## Supplementary data 1-3 for "The Avocado Genome Informs Deep Angiosperm Phylogeny, Highlights Introgressive Hybridization, and Reveals Pathogen-Influenced Gene Space Adaptation": Persea_179K.vcf (part 44 of 111)

```
chr3	48224279	chr3_48224279_A_G	A	G	.	PASS	AF=0.5;DP=255;NS=12;AN=24;MAF=0.5;AC=12;AC_Het=8;AC_Hom=4;AC_Hemi=0;HWE=0.562629	GT:AD:DP:GP:PL	./.:0,0:0:0.254727,0.499956,0.245317:0,0,0	1/1:0,3:3:0,0.203024,0.796976:76,9,0	1/1:3,27:30:0,0.407526,0.592474:330,5,0	0/1:2,9:11:0,0.99971,0.00029:187,0,32	0/1:1,3:4:0,0.996886,0.003114:92,0,22	0/1:2,1:3:0.001287,0.998713,0:26,0,63	0/1:3,2:5:1e-06,0.999999,0:57,0,81	0/0:1,0:1:0.504629,0.495217,0.000154:0,3,35	0/1:19,12:31:0,1,0:212,0,314	0/1:37,32:69:0,1,0:322,0,352	0/1:10,14:24:0,1,0:251,0,206	0/0:60,5:65:1,0,0:0,71,336	0/1:3,5:8:0,1,0:114,0,76
chr3	48224545	chr3_48224545_A_G	A	G	.	PASS	AF=0.384615;DP=232;NS=13;AN=26;MAF=0.384615;AC=10;AC_Het=6;AC_Hom=4;AC_Hemi=0;HWE=1	GT:AD:DP:GP:PL	1/1:0,6:6:0,0.045447,0.954553:172,18,0	0/1:1,1:2:0.000242,0.999343,0.000415:35,0,29	0/1:10,11:21:0,1,0:237,0,230	0/1:7,1:8:0.058031,0.941969,0:11,0,194	0/1:7,2:9:2.5e-05,0.999975,0:45,0,198	0/1:2,1:3:0.000484,0.999516,0:32,0,67	0/0:7,0:7:0.98985,0.01015,0:0,21,219	0/0:1,0:1:0.603734,0.396245,2.1e-05:0,3,41	0/0:16,0:16:0.99998,2e-05,0:0,48,347	0/0:50,0:50:1,0,0:0,151,431	0/0:30,0:30:1,0,0:0,90,416	1/1:0,73:73:0,0,1:428,220,0	0/1:3,2:5:0,1,0:63,0,98
chr3	48224588	chr3_48224588_A_G	A	G	.	PASS	AF=0.192308;DP=240;NS=13;AN=26;MAF=0.192308;AC=5;AC_Het=3;AC_Hom=2;AC_Hemi=0;HWE=0.373913	GT:AD:DP:GP:PL	0/0:1,0:1:0.791057,0.208932,1.1e-05:0,3,37	0/0:6,0:6:0.991814,0.008186,0:0,18,170	0/0:30,0:30:1,0,0:0,90,423	0/1:8,4:12:0,1,0:103,0,202	0/0:8,0:8:0.997941,0.002059,0:0,24,225	0/1:6,3:9:0,1,0:74,0,157	0/0:7,0:7:0.99589,0.00411,0:0,21,204	0/0:1,0:1:0.791039,0.208927,3.5e-05:0,3,32	0/0:14,0:14:0.999968,3.2e-05,0:0,42,321	0/0:55,0:55:1,0,0:0,166,439	0/0:27,0:27:1,0,0:0,81,403	1/1:0,63:63:0,0,1:431,190,0	0/1:4,3:7:0,1,0:89,0,125
chr3	48224738	chr3_48224738_C_T	C	T	.	PASS	AF=0.115385;DP=209;NS=13;AN=26;MAF=0.115385;AC=3;AC_Het=3;AC_Hom=0;AC_Hemi=0;HWE=1	GT:AD:DP:GP:PL	0/0:5,0:5:0.992493,0.007507,0:0,15,146	0/0:5,0:5:0.992493,0.007507,0:0,15,160	0/1:5,21:26:0,1,0:309,0,62	0/0:8,0:8:0.999055,0.000945,0:0,24,223	0/0:6,0:6:0.996232,0.003768,0:0,18,186	0/1:6,1:7:0.173744,0.826256,0:13,0,169	0/0:5,0:5:0.992493,0.007507,0:0,15,166	0/0:1,0:1:0.892037,0.107959,4e-06:0,3,35	0/0:21,0:21:1,0,0:0,63,371	0/0:56,0:56:1,0,0:0,169,426	0/0:25,0:25:1,0,0:0,75,400	0/1:34,4:38:0.158243,0.841757,0:13,0,295	0/0:6,0:6:0.996232,0.003768,0:0,18,185
chr3	48234279	chr3_48234279_A_C	A	C	.	PASS	AF=0.5;DP=120;NS=11;AN=22;MAF=0.5;AC=11;AC_Het=3;AC_Hom=8;AC_Hemi=0;HWE=0.221583	GT:AD:DP:GP:PL	./.:0,0:0:0.250079,0.5,0.249922:0,0,0	1/1:0,5:5:0,0.058838,0.941162:161,15,0	1/1:0,4:4:0,0.111139,0.888861:142,12,0	0/0:2,0:2:0.66674,0.33326,0:0,6,69	0/1:4,3:7:0,1,0:68,0,76	0/1:0,1:1:5e-05,0.500051,0.499899:40,3,0	1/1:0,2:2:0,0.333399,0.666601:81,6,0	1/1:0,2:2:0,0.333399,0.666601:72,6,0	0/0:10,0:10:0.998051,0.001949,0:0,30,231	0/0:32,0:32:1,0,0:0,96,374	0/0:16,0:16:0.999969,3.1e-05,0:0,48,287	0/1:6,8:14:0,1,0:181,0,134	./.:0,0:0:0.250079,0.5,0.249922:0,0,0
chr3	48242219	chr3_48242219_G_C	G	C	.	PASS	AF=0.375;DP=181;NS=12;AN=24;MAF=0.375;AC=9;AC_Het=9;AC_Hom=0;AC_Hemi=0;HWE=0.0922062	GT:AD:DP:GP:PL	0/0:13,0:13:0.999847,0.000153,0:0,39,288	0/0:2,0:2:0.761615,0.238385,0:0,6,60	0/1:7,4:11:0,1,0:97,0,130	0/1:2,5:7:0,0.999996,4e-06:137,0,49	0/0:6,0:6:0.980814,0.019186,0:0,18,163	0/1:7,1:8:0.015978,0.984022,0:17,0,122	0/1:2,1:3:0.001602,0.998398,0:27,0,73	./.:0,0:0:0.378228,0.473549,0.148223:0,0,0	0/1:8,6:14:0,1,0:136,0,181	0/1:27,6:33:0,1,0:86,0,334	0/1:12,6:18:0,1,0:105,0,230	0/1:26,34:60:0,1,0:268,0,176	0/1:4,2:6:0.000203,0.999795,2e-06:36,0,53
chr3	48244036	chr3_48244036_G_T	G	T	.	PASS	AF=0.125;DP=92;NS=12;AN=24;MAF=0.125;AC=3;AC_Het=3;AC_Hom=0;AC_Hemi=0;HWE=1	GT:AD:DP:GP:PL	0/1:0,3:3:0,0.602127,0.397872:82,9,0	0/0:9,0:9:0.999355,0.000645,0:0,27,205	0/0:5,0:5:0.989782,0.010218,0:0,15,133	0/0:14,0:14:0.99998,2e-05,0:0,42,287	0/1:2,1:3:0.009544,0.990453,3e-06:25,0,45	0/0:2,0:2:0.923708,0.076292,0:0,6,61	0/0:3,0:3:0.960341,0.039659,0:0,9,67	./.:0,0:0:0.736557,0.243344,0.020099:0,0,0	0/1:5,1:6:0.133129,0.866871,0:13,0,111	0/0:24,0:24:1,0,0:0,72,367	0/0:13,0:13:0.99996,4e-05,0:0,39,280	0/0:5,0:5:0.989782,0.010218,0:0,15,87	0/0:5,0:5:0.989782,0.010218,0:0,15,120
chr3	48254416	chr3_48254416_C_A	C	A	.	PASS	AF=0.458333;DP=166;NS=12;AN=24;MAF=0.458333;AC=11;AC_Het=3;AC_Hom=8;AC_Hemi=0;HWE=0.103129	GT:AD:DP:GP:PL	1/1:0,17:17:0,1.7e-05,0.999983:253,51,0	0/1:2,16:18:0,0.839237,0.160763:214,0,4	1/1:0,23:23:0,0,1:237,69,0	0/1:15,19:34:0,1,0:172,0,173	1/1:0,15:15:0,6.7e-05,0.999933:210,45,0	0/1:3,3:6:2.3e-05,0.999977,0:44,0,66	1/1:0,3:3:0,0.215377,0.784623:74,9,0	0/0:1,0:1:0.522645,0.475984,0.001371:0,3,25	0/0:12,0:12:0.999556,0.000444,0:0,36,202	0/0:19,0:19:0.999997,3e-06,0:0,57,273	0/0:11,0:11:0.999111,0.000889,0:0,33,189	0/0:7,0:7:0.98597,0.01403,0:0,21,124	./.:0,0:0:0.273906,0.498909,0.227186:0,0,0
chr3	48260203	chr3_48260203_C_T	C	T	.	PASS	AF=0.153846;DP=256;NS=13;AN=26;MAF=0.153846;AC=4;AC_Het=4;AC_Hom=0;AC_Hemi=0;HWE=1	GT:AD:DP:GP:PL	0/1:9,4:13:0,1,0:70,0,125	0/1:4,1:5:0.197335,0.802665,0:10,0,100	0/0:12,0:12:0.9999,0.0001,0:0,36,244	0/0:32,3:35:0.931729,0.068271,0:0,7,312	0/0:12,0:12:0.9999,0.0001,0:0,36,230	0/0:11,0:11:0.9998,0.0002,0:0,33,251	0/0:11,0:11:0.9998,0.0002,0:0,33,233	0/0:2,0:2:0.907233,0.092767,0:0,6,60	0/0:11,0:11:0.9998,0.0002,0:0,33,265	0/0:21,0:21:1,0,0:0,63,324	0/0:18,0:18:0.999998,2e-06,0:0,54,342	0/1:60,42:102:0,1,0:308,0,350	0/1:0,3:3:0,0.550037,0.449963:81,9,0
chr3	48260335	chr3_48260335_C_G	C	G	.	PASS	AF=0.458333;DP=232;NS=12;AN=24;MAF=0.458333;AC=11;AC_Het=7;AC_Hom=4;AC_Hemi=0;HWE=1	GT:AD:DP:GP:PL	0/0:6,0:6:0.975742,0.024258,0:0,18,145	1/1:0,9:9:0,0.004886,0.995114:208,27,0	0/0:14,0:14:0.999903,9.7e-05,0:0,42,259	0/1:13,7:20:0,1,0:115,0,234	0/0:11,0:11:0.999224,0.000776,0:0,33,203	0/1:6,3:9:0,1,0:69,0,113	0/1:8,3:11:1e-06,0.999999,0:59,0,170	./.:0,0:0:0.31016,0.49352,0.19632:0,0,0	0/1:5,2:7:0.0004,0.9996,0:32,0,144	0/1:28,8:36:0,1,0:101,0,331	0/1:18,4:22:4e-06,0.999996,0:52,0,286	0/1:38,47:85:0,1,0:278,0,257	1/1:0,2:2:0,0.385921,0.614079:75,6,0
chr3	48261387	chr3_48261387_T_C	T	C	.	PASS	AF=0.423077;DP=267;NS=13;AN=26;MAF=0.423077;AC=11;AC_Het=5;AC_Hom=6;AC_Hemi=0;HWE=0.573563	GT:AD:DP:GP:PL	0/1:0,1:1:0.00065,0.543696,0.455653:30,3,0	0/0:8,0:8:0.993496,0.006504,0:0,24,182	0/0:9,0:9:0.996737,0.003263,0:0,27,200	0/0:35,0:35:1,0,0:0,105,397	0/1:12,4:16:0,1,0:91,0,244	0/0:2,0:2:0.704711,0.295289,0:0,6,74	0/0:3,0:3:0.826782,0.173218,0:0,9,87	1/1:0,8:8:0,0.009235,0.990765:206,24,0	0/1:8,7:15:0,1,0:161,0,184	0/1:21,12:33:0,1,0:216,0,300	0/1:12,7:19:0,1,0:155,0,252	1/1:0,112:112:0,0,1:468,337,0	1/1:0,5:5:0,0.069399,0.930601:165,15,0
chr3	48264411	chr3_48264411_C_T	C	T	.	PASS	AF=0.269231;DP=269;NS=13;AN=26;MAF=0.269231;AC=7;AC_Het=7;AC_Hom=0;AC_Hemi=0;HWE=0.49913	GT:AD:DP:GP:PL	0/0:20,0:20:0.999999,1e-06,0:0,60,342	0/1:7,4:11:0,1,0:98,0,150	0/0:15,0:15:0.999975,2.5e-05,0:0,45,312	0/0:28,0:28:1,0,0:0,84,382	0/0:13,1:14:0.670773,0.329227,0:0,2,259	0/1:5,4:9:0,1,0:78,0,123	0/1:9,3:12:1e-06,0.999999,0:61,0,206	0/1:2,2:4:1e-06,0.999998,0:60,0,58	0/1:8,1:9:0.074214,0.925786,0:12,0,177	0/1:31,6:37:6e-06,0.999994,0:53,0,309	0/0:12,1:13:0.801921,0.198079,0:0,5,225	0/1:56,23:79:0,1,0:229,0,311	0/0:18,0:18:0.999997,3e-06,0:0,54,335
chr3	48271216	chr3_48271216_T_A	T	A	.	PASS	AF=0.25;DP=108;NS=12;AN=24;MAF=0.25;AC=6;AC_Het=4;AC_Hom=2;AC_Hemi=0;HWE=1	GT:AD:DP:GP:PL	0/0:7,0:7:0.994717,0.005283,0:0,21,123	0/0:4,0:4:0.959243,0.040757,0:0,12,107	0/0:7,0:7:0.994717,0.005283,0:0,21,135	0/0:5,0:5:0.979198,0.020802,0:0,15,141	1/1:0,3:3:0,0.423777,0.576223:99,9,0	0/0:4,0:4:0.959243,0.040757,0:0,12,120	0/0:1,0:1:0.746109,0.253618,0.000273:0,3,25	./.:0,0:0:0.55698,0.378662,0.064358:0,0,0	0/1:3,6:9:0,1,0:100,0,66	0/1:18,13:31:0,1,0:124,0,268	0/1:10,8:18:0,1,0:115,0,198	0/1:5,12:17:0,0.999998,2e-06:133,0,49	0/0:2,0:2:0.854731,0.145269,0:0,6,59
chr3	48274946	chr3_48274946_C_T	C	T	.	PASS	AF=0.307692;DP=264;NS=13;AN=26;MAF=0.307692;AC=8;AC_Het=4;AC_Hom=4;AC_Hemi=0;HWE=0.507918	GT:AD:DP:GP:PL	1/1:0,18:18:0,1.7e-05,0.999983:321,54,0	0/0:5,0:5:0.97276,0.02724,0:0,15,169	1/1:0,16:16:0,6.8e-05,0.999932:338,48,0	0/1:10,6:16:0,1,0:149,0,225	0/1:7,1:8:0.034702,0.965298,0:15,0,150	0/0:9,0:9:0.998253,0.001747,0:0,27,225	0/1:2,3:5:0,0.999999,1e-06:95,0,55	0/1:2,1:3:0.002237,0.997763,0:27,0,72	0/0:18,0:18:0.999997,3e-06,0:0,54,353	0/0:43,0:43:1,0,0:0,129,416	0/0:15,0:15:0.999973,2.7e-05,0:0,45,298	0/0:104,0:104:1,0,0:0,313,458	0/0:4,0:4:0.946964,0.053036,0:0,12,142
chr3	48274953	chr3_48274953_G_C	G	C	.	PASS	AF=0.153846;DP=270;NS=13;AN=26;MAF=0.153846;AC=4;AC_Het=4;AC_Hom=0;AC_Hemi=0;HWE=1	GT:AD:DP:GP:PL	0/0:18,0:18:0.999999,1e-06,0:0,54,320	0/0:6,0:6:0.994781,0.005219,0:0,18,181	0/0:17,0:17:0.999997,3e-06,0:0,51,343	0/1:10,6:16:0,1,0:157,0,225	0/1:9,1:10:0.277309,0.722691,0:9,0,201	0/0:8,0:8:0.99869,0.00131,0:0,24,217	0/1:2,3:5:0,1,0:96,0,56	0/1:2,1:3:0.001889,0.998111,0:32,0,72	0/0:19,0:19:0.999999,1e-06,0:0,57,352	0/0:42,0:42:1,0,0:0,126,415	0/0:15,0:15:0.99999,1e-05,0:0,45,309	0/0:105,1:106:1,0,0:0,299,455	0/0:5,0:5:0.989616,0.010384,0:0,15,173
chr3	48277106	chr3_48277106_A_T	A	T	.	PASS	AF=0.166667;DP=189;NS=12;AN=24;MAF=0.166667;AC=4;AC_Het=4;AC_Hom=0;AC_Hemi=0;HWE=1	GT:AD:DP:GP:PL	0/1:18,3:21:0.001462,0.998538,0:32,0,317	0/1:3,1:4:0.004447,0.995553,0:27,0,96	0/1:3,2:5:2e-06,0.999998,0:60,0,84	0/0:3,0:3:0.946645,0.053355,0:0,9,92	0/0:6,0:6:0.993004,0.006996,0:0,18,181	./.:0,0:0:0.665896,0.300257,0.033847:0,0,0	0/0:1,0:1:0.816021,0.183973,5e-06:0,3,39	0/1:2,1:3:0.007011,0.992989,0:25,0,58	0/0:24,0:24:1,0,0:0,72,390	0/0:40,0:40:1,0,0:0,120,396	0/0:23,0:23:1,0,0:0,69,388	0/0:57,1:58:1,0,0:0,142,389	0/0:1,0:1:0.816004,0.18397,2.6e-05:0,3,32
chr3	48277107	chr3_48277107_A_T	A	T	.	PASS	AF=0.166667;DP=207;NS=12;AN=24;MAF=0.166667;AC=4;AC_Het=4;AC_Hom=0;AC_Hemi=0;HWE=1	GT:AD:DP:GP:PL	0/0:22,0:22:1,0,0:0,66,374	0/0:5,0:5:0.98474,0.01526,0:0,15,170	0/1:7,1:8:0.049074,0.950926,0:16,0,185	0/0:2,0:2:0.889699,0.110301,0:0,6,65	0/1:4,1:5:0.00641,0.99359,0:25,0,121	0/0:1,0:1:0.801309,0.198687,4e-06:0,3,41	0/0:1,0:1:0.801307,0.198687,6e-06:0,3,39	0/0:2,0:2:0.889699,0.110301,0:0,6,65	0/0:22,2:24:0.809212,0.190788,0:0,3,325	0/1:27,9:36:0,1,0:143,0,300	0/1:16,6:22:0,1,0:135,0,302	0/0:76,2:78:1,0,0:0,180,410	./.:0,0:0:0.642099,0.318424,0.039477:0,0,0
chr3	48278773	chr3_48278773_T_G	T	G	.	PASS	AF=0.346154;DP=234;NS=13;AN=26;MAF=0.346154;AC=9;AC_Het=9;AC_Hom=0;AC_Hemi=0;HWE=0.209153	GT:AD:DP:GP:PL	0/1:12,5:17:0,1,0:108,0,228	0/1:5,3:8:0,1,0:72,0,138	0/1:16,4:20:0,1,0:74,0,306	0/1:8,3:11:0,1,0:73,0,210	0/1:11,2:13:0.000838,0.999162,0:30,0,243	0/0:8,0:8:0.995754,0.004246,0:0,24,227	0/0:5,0:5:0.96701,0.03299,0:0,15,153	0/0:8,0:8:0.995754,0.004246,0:0,24,241	0/1:25,5:30:0,1,0:69,0,336	0/1:48,5:53:0.041604,0.958396,0:13,0,311	0/1:21,3:24:0.000263,0.999737,0:35,0,321	0/1:31,4:35:0.032244,0.967756,0:14,0,295	0/0:2,0:2:0.78559,0.21441,0:0,6,69
chr3	48278775	chr3_48278775_G_T	G	T	.	PASS	AF=0.461538;DP=223;NS=13;AN=26;MAF=0.461538;AC=12;AC_Het=12;AC_Hom=0;AC_Hemi=0;HWE=0.00569121	GT:AD:DP:GP:PL	0/1:14,4:18:0,1,0:70,0,230	0/0:8,0:8:0.992834,0.007166,0:0,24,195	0/1:13,6:19:0,1,0:130,0,271	0/1:4,5:9:0,1,0:141,0,108	0/1:6,3:9:0,1,0:71,0,154	0/1:3,1:4:0.001724,0.998276,0:25,0,91	0/1:0,1:1:0.000562,0.519463,0.479975:30,3,0	0/1:4,4:8:0,1,0:119,0,120	0/1:17,13:30:0,1,0:225,0,302	0/1:22,30:52:0,1,0:341,0,283	0/1:13,12:25:0,1,0:244,0,260	0/1:20,17:37:0,1,0:233,0,261	0/1:1,2:3:0,0.998531,0.001469:61,0,25
chr3	48281779	chr3_48281779_C_T	C	T	.	PASS	AF=0.192308;DP=268;NS=13;AN=26;MAF=0.192308;AC=5;AC_Het=3;AC_Hom=2;AC_Hemi=0;HWE=0.373913	GT:AD:DP:GP:PL	0/0:8,0:8:0.998104,0.001896,0:0,24,222	0/0:10,0:10:0.999525,0.000475,0:0,30,259	0/0:14,0:14:0.99997,3e-05,0:0,42,311	0/0:15,0:15:0.999985,1.5e-05,0:0,45,328	0/1:9,3:12:0,1,0:72,0,215	0/1:1,2:3:1e-06,0.999845,0.000154:66,0,29	0/0:3,0:3:0.942685,0.057315,0:0,9,93	0/0:3,0:3:0.942685,0.057315,0:0,9,91	0/0:11,0:11:0.999763,0.000237,0:0,33,281	0/0:43,0:43:1,0,0:0,129,417	0/0:23,0:23:1,0,0:0,69,344	0/1:67,48:115:0,1,0:341,0,363	1/1:0,8:8:0,0.031121,0.968879:243,24,0
chr3	48281796	chr3_48281796_G_A	G	A	.	PASS	AF=0.461538;DP=241;NS=13;AN=26;MAF=0.461538;AC=12;AC_Het=6;AC_Hom=6;AC_Hemi=0;HWE=1	GT:AD:DP:GP:PL	1/1:0,5:5:0,0.073527,0.926473:162,15,0	0/0:11,0:11:0.999232,0.000768,0:0,33,270	1/1:0,9:9:0,0.004936,0.995064:211,27,0	0/1:8,4:12:0,1,0:113,0,196	0/1:9,4:13:0,1,0:103,0,219	1/1:0,2:2:0,0.388348,0.611652:65,6,0	0/1:2,1:3:0.000508,0.99949,3e-06:31,0,52	0/0:3,0:3:0.835514,0.164486,0:0,9,93	0/1:11,1:12:0.246535,0.753465,0:3,0,248	0/1:22,10:32:0,1,0:178,0,318	0/1:14,3:17:0,1,0:64,0,266	0/0:112,0:112:1,0,0:0,337,446	0/0:9,0:9:0.996934,0.003066,0:0,27,244
chr3	48281965	chr3_48281965_G_T	G	T	.	PASS	AF=0.5;DP=220;NS=11;AN=22;MAF=0.5;AC=11;AC_Het=3;AC_Hom=8;AC_Hemi=0;HWE=0.221583	GT:AD:DP:GP:PL	1/1:0,18:18:0,8e-06,0.999992:303,54,0	0/1:3,4:7:0,1,0:101,0,82	1/1:1,14:15:0,0.45697,0.54303:204,4,0	0/1:4,2:6:3e-06,0.999997,0:52,0,101	0/1:4,2:6:1e-06,0.999999,0:58,0,123	./.:0,0:0:0.273109,0.498979,0.227912:0,0,0	0/0:2,0:2:0.68646,0.31354,0:0,6,77	./.:0,0:0:0.273109,0.498979,0.227912:0,0,0	0/0:21,0:21:0.999999,1e-06,0:0,63,342	0/0:55,0:55:1,0,0:0,166,448	0/0:27,0:27:1,0,0:0,81,390	1/1:0,60:60:0,0,1:413,181,0	1/1:0,2:2:0,0.353724,0.646276:65,6,0
chr3	48289317	chr3_48289317_A_T	A	T	.	PASS	AF=0.153846;DP=273;NS=13;AN=26;MAF=0.153846;AC=4;AC_Het=4;AC_Hom=0;AC_Hemi=0;HWE=1	GT:AD:DP:GP:PL	0/1:20,3:23:0.061663,0.938337,0:17,0,280	0/0:12,0:12:0.999918,8.2e-05,0:0,36,283	0/0:13,0:13:0.999959,4.1e-05,0:0,39,271	0/1:9,24:33:0,1,0:315,0,138	0/1:7,1:8:0.277036,0.722964,0:9,0,154	0/0:7,0:7:0.997396,0.002604,0:0,21,181	0/0:6,0:6:0.994805,0.005195,0:0,18,152	0/0:2,0:2:0.922882,0.077118,0:0,6,74	0/1:3,1:4:0.023412,0.976588,0:21,0,60	0/0:27,1:28:0.999997,3e-06,0:0,50,314	0/0:11,0:11:0.999837,0.000163,0:0,33,234	0/0:109,0:109:1,0,0:0,328,416	0/0:16,0:16:0.999995,5e-06,0:0,48,305
chr3	48294898	chr3_48294898_G_A	G	A	.	PASS	AF=0.115385;DP=267;NS=13;AN=26;MAF=0.115385;AC=3;AC_Het=1;AC_Hom=2;AC_Hemi=0;HWE=0.12	GT:AD:DP:GP:PL	0/0:16,0:16:0.999997,3e-06,0:0,48,284	0/0:8,0:8:0.999159,0.000841,0:0,24,221	0/0:17,0:17:0.999998,2e-06,0:0,51,317	0/0:1,0:1:0.902682,0.097317,1e-06:0,3,40	0/0:5,0:5:0.993307,0.006693,0:0,15,158	0/0:2,0:2:0.948853,0.051147,0:0,6,70	1/1:0,6:6:0,0.224715,0.775285:178,18,0	0/0:6,0:6:0.996642,0.003358,0:0,18,196	0/1:10,1:11:0.429947,0.570053,0:8,0,184	0/0:30,0:30:1,0,0:0,90,406	0/0:15,1:16:0.974511,0.025489,0:0,9,248	0/0:138,0:138:1,0,0:0,415,483	0/0:11,0:11:0.999895,0.000105,0:0,33,253
chr3	48295265	chr3_48295265_A_G	A	G	.	PASS	AF=0.458333;DP=252;NS=12;AN=24;MAF=0.458333;AC=11;AC_Het=1;AC_Hom=10;AC_Hemi=0;HWE=0.00444205	GT:AD:DP:GP:PL	0/0:10,0:10:0.998336,0.001664,0:0,30,203	0/1:4,5:9:0,1,0:145,0,103	1/1:0,21:21:0,1e-06,0.999999:362,63,0	./.:0,0:0:0.291114,0.496872,0.212014:0,0,0	0/0:6,0:6:0.974025,0.025975,0:0,18,139	0/0:3,0:3:0.824169,0.175831,0:0,9,109	1/1:0,7:7:0,0.017979,0.982021:210,21,0	1/1:0,3:3:0,0.226569,0.773431:115,9,0	0/0:4,0:4:0.903611,0.096389,0:0,12,136	0/0:35,0:35:1,0,0:0,105,410	0/0:15,0:15:0.999948,5.2e-05,0:0,45,288	1/1:0,126:126:0,0,1:480,379,0	1/1:0,9:9:0,0.004556,0.995444:234,27,0
chr3	48297596	chr3_48297596_G_A	G	A	.	PASS	AF=0.166667;DP=252;NS=12;AN=24;MAF=0.166667;AC=4;AC_Het=4;AC_Hom=0;AC_Hemi=0;HWE=1	GT:AD:DP:GP:PL	0/1:8,8:16:0,1,0:111,0,170	0/0:3,0:3:0.945179,0.054821,0:0,9,114	0/0:25,0:25:1,0,0:0,75,403	0/0:1,0:1:0.811462,0.188263,0.000276:0,3,22	0/0:8,0:8:0.998191,0.001809,0:0,24,222	0/0:1,0:1:0.811674,0.188312,1.4e-05:0,3,35	./.:0,0:0:0.658831,0.305706,0.035463:0,0,0	0/1:0,2:2:5e-06,0.683046,0.316948:61,6,0	0/1:10,1:11:0.259519,0.740481,0:8,0,231	0/0:30,0:30:1,0,0:0,90,403	0/0:11,0:11:0.999774,0.000226,0:0,33,292	0/1:77,63:140:0,1,0:344,0,355	0/0:4,0:4:0.971817,0.028183,0:0,12,108
chr3	48297938	chr3_48297938_G_C	G	C	.	PASS	AF=0.115385;DP=196;NS=13;AN=26;MAF=0.115385;AC=3;AC_Het=3;AC_Hom=0;AC_Hemi=0;HWE=1	GT:AD:DP:GP:PL	0/1:2,4:6:0,0.999996,4e-06:107,0,43	0/0:4,0:4:0.981142,0.018858,0:0,12,122	0/0:23,2:25:0.915679,0.084321,0:0,5,300	0/0:1,0:1:0.86672,0.133275,5e-06:0,3,36	0/0:12,0:12:0.999925,7.5e-05,0:0,36,231	0/0:3,0:3:0.962982,0.037018,0:0,9,95	0/0:1,0:1:0.866723,0.133275,2e-06:0,3,40	0/0:1,0:1:0.866723,0.133275,2e-06:0,3,41	0/0:11,0:11:0.99985,0.00015,0:0,33,263	0/1:9,2:11:0.000836,0.999164,0:36,0,177	0/0:7,0:7:0.997603,0.002397,0:0,21,196	0/0:103,3:106:1,0,0:0,217,397	0/1:6,1:7:0.076637,0.923363,0:16,0,128
chr3	48303440	chr3_48303440_T_C	T	C	.	PASS	AF=0.227273;DP=234;NS=11;AN=22;MAF=0.227273;AC=5;AC_Het=3;AC_Hom=2;AC_Hemi=0;HWE=0.438596	GT:AD:DP:GP:PL	1/1:0,5:5:0,0.175634,0.824366:140,15,0	0/1:4,1:5:0.146321,0.853679,0:10,0,120	0/1:15,8:23:0,1,0:153,0,286	./.:0,0:0:0.597825,0.350733,0.051442:0,0,0	0/1:5,1:6:0.051779,0.948221,0:15,0,138	0/0:3,0:3:0.931677,0.068323,0:0,9,100	./.:0,0:0:0.597825,0.350733,0.051442:0,0,0	0/0:3,0:3:0.931677,0.068323,0:0,9,102	0/0:18,0:18:0.999998,2e-06,0:0,54,347	0/0:37,0:37:1,0,0:0,111,417	0/0:13,0:13:0.999928,7.2e-05,0:0,39,307	0/0:119,0:119:1,0,0:0,358,441	0/0:1,0:1:0.773189,0.226806,5e-06:0,3,41
chr3	48303464	chr3_48303464_A_G	A	G	.	PASS	AF=0.409091;DP=230;NS=11;AN=22;MAF=0.409091;AC=9;AC_Het=5;AC_Hom=4;AC_Hemi=0;HWE=1	GT:AD:DP:GP:PL	0/1:1,1:2:0.001506,0.99783,0.000664:27,0,27	0/1:2,2:4:1.2e-05,0.999988,0:48,0,63	1/1:1,17:18:0,0.02814,0.97186:322,20,0	./.:0,0:0:0.361145,0.479617,0.159238:0,0,0	0/1:4,1:5:0.011921,0.988079,0:18,0,132	1/1:0,2:2:1e-06,0.42954,0.570459:64,6,0	./.:0,0:0:0.361145,0.479617,0.159238:0,0,0	0/1:2,1:3:0.000478,0.999522,0:32,0,64	0/0:14,0:14:0.999919,8.1e-05,0:0,42,315	0/0:37,0:37:1,0,0:0,111,411	0/0:11,0:11:0.999352,0.000648,0:0,33,272	0/1:60,72:132:0,1,0:354,0,344	0/0:2,0:2:0.750748,0.249252,0:0,6,65
chr3	48304590	chr3_48304590_T_C	T	C	.	PASS	AF=0.458333;DP=273;NS=12;AN=24;MAF=0.458333;AC=11;AC_Het=9;AC_Hom=2;AC_Hemi=0;HWE=0.238505	GT:AD:DP:GP:PL	0/1:11,2:13:0.000646,0.999354,0:30,0,207	0/1:4,2:6:0.001519,0.998481,0:26,0,102	0/1:4,8:12:0,1,0:154,0,85	0/1:1,2:3:3e-06,0.98379,0.016207:53,0,14	0/0:6,0:6:0.974842,0.025158,0:0,18,152	1/1:0,3:3:0,0.232366,0.767634:94,9,0	0/1:1,1:2:0.000765,0.998821,0.000414:29,0,30	./.:0,0:0:0.299959,0.495452,0.204589:0,0,0	0/1:7,11:18:0,1,0:203,0,144	0/1:36,26:62:0,1,0:298,0,359	0/1:15,7:22:0,1,0:142,0,286	0/1:68,52:120:0,1,0:313,0,370	0/0:5,0:5:0.950919,0.049081,0:0,15,131
chr3	48306029	chr3_48306029_G_T	G	T	.	PASS	AF=0.416667;DP=226;NS=12;AN=24;MAF=0.416667;AC=10;AC_Het=2;AC_Hom=8;AC_Hemi=0;HWE=0.0286714	GT:AD:DP:GP:PL	./.:0,0:0:0.37818,0.473567,0.148253:0,0,0	1/1:0,3:3:0,0.285346,0.714654:102,9,0	0/0:19,0:19:0.999998,2e-06,0:0,57,365	0/0:2,0:2:0.761585,0.238415,0:0,6,81	0/0:6,0:6:0.98081,0.01919,0:0,18,194	0/1:2,1:3:0.002016,0.997984,0:26,0,66	0/1:3,2:5:2e-06,0.999998,0:56,0,95	1/1:0,2:2:0,0.444001,0.555999:74,6,0	0/0:17,0:17:0.99999,1e-05,0:0,51,347	0/0:50,0:50:1,0,0:0,151,424	0/0:23,0:23:1,0,0:0,69,375	1/1:1,92:93:0,0,1:428,251,0	1/1:0,3:3:0,0.285346,0.714654:109,9,0
chr3	48307814	chr3_48307814_C_T	C	T	.	PASS	AF=0.423077;DP=258;NS=13;AN=26;MAF=0.423077;AC=11;AC_Het=3;AC_Hom=8;AC_Hemi=0;HWE=0.0855297	GT:AD:DP:GP:PL	1/1:0,6:6:0,0.037603,0.962397:136,18,0	0/1:2,5:7:0,0.999999,1e-06:142,0,55	1/1:0,5:5:0,0.072481,0.927519:160,15,0	0/0:6,0:6:0.975618,0.024382,0:0,18,187	0/0:3,0:3:0.833379,0.166621,0:0,9,99	0/0:5,0:5:0.952397,0.047603,0:0,15,165	0/1:5,3:8:0,1,0:81,0,115	0/1:0,1:1:8.7e-05,0.55558,0.444332:39,3,0	0/0:29,0:29:1,0,0:0,87,407	0/0:63,1:64:1,0,0:0,171,440	0/0:30,1:31:0.999994,6e-06,0:0,54,393	1/1:0,86:86:0,0,1:444,259,0	1/1:0,7:7:0,0.019162,0.980838:192,21,0
chr3	48312521	chr3_48312521_G_A	G	A	.	PASS	AF=0.458333;DP=238;NS=12;AN=24;MAF=0.458333;AC=11;AC_Het=7;AC_Hom=4;AC_Hemi=0;HWE=1	GT:AD:DP:GP:PL	0/1:17,15:32:0,1,0:232,0,263	./.:0,0:0:0.305083,0.49452,0.200397:0,0,0	0/0:7,0:7:0.987496,0.012504,0:0,21,165	0/1:6,8:14:0,1,0:162,0,142	0/0:5,0:5:0.95179,0.04821,0:0,15,133	0/1:2,1:3:0.001558,0.998442,0:26,0,63	0/0:1,0:1:0.552329,0.447642,2.9e-05:0,3,41	1/1:0,2:2:0,0.381538,0.618461:67,6,0	0/1:3,5:8:0,1,0:111,0,72	0/1:20,30:50:0,1,0:282,0,209	0/1:9,7:16:0,1,0:142,0,174	0/1:58,40:98:0,1,0:325,0,358	1/1:0,2:2:0,0.381538,0.618461:64,6,0
chr3	48316126	chr3_48316126_T_C	T	C	.	PASS	AF=0.384615;DP=250;NS=13;AN=26;MAF=0.384615;AC=10;AC_Het=6;AC_Hom=4;AC_Hemi=0;HWE=1	GT:AD:DP:GP:PL	1/1:0,23:23:0,0,1:332,69,0	0/0:12,0:12:0.999696,0.000304,0:0,36,272	0/1:13,8:21:0,1,0:175,0,257	0/1:5,6:11:0,1,0:145,0,124	0/0:11,0:11:0.999392,0.000608,0:0,33,279	1/1:0,2:2:0,0.445362,0.554638:73,6,0	0/1:2,5:7:0,0.999998,2e-06:150,0,53	0/0:1,0:1:0.616153,0.383657,0.00019:0,3,31	0/1:8,10:18:0,1,0:210,0,178	0/1:17,19:36:0,1,0:280,0,256	0/1:7,7:14:0,1,0:148,0,148	0/0:89,0:89:1,0,0:0,268,445	0/0:5,0:5:0.962542,0.037458,0:0,15,146
chr3	48318883	chr3_48318883_C_G	C	G	.	PASS	AF=0.291667;DP=271;NS=12;AN=24;MAF=0.291667;AC=7;AC_Het=7;AC_Hom=0;AC_Hemi=0;HWE=0.487414	GT:AD:DP:GP:PL	0/0:5,0:5:0.974651,0.025349,0:0,15,152	0/0:4,0:4:0.950555,0.049445,0:0,12,129	0/1:9,10:19:0,1,0:196,0,199	0/1:10,2:12:0.000135,0.999865,0:40,0,214	0/0:19,0:19:0.999998,2e-06,0:0,57,359	0/1:3,1:4:0.001525,0.998475,0:29,0,97	0/1:5,1:6:0.023722,0.976278,0:17,0,140	./.:0,0:0:0.498633,0.415013,0.086354:0,0,0	0/1:8,3:11:0,1,0:82,0,197	0/1:20,19:39:0,1,0:224,0,282	0/1:16,6:22:0,1,0:109,0,305	0/0:122,0:122:1,0,0:0,367,478	0/0:8,0:8:0.99676,0.00324,0:0,24,222
chr3	48320131	chr3_48320131_A_G	A	G	.	PASS	AF=0.409091;DP=199;NS=11;AN=22;MAF=0.409091;AC=9;AC_Het=3;AC_Hom=6;AC_Hemi=0;HWE=0.214507	GT:AD:DP:GP:PL	1/1:2,22:24:0,0.02888,0.97112:320,20,0	1/1:0,2:2:1e-06,0.417614,0.582386:62,6,0	1/1:0,11:11:0,0.001398,0.998602:250,33,0	./.:0,0:0:0.347136,0.484093,0.168771:0,0,0	0/1:7,4:11:0,1,0:111,0,166	0/0:4,0:4:0.919832,0.080168,0:0,12,109	0/1:0,1:1:6.7e-05,0.589141,0.410792:41,3,0	./.:0,0:0:0.347136,0.484093,0.168771:0,0,0	0/0:10,0:10:0.99864,0.00136,0:0,30,232	0/0:20,0:20:0.999999,1e-06,0:0,60,348	0/0:9,0:9:0.997284,0.002716,0:0,27,204	0/0:100,0:100:1,0,0:0,301,463	0/1:6,1:7:0.009093,0.990907,0:19,0,158
chr3	48320367	chr3_48320367_T_C	T	C	.	PASS	AF=0.291667;DP=216;NS=12;AN=24;MAF=0.291667;AC=7;AC_Het=7;AC_Hom=0;AC_Hemi=0;HWE=0.487414	GT:AD:DP:GP:PL	0/0:30,3:33:0.999337,0.000663,0:0,31,321	0/1:1,3:4:0,0.998922,0.001078:76,0,23	0/1:8,5:13:0,1,0:88,0,204	./.:0,0:0:0.491128,0.419355,0.089518:0,0,0	0/0:9,0:9:0.998335,0.001665,0:0,27,244	0/1:4,1:5:0.156801,0.843199,0:8,0,124	0/1:2,1:3:0.002953,0.997047,0:26,0,70	0/0:1,0:1:0.700762,0.299174,6.4e-05:0,3,33	0/0:5,0:5:0.974011,0.025989,0:0,15,152	0/1:15,3:18:0.000582,0.999418,0:33,0,293	0/0:6,0:6:0.986835,0.013165,0:0,18,181	0/1:59,47:106:0,1,0:333,0,370	0/1:5,2:7:0.000841,0.999159,0:31,0,143
chr3	48320417	chr3_48320417_A_G	A	G	.	PASS	AF=0.166667;DP=231;NS=12;AN=24;MAF=0.166667;AC=4;AC_Het=4;AC_Hom=0;AC_Hemi=0;HWE=1	GT:AD:DP:GP:PL	0/1:45,8:53:2e-06,0.999998,0:60,0,303	0/0:7,0:7:0.996895,0.003105,0:0,21,195	0/0:15,0:15:0.999988,1.2e-05,0:0,45,301	./.:0,0:0:0.695168,0.277199,0.027633:0,0,0	0/0:12,0:12:0.999903,9.7e-05,0:0,36,274	0/0:4,0:4:0.975685,0.024315,0:0,12,116	0/0:4,0:4:0.975685,0.024315,0:0,12,119	0/1:1,1:2:0.001261,0.99854,0.0002:33,0,27	0/1:6,1:7:0.287044,0.712956,0:8,0,163	0/1:13,2:15:0.084999,0.915001,0:14,0,221	0/0:4,0:4:0.975685,0.024315,0:0,12,124	0/0:101,0:101:1,0,0:0,304,461	0/0:6,1:7:0.713463,0.286537,0:0,0,150
chr3	48320423	chr3_48320423_G_A	G	A	.	PASS	AF=0.166667;DP=227;NS=12;AN=24;MAF=0.166667;AC=4;AC_Het=4;AC_Hom=0;AC_Hemi=0;HWE=1	GT:AD:DP:GP:PL	0/0:50,0:50:1,0,0:0,151,396	0/0:7,0:7:0.996795,0.003205,0:0,21,192	0/1:11,3:14:1e-06,0.999999,0:65,0,208	./.:0,0:0:0.687772,0.283096,0.029132:0,0,0	0/1:6,8:14:0,1,0:158,0,139	0/0:4,0:4:0.97492,0.02508,0:0,12,129	0/0:3,0:3:0.951067,0.048933,0:0,9,101	0/1:1,1:2:0.007657,0.992279,6.5e-05:25,0,32	0/0:8,0:8:0.998395,0.001605,0:0,24,220	0/0:17,0:17:0.999997,3e-06,0:0,51,304	0/0:4,0:4:0.97492,0.02508,0:0,12,128	0/0:90,8:98:1,0,0:0,79,346	0/1:3,3:6:0,1,0:79,0,74
chr3	48320576	chr3_48320576_C_T	C	T	.	PASS	AF=0.136364;DP=216;NS=11;AN=22;MAF=0.136364;AC=3;AC_Het=3;AC_Hom=0;AC_Hemi=0;HWE=1	GT:AD:DP:GP:PL	0/0:51,0:51:1,0,0:0,154,370	0/0:2,0:2:0.915002,0.084998,0:0,6,57	0/1:14,4:18:2e-06,0.999998,0:63,0,205	./.:0,0:0:0.711188,0.264263,0.024549:0,0,0	0/0:12,0:12:0.999909,9.1e-05,0:0,36,251	0/0:1,0:1:0.843313,0.156678,9e-06:0,3,35	./.:0,0:0:0.711188,0.264263,0.024549:0,0,0	0/1:0,1:1:0.001433,0.84211,0.156457:35,3,0	0/0:3,0:3:0.955615,0.044385,0:0,9,88	0/0:15,0:15:0.999989,1.1e-05,0:0,45,270	0/0:7,0:7:0.997106,0.002894,0:0,21,180	0/1:58,27:85:0,1,0:272,0,326	0/0:7,0:7:0.997106,0.002894,0:0,21,166
chr3	48320584	chr3_48320584_T_C	T	C	.	PASS	AF=0.363636;DP=220;NS=11;AN=22;MAF=0.363636;AC=8;AC_Het=6;AC_Hom=2;AC_Hemi=0;HWE=1	GT:AD:DP:GP:PL	1/1:3,56:59:0,0,1:378,121,0	0/1:2,1:3:0.015657,0.984343,0:16,0,61	0/1:6,13:19:0,1,0:173,0,120	./.:0,0:0:0.311147,0.493317,0.195536:0,0,0	0/1:9,3:12:3e-06,0.999997,0:53,0,214	0/0:1,0:1:0.55771,0.442114,0.000176:0,3,33	./.:0,0:0:0.311147,0.493317,0.195536:0,0,0	0/1:0,1:1:0.000353,0.557607,0.44204:33,3,0	0/0:5,0:5:0.952795,0.047205,0:0,15,142	0/0:16,2:18:0.616484,0.383516,0:0,4,244	0/1:6,1:7:0.015844,0.984156,0:16,0,142	0/1:25,62:87:0,1,0:347,0,137	0/0:7,1:8:0.555066,0.444934,0:0,3,132
chr3	48320726	chr3_48320726_A_G	A	G	.	PASS	AF=0.125;DP=202;NS=12;AN=24;MAF=0.125;AC=3;AC_Het=3;AC_Hom=0;AC_Hemi=0;HWE=1	GT:AD:DP:GP:PL	0/0:16,0:16:0.999995,5e-06,0:0,48,319	0/0:2,0:2:0.925427,0.074573,0:0,6,76	0/1:6,7:13:0,1,0:128,0,165	./.:0,0:0:0.74167,0.239066,0.019265:0,0,0	0/0:11,0:11:0.999843,0.000157,0:0,33,271	0/0:3,0:3:0.96127,0.03873,0:0,9,96	0/0:1,0:1:0.861202,0.138796,2e-06:0,3,41	0/0:2,0:2:0.925427,0.074573,0:0,6,66	0/0:6,0:6:0.994989,0.005011,0:0,18,189	0/1:13,3:16:5.5e-05,0.999945,0:47,0,268	0/0:10,0:10:0.999685,0.000315,0:0,30,244	0/1:91,21:112:0.001276,0.998724,0:34,0,307	0/0:10,0:10:0.999685,0.000315,0:0,30,256
chr3	48320785	chr3_48320785_T_C	T	C	.	PASS	AF=0.181818;DP=199;NS=11;AN=22;MAF=0.181818;AC=4;AC_Het=4;AC_Hom=0;AC_Hemi=0;HWE=1	GT:AD:DP:GP:PL	0/0:21,1:22:0.999969,3.1e-05,0:0,42,332	0/0:2,0:2:0.88928,0.11072,0:0,6,76	0/1:8,3:11:4.5e-05,0.999955,0:46,0,176	./.:0,0:0:0.641009,0.319243,0.039748:0,0,0	0/0:9,0:9:0.999028,0.000972,0:0,27,255	0/0:3,0:3:0.941396,0.058604,0:0,9,87	./.:0,0:0:0.641009,0.319243,0.039748:0,0,0	0/1:0,1:1:0.000641,0.800116,0.199243:37,3,0	0/0:9,0:9:0.999028,0.000972,0:0,27,239	0/0:8,1:9:0.762488,0.237512,0:0,2,175	0/1:4,2:6:6e-06,0.999994,0:55,0,110	0/0:101,16:117:0.930467,0.069533,0:0,8,284	0/1:9,1:10:0.29073,0.70927,0:7,0,214
chr3	48326417	chr3_48326417_T_C	T	C	.	PASS	AF=0.458333;DP=236;NS=12;AN=24;MAF=0.458333;AC=11;AC_Het=7;AC_Hom=4;AC_Hemi=0;HWE=1	GT:AD:DP:GP:PL	1/1:0,22:22:0,1e-06,0.999999:365,66,0	0/1:3,5:8:0,1,0:145,0,81	0/1:10,8:18:0,1,0:189,0,223	1/1:0,13:13:0,0.000258,0.999742:304,39,0	0/0:15,0:15:0.999942,5.8e-05,0:0,45,312	0/1:4,1:5:0.001339,0.998661,0:26,0,101	0/1:0,1:1:4.3e-05,0.513458,0.486499:41,3,0	0/0:3,0:3:0.808496,0.191504,0:0,9,113	0/1:13,5:18:0,1,0:123,0,260	0/1:38,17:55:0,1,0:215,0,355	0/1:17,9:26:0,1,0:177,0,295	0/0:52,0:52:1,0,0:0,157,426	./.:0,0:0:0.263664,0.499636,0.236699:0,0,0
chr3	48327360	chr3_48327360_T_C	T	C	.	PASS	AF=0.363636;DP=194;NS=11;AN=22;MAF=0.363636;AC=8;AC_Het=6;AC_Hom=2;AC_Hemi=0;HWE=1	GT:AD:DP:GP:PL	0/0:21,0:21:0.999999,1e-06,0:0,63,360	./.:0,0:0:0.420525,0.455908,0.123567:0,0,0	0/0:15,0:15:0.999967,3.3e-05,0:0,45,317	1/1:0,2:2:1e-06,0.47981,0.520189:62,6,0	0/1:4,4:8:0,1,0:73,0,117	0/1:7,6:13:0,1,0:148,0,154	0/1:2,3:5:0,0.999999,0:93,0,57	0/0:2,0:2:0.786764,0.213236,0:0,6,72	0/1:6,7:13:0,1,0:157,0,159	0/1:23,21:44:0,1,0:303,0,326	0/1:15,14:29:0,1,0:281,0,271	0/0:30,0:30:1,0,0:0,90,371	./.:0,0:0:0.420525,0.455908,0.123567:0,0,0
chr3	48327942	chr3_48327942_A_C	A	C	.	PASS	AF=0.375;DP=240;NS=12;AN=24;MAF=0.375;AC=9;AC_Het=3;AC_Hom=6;AC_Hemi=0;HWE=0.205277	GT:AD:DP:GP:PL	1/1:0,28:28:0,0,1:376,84,0	1/1:0,6:6:0,0.046097,0.953903:179,18,0	0/0:5,0:5:0.961157,0.038843,0:0,15,143	0/1:8,4:12:0,1,0:101,0,195	0/0:14,0:14:0.999921,7.9e-05,0:0,42,307	0/0:5,0:5:0.961157,0.038843,0:0,15,158	0/1:1,2:3:0,0.999183,0.000817:66,0,26	0/1:0,1:1:0.000297,0.607119,0.392584:35,3,0	0/0:20,0:20:0.999999,1e-06,0:0,60,356	0/0:57,1:58:1,0,0:0,156,426	0/0:25,0:25:1,0,0:0,75,379	1/1:1,62:63:0,0,1:402,164,0	./.:0,0:0:0.368815,0.476973,0.154212:0,0,0
chr3	48329544	chr3_48329544_T_A	T	A	.	PASS	AF=0.192308;DP=211;NS=13;AN=26;MAF=0.192308;AC=5;AC_Het=1;AC_Hom=4;AC_Hemi=0;HWE=0.026087	GT:AD:DP:GP:PL	0/0:29,0:29:1,0,0:0,87,393	0/0:4,0:4:0.96606,0.03394,0:0,12,138	0/0:20,0:20:0.999999,1e-06,0:0,60,349	0/0:18,0:18:0.999998,2e-06,0:0,54,346	0/0:14,0:14:0.999966,3.4e-05,0:0,42,304	0/0:3,0:3:0.934348,0.065652,0:0,9,97	0/0:1,0:1:0.780596,0.219399,5e-06:0,3,41	0/1:0,2:2:0,0.640144,0.359856:78,6,0	0/0:6,0:6:0.991294,0.008706,0:0,18,190	0/0:14,0:14:0.999966,3.4e-05,0:0,42,310	0/0:5,0:5:0.982737,0.017263,0:0,15,136	1/1:6,75:81:0,0,1:345,79,0	1/1:0,14:14:0,0.000434,0.999566:262,42,0
chr3	48330330	chr3_48330330_C_T	C	T	.	PASS	AF=0.166667;DP=267;NS=12;AN=24;MAF=0.166667;AC=4;AC_Het=2;AC_Hom=2;AC_Hemi=0;HWE=0.254658	GT:AD:DP:GP:PL	0/0:37,1:38:1,0,0:0,74,391	0/1:1,1:2:0.008083,0.991879,3.9e-05:25,0,34	0/0:26,0:26:1,0,0:0,78,408	1/1:0,5:5:0,0.242828,0.757172:173,15,0	0/0:9,0:9:0.999239,0.000761,0:0,27,252	0/0:1,0:1:0.836903,0.16309,6e-06:0,3,37	./.:0,0:0:0.700414,0.272987,0.026599:0,0,0	0/1:1,2:3:1e-06,0.999901,9.8e-05:66,0,30	0/0:10,0:10:0.99962,0.00038,0:0,30,275	0/0:29,0:29:1,0,0:0,87,403	0/0:15,0:15:0.999988,1.2e-05,0:0,45,314	0/0:120,0:120:1,0,0:0,361,466	0/0:9,0:9:0.999239,0.000761,0:0,27,250
chr3	48330650	chr3_48330650_A_C	A	C	.	PASS	AF=0.458333;DP=249;NS=12;AN=24;MAF=0.458333;AC=11;AC_Het=1;AC_Hom=10;AC_Hemi=0;HWE=0.00444205	GT:AD:DP:GP:PL	1/1:0,42:42:0,0,1:419,126,0	1/1:0,4:4:0,0.133882,0.866118:121,12,0	1/1:0,27:27:0,0,1:414,81,0	1/1:0,4:4:0,0.133882,0.866118:131,12,0	0/1:4,11:15:0,1,0:223,0,91	0/0:2,0:2:0.712095,0.287905,0:0,6,73	1/1:0,2:2:0,0.382076,0.617924:80,6,0	./.:0,0:0:0.305704,0.494402,0.199894:0,0,0	0/0:12,0:12:0.999605,0.000395,0:0,36,311	0/0:40,0:40:1,0,0:0,120,428	0/0:16,0:16:0.999975,2.5e-05,0:0,48,299	0/0:81,0:81:1,0,0:0,244,433	0/0:4,0:4:0.908203,0.091797,0:0,12,133
chr3	48332397	chr3_48332397_A_G	A	G	.	PASS	AF=0.208333;DP=118;NS=12;AN=24;MAF=0.208333;AC=5;AC_Het=5;AC_Hom=0;AC_Hemi=0;HWE=1	GT:AD:DP:GP:PL	0/0:5,0:5:0.981523,0.018477,0:0,15,148	0/0:2,0:2:0.86911,0.13089,0:0,6,62	0/1:9,1:10:0.176199,0.823801,0:9,0,223	0/1:1,1:2:0.001323,0.998526,0.000151:31,0,30	0/1:0,1:1:0.000509,0.768123,0.231368:37,3,0	./.:0,0:0:0.590616,0.355799,0.053585:0,0,0	0/0:1,0:1:0.768508,0.23148,1.1e-05:0,3,38	0/0:2,0:2:0.86911,0.13089,0:0,6,67	0/0:10,0:10:0.999412,0.000588,0:0,30,264	0/0:10,0:10:0.999412,0.000588,0:0,30,254	0/0:8,0:8:0.997652,0.002348,0:0,24,194	0/1:50,13:63:0,1,0:166,0,337	0/1:3,1:4:0.013127,0.986873,0:21,0,90
chr3	48334882	chr3_48334882_A_T	A	T	.	PASS	AF=0.153846;DP=246;NS=13;AN=26;MAF=0.153846;AC=4;AC_Het=2;AC_Hom=2;AC_Hemi=0;HWE=0.234783	GT:AD:DP:GP:PL	1/1:0,22:22:0,2e-06,0.999998:350,66,0	0/0:7,0:7:0.997013,0.002987,0:0,21,178	0/0:14,0:14:0.999977,2.3e-05,0:0,42,298	0/0:7,0:7:0.997013,0.002987,0:0,21,195	0/0:14,0:14:0.999977,2.3e-05,0:0,42,322	0/0:1,0:1:0.839074,0.160916,1e-05:0,3,35	0/1:3,1:4:0.010366,0.989634,0:24,0,100	0/1:2,1:3:0.002081,0.997918,0:31,0,55	0/0:6,0:6:0.994043,0.005957,0:0,18,183	0/0:25,0:25:1,0,0:0,75,388	0/0:14,0:14:0.999977,2.3e-05,0:0,42,313	0/0:114,11:125:1,0,0:0,105,328	0/0:4,0:4:0.97659,0.02341,0:0,12,142
chr3	48338481	chr3_48338481_C_T	C	T	.	PASS	AF=0.153846;DP=265;NS=13;AN=26;MAF=0.153846;AC=4;AC_Het=4;AC_Hom=0;AC_Hemi=0;HWE=1	GT:AD:DP:GP:PL	0/0:41,0:41:1,0,0:0,123,398	0/0:4,0:4:0.976936,0.023064,0:0,12,141	0/1:10,2:12:0.001081,0.998919,0:34,0,202	0/0:13,0:13:0.999954,4.6e-05,0:0,39,293	0/1:7,2:9:0.000494,0.999506,0:37,0,174	0/1:4,1:5:0.01055,0.98945,0:24,0,90	0/0:1,0:1:0.841131,0.158866,4e-06:0,3,39	0/1:1,1:2:0.077301,0.922672,2.8e-05:15,0,35	0/0:16,1:17:0.964971,0.035029,0:0,10,304	0/0:59,4:63:1,0,0:0,70,356	0/0:17,0:17:0.999997,3e-06,0:0,51,331	0/0:73,0:73:1,0,0:0,220,434	0/0:7,0:7:0.997058,0.002942,0:0,21,200
chr3	48338539	chr3_48338539_G_A	G	A	.	PASS	AF=0.192308;DP=245;NS=13;AN=26;MAF=0.192308;AC=5;AC_Het=5;AC_Hom=0;AC_Hemi=0;HWE=1	GT:AD:DP:GP:PL	0/0:24,2:26:0.98851,0.01149,0:0,16,329	0/0:7,0:7:0.996221,0.003779,0:0,21,198	0/1:11,2:13:0.010114,0.989886,0:23,0,246	0/1:10,5:15:0,1,0:134,0,222	0/1:11,2:13:0.00067,0.99933,0:35,0,241	0/1:5,1:6:0.016319,0.983681,0:21,0,147	0/0:3,0:3:0.942781,0.057219,0:0,9,110	0/0:5,0:5:0.985054,0.014946,0:0,15,155	0/0:15,1:16:0.944377,0.055623,0:0,9,287	0/1:45,6:51:0.040717,0.959283,0:17,0,315	0/0:23,0:23:1,0,0:0,69,366	0/0:57,2:59:1,0,0:0,123,397	0/0:7,0:7:0.996221,0.003779,0:0,21,215
chr3	48340020	chr3_48340020_A_G	A	G	.	PASS	AF=0.230769;DP=215;NS=13;AN=26;MAF=0.230769;AC=6;AC_Het=4;AC_Hom=2;AC_Hemi=0;HWE=0.522981	GT:AD:DP:GP:PL	0/0:22,0:22:1,0,0:0,66,347	0/0:5,0:5:0.980056,0.019944,0:0,15,171	0/1:9,8:17:0,1,0:184,0,217	0/0:2,0:2:0.859988,0.140012,0:0,6,71	0/1:4,5:9:0,1,0:135,0,118	0/0:2,0:2:0.859988,0.140012,0:0,6,68	0/1:0,1:1:0.000732,0.753811,0.245457:35,3,0	1/1:0,5:5:0,0.161027,0.838973:155,15,0	0/0:11,0:11:0.999682,0.000318,0:0,33,245	0/0:31,0:31:1,0,0:0,93,392	0/0:9,0:9:0.99873,0.00127,0:0,27,229	0/1:48,43:91:0,1,0:337,0,348	0/0:9,0:9:0.99873,0.00127,0:0,27,246
chr3	48340154	chr3_48340154_T_C	T	C	.	PASS	AF=0.461538;DP=246;NS=13;AN=26;MAF=0.461538;AC=12;AC_Het=4;AC_Hom=8;AC_Hemi=0;HWE=0.260843	GT:AD:DP:GP:PL	1/1:1,23:24:0,7.1e-05,0.999929:360,45,0	1/1:0,9:9:0,0.004548,0.995452:194,27,0	1/1:0,13:13:0,0.000285,0.999715:316,39,0	0/1:10,8:18:0,1,0:154,0,156	0/1:7,1:8:0.01175,0.98825,0:17,0,179	0/0:8,0:8:0.993366,0.006634,0:0,24,191	0/1:1,1:2:0.000294,0.999026,0.00068:33,0,28	1/1:0,8:8:0,0.009055,0.990945:197,24,0	0/0:12,0:12:0.999583,0.000417,0:0,36,275	0/0:37,0:37:1,0,0:0,111,405	0/0:16,0:16:0.999974,2.6e-05,0:0,48,320	0/1:42,39:81:0,1,0:342,0,341	0/0:10,0:10:0.998333,0.001667,0:0,30,267
chr3	48340160	chr3_48340160_A_G	A	G	.	PASS	AF=0.5;DP=252;NS=13;AN=26;MAF=0.5;AC=13;AC_Het=7;AC_Hom=6;AC_Hemi=0;HWE=1	GT:AD:DP:GP:PL	1/1:0,25:25:0,0,1:378,75,0	0/1:8,1:9:0.172143,0.827857,0:4,0,165	1/1:0,14:14:0,0.000125,0.999875:322,42,0	1/1:0,19:19:0,4e-06,0.999996:242,57,0	0/1:5,2:7:3e-06,0.999997,0:53,0,146	0/1:2,5:7:0,0.999999,1e-06:110,0,58	0/1:2,1:3:0.00163,0.99837,0:25,0,69	0/0:8,0:8:0.992442,0.007558,0:0,24,200	0/1:6,6:12:0,1,0:134,0,151	0/1:23,14:37:0,1,0:228,0,335	0/1:12,6:18:0,1,0:127,0,254	0/0:82,0:82:1,0,0:0,247,433	0/0:11,0:11:0.999049,0.000951,0:0,33,284
chr3	48340322	chr3_48340322_G_A	G	A	.	PASS	AF=0.192308;DP=267;NS=13;AN=26;MAF=0.192308;AC=5;AC_Het=5;AC_Hom=0;AC_Hemi=0;HWE=1	GT:AD:DP:GP:PL	0/0:23,0:23:1,0,0:0,69,357	0/1:7,8:15:0,1,0:181,0,166	0/0:10,0:10:0.999566,0.000434,0:0,30,239	0/1:11,10:21:0,1,0:199,0,223	0/1:8,1:9:0.266573,0.733427,0:8,0,197	0/1:6,1:7:0.102656,0.897344,0:13,0,159	0/0:2,0:2:0.899905,0.100095,0:0,6,61	0/1:4,1:5:0.027815,0.972185,0:19,0,100	0/0:9,0:9:0.999132,0.000868,0:0,27,238	0/0:36,0:36:1,0,0:0,108,394	0/0:14,0:14:0.999973,2.7e-05,0:0,42,299	0/0:112,0:112:1,0,0:0,337,459	0/0:4,0:4:0.972946,0.027054,0:0,12,137
chr3	48340347	chr3_48340347_C_T	C	T	.	PASS	AF=0.423077;DP=273;NS=13;AN=26;MAF=0.423077;AC=11;AC_Het=7;AC_Hom=4;AC_Hemi=0;HWE=1	GT:AD:DP:GP:PL	1/1:0,23:23:0,0,1:361,69,0	0/1:6,6:12:0,1,0:163,0,148	0/0:13,0:13:0.999808,0.000192,0:0,39,272	1/1:0,25:25:0,0,1:395,75,0	0/1:6,2:8:4e-06,0.999996,0:52,0,179	0/1:3,4:7:0,1,0:98,0,88	0/0:1,0:1:0.559729,0.440236,3.5e-05:0,3,40	0/1:4,2:6:5e-06,0.999995,0:51,0,111	0/1:6,4:10:0,1,0:103,0,161	0/1:14,19:33:0,1,0:298,0,238	0/1:5,6:11:0,1,0:152,0,133	0/0:116,0:116:1,0,0:0,349,463	0/0:8,0:8:0.993893,0.006107,0:0,24,220
chr3	48342091	chr3_48342091_A_G	A	G	.	PASS	AF=0.346154;DP=243;NS=13;AN=26;MAF=0.346154;AC=9;AC_Het=5;AC_Hom=4;AC_Hemi=0;HWE=0.578215	GT:AD:DP:GP:PL	0/0:25,0:25:1,0,0:0,75,383	0/0:7,0:7:0.991638,0.008362,0:0,21,203	0/0:7,0:7:0.991638,0.008362,0:0,21,186	1/1:0,6:6:0,0.054727,0.945273:186,18,0	0/0:14,0:14:0.999934,6.6e-05,0:0,42,314	0/0:1,0:1:0.649451,0.350534,1.5e-05:0,3,41	0/1:1,1:2:0.00117,0.998559,0.000271:29,0,30	1/1:0,3:3:0,0.316553,0.683447:112,9,0	0/1:3,14:17:0,0.999999,1e-06:273,0,56	0/1:12,22:34:0,1,0:327,0,211	0/1:9,13:22:0,1,0:264,0,183	0/1:53,49:102:0,1,0:350,0,358	0/0:3,0:3:0.88111,0.11889,0:0,9,108
chr3	48343488	chr3_48343488_A_C	A	C	.	PASS	AF=0.5;DP=264;NS=13;AN=26;MAF=0.5;AC=13;AC_Het=5;AC_Hom=8;AC_Hemi=0;HWE=0.577624	GT:AD:DP:GP:PL	1/1:0,41:41:0,0,1:420,123,0	0/0:3,0:3:0.800225,0.199775,0:0,9,105	0/1:10,7:17:0,1,0:128,0,225	0/1:8,6:14:0,1,0:145,0,156	0/1:7,3:10:0,1,0:76,0,189	0/1:2,4:6:0,1,0:126,0,61	0/1:3,1:4:0.0008,0.9992,0:28,0,88	1/1:0,3:3:0,0.200217,0.799783:98,9,0	0/0:20,0:20:0.999998,2e-06,0:0,60,353	0/0:33,0:33:1,0,0:0,99,392	0/0:16,0:16:0.99997,3e-05,0:0,48,330	1/1:0,89:89:0,0,1:447,268,0	1/1:0,8:8:0,0.007762,0.992238:238,24,0
chr3	48343517	chr3_48343517_G_C	G	C	.	PASS	AF=0.115385;DP=271;NS=13;AN=26;MAF=0.115385;AC=3;AC_Het=1;AC_Hom=2;AC_Hemi=0;HWE=0.12	GT:AD:DP:GP:PL	0/0:41,0:41:1,0,0:0,123,418	1/1:0,5:5:0,0.349664,0.650336:164,15,0	0/1:9,9:18:0,1,0:213,0,184	0/0:16,0:16:0.999996,4e-06,0:0,48,310	0/0:13,0:13:0.999972,2.8e-05,0:0,39,290	0/0:4,0:4:0.985679,0.014321,0:0,12,145	0/0:4,0:4:0.985679,0.014321,0:0,12,143	0/0:3,0:3:0.971762,0.028238,0:0,9,101	0/0:14,0:14:0.999986,1.4e-05,0:0,42,314	0/0:38,0:38:1,0,0:0,114,410	0/0:17,0:17:0.999998,2e-06,0:0,51,330	0/0:88,0:88:1,0,0:0,265,450	0/0:10,0:10:0.999773,0.000227,0:0,30,271
chr3	48347347	chr3_48347347_C_T	C	T	.	PASS	AF=0.458333;DP=256;NS=12;AN=24;MAF=0.458333;AC=11;AC_Het=3;AC_Hom=8;AC_Hemi=0;HWE=0.103129	GT:AD:DP:GP:PL	1/1:0,31:31:0,0,1:335,93,0	0/0:6,0:6:0.975981,0.024019,0:0,18,194	0/0:10,0:10:0.998464,0.001536,0:0,30,194	1/1:0,25:25:0,0,1:390,75,0	0/0:15,1:16:0.839581,0.160419,0:0,9,260	1/1:0,2:2:0,0.38833,0.61167:69,6,0	1/1:0,2:2:0,0.38833,0.61167:75,6,0	./.:0,0:0:0.312956,0.492937,0.194106:0,0,0	0/1:21,14:35:0,1,0:258,0,318	0/1:33,25:58:0,1,0:316,0,344	0/1:18,16:34:0,1,0:279,0,293	0/0:34,0:34:1,0,0:0,102,205	0/0:3,0:3:0.835504,0.164496,0:0,9,101
chr3	48350561	chr3_48350561_C_T	C	T	.	PASS	AF=0.458333;DP=272;NS=12;AN=24;MAF=0.458333;AC=11;AC_Het=7;AC_Hom=4;AC_Hemi=0;HWE=1	GT:AD:DP:GP:PL	./.:0,0:0:0.260312,0.499792,0.239896:0,0,0	0/0:5,0:5:0.943399,0.056601,0:0,15,159	1/1:0,11:11:0,0.001016,0.998984:261,33,0	0/1:6,7:13:0,1,0:174,0,145	0/1:5,3:8:0,1,0:72,0,150	1/1:0,4:4:0,0.115205,0.884795:118,12,0	0/0:1,0:1:0.510186,0.489767,4.7e-05:0,3,40	0/1:1,2:3:0,0.999517,0.000483:68,0,30	0/1:8,3:11:1e-06,0.999999,0:57,0,198	0/1:24,19:43:0,1,0:256,0,315	0/1:9,7:16:0,1,0:121,0,192	0/1:110,45:155:0,1,0:259,0,356	0/0:2,0:2:0.675683,0.324317,0:0,6,73
chr3	48350770	chr3_48350770_C_T	C	T	.	PASS	AF=0.166667;DP=224;NS=12;AN=24;MAF=0.166667;AC=4;AC_Het=4;AC_Hom=0;AC_Hemi=0;HWE=1	GT:AD:DP:GP:PL	./.:0,0:0:0.670563,0.296632,0.032805:0,0,0	0/1:2,4:6:0,0.999999,1e-06:117,0,51	0/0:12,0:12:0.999892,0.000108,0:0,36,291	0/0:5,0:5:0.986365,0.013635,0:0,15,171	0/0:3,0:3:0.947603,0.052397,0:0,9,93	0/1:2,4:6:0,1,0:98,0,54	0/0:2,0:2:0.900423,0.099577,0:0,6,76	0/1:2,3:5:0,1,0:98,0,60	0/0:14,0:14:0.999973,2.7e-05,0:0,42,292	0/0:22,0:22:1,0,0:0,66,368	0/0:14,0:14:0.999973,2.7e-05,0:0,42,271	0/1:96,33:129:0,1,0:225,0,345	0/0:1,0:1:0.818867,0.181117,1.6e-05:0,3,34
chr3	48350912	chr3_48350912_C_A	C	A	.	PASS	AF=0.166667;DP=130;NS=12;AN=24;MAF=0.166667;AC=4;AC_Het=4;AC_Hom=0;AC_Hemi=0;HWE=1	GT:AD:DP:GP:PL	0/0:4,0:4:0.973789,0.026211,0:0,12,126	0/0:5,0:5:0.98672,0.01328,0:0,15,158	0/0:7,0:7:0.996647,0.003353,0:0,21,198	0/1:7,5:12:0,1,0:118,0,160	0/0:4,0:4:0.973789,0.026211,0:0,12,109	0/1:1,2:3:5e-06,0.999858,0.000136:56,0,29	0/0:1,0:1:0.822809,0.177184,8e-06:0,3,37	0/1:1,1:2:0.000737,0.999127,0.000136:35,0,29	0/0:6,0:6:0.993316,0.006684,0:0,18,182	0/0:33,0:33:1,0,0:0,99,381	0/0:15,0:15:0.999987,1.3e-05,0:0,45,282	0/1:27,11:38:0,1,0:183,0,280	./.:0,0:0:0.677022,0.291583,0.031395:0,0,0
chr3	48350957	chr3_48350957_G_A	G	A	.	PASS	AF=0.230769;DP=148;NS=13;AN=26;MAF=0.230769;AC=6;AC_Het=4;AC_Hom=2;AC_Hemi=0;HWE=0.522981	GT:AD:DP:GP:PL	0/0:4,0:4:0.955392,0.044608,0:0,12,121	0/0:2,0:2:0.842627,0.157373,0:0,6,69	1/1:0,6:6:0,0.077198,0.922802:152,18,0	0/1:2,3:5:0,1,0:90,0,59	0/0:3,0:3:0.914594,0.085406,0:0,9,77	0/0:4,0:4:0.955392,0.044608,0:0,12,129	0/0:1,0:1:0.72802,0.271939,4e-05:0,3,34	0/0:1,0:1:0.728038,0.271946,1.6e-05:0,3,38	0/1:10,6:16:0,1,0:128,0,234	0/1:14,13:27:0,1,0:200,0,252	0/1:13,10:23:0,1,0:210,0,247	0/0:54,0:54:1,0,0:0,163,368	0/0:1,0:1:0.728042,0.271947,1e-05:0,3,40
chr3	48356443	chr3_48356443_T_A	T	A	.	PASS	AF=0.346154;DP=199;NS=13;AN=26;MAF=0.346154;AC=9;AC_Het=7;AC_Hom=2;AC_Hemi=0;HWE=1	GT:AD:DP:GP:PL	0/0:17,0:17:0.999992,8e-06,0:0,51,271	0/0:6,0:6:0.983561,0.016439,0:0,18,153	0/0:7,0:7:0.991712,0.008288,0:0,21,161	1/1:0,18:18:0,1.4e-05,0.999986:337,54,0	0/0:13,0:13:0.999869,0.000131,0:0,39,300	0/1:1,5:6:0,0.996598,0.003402:135,0,19	0/1:4,5:9:0,1,0:142,0,99	0/1:2,4:6:0,0.999999,1e-06:124,0,54	0/1:9,2:11:6.5e-05,0.999935,0:42,0,198	0/1:21,12:33:0,1,0:172,0,321	0/1:7,5:12:0,1,0:107,0,170	0/1:42,14:56:0,1,0:107,0,155	0/0:5,0:5:0.967653,0.032347,0:0,15,130
chr3	48361758	chr3_48361758_G_A	G	A	.	PASS	AF=0.153846;DP=254;NS=13;AN=26;MAF=0.153846;AC=4;AC_Het=2;AC_Hom=2;AC_Hemi=0;HWE=0.234783	GT:AD:DP:GP:PL	0/0:26,0:26:1,0,0:0,78,376	0/0:3,0:3:0.950532,0.049468,0:0,9,103	0/0:17,0:17:0.999997,3e-06,0:0,51,320	1/1:0,7:7:0,0.069813,0.930187:196,21,0	0/1:6,6:12:0,1,0:119,0,172	0/0:1,0:1:0.827693,0.172304,4e-06:0,3,40	0/1:0,1:1:0.000793,0.827037,0.17217:37,3,0	0/0:3,0:3:0.950532,0.049468,0:0,9,98	0/0:14,0:14:0.999975,2.5e-05,0:0,42,304	0/0:29,0:29:1,0,0:0,87,408	0/0:5,0:5:0.987157,0.012843,0:0,15,167	0/0:133,1:134:1,0,0:0,382,486	0/0:2,0:2:0.905727,0.094273,0:0,6,77
chr3	48362606	chr3_48362606_A_G	A	G	.	PASS	AF=0.458333;DP=97;NS=12;AN=24;MAF=0.458333;AC=11;AC_Het=5;AC_Hom=6;AC_Hemi=0;HWE=0.59387	GT:AD:DP:GP:PL	1/1:0,5:5:0,0.063613,0.936387:116,15,0	0/1:0,1:1:0.004477,0.518511,0.477012:21,3,0	0/1:4,2:6:2.6e-05,0.999974,0:43,0,107	0/1:1,1:2:0.000273,0.998995,0.000732:33,0,28	0/0:6,0:6:0.972056,0.027944,0:0,18,196	0/1:1,2:3:0,0.999537,0.000463:64,0,30	./.:0,0:0:0.271279,0.499131,0.22959:0,0,0	0/1:0,1:1:0.001128,0.520255,0.478617:27,3,0	0/0:23,0:23:1,0,0:0,69,390	0/0:29,0:29:1,0,0:0,87,394	0/0:13,0:13:0.999775,0.000225,0:0,39,280	1/1:0,5:5:0,0.063613,0.936387:130,15,0	1/1:0,2:2:2e-06,0.352118,0.64788:57,6,0
chr3	48362719	chr3_48362719_G_A	G	A	.	PASS	AF=0.458333;DP=98;NS=12;AN=24;MAF=0.458333;AC=11;AC_Het=5;AC_Hom=6;AC_Hemi=0;HWE=0.59387	GT:AD:DP:GP:PL	0/0:6,0:6:0.973076,0.026924,0:0,18,126	1/1:0,2:2:0,0.360887,0.639113:72,6,0	0/1:3,2:5:2e-06,0.999998,0:54,0,84	0/1:4,3:7:0,1,0:69,0,102	0/0:6,0:6:0.973076,0.026924,0:0,18,184	0/1:0,1:1:0.001194,0.52974,0.469067:27,3,0	./.:0,0:0:0.281298,0.498155,0.220548:0,0,0	0/1:0,1:1:0.000189,0.530272,0.469538:35,3,0	0/0:10,0:10:0.998274,0.001726,0:0,30,258	0/0:21,0:21:0.999999,1e-06,0:0,63,328	0/1:5,2:7:7e-06,0.999993,0:49,0,143	1/1:0,30:30:0,0,1:199,90,0	1/1:0,2:2:0,0.360887,0.639113:65,6,0
chr3	48362979	chr3_48362979_T_G	T	G	.	PASS	AF=0.125;DP=220;NS=12;AN=24;MAF=0.125;AC=3;AC_Het=3;AC_Hom=0;AC_Hemi=0;HWE=1	GT:AD:DP:GP:PL	0/0:10,0:10:0.999604,0.000396,0:0,30,220	0/1:0,1:1:0.000326,0.831115,0.168559:41,3,0	0/0:15,0:15:0.999988,1.2e-05,0:0,45,321	0/1:4,1:5:0.009832,0.990168,0:24,0,103	0/0:3,0:3:0.951746,0.048254,0:0,9,105	./.:0,0:0:0.691205,0.280365,0.02843:0,0,0	0/0:1,0:1:0.831386,0.168611,3e-06:0,3,41	0/0:2,0:2:0.907933,0.092067,0:0,6,69	0/0:13,1:14:0.889499,0.110501,0:0,5,258	0/0:38,4:42:0.603788,0.396212,0:2,0,329	0/0:16,1:17:0.975987,0.024013,0:0,12,298	0/1:91,16:107:0,1,0:86,0,293	0/0:3,0:3:0.951746,0.048254,0:0,9,98
chr3	48362992	chr3_48362992_C_A	C	A	.	PASS	AF=0.384615;DP=236;NS=13;AN=26;MAF=0.384615;AC=10;AC_Het=6;AC_Hom=4;AC_Hemi=0;HWE=1	GT:AD:DP:GP:PL	0/0:28,0:28:1,0,0:0,84,386	0/0:1,0:1:0.583511,0.41643,5.9e-05:0,3,37	0/1:11,5:16:0,1,0:120,0,233	1/1:0,2:2:0,0.411969,0.58803:75,6,0	0/0:4,0:4:0.9181,0.0819,0:0,12,128	0/0:3,0:3:0.848599,0.151401,0:0,9,98	0/1:0,1:1:6.5e-05,0.583503,0.416432:41,3,0	1/1:0,2:2:0,0.411969,0.58803:68,6,0	0/1:14,2:16:0.000823,0.999177,0:29,0,263	0/1:30,6:36:0,1,0:87,0,336	0/0:14,1:15:0.829907,0.170093,0:0,8,284	0/1:22,82:104:0,1,0:332,0,181	0/1:0,1:1:6.5e-05,0.583503,0.416432:41,3,0
chr3	48363652	chr3_48363652_A_G	A	G	.	PASS	AF=0.423077;DP=212;NS=13;AN=26;MAF=0.423077;AC=11;AC_Het=7;AC_Hom=4;AC_Hemi=0;HWE=1	GT:AD:DP:GP:PL	0/0:17,0:17:0.999987,1.3e-05,0:0,51,334	0/1:0,1:1:0.000201,0.539977,0.459823:35,3,0	0/0:11,0:11:0.999169,0.000831,0:0,33,268	0/1:5,2:7:0.000149,0.999851,0:36,0,130	0/1:11,1:12:0.431582,0.568418,0:0,1,263	0/0:3,0:3:0.824482,0.175518,0:0,9,98	0/1:0,1:1:0.002519,0.538725,0.458756:24,3,0	0/1:0,1:1:0.000798,0.539654,0.459548:29,3,0	0/1:13,3:16:6e-06,0.999994,0:50,0,262	0/0:38,3:41:0.934542,0.065458,0:0,14,337	0/1:19,6:25:0,1,0:88,0,304	1/1:0,73:73:0,0,1:438,220,0	1/1:0,3:3:0,0.226948,0.773052:103,9,0
chr3	48366616	chr3_48366616_G_T	G	T	.	PASS	AF=0.384615;DP=258;NS=13;AN=26;MAF=0.384615;AC=10;AC_Het=8;AC_Hom=2;AC_Hemi=0;HWE=0.56581	GT:AD:DP:GP:PL	0/0:31,0:31:1,0,0:0,93,388	0/1:3,2:5:2.9e-05,0.999971,0:44,0,94	0/0:13,0:13:0.999829,0.000171,0:0,39,300	0/1:8,5:13:0,1,0:125,0,165	0/0:10,0:10:0.998634,0.001366,0:0,30,227	0/1:4,2:6:2.4e-05,0.999976,0:45,0,120	0/0:3,0:3:0.850967,0.149033,0:0,9,102	0/1:0,1:1:0.000167,0.587943,0.41189:37,3,0	0/1:8,5:13:0,1,0:129,0,193	0/1:39,23:62:0,1,0:279,0,365	0/1:11,10:21:0,1,0:194,0,232	1/1:0,74:74:0,0,1:432,223,0	0/1:1,5:6:0,0.851371,0.148629:135,0,3
chr3	48366668	chr3_48366668_G_A	G	A	.	PASS	AF=0.230769;DP=153;NS=13;AN=26;MAF=0.230769;AC=6;AC_Het=4;AC_Hom=2;AC_Hemi=0;HWE=0.522981	GT:AD:DP:GP:PL	0/0:25,2:27:0.997948,0.002052,0:0,24,317	0/0:3,0:3:0.939718,0.060282,0:0,9,105	0/1:8,1:9:0.332905,0.667095,0:6,0,155	0/0:6,0:6:0.992045,0.007955,0:0,18,185	0/1:9,1:10:0.386546,0.613454,0:5,0,202	0/0:7,0:7:0.996007,0.003993,0:0,21,195	0/0:1,0:1:0.795795,0.2042,5e-06:0,3,40	0/0:1,0:1:0.795782,0.204197,2.1e-05:0,3,34	0/1:8,1:9:0.200231,0.799769,0:9,0,194	0/0:34,0:34:1,0,0:0,102,405	0/0:11,1:12:0.760231,0.239769,0:0,2,244	0/1:25,6:31:0,1,0:96,0,317	1/1:0,3:3:0,0.493478,0.506521:73,9,0
chr3	48366681	chr3_48366681_G_T	G	T	.	PASS	AF=0.153846;DP=210;NS=13;AN=26;MAF=0.153846;AC=4;AC_Het=4;AC_Hom=0;AC_Hemi=0;HWE=1	GT:AD:DP:GP:PL	0/0:30,0:30:1,0,0:0,90,389	0/1:1,3:4:0,0.99933,0.00067:93,0,22	0/0:13,0:13:0.999949,5.1e-05,0:0,39,255	0/1:1,5:6:0,0.999153,0.000847:151,0,21	0/0:9,0:9:0.999178,0.000822,0:0,27,243	0/1:7,2:9:0.000384,0.999616,0:38,0,161	0/1:0,2:2:1e-06,0.703669,0.29633:69,6,0	0/0:1,0:1:0.826065,0.173932,3e-06:0,3,41	0/0:16,0:16:0.999994,6e-06,0:0,48,329	0/0:46,0:46:1,0,0:0,138,417	0/0:18,0:18:0.999998,2e-06,0:0,54,334	0/0:51,0:51:1,0,0:0,154,419	0/0:3,0:3:0.949994,0.050006,0:0,9,74
chr3	48368337	chr3_48368337_A_G	A	G	.	PASS	AF=0.307692;DP=226;NS=13;AN=26;MAF=0.307692;AC=8;AC_Het=6;AC_Hom=2;AC_Hemi=0;HWE=1	GT:AD:DP:GP:PL	0/0:27,0:27:1,0,0:0,81,393	0/1:1,2:3:0,0.999256,0.000744:71,0,25	0/0:20,0:20:0.999999,1e-06,0:0,60,358	0/1:4,2:6:1e-06,0.999999,0:63,0,113	0/1:9,2:11:6.1e-05,0.999939,0:42,0,210	0/0:10,0:10:0.999087,0.000913,0:0,30,269	0/0:1,0:1:0.681298,0.31869,1.2e-05:0,3,41	1/1:0,6:6:0,0.062619,0.937381:171,18,0	0/1:11,10:21:0,1,0:205,0,240	0/1:18,17:35:0,1,0:277,0,290	0/1:11,5:16:0,1,0:115,0,247	0/0:65,0:65:1,0,0:0,196,442	0/0:5,0:5:0.971596,0.028404,0:0,15,173
chr3	48368870	chr3_48368870_G_C	G	C	.	PASS	AF=0.230769;DP=256;NS=13;AN=26;MAF=0.230769;AC=6;AC_Het=6;AC_Hom=0;AC_Hemi=0;HWE=1	GT:AD:DP:GP:PL	0/0:33,0:33:1,0,0:0,99,401	0/1:7,3:10:0,1,0:76,0,185	0/0:22,0:22:1,0,0:0,66,344	0/1:6,11:17:0,1,0:244,0,142	0/0:10,0:10:0.999378,0.000622,0:0,30,267	0/1:2,4:6:0,1,0:102,0,56	0/0:4,0:4:0.961709,0.038291,0:0,12,117	0/0:1,0:1:0.7584,0.241576,2.4e-05:0,3,35	0/1:10,4:14:0,1,0:101,0,228	0/1:21,17:38:0,1,0:266,0,286	0/1:13,5:18:0,1,0:110,0,266	0/0:73,0:73:1,0,0:0,220,433	0/0:10,0:10:0.999378,0.000622,0:0,30,265
chr3	48368910	chr3_48368910_A_T	A	T	.	PASS	AF=0.136364;DP=115;NS=11;AN=22;MAF=0.136364;AC=3;AC_Het=3;AC_Hom=0;AC_Hemi=0;HWE=1	GT:AD:DP:GP:PL	0/0:13,0:13:0.999955,4.5e-05,0:0,39,252	./.:0,0:0:0.714283,0.261739,0.023978:0,0,0	0/1:3,1:4:0.008634,0.991366,0:25,0,89	./.:0,0:0:0.714283,0.261739,0.023978:0,0,0	0/0:11,0:11:0.999821,0.000179,0:0,33,292	0/0:2,0:2:0.91608,0.08392,0:0,6,74	0/1:0,1:1:0.001457,0.84392,0.154623:35,3,0	0/0:1,0:1:0.845144,0.154844,1.1e-05:0,3,34	0/0:9,0:9:0.999285,0.000715,0:0,27,237	0/0:30,0:30:1,0,0:0,90,404	0/0:18,0:18:0.999999,1e-06,0:0,54,336	0/1:18,4:22:0,1,0:72,0,287	0/0:4,0:4:0.977611,0.022389,0:0,12,119
chr3	48369062	chr3_48369062_G_A	G	A	.	PASS	AF=0.115385;DP=244;NS=13;AN=26;MAF=0.115385;AC=3;AC_Het=3;AC_Hom=0;AC_Hemi=0;HWE=1	GT:AD:DP:GP:PL	0/0:15,0:15:0.999991,9e-06,0:0,45,290	0/0:8,0:8:0.998912,0.001088,0:0,24,226	0/1:10,8:18:0,1,0:184,0,217	0/1:10,11:21:0,1,0:235,0,219	0/0:9,0:9:0.999456,0.000544,0:0,27,237	0/1:1,4:5:0,0.966871,0.033129:123,0,3	0/0:4,0:4:0.982866,0.017134,0:0,12,139	0/0:2,0:2:0.934813,0.065187,0:0,6,74	0/0:13,0:13:0.999966,3.4e-05,0:0,39,288	0/0:49,0:49:1,0,0:0,148,419	0/0:25,0:25:1,0,0:0,75,380	0/0:71,0:71:1,0,0:0,214,407	0/0:2,0:2:0.934813,0.065187,0:0,6,65
chr3	48370640	chr3_48370640_T_A	T	A	.	PASS	AF=0.125;DP=212;NS=12;AN=24;MAF=0.125;AC=3;AC_Het=3;AC_Hom=0;AC_Hemi=0;HWE=1	GT:AD:DP:GP:PL	0/0:26,0:26:1,0,0:0,78,361	0/0:4,0:4:0.980542,0.019458,0:0,12,125	0/0:22,0:22:1,0,0:0,66,368	0/1:6,2:8:0.002879,0.997121,0:30,0,117	0/1:3,1:4:0.006303,0.993697,0:27,0,80	0/0:1,0:1:0.862994,0.137004,2e-06:0,3,40	0/0:1,0:1:0.862988,0.137003,9e-06:0,3,34	./.:0,0:0:0.744759,0.23647,0.018771:0,0,0	0/0:16,0:16:0.999995,5e-06,0:0,48,321	0/0:29,1:30:0.999999,1e-06,0:0,54,336	0/0:17,1:18:0.996175,0.003825,0:0,19,293	0/0:68,6:74:0.999996,4e-06,0:0,49,302	0/1:5,3:8:0,1,0:68,0,124
chr3	48374118	chr3_48374118_A_G	A	G	.	PASS	AF=0.291667;DP=173;NS=12;AN=24;MAF=0.291667;AC=7;AC_Het=7;AC_Hom=0;AC_Hemi=0;HWE=0.487414	GT:AD:DP:GP:PL	0/0:7,0:7:0.993182,0.006818,0:0,21,199	0/1:3,2:5:1e-06,0.999999,0:60,0,79	0/0:6,0:6:0.986456,0.013544,0:0,18,179	0/1:5,5:10:0,1,0:136,0,113	0/1:2,2:4:1e-06,0.999999,0:63,0,58	0/1:1,2:3:0,0.999444,0.000555:64,0,26	0/1:0,1:1:0.000126,0.694648,0.305226:41,3,0	0/1:3,1:4:0.001444,0.998556,0:29,0,71	0/0:9,0:9:0.998287,0.001713,0:0,27,221	0/0:33,0:33:1,0,0:0,99,382	0/0:15,0:15:0.999973,2.7e-05,0:0,45,316	0/1:24,52:76:0,1,0:363,0,248	./.:0,0:0:0.48266,0.424155,0.093185:0,0,0
chr3	48377932	chr3_48377932_T_C	T	C	.	PASS	AF=0.291667;DP=244;NS=12;AN=24;MAF=0.291667;AC=7;AC_Het=5;AC_Hom=2;AC_Hemi=0;HWE=1	GT:AD:DP:GP:PL	0/0:18,1:19:0.998275,0.001725,0:0,27,267	./.:0,0:0:0.476346,0.427665,0.09599:0,0,0	0/1:7,5:12:0,1,0:107,0,158	0/1:4,1:5:0.181719,0.818281,0:7,0,115	0/0:6,0:6:0.986167,0.013833,0:0,18,166	0/1:0,2:2:0,0.52692,0.473079:69,6,0	0/1:0,2:2:0.000263,0.526782,0.472955:40,6,0	1/1:0,3:3:2e-06,0.357697,0.642301:62,9,0	0/0:28,0:28:1,0,0:0,84,401	0/0:67,0:67:1,0,0:0,202,443	0/0:29,0:29:1,0,0:0,87,378	0/1:34,30:64:0,1,0:299,0,331	0/0:6,0:6:0.986167,0.013833,0:0,18,150
chr3	48384245	chr3_48384245_C_A	C	A	.	PASS	AF=0.454545;DP=224;NS=11;AN=22;MAF=0.454545;AC=10;AC_Het=2;AC_Hom=8;AC_Hemi=0;HWE=0.0610009	GT:AD:DP:GP:PL	1/1:0,11:11:0,0.001262,0.998738:186,33,0	1/1:0,2:2:1e-06,0.392826,0.607173:62,6,0	1/1:0,3:3:0,0.244419,0.755581:95,9,0	0/0:10,1:11:0.837968,0.162032,0:0,9,245	0/0:6,0:6:0.97642,0.02358,0:0,18,168	./.:0,0:0:0.318181,0.491789,0.19003:0,0,0	./.:0,0:0:0.318181,0.491789,0.19003:0,0,0	0/1:0,1:1:0.000146,0.563991,0.435863:37,3,0	0/0:16,0:16:0.999976,2.4e-05,0:0,48,322	0/0:48,1:49:1,0,0:0,129,420	0/0:12,0:12:0.999623,0.000377,0:0,36,280	0/1:66,45:111:0,1,0:274,0,368	1/1:0,2:2:1.3e-05,0.392822,0.607166:49,6,0
chr3	48386276	chr3_48386276_G_T	G	T	.	PASS	AF=0.461538;DP=268;NS=13;AN=26;MAF=0.461538;AC=12;AC_Het=8;AC_Hom=4;AC_Hemi=0;HWE=0.601992	GT:AD:DP:GP:PL	0/1:6,14:20:0,1,0:234,0,98	0/0:10,0:10:0.998414,0.001586,0:0,30,255	0/0:15,0:15:0.99995,5e-05,0:0,45,328	0/1:6,6:12:0,1,0:157,0,160	0/1:1,8:9:0,0.983733,0.016267:214,0,14	0/1:4,3:7:0,1,0:87,0,105	1/1:0,4:4:0,0.133204,0.866796:137,12,0	1/1:0,3:3:0,0.235094,0.764906:110,9,0	0/1:8,9:17:0,1,0:205,0,198	0/1:24,21:45:0,1,0:299,0,319	0/1:17,9:26:0,1,0:170,0,282	0/1:34,52:86:0,1,0:352,0,271	0/0:7,0:7:0.987451,0.012549,0:0,21,216
chr3	48386789	chr3_48386789_C_G	C	G	.	PASS	AF=0.166667;DP=192;NS=12;AN=24;MAF=0.166667;AC=4;AC_Het=4;AC_Hom=0;AC_Hemi=0;HWE=1	GT:AD:DP:GP:PL	0/1:12,4:16:0,1,0:88,0,233	0/0:7,0:7:0.99683,0.00317,0:0,21,179	0/0:9,0:9:0.999206,0.000794,0:0,27,231	0/0:17,0:17:0.999997,3e-06,0:0,51,359	0/0:4,0:4:0.975191,0.024809,0:0,12,106	0/0:7,0:7:0.99683,0.00317,0:0,21,211	./.:0,0:0:0.690383,0.28102,0.028597:0,0,0	0/0:3,0:3:0.951584,0.048416,0:0,9,93	0/0:9,1:10:0.886922,0.113078,0:0,5,217	0/1:28,7:35:0,1,0:79,0,339	0/1:18,3:21:0.15967,0.84033,0:11,0,315	0/1:32,27:59:0,1,0:179,0,282	0/0:4,0:4:0.975191,0.024809,0:0,12,106
chr3	48387549	chr3_48387549_C_A	C	A	.	PASS	AF=0.5;DP=220;NS=12;AN=24;MAF=0.5;AC=12;AC_Het=6;AC_Hom=6;AC_Hemi=0;HWE=1	GT:AD:DP:GP:PL	0/0:28,0:28:1,0,0:0,84,365	1/1:0,2:2:1e-06,0.350921,0.649078:60,6,0	0/0:10,0:10:0.998197,0.001803,0:0,30,248	0/0:15,0:15:0.999944,5.6e-05,0:0,45,285	0/1:3,5:8:0,1,0:136,0,77	0/1:1,1:2:0.00086,0.998955,0.000185:28,0,34	./.:0,0:0:0.269915,0.499237,0.230848:0,0,0	0/1:2,2:4:4e-06,0.999996,0:52,0,63	0/1:7,7:14:0,1,0:159,0,169	0/1:17,13:30:0,1,0:247,0,264	0/1:5,4:9:0,1,0:106,0,140	1/1:3,91:94:0,0,1:392,183,0	1/1:0,4:4:0,0.119066,0.880934:121,12,0
chr3	48389850	chr3_48389850_A_G	A	G	.	PASS	AF=0.115385;DP=270;NS=13;AN=26;MAF=0.115385;AC=3;AC_Het=3;AC_Hom=0;AC_Hemi=0;HWE=1	GT:AD:DP:GP:PL	0/0:3,0:3:0.967577,0.032423,0:0,9,80	0/1:4,6:10:0,1,0:154,0,84	0/0:18,0:18:0.999999,1e-06,0:0,54,288	0/1:12,7:19:0,1,0:125,0,211	0/0:6,0:6:0.995829,0.004171,0:0,18,175	0/0:7,0:7:0.99791,0.00209,0:0,21,216	0/1:3,2:5:1e-05,0.99999,0:56,0,95	0/0:3,0:3:0.967577,0.032423,0:0,9,101	0/0:22,0:22:1,0,0:0,66,384	0/0:48,0:48:1,0,0:0,144,433	0/0:25,0:25:1,0,0:0,75,396	0/0:97,0:97:1,0,0:0,292,464	0/0:7,0:7:0.99791,0.00209,0:0,21,182
chr3	48391594	chr3_48391594_G_A	G	A	.	PASS	AF=0.192308;DP=247;NS=13;AN=26;MAF=0.192308;AC=5;AC_Het=1;AC_Hom=4;AC_Hemi=0;HWE=0.026087	GT:AD:DP:GP:PL	1/1:0,14:14:0,0.000582,0.999418:263,42,0	0/1:6,1:7:0.132463,0.867537,0:12,0,159	0/0:20,0:20:1,0,0:0,60,378	0/0:9,0:9:0.999181,0.000819,0:0,27,203	0/0:7,0:7:0.996733,0.003267,0:0,21,206	0/0:9,0:9:0.999181,0.000819,0:0,27,253	1/1:0,4:4:0,0.373387,0.626613:135,12,0	0/0:6,0:6:0.993488,0.006512,0:0,18,193	0/0:17,0:17:0.999997,3e-06,0:0,51,337	0/0:58,0:58:1,0,0:0,175,419	0/0:22,0:22:1,0,0:0,66,357	0/0:66,1:67:1,0,0:0,174,424	0/0:7,0:7:0.996733,0.003267,0:0,21,191
chr3	48393807	chr3_48393807_A_T	A	T	.	PASS	AF=0.5;DP=198;NS=13;AN=26;MAF=0.5;AC=13;AC_Het=9;AC_Hom=4;AC_Hemi=0;HWE=0.30044	GT:AD:DP:GP:PL	0/0:14,0:14:0.999882,0.000118,0:0,42,217	0/1:2,4:6:0,0.999996,4e-06:119,0,51	0/1:9,5:14:0,1,0:124,0,195	0/1:6,6:12:0,1,0:158,0,141	1/1:0,3:3:0,0.205443,0.794557:108,9,0	0/1:2,1:3:0.000328,0.999671,0:32,0,68	1/1:0,3:3:0,0.205443,0.794557:102,9,0	0/0:3,0:3:0.805342,0.194658,0:0,9,103	0/1:8,5:13:0,1,0:112,0,148	0/1:24,23:47:0,1,0:305,0,287	0/1:7,9:16:0,1,0:186,0,157	0/1:44,16:60:0,1,0:209,0,341	0/1:3,1:4:0.002609,0.997391,0:23,0,81
chr3	48394064	chr3_48394064_C_T	C	T	.	PASS	AF=0.5;DP=253;NS=12;AN=24;MAF=0.5;AC=12;AC_Het=8;AC_Hom=4;AC_Hemi=0;HWE=0.562629	GT:AD:DP:GP:PL	0/0:25,0:25:1,0,0:0,75,364	1/1:0,4:4:0,0.118141,0.881859:125,12,0	0/0:29,0:29:1,0,0:0,87,398	0/1:14,11:25:0,1,0:220,0,266	0/1:5,3:8:0,1,0:80,0,134	0/1:1,3:4:0,0.997646,0.002354:86,0,23	./.:0,0:0:0.267625,0.4994,0.232975:0,0,0	1/1:0,2:2:0,0.348909,0.651091:71,6,0	0/1:1,6:7:0,0.954817,0.045183:163,0,10	0/1:25,15:40:0,1,0:244,0,326	0/1:10,5:15:0,1,0:107,0,232	0/1:45,46:91:0,1,0:355,0,333	0/1:1,2:3:0,0.996285,0.003715:66,0,21
chr3	48396650	chr3_48396650_G_C	G	C	.	PASS	AF=0.192308;DP=259;NS=13;AN=26;MAF=0.192308;AC=5;AC_Het=3;AC_Hom=2;AC_Hemi=0;HWE=0.373913	GT:AD:DP:GP:PL	0/0:38,0:38:1,0,0:0,114,414	1/1:0,11:11:0,0.004087,0.995913:278,33,0	0/0:23,0:23:1,0,0:0,69,368	0/1:10,7:17:0,1,0:150,0,220	0/0:7,0:7:0.996296,0.003704,0:0,21,193	0/1:1,5:6:0,0.999239,0.000761:149,0,22	0/0:8,0:8:0.998145,0.001855,0:0,24,221	0/0:8,0:8:0.998145,0.001855,0:0,24,230	0/0:13,0:13:0.999942,5.8e-05,0:0,39,288	0/0:46,0:46:1,0,0:0,138,406	0/0:16,0:16:0.999993,7e-06,0:0,48,325	0/0:64,0:64:1,0,0:0,193,418	0/1:1,1:2:0.006629,0.993311,6e-05:25,0,33
chr3	48402908	chr3_48402908_A_G	A	G	.	PASS	AF=0.461538;DP=272;NS=13;AN=26;MAF=0.461538;AC=12;AC_Het=2;AC_Hom=10;AC_Hemi=0;HWE=0.0206165	GT:AD:DP:GP:PL	1/1:0,15:15:0,7.6e-05,0.999924:323,45,0	1/1:0,5:5:0,0.07249,0.92751:166,15,0	1/1:0,12:12:0,0.00061,0.99939:275,36,0	0/1:8,1:9:0.024792,0.975208,0:14,0,179	0/1:7,1:8:0.074149,0.925851,0:9,0,189	0/0:4,0:4:0.909129,0.090871,0:0,12,119	1/1:0,5:5:0,0.07249,0.92751:167,15,0	1/1:0,2:2:0,0.384712,0.615287:70,6,0	0/0:12,0:12:0.99961,0.00039,0:0,36,292	0/0:54,0:54:1,0,0:0,163,425	0/0:21,0:21:0.999999,1e-06,0:0,63,351	0/0:120,0:120:1,0,0:0,361,472	0/0:4,0:4:0.909129,0.090871,0:0,12,139
chr3	48407247	chr3_48407247_T_C	T	C	.	PASS	AF=0.166667;DP=243;NS=12;AN=24;MAF=0.166667;AC=4;AC_Het=4;AC_Hom=0;AC_Hemi=0;HWE=1	GT:AD:DP:GP:PL	./.:0,0:0:0.691749,0.279931,0.02832:0,0,0	0/0:5,0:5:0.987513,0.012487,0:0,15,166	0/1:7,9:16:0,1,0:203,0,159	0/1:10,11:21:0,1,0:220,0,211	0/1:3,21:24:0,0.999875,0.000125:326,0,29	0/0:9,0:9:0.99921,0.00079,0:0,27,250	0/1:4,2:6:1.6e-05,0.999984,0:52,0,119	0/0:4,0:4:0.975333,0.024667,0:0,12,134	0/0:19,0:19:0.999999,1e-06,0:0,57,375	0/0:52,0:52:1,0,0:0,157,402	0/0:18,0:18:0.999998,2e-06,0:0,54,346	0/0:60,0:60:1,0,0:0,181,397	0/0:9,0:9:0.99921,0.00079,0:0,27,239
chr3	48407717	chr3_48407717_A_C	A	C	.	PASS	AF=0.384615;DP=258;NS=13;AN=26;MAF=0.384615;AC=10;AC_Het=2;AC_Hom=8;AC_Hemi=0;HWE=0.0196258	GT:AD:DP:GP:PL	1/1:0,25:25:0,0,1:366,75,0	0/0:11,0:11:0.999435,0.000565,0:0,33,278	0/0:13,0:13:0.999859,0.000141,0:0,39,300	0/1:6,3:9:0,1,0:77,0,154	0/0:19,0:19:0.999998,2e-06,0:0,57,325	0/0:13,0:13:0.999859,0.000141,0:0,39,281	0/1:4,3:7:2e-06,0.999998,0:57,0,112	1/1:0,2:2:0,0.463378,0.536621:72,6,0	0/0:20,0:20:0.999999,1e-06,0:0,60,345	0/0:38,0:38:1,0,0:0,114,396	0/0:24,0:24:1,0,0:0,72,379	1/1:0,67:67:0,0,1:440,202,0	1/1:0,10:10:0,0.003362,0.996638:267,30,0
chr3	48410896	chr3_48410896_A_T	A	T	.	PASS	AF=0.461538;DP=175;NS=13;AN=26;MAF=0.461538;AC=12;AC_Het=6;AC_Hom=6;AC_Hemi=0;HWE=1	GT:AD:DP:GP:PL	0/1:9,7:16:0,1,0:169,0,174	1/1:0,2:2:0,0.342805,0.657195:78,6,0	0/1:6,2:8:1e-05,0.99999,0:47,0,160	0/0:4,0:4:0.893006,0.106994,0:0,12,129	0/0:4,0:4:0.893006,0.106994,0:0,12,128	0/0:2,0:2:0.676014,0.323986,0:0,6,67	0/0:4,0:4:0.893006,0.106994,0:0,12,144	0/1:0,1:1:0.000106,0.510529,0.489365:37,3,0	0/1:12,4:16:0,1,0:79,0,254	0/1:33,9:42:0,1,0:132,0,340	0/1:16,2:18:0.005406,0.994594,0:20,0,284	1/1:0,53:53:0,0,1:429,160,0	1/1:0,5:5:0,0.06121,0.93879:152,15,0
chr3	48416279	chr3_48416279_A_G	A	G	.	PASS	AF=0.423077;DP=257;NS=13;AN=26;MAF=0.423077;AC=11;AC_Het=7;AC_Hom=4;AC_Hemi=0;HWE=1	GT:AD:DP:GP:PL	0/0:36,1:37:1,0,0:0,89,407	0/1:10,3:13:1e-06,0.999999,0:59,0,237	1/1:0,12:12:0,0.000681,0.999319:295,36,0	0/1:7,3:10:0,1,0:75,0,196	0/1:7,4:11:0,1,0:108,0,189	1/1:0,4:4:0,0.14854,0.85146:132,12,0	0/1:1,2:3:1e-06,0.999713,0.000286:61,0,31	0/1:1,5:6:0,0.998182,0.001818:146,0,23	0/0:22,0:22:1,0,0:0,66,374	0/0:61,0:61:1,0,0:0,184,442	0/0:23,0:23:1,0,0:0,69,357	0/1:10,35:45:0,1,0:319,0,110	0/1:4,6:10:0,1,0:146,0,110
chr3	48419233	chr3_48419233_C_T	C	T	.	PASS	AF=0.384615;DP=246;NS=13;AN=26;MAF=0.384615;AC=10;AC_Het=4;AC_Hom=6;AC_Hemi=0;HWE=0.255674	GT:AD:DP:GP:PL	0/0:40,0:40:1,0,0:0,120,407	0/1:2,3:5:0,1,0:102,0,60	1/1:0,23:23:0,0,1:390,69,0	0/0:19,0:19:0.999998,2e-06,0:0,57,365	0/1:7,4:11:0,1,0:93,0,187	0/0:2,0:2:0.756322,0.243678,0:0,6,71	0/1:5,1:6:0.009807,0.990193,0:19,0,149	0/1:0,1:1:7.5e-05,0.608081,0.391844:41,3,0	0/0:28,0:28:1,0,0:0,84,409	0/0:55,0:55:1,0,0:0,166,433	0/0:26,0:26:1,0,0:0,78,387	1/1:1,27:28:0,7.3e-05,0.999927:325,46,0	1/1:0,2:2:0,0.43691,0.56309:70,6,0
chr3	48423958	chr3_48423958_T_A	T	A	.	PASS	AF=0.384615;DP=252;NS=13;AN=26;MAF=0.384615;AC=10;AC_Het=4;AC_Hom=6;AC_Hemi=0;HWE=0.255674	GT:AD:DP:GP:PL	0/0:39,0:39:1,0,0:0,117,408	1/1:0,6:6:0,0.050275,0.949725:175,18,0	0/0:12,0:12:0.999712,0.000288,0:0,36,298	0/1:2,6:8:0,0.999977,2.3e-05:173,0,41	0/0:12,0:12:0.999712,0.000288,0:0,36,236	0/1:1,1:2:0.00107,0.998558,0.000373:29,0,29	1/1:0,3:3:0,0.297508,0.702492:111,9,0	0/1:1,1:2:0.000426,0.999338,0.000235:33,0,31	0/0:16,0:16:0.999982,1.8e-05,0:0,48,264	0/0:45,0:45:1,0,0:0,135,410	0/0:22,0:22:1,0,0:0,66,376	1/1:0,81:81:0,0,1:417,244,0	0/1:3,1:4:0.001075,0.998925,0:29,0,78
chr3	48426447	chr3_48426447_A_G	A	G	.	PASS	AF=0.416667;DP=227;NS=12;AN=24;MAF=0.416667;AC=10;AC_Het=8;AC_Hom=2;AC_Hemi=0;HWE=0.547718	GT:AD:DP:GP:PL	0/0:21,0:21:0.999999,1e-06,0:0,63,377	0/1:3,4:7:0,1,0:119,0,89	0/1:11,8:19:0,1,0:157,0,247	0/1:5,11:16:0,1,0:207,0,121	0/0:9,0:9:0.997281,0.002719,0:0,27,263	./.:0,0:0:0.346847,0.48418,0.168973:0,0,0	0/1:1,1:2:0.022166,0.977726,0.000108:15,0,35	1/1:0,3:3:0,0.263715,0.736285:107,9,0	0/1:8,6:14:0,1,0:137,0,181	0/1:21,24:45:0,1,0:306,0,316	0/1:10,12:22:0,1,0:226,0,220	0/1:39,27:66:0,1,0:266,0,333	0/0:3,0:3:0.851434,0.148566,0:0,9,91
chr3	48433960	chr3_48433960_T_C	T	C	.	PASS	AF=0.227273;DP=227;NS=11;AN=22;MAF=0.227273;AC=5;AC_Het=3;AC_Hom=2;AC_Hemi=0;HWE=0.438596	GT:AD:DP:GP:PL	./.:0,0:0:0.633137,0.325124,0.041739:0,0,0	1/1:0,3:3:0,0.493327,0.506673:110,9,0	0/0:19,0:19:0.999999,1e-06,0:0,57,364	0/0:7,0:7:0.996004,0.003996,0:0,21,208	0/1:9,1:10:0.386402,0.613598,0:5,0,210	0/1:0,2:2:3e-06,0.660708,0.339289:62,6,0	./.:0,0:0:0.633137,0.325124,0.041739:0,0,0	0/0:4,0:4:0.968904,0.031096,0:0,12,114	0/0:19,0:19:0.999999,1e-06,0:0,57,344	0/0:45,0:45:1,0,0:0,135,425	0/0:28,0:28:1,0,0:0,84,385	0/0:86,0:86:1,0,0:0,259,435	0/1:2,2:4:1e-06,0.999999,0:64,0,68
chr3	48434092	chr3_48434092_A_T	A	T	.	PASS	AF=0.461538;DP=265;NS=13;AN=26;MAF=0.461538;AC=12;AC_Het=6;AC_Hom=6;AC_Hemi=0;HWE=1	GT:AD:DP:GP:PL	1/1:0,25:25:0,0,1:381,75,0	0/1:2,1:3:0.001756,0.998244,0:25,0,65	1/1:0,23:23:0,0,1:389,69,0	0/1:3,3:6:0,1,0:82,0,92	0/1:6,9:15:0,1,0:219,0,153	1/1:0,4:4:0,0.121377,0.878623:120,12,0	0/1:1,2:3:0,0.999544,0.000455:63,0,30	0/0:1,0:1:0.524898,0.474931,0.000171:0,3,34	0/0:25,0:25:1,0,0:0,75,383	0/0:54,0:54:1,0,0:0,163,431	0/0:21,0:21:0.999999,1e-06,0:0,63,371	0/1:40,42:82:0,1,0:347,0,342	0/1:2,1:3:0.00221,0.99779,0:24,0,67
chr3	48434469	chr3_48434469_C_A	C	A	.	PASS	AF=0.545455;DP=343;NS=11;AN=22;MAF=0.454545;AC=12;AC_Het=0;AC_Hom=12;AC_Hemi=0;HWE=0.000714456	GT:AD:DP:GP:PL	1/1:0,32:32:0,0,1:400,96,0	1/1:0,4:4:0,0.102471,0.897529:132,12,0	1/1:0,17:17:0,1.4e-05,0.999986:322,51,0	0/0:23,0:23:1,0,0:0,69,375	0/0:7,0:7:0.983182,0.016818,0:0,21,188	1/1:0,4:4:0,0.102471,0.897529:141,12,0	./.:0,0:0:0.22788,0.498976,0.273145:0,0,0	1/1:0,2:2:0,0.313511,0.686489:61,6,0	0/0:17,0:17:0.999983,1.7e-05,0:0,51,318	0/0:65,0:65:1,0,0:0,196,441	0/0:28,0:28:1,0,0:0,84,398	./.:0,0:0:0.22788,0.498976,0.273145:0,0,0	1/1:0,12:12:0,0.000446,0.999554:294,36,0
chr3	48442694	chr3_48442694_C_T	C	T	.	PASS	AF=0.416667;DP=278;NS=12;AN=24;MAF=0.416667;AC=10;AC_Het=4;AC_Hom=6;AC_Hemi=0;HWE=0.289272	GT:AD:DP:GP:PL	0/0:18,0:18:0.999995,5e-06,0:0,54,332	1/1:0,3:3:0,0.257926,0.742074:109,9,0	0/0:19,0:19:0.999997,3e-06,0:0,57,323	1/1:0,5:5:0,0.079945,0.920055:168,15,0	0/0:10,0:10:0.998597,0.001403,0:0,30,258	0/0:1,0:1:0.581581,0.418299,0.00012:0,3,34	./.:0,0:0:0.338315,0.486667,0.175018:0,0,0	0/1:2,2:4:0,1,0:68,0,70	0/1:9,7:16:0,1,0:154,0,200	0/1:34,29:63:0,1,0:340,0,339	0/1:10,10:20:0,1,0:222,0,179	0/0:107,0:107:1,0,0:0,322,411	1/1:0,6:6:0,0.041637,0.958363:185,18,0
chr3	48444320	chr3_48444320_T_G	T	G	.	PASS	AF=0.208333;DP=220;NS=12;AN=24;MAF=0.208333;AC=5;AC_Het=1;AC_Hom=4;AC_Hemi=0;HWE=0.0310559	GT:AD:DP:GP:PL	1/1:0,14:14:0,0.000453,0.999547:304,42,0	0/0:4,0:4:0.967466,0.032534,0:0,12,133	0/0:14,1:15:0.979638,0.020362,0:0,14,300	0/0:5,0:5:0.983464,0.016536,0:0,15,132	0/0:12,1:13:0.8581,0.1419,0:0,5,266	1/1:0,3:3:0,0.481659,0.518341:109,9,0	0/0:2,0:2:0.881435,0.118565,0:0,6,66	./.:0,0:0:0.620948,0.334109,0.044943:0,0,0	0/0:16,0:16:0.999992,8e-06,0:0,48,341	0/0:30,0:30:1,0,0:0,90,396	0/0:14,0:14:0.999967,3.3e-05,0:0,42,323	0/1:12,91:103:0,0.971869,0.028131:291,0,7	0/0:1,0:1:0.78799,0.211992,1.8e-05:0,3,35
chr3	48464680	chr3_48464680_G_T	G	T	.	PASS	AF=0.208333;DP=239;NS=12;AN=24;MAF=0.208333;AC=5;AC_Het=1;AC_Hom=4;AC_Hemi=0;HWE=0.0310559	GT:AD:DP:GP:PL	./.:0,0:0:0.634907,0.323807,0.041286:0,0,0	0/0:4,0:4:0.96911,0.03089,0:0,12,142	0/0:19,0:19:0.999999,1e-06,0:0,57,351	0/0:2,0:2:0.886919,0.113081,0:0,6,65	0/0:6,0:6:0.992095,0.007905,0:0,18,198	0/1:1,5:6:0,0.999352,0.000648:158,0,23	0/0:1,0:1:0.79673,0.203167,0.000103:0,3,27	0/0:5,0:5:0.984313,0.015687,0:0,15,162	0/0:18,0:18:0.999998,2e-06,0:0,54,359	0/0:41,0:41:1,0,0:0,123,420	0/0:25,0:25:1,0,0:0,75,400	1/1:0,102:102:0,0,1:448,307,0	1/1:0,3:3:0,0.49504,0.50496:100,9,0
chr3	48472421	chr3_48472421_C_T	C	T	.	PASS	AF=0.153846;DP=258;NS=13;AN=26;MAF=0.153846;AC=4;AC_Het=2;AC_Hom=2;AC_Hemi=0;HWE=0.234783	GT:AD:DP:GP:PL	0/0:3,0:3:0.951671,0.048329,0:0,9,79	0/0:2,0:2:0.907797,0.092203,0:0,6,78	0/0:12,0:12:0.999901,9.9e-05,0:0,36,290	0/0:7,1:8:0.663384,0.336616,0:1,0,169	0/0:9,0:9:0.999207,0.000793,0:0,27,224	1/1:0,6:6:0,0.133319,0.866681:176,18,0	0/0:3,0:3:0.951671,0.048329,0:0,9,98	0/1:1,1:2:0.003103,0.996846,5.1e-05:29,0,33	0/0:20,0:20:1,0,0:0,60,354	0/0:44,0:44:1,0,0:0,132,413	0/0:25,0:25:1,0,0:0,75,355	0/0:107,9:116:1,0,0:0,122,355	0/1:6,2:8:0.000105,0.999895,0:44,0,167
chr3	48472954	chr3_48472954_C_T	C	T	.	PASS	AF=0.461538;DP=249;NS=13;AN=26;MAF=0.461538;AC=12;AC_Het=4;AC_Hom=8;AC_Hemi=0;HWE=0.260843	GT:AD:DP:GP:PL	1/1:0,2:2:1e-06,0.396921,0.603078:60,6,0	0/0:5,0:5:0.954674,0.045326,0:0,15,160	1/1:0,3:3:0,0.247598,0.752402:96,9,0	1/1:0,15:15:0,8e-05,0.99992:320,45,0	0/1:7,2:9:3e-06,0.999997,0:53,0,194	0/0:9,0:9:0.997042,0.002958,0:0,27,196	0/0:6,0:6:0.976812,0.023188,0:0,18,175	0/0:5,0:5:0.954674,0.045326,0:0,15,170	0/1:5,11:16:0,1,0:232,0,117	0/1:27,17:44:0,1,0:264,0,333	0/1:8,12:20:0,1,0:238,0,165	0/0:112,0:112:1,0,0:0,337,470	1/1:0,3:3:0,0.247598,0.752402:110,9,0
chr3	48473281	chr3_48473281_G_A	G	A	.	PASS	AF=0.115385;DP=233;NS=13;AN=26;MAF=0.115385;AC=3;AC_Het=3;AC_Hom=0;AC_Hemi=0;HWE=1	GT:AD:DP:GP:PL	0/0:4,0:4:0.984263,0.015737,0:0,12,115	0/0:3,0:3:0.969014,0.030986,0:0,9,107	0/0:6,0:6:0.996019,0.003981,0:0,18,147	0/0:21,0:21:1,0,0:0,63,379	0/0:10,0:10:0.99975,0.00025,0:0,30,239	0/1:3,1:4:0.019386,0.980614,0:23,0,91	0/1:7,1:8:0.090941,0.909059,0:16,0,194	0/1:5,2:7:1.3e-05,0.999987,0:55,0,137	0/0:15,0:15:0.999992,8e-06,0:0,45,293	0/0:33,0:33:1,0,0:0,99,415	0/0:18,0:18:0.999999,1e-06,0:0,54,336	0/0:99,0:99:1,0,0:0,298,442	0/0:5,0:5:0.992069,0.007931,0:0,15,164
chr3	48474895	chr3_48474895_T_C	T	C	.	PASS	AF=0.5;DP=148;NS=12;AN=24;MAF=0.5;AC=12;AC_Het=6;AC_Hom=6;AC_Hemi=0;HWE=1	GT:AD:DP:GP:PL	0/1:1,4:5:0,0.988951,0.011049:101,0,16	1/1:0,2:2:0,0.362196,0.637804:72,6,0	1/1:0,3:3:0,0.221146,0.778854:103,9,0	0/1:3,3:6:0,1,0:76,0,88	0/1:3,1:4:0.002864,0.997136,0:23,0,81	0/1:3,2:5:1e-06,0.999999,0:59,0,74	0/1:3,1:4:0.000908,0.999092,0:28,0,95	1/1:0,3:3:0,0.221146,0.778854:86,9,0	0/0:10,0:10:0.998283,0.001717,0:0,30,240	0/0:41,1:42:1,0,0:0,86,385	0/0:17,1:18:0.96738,0.03262,0:0,17,298	0/1:32,14:46:0,1,0:206,0,302	./.:0,0:0:0.282797,0.497979,0.219224:0,0,0
chr3	48475940	chr3_48475940_C_T	C	T	.	PASS	AF=0.230769;DP=274;NS=13;AN=26;MAF=0.230769;AC=6;AC_Het=6;AC_Hom=0;AC_Hemi=0;HWE=1	GT:AD:DP:GP:PL	0/1:23,6:29:0,1,0:78,0,234	0/1:3,3:6:0,1,0:95,0,83	0/0:12,0:12:0.999844,0.000156,0:0,36,259	0/0:19,0:19:0.999999,1e-06,0:0,57,332	0/0:10,0:10:0.999374,0.000626,0:0,30,248	0/1:6,1:7:0.019569,0.980431,0:19,0,140	0/0:4,0:4:0.961475,0.038525,0:0,12,106	0/0:2,0:2:0.861862,0.138138,0:0,6,63	0/1:10,2:12:0.001288,0.998712,0:31,0,199	0/0:38,4:42:0.845058,0.154942,0:0,5,309	0/1:10,3:13:2e-06,0.999998,0:59,0,187	0/1:91,13:104:0.000168,0.999832,0:40,0,282	0/0:13,0:13:0.999922,7.8e-05,0:0,39,267
chr3	48482613	chr3_48482613_A_T	A	T	.	PASS	AF=0.5;DP=270;NS=13;AN=26;MAF=0.5;AC=13;AC_Het=7;AC_Hom=6;AC_Hemi=0;HWE=1	GT:AD:DP:GP:PL	1/1:0,19:19:0,4e-06,0.999996:265,57,0	0/1:2,3:5:0,0.999997,3e-06:84,0,52	1/1:0,13:13:0,0.000245,0.999755:313,39,0	0/1:8,11:19:0,1,0:217,0,156	0/1:4,9:13:0,1,0:217,0,89	1/1:0,6:6:0,0.030391,0.969609:177,18,0	0/0:8,0:8:0.992272,0.007728,0:0,24,173	0/1:1,4:5:0,0.998735,0.001265:133,0,26	0/1:6,7:13:0,1,0:185,0,121	0/1:11,17:28:0,1,0:271,0,220	0/1:9,6:15:0,1,0:153,0,197	0/0:116,0:116:1,0,0:0,349,456	0/0:10,0:10:0.998057,0.001943,0:0,30,212
chr3	48484913	chr3_48484913_C_A	C	A	.	PASS	AF=0.5;DP=125;NS=13;AN=26;MAF=0.5;AC=13;AC_Het=7;AC_Hom=6;AC_Hemi=0;HWE=1	GT:AD:DP:GP:PL	1/1:1,11:12:0,0.498638,0.501362:240,3,0	0/1:1,3:4:0,0.999376,0.000624:100,0,29	0/1:11,7:18:0,1,0:161,0,230	0/1:2,2:4:0,0.999999,0:62,0,65	1/1:0,4:4:0,0.112894,0.887106:138,12,0	0/0:1,0:1:0.504443,0.49546,9.7e-05:0,3,37	0/1:1,1:2:0.000406,0.999202,0.000392:31,0,31	0/1:2,1:3:0.000407,0.999591,2e-06:31,0,54	0/0:6,0:6:0.970222,0.029778,0:0,18,170	0/1:15,5:20:0,1,0:89,0,267	0/1:8,7:15:0,1,0:178,0,177	0/0:30,0:30:1,0,0:0,90,355	1/1:0,6:6:0,0.030834,0.969166:189,18,0
chr3	48484915	chr3_48484915_A_C	A	C	.	PASS	AF=0.269231;DP=127;NS=13;AN=26;MAF=0.269231;AC=7;AC_Het=5;AC_Hom=2;AC_Hemi=0;HWE=1	GT:AD:DP:GP:PL	0/0:15,0:15:0.999975,2.5e-05,0:0,45,313	0/0:4,0:4:0.95053,0.04947,0:0,12,144	0/1:13,3:16:2e-06,0.999998,0:57,0,270	0/1:2,2:4:0,1,0:66,0,63	0/0:5,0:5:0.974638,0.025362,0:0,15,166	0/0:1,0:1:0.706004,0.293957,3.9e-05:0,3,35	0/0:2,0:2:0.82769,0.17231,0:0,6,69	0/0:3,0:3:0.905723,0.094277,0:0,9,102	0/1:1,5:6:0,0.99867,0.00133:120,0,22	0/1:9,11:20:0,1,0:222,0,173	0/1:10,4:14:0,1,0:101,0,223	1/1:1,29:30:0,2.8e-05,0.999972:327,52,0	0/0:7,0:7:0.993537,0.006463,0:0,21,212
chr3	48485067	chr3_48485067_T_G	T	G	.	PASS	AF=0.423077;DP=266;NS=13;AN=26;MAF=0.423077;AC=11;AC_Het=3;AC_Hom=8;AC_Hemi=0;HWE=0.0855297	GT:AD:DP:GP:PL	0/0:32,0:32:1,0,0:0,96,380	0/1:5,8:13:0,1,0:156,0,115	0/0:19,0:19:0.999997,3e-06,0:0,57,365	0/1:11,2:13:0.002825,0.997175,0:24,0,206	0/0:9,0:9:0.997189,0.002811,0:0,27,231	1/1:0,3:3:0,0.257266,0.742734:87,9,0	1/1:0,3:3:0,0.257266,0.742734:97,9,0	0/1:0,1:1:0.00032,0.58062,0.41906:34,3,0	0/0:13,0:13:0.999824,0.000176,0:0,39,288	0/0:26,0:26:1,0,0:0,78,352	0/0:29,0:29:1,0,0:0,87,386	1/1:0,96:96:0,0,1:451,289,0	1/1:0,9:9:0,0.005383,0.994617:217,27,0
chr3	48485653	chr3_48485653_T_C	T	C	.	PASS	AF=0.458333;DP=128;NS=12;AN=24;MAF=0.458333;AC=11;AC_Het=9;AC_Hom=2;AC_Hemi=0;HWE=0.238505	GT:AD:DP:GP:PL	0/1:11,1:12:0.321639,0.678361,0:1,0,145	1/1:0,2:2:0,0.367386,0.632613:63,6,0	0/1:6,2:8:2e-05,0.99998,0:45,0,133	0/1:1,4:5:0,0.995665,0.004335:117,0,20	0/0:3,0:3:0.822888,0.177112,0:0,9,99	0/0:3,0:3:0.822888,0.177112,0:0,9,103	0/1:0,1:1:0.000248,0.537224,0.462527:34,3,0	0/1:3,1:4:0.028415,0.971585,0:13,0,76	0/1:9,3:12:3e-06,0.999997,0:53,0,138	0/1:28,12:40:0,1,0:166,0,268	0/1:16,4:20:0,1,0:61,0,246	0/1:11,7:18:0,1,0:117,0,173	./.:0,0:0:0.288756,0.497208,0.214036:0,0,0
chr3	48485668	chr3_48485668_T_G	T	G	.	PASS	AF=0.307692;DP=171;NS=13;AN=26;MAF=0.307692;AC=8;AC_Het=4;AC_Hom=4;AC_Hemi=0;HWE=0.507918	GT:AD:DP:GP:PL	0/1:1,13:14:0,0.724043,0.275957:200,2,0	1/1:0,4:4:0,0.211675,0.788325:133,12,0	0/1:3,11:14:0,1,0:217,0,62	0/1:4,3:7:0,1,0:96,0,89	0/1:5,1:6:0.008577,0.991423,0:21,0,143	0/0:3,0:3:0.895756,0.104244,0:0,9,101	0/0:2,0:2:0.811193,0.188807,0:0,6,64	0/0:5,0:5:0.971729,0.028271,0:0,15,157	0/0:13,0:13:0.999886,0.000114,0:0,39,261	0/0:50,0:50:1,0,0:0,151,417	0/0:25,0:25:1,0,0:0,75,379	0/0:22,0:22:1,0,0:0,66,331	1/1:0,5:5:0,0.118364,0.881636:159,15,0
chr3	48500508	chr3_48500508_G_A	G	A	.	PASS	AF=0.125;DP=273;NS=12;AN=24;MAF=0.125;AC=3;AC_Het=3;AC_Hom=0;AC_Hemi=0;HWE=1	GT:AD:DP:GP:PL	0/1:0,1:1:0.011391,0.859276,0.129333:27,3,0	0/1:3,2:5:1.2e-05,0.999988,0:54,0,101	0/0:16,1:17:0.998161,0.001839,0:0,22,300	0/0:18,1:19:0.999851,0.000149,0:0,33,331	0/1:9,5:14:0,1,0:82,0,205	0/0:8,0:8:0.998826,0.001174,0:0,24,217	0/0:5,0:5:0.990681,0.009319,0:0,15,152	./.:0,0:0:0.75547,0.227416,0.017114:0,0,0	0/0:20,0:20:1,0,0:0,60,352	0/0:58,0:58:1,0,0:0,175,438	0/0:26,1:27:0.999989,1.1e-05,0:0,44,357	0/0:93,1:94:1,0,0:0,250,431	0/0:5,0:5:0.990681,0.009319,0:0,15,163
chr3	48503318	chr3_48503318_A_G	A	G	.	PASS	AF=0.454545;DP=173;NS=11;AN=22;MAF=0.454545;AC=10;AC_Het=4;AC_Hom=6;AC_Hemi=0;HWE=0.542748	GT:AD:DP:GP:PL	1/1:0,11:11:0,0.001153,0.998847:199,33,0	./.:0,0:0:0.293426,0.496524,0.210049:0,0,0	1/1:0,13:13:0,0.000288,0.999712:288,39,0	0/1:3,3:6:1e-06,0.999999,0:58,0,79	0/1:1,1:2:0.000188,0.999475,0.000337:35,0,31	1/1:0,2:2:0,0.371445,0.628555:74,6,0	0/1:1,1:2:0.002356,0.996973,0.000671:24,0,28	./.:0,0:0:0.293426,0.496524,0.210049:0,0,0	0/0:11,0:11:0.999175,0.000825,0:0,33,276	0/0:28,0:28:1,0,0:0,84,377	0/0:17,0:17:0.999987,1.3e-05,0:0,51,348	0/0:80,0:80:1,0,0:0,241,446	0/1:0,1:1:0.001276,0.540995,0.457729:27,3,0
chr3	48506531	chr3_48506531_A_G	A	G	.	PASS	AF=0.454545;DP=142;NS=11;AN=22;MAF=0.454545;AC=10;AC_Het=8;AC_Hom=2;AC_Hemi=0;HWE=0.256966	GT:AD:DP:GP:PL	./.:0,0:0:0.250244,0.5,0.249756:0,0,0	0/0:1,0:1:0.499254,0.498762,0.001984:0,3,24	./.:0,0:0:0.250244,0.5,0.249756:0,0,0	0/0:11,0:11:0.999025,0.000975,0:0,33,236	0/1:2,3:5:0,0.999999,1e-06:79,0,57	0/1:4,1:5:0.005036,0.994964,0:20,0,104	0/1:0,1:1:0.000199,0.500142,0.499658:34,3,0	0/1:4,1:5:0.002531,0.997469,0:23,0,111	0/1:8,2:10:0.000951,0.999049,0:27,0,190	0/1:29,6:35:2.4e-05,0.999976,0:43,0,337	0/1:7,9:16:0,1,0:159,0,133	1/1:2,46:48:0,0,1:326,96,0	0/1:3,2:5:1e-06,0.999993,7e-06:59,0,49
chr3	48507230	chr3_48507230_C_T	C	T	.	PASS	AF=0.227273;DP=177;NS=11;AN=22;MAF=0.227273;AC=5;AC_Het=5;AC_Hom=0;AC_Hemi=0;HWE=1	GT:AD:DP:GP:PL	./.:0,0:0:0.615007,0.338434,0.046559:0,0,0	0/0:8,0:8:0.997855,0.002145,0:0,24,113	./.:0,0:0:0.615007,0.338434,0.046559:0,0,0	0/0:6,0:6:0.991475,0.008525,0:0,18,162	0/1:4,1:5:0.103595,0.896405,0:12,0,63	0/1:12,3:15:0.000795,0.999205,0:34,0,131	0/1:2,1:3:0.028134,0.971854,1.2e-05:18,0,41	0/1:2,1:3:0.028135,0.971865,1e-06:18,0,54	0/0:23,1:24:0.999896,0.000104,0:0,37,216	0/1:35,4:39:0.145576,0.854424,0:10,0,249	0/0:21,2:23:0.957483,0.042517,0:0,11,263	0/0:35,1:36:1,0,0:0,81,334	0/0:15,0:15:0.999983,1.7e-05,0:0,45,181
chr3	48507439	chr3_48507439_C_T	C	T	.	PASS	AF=0.272727;DP=235;NS=11;AN=22;MAF=0.272727;AC=6;AC_Het=6;AC_Hom=0;AC_Hemi=0;HWE=0.504644	GT:AD:DP:GP:PL	./.:0,0:0:0.527268,0.397728,0.075003:0,0,0	0/1:2,13:15:0,0.963161,0.036839:180,0,7	./.:0,0:0:0.527268,0.397728,0.075003:0,0,0	0/1:2,1:3:0.020682,0.979314,4e-06:18,0,47	0/0:9,0:9:0.998529,0.001471,0:0,27,206	0/1:16,3:19:0.01036,0.98964,0:21,0,212	0/0:5,0:5:0.976971,0.023029,0:0,15,134	0/1:7,2:9:0.00017,0.99983,0:39,0,128	0/0:23,0:23:1,0,0:0,69,304	0/0:33,0:33:1,0,0:0,99,347	0/0:18,0:18:0.999997,3e-06,0:0,54,297	0/1:69,12:81:0.005045,0.994955,0:24,0,245	0/1:13,7:20:0,1,0:92,0,147
chr3	48507783	chr3_48507783_G_A	G	A	.	PASS	AF=0.227273;DP=58;NS=11;AN=22;MAF=0.227273;AC=5;AC_Het=3;AC_Hom=2;AC_Hemi=0;HWE=0.438596	GT:AD:DP:GP:PL	./.:0,0:0:0.560932,0.376044,0.063024:0,0,0	0/1:0,1:1:0.008817,0.742349,0.248834:24,3,0	./.:0,0:0:0.560932,0.376044,0.063024:0,0,0	0/0:1,0:1:0.748951,0.251043,7e-06:0,3,41	0/0:7,0:7:0.99479,0.00521,0:0,21,194	0/0:1,0:1:0.748936,0.251038,2.7e-05:0,3,35	0/1:0,1:1:0.021856,0.732583,0.245561:20,3,0	0/0:4,0:4:0.959787,0.040213,0:0,12,119	0/1:6,1:7:0.37426,0.62574,0:4,0,155	0/0:18,1:19:0.999667,0.000333,0:0,33,311	0/0:8,0:8:0.997388,0.002612,0:0,24,212	1/1:0,5:5:0,0.15715,0.84285:106,15,0	0/0:4,0:4:0.959787,0.040213,0:0,12,126
chr3	48507814	chr3_48507814_C_T	C	T	.	PASS	AF=0.136364;DP=99;NS=11;AN=22;MAF=0.136364;AC=3;AC_Het=3;AC_Hom=0;AC_Hemi=0;HWE=1	GT:AD:DP:GP:PL	./.:0,0:0:0.723552,0.254133,0.022315:0,0,0	0/1:6,1:7:0.224085,0.775915,0:10,0,104	./.:0,0:0:0.723552,0.254133,0.022315:0,0,0	0/0:1,0:1:0.850613,0.149379,8e-06:0,3,35	0/0:10,0:10:0.999657,0.000343,0:0,30,218	0/0:2,0:2:0.919282,0.080718,0:0,6,62	0/0:1,0:1:0.850602,0.149377,2.1e-05:0,3,31	0/0:5,0:5:0.989144,0.010856,0:0,15,156	0/1:9,4:13:0,1,0:81,0,179	0/0:18,2:20:0.823729,0.176271,0:0,2,253	0/1:12,2:14:0.056592,0.943408,0:17,0,232	0/0:12,0:12:0.999914,8.6e-05,0:0,36,165	0/0:14,0:14:0.999979,2.1e-05,0:0,42,258
chr3	48508030	chr3_48508030_C_T	C	T	.	PASS	AF=0.272727;DP=219;NS=11;AN=22;MAF=0.272727;AC=6;AC_Het=6;AC_Hom=0;AC_Hemi=0;HWE=0.504644	GT:AD:DP:GP:PL	./.:0,0:0:0.508108,0.409418,0.082474:0,0,0	0/0:6,0:6:0.987567,0.012433,0:0,18,153	./.:0,0:0:0.508108,0.409418,0.082474:0,0,0	0/0:4,0:4:0.952056,0.047944,0:0,12,128	0/1:11,3:14:8e-06,0.999992,0:52,0,191	0/1:4,4:8:0,1,0:95,0,69	0/0:2,0:2:0.832334,0.167664,2e-06:0,6,48	0/1:3,2:5:5e-05,0.99995,0:44,0,82	0/0:19,2:21:0.909944,0.090056,0:0,9,275	0/1:48,9:57:0,1,0:78,0,294	0/1:25,5:30:3.8e-05,0.999962,0:45,0,287	0/1:41,16:57:0,1,0:129,0,176	0/0:15,0:15:0.999975,2.5e-05,0:0,45,268
chr3	48508724	chr3_48508724_A_T	A	T	.	PASS	AF=0.136364;DP=135;NS=11;AN=22;MAF=0.136364;AC=3;AC_Het=3;AC_Hom=0;AC_Hemi=0;HWE=1	GT:AD:DP:GP:PL	./.:0,0:0:0.731645,0.247435,0.02092:0,0,0	0/0:5,0:5:0.989543,0.010457,0:0,15,130	0/0:2,0:2:0.922045,0.077955,0:0,6,57	./.:0,0:0:0.731645,0.247435,0.02092:0,0,0	0/1:3,2:5:4.7e-05,0.999953,0:48,0,78	0/0:8,0:8:0.998681,0.001319,0:0,24,153	0/0:5,0:5:0.989543,0.010457,0:0,15,130	0/0:2,0:2:0.922045,0.077955,0:0,6,65	0/0:15,1:16:0.997382,0.002618,0:0,21,213	0/0:41,3:44:0.999996,4e-06,0:0,50,301	0/1:11,4:15:7e-06,0.999993,0:56,0,185	0/1:14,11:25:0,1,0:153,0,152	0/0:8,0:8:0.998681,0.001319,0:0,24,158
chr3	48508752	chr3_48508752_T_A	T	A	.	PASS	AF=0.166667;DP=134;NS=12;AN=24;MAF=0.166667;AC=4;AC_Het=4;AC_Hom=0;AC_Hemi=0;HWE=1	GT:AD:DP:GP:PL	./.:0,0:0:0.666011,0.300168,0.033821:0,0,0	0/1:3,1:4:0.065964,0.934036,0:15,0,77	0/0:2,0:2:0.898737,0.101263,0:0,6,60	0/0:1,0:1:0.815828,0.183843,0.000329:0,3,21	0/0:6,0:6:0.993007,0.006993,0:0,18,137	0/1:3,3:6:0,1,0:71,0,64	0/1:1,2:3:5e-06,0.998203,0.001792:56,0,18	0/0:2,0:2:0.898737,0.101263,0:0,6,68	0/0:16,1:17:0.998886,0.001114,0:0,26,224	0/0:45,1:46:1,0,0:0,111,351	0/0:14,0:14:0.999972,2.8e-05,0:0,42,254	0/0:25,0:25:1,0,0:0,75,262	0/1:1,7:8:0,0.91725,0.08275:137,0,1
chr3	48509917	chr3_48509917_G_T	G	T	.	PASS	AF=0.136364;DP=150;NS=11;AN=22;MAF=0.136364;AC=3;AC_Het=3;AC_Hom=0;AC_Hemi=0;HWE=1	GT:AD:DP:GP:PL	./.:0,0:0:0.712166,0.263466,0.024367:0,0,0	./.:0,0:0:0.712166,0.263466,0.024367:0,0,0	0/0:1,0:1:0.843707,0.156064,0.000229:0,3,21	0/0:4,0:4:0.977401,0.022599,0:0,12,97	0/0:4,0:4:0.977401,0.022599,0:0,12,142	0/0:8,0:8:0.998557,0.001443,0:0,24,175	0/1:4,1:5:0.01077,0.98923,0:24,0,80	0/1:2,1:3:0.119396,0.880604,0:13,0,54	0/0:19,2:21:0.638758,0.361242,0:2,0,249	0/0:42,1:43:1,0,0:0,106,384	0/1:17,4:21:1.1e-05,0.999989,0:54,0,286	0/0:18,0:18:0.999999,1e-06,0:0,54,250	0/0:22,0:22:1,0,0:0,66,196
chr3	48510071	chr3_48510071_G_T	G	T	.	PASS	AF=0.5;DP=164;NS=11;AN=22;MAF=0.5;AC=11;AC_Het=7;AC_Hom=4;AC_Hemi=0;HWE=0.580853	GT:AD:DP:GP:PL	./.:0,0:0:0.261528,0.49974,0.238731:0,0,0	./.:0,0:0:0.261528,0.49974,0.238731:0,0,0	0/1:0,1:1:0.001067,0.510851,0.488083:27,3,0	0/1:3,1:4:0.076201,0.923799,0:8,0,89	1/1:0,2:2:5.9e-05,0.343519,0.656423:41,6,0	0/1:3,4:7:0,1,0:87,0,73	0/1:1,5:6:0,0.981103,0.018897:101,0,14	1/1:0,2:2:6e-06,0.343537,0.656457:51,6,0	0/0:9,0:9:0.996282,0.003718,0:0,27,226	0/0:21,2:23:0.993839,0.006161,0:0,25,308	0/1:10,2:12:0.003166,0.996834,0:22,0,194	0/1:29,59:88:0,1,0:231,0,150	0/1:3,7:10:0,1,0:127,0,62
chr3	48519180	chr3_48519180_C_T	C	T	.	PASS	AF=0.136364;DP=62;NS=11;AN=22;MAF=0.136364;AC=3;AC_Het=3;AC_Hom=0;AC_Hemi=0;HWE=1	GT:AD:DP:GP:PL	./.:0,0:0:0.654018,0.309392,0.03659:0,0,0	0/0:11,1:12:0.89596,0.10404,0:0,6,197	./.:0,0:0:0.654018,0.309392,0.03659:0,0,0	0/1:3,1:4:0.008421,0.991579,0:24,0,85	0/0:2,0:2:0.894243,0.105756,0:0,6,53	0/0:1,0:1:0.808484,0.19123,0.000285:0,3,22	0/0:2,0:2:0.894243,0.105756,1e-06:0,6,50	0/1:0,1:1:0.03306,0.781976,0.184964:20,3,0	0/0:9,0:9:0.999077,0.000923,0:0,27,214	0/0:20,0:20:1,0,0:0,60,346	0/0:5,0:5:0.985433,0.014567,0:0,15,108	0/0:3,0:3:0.94417,0.05583,0:0,9,92	0/1:0,3:3:0,0.513835,0.486165:81,9,0
chr3	48522153	chr3_48522153_G_A	G	A	.	PASS	AF=0.458333;DP=200;NS=12;AN=24;MAF=0.458333;AC=11;AC_Het=3;AC_Hom=8;AC_Hemi=0;HWE=0.103129	GT:AD:DP:GP:PL	1/1:0,13:13:0,0.000273,0.999727:279,39,0	0/0:4,0:4:0.899496,0.100504,0:0,12,127	1/1:0,20:20:0,2e-06,0.999998:352,60,0	0/0:18,0:18:0.999993,7e-06,0:0,54,348	0/1:0,1:1:4.7e-05,0.527983,0.47197:41,3,0	1/1:0,2:2:1e-06,0.358701,0.641298:59,6,0	./.:0,0:0:0.278795,0.498431,0.222774:0,0,0	0/1:0,1:1:4.7e-05,0.527983,0.47197:41,3,0	0/0:11,0:11:0.999128,0.000872,0:0,33,267	0/0:38,0:38:1,0,0:0,114,421	0/0:13,0:13:0.999782,0.000218,0:0,39,273	0/1:56,21:77:0,1,0:158,0,345	1/1:0,2:2:0,0.358701,0.641299:76,6,0
chr3	48522395	chr3_48522395_A_G	A	G	.	PASS	AF=0.384615;DP=181;NS=13;AN=26;MAF=0.384615;AC=10;AC_Het=4;AC_Hom=6;AC_Hemi=0;HWE=0.255674	GT:AD:DP:GP:PL	1/1:0,9:9:0,0.005766,0.994234:236,27,0	0/1:6,1:7:0.029146,0.970854,0:14,0,154	1/1:0,13:13:0,0.000362,0.999638:244,39,0	0/1:12,4:16:0,1,0:74,0,232	1/1:0,4:4:0,0.156533,0.843467:131,12,0	0/0:2,0:2:0.748077,0.251923,0:0,6,63	0/0:1,0:1:0.597528,0.402451,2.2e-05:0,3,41	0/1:2,2:4:1e-06,0.999998,1e-06:58,0,58	0/0:14,0:14:0.999918,8.2e-05,0:0,42,328	0/0:31,0:31:1,0,0:0,93,409	0/0:9,0:9:0.997376,0.002624,0:0,27,241	0/0:69,0:69:1,0,0:0,208,437	0/1:1,1:2:0.001485,0.998345,0.000169:27,0,33
chr3	48522512	chr3_48522512_A_G	A	G	.	PASS	AF=0.166667;DP=139;NS=12;AN=24;MAF=0.166667;AC=4;AC_Het=2;AC_Hom=2;AC_Hemi=0;HWE=0.254658	GT:AD:DP:GP:PL	0/0:3,0:3:0.946332,0.053668,0:0,9,86	1/1:0,4:4:0,0.355256,0.644744:116,12,0	0/1:2,2:4:2.2e-05,0.999972,6e-06:50,0,43	0/0:23,0:23:1,0,0:0,69,363	0/1:0,1:1:0.001798,0.813628,0.184574:33,3,0	./.:0,0:0:0.664379,0.301431,0.03419:0,0,0	0/0:1,0:1:0.815092,0.184903,5e-06:0,3,39	0/0:1,0:1:0.815085,0.184901,1.3e-05:0,3,35	0/0:8,0:8:0.998231,0.001769,0:0,24,213	0/0:40,0:40:1,0,0:0,120,416	0/0:14,0:14:0.999972,2.8e-05,0:0,42,314	0/0:39,0:39:1,0,0:0,117,382	0/0:1,0:1:0.815082,0.184901,1.7e-05:0,3,34
chr3	48523176	chr3_48523176_G_T	G	T	.	PASS	AF=0.192308;DP=197;NS=13;AN=26;MAF=0.192308;AC=5;AC_Het=3;AC_Hom=2;AC_Hemi=0;HWE=0.373913	GT:AD:DP:GP:PL	0/0:13,0:13:0.999941,5.9e-05,0:0,39,243	0/0:1,0:1:0.80653,0.193324,0.000147:0,3,25	0/1:7,8:15:0,1,0:136,0,142	0/0:11,0:11:0.999766,0.000234,0:0,33,225	0/0:6,0:6:0.992565,0.007435,0:0,18,131	1/1:0,5:5:0,0.206809,0.793191:141,15,0	0/1:1,1:2:0.02563,0.972898,0.001473:19,0,19	0/1:2,6:8:0,0.999999,1e-06:142,0,50	0/0:11,0:11:0.999766,0.000234,0:0,33,229	0/0:23,0:23:1,0,0:0,69,331	0/0:13,0:13:0.999941,5.9e-05,0:0,39,244	0/0:84,0:84:1,0,0:0,253,410	0/0:3,0:3:0.943464,0.056536,0:0,9,72
chr3	48528093	chr3_48528093_T_A	T	A	.	PASS	AF=0.454545;DP=115;NS=11;AN=22;MAF=0.454545;AC=10;AC_Het=2;AC_Hom=8;AC_Hemi=0;HWE=0.0610009	GT:AD:DP:GP:PL	0/1:0,1:1:0.001198,0.530278,0.468524:27,3,0	1/1:0,3:3:0,0.220544,0.779456:108,9,0	0/1:0,1:1:0.00475,0.528392,0.466858:21,3,0	0/0:6,0:6:0.973133,0.026867,0:0,18,181	./.:0,0:0:0.281872,0.498088,0.22004:0,0,0	0/0:2,0:2:0.693596,0.306404,0:0,6,67	1/1:0,2:2:1e-06,0.361388,0.638611:58,6,0	./.:0,0:0:0.281872,0.498088,0.22004:0,0,0	0/0:15,0:15:0.999946,5.4e-05,0:0,45,340	0/0:42,0:42:1,0,0:0,126,429	0/0:12,0:12:0.999569,0.000431,0:0,36,270	1/1:0,29:29:0,0,1:347,87,0	1/1:0,2:2:2e-06,0.361388,0.63861:56,6,0
chr3	48533372	chr3_48533372_T_C	T	C	.	PASS	AF=0.166667;DP=179;NS=12;AN=24;MAF=0.166667;AC=4;AC_Het=4;AC_Hom=0;AC_Hemi=0;HWE=1	GT:AD:DP:GP:PL	0/0:22,0:22:1,0,0:0,66,361	./.:0,0:0:0.629139,0.328087,0.042773:0,0,0	0/1:0,2:2:0,0.657248,0.342752:74,6,0	0/0:12,0:12:0.999873,0.000127,0:0,36,293	0/1:0,1:1:0.000961,0.792419,0.20662:35,3,0	0/1:0,1:1:0.001522,0.791974,0.206503:33,3,0	0/1:1,1:2:0.001528,0.998368,0.000104:31,0,31	0/0:1,0:1:0.793179,0.206814,7e-06:0,3,39	0/0:12,0:12:0.999873,0.000127,0:0,36,267	0/0:38,0:38:1,0,0:0,114,420	0/0:10,0:10:0.999491,0.000509,0:0,30,269	0/0:71,0:71:1,0,0:0,214,424	0/0:7,0:7:0.995943,0.004057,0:0,21,191
chr3	48533976	chr3_48533976_G_C	G	C	.	PASS	AF=0.423077;DP=231;NS=13;AN=26;MAF=0.423077;AC=11;AC_Het=5;AC_Hom=6;AC_Hemi=0;HWE=0.573563	GT:AD:DP:GP:PL	1/1:0,21:21:0,1e-06,0.999999:316,63,0	0/0:7,0:7:0.989336,0.010664,0:0,21,207	1/1:0,14:14:0,0.000177,0.999823:249,42,0	0/1:7,7:14:0,1,0:160,0,180	0/1:2,2:4:1e-06,0.999998,0:57,0,60	0/1:4,2:6:5.6e-05,0.999944,0:41,0,122	0/1:6,3:9:0,1,0:75,0,156	1/1:0,2:2:0,0.42019,0.57981:68,6,0	0/0:11,0:11:0.999327,0.000673,0:0,33,264	0/0:27,0:27:1,0,0:0,81,393	0/0:9,0:9:0.997312,0.002688,0:0,27,250	0/1:56,45:101:0,1,0:282,0,353	0/0:6,0:6:0.978896,0.021104,0:0,18,191
chr3	48538856	chr3_48538856_A_T	A	T	.	PASS	AF=0.125;DP=232;NS=12;AN=24;MAF=0.125;AC=3;AC_Het=3;AC_Hom=0;AC_Hemi=0;HWE=1	GT:AD:DP:GP:PL	./.:0,0:0:0.774887,0.210779,0.014334:0,0,0	0/0:8,0:8:0.998939,0.001061,0:0,24,230	0/0:13,0:13:0.999967,3.3e-05,0:0,39,306	0/0:14,0:14:0.999983,1.7e-05,0:0,42,320	0/0:4,0:4:0.983284,0.016716,0:0,12,136	0/1:3,1:4:0.018253,0.981747,0:23,0,80	0/1:2,3:5:0,0.999999,1e-06:95,0,48	0/0:3,0:3:0.967117,0.032883,0:0,9,114	0/0:9,0:9:0.999469,0.000531,0:0,27,224	0/1:15,2:17:0.164123,0.835877,0:13,0,284	0/0:10,0:10:0.999734,0.000266,0:0,30,258	0/0:137,2:139:1,0,0:0,350,450	0/0:6,0:6:0.995768,0.004232,0:0,18,190
chr3	48539046	chr3_48539046_T_G	T	G	.	PASS	AF=0.409091;DP=197;NS=11;AN=22;MAF=0.409091;AC=9;AC_Het=7;AC_Hom=2;AC_Hemi=0;HWE=0.55418	GT:AD:DP:GP:PL	0/1:3,7:10:0,1,0:158,0,75	0/0:1,0:1:0.536873,0.462969,0.000159:0,3,34	0/1:6,6:12:0,1,0:151,0,165	0/1:5,2:7:1.8e-05,0.999982,0:45,0,152	0/0:3,0:3:0.822651,0.177349,0:0,9,100	0/1:1,4:5:0,0.997256,0.002744:125,0,22	0/1:0,1:1:0.000156,0.536869,0.462974:36,3,0	./.:0,0:0:0.288321,0.497269,0.21441:0,0,0	0/0:21,2:23:0.889432,0.110568,0:0,11,298	0/1:44,6:50:0.000162,0.999838,0:36,0,329	0/1:26,3:29:0.029594,0.970406,0:13,0,324	1/1:2,54:56:0,0,1:408,114,0	./.:0,0:0:0.288321,0.497269,0.21441:0,0,0
chr3	48540584	chr3_48540584_G_T	G	T	.	PASS	AF=0.115385;DP=178;NS=13;AN=26;MAF=0.115385;AC=3;AC_Het=3;AC_Hom=0;AC_Hemi=0;HWE=1	GT:AD:DP:GP:PL	0/0:9,0:9:0.999421,0.000579,0:0,27,220	0/0:5,0:5:0.990823,0.009177,0:0,15,149	0/0:12,0:12:0.999928,7.2e-05,0:0,36,293	0/0:14,1:15:0.972134,0.027866,0:0,10,267	0/1:3,4:7:0,1,0:109,0,77	0/1:0,1:1:0.055505,0.822586,0.121909:20,3,0	0/0:1,0:1:0.870927,0.129071,2e-06:0,3,39	0/0:1,0:1:0.870796,0.129052,0.000152:0,3,21	0/0:23,0:23:1,0,0:0,69,308	0/0:49,1:50:1,0,0:0,115,404	0/0:18,0:18:0.999999,1e-06,0:0,54,348	0/0:32,2:34:0.999971,2.9e-05,0:0,40,333	0/1:1,1:2:0.006716,0.993225,5.9e-05:27,0,31
chr3	48550927	chr3_48550927_T_G	T	G	.	PASS	AF=0.346154;DP=217;NS=13;AN=26;MAF=0.346154;AC=9;AC_Het=7;AC_Hom=2;AC_Hemi=0;HWE=1	GT:AD:DP:GP:PL	1/1:0,22:22:0,1e-06,0.999999:359,66,0	0/0:10,0:10:0.99885,0.00115,0:0,30,280	0/0:29,0:29:1,0,0:0,87,392	0/0:32,0:32:1,0,0:0,96,408	0/1:4,2:6:7e-05,0.99993,0:41,0,120	0/1:7,1:8:0.079435,0.920565,0:10,0,186	0/0:2,0:2:0.77228,0.22772,0:0,6,69	0/0:3,0:3:0.871511,0.128489,0:0,9,92	0/1:11,2:13:0.000692,0.999308,0:31,0,230	0/1:17,5:22:0,1,0:89,0,291	0/1:11,2:13:0.002355,0.997645,0:26,0,240	0/1:47,9:56:0,1,0:100,0,333	0/1:0,1:1:0.000424,0.628763,0.370813:34,3,0
chr3	48557051	chr3_48557051_G_A	G	A	.	PASS	AF=0.115385;DP=210;NS=13;AN=26;MAF=0.115385;AC=3;AC_Het=3;AC_Hom=0;AC_Hemi=0;HWE=1	GT:AD:DP:GP:PL	0/0:11,1:12:0.880774,0.119226,0:0,3,232	0/0:4,0:4:0.982974,0.017026,0:0,12,123	0/1:8,11:19:0,1,0:227,0,175	0/1:3,2:5:6e-06,0.999994,0:58,0,77	0/0:6,0:6:0.995689,0.004311,0:0,18,142	0/0:5,0:5:0.991414,0.008586,0:0,15,156	0/0:7,0:7:0.99784,0.00216,0:0,21,183	0/1:1,1:2:0.004543,0.995423,3.5e-05:29,0,33	0/0:5,0:5:0.991414,0.008586,0:0,15,124	0/0:44,0:44:1,0,0:0,132,405	0/0:14,1:15:0.991556,0.008444,0:0,15,270	0/0:72,5:77:1,0,0:0,75,335	0/0:9,0:9:0.999459,0.000541,0:0,27,234
chr3	48557347	chr3_48557347_C_T	C	T	.	PASS	AF=0.5;DP=268;NS=13;AN=26;MAF=0.5;AC=13;AC_Het=5;AC_Hom=8;AC_Hemi=0;HWE=0.577624	GT:AD:DP:GP:PL	0/0:34,0:34:1,0,0:0,102,382	0/0:5,0:5:0.942825,0.057175,0:0,15,165	0/0:17,0:17:0.999985,1.5e-05,0:0,51,345	0/0:5,0:5:0.942825,0.057175,0:0,15,156	0/1:2,15:17:0,0.983289,0.016711:266,0,15	0/1:7,5:12:0,1,0:119,0,178	1/1:0,3:3:0,0.204862,0.795138:106,9,0	1/1:0,4:4:0,0.114119,0.885881:134,12,0	0/1:10,6:16:0,1,0:139,0,225	0/1:19,15:34:0,1,0:256,0,295	0/1:10,8:18:0,1,0:169,0,219	1/1:0,95:95:0,0,1:442,286,0	1/1:0,8:8:0,0.007987,0.992013:220,24,0
chr3	48567395	chr3_48567395_T_C	T	C	.	PASS	AF=0.461538;DP=249;NS=13;AN=26;MAF=0.461538;AC=12;AC_Het=4;AC_Hom=8;AC_Hemi=0;HWE=0.260843	GT:AD:DP:GP:PL	0/0:21,0:21:0.999999,1e-06,0:0,63,355	0/0:5,0:5:0.953224,0.046776,0:0,15,157	0/0:20,0:20:0.999999,1e-06,0:0,60,360	0/0:7,0:7:0.987881,0.012119,0:0,21,204	1/1:0,7:7:0,0.019511,0.980489:207,21,0	1/1:0,4:4:0,0.137333,0.862667:132,12,0	1/1:0,3:3:0,0.241501,0.758499:108,9,0	1/1:0,2:2:0,0.389049,0.610951:81,6,0	0/1:9,8:17:0,1,0:188,0,208	0/1:22,30:52:0,1,0:321,0,288	0/1:6,12:18:0,1,0:256,0,140	0/1:48,42:90:0,1,0:344,0,361	0/0:3,0:3:0.835919,0.164081,0:0,9,106
chr3	48573398	chr3_48573398_C_T	C	T	.	PASS	AF=0.409091;DP=250;NS=11;AN=22;MAF=0.409091;AC=9;AC_Het=9;AC_Hom=0;AC_Hemi=0;HWE=0.0659	GT:AD:DP:GP:PL	./.:0,0:0:0.311298,0.493286,0.195416:0,0,0	0/1:3,3:6:0,1,0:77,0,88	0/0:18,0:18:0.999994,6e-06,0:0,54,340	0/1:2,4:6:0,0.999998,2e-06:111,0,53	0/1:2,8:10:0,0.999982,1.8e-05:166,0,44	0/1:2,2:4:1.3e-05,0.999986,0:47,0,60	0/1:0,1:1:0.000353,0.557742,0.441906:33,3,0	./.:0,0:0:0.311298,0.493286,0.195416:0,0,0	0/1:14,11:25:0,1,0:230,0,259	0/1:21,23:44:0,1,0:320,0,303	0/1:9,11:20:0,1,0:228,0,202	0/1:50,63:113:0,1,0:371,0,333	0/0:2,0:2:0.716258,0.283742,0:0,6,71
chr3	48574242	chr3_48574242_C_T	C	T	.	PASS	AF=0.208333;DP=255;NS=12;AN=24;MAF=0.208333;AC=5;AC_Het=5;AC_Hom=0;AC_Hemi=0;HWE=1	GT:AD:DP:GP:PL	./.:0,0:0:0.61994,0.334845,0.045215:0,0,0	0/0:2,0:2:0.881035,0.118965,0:0,6,73	0/0:14,0:14:0.999967,3.3e-05,0:0,42,322	0/1:8,2:10:1.5e-05,0.999985,0:51,0,216	0/0:10,0:10:0.999473,0.000527,0:0,30,238	0/1:3,3:6:0,1,0:87,0,84	0/1:1,2:3:0,0.999914,8.6e-05:67,0,32	0/1:2,1:3:0.011619,0.988381,0:22,0,65	0/0:26,0:26:1,0,0:0,78,401	0/0:61,0:61:1,0,0:0,184,438	0/0:35,0:35:1,0,0:0,105,416	0/0:79,1:80:1,0,0:0,203,423	0/1:4,1:5:0.004683,0.995317,0:26,0,104
chr3	48574263	chr3_48574263_G_A	G	A	.	PASS	AF=0.5;DP=231;NS=12;AN=24;MAF=0.5;AC=12;AC_Het=6;AC_Hom=6;AC_Hemi=0;HWE=1	GT:AD:DP:GP:PL	./.:0,0:0:0.26314,0.499663,0.237196:0,0,0	1/1:0,2:2:0,0.344961,0.655039:75,6,0	0/0:12,0:12:0.999537,0.000463,0:0,36,278	0/1:10,1:11:0.097317,0.902683,0:7,0,244	0/1:4,2:6:4e-06,0.999996,0:51,0,117	0/0:7,0:7:0.985383,0.014617,0:0,21,204	0/0:2,0:2:0.678103,0.321897,0:0,6,80	1/1:0,3:3:0,0.208429,0.791571:95,9,0	0/1:13,11:24:0,1,0:228,0,260	0/1:37,15:52:0,1,0:225,0,376	0/1:22,11:33:0,1,0:209,0,329	1/1:0,73:73:0,0,1:430,220,0	0/1:1,5:6:0,0.997593,0.002407:130,0,23
chr3	48578135	chr3_48578135_C_T	C	T	.	PASS	AF=0.115385;DP=272;NS=13;AN=26;MAF=0.115385;AC=3;AC_Het=3;AC_Hom=0;AC_Hemi=0;HWE=1	GT:AD:DP:GP:PL	0/0:20,0:20:1,0,0:0,60,373	0/0:3,0:3:0.965791,0.034209,0:0,9,112	0/0:18,0:18:0.999999,1e-06,0:0,54,359	0/1:3,4:7:0,1,0:115,0,87	0/0:13,0:13:0.999965,3.5e-05,0:0,39,285	0/0:1,0:1:0.875891,0.124102,7e-06:0,3,34	0/0:2,0:2:0.933844,0.066156,0:0,6,74	0/1:2,1:3:0.002237,0.997763,0:32,0,61	0/0:14,0:14:0.999983,1.7e-05,0:0,42,314	0/0:51,0:51:1,0,0:0,154,415	0/0:18,0:18:0.999999,1e-06,0:0,54,336	0/1:57,59:116:0,1,0:364,0,357	0/0:6,0:6:0.995592,0.004408,0:0,18,195
chr3	48586603	chr3_48586603_A_G	A	G	.	PASS	AF=0.269231;DP=259;NS=13;AN=26;MAF=0.269231;AC=7;AC_Het=5;AC_Hom=2;AC_Hemi=0;HWE=1	GT:AD:DP:GP:PL	1/1:0,22:22:0,1e-06,0.999999:378,66,0	0/0:5,0:5:0.978598,0.021402,0:0,15,131	0/0:15,0:15:0.999979,2.1e-05,0:0,45,313	0/1:10,3:13:2.3e-05,0.999977,0:48,0,190	0/0:5,0:5:0.978598,0.021402,0:0,15,130	0/1:6,1:7:0.014317,0.985683,0:20,0,156	0/1:2,1:3:0.066877,0.933123,0:13,0,61	0/0:4,0:4:0.958093,0.041907,0:0,12,120	0/1:12,1:13:0.481704,0.518296,0:2,0,196	0/0:32,0:32:1,0,0:0,96,315	0/0:14,1:15:0.823919,0.176081,0:0,5,248	0/1:98,23:121:0,1,0:124,0,312	0/0:4,0:4:0.958093,0.041907,0:0,12,130
chr3	48586830	chr3_48586830_T_A	T	A	.	PASS	AF=0.333333;DP=216;NS=12;AN=24;MAF=0.333333;AC=8;AC_Het=2;AC_Hom=6;AC_Hemi=0;HWE=0.0437475	GT:AD:DP:GP:PL	0/0:24,0:24:1,0,0:0,72,378	0/1:2,8:10:0,0.999975,2.5e-05:207,0,40	1/1:0,5:5:0,0.105571,0.894429:168,15,0	1/1:0,4:4:0,0.190981,0.809019:119,12,0	1/1:1,13:14:0,0.104776,0.895224:202,15,0	0/1:0,1:1:9.8e-05,0.653744,0.346158:41,3,0	./.:0,0:0:0.427467,0.452685,0.119848:0,0,0	0/0:1,0:1:0.653788,0.346176,3.7e-05:0,3,37	0/0:10,0:10:0.998967,0.001033,0:0,30,211	0/0:34,0:34:1,0,0:0,102,382	0/0:12,0:12:0.999742,0.000258,0:0,36,264	0/0:95,0:95:1,0,0:0,286,450	0/0:6,0:6:0.983723,0.016277,0:0,18,186
chr3	48598986	chr3_48598986_A_T	A	T	.	PASS	AF=0.5;DP=259;NS=13;AN=26;MAF=0.5;AC=13;AC_Het=3;AC_Hom=10;AC_Hemi=0;HWE=0.0892525	GT:AD:DP:GP:PL	1/1:0,36:36:0,0,1:420,108,0	1/1:0,2:2:0,0.346187,0.653813:69,6,0	1/1:0,18:18:0,8e-06,0.999992:339,54,0	0/0:3,0:3:0.809018,0.190982,0:0,9,109	0/1:6,4:10:0,1,0:95,0,161	0/1:4,3:7:0,1,0:85,0,115	1/1:0,2:2:0,0.346187,0.653813:76,6,0	0/0:3,0:3:0.809018,0.190982,0:0,9,102	0/0:18,0:18:0.999993,7e-06,0:0,54,354	0/0:41,0:41:1,0,0:0,123,433	0/0:22,0:22:1,0,0:0,66,386	0/1:38,54:92:0,1,0:352,0,305	1/1:0,5:5:0,0.062076,0.937924:172,15,0
chr3	48606699	chr3_48606699_C_T	C	T	.	PASS	AF=0.384615;DP=217;NS=13;AN=26;MAF=0.384615;AC=10;AC_Het=6;AC_Hom=4;AC_Hemi=0;HWE=1	GT:AD:DP:GP:PL	0/0:11,0:11:0.99923,0.00077,0:0,33,174	0/1:0,1:1:5.6e-05,0.558783,0.441161:41,3,0	0/0:1,0:1:0.55638,0.439257,0.004362:0,3,19	0/0:11,0:11:0.99923,0.00077,0:0,33,259	0/1:3,6:9:0,0.999425,0.000575:124,0,28	0/1:3,1:4:0.024731,0.975269,0:14,0,60	1/1:0,5:5:0,0.073354,0.926646:144,15,0	0/0:2,0:2:0.716979,0.283021,0:0,6,69	0/1:12,7:19:0,1,0:155,0,252	0/1:28,13:41:0,1,0:194,0,335	0/1:11,11:22:0,1,0:223,0,226	1/1:10,62:72:0,0.04674,0.95326:312,17,0	0/0:1,0:1:0.558741,0.441121,0.000139:0,3,34
chr3	48609255	chr3_48609255_A_G	A	G	.	PASS	AF=0.454545;DP=113;NS=11;AN=22;MAF=0.454545;AC=10;AC_Het=6;AC_Hom=4;AC_Hemi=0;HWE=1	GT:AD:DP:GP:PL	0/0:1,0:1:0.504119,0.495268,0.000613:0,3,29	0/0:1,0:1:0.504397,0.495542,6.1e-05:0,3,39	./.:0,0:0:0.254445,0.499961,0.245594:0,0,0	0/1:4,2:6:2.8e-05,0.999972,0:43,0,112	0/0:3,0:3:0.802822,0.197178,0:0,9,90	0/1:2,2:4:3e-06,0.999996,2e-06:52,0,55	1/1:0,2:2:0,0.337275,0.662725:68,6,0	0/1:0,1:1:0.000102,0.504372,0.495526:37,3,0	0/1:5,4:9:0,1,0:105,0,121	0/1:10,7:17:0,1,0:120,0,198	0/1:4,5:9:0,1,0:99,0,89	1/1:7,53:60:0,0.444787,0.555213:304,4,0	./.:0,0:0:0.254445,0.499961,0.245594:0,0,0
chr3	48609382	chr3_48609382_G_A	G	A	.	PASS	AF=0.409091;DP=160;NS=11;AN=22;MAF=0.409091;AC=9;AC_Het=5;AC_Hom=4;AC_Hemi=0;HWE=1	GT:AD:DP:GP:PL	0/0:1,0:1:0.52867,0.468708,0.002622:0,3,22	0/0:2,0:2:0.692863,0.307137,0:0,6,69	./.:0,0:0:0.280961,0.498193,0.220846:0,0,0	0/0:10,0:10:0.998272,0.001728,0:0,30,268	1/1:0,3:3:0,0.219952,0.780048:98,9,0	0/0:2,0:2:0.692863,0.307137,0:0,6,64	0/1:3,1:4:0.000901,0.999099,0:28,0,98	0/1:0,1:1:0.000189,0.529955,0.469856:35,3,0	0/1:8,4:12:0,1,0:94,0,185	0/1:15,21:36:0,1,0:312,0,251	0/1:11,8:19:0,1,0:179,0,227	1/1:1,69:70:0,0,1:422,182,0	./.:0,0:0:0.280961,0.498193,0.220846:0,0,0
chr3	48615792	chr3_48615792_C_T	C	T	.	PASS	AF=0.125;DP=149;NS=12;AN=24;MAF=0.125;AC=3;AC_Het=3;AC_Hom=0;AC_Hemi=0;HWE=1	GT:AD:DP:GP:PL	./.:0,0:0:0.733468,0.245919,0.020613:0,0,0	0/1:5,1:6:0.02346,0.97654,0:21,0,99	0/0:1,0:1:0.856363,0.143561,7.6e-05:0,3,25	0/1:9,2:11:0.018727,0.981273,0:22,0,192	0/0:2,0:2:0.922663,0.077337,0:0,6,51	0/0:6,0:6:0.994789,0.005211,0:0,18,156	0/0:2,0:2:0.922663,0.077337,0:0,6,49	0/0:3,0:3:0.959776,0.040224,0:0,9,97	0/0:19,0:19:0.999999,1e-06,0:0,57,266	0/0:28,2:30:0.999444,0.000556,0:0,28,295	0/1:11,8:19:0,1,0:120,0,144	0/0:48,1:49:1,0,0:0,129,181	0/0:1,0:1:0.856422,0.143571,8e-06:0,3,35
chr3	48615803	chr3_48615803_C_G	C	G	.	PASS	AF=0.181818;DP=148;NS=11;AN=22;MAF=0.181818;AC=4;AC_Het=4;AC_Hom=0;AC_Hemi=0;HWE=1	GT:AD:DP:GP:PL	./.:0,0:0:0.638567,0.321074,0.040359:0,0,0	0/0:6,0:6:0.992205,0.007795,0:0,18,130	0/0:1,0:1:0.798978,0.200863,0.00016:0,3,25	0/1:10,2:12:0.000629,0.999371,0:35,0,182	0/1:1,1:2:0.024493,0.975118,0.000389:19,0,25	0/1:3,1:4:0.059535,0.940465,0:15,0,91	0/0:1,0:1:0.799025,0.200875,0.000101:0,3,27	0/0:3,0:3:0.940868,0.059132,0:0,9,100	0/1:15,3:18:0.0204,0.9796,0:20,0,211	0/0:26,3:29:0.946036,0.053964,0:0,9,277	0/0:16,1:17:0.998758,0.001242,0:0,26,170	0/0:55,0:55:1,0,0:0,166,194	./.:0,0:0:0.638567,0.321074,0.040359:0,0,0
chr3	48616809	chr3_48616809_G_A	G	A	.	PASS	AF=0.291667;DP=108;NS=12;AN=24;MAF=0.291667;AC=7;AC_Het=7;AC_Hom=0;AC_Hemi=0;HWE=0.487414	GT:AD:DP:GP:PL	./.:0,0:0:0.476225,0.427731,0.096044:0,0,0	0/0:6,0:6:0.986161,0.013839,0:0,18,107	0/0:2,0:2:0.816629,0.183364,7e-06:0,6,44	0/1:6,1:7:0.308641,0.691359,0:4,0,106	0/0:1,0:1:0.689711,0.309736,0.000554:0,3,24	0/1:4,1:5:0.150228,0.849772,0:8,0,119	0/1:2,1:3:0.034113,0.965843,4.5e-05:15,0,37	0/0:1,0:1:0.690083,0.309903,1.4e-05:0,3,40	0/1:7,3:10:4.9e-05,0.999951,0:44,0,148	0/1:12,2:14:0.290269,0.709731,0:4,0,168	0/1:14,3:17:0.000743,0.999257,0:32,0,236	0/0:34,6:40:0.569617,0.430383,0:0,1,98	0/1:1,1:2:0.027229,0.972078,0.000693:16,0,25
chr3	48635464	chr3_48635464_C_T	C	T	.	PASS	AF=0.153846;DP=216;NS=13;AN=26;MAF=0.153846;AC=4;AC_Het=4;AC_Hom=0;AC_Hemi=0;HWE=1	GT:AD:DP:GP:PL	0/0:15,1:16:0.968723,0.031277,0:0,11,200	0/0:7,0:7:0.996717,0.003283,0:0,21,197	0/0:19,2:21:0.554174,0.445826,0:3,0,253	0/0:15,0:15:0.999987,1.3e-05,0:0,45,304	0/0:12,0:12:0.999897,0.000103,0:0,36,204	0/1:6,1:7:0.087525,0.912475,0:14,0,160	0/0:5,0:5:0.986997,0.013003,0:0,15,164	0/0:1,0:1:0.825893,0.174098,9e-06:0,3,36	0/1:7,2:9:0.000364,0.999636,0:38,0,167	0/0:42,3:45:0.999983,1.7e-05,0:0,44,339	0/1:10,2:12:0.006388,0.993612,0:26,0,164	0/1:50,12:62:0.072391,0.927609,0:15,0,293	0/0:4,0:4:0.974327,0.025673,0:0,12,136
chr3	48642690	chr3_48642690_A_G	A	G	.	PASS	AF=0.115385;DP=249;NS=13;AN=26;MAF=0.115385;AC=3;AC_Het=1;AC_Hom=2;AC_Hemi=0;HWE=0.12	GT:AD:DP:GP:PL	0/0:14,0:14:0.999984,1.6e-05,0:0,42,245	0/0:2,0:2:0.936876,0.063124,0:0,6,69	0/0:15,0:15:0.999992,8e-06,0:0,45,328	0/0:18,0:18:0.999999,1e-06,0:0,54,349	0/0:11,0:11:0.999868,0.000132,0:0,33,287	0/0:8,0:8:0.998948,0.001052,0:0,24,213	0/0:7,0:7:0.997899,0.002101,0:0,21,219	0/1:1,5:6:0,0.996593,0.003407:150,0,13	0/0:21,0:21:1,0,0:0,63,368	0/0:54,0:54:1,0,0:0,163,439	0/0:29,0:29:1,0,0:0,87,405	1/1:5,56:61:0,0.014844,0.985156:327,30,0	0/0:3,0:3:0.96741,0.03259,0:0,9,96
chr3	48648036	chr3_48648036_G_A	G	A	.	PASS	AF=0.115385;DP=243;NS=13;AN=26;MAF=0.115385;AC=3;AC_Het=3;AC_Hom=0;AC_Hemi=0;HWE=1	GT:AD:DP:GP:PL	0/1:10,4:14:2e-06,0.999998,0:62,0,188	0/0:4,0:4:0.983286,0.016714,0:0,12,134	0/0:13,0:13:0.999967,3.3e-05,0:0,39,294	0/0:15,1:16:0.997893,0.002107,0:0,21,305	0/0:13,0:13:0.999967,3.3e-05,0:0,39,299	0/0:3,0:3:0.967122,0.032878,0:0,9,115	0/1:4,2:6:7e-06,0.999993,0:57,0,102	0/1:7,2:9:0.003554,0.996446,0:30,0,183	0/0:16,0:16:0.999996,4e-06,0:0,48,333	0/0:45,0:45:1,0,0:0,135,419	0/0:9,0:9:0.999469,0.000531,0:0,27,249	0/0:93,0:93:1,0,0:0,280,447	0/0:2,0:2:0.936337,0.063663,0:0,6,62
chr3	48649798	chr3_48649798_G_A	G	A	.	PASS	AF=0.153846;DP=264;NS=13;AN=26;MAF=0.153846;AC=4;AC_Het=4;AC_Hom=0;AC_Hemi=0;HWE=1	GT:AD:DP:GP:PL	0/0:11,0:11:0.99982,0.00018,0:0,33,279	0/0:1,0:1:0.84423,0.155761,9e-06:0,3,35	0/0:20,0:20:1,0,0:0,60,366	0/1:12,2:14:0.462271,0.537729,0:5,0,236	0/0:12,0:12:0.99991,9e-05,0:0,36,302	0/0:7,0:7:0.997126,0.002874,0:0,21,212	0/1:1,1:2:0.001082,0.998625,0.000293:34,0,25	0/0:2,0:2:0.915542,0.084458,0:0,6,71	0/0:27,0:27:1,0,0:0,81,395	0/0:58,0:58:1,0,0:0,175,433	0/0:23,0:23:1,0,0:0,69,381	0/1:59,26:85:0,1,0:275,0,351	0/1:0,2:2:1e-06,0.730453,0.269546:70,6,0
chr3	48649809	chr3_48649809_A_G	A	G	.	PASS	AF=0.5;DP=266;NS=13;AN=26;MAF=0.5;AC=13;AC_Het=5;AC_Hom=8;AC_Hemi=0;HWE=0.577624	GT:AD:DP:GP:PL	1/1:0,14:14:0,0.000128,0.999872:306,42,0	1/1:0,3:3:0,0.207456,0.792544:108,9,0	1/1:0,20:20:0,2e-06,0.999998:361,60,0	0/1:11,2:13:0.076859,0.923141,0:8,0,229	0/1:3,9:12:0,1,0:231,0,61	0/1:5,2:7:6e-06,0.999994,0:50,0,144	0/1:1,2:3:1e-06,0.993991,0.006009:59,0,19	0/0:2,0:2:0.676811,0.323189,0:0,6,74	0/0:25,0:25:1,0,0:0,75,392	0/0:53,0:53:1,0,0:0,160,440	0/0:24,0:24:1,0,0:0,72,390	0/1:60,28:88:0,1,0:275,0,355	1/1:0,2:2:0,0.343626,0.656374:77,6,0
chr3	48655077	chr3_48655077_G_C	G	C	.	PASS	AF=0.115385;DP=267;NS=13;AN=26;MAF=0.115385;AC=3;AC_Het=3;AC_Hom=0;AC_Hemi=0;HWE=1	GT:AD:DP:GP:PL	0/0:22,0:22:1,0,0:0,66,381	0/1:1,3:4:0,0.99977,0.00023:94,0,25	0/0:16,0:16:0.999996,4e-06,0:0,48,338	0/1:6,6:12:0,1,0:148,0,156	0/1:9,3:12:0,1,0:71,0,231	0/0:4,0:4:0.98228,0.01772,0:0,12,140	0/0:1,0:1:0.873876,0.126122,2e-06:0,3,40	0/0:1,0:1:0.873874,0.126122,5e-06:0,3,36	0/0:12,0:12:0.99993,7e-05,0:0,36,276	0/0:60,0:60:1,0,0:0,181,443	0/0:25,0:25:1,0,0:0,75,398	0/0:92,0:92:1,0,0:0,277,439	0/0:5,0:5:0.991061,0.008939,0:0,15,135
chr3	48659681	chr3_48659681_A_T	A	T	.	PASS	AF=0.5;DP=246;NS=13;AN=26;MAF=0.5;AC=13;AC_Het=3;AC_Hom=10;AC_Hemi=0;HWE=0.0892525	GT:AD:DP:GP:PL	1/1:0,30:30:0,0,1:396,90,0	1/1:0,6:6:0,0.03051,0.96949:183,18,0	0/1:5,15:20:0,1,0:252,0,94	0/1:5,9:14:0,1,0:226,0,139	0/0:6,0:6:0.969905,0.030095,0:0,18,179	1/1:0,2:2:0,0.334901,0.665099:70,6,0	1/1:0,3:3:0,0.201128,0.798872:95,9,0	0/0:1,0:1:0.501748,0.498213,3.9e-05:0,3,41	0/0:16,0:16:0.99997,3e-05,0:0,48,290	0/0:28,0:28:1,0,0:0,84,362	0/0:16,0:16:0.99997,3e-05,0:0,48,238	0/1:48,48:96:0,1,0:362,0,356	1/1:0,8:8:0,0.007806,0.992194:240,24,0
chr3	48674579	chr3_48674579_A_T	A	T	.	PASS	AF=0.423077;DP=216;NS=13;AN=26;MAF=0.423077;AC=11;AC_Het=3;AC_Hom=8;AC_Hemi=0;HWE=0.0855297	GT:AD:DP:GP:PL	0/1:14,9:23:0,1,0:178,0,278	1/1:0,5:5:0,0.077805,0.922195:140,15,0	0/0:18,0:18:0.999994,6e-06,0:0,54,362	0/1:2,3:5:0,0.999998,2e-06:76,0,54	1/1:0,4:4:0,0.144377,0.855623:135,12,0	0/0:1,0:1:0.574428,0.425509,6.3e-05:0,3,37	0/1:2,1:3:0.006744,0.993256,0:20,0,60	0/0:2,0:2:0.729728,0.270272,0:0,6,79	0/0:18,0:18:0.999994,6e-06,0:0,54,340	0/0:62,0:62:1,0,0:0,187,431	0/0:23,0:23:1,0,0:0,69,377	1/1:0,50:50:0,0,1:386,151,0	1/1:0,2:2:0,0.402975,0.597025:68,6,0
chr3	48681465	chr3_48681465_T_A	T	A	.	PASS	AF=0.346154;DP=253;NS=13;AN=26;MAF=0.346154;AC=9;AC_Het=7;AC_Hom=2;AC_Hemi=0;HWE=1	GT:AD:DP:GP:PL	0/0:3,0:3:0.892238,0.107762,0:0,9,97	0/1:8,2:10:0.000312,0.999688,0:35,0,150	0/1:8,11:19:0,1,0:243,0,166	0/1:19,2:21:0.041454,0.958546,0:14,0,283	0/1:9,1:10:0.296356,0.703644,0:4,0,201	0/1:4,2:6:1.4e-05,0.999986,0:49,0,93	1/1:0,3:3:0,0.341001,0.658999:98,9,0	0/1:2,2:4:0,0.999998,2e-06:65,0,52	0/0:14,1:15:0.971165,0.028835,0:0,15,242	0/0:36,0:36:1,0,0:0,108,387	0/1:14,2:16:0.017342,0.982658,0:18,0,259	0/0:100,5:105:1,0,0:0,194,389	0/0:5,0:5:0.970691,0.029309,0:0,15,139
chr3	48697539	chr3_48697539_G_T	G	T	.	PASS	AF=0.5;DP=225;NS=12;AN=24;MAF=0.5;AC=12;AC_Het=4;AC_Hom=8;AC_Hemi=0;HWE=0.281462	GT:AD:DP:GP:PL	./.:0,0:0:0.267515,0.499407,0.233078:0,0,0	1/1:0,4:4:0,0.118097,0.881903:132,12,0	1/1:0,9:9:0,0.004167,0.995833:213,27,0	0/1:4,4:8:0,1,0:105,0,99	0/1:3,3:6:0,1,0:78,0,93	1/1:0,2:2:0,0.348812,0.651188:70,6,0	0/1:1,3:4:0,0.997038,0.002962:87,0,22	0/0:5,0:5:0.944879,0.055121,0:0,15,153	0/0:18,0:18:0.999993,7e-06,0:0,54,326	0/0:38,0:38:1,0,0:0,114,397	0/0:18,0:18:0.999993,7e-06,0:0,54,343	0/1:53,47:100:0,1,0:333,0,370	1/1:0,13:13:0,0.000261,0.999739:297,39,0
chr3	48707535	chr3_48707535_A_T	A	T	.	PASS	AF=0.5;DP=234;NS=11;AN=22;MAF=0.5;AC=11;AC_Het=1;AC_Hom=10;AC_Hemi=0;HWE=0.0107622	GT:AD:DP:GP:PL	./.:0,0:0:0.311863,0.493168,0.194969:0,0,0	1/1:0,7:7:0,0.019377,0.980623:182,21,0	./.:0,0:0:0.311863,0.493168,0.194969:0,0,0	0/0:10,0:10:0.998458,0.001542,0:0,30,280	0/0:8,0:8:0.993861,0.006139,0:0,24,222	0/1:4,1:5:0.111964,0.888036,0:7,0,110	1/1:0,2:2:1e-06,0.387388,0.612611:62,6,0	1/1:0,2:2:0,0.387389,0.612611:79,6,0	0/0:33,0:33:1,0,0:0,99,423	0/0:77,0:77:1,0,0:0,232,460	0/0:30,0:30:1,0,0:0,90,401	1/1:0,58:58:0,0,1:432,175,0	1/1:0,2:2:1e-06,0.387388,0.612611:59,6,0
chr3	48708173	chr3_48708173_C_G	C	G	.	PASS	AF=0.208333;DP=222;NS=12;AN=24;MAF=0.208333;AC=5;AC_Het=5;AC_Hom=0;AC_Hemi=0;HWE=1	GT:AD:DP:GP:PL	./.:0,0:0:0.623078,0.33255,0.044372:0,0,0	0/1:6,1:7:0.029298,0.970702,0:18,0,135	0/0:12,0:12:0.99987,0.00013,0:0,36,291	0/1:8,2:10:1.2e-05,0.999988,0:52,0,205	0/0:10,0:10:0.999479,0.000521,0:0,30,273	0/0:4,0:4:0.96772,0.03228,0:0,12,139	0/1:5,1:6:0.009434,0.990566,0:23,0,138	0/0:3,0:3:0.937459,0.062541,0:0,9,101	0/0:21,0:21:1,0,0:0,63,366	0/0:49,0:49:1,0,0:0,148,404	0/0:23,0:23:1,0,0:0,69,365	0/1:61,13:74:4e-06,0.999996,0:57,0,302	0/1:2,1:3:0.001189,0.998811,0:32,0,61
chr3	48715189	chr3_48715189_C_T	C	T	.	PASS	AF=0.461538;DP=262;NS=13;AN=26;MAF=0.461538;AC=12;AC_Het=4;AC_Hom=8;AC_Hemi=0;HWE=0.260843	GT:AD:DP:GP:PL	1/1:0,15:15:0,7.3e-05,0.999927:316,45,0	0/0:12,0:12:0.999593,0.000407,0:0,36,278	1/1:0,27:27:0,0,1:394,81,0	0/1:4,2:6:2e-06,0.999998,0:55,0,120	0/1:4,5:9:0,1,0:136,0,111	0/0:5,0:5:0.950508,0.049492,0:0,15,157	1/1:0,3:3:0,0.230805,0.769195:108,9,0	0/1:1,1:2:0.000191,0.9996,0.00021:35,0,33	0/0:18,0:18:0.999994,6e-06,0:0,54,343	0/0:34,0:34:1,0,0:0,102,401	0/0:20,0:20:0.999998,2e-06,0:0,60,367	0/1:55,46:101:0,1,0:339,0,366	1/1:0,10:10:0,0.002339,0.997661:225,30,0
chr3	48715731	chr3_48715731_G_A	G	A	.	PASS	AF=0.192308;DP=258;NS=13;AN=26;MAF=0.192308;AC=5;AC_Het=3;AC_Hom=2;AC_Hemi=0;HWE=0.373913	GT:AD:DP:GP:PL	0/1:31,4:35:0.074026,0.925974,0:14,0,336	0/1:6,1:7:0.077592,0.922408,0:14,0,134	0/0:23,0:23:1,0,0:0,69,375	0/0:5,0:5:0.9852,0.0148,0:0,15,149	0/0:11,0:11:0.999765,0.000235,0:0,33,280	0/0:3,0:3:0.943314,0.056686,0:0,9,111	0/1:0,2:2:0,0.675329,0.32467:75,6,0	1/1:0,5:5:0,0.206349,0.793651:159,15,0	0/0:18,0:18:0.999998,2e-06,0:0,54,340	0/0:41,0:41:1,0,0:0,123,410	0/0:13,0:13:0.999941,5.9e-05,0:0,39,278	0/0:83,0:83:1,0,0:0,250,447	0/0:12,0:12:0.999883,0.000117,0:0,36,291
chr3	48722903	chr3_48722903_A_T	A	T	.	PASS	AF=0.136364;DP=199;NS=11;AN=22;MAF=0.136364;AC=3;AC_Het=3;AC_Hom=0;AC_Hemi=0;HWE=1	GT:AD:DP:GP:PL	./.:0,0:0:0.729535,0.249187,0.021279:0,0,0	0/0:3,0:3:0.959053,0.040947,0:0,9,106	0/1:6,7:13:0,1,0:177,0,122	0/0:11,0:11:0.999833,0.000167,0:0,33,245	0/0:5,0:5:0.989439,0.010561,0:0,15,136	0/0:2,0:2:0.921327,0.078673,0:0,6,59	0/1:4,3:7:0,1,0:90,0,118	./.:0,0:0:0.729535,0.249187,0.021279:0,0,0	0/0:11,0:11:0.999833,0.000167,0:0,33,272	0/0:36,1:37:1,0,0:0,91,395	0/0:18,0:18:0.999999,1e-06,0:0,54,341	0/1:46,44:90:0,1,0:351,0,347	0/0:2,0:2:0.921327,0.078673,0:0,6,76
chr3	48726179	chr3_48726179_A_T	A	T	.	PASS	AF=0.5;DP=261;NS=12;AN=24;MAF=0.5;AC=12;AC_Het=4;AC_Hom=8;AC_Hemi=0;HWE=0.281462	GT:AD:DP:GP:PL	./.:0,0:0:0.259587,0.49982,0.240593:0,0,0	1/1:0,7:7:0,0.01597,0.98403:208,21,0	1/1:0,17:17:0,1.6e-05,0.999984:357,51,0	0/1:6,10:16:0,1,0:244,0,154	0/1:13,1:14:0.403207,0.596793,0:0,1,258	0/1:2,4:6:0,1,0:126,0,60	0/0:3,0:3:0.806014,0.193986,0:0,9,93	0/1:1,2:3:4e-06,0.999611,0.000385:51,0,31	0/0:11,0:11:0.999061,0.000939,0:0,33,272	0/0:46,0:46:1,0,0:0,138,407	0/0:26,0:26:1,0,0:0,78,385	1/1:1,102:103:0,0,1:443,275,0	1/1:0,9:9:0,0.004041,0.995959:245,27,0
chr3	48729687	chr3_48729687_T_C	T	C	.	PASS	AF=0.307692;DP=214;NS=13;AN=26;MAF=0.307692;AC=8;AC_Het=4;AC_Hom=4;AC_Hemi=0;HWE=0.507918	GT:AD:DP:GP:PL	1/1:0,8:8:0,0.01562,0.98438:220,24,0	0/1:4,1:5:0.010167,0.989833,0:20,0,122	0/0:12,1:13:0.767692,0.232308,0:0,5,272	0/0:20,1:21:0.99628,0.00372,0:0,24,324	0/0:11,0:11:0.99952,0.00048,0:0,33,275	0/1:4,3:7:0,1,0:75,0,102	0/1:4,1:5:0.003239,0.996761,0:25,0,118	0/0:2,0:2:0.802473,0.197527,0:0,6,75	0/0:12,1:13:0.806116,0.193884,0:0,6,255	0/0:28,2:30:0.99087,0.00913,0:0,20,334	0/0:15,0:15:0.99997,3e-05,0:0,45,317	0/1:35,42:77:0,1,0:345,0,320	1/1:0,7:7:0,0.03076,0.96924:186,21,0
chr3	48729736	chr3_48729736_T_A	T	A	.	PASS	AF=0.230769;DP=261;NS=13;AN=26;MAF=0.230769;AC=6;AC_Het=2;AC_Hom=4;AC_Hemi=0;HWE=0.0757764	GT:AD:DP:GP:PL	0/0:28,0:28:1,0,0:0,84,353	1/1:0,9:9:0,0.01253,0.98747:249,27,0	1/1:0,11:11:0,0.003162,0.996838:238,33,0	0/1:15,12:27:0,1,0:238,0,272	0/1:3,5:8:0,1,0:135,0,90	0/0:10,0:10:0.999399,0.000601,0:0,30,274	0/0:10,0:10:0.999399,0.000601,0:0,30,255	0/0:2,0:2:0.866621,0.133379,0:0,6,76	0/0:13,0:13:0.999925,7.5e-05,0:0,39,287	0/0:30,0:30:1,0,0:0,90,384	0/0:17,0:17:0.999995,5e-06,0:0,51,328	0/0:76,0:76:1,0,0:0,229,429	0/0:10,0:10:0.999399,0.000601,0:0,30,256
chr3	48735837	chr3_48735837_T_A	T	A	.	PASS	AF=0.125;DP=272;NS=12;AN=24;MAF=0.125;AC=3;AC_Het=1;AC_Hom=2;AC_Hemi=0;HWE=0.130435	GT:AD:DP:GP:PL	0/0:42,0:42:1,0,0:0,126,410	1/1:0,6:6:0,0.182691,0.817309:152,18,0	0/0:13,0:13:0.999966,3.4e-05,0:0,39,307	0/0:16,0:16:0.999996,4e-06,0:0,48,317	0/0:12,0:12:0.999932,6.8e-05,0:0,36,231	0/0:8,0:8:0.998909,0.001091,0:0,24,195	0/0:7,0:7:0.997821,0.002179,0:0,21,174	0/0:1,0:1:0.877347,0.122649,4e-06:0,3,36	0/0:10,0:10:0.999727,0.000273,0:0,30,177	0/0:40,0:40:1,0,0:0,120,382	0/0:23,0:23:1,0,0:0,69,323	0/1:54,40:94:0,1,0:315,0,360	./.:0,0:0:0.769743,0.215214,0.015043:0,0,0
chr3	48740446	chr3_48740446_C_T	C	T	.	PASS	AF=0.423077;DP=241;NS=13;AN=26;MAF=0.423077;AC=11;AC_Het=7;AC_Hom=4;AC_Hemi=0;HWE=1	GT:AD:DP:GP:PL	0/0:3,0:3:0.855977,0.144023,0:0,9,87	1/1:0,3:3:0,0.270838,0.729162:102,9,0	0/0:19,0:19:0.999997,3e-06,0:0,57,360	0/0:9,0:9:0.997378,0.002622,0:0,27,203	0/1:10,4:14:0,1,0:76,0,211	0/1:2,1:3:0.00149,0.998509,0:27,0,61	0/1:1,2:3:0,0.998929,0.00107:62,0,25	1/1:0,2:2:5.6e-05,0.426214,0.57373:44,6,0	0/1:8,7:15:0,1,0:172,0,188	0/1:26,32:58:0,1,0:333,0,291	0/1:13,12:25:0,1,0:209,0,253	0/1:36,44:80:0,1,0:359,0,311	0/0:7,0:7:0.989594,0.010406,0:0,21,212
chr3	48740584	chr3_48740584_T_G	T	G	.	PASS	AF=0.423077;DP=235;NS=13;AN=26;MAF=0.423077;AC=11;AC_Het=5;AC_Hom=6;AC_Hemi=0;HWE=0.573563	GT:AD:DP:GP:PL	0/0:1,0:1:0.537849,0.462072,7.9e-05:0,3,37	1/1:0,4:4:0,0.127013,0.872987:137,12,0	0/1:10,7:17:0,1,0:163,0,208	0/0:9,0:9:0.996656,0.003344,0:0,27,234	1/1:0,4:4:0,0.127013,0.872987:119,12,0	0/0:5,0:5:0.949043,0.050957,0:0,15,124	1/1:0,7:7:0,0.017861,0.982139:193,21,0	0/0:1,0:1:0.535217,0.45981,0.004973:0,3,19	0/1:13,13:26:0,1,0:256,0,223	0/1:42,22:64:0,1,0:259,0,345	0/1:10,8:18:0,1,0:191,0,193	0/1:28,47:75:0,1,0:352,0,285	0/0:2,0:2:0.69952,0.30048,0:0,6,66
chr3	48741323	chr3_48741323_C_A	C	A	.	PASS	AF=0.269231;DP=172;NS=13;AN=26;MAF=0.269231;AC=7;AC_Het=5;AC_Hom=2;AC_Hemi=0;HWE=1	GT:AD:DP:GP:PL	1/1:1,15:16:0,0.010833,0.989167:276,26,0	0/0:3,0:3:0.896285,0.103715,0:0,9,84	0/1:7,3:10:1e-06,0.999999,0:62,0,181	0/0:3,0:3:0.896285,0.103715,0:0,9,96	0/0:8,0:8:0.996397,0.003603,0:0,24,196	0/0:4,0:4:0.945307,0.054693,0:0,12,112	0/0:1,0:1:0.683565,0.316405,2.9e-05:0,3,37	0/0:2,0:2:0.81206,0.18794,0:0,6,64	0/1:13,3:16:4.3e-05,0.999957,0:44,0,262	0/1:34,6:40:0.000484,0.999516,0:33,0,302	0/0:13,1:14:0.848153,0.151847,0:0,7,260	0/1:39,14:53:0,1,0:170,0,242	0/1:0,1:1:0.000148,0.683481,0.316372:40,3,0
chr3	48742736	chr3_48742736_A_T	A	T	.	PASS	AF=0.461538;DP=243;NS=13;AN=26;MAF=0.461538;AC=12;AC_Het=12;AC_Hom=0;AC_Hemi=0;HWE=0.00569121	GT:AD:DP:GP:PL	0/1:12,3:15:1e-06,0.999999,0:57,0,251	0/1:5,3:8:0,1,0:89,0,128	0/1:3,5:8:0,1,0:104,0,74	0/1:16,2:18:0.004857,0.995143,0:21,0,276	0/1:3,3:6:0,1,0:72,0,87	0/1:6,1:7:0.069993,0.930007,0:9,0,168	0/1:9,1:10:0.045758,0.954242,0:11,0,205	0/0:5,0:5:0.949677,0.050323,0:0,15,168	0/1:11,4:15:0,1,0:69,0,214	0/1:24,9:33:0,1,0:161,0,296	0/1:16,10:26:0,1,0:197,0,260	0/1:32,51:83:0,1,0:343,0,268	0/1:4,5:9:0,1,0:138,0,82
chr3	48742738	chr3_48742738_A_T	A	T	.	PASS	AF=0.346154;DP=267;NS=13;AN=26;MAF=0.346154;AC=9;AC_Het=9;AC_Hom=0;AC_Hemi=0;HWE=0.209153	GT:AD:DP:GP:PL	0/1:12,3:15:7e-06,0.999993,0:52,0,243	0/1:5,4:9:0,1,0:114,0,125	0/1:3,5:8:0,1,0:106,0,74	0/0:19,1:20:0.999369,0.000631,0:0,32,323	0/1:4,2:6:4.9e-05,0.999951,0:43,0,118	0/0:7,0:7:0.99199,0.00801,0:0,21,206	0/1:9,2:11:7.9e-05,0.999921,0:41,0,200	0/0:6,0:6:0.984106,0.015894,0:0,18,191	0/1:11,6:17:0,1,0:136,0,222	0/1:28,11:39:0,1,0:176,0,313	0/1:16,11:27:0,1,0:196,0,279	0/0:85,6:91:1,0,0:0,73,305	0/1:10,1:11:0.165304,0.834696,0:7,0,201
chr3	48747568	chr3_48747568_C_T	C	T	.	PASS	AF=0.115385;DP=181;NS=13;AN=26;MAF=0.115385;AC=3;AC_Het=3;AC_Hom=0;AC_Hemi=0;HWE=1	GT:AD:DP:GP:PL	0/0:9,0:9:0.999468,0.000532,0:0,27,187	0/0:8,0:8:0.998937,0.001063,0:0,24,180	0/1:13,3:16:0.000203,0.999797,0:43,0,244	0/1:14,2:16:0.087098,0.912902,0:16,0,213	0/0:5,0:5:0.991555,0.008445,0:0,15,155	0/0:3,0:3:0.967055,0.032945,0:0,9,91	0/0:4,0:4:0.983252,0.016748,0:0,12,115	0/0:2,0:2:0.936211,0.063789,0:0,6,52	0/1:15,3:18:0.00105,0.99895,0:35,0,245	0/0:34,2:36:0.999988,1.2e-05,0:0,44,299	0/0:13,1:14:0.949931,0.050069,0:0,7,235	0/0:46,0:46:1,0,0:0,138,374	0/0:3,0:3:0.967055,0.032945,0:0,9,79
chr3	48749594	chr3_48749594_A_T	A	T	.	PASS	AF=0.272727;DP=65;NS=11;AN=22;MAF=0.272727;AC=6;AC_Het=6;AC_Hom=0;AC_Hemi=0;HWE=0.504644	GT:AD:DP:GP:PL	./.:0,0:0:0.500691,0.413808,0.0855:0,0,0	0/0:1,0:1:0.707587,0.292398,1.5e-05:0,3,39	0/1:7,3:10:0,1,0:73,0,193	0/1:12,1:13:0.440411,0.559589,0:2,0,266	0/0:3,0:3:0.906366,0.093634,0:0,9,99	0/0:1,0:1:0.707587,0.292398,1.5e-05:0,3,39	0/1:2,1:3:0.000768,0.999232,0:32,0,66	./.:0,0:0:0.500691,0.413808,0.0855:0,0,0	0/0:6,0:6:0.987252,0.012748,0:0,18,192	0/0:16,0:16:0.999987,1.3e-05,0:0,48,333	0/1:7,1:8:0.109645,0.890355,0:10,0,184	0/1:1,2:3:0,0.999738,0.000262:67,0,29	0/1:0,1:1:0.000136,0.707497,0.292367:41,3,0
chr3	48752659	chr3_48752659_A_C	A	C	.	PASS	AF=0.461538;DP=180;NS=13;AN=26;MAF=0.461538;AC=12;AC_Het=10;AC_Hom=2;AC_Hemi=0;HWE=0.11159	GT:AD:DP:GP:PL	0/0:26,0:26:1,0,0:0,78,385	0/1:3,2:5:6.2e-05,0.999923,1.4e-05:40,0,45	0/1:14,6:20:0,1,0:98,0,268	0/1:4,4:8:0,1,0:93,0,84	0/1:7,4:11:0,1,0:108,0,140	0/0:2,0:2:0.702196,0.297559,0.000245:0,6,33	1/1:0,2:2:1e-06,0.371046,0.628953:62,6,0	0/1:2,4:6:0,0.999998,2e-06:119,0,53	0/1:8,8:16:0,1,0:154,0,168	0/1:10,17:27:0,1,0:225,0,164	0/1:4,9:13:0,1,0:204,0,90	0/1:12,27:39:0,1,0:297,0,135	0/1:1,1:2:0.000374,0.999091,0.000535:32,0,29
chr3	48759770	chr3_48759770_G_A	G	A	.	PASS	AF=0.230769;DP=269;NS=13;AN=26;MAF=0.230769;AC=6;AC_Het=4;AC_Hom=2;AC_Hemi=0;HWE=0.522981	GT:AD:DP:GP:PL	0/0:27,0:27:1,0,0:0,81,360	0/1:5,5:10:0,1,0:127,0,124	0/0:8,0:8:0.997618,0.002382,0:0,24,218	0/1:9,14:23:0,1,0:226,0,138	0/0:21,0:21:1,0,0:0,63,304	0/1:2,5:7:0,0.999999,1e-06:134,0,53	0/0:5,0:5:0.981258,0.018742,0:0,15,131	0/0:3,0:3:0.929023,0.070977,0:0,9,86	0/0:13,0:13:0.999925,7.5e-05,0:0,39,283	0/0:30,0:30:1,0,0:0,90,363	0/0:13,0:13:0.999925,7.5e-05,0:0,39,264	0/1:50,49:99:0,1,0:349,0,361	1/1:0,10:10:0,0.00635,0.99365:231,30,0
chr3	48762381	chr3_48762381_A_G	A	G	.	PASS	AF=0.5;DP=249;NS=13;AN=26;MAF=0.5;AC=13;AC_Het=7;AC_Hom=6;AC_Hemi=0;HWE=1	GT:AD:DP:GP:PL	0/1:1,2:3:4e-06,0.999257,0.00074:52,0,28	0/1:2,1:3:0.000542,0.999458,0:30,0,65	0/1:5,13:18:0,1,0:273,0,114	0/1:6,6:12:0,1,0:162,0,158	0/1:2,3:5:0,0.999998,2e-06:84,0,55	0/1:2,1:3:0.000342,0.999657,0:32,0,61	1/1:0,4:4:0,0.118705,0.881295:131,12,0	1/1:0,7:7:0,0.016558,0.983442:219,21,0	0/0:15,0:15:0.999943,5.7e-05,0:0,45,329	0/0:44,0:44:1,0,0:0,132,415	0/0:25,0:25:1,0,0:0,75,374	0/1:41,67:108:0,1,0:365,0,320	1/1:0,2:2:0,0.350136,0.649863:70,6,0
chr3	48764189	chr3_48764189_C_T	C	T	.	PASS	AF=0.181818;DP=220;NS=11;AN=22;MAF=0.181818;AC=4;AC_Het=4;AC_Hom=0;AC_Hemi=0;HWE=1	GT:AD:DP:GP:PL	./.:0,0:0:0.638551,0.321086,0.040363:0,0,0	0/0:1,0:1:0.799091,0.200904,5e-06:0,3,40	0/0:8,0:8:0.99804,0.00196,0:0,24,179	0/1:6,2:8:0.000156,0.999844,0:41,0,129	0/1:8,1:9:0.243342,0.756658,0:8,0,186	0/0:3,0:3:0.940864,0.059136,0:0,9,94	0/0:1,0:1:0.79909,0.200903,6e-06:0,3,39	./.:0,0:0:0.638551,0.321086,0.040363:0,0,0	0/0:22,0:22:1,0,0:0,66,377	0/0:47,0:47:1,0,0:0,141,397	0/0:23,0:23:1,0,0:0,69,361	0/1:30,67:97:0,1,0:368,0,250	0/1:0,1:1:0.000318,0.798839,0.200844:40,3,0
chr3	48775435	chr3_48775435_G_T	G	T	.	PASS	AF=0.384615;DP=247;NS=13;AN=26;MAF=0.384615;AC=10;AC_Het=2;AC_Hom=8;AC_Hemi=0;HWE=0.0196258	GT:AD:DP:GP:PL	0/0:23,0:23:1,0,0:0,69,366	0/0:2,0:2:0.787722,0.212278,0:0,6,65	1/1:0,6:6:0,0.0548,0.9452:188,18,0	0/1:5,7:12:0,1,0:166,0,123	0/1:4,2:6:2e-06,0.999998,0:58,0,118	1/1:0,2:2:0,0.481238,0.518762:75,6,0	1/1:0,3:3:0,0.31686,0.68314:97,9,0	1/1:0,3:3:0,0.31686,0.68314:108,9,0	0/0:15,0:15:0.999967,3.3e-05,0:0,45,327	0/0:29,0:29:1,0,0:0,87,374	0/0:21,0:21:0.999999,1e-06,0:0,63,367	0/0:120,0:120:1,0,0:0,361,471	0/0:4,0:4:0.936882,0.063118,0:0,12,130
chr3	48776198	chr3_48776198_A_G	A	G	.	PASS	AF=0.307692;DP=240;NS=13;AN=26;MAF=0.307692;AC=8;AC_Het=4;AC_Hom=4;AC_Hemi=0;HWE=0.507918	GT:AD:DP:GP:PL	1/1:0,4:4:0,0.222348,0.777652:101,12,0	0/0:5,0:5:0.973405,0.026595,0:0,15,126	0/1:10,10:20:0,1,0:206,0,220	0/0:9,0:9:0.998295,0.001705,0:0,27,209	0/1:9,7:16:0,1,0:172,0,208	0/1:7,2:9:5.8e-05,0.999942,0:43,0,179	1/1:0,3:3:0,0.363807,0.636193:101,9,0	0/1:0,2:2:0,0.533519,0.46648:73,6,0	0/0:14,0:14:0.999947,5.3e-05,0:0,42,254	0/0:38,0:38:1,0,0:0,114,393	0/0:18,0:18:0.999997,3e-06,0:0,54,334	0/0:89,0:89:1,0,0:0,268,435	0/0:12,0:12:0.999787,0.000213,0:0,36,265
chr3	48777192	chr3_48777192_T_C	T	C	.	PASS	AF=0.423077;DP=259;NS=13;AN=26;MAF=0.423077;AC=11;AC_Het=5;AC_Hom=6;AC_Hemi=0;HWE=0.573563	GT:AD:DP:GP:PL	0/0:1,0:1:0.555839,0.44409,7.1e-05:0,3,37	1/1:0,5:5:0,0.072548,0.927452:152,15,0	0/1:9,8:17:0,1,0:177,0,145	0/1:4,1:5:0.006289,0.993711,0:20,0,108	0/1:2,1:3:0.001256,0.998744,0:27,0,66	0/1:2,1:3:0.003958,0.996042,0:22,0,60	0/0:1,0:1:0.555722,0.443997,0.000282:0,3,31	1/1:0,3:3:0,0.238326,0.761674:115,9,0	0/0:18,0:18:0.999994,6e-06,0:0,54,361	0/0:56,0:56:1,0,0:0,169,434	0/0:27,0:27:1,0,0:0,81,395	0/1:60,53:113:0,1,0:356,0,358	1/1:0,7:7:0,0.01918,0.98082:202,21,0
chr3	48779838	chr3_48779838_T_C	T	C	.	PASS	AF=0.461538;DP=232;NS=13;AN=26;MAF=0.461538;AC=12;AC_Het=4;AC_Hom=8;AC_Hemi=0;HWE=0.260843	GT:AD:DP:GP:PL	1/1:0,3:3:0,0.217389,0.782611:88,9,0	0/1:5,5:10:0,1,0:134,0,135	1/1:0,14:14:0,0.000136,0.999864:320,42,0	0/1:11,4:15:0,1,0:82,0,254	0/1:6,3:9:0,1,0:80,0,162	1/1:0,3:3:0,0.217389,0.782611:109,9,0	0/0:2,0:2:0.689662,0.310338,0:0,6,81	0/0:1,0:1:0.526304,0.473662,3.4e-05:0,3,41	0/0:14,0:14:0.99989,0.00011,0:0,42,312	0/0:59,0:59:1,0,0:0,178,433	0/0:22,0:22:1,0,0:0,66,378	0/1:53,21:74:0,1,0:221,0,341	1/1:0,6:6:0,0.033556,0.966444:177,18,0
chr3	48779839	chr3_48779839_T_C	T	C	.	PASS	AF=0.5;DP=231;NS=13;AN=26;MAF=0.5;AC=13;AC_Het=5;AC_Hom=8;AC_Hemi=0;HWE=0.577624	GT:AD:DP:GP:PL	0/1:1,2:3:4e-06,0.998016,0.001979:51,0,24	1/1:0,10:10:0,0.001969,0.998031:257,30,0	0/1:7,7:14:0,1,0:191,0,165	0/1:11,4:15:0,1,0:83,0,260	0/0:9,0:9:0.996149,0.003851,0:0,27,242	1/1:0,3:3:0,0.201637,0.798363:110,9,0	1/1:0,2:2:0,0.335606,0.664394:81,6,0	0/1:0,1:1:4e-05,0.502535,0.497425:41,3,0	0/0:14,0:14:0.999879,0.000121,0:0,42,308	0/0:58,0:58:1,0,0:0,175,431	0/0:22,0:22:1,0,0:0,66,377	0/1:53,21:74:0,1,0:219,0,340	1/1:0,6:6:0,0.030603,0.969397:184,18,0
chr3	48782471	chr3_48782471_T_C	T	C	.	PASS	AF=0.192308;DP=263;NS=13;AN=26;MAF=0.192308;AC=5;AC_Het=5;AC_Hom=0;AC_Hemi=0;HWE=1	GT:AD:DP:GP:PL	0/0:31,0:31:1,0,0:0,93,397	0/0:7,0:7:0.99602,0.00398,0:0,21,198	0/0:11,0:11:0.99975,0.00025,0:0,33,289	0/1:7,3:10:0,1,0:71,0,191	0/1:6,1:7:0.047525,0.952475,0:16,0,174	0/0:1,0:1:0.796313,0.20368,7e-06:0,3,39	0/0:1,0:1:0.796285,0.203673,4.1e-05:0,3,31	0/0:1,0:1:0.796315,0.203681,4e-06:0,3,41	0/1:9,1:10:0.166731,0.833269,0:10,0,233	0/1:31,4:35:0.052439,0.947561,0:15,0,347	0/0:14,1:15:0.962167,0.037833,0:0,11,292	0/0:121,5:126:1,0,0:0,232,399	0/1:7,1:8:0.09073,0.90927,0:13,0,180
chr3	48792087	chr3_48792087_T_G	T	G	.	PASS	AF=0.125;DP=187;NS=12;AN=24;MAF=0.125;AC=3;AC_Het=3;AC_Hom=0;AC_Hemi=0;HWE=1	GT:AD:DP:GP:PL	./.:0,0:0:0.739567,0.240827,0.019605:0,0,0	0/0:5,1:6:0.87633,0.12367,0:0,4,143	0/0:14,2:16:0.921486,0.078514,0:0,6,239	0/1:6,4:10:0.002427,0.997573,0:31,0,133	0/0:6,0:6:0.994938,0.005062,0:0,18,162	0/0:4,0:4:0.980055,0.019945,0:0,12,111	0/0:7,0:7:0.997463,0.002537,0:0,21,160	0/0:1,0:1:0.859962,0.140015,2.3e-05:0,3,30	0/1:9,4:13:0.000562,0.999438,0:37,0,199	0/0:31,5:36:0.999102,0.000898,0:0,26,337	0/1:15,5:20:0.007852,0.992148,0:26,0,235	0/0:59,0:59:1,0,0:0,178,427	0/0:9,0:9:0.999364,0.000636,0:0,27,217
chr3	48792263	chr3_48792263_T_C	T	C	.	PASS	AF=0.375;DP=254;NS=12;AN=24;MAF=0.375;AC=9;AC_Het=7;AC_Hom=2;AC_Hemi=0;HWE=0.592947	GT:AD:DP:GP:PL	0/0:17,0:17:0.99999,1e-05,0:0,51,288	0/1:7,3:10:0,1,0:76,0,181	0/0:20,0:20:0.999999,1e-06,0:0,60,363	0/0:26,0:26:1,0,0:0,78,415	0/1:9,3:12:0,1,0:76,0,223	0/1:4,8:12:0,1,0:204,0,105	0/1:2,2:4:0,0.999999,0:63,0,65	0/0:2,0:2:0.761666,0.238334,0:0,6,81	0/1:11,10:21:0,1,0:212,0,235	0/1:28,24:52:0,1,0:320,0,344	0/1:7,13:20:0,1,0:275,0,165	1/1:1,57:58:0,0,1:423,156,0	./.:0,0:0:0.37831,0.473518,0.148172:0,0,0
chr3	48792285	chr3_48792285_A_T	A	T	.	PASS	AF=0.5;DP=245;NS=13;AN=26;MAF=0.5;AC=13;AC_Het=7;AC_Hom=6;AC_Hemi=0;HWE=1	GT:AD:DP:GP:PL	0/0:17,0:17:0.999985,1.5e-05,0:0,51,298	1/1:0,10:10:0,0.002038,0.997962:248,30,0	0/1:8,5:13:0,1,0:137,0,213	1/1:0,24:24:0,0,1:397,72,0	0/1:12,2:14:0.000228,0.999772,0:34,0,264	0/1:6,5:11:0,1,0:132,0,153	0/1:3,1:4:0.000664,0.999336,0:29,0,99	1/1:0,2:2:0,0.343312,0.656688:82,6,0	0/1:10,10:20:0,1,0:234,0,227	0/1:24,23:47:0,1,0:326,0,333	0/1:16,6:22:0,1,0:129,0,295	0/0:56,0:56:1,0,0:0,169,428	0/0:5,0:5:0.9436,0.0564,0:0,15,164
chr3	48794098	chr3_48794098_T_A	T	A	.	PASS	AF=0.416667;DP=270;NS=12;AN=24;MAF=0.416667;AC=10;AC_Het=8;AC_Hom=2;AC_Hemi=0;HWE=0.547718	GT:AD:DP:GP:PL	0/1:7,23:30:0,1,0:331,0,128	0/1:1,1:2:0.000334,0.999546,0.000119:33,0,35	0/1:20,4:24:4e-06,0.999996,0:52,0,315	0/0:3,0:3:0.841655,0.158345,0:0,9,93	0/1:3,4:7:0,1,0:121,0,94	./.:0,0:0:0.325578,0.490033,0.184389:0,0,0	1/1:0,2:2:0,0.399178,0.600822:75,6,0	0/0:2,0:2:0.7266,0.2734,0:0,6,79	0/1:7,9:16:0,1,0:206,0,171	0/1:24,23:47:0,1,0:323,0,316	0/1:14,10:24:0,1,0:196,0,275	0/1:85,25:110:0,1,0:165,0,332	0/0:2,0:2:0.7266,0.2734,0:0,6,75
chr3	48798329	chr3_48798329_A_T	A	T	.	PASS	AF=0.458333;DP=134;NS=12;AN=24;MAF=0.458333;AC=11;AC_Het=7;AC_Hom=4;AC_Hemi=0;HWE=1	GT:AD:DP:GP:PL	0/0:17,0:17:0.999987,1.3e-05,0:0,51,321	0/0:2,0:2:0.698765,0.301235,0:0,6,69	0/1:1,8:9:0,0.934829,0.065171:156,0,8	0/1:2,1:3:0.001843,0.998156,1e-06:25,0,56	0/1:4,2:6:4.7e-05,0.999953,0:41,0,106	0/1:1,1:2:0.000292,0.998622,0.001086:33,0,26	1/1:0,4:4:0,0.126616,0.873384:130,12,0	1/1:0,4:4:0,0.126616,0.873384:111,12,0	0/1:7,6:13:0,1,0:118,0,157	0/1:19,16:35:0,1,0:257,0,263	0/1:8,10:18:0,1,0:185,0,155	0/0:21,0:21:0.999999,1e-06,0:0,63,311	./.:0,0:0:0.288365,0.497263,0.214372:0,0,0
chr3	48811673	chr3_48811673_C_G	C	G	.	PASS	AF=0.454545;DP=260;NS=11;AN=22;MAF=0.454545;AC=10;AC_Het=4;AC_Hom=6;AC_Hemi=0;HWE=0.542748	GT:AD:DP:GP:PL	0/0:21,0:21:0.999999,1e-06,0:0,63,316	./.:0,0:0:0.283551,0.497888,0.218561:0,0,0	0/0:25,0:25:1,0,0:0,75,392	1/1:0,4:4:0,0.124628,0.875372:136,12,0	0/1:9,5:14:0,1,0:112,0,201	1/1:0,2:2:0,0.362853,0.637147:69,6,0	0/0:2,0:2:0.694942,0.305058,0:0,6,70	0/0:1,0:1:0.53248,0.467488,3.3e-05:0,3,41	0/1:11,11:22:0,1,0:240,0,233	0/1:40,28:68:0,1,0:319,0,360	0/1:15,23:38:0,1,0:336,0,260	1/1:0,63:63:0,0,1:434,190,0	./.:0,0:0:0.283551,0.497888,0.218561:0,0,0
chr3	48815400	chr3_48815400_T_A	T	A	.	PASS	AF=0.115385;DP=200;NS=13;AN=26;MAF=0.115385;AC=3;AC_Het=1;AC_Hom=2;AC_Hemi=0;HWE=0.12	GT:AD:DP:GP:PL	0/0:14,0:14:0.999983,1.7e-05,0:0,42,286	0/1:7,5:12:0,1,0:120,0,151	0/0:15,1:16:0.986707,0.013293,0:0,13,240	0/0:11,0:11:0.999864,0.000136,0:0,33,245	0/0:11,0:11:0.999864,0.000136,0:0,33,273	1/1:0,9:9:0,0.027278,0.972722:208,27,0	0/0:2,0:2:0.934893,0.065107,0:0,6,55	0/0:1,0:1:0.877698,0.122249,5.4e-05:0,3,25	0/0:6,0:6:0.995666,0.004334,0:0,18,196	0/0:32,0:32:1,0,0:0,96,394	0/0:14,0:14:0.999983,1.7e-05,0:0,42,283	0/0:63,0:63:1,0,0:0,190,417	0/0:9,0:9:0.999456,0.000544,0:0,27,218
chr3	48816276	chr3_48816276_G_A	G	A	.	PASS	AF=0.192308;DP=205;NS=13;AN=26;MAF=0.192308;AC=5;AC_Het=5;AC_Hom=0;AC_Hemi=0;HWE=1	GT:AD:DP:GP:PL	0/0:20,1:21:0.998827,0.001173,0:0,26,145	0/0:12,0:12:0.99988,0.00012,0:0,36,271	0/1:17,4:21:0,1,0:67,0,257	0/0:6,0:6:0.992392,0.007608,0:0,18,131	0/1:9,7:16:0,1,0:148,0,182	0/0:2,0:2:0.890735,0.109265,0:0,6,72	0/0:3,0:3:0.942211,0.057789,0:0,9,66	0/0:2,0:2:0.890732,0.109264,4e-06:0,6,41	0/1:11,2:13:0.132736,0.867264,0:11,0,222	0/1:27,4:31:0.047778,0.952222,0:16,0,316	0/0:18,1:19:0.997647,0.002353,0:0,23,298	0/1:43,11:54:0,1,0:79,0,196	0/0:5,0:5:0.984898,0.015102,0:0,15,154
chr3	48816319	chr3_48816319_A_G	A	G	.	PASS	AF=0.227273;DP=182;NS=11;AN=22;MAF=0.227273;AC=5;AC_Het=5;AC_Hom=0;AC_Hemi=0;HWE=1	GT:AD:DP:GP:PL	0/1:1,8:9:0,0.664452,0.335548:123,5,0	0/0:5,0:5:0.980357,0.019643,0:0,15,132	0/1:18,4:22:0.000845,0.999155,0:33,0,280	0/0:3,0:3:0.925799,0.074201,0:0,9,80	0/0:12,0:12:0.999843,0.000157,0:0,36,235	0/0:4,0:4:0.96147,0.03853,0:0,12,137	./.:0,0:0:0.573398,0.367665,0.058937:0,0,0	./.:0,0:0:0.573398,0.367665,0.058937:0,0,0	0/1:14,2:16:0.067293,0.932707,0:13,0,266	0/0:24,2:26:0.996125,0.003875,0:0,22,320	0/1:16,2:18:0.137061,0.862939,0:10,0,288	0/1:46,18:64:0,1,0:151,0,317	0/0:3,0:3:0.925799,0.074201,0:0,9,99
chr3	48816482	chr3_48816482_G_A	G	A	.	PASS	AF=0.269231;DP=203;NS=13;AN=26;MAF=0.269231;AC=7;AC_Het=5;AC_Hom=2;AC_Hemi=0;HWE=1	GT:AD:DP:GP:PL	1/1:0,9:9:0,0.009123,0.990877:157,27,0	0/0:5,0:5:0.97417,0.02583,0:0,15,151	0/1:4,12:16:0,1,0:190,0,87	0/1:3,4:7:1e-06,0.999999,0:59,0,66	0/0:8,0:8:0.996697,0.003303,0:0,24,208	0/0:1,0:1:0.702113,0.297871,1.6e-05:0,3,39	0/1:2,2:4:0.000168,0.999829,2e-06:38,0,49	0/1:0,1:1:0.010334,0.694864,0.294801:22,3,0	0/0:13,1:14:0.991523,0.008477,0:0,20,287	0/0:50,3:53:1,0,0:0,85,388	0/1:16,2:18:0.040856,0.959144,0:14,0,299	0/0:62,3:65:1,0,0:0,119,373	0/0:2,0:2:0.824999,0.175001,0:0,6,75
chr3	48816779	chr3_48816779_A_C	A	C	.	PASS	AF=0.5;DP=132;NS=11;AN=22;MAF=0.5;AC=11;AC_Het=3;AC_Hom=8;AC_Hemi=0;HWE=0.221583	GT:AD:DP:GP:PL	./.:0,0:0:0.290072,0.497023,0.212905:0,0,0	0/1:8,2:10:3.8e-05,0.999962,0:42,0,201	0/1:13,6:19:0,1,0:113,0,257	1/1:0,2:2:0,0.368531,0.631469:74,6,0	0/1:6,1:7:0.129048,0.870952,0:6,0,124	0/0:5,0:5:0.949178,0.050822,0:0,15,161	1/1:0,2:2:0,0.368531,0.631469:67,6,0	./.:0,0:0:0.290072,0.497023,0.212905:0,0,0	0/0:10,0:10:0.99833,0.00167,0:0,30,250	0/0:24,0:24:1,0,0:0,72,336	0/0:16,0:16:0.999974,2.6e-05,0:0,48,312	1/1:0,31:31:0,0,1:288,93,0	1/1:0,6:6:0,0.035191,0.964809:175,18,0
chr3	48820458	chr3_48820458_C_A	C	A	.	PASS	AF=0.181818;DP=235;NS=11;AN=22;MAF=0.181818;AC=4;AC_Het=4;AC_Hom=0;AC_Hemi=0;HWE=1	GT:AD:DP:GP:PL	0/0:13,0:13:0.999934,6.6e-05,0:0,39,296	0/1:1,2:3:8e-06,0.999856,0.000136:54,0,30	0/0:27,0:27:1,0,0:0,81,400	./.:0,0:0:0.620461,0.334465,0.045074:0,0,0	0/0:4,0:4:0.967408,0.032592,0:0,12,130	./.:0,0:0:0.620461,0.334465,0.045074:0,0,0	0/0:1,0:1:0.787691,0.212304,5e-06:0,3,41	0/1:0,1:1:0.000232,0.787509,0.212259:41,3,0	0/0:18,2:20:0.787591,0.212409,0:0,3,318	0/0:39,3:42:0.999634,0.000366,0:0,32,370	0/1:21,4:25:0.0002,0.9998,0:40,0,327	0/1:65,23:88:0,1,0:102,0,342	0/0:9,0:9:0.998948,0.001052,0:0,27,254
chr3	48821600	chr3_48821600_T_C	T	C	.	PASS	AF=0.136364;DP=141;NS=11;AN=22;MAF=0.136364;AC=3;AC_Het=1;AC_Hom=2;AC_Hemi=0;HWE=0.142857	GT:AD:DP:GP:PL	0/1:1,1:2:0.002879,0.996983,0.000138:31,0,27	0/0:3,0:3:0.966613,0.033387,0:0,9,106	0/0:19,0:19:0.999999,1e-06,0:0,57,356	1/1:0,4:4:0,0.474977,0.525023:143,12,0	0/0:4,0:4:0.983023,0.016977,0:0,12,119	0/0:2,0:2:0.935382,0.064618,0:0,6,75	./.:0,0:0:0.771949,0.213314,0.014736:0,0,0	./.:0,0:0:0.771949,0.213314,0.014736:0,0,0	0/0:14,0:14:0.999983,1.7e-05,0:0,42,325	0/0:36,0:36:1,0,0:0,108,417	0/0:15,0:15:0.999992,8e-06,0:0,45,320	0/0:39,0:39:1,0,0:0,117,322	0/0:3,0:3:0.966613,0.033387,0:0,9,101
chr3	48844058	chr3_48844058_C_T	C	T	.	PASS	AF=0.5;DP=186;NS=13;AN=26;MAF=0.5;AC=13;AC_Het=5;AC_Hom=8;AC_Hemi=0;HWE=0.577624	GT:AD:DP:GP:PL	1/1:0,11:11:0,0.001002,0.998998:237,33,0	1/1:0,6:6:0,0.031111,0.968889:171,18,0	1/1:0,10:10:0,0.002003,0.997997:239,30,0	0/1:6,7:13:0,1,0:166,0,147	0/1:4,1:5:0.005169,0.994831,0:20,0,116	0/1:5,1:6:0.003277,0.996723,0:22,0,134	0/1:2,2:4:1e-06,0.999999,0:57,0,62	0/0:3,0:3:0.804322,0.195678,0:0,9,92	0/0:8,0:8:0.992455,0.007545,0:0,24,163	0/0:18,0:18:0.999993,7e-06,0:0,54,272	0/0:10,0:10:0.998103,0.001897,0:0,30,210	0/1:42,48:90:0,1,0:345,0,335	1/1:0,2:2:0,0.339403,0.660597:70,6,0
chr3	48848275	chr3_48848275_G_A	G	A	.	PASS	AF=0.307692;DP=235;NS=13;AN=26;MAF=0.307692;AC=8;AC_Het=4;AC_Hom=4;AC_Hemi=0;HWE=0.507918	GT:AD:DP:GP:PL	0/1:0,2:2:0,0.511562,0.488438:70,6,0	0/1:5,2:7:3e-06,0.999997,0:55,0,127	0/0:14,0:14:0.999942,5.8e-05,0:0,42,317	0/1:18,5:23:0,1,0:112,0,308	0/0:10,0:10:0.999069,0.000931,0:0,30,262	1/1:0,4:4:0,0.207501,0.792499:132,12,0	0/0:3,0:3:0.89338,0.10662,0:0,9,102	0/0:5,0:5:0.971029,0.028971,0:0,15,160	0/0:20,0:20:0.999999,1e-06,0:0,60,379	0/0:52,0:52:1,0,0:0,157,440	0/0:19,0:19:0.999998,2e-06,0:0,57,367	0/1:38,30:68:0,1,0:274,0,341	1/1:0,8:8:0,0.0161,0.9839:203,24,0
chr3	48850538	chr3_48850538_T_C	T	C	.	PASS	AF=0.461538;DP=218;NS=13;AN=26;MAF=0.461538;AC=12;AC_Het=6;AC_Hom=6;AC_Hemi=0;HWE=1	GT:AD:DP:GP:PL	0/1:10,9:19:0,1,0:205,0,223	0/1:1,1:2:0.001234,0.998122,0.000644:27,0,28	1/1:0,25:25:0,0,1:387,75,0	0/1:7,8:15:0,1,0:183,0,171	0/1:2,5:7:0,0.999997,3e-06:140,0,51	0/1:1,1:2:0.000247,0.999591,0.000162:34,0,34	0/0:4,0:4:0.908026,0.091974,0:0,12,134	1/1:0,2:2:1e-06,0.381573,0.618426:62,6,0	0/0:17,0:17:0.999988,1.2e-05,0:0,51,316	0/0:56,0:56:1,0,0:0,169,420	0/0:23,0:23:1,0,0:0,69,352	0/1:30,11:41:0,1,0:165,0,315	1/1:0,5:5:0,0.071602,0.928398:163,15,0
chr3	48850709	chr3_48850709_G_A	G	A	.	PASS	AF=0.307692;DP=124;NS=13;AN=26;MAF=0.307692;AC=8;AC_Het=4;AC_Hom=4;AC_Hemi=0;HWE=0.507918	GT:AD:DP:GP:PL	1/1:0,9:9:0,0.008027,0.991973:236,27,0	0/0:7,0:7:0.992515,0.007485,0:0,21,213	1/1:0,10:10:0,0.00403,0.99597:252,30,0	0/0:11,0:11:0.999529,0.000471,0:0,33,245	0/1:4,1:5:0.003303,0.996697,0:25,0,104	0/0:3,0:3:0.892327,0.107673,0:0,9,104	0/0:5,0:5:0.970718,0.029282,0:0,15,152	0/0:1,0:1:0.674438,0.32553,3.1e-05:0,3,37	0/1:9,2:11:0.003305,0.996695,0:25,0,202	0/1:21,3:24:0.017149,0.982851,0:18,0,241	0/1:6,3:9:1e-06,0.999999,0:59,0,145	0/0:23,1:24:0.999855,0.000145,0:0,38,288	0/0:5,0:5:0.970718,0.029282,0:0,15,140
chr3	48855307	chr3_48855307_T_G	T	G	.	PASS	AF=0.333333;DP=251;NS=12;AN=24;MAF=0.333333;AC=8;AC_Het=8;AC_Hom=0;AC_Hemi=0;HWE=0.216045	GT:AD:DP:GP:PL	0/0:16,0:16:0.999985,1.5e-05,0:0,48,327	0/1:5,1:6:0.039206,0.960794,0:14,0,119	0/1:17,2:19:0.052533,0.947467,0:13,0,284	0/0:17,1:18:0.988191,0.011809,0:0,19,293	0/1:20,3:23:0.000184,0.999816,0:37,0,291	0/1:5,1:6:0.012753,0.987247,0:19,0,146	0/0:5,0:5:0.970049,0.029951,0:0,15,154	./.:0,0:0:0.448003,0.442655,0.109343:0,0,0	0/0:22,0:22:1,0,0:0,66,362	0/1:43,7:50:0,1,0:68,0,328	0/1:20,4:24:0,1,0:67,0,299	0/1:43,16:59:0,1,0:193,0,339	0/1:2,1:3:0.001018,0.998982,0:30,0,60
chr3	48859024	chr3_48859024_C_T	C	T	.	PASS	AF=0.230769;DP=265;NS=13;AN=26;MAF=0.230769;AC=6;AC_Het=6;AC_Hom=0;AC_Hemi=0;HWE=1	GT:AD:DP:GP:PL	0/1:0,2:2:4.3e-05,0.590018,0.409939:49,6,0	0/0:4,0:4:0.958385,0.041615,0:0,12,147	0/1:9,2:11:7.4e-05,0.999926,0:43,0,230	0/0:11,0:11:0.999661,0.000339,0:0,33,275	0/0:15,0:15:0.999979,2.1e-05,0:0,45,309	0/1:5,1:6:0.15461,0.84539,0:9,0,152	0/1:0,2:2:0,0.590043,0.409957:71,6,0	0/1:4,1:5:0.009103,0.990897,0:22,0,126	0/0:20,0:20:0.999999,1e-06,0:0,60,382	0/0:72,0:72:1,0,0:0,217,468	0/0:38,0:38:1,0,0:0,114,430	0/1:31,41:72:0,1,0:356,0,290	0/0:7,0:7:0.994602,0.005398,0:0,21,214
chr3	48859053	chr3_48859053_C_T	C	T	.	PASS	AF=0.153846;DP=276;NS=13;AN=26;MAF=0.153846;AC=4;AC_Het=4;AC_Hom=0;AC_Hemi=0;HWE=1	GT:AD:DP:GP:PL	0/0:3,0:3:0.952518,0.047482,0:0,9,96	0/1:0,2:2:0,0.714893,0.285107:82,6,0	0/1:6,9:15:0,1,0:227,0,154	0/0:5,0:5:0.987691,0.012309,0:0,15,131	0/1:8,3:11:1e-06,0.999999,0:67,0,198	0/1:4,1:5:0.137534,0.862466,0:12,0,122	0/0:2,0:2:0.90934,0.09066,0:0,6,75	0/0:4,0:4:0.975682,0.024318,0:0,12,136	0/0:21,0:21:1,0,0:0,63,374	0/0:69,1:70:1,0,0:0,178,440	0/0:39,0:39:1,0,0:0,117,435	0/0:81,0:81:1,0,0:0,244,444	0/0:11,0:11:0.999805,0.000195,0:0,33,272
chr3	48859194	chr3_48859194_G_T	G	T	.	PASS	AF=0.461538;DP=271;NS=13;AN=26;MAF=0.461538;AC=12;AC_Het=2;AC_Hom=10;AC_Hemi=0;HWE=0.0206165	GT:AD:DP:GP:PL	1/1:0,4:4:0,0.134659,0.865341:106,12,0	0/0:7,0:7:0.987606,0.012394,0:0,21,203	1/1:0,5:5:0,0.07219,0.92781:164,15,0	0/1:7,2:9:1e-05,0.99999,0:48,0,183	0/1:5,1:6:0.007883,0.992117,0:19,0,144	0/0:10,0:10:0.998434,0.001566,0:0,30,266	1/1:0,3:3:0,0.237358,0.762642:91,9,0	0/0:6,0:6:0.975515,0.024485,0:0,18,193	0/0:21,0:21:0.999999,1e-06,0:0,63,364	0/0:64,0:64:1,0,0:0,193,430	0/0:28,0:28:1,0,0:0,84,393	1/1:0,98:98:0,0,1:461,295,0	1/1:0,9:9:0,0.004839,0.995161:238,27,0
chr3	48862086	chr3_48862086_G_A	G	A	.	PASS	AF=0.461538;DP=266;NS=13;AN=26;MAF=0.461538;AC=12;AC_Het=4;AC_Hom=8;AC_Hemi=0;HWE=0.260843	GT:AD:DP:GP:PL	1/1:0,50:50:0,0,1:419,151,0	1/1:0,3:3:0,0.234341,0.765659:96,9,0	0/0:12,0:12:0.999601,0.000399,0:0,36,299	0/1:8,4:12:0,1,0:104,0,191	0/1:11,4:15:0,1,0:87,0,255	0/1:1,1:2:0.000245,0.999345,0.00041:34,0,30	1/1:0,3:3:0,0.234341,0.765659:110,9,0	0/0:2,0:2:0.710029,0.289971,0:0,6,73	0/0:29,0:29:1,0,0:0,87,402	0/0:56,0:56:1,0,0:0,169,442	0/0:20,0:20:0.999998,2e-06,0:0,60,346	0/1:18,40:58:0,1,0:293,0,166	1/1:0,4:4:0,0.13272,0.86728:113,12,0
chr3	48879182	chr3_48879182_C_G	C	G	.	PASS	AF=0.153846;DP=247;NS=13;AN=26;MAF=0.153846;AC=4;AC_Het=2;AC_Hom=2;AC_Hemi=0;HWE=0.234783	GT:AD:DP:GP:PL	0/0:24,0:24:1,0,0:0,72,372	0/0:8,0:8:0.998669,0.001331,0:0,24,181	0/0:10,0:10:0.999667,0.000333,0:0,30,257	0/0:16,0:16:0.999995,5e-06,0:0,48,265	0/0:9,0:9:0.999334,0.000666,0:0,27,257	0/1:5,1:6:0.055971,0.944029,0:17,0,142	0/1:3,1:4:0.004668,0.995332,0:28,0,94	1/1:0,6:6:0,0.154851,0.845149:151,18,0	0/0:20,0:20:1,0,0:0,60,346	0/0:41,0:41:1,0,0:0,123,409	0/0:19,0:19:0.999999,1e-06,0:0,57,334	0/0:76,0:76:1,0,0:0,229,431	0/0:8,0:8:0.998669,0.001331,0:0,24,205
chr3	48882059	chr3_48882059_T_A	T	A	.	PASS	AF=0.181818;DP=153;NS=11;AN=22;MAF=0.181818;AC=4;AC_Het=4;AC_Hom=0;AC_Hemi=0;HWE=1	GT:AD:DP:GP:PL	0/0:9,0:9:0.99907,0.00093,0:0,27,230	0/0:7,0:7:0.996291,0.003709,0:0,21,190	0/0:14,0:14:0.999971,2.9e-05,0:0,42,303	0/1:6,2:8:5.6e-05,0.999944,0:46,0,122	0/1:6,5:11:0,1,0:121,0,161	0/0:1,0:1:0.807563,0.1924,3.6e-05:0,3,31	./.:0,0:0:0.652204,0.310775,0.037021:0,0,0	./.:0,0:0:0.652204,0.310775,0.037021:0,0,0	0/0:3,0:3:0.943787,0.056213,0:0,9,88	0/0:15,0:15:0.999985,1.5e-05,0:0,45,286	0/0:10,0:10:0.999535,0.000465,0:0,30,225	0/1:56,14:70:0,1,0:119,0,321	0/1:4,1:5:0.020783,0.979217,0:20,0,124
chr3	48894163	chr3_48894163_A_G	A	G	.	PASS	AF=0.5;DP=262;NS=11;AN=22;MAF=0.5;AC=11;AC_Het=3;AC_Hom=8;AC_Hemi=0;HWE=0.221583	GT:AD:DP:GP:PL	./.:0,0:0:0.259806,0.499811,0.240383:0,0,0	1/1:0,3:3:0,0.206284,0.793716:116,9,0	1/1:0,26:26:0,0,1:383,78,0	0/0:4,0:4:0.892672,0.107328,0:0,12,140	0/1:7,3:10:0,1,0:78,0,172	0/1:2,2:4:0,0.999999,1e-06:64,0,59	0/1:1,2:3:0,0.999694,0.000306:63,0,32	./.:0,0:0:0.259806,0.499811,0.240383:0,0,0	0/0:22,0:22:1,0,0:0,66,354	0/0:68,0:68:1,0,0:0,205,435	0/0:22,0:22:1,0,0:0,66,350	1/1:0,96:96:0,0,1:455,289,0	1/1:0,4:4:0,0.115003,0.884997:137,12,0
chr3	48896689	chr3_48896689_T_C	T	C	.	PASS	AF=0.153846;DP=228;NS=13;AN=26;MAF=0.153846;AC=4;AC_Het=4;AC_Hom=0;AC_Hemi=0;HWE=1	GT:AD:DP:GP:PL	0/0:13,0:13:0.999955,4.5e-05,0:0,39,293	0/0:8,0:8:0.998556,0.001444,0:0,24,221	0/0:19,0:19:0.999999,1e-06,0:0,57,368	0/1:5,5:10:0,1,0:114,0,140	0/1:15,2:17:0.009026,0.990974,0:25,0,256	0/1:1,4:5:0,0.999765,0.000235:106,0,26	0/0:3,0:3:0.955772,0.044228,0:0,9,102	0/0:4,0:4:0.977386,0.022614,0:0,12,138	0/0:16,0:16:0.999994,6e-06,0:0,48,269	0/0:49,0:49:1,0,0:0,148,407	0/0:24,0:24:1,0,0:0,72,371	0/1:40,12:52:0,1,0:83,0,314	0/0:8,0:8:0.998556,0.001444,0:0,24,226
chr3	48896783	chr3_48896783_A_G	A	G	.	PASS	AF=0.115385;DP=165;NS=13;AN=26;MAF=0.115385;AC=3;AC_Het=3;AC_Hom=0;AC_Hemi=0;HWE=1	GT:AD:DP:GP:PL	0/0:16,0:16:0.999996,4e-06,0:0,48,287	0/0:5,0:5:0.991883,0.008117,0:0,15,157	0/0:3,0:3:0.968305,0.031695,0:0,9,98	0/1:7,4:11:0,1,0:103,0,177	0/0:1,0:1:0.884224,0.115775,2e-06:0,3,40	0/1:3,1:4:0.023733,0.976267,0:22,0,89	0/0:7,0:7:0.997958,0.002042,0:0,21,203	0/1:1,1:2:0.131931,0.868051,1.8e-05:14,0,35	0/0:12,0:12:0.999936,6.4e-05,0:0,36,261	0/0:35,1:36:1,0,0:0,91,399	0/0:15,0:15:0.999992,8e-06,0:0,45,332	0/0:47,0:47:1,0,0:0,141,396	0/0:5,0:5:0.991883,0.008117,0:0,15,155
chr3	48901722	chr3_48901722_G_A	G	A	.	PASS	AF=0.461538;DP=263;NS=13;AN=26;MAF=0.461538;AC=12;AC_Het=6;AC_Hom=6;AC_Hemi=0;HWE=1	GT:AD:DP:GP:PL	1/1:0,16:16:0,3.7e-05,0.999963:295,48,0	0/1:7,2:9:0.000186,0.999814,0:35,0,132	1/1:0,23:23:0,0,1:380,69,0	0/1:22,7:29:0,1,0:111,0,200	0/1:6,4:10:0,1,0:91,0,142	0/1:2,3:5:0,0.999999,1e-06:87,0,55	0/1:1,2:3:0,0.999737,0.000263:64,0,32	1/1:0,2:2:0,0.376899,0.623101:68,6,0	0/0:5,0:5:0.950877,0.049123,0:0,15,148	0/0:44,0:44:1,0,0:0,132,392	0/0:17,0:17:0.999987,1.3e-05,0:0,51,309	0/1:41,55:96:0,1,0:371,0,335	0/0:4,0:4:0.906354,0.093646,0:0,12,121
chr3	48904354	chr3_48904354_A_G	A	G	.	PASS	AF=0.230769;DP=123;NS=13;AN=26;MAF=0.230769;AC=6;AC_Het=6;AC_Hom=0;AC_Hemi=0;HWE=1	GT:AD:DP:GP:PL	0/0:6,0:6:0.990375,0.009625,0:0,18,109	0/0:1,0:1:0.762412,0.237123,0.000465:0,3,22	0/0:2,0:2:0.865408,0.134577,1.5e-05:0,6,38	0/1:4,1:5:0.242726,0.757274,0:7,0,64	0/0:2,0:2:0.865421,0.134579,0:0,6,73	0/1:2,1:3:0.074617,0.925338,4.6e-05:13,0,35	0/1:5,1:6:0.337422,0.662578,0:5,0,82	0/0:3,0:3:0.927856,0.072143,0:0,9,62	0/1:2,2:4:0.001014,0.998847,0.000139:32,0,30	0/0:8,1:9:0.835106,0.164894,0:0,5,100	0/1:6,2:8:0.029103,0.970897,0:17,0,88	0/1:55,17:72:0.035629,0.964371,0:16,0,152	0/0:2,0:2:0.865415,0.134578,7e-06:0,6,41
chr3	48909317	chr3_48909317_C_A	C	A	.	PASS	AF=0.227273;DP=172;NS=11;AN=22;MAF=0.227273;AC=5;AC_Het=5;AC_Hom=0;AC_Hemi=0;HWE=1	GT:AD:DP:GP:PL	0/0:1,0:1:0.750997,0.248995,8e-06:0,3,40	0/0:1,0:1:0.750223,0.248738,0.001038:0,3,19	0/1:3,4:7:0,1,0:115,0,79	0/0:7,0:7:0.994846,0.005154,0:0,21,162	0/1:3,1:4:0.045802,0.954198,0:15,0,96	./.:0,0:0:0.564003,0.373997,0.062:0,0,0	./.:0,0:0:0.564003,0.373997,0.062:0,0,0	0/0:5,0:5:0.979699,0.020301,0:0,15,160	0/1:16,2:18:0.003128,0.996872,0:27,0,278	0/0:34,4:38:0.998379,0.001621,0:0,26,349	0/0:29,0:29:1,0,0:0,87,388	0/1:18,37:55:0,1,0:347,0,234	0/1:4,3:7:0,1,0:84,0,107
chr3	48911944	chr3_48911944_T_A	T	A	.	PASS	AF=0.208333;DP=194;NS=12;AN=24;MAF=0.208333;AC=5;AC_Het=3;AC_Hom=2;AC_Hemi=0;HWE=0.403727	GT:AD:DP:GP:PL	0/0:19,0:19:0.999999,1e-06,0:0,57,336	0/0:6,0:6:0.992217,0.007783,0:0,18,154	0/0:20,0:20:1,0,0:0,60,306	0/1:12,2:14:0.005133,0.994867,0:26,0,255	0/1:4,4:8:0,1,0:94,0,113	0/0:2,0:2:0.888481,0.111519,0:0,6,75	./.:0,0:0:0.638939,0.320795,0.040266:0,0,0	0/0:1,0:1:0.79933,0.20066,1e-05:0,3,37	0/0:14,0:14:0.999969,3.1e-05,0:0,42,271	0/0:34,0:34:1,0,0:0,102,405	0/0:21,0:21:1,0,0:0,63,366	0/1:26,26:52:0,1,0:214,0,302	1/1:0,3:3:0,0.498959,0.501041:111,9,0
chr3	48912591	chr3_48912591_G_A	G	A	.	PASS	AF=0.269231;DP=234;NS=13;AN=26;MAF=0.269231;AC=7;AC_Het=5;AC_Hom=2;AC_Hemi=0;HWE=1	GT:AD:DP:GP:PL	1/1:0,15:15:0,0.000155,0.999845:327,45,0	0/1:2,3:5:0,1,0:88,0,58	0/1:7,13:20:0,1,0:253,0,165	0/1:4,9:13:0,1,0:186,0,105	0/1:6,6:12:0,1,0:123,0,155	0/1:3,3:6:0,1,0:99,0,75	0/0:4,0:4:0.95302,0.04698,0:0,12,118	0/0:1,0:1:0.717156,0.28283,1.4e-05:0,3,39	0/0:23,0:23:1,0,0:0,69,356	0/0:53,0:53:1,0,0:0,160,434	0/0:20,0:20:0.999999,1e-06,0:0,60,346	0/0:56,1:57:1,0,0:0,147,418	0/0:5,0:5:0.975945,0.024055,0:0,15,170
chr3	48912613	chr3_48912613_T_C	T	C	.	PASS	AF=0.166667;DP=219;NS=12;AN=24;MAF=0.166667;AC=4;AC_Het=4;AC_Hom=0;AC_Hemi=0;HWE=1	GT:AD:DP:GP:PL	0/0:21,0:21:1,0,0:0,63,325	0/1:2,1:3:0.001532,0.998468,0:32,0,54	0/0:21,0:21:1,0,0:0,63,364	0/1:1,4:5:0,0.999737,0.000263:119,0,26	0/1:8,6:14:0,1,0:118,0,201	0/1:2,2:4:3e-06,0.999997,0:59,0,62	0/0:2,0:2:0.906163,0.093837,0:0,6,68	./.:0,0:0:0.686286,0.284275,0.029438:0,0,0	0/0:24,1:25:0.999975,2.5e-05,0:0,42,346	0/0:47,0:47:1,0,0:0,141,420	0/0:19,0:19:0.999999,1e-06,0:0,57,315	0/0:54,0:54:1,0,0:0,163,410	0/0:4,0:4:0.974765,0.025235,0:0,12,133
chr3	48919657	chr3_48919657_T_C	T	C	.	PASS	AF=0.5;DP=264;NS=12;AN=24;MAF=0.5;AC=12;AC_Het=2;AC_Hom=10;AC_Hemi=0;HWE=0.0264585	GT:AD:DP:GP:PL	0/1:1,5:6:0,0.893321,0.106679:142,0,6	1/1:0,2:2:0,0.345601,0.654399:66,6,0	1/1:0,16:16:0,3.2e-05,0.999968:335,48,0	0/0:8,0:8:0.992658,0.007342,0:0,24,219	0/1:6,2:8:0.000159,0.999841,0:35,0,139	0/0:2,0:2:0.67872,0.32128,0:0,6,73	./.:0,0:0:0.263867,0.499626,0.236508:0,0,0	1/1:0,3:3:0,0.208897,0.791103:100,9,0	0/0:26,0:26:1,0,0:0,78,397	0/0:61,0:61:1,0,0:0,184,436	0/0:33,0:33:1,0,0:0,99,415	1/1:0,96:96:0,0,1:441,289,0	1/1:0,3:3:0,0.208897,0.791103:81,9,0
chr3	48920023	chr3_48920023_A_G	A	G	.	PASS	AF=0.115385;DP=272;NS=13;AN=26;MAF=0.115385;AC=3;AC_Het=3;AC_Hom=0;AC_Hemi=0;HWE=1	GT:AD:DP:GP:PL	0/0:15,2:17:0.92311,0.07689,0:0,5,253	0/0:4,0:4:0.982538,0.017462,0:0,12,123	0/1:7,3:10:3e-06,0.999997,0:61,0,159	0/0:13,0:13:0.999965,3.5e-05,0:0,39,246	0/0:12,0:12:0.999931,6.9e-05,0:0,36,287	0/0:4,0:4:0.982538,0.017462,0:0,12,117	0/0:9,0:9:0.999445,0.000555,0:0,27,240	0/0:1,0:1:0.875456,0.124474,7e-05:0,3,24	0/1:24,3:27:0.017958,0.982042,0:23,0,286	0/0:64,3:67:1,0,0:0,117,383	0/1:19,4:23:1.1e-05,0.999989,0:55,0,300	0/0:77,0:77:1,0,0:0,232,412	0/0:4,0:4:0.982538,0.017462,0:0,12,109
chr3	48921852	chr3_48921852_C_A	C	A	.	PASS	AF=0.227273;DP=158;NS=11;AN=22;MAF=0.227273;AC=5;AC_Het=5;AC_Hom=0;AC_Hemi=0;HWE=1	GT:AD:DP:GP:PL	0/0:4,0:4:0.96359,0.03641,0:0,12,107	0/0:2,0:2:0.868699,0.131301,0:0,6,72	0/1:11,6:17:0,1,0:120,0,216	0/1:9,1:10:0.348474,0.651526,0:5,0,191	0/1:4,1:5:0.010446,0.989554,0:22,0,119	0/0:2,0:2:0.868699,0.131301,0:0,6,74	./.:0,0:0:0.589628,0.356489,0.053883:0,0,0	0/1:0,1:1:0.000254,0.767676,0.23207:40,3,0	0/0:13,0:13:0.999926,7.4e-05,0:0,39,227	0/1:47,9:56:0.06515,0.93485,0:14,0,304	0/0:26,1:27:0.999999,1e-06,0:0,59,344	0/0:21,0:21:1,0,0:0,63,270	./.:0,0:0:0.589628,0.356489,0.053883:0,0,0
chr3	48923881	chr3_48923881_C_T	C	T	.	PASS	AF=0.346154;DP=252;NS=13;AN=26;MAF=0.346154;AC=9;AC_Het=3;AC_Hom=6;AC_Hemi=0;HWE=0.0919908	GT:AD:DP:GP:PL	0/0:7,0:7:0.992659,0.007341,0:0,21,164	1/1:0,5:5:0,0.116638,0.883362:153,15,0	0/0:12,0:12:0.999769,0.000231,0:0,36,275	0/1:13,6:19:0,1,0:126,0,265	0/0:9,0:9:0.998155,0.001845,0:0,27,247	0/1:6,4:10:0,1,0:108,0,159	1/1:0,4:4:0,0.20891,0.79109:120,12,0	1/1:0,3:3:0,0.34562,0.65438:113,9,0	0/0:15,0:15:0.999971,2.9e-05,0:0,45,331	0/0:41,0:41:1,0,0:0,123,435	0/0:16,0:16:0.999986,1.4e-05,0:0,48,335	0/1:52,53:105:0,1,0:317,0,343	0/0:6,0:6:0.985425,0.014575,0:0,18,193
chr3	48924282	chr3_48924282_T_A	T	A	.	PASS	AF=0.208333;DP=215;NS=12;AN=24;MAF=0.208333;AC=5;AC_Het=3;AC_Hom=2;AC_Hemi=0;HWE=0.403727	GT:AD:DP:GP:PL	1/1:0,5:5:0,0.190303,0.809697:150,15,0	0/0:2,0:2:0.882649,0.117351,0:0,6,67	0/0:14,0:14:0.999968,3.2e-05,0:0,42,322	0/0:12,0:12:0.99987,0.00013,0:0,36,301	0/0:10,0:10:0.999481,0.000519,0:0,30,268	0/0:2,0:2:0.882649,0.117351,0:0,6,75	0/1:1,2:3:4e-06,0.999911,8.4e-05:56,0,32	0/1:3,4:7:0,1,0:118,0,95	0/0:14,0:14:0.999968,3.2e-05,0:0,42,320	0/0:55,0:55:1,0,0:0,166,441	0/0:26,0:26:1,0,0:0,78,403	0/1:57,8:65:0.003854,0.996146,0:27,0,311	./.:0,0:0:0.624012,0.331864,0.044123:0,0,0
chr3	48926071	chr3_48926071_C_T	C	T	.	PASS	AF=0.153846;DP=247;NS=13;AN=26;MAF=0.153846;AC=4;AC_Het=2;AC_Hom=2;AC_Hemi=0;HWE=0.234783	GT:AD:DP:GP:PL	0/0:16,0:16:0.999995,5e-06,0:0,48,304	0/0:5,0:5:0.990739,0.009261,0:0,15,165	0/0:15,0:15:0.999991,9e-06,0:0,45,322	0/0:15,0:15:0.999991,9e-06,0:0,45,341	0/0:11,0:11:0.999854,0.000146,0:0,33,285	0/0:5,0:5:0.990739,0.009261,0:0,15,168	1/1:0,5:5:0,0.294715,0.705285:163,15,0	0/1:1,3:4:0,0.999622,0.000378:93,0,23	0/1:8,1:9:0.35091,0.64909,0:8,0,195	0/0:29,0:29:1,0,0:0,87,383	0/0:14,0:14:0.999982,1.8e-05,0:0,42,313	0/0:113,0:113:1,0,0:0,340,471	0/0:5,0:5:0.990739,0.009261,0:0,15,164
chr3	48926388	chr3_48926388_T_A	T	A	.	PASS	AF=0.409091;DP=125;NS=11;AN=22;MAF=0.409091;AC=9;AC_Het=5;AC_Hom=4;AC_Hemi=0;HWE=1	GT:AD:DP:GP:PL	0/0:9,0:9:0.997439,0.002561,0:0,27,179	0/0:4,0:4:0.924086,0.075914,0:0,12,122	0/1:1,2:3:1e-06,0.993455,0.006544:60,0,17	0/1:7,5:12:0,1,0:129,0,143	0/1:3,1:4:0.002422,0.997578,0:25,0,93	0/1:2,2:4:2e-06,0.999994,4e-06:56,0,49	./.:0,0:0:0.364111,0.47861,0.157278:0,0,0	./.:0,0:0:0.364111,0.47861,0.157278:0,0,0	0/0:12,0:12:0.999679,0.000321,0:0,36,258	0/1:32,5:37:0.082538,0.917462,0:9,0,284	0/0:16,0:16:0.99998,2e-05,0:0,48,295	1/1:0,21:21:0,1e-06,0.999999:325,63,0	1/1:0,3:3:0,0.275559,0.724441:110,9,0
chr3	48949061	chr3_48949061_G_A	G	A	.	PASS	AF=0.115385;DP=258;NS=13;AN=26;MAF=0.115385;AC=3;AC_Het=3;AC_Hom=0;AC_Hemi=0;HWE=1	GT:AD:DP:GP:PL	0/0:32,0:32:1,0,0:0,96,388	0/0:11,0:11:0.999872,0.000128,0:0,33,275	0/0:10,0:10:0.999745,0.000255,0:0,30,252	0/0:28,0:28:1,0,0:0,84,404	0/1:6,13:19:0,1,0:252,0,116	0/0:6,0:6:0.995932,0.004068,0:0,18,184	0/0:4,0:4:0.983924,0.016076,0:0,12,128	0/1:2,1:3:0.018931,0.981068,2e-06:23,0,46	0/0:16,0:16:0.999996,4e-06,0:0,48,312	0/0:40,1:41:1,0,0:0,93,385	0/0:25,0:25:1,0,0:0,75,379	0/1:39,18:57:0,1,0:244,0,297	0/0:6,0:6:0.995932,0.004068,0:0,18,192
chr3	48951805	chr3_48951805_T_C	T	C	.	PASS	AF=0.5;DP=208;NS=12;AN=24;MAF=0.5;AC=12;AC_Het=2;AC_Hom=10;AC_Hemi=0;HWE=0.0264585	GT:AD:DP:GP:PL	./.:0,0:0:0.288609,0.497229,0.214162:0,0,0	1/1:0,4:4:0,0.126717,0.873283:137,12,0	1/1:0,3:3:0,0.224932,0.775068:98,9,0	0/0:16,0:16:0.999974,2.6e-05,0:0,48,337	0/1:7,2:9:1.9e-05,0.999981,0:45,0,190	0/0:3,0:3:0.822808,0.177192,0:0,9,110	1/1:0,2:2:0,0.367259,0.632741:73,6,0	1/1:0,3:3:0,0.224932,0.775068:105,9,0	0/0:21,0:21:0.999999,1e-06,0:0,63,379	0/0:40,0:40:1,0,0:0,120,421	0/0:22,0:22:1,0,0:0,66,381	0/1:60,21:81:0,1,0:197,0,348	1/1:0,4:4:0,0.126717,0.873283:137,12,0
chr3	48951839	chr3_48951839_T_C	T	C	.	PASS	AF=0.375;DP=194;NS=12;AN=24;MAF=0.375;AC=9;AC_Het=3;AC_Hom=6;AC_Hemi=0;HWE=0.205277	GT:AD:DP:GP:PL	./.:0,0:0:0.423858,0.454372,0.121771:0,0,0	0/0:3,0:3:0.881838,0.118162,0:0,9,104	1/1:0,2:2:8e-06,0.482619,0.517373:54,6,0	0/1:11,6:17:0,1,0:140,0,228	0/1:9,3:12:5e-06,0.999995,0:53,0,201	0/0:6,0:6:0.983527,0.016473,0:0,18,191	1/1:0,5:5:0,0.104424,0.895576:157,15,0	1/1:0,4:4:0,0.189103,0.810897:131,12,0	0/0:16,0:16:0.999984,1.6e-05,0:0,48,334	0/0:37,1:38:1,0,0:0,74,390	0/0:19,0:19:0.999998,2e-06,0:0,57,362	0/1:29,37:66:0,1,0:337,0,304	0/0:6,0:6:0.983527,0.016473,0:0,18,183
chr3	48951850	chr3_48951850_A_G	A	G	.	PASS	AF=0.5;DP=191;NS=12;AN=24;MAF=0.5;AC=12;AC_Het=4;AC_Hom=8;AC_Hemi=0;HWE=0.281462	GT:AD:DP:GP:PL	./.:0,0:0:0.279893,0.498312,0.221794:0,0,0	1/1:0,2:2:0,0.359661,0.640339:69,6,0	1/1:0,2:2:3e-06,0.35966,0.640337:55,6,0	0/1:13,5:18:0,1,0:111,0,209	0/1:8,3:11:1e-06,0.999999,0:56,0,204	0/1:4,1:5:0.002257,0.997743,0:24,0,128	0/0:5,0:5:0.947298,0.052702,0:0,15,151	0/1:3,1:4:0.011167,0.988833,0:17,0,101	0/0:14,0:14:0.999891,0.000109,0:0,42,311	0/0:38,0:38:1,0,0:0,114,408	0/0:18,0:18:0.999993,7e-06,0:0,54,347	1/1:0,66:66:0,0,1:406,199,0	1/1:0,7:7:0,0.017249,0.982751:210,21,0
chr3	48952187	chr3_48952187_T_C	T	C	.	PASS	AF=0.166667;DP=144;NS=12;AN=24;MAF=0.166667;AC=4;AC_Het=4;AC_Hom=0;AC_Hemi=0;HWE=1	GT:AD:DP:GP:PL	./.:0,0:0:0.679338,0.289763,0.030899:0,0,0	0/1:2,1:3:0.002355,0.997644,0:30,0,53	0/0:2,0:2:0.903642,0.096358,0:0,6,57	0/0:9,0:9:0.999168,0.000832,0:0,27,215	0/1:7,1:8:0.159376,0.840624,0:11,0,171	0/1:2,2:4:8e-06,0.999992,0:54,0,61	0/0:1,0:1:0.824213,0.175777,9e-06:0,3,36	0/1:2,1:3:0.069223,0.930777,0:15,0,66	0/0:15,0:15:0.999987,1.3e-05,0:0,45,299	0/0:32,2:34:0.999213,0.000787,0:0,27,336	0/0:25,0:25:1,0,0:0,75,379	0/0:39,0:39:1,0,0:0,117,404	0/0:1,0:1:0.824159,0.175766,7.5e-05:0,3,27
chr3	48955993	chr3_48955993_A_G	A	G	.	PASS	AF=0.208333;DP=223;NS=12;AN=24;MAF=0.208333;AC=5;AC_Het=5;AC_Hom=0;AC_Hemi=0;HWE=1	GT:AD:DP:GP:PL	./.:0,0:0:0.630112,0.327368,0.04252:0,0,0	0/1:5,5:10:0,1,0:134,0,110	0/0:12,0:12:0.999873,0.000127,0:0,36,304	0/0:11,1:12:0.757987,0.242013,0:0,2,237	0/1:11,1:12:0.440721,0.559279,0:4,0,238	0/1:8,2:10:0.000222,0.999778,0:39,0,213	0/0:4,0:4:0.968551,0.031449,0:0,12,139	0/0:2,0:2:0.885048,0.114952,0:0,6,62	0/0:19,0:19:0.999999,1e-06,0:0,57,340	0/0:33,0:33:1,0,0:0,99,414	0/0:13,0:13:0.999937,6.3e-05,0:0,39,304	0/1:32,48:80:0,1,0:346,0,294	0/1:2,14:16:0,0.998754,0.001246:281,0,20
chr3	48956207	chr3_48956207_A_T	A	T	.	PASS	AF=0.230769;DP=250;NS=13;AN=26;MAF=0.230769;AC=6;AC_Het=2;AC_Hom=4;AC_Hemi=0;HWE=0.0757764	GT:AD:DP:GP:PL	1/1:0,8:8:0,0.024805,0.975195:173,24,0	0/1:7,4:11:0,1,0:77,0,137	1/1:0,13:13:0,0.000794,0.999206:248,39,0	0/0:18,0:18:0.999998,2e-06,0:0,54,301	0/1:10,4:14:0,1,0:77,0,222	0/0:10,0:10:0.999401,0.000599,0:0,30,255	0/0:10,0:10:0.999401,0.000599,0:0,30,209	0/0:2,0:2:0.866882,0.133118,0:0,6,56	0/0:24,0:24:1,0,0:0,72,376	0/0:44,0:44:1,0,0:0,132,417	0/0:26,0:26:1,0,0:0,78,390	0/0:59,0:59:1,0,0:0,178,398	0/0:11,0:11:0.9997,0.0003,0:0,33,186
chr3	48956904	chr3_48956904_C_T	C	T	.	PASS	AF=0.25;DP=191;NS=12;AN=24;MAF=0.25;AC=6;AC_Het=2;AC_Hom=4;AC_Hemi=0;HWE=0.0898987	GT:AD:DP:GP:PL	./.:0,0:0:0.583174,0.360968,0.055857:0,0,0	0/0:1,0:1:0.763642,0.236335,2.3e-05:0,3,35	0/0:11,0:11:0.999698,0.000302,0:0,33,240	0/0:6,0:6:0.990422,0.009578,0:0,18,167	0/0:9,0:9:0.998793,0.001207,0:0,27,227	0/1:2,6:8:0,0.999996,4e-06:158,0,46	1/1:0,4:4:0,0.287689,0.712311:127,12,0	1/1:0,4:4:0,0.287689,0.712311:137,12,0	0/0:13,0:13:0.999924,7.6e-05,0:0,39,259	0/0:25,0:25:1,0,0:0,75,360	0/0:18,0:18:0.999998,2e-06,0:0,54,323	0/1:45,33:78:0,1,0:307,0,356	0/0:14,0:14:0.999962,3.8e-05,0:0,42,292
chr3	48956965	chr3_48956965_A_G	A	G	.	PASS	AF=0.307692;DP=214;NS=13;AN=26;MAF=0.307692;AC=8;AC_Het=6;AC_Hom=2;AC_Hemi=0;HWE=1	GT:AD:DP:GP:PL	1/1:0,5:5:0,0.117271,0.882729:134,15,0	0/0:3,0:3:0.89477,0.10523,0:0,9,91	0/1:2,17:19:0,0.995276,0.004724:215,0,17	0/0:5,0:5:0.971439,0.028561,0:0,15,172	0/0:8,0:8:0.996338,0.003662,0:0,24,208	0/1:4,1:5:0.003389,0.996611,0:25,0,119	0/0:2,0:2:0.809577,0.190423,0:0,6,66	0/1:2,1:3:0.005333,0.994667,0:23,0,62	0/1:8,2:10:0.000333,0.999667,0:35,0,193	0/0:22,2:24:0.888576,0.111424,0:0,9,234	0/1:14,3:17:5e-05,0.99995,0:43,0,245	0/0:87,13:100:0.999466,0.000534,0:0,32,311	0/1:10,3:13:1.4e-05,0.999986,0:49,0,164
chr3	48958083	chr3_48958083_A_G	A	G	.	PASS	AF=0.181818;DP=163;NS=11;AN=22;MAF=0.181818;AC=4;AC_Het=4;AC_Hom=0;AC_Hemi=0;HWE=1	GT:AD:DP:GP:PL	./.:0,0:0:0.637554,0.321832,0.040614:0,0,0	./.:0,0:0:0.637554,0.321832,0.040614:0,0,0	0/1:2,8:10:0,0.999879,0.000121:160,0,30	0/0:1,0:1:0.798458,0.201526,1.6e-05:0,3,35	0/1:3,4:7:0,1,0:106,0,80	0/0:4,0:4:0.969417,0.030583,0:0,12,126	0/0:1,0:1:0.798455,0.201525,2e-05:0,3,34	0/1:1,2:3:6e-06,0.999867,0.000127:55,0,30	0/0:18,0:18:0.999998,2e-06,0:0,54,319	0/0:24,0:24:1,0,0:0,72,322	0/0:12,0:12:0.999877,0.000123,0:0,36,216	0/0:72,1:73:1,0,0:0,182,399	0/1:8,2:10:0.000404,0.999596,0:37,0,172
chr3	48959959	chr3_48959959_A_G	A	G	.	PASS	AF=0.5;DP=204;NS=12;AN=24;MAF=0.5;AC=12;AC_Het=4;AC_Hom=8;AC_Hemi=0;HWE=0.281462	GT:AD:DP:GP:PL	./.:0,0:0:0.255953,0.49993,0.244117:0,0,0	0/1:5,1:6:0.006492,0.993508,0:19,0,100	1/1:0,5:5:0,0.060145,0.939855:147,15,0	0/1:8,4:12:0,1,0:77,0,165	0/0:7,0:7:0.984971,0.015029,0:0,21,179	0/1:8,2:10:0.000165,0.999835,0:35,0,173	0/1:1,2:3:5e-06,0.999216,0.000779:50,0,28	1/1:0,5:5:0,0.060145,0.939855:144,15,0	0/0:19,0:19:0.999996,4e-06,0:0,57,304	0/0:34,0:34:1,0,0:0,102,368	0/0:14,0:14:0.999881,0.000119,0:0,42,304	1/1:3,80:83:0,0,1:415,179,0	1/1:0,6:6:0,0.031005,0.968995:165,18,0
chr3	48960329	chr3_48960329_T_C	T	C	.	PASS	AF=0.230769;DP=260;NS=13;AN=26;MAF=0.230769;AC=6;AC_Het=6;AC_Hom=0;AC_Hemi=0;HWE=1	GT:AD:DP:GP:PL	0/0:1,0:1:0.774699,0.224973,0.000328:0,3,23	0/1:5,1:6:0.14818,0.85182,0:10,0,150	0/1:1,8:9:0,0.711842,0.288158:159,4,0	0/0:15,1:16:0.998168,0.001832,0:0,25,241	0/1:9,1:10:0.468562,0.531438,0:3,0,217	0/1:3,1:4:0.010842,0.989158,0:22,0,90	0/1:6,1:7:0.080574,0.919426,0:13,0,151	0/0:3,0:3:0.932315,0.067685,0:0,9,89	0/0:17,1:18:0.995581,0.004419,0:0,21,308	0/0:41,4:45:0.9962,0.0038,0:0,22,334	0/0:26,3:29:0.996867,0.003133,0:0,23,348	0/1:85,18:103:0.039726,0.960274,0:16,0,306	0/0:7,0:7:0.995483,0.004517,0:0,21,193
chr3	48961454	chr3_48961454_G_T	G	T	.	PASS	AF=0.192308;DP=257;NS=13;AN=26;MAF=0.192308;AC=5;AC_Het=5;AC_Hom=0;AC_Hemi=0;HWE=1	GT:AD:DP:GP:PL	0/0:12,0:12:0.999884,0.000116,0:0,36,282	0/0:7,0:7:0.996294,0.003706,0:0,21,196	0/0:18,0:18:0.999998,2e-06,0:0,54,350	0/1:4,4:8:0,1,0:112,0,100	0/0:5,0:5:0.985339,0.014661,0:0,15,155	0/1:3,3:6:0,1,0:82,0,85	0/1:4,1:5:0.020798,0.979202,0:20,0,116	0/1:2,3:5:0,1,0:91,0,56	0/0:18,0:18:0.999998,2e-06,0:0,54,349	0/0:45,0:45:1,0,0:0,135,424	0/0:16,0:16:0.999993,7e-06,0:0,48,328	0/1:48,56:104:0,1,0:359,0,348	0/0:8,0:8:0.998144,0.001856,0:0,24,240
chr3	48974371	chr3_48974371_T_A	T	A	.	PASS	AF=0.115385;DP=259;NS=13;AN=26;MAF=0.115385;AC=3;AC_Het=3;AC_Hom=0;AC_Hemi=0;HWE=1	GT:AD:DP:GP:PL	0/0:18,0:18:0.999999,1e-06,0:0,54,354	0/1:4,3:7:0,1,0:86,0,110	0/0:17,0:17:0.999998,2e-06,0:0,51,311	0/0:15,0:15:0.999992,8e-06,0:0,45,322	0/0:14,0:14:0.999984,1.6e-05,0:0,42,321	0/0:4,0:4:0.983849,0.016151,0:0,12,142	0/1:2,3:5:0,1,0:99,0,55	0/1:2,3:5:0,1,0:81,0,57	0/0:21,0:21:1,0,0:0,63,352	0/0:62,0:62:1,0,0:0,187,440	0/0:21,0:21:1,0,0:0,63,380	0/0:58,0:58:1,0,0:0,175,437	0/0:7,0:7:0.997952,0.002048,0:0,21,189
chr3	48974381	chr3_48974381_A_T	A	T	.	PASS	AF=0.115385;DP=216;NS=13;AN=26;MAF=0.115385;AC=3;AC_Het=3;AC_Hom=0;AC_Hemi=0;HWE=1	GT:AD:DP:GP:PL	0/0:33,0:33:1,0,0:0,99,422	0/1:4,1:5:0.050953,0.949047,0:18,0,127	0/0:21,0:21:1,0,0:0,63,360	0/0:11,0:11:0.999854,0.000146,0:0,33,196	0/0:10,1:11:0.684228,0.315772,0:2,0,212	0/0:1,0:1:0.870158,0.12984,2e-06:0,3,41	0/0:6,0:6:0.995359,0.004641,0:0,18,191	0/1:4,1:5:0.032777,0.967223,0:20,0,101	0/0:16,0:16:0.999995,5e-06,0:0,48,281	0/0:43,2:45:1,0,0:0,71,356	0/1:10,3:13:1.9e-05,0.999981,0:53,0,196	0/0:42,2:44:1,0,0:0,61,283	0/0:5,0:5:0.990761,0.009239,0:0,15,153
chr3	48974510	chr3_48974510_A_T	A	T	.	PASS	AF=0.115385;DP=266;NS=13;AN=26;MAF=0.115385;AC=3;AC_Het=1;AC_Hom=2;AC_Hemi=0;HWE=0.12	GT:AD:DP:GP:PL	1/1:0,32:32:0,0,1:386,96,0	0/0:6,0:6:0.995784,0.004216,0:0,18,177	0/0:18,0:18:0.999999,1e-06,0:0,54,342	0/0:13,0:13:0.999967,3.3e-05,0:0,39,305	0/1:4,2:6:1.9e-05,0.999981,0:53,0,107	0/0:3,0:3:0.967235,0.032765,0:0,9,116	0/0:3,0:3:0.967235,0.032765,0:0,9,113	0/0:3,0:3:0.967235,0.032765,0:0,9,102	0/0:32,0:32:1,0,0:0,96,427	0/0:53,0:53:1,0,0:0,160,430	0/0:20,0:20:1,0,0:0,60,362	0/0:66,0:66:1,0,0:0,199,371	0/0:11,0:11:0.999868,0.000132,0:0,33,283
chr3	48975178	chr3_48975178_T_C	T	C	.	PASS	AF=0.115385;DP=256;NS=13;AN=26;MAF=0.115385;AC=3;AC_Het=3;AC_Hom=0;AC_Hemi=0;HWE=1	GT:AD:DP:GP:PL	0/0:25,0:25:1,0,0:0,75,382	0/0:5,0:5:0.991498,0.008502,0:0,15,163	0/1:12,8:20:0,1,0:156,0,250	0/0:15,0:15:0.999992,8e-06,0:0,45,323	0/0:15,0:15:0.999992,8e-06,0:0,45,330	0/1:1,2:3:0,0.999826,0.000173:73,0,26	0/1:4,1:5:0.009176,0.990824,0:26,0,121	0/0:1,0:1:0.879345,0.120654,1e-06:0,3,41	0/0:17,0:17:0.999998,2e-06,0:0,51,320	0/0:35,0:35:1,0,0:0,105,398	0/0:27,0:27:1,0,0:0,81,396	0/0:84,0:84:1,0,0:0,253,444	0/0:4,0:4:0.983139,0.016861,0:0,12,131
chr3	48980146	chr3_48980146_T_C	T	C	.	PASS	AF=0.166667;DP=141;NS=12;AN=24;MAF=0.166667;AC=4;AC_Het=4;AC_Hom=0;AC_Hemi=0;HWE=1	GT:AD:DP:GP:PL	./.:0,0:0:0.709861,0.265343,0.024796:0,0,0	0/0:5,0:5:0.988454,0.011546,0:0,15,143	0/1:0,1:1:0.001131,0.841579,0.15729:36,3,0	0/0:13,1:14:0.98855,0.01145,0:0,15,286	0/1:7,2:9:0.000326,0.999674,0:39,0,180	0/0:14,0:14:0.999977,2.3e-05,0:0,42,278	0/0:4,0:4:0.977172,0.022828,0:0,12,124	0/0:7,0:7:0.997088,0.002912,0:0,21,175	0/1:12,2:14:0.448021,0.551979,0:5,0,252	0/0:33,1:34:1,0,0:0,75,394	0/0:22,0:22:1,0,0:0,66,353	0/1:10,3:13:0.000174,0.999826,0:42,0,140	0/0:4,0:4:0.977172,0.022828,0:0,12,133
chr3	48982000	chr3_48982000_C_T	C	T	.	PASS	AF=0.269231;DP=223;NS=13;AN=26;MAF=0.269231;AC=7;AC_Het=5;AC_Hom=2;AC_Hemi=0;HWE=1	GT:AD:DP:GP:PL	0/0:5,0:5:0.980214,0.019786,0:0,15,117	0/0:4,0:4:0.961195,0.038805,0:0,12,130	0/0:12,0:12:0.999842,0.000158,0:0,36,247	0/1:9,3:12:0.000504,0.999496,0:35,0,198	0/1:6,1:7:0.382992,0.617008,0:4,0,151	0/1:6,1:7:0.135718,0.864282,0:10,0,157	1/1:0,3:3:0,0.436307,0.563693:101,9,0	0/0:1,0:1:0.755864,0.244129,6e-06:0,3,41	0/0:26,0:26:1,0,0:0,78,378	0/0:51,2:53:1,0,0:0,91,382	0/0:20,1:21:0.99992,8e-05,0:0,39,333	0/1:33,34:67:0,1,0:199,0,277	0/1:2,3:5:0,0.999995,5e-06:75,0,45
chr3	48982823	chr3_48982823_C_T	C	T	.	PASS	AF=0.125;DP=203;NS=12;AN=24;MAF=0.125;AC=3;AC_Het=3;AC_Hom=0;AC_Hemi=0;HWE=1	GT:AD:DP:GP:PL	0/1:2,2:4:0.000721,0.999265,1.4e-05:36,0,38	0/0:1,0:1:0.851012,0.148906,8.2e-05:0,3,25	0/0:7,1:8:0.695859,0.304141,0:1,0,128	0/0:13,0:13:0.999957,4.3e-05,0:0,39,279	0/0:3,0:3:0.95809,0.04191,0:0,9,86	0/1:6,3:9:1e-06,0.999999,0:65,0,128	0/0:2,0:2:0.919552,0.080448,0:0,6,74	0/1:2,2:4:0.000842,0.999157,1e-06:35,0,50	0/0:21,0:21:1,0,0:0,63,366	0/0:60,0:60:1,0,0:0,181,423	0/0:22,0:22:1,0,0:0,66,366	0/0:56,0:56:1,0,0:0,169,250	./.:0,0:0:0.724339,0.253484,0.022177:0,0,0
chr3	48982858	chr3_48982858_A_C	A	C	.	PASS	AF=0.115385;DP=231;NS=13;AN=26;MAF=0.115385;AC=3;AC_Het=3;AC_Hom=0;AC_Hemi=0;HWE=1	GT:AD:DP:GP:PL	0/0:7,0:7:0.997931,0.002069,0:0,21,129	0/0:2,0:2:0.937784,0.062216,0:0,6,65	0/1:9,5:14:4e-06,0.999996,0:60,0,132	0/0:10,1:11:0.974177,0.025823,0:0,10,229	0/1:1,1:2:0.086528,0.912707,0.000765:16,0,19	0/0:5,0:5:0.991775,0.008225,0:0,15,153	0/0:2,0:2:0.937784,0.062216,0:0,6,62	0/0:4,0:4:0.983685,0.016315,0:0,12,103	0/0:21,1:22:0.999983,1.7e-05,0:0,42,296	0/0:67,1:68:1,0,0:0,180,399	0/0:20,1:21:0.999967,3.3e-05,0:0,39,305	0/0:71,0:71:1,0,0:0,214,359	0/1:1,1:2:0.045425,0.954512,6.4e-05:19,0,30
chr3	48983507	chr3_48983507_C_T	C	T	.	PASS	AF=0.5;DP=230;NS=12;AN=24;MAF=0.5;AC=12;AC_Het=4;AC_Hom=8;AC_Hemi=0;HWE=0.281462	GT:AD:DP:GP:PL	./.:0,0:0:0.265071,0.499559,0.23537:0,0,0	1/1:0,2:2:0,0.346662,0.653338:70,6,0	1/1:0,7:7:0,0.01631,0.98369:173,21,0	0/1:8,10:18:0,1,0:226,0,191	0/1:5,1:6:0.003384,0.996616,0:22,0,141	0/1:6,2:8:0.000451,0.999549,0:31,0,150	0/1:5,3:8:0,1,0:80,0,151	0/0:7,0:7:0.985491,0.014509,0:0,21,210	0/0:17,0:17:0.999986,1.4e-05,0:0,51,332	0/0:39,0:39:1,0,0:0,117,421	0/0:20,0:20:0.999998,2e-06,0:0,60,351	1/1:0,89:89:0,0,1:451,268,0	1/1:0,9:9:0,0.004128,0.995872:238,27,0
chr3	48985992	chr3_48985992_G_T	G	T	.	PASS	AF=0.115385;DP=175;NS=13;AN=26;MAF=0.115385;AC=3;AC_Het=3;AC_Hom=0;AC_Hemi=0;HWE=1	GT:AD:DP:GP:PL	0/1:11,3:14:3e-06,0.999997,0:60,0,205	0/0:2,0:2:0.934652,0.065348,0:0,6,70	0/0:5,0:5:0.991336,0.008664,0:0,15,135	0/0:4,0:4:0.982821,0.017179,0:0,12,115	0/0:6,0:6:0.995649,0.004351,0:0,18,173	0/0:6,0:6:0.995649,0.004351,0:0,18,145	0/0:1,0:1:0.877314,0.122679,7e-06:0,3,34	0/1:1,1:2:0.124104,0.872062,0.003835:14,0,12	0/0:12,1:13:0.936052,0.063948,0:0,6,187	0/1:37,6:43:0.010312,0.989688,0:25,0,272	0/0:23,1:24:0.999998,2e-06,0:0,51,284	0/0:52,0:52:1,0,0:0,157,400	0/0:3,0:3:0.966223,0.033777,0:0,9,92
chr3	48988421	chr3_48988421_T_A	T	A	.	PASS	AF=0.461538;DP=205;NS=13;AN=26;MAF=0.461538;AC=12;AC_Het=6;AC_Hom=6;AC_Hemi=0;HWE=1	GT:AD:DP:GP:PL	1/1:0,23:23:0,0,1:345,69,0	1/1:0,9:9:0,0.004501,0.995499:245,27,0	1/1:0,16:16:0,3.5e-05,0.999965:352,48,0	0/1:12,12:24:0,1,0:215,0,243	0/1:5,7:12:0,1,0:175,0,126	0/1:1,2:3:0,0.999725,0.000274:66,0,32	0/1:3,3:6:0,1,0:78,0,80	0/1:1,3:4:0,0.997258,0.002742:93,0,22	0/0:14,0:14:0.999895,0.000105,0:0,42,306	0/0:25,0:25:1,0,0:0,75,369	0/0:13,0:13:0.999789,0.000211,0:0,39,271	0/1:20,31:51:0,1,0:349,0,262	0/0:5,0:5:0.94878,0.05122,0:0,15,153
chr3	48988821	chr3_48988821_C_T	C	T	.	PASS	AF=0.208333;DP=226;NS=12;AN=24;MAF=0.208333;AC=5;AC_Het=3;AC_Hom=2;AC_Hemi=0;HWE=0.403727	GT:AD:DP:GP:PL	./.:0,0:0:0.63149,0.326347,0.042163:0,0,0	1/1:0,6:6:0,0.107886,0.892114:140,18,0	0/0:11,0:11:0.999748,0.000252,0:0,33,284	0/0:19,0:19:0.999999,1e-06,0:0,57,335	0/1:10,3:13:0,1,0:72,0,227	0/0:4,0:4:0.968712,0.031288,0:0,12,106	0/0:7,0:7:0.995979,0.004021,0:0,21,201	0/1:2,1:3:0.003872,0.996127,0:27,0,62	0/0:11,0:11:0.999748,0.000252,0:0,33,239	0/0:27,0:27:1,0,0:0,81,370	0/0:21,0:21:1,0,0:0,63,317	0/1:47,50:97:0,1,0:362,0,336	0/0:7,0:7:0.995979,0.004021,0:0,21,192
chr3	48994243	chr3_48994243_G_A	G	A	.	PASS	AF=0.166667;DP=270;NS=12;AN=24;MAF=0.166667;AC=4;AC_Het=4;AC_Hom=0;AC_Hemi=0;HWE=1	GT:AD:DP:GP:PL	0/0:31,0:31:1,0,0:0,93,374	0/0:8,0:8:0.998438,0.001562,0:0,24,198	0/0:21,0:21:1,0,0:0,63,370	0/0:23,0:23:1,0,0:0,69,377	0/0:13,1:14:0.928092,0.071908,0:0,7,278	0/1:4,2:6:5.2e-05,0.999948,0:47,0,113	0/1:4,1:5:0.024621,0.975379,0:20,0,108	./.:0,0:0:0.694076,0.278072,0.027852:0,0,0	0/0:16,0:16:0.999994,6e-06,0:0,48,300	0/1:34,5:39:0.030628,0.969372,0:19,0,313	0/0:28,1:29:0.999999,1e-06,0:0,54,330	0/1:56,8:64:0.012895,0.987105,0:23,0,279	0/0:14,0:14:0.999976,2.4e-05,0:0,42,299
chr3	48999806	chr3_48999806_T_C	T	C	.	PASS	AF=0.230769;DP=256;NS=13;AN=26;MAF=0.230769;AC=6;AC_Het=4;AC_Hom=2;AC_Hemi=0;HWE=0.522981	GT:AD:DP:GP:PL	1/1:0,33:33:0,0,1:414,99,0	0/0:1,0:1:0.756694,0.243296,1e-05:0,3,39	0/1:12,9:21:0,1,0:205,0,257	0/0:15,0:15:0.99998,2e-05,0:0,45,238	0/1:5,2:7:7e-06,0.999993,0:53,0,130	0/1:2,3:5:0,1,0:99,0,56	0/1:1,1:2:0.001963,0.997986,5.1e-05:29,0,35	0/0:6,0:6:0.990053,0.009947,0:0,18,177	0/0:14,0:14:0.999961,3.9e-05,0:0,42,287	0/0:39,0:39:1,0,0:0,117,407	0/0:22,0:22:1,0,0:0,66,383	0/0:88,0:88:1,0,0:0,265,450	0/0:3,0:3:0.9256,0.0744,0:0,9,93
chr3	49001971	chr3_49001971_A_G	A	G	.	PASS	AF=0.230769;DP=256;NS=13;AN=26;MAF=0.230769;AC=6;AC_Het=4;AC_Hom=2;AC_Hemi=0;HWE=0.522981	GT:AD:DP:GP:PL	0/0:24,0:24:1,0,0:0,72,371	0/1:1,1:2:0.000449,0.999439,0.000112:35,0,32	1/1:0,10:10:0,0.005497,0.994503:262,30,0	0/0:6,0:6:0.98908,0.01092,0:0,18,176	0/1:3,6:9:0,1,0:158,0,83	0/1:2,2:4:0,1,0:70,0,59	0/1:0,1:1:0.000166,0.738793,0.261041:41,3,0	0/0:1,0:1:0.738914,0.261079,7e-06:0,3,41	0/0:25,0:25:1,0,0:0,75,401	0/0:62,0:62:1,0,0:0,187,448	0/0:22,0:22:1,0,0:0,66,374	0/0:89,0:89:1,0,0:0,268,429	0/0:1,0:1:0.738914,0.261079,7e-06:0,3,41
chr3	49004111	chr3_49004111_A_C	A	C	.	PASS	AF=0.230769;DP=251;NS=13;AN=26;MAF=0.230769;AC=6;AC_Het=6;AC_Hom=0;AC_Hemi=0;HWE=1	GT:AD:DP:GP:PL	0/1:21,14:35:0,1,0:248,0,296	0/1:2,1:3:0.001092,0.998908,0:31,0,67	0/1:14,6:20:0,1,0:132,0,232	0/0:8,0:8:0.997151,0.002849,0:0,24,227	0/0:9,0:9:0.998573,0.001427,0:0,27,228	0/1:0,1:1:0.000796,0.731613,0.26759:34,3,0	0/0:2,0:2:0.8454,0.1546,0:0,6,69	0/0:1,0:1:0.732194,0.267798,8e-06:0,3,41	0/0:26,1:27:0.999945,5.5e-05,0:0,41,352	0/1:57,8:65:1.6e-05,0.999984,0:49,0,317	0/0:30,2:32:0.997386,0.002614,0:0,24,355	0/1:32,15:47:0,1,0:164,0,328	0/0:1,0:1:0.732194,0.267798,8e-06:0,3,41
chr3	49006876	chr3_49006876_G_A	G	A	.	PASS	AF=0.230769;DP=144;NS=13;AN=26;MAF=0.230769;AC=6;AC_Het=4;AC_Hom=2;AC_Hemi=0;HWE=0.522981	GT:AD:DP:GP:PL	0/0:6,0:6:0.990066,0.009934,0:0,18,167	0/1:2,1:3:0.003923,0.996077,0:26,0,65	0/1:10,11:21:0,1,0:228,0,193	1/1:0,4:4:0,0.280202,0.719798:116,12,0	0/0:2,0:2:0.861664,0.138336,0:0,6,67	0/0:3,0:3:0.925693,0.074307,0:0,9,102	0/0:2,0:2:0.861664,0.138336,0:0,6,64	0/0:1,0:1:0.756943,0.243049,8e-06:0,3,40	0/0:11,0:11:0.999687,0.000313,0:0,33,249	0/0:24,0:24:1,0,0:0,72,367	0/0:20,0:20:0.999999,1e-06,0:0,60,351	0/1:34,11:45:0,1,0:107,0,265	0/1:1,1:2:0.000986,0.998811,0.000203:32,0,29
chr3	49007077	chr3_49007077_T_C	T	C	.	PASS	AF=0.125;DP=213;NS=12;AN=24;MAF=0.125;AC=3;AC_Het=3;AC_Hom=0;AC_Hemi=0;HWE=1	GT:AD:DP:GP:PL	0/1:0,2:2:1e-06,0.768417,0.231582:73,6,0	0/1:5,1:6:0.096089,0.903911,0:15,0,128	0/0:22,0:22:1,0,0:0,66,333	0/0:9,0:9:0.999412,0.000588,0:0,27,214	0/0:6,0:6:0.995313,0.004687,0:0,18,158	0/1:6,2:8:0.00382,0.99618,0:29,0,153	0/0:8,0:8:0.998824,0.001176,0:0,24,191	./.:0,0:0:0.755243,0.227608,0.017149:0,0,0	0/0:12,0:12:0.999926,7.4e-05,0:0,36,235	0/0:33,0:33:1,0,0:0,99,376	0/0:19,0:19:0.999999,1e-06,0:0,57,336	0/0:82,0:82:1,0,0:0,247,402	0/0:6,0:6:0.995313,0.004687,0:0,18,173
chr3	49016670	chr3_49016670_C_T	C	T	.	PASS	AF=0.384615;DP=178;NS=13;AN=26;MAF=0.384615;AC=10;AC_Het=10;AC_Hom=0;AC_Hemi=0;HWE=0.0747611	GT:AD:DP:GP:PL	0/0:10,0:10:0.998667,0.001333,0:0,30,224	0/1:4,3:7:0,1,0:68,0,101	0/1:7,10:17:0,1,0:216,0,158	0/1:8,5:13:0,1,0:110,0,160	0/1:2,1:3:0.035403,0.964597,0:13,0,70	0/1:5,2:7:7e-06,0.999993,0:50,0,117	0/0:4,0:4:0.921309,0.078691,0:0,12,112	0/0:3,0:3:0.854098,0.145902,0:0,9,94	0/1:12,5:17:0.000166,0.999834,0:36,0,240	0/1:44,10:54:0.005061,0.994939,0:22,0,303	0/1:17,4:21:0.036793,0.963207,0:13,0,276	0/1:7,13:20:0,1,0:248,0,140	0/1:0,1:1:6.9e-05,0.594021,0.40591:41,3,0
chr3	49018636	chr3_49018636_G_A	G	A	.	PASS	AF=0.5;DP=235;NS=13;AN=26;MAF=0.5;AC=13;AC_Het=3;AC_Hom=10;AC_Hemi=0;HWE=0.0892525	GT:AD:DP:GP:PL	1/1:0,13:13:0,0.000246,0.999754:296,39,0	1/1:0,7:7:0,0.015512,0.984488:207,21,0	1/1:0,18:18:0,8e-06,0.999992:333,54,0	0/1:8,12:20:0,1,0:253,0,187	0/1:3,4:7:0,1,0:119,0,66	0/0:5,0:5:0.941646,0.058354,0:0,15,171	0/0:7,0:7:0.984744,0.015256,0:0,21,206	1/1:0,4:4:0,0.111946,0.888054:134,12,0	0/0:15,0:15:0.999939,6.1e-05,0:0,45,313	0/0:48,0:48:1,0,0:0,144,419	0/0:16,0:16:0.99997,3e-05,0:0,48,324	0/1:29,35:64:0,1,0:325,0,318	1/1:0,11:11:0,0.000984,0.999016:269,33,0
chr3	49023223	chr3_49023223_G_A	G	A	.	PASS	AF=0.461538;DP=209;NS=13;AN=26;MAF=0.461538;AC=12;AC_Het=4;AC_Hom=8;AC_Hemi=0;HWE=0.260843	GT:AD:DP:GP:PL	1/1:0,17:17:0,1.8e-05,0.999982:331,51,0	0/1:3,6:9:0,1,0:159,0,66	0/1:7,3:10:0,1,0:76,0,161	0/1:18,7:25:0,1,0:118,0,309	0/0:12,0:12:0.999583,0.000417,0:0,36,252	0/1:5,1:6:0.011705,0.988295,0:17,0,150	1/1:0,3:3:0,0.22649,0.77351:97,9,0	0/0:1,0:1:0.539424,0.460544,3.1e-05:0,3,41	0/0:13,0:13:0.999792,0.000208,0:0,39,242	0/0:56,0:56:1,0,0:0,169,415	0/0:35,0:35:1,0,0:0,105,385	1/1:1,18:19:0,0.021938,0.978062:296,20,0	1/1:0,3:3:0,0.22649,0.77351:98,9,0
chr3	49043853	chr3_49043853_G_A	G	A	.	PASS	AF=0.346154;DP=265;NS=13;AN=26;MAF=0.346154;AC=9;AC_Het=9;AC_Hom=0;AC_Hemi=0;HWE=0.209153	GT:AD:DP:GP:PL	0/1:24,4:28:0.000511,0.999489,0:33,0,311	0/1:8,1:9:0.167626,0.832374,0:7,0,192	0/1:21,2:23:0.446778,0.553222,0:1,0,284	0/1:15,2:17:0.020645,0.979355,0:17,0,263	0/0:13,1:14:0.836513,0.163487,0:0,7,234	0/1:3,2:5:6e-06,0.999994,0:52,0,75	0/1:7,2:9:1.8e-05,0.999982,0:47,0,166	0/0:2,0:2:0.798311,0.201689,0:0,6,80	0/1:14,3:17:2.1e-05,0.999979,0:47,0,260	0/1:25,6:31:0,1,0:69,0,321	0/1:9,2:11:0.002002,0.997998,0:27,0,197	0/0:81,5:86:1,0,0:0,112,358	0/0:13,0:13:0.999877,0.000123,0:0,39,284
chr3	49044059	chr3_49044059_T_A	T	A	.	PASS	AF=0.346154;DP=232;NS=13;AN=26;MAF=0.346154;AC=9;AC_Het=9;AC_Hom=0;AC_Hemi=0;HWE=0.209153	GT:AD:DP:GP:PL	0/1:0,1:1:0.001052,0.625873,0.373075:30,3,0	0/1:6,4:10:0,1,0:99,0,161	0/1:10,5:15:0,1,0:111,0,203	0/1:8,6:14:0,1,0:127,0,196	0/1:7,1:8:0.063524,0.936476,0:11,0,173	0/0:4,0:4:0.930659,0.069341,0:0,12,116	0/1:1,1:2:0.000266,0.999639,9.5e-05:35,0,35	0/0:1,0:1:0.626492,0.373437,7e-05:0,3,35	0/1:20,3:23:0.04111,0.95889,0:13,0,272	0/0:35,1:36:1,0,0:0,91,385	0/1:16,5:21:8e-06,0.999992,0:50,0,280	0/0:84,6:90:1,0,0:0,104,343	0/1:3,2:5:2e-05,0.99998,0:46,0,83
chr3	49044159	chr3_49044159_T_C	T	C	.	PASS	AF=0.461538;DP=239;NS=13;AN=26;MAF=0.461538;AC=12;AC_Het=10;AC_Hom=2;AC_Hemi=0;HWE=0.11159	GT:AD:DP:GP:PL	1/1:0,5:5:0,0.068698,0.931302:146,15,0	0/1:4,1:5:0.045072,0.954928,0:11,0,98	0/1:22,6:28:0,1,0:114,0,332	0/1:9,2:11:6e-05,0.99994,0:40,0,217	0/1:8,3:11:0,1,0:79,0,202	0/1:8,2:10:1e-05,0.99999,0:48,0,201	0/0:6,0:6:0.974208,0.025792,0:0,18,189	0/1:1,1:2:0.000187,0.999678,0.000135:35,0,35	0/1:14,4:18:0,1,0:91,0,267	0/1:33,7:40:0,1,0:97,0,340	0/1:13,4:17:0,1,0:78,0,260	0/1:63,16:79:0,1,0:131,0,332	0/0:7,0:7:0.986936,0.013064,0:0,21,207
chr3	49044169	chr3_49044169_T_G	T	G	.	PASS	AF=0.208333;DP=200;NS=12;AN=24;MAF=0.208333;AC=5;AC_Het=5;AC_Hom=0;AC_Hemi=0;HWE=1	GT:AD:DP:GP:PL	./.:0,0:0:0.647516,0.314336,0.038149:0,0,0	0/1:4,1:5:0.049682,0.950318,0:16,0,100	0/0:19,0:19:0.999999,1e-06,0:0,57,362	0/0:7,0:7:0.996222,0.003778,0:0,21,209	0/0:8,0:8:0.998107,0.001893,0:0,24,224	0/1:7,2:9:7e-06,0.999993,0:55,0,181	0/0:7,0:7:0.996222,0.003778,0:0,21,200	0/1:1,1:2:0.000823,0.999138,3.9e-05:34,0,35	0/1:14,2:16:0.006448,0.993552,0:25,0,254	0/0:36,2:38:0.999955,4.5e-05,0:0,40,347	0/0:14,0:14:0.99997,3e-05,0:0,42,295	0/1:59,7:66:0.26878,0.73122,0:7,0,319	0/0:7,0:7:0.996222,0.003778,0:0,21,181
chr3	49044250	chr3_49044250_C_T	C	T	.	PASS	AF=0.291667;DP=207;NS=12;AN=24;MAF=0.291667;AC=7;AC_Het=7;AC_Hom=0;AC_Hemi=0;HWE=0.487414	GT:AD:DP:GP:PL	0/0:3,0:3:0.907436,0.092564,0:0,9,85	0/1:3,1:4:0.001555,0.998445,0:29,0,99	0/1:10,2:12:0.000137,0.999863,0:40,0,203	0/0:9,0:9:0.998409,0.001591,0:0,27,193	0/1:8,1:9:0.111181,0.888819,0:10,0,190	./.:0,0:0:0.504398,0.411624,0.083978:0,0,0	0/1:3,4:7:0,1,0:101,0,82	0/1:1,1:2:0.001946,0.997408,0.000646:28,0,25	0/1:22,3:25:0.028253,0.971747,0:16,0,300	0/0:57,3:60:1,0,0:0,81,362	0/0:25,1:26:0.999939,6.1e-05,0:0,41,336	0/1:33,9:42:0,1,0:107,0,335	0/0:8,0:8:0.996823,0.003177,0:0,24,230
chr3	49044265	chr3_49044265_C_A	C	A	.	PASS	AF=0.5;DP=207;NS=12;AN=24;MAF=0.5;AC=12;AC_Het=10;AC_Hom=2;AC_Hemi=0;HWE=0.0764438	GT:AD:DP:GP:PL	0/1:4,3:7:1e-06,0.999999,0:56,0,86	1/1:0,3:3:0,0.204668,0.795332:103,9,0	0/1:11,4:15:0,1,0:95,0,250	0/1:7,2:9:2.1e-05,0.999979,0:44,0,164	0/1:5,3:8:0,1,0:80,0,143	./.:0,0:0:0.257289,0.499895,0.242816:0,0,0	0/0:6,0:6:0.970538,0.029462,0:0,18,159	0/1:1,3:4:0,0.998452,0.001548:76,0,25	0/1:13,10:23:0,1,0:189,0,259	0/1:38,15:53:0,1,0:151,0,342	0/1:17,9:26:0,1,0:157,0,276	0/1:37,6:43:1e-06,0.999999,0:57,0,291	0/1:4,4:8:0,1,0:116,0,110
chr3	49044312	chr3_49044312_A_G	A	G	.	PASS	AF=0.192308;DP=140;NS=13;AN=26;MAF=0.192308;AC=5;AC_Het=5;AC_Hom=0;AC_Hemi=0;HWE=1	GT:AD:DP:GP:PL	0/1:5,5:10:0,1,0:101,0,118	0/1:5,1:6:0.05975,0.94025,0:15,0,132	0/1:3,6:9:0,1,0:135,0,84	0/0:2,0:2:0.888073,0.111927,0:0,6,67	0/1:2,2:4:1e-06,0.999999,0:65,0,55	0/0:2,0:2:0.888073,0.111927,0:0,6,70	0/0:3,0:3:0.940719,0.059281,0:0,9,75	0/0:3,0:3:0.940719,0.059281,0:0,9,90	0/0:11,0:11:0.999754,0.000246,0:0,33,234	0/0:37,0:37:1,0,0:0,111,323	0/0:17,0:17:0.999996,4e-06,0:0,51,288	0/1:25,3:28:0.079039,0.920961,0:14,0,264	0/0:4,0:4:0.969455,0.030545,0:0,12,127
chr3	49044318	chr3_49044318_A_G	A	G	.	PASS	AF=0.5;DP=119;NS=11;AN=22;MAF=0.5;AC=11;AC_Het=5;AC_Hom=6;AC_Hemi=0;HWE=1	GT:AD:DP:GP:PL	0/1:5,2:7:1e-06,0.999999,0:56,0,101	0/1:1,5:6:0,0.985931,0.014069:136,0,15	0/1:1,4:5:0,0.850202,0.149798:108,0,4	./.:0,0:0:0.279709,0.498332,0.221958:0,0,0	0/1:4,1:5:0.001793,0.998207,0:25,0,117	./.:0,0:0:0.279709,0.498332,0.221958:0,0,0	1/1:0,2:2:0,0.3595,0.6405:73,6,0	1/1:0,3:3:0,0.219139,0.780861:91,9,0	0/0:12,0:12:0.999565,0.000435,0:0,36,236	0/0:37,0:37:1,0,0:0,111,302	0/0:16,0:16:0.999973,2.7e-05,0:0,48,287	0/1:5,14:19:0,1,0:227,0,86	1/1:0,3:3:0,0.219139,0.780861:105,9,0
chr3	49044513	chr3_49044513_G_T	G	T	.	PASS	AF=0.375;DP=177;NS=12;AN=24;MAF=0.375;AC=9;AC_Het=9;AC_Hom=0;AC_Hemi=0;HWE=0.0922062	GT:AD:DP:GP:PL	0/0:5,0:5:0.961904,0.038096,0:0,15,108	0/1:3,1:4:0.003974,0.996026,0:23,0,74	0/1:17,8:25:0,1,0:141,0,264	0/1:2,1:3:0.000794,0.999204,3e-06:30,0,51	0/1:5,2:7:1e-05,0.99999,0:49,0,125	0/0:2,0:2:0.759387,0.240612,1e-06:0,6,55	0/1:2,1:3:0.002506,0.997474,2e-05:25,0,42	./.:0,0:0:0.37467,0.474866,0.150464:0,0,0	0/1:21,5:26:0,1,0:79,0,252	0/1:31,15:46:0,1,0:174,0,288	0/1:14,6:20:0,1,0:115,0,216	0/1:21,9:30:0,1,0:72,0,206	0/0:5,0:5:0.961904,0.038096,0:0,15,149
chr3	49044590	chr3_49044590_C_A	C	A	.	PASS	AF=0.230769;DP=251;NS=13;AN=26;MAF=0.230769;AC=6;AC_Het=6;AC_Hom=0;AC_Hemi=0;HWE=1	GT:AD:DP:GP:PL	0/1:21,6:27:0,1,0:67,0,288	0/0:4,0:4:0.964331,0.035669,0:0,12,125	0/0:26,1:27:0.999999,1e-06,0:0,56,349	0/1:11,1:12:0.408899,0.591101,0:4,0,174	0/1:5,2:7:0.00131,0.99869,0:31,0,140	0/0:5,0:5:0.981842,0.018158,0:0,15,157	0/1:0,1:1:0.002601,0.769646,0.227753:30,3,0	0/0:4,0:4:0.964331,0.035669,0:0,12,136	0/1:26,4:30:0.002225,0.997775,0:29,0,298	0/0:60,5:65:0.99999,1e-05,0:0,48,334	0/1:19,3:22:0.000908,0.999092,0:33,0,283	0/0:39,2:41:1,0,0:0,62,282	0/0:4,0:4:0.964331,0.035669,0:0,12,141
chr3	49060035	chr3_49060035_T_C	T	C	.	PASS	AF=0.461538;DP=215;NS=13;AN=26;MAF=0.461538;AC=12;AC_Het=4;AC_Hom=8;AC_Hemi=0;HWE=0.260843	GT:AD:DP:GP:PL	0/0:9,0:9:0.99675,0.00325,0:0,27,194	0/1:3,5:8:0,1,0:141,0,91	1/1:1,15:16:0,0.007514,0.992486:293,25,0	0/1:11,5:16:0,1,0:121,0,234	0/1:3,3:6:0,1,0:89,0,87	1/1:0,3:3:0,0.230444,0.769556:89,9,0	0/1:1,2:3:0,0.999334,0.000666:66,0,28	0/0:2,0:2:0.70551,0.29449,0:0,6,70	0/0:27,0:27:1,0,0:0,81,385	0/0:67,0:67:1,0,0:0,202,433	0/0:30,0:30:1,0,0:0,90,395	1/1:1,24:25:0,0.000143,0.999857:329,42,0	1/1:0,3:3:0,0.230444,0.769556:94,9,0
chr3	49060041	chr3_49060041_T_C	T	C	.	PASS	AF=0.153846;DP=190;NS=13;AN=26;MAF=0.153846;AC=4;AC_Het=2;AC_Hom=2;AC_Hemi=0;HWE=0.234783	GT:AD:DP:GP:PL	0/0:6,0:6:0.993286,0.006714,0:0,18,141	0/0:3,0:3:0.948699,0.051301,0:0,9,108	0/0:12,0:12:0.999894,0.000106,0:0,36,275	0/0:11,0:11:0.999789,0.000211,0:0,33,246	0/0:6,0:6:0.993286,0.006714,0:0,18,173	0/1:0,2:2:1e-06,0.698022,0.301977:67,6,0	0/1:2,1:3:0.001467,0.998526,7e-06:32,0,42	0/0:2,0:2:0.902404,0.097596,0:0,6,70	0/0:30,0:30:1,0,0:0,90,386	0/0:65,0:65:1,0,0:0,196,413	0/0:29,0:29:1,0,0:0,87,373	1/1:1,19:20:0,0.017368,0.982632:293,27,0	0/0:1,0:1:0.822084,0.17782,9.7e-05:0,3,26
chr3	49060046	chr3_49060046_C_T	C	T	.	PASS	AF=0.416667;DP=170;NS=12;AN=24;MAF=0.416667;AC=10;AC_Het=8;AC_Hom=2;AC_Hemi=0;HWE=0.547718	GT:AD:DP:GP:PL	./.:0,0:0:0.304912,0.494553,0.200535:0,0,0	0/1:3,2:5:0,1,0:63,0,89	0/1:11,3:14:0.001548,0.998452,0:26,0,192	0/1:9,5:14:2.2e-05,0.999978,0:45,0,169	0/0:4,0:4:0.907961,0.092039,0:0,12,118	1/1:0,3:3:0,0.235628,0.764372:86,9,0	0/1:0,1:1:0.002703,0.550694,0.446603:24,3,0	0/0:1,0:1:0.551688,0.447401,0.000911:0,3,26	0/1:19,7:26:0,1,0:62,0,277	0/0:43,6:49:0.988102,0.011898,0:0,21,322	0/1:18,8:26:0,1,0:80,0,269	0/1:7,16:23:0,1,0:276,0,73	0/1:2,2:4:0.012371,0.987628,1e-06:17,0,55
chr3	49060076	chr3_49060076_G_T	G	T	.	PASS	AF=0.115385;DP=140;NS=13;AN=26;MAF=0.115385;AC=3;AC_Het=3;AC_Hom=0;AC_Hemi=0;HWE=1	GT:AD:DP:GP:PL	0/0:3,0:3:0.965368,0.034632,0:0,9,108	0/0:9,0:9:0.99944,0.00056,0:0,27,219	0/0:8,0:8:0.99888,0.00112,0:0,24,215	0/1:9,2:11:0.003021,0.996979,0:31,0,193	0/1:2,1:3:0.008735,0.991265,0:26,0,55	0/0:2,0:2:0.933054,0.066946,0:0,6,67	0/0:4,0:4:0.982379,0.017621,0:0,12,115	0/0:1,0:1:0.874507,0.125492,1e-06:0,3,41	0/0:16,1:17:0.993107,0.006893,0:0,16,271	0/0:33,3:36:0.996315,0.003685,0:0,19,331	0/1:17,6:23:0,1,0:82,0,255	0/0:19,0:19:0.999999,1e-06,0:0,57,325	0/0:4,0:4:0.982379,0.017621,0:0,12,108
chr3	49061784	chr3_49061784_G_T	G	T	.	PASS	AF=0.136364;DP=100;NS=11;AN=22;MAF=0.136364;AC=3;AC_Het=3;AC_Hom=0;AC_Hemi=0;HWE=1	GT:AD:DP:GP:PL	0/1:10,2:12:0.001387,0.998613,0:33,0,199	0/0:2,0:2:0.917264,0.082736,0:0,6,49	0/1:4,1:5:0.027265,0.972735,0:20,0,90	0/0:10,0:10:0.999648,0.000352,0:0,30,212	0/0:10,0:10:0.999648,0.000352,0:0,30,193	0/0:4,0:4:0.977948,0.022052,0:0,12,130	0/0:2,0:2:0.917264,0.082736,0:0,6,69	./.:0,0:0:0.717697,0.258946,0.023357:0,0,0	0/0:9,1:10:0.91735,0.08265,0:0,6,163	0/1:9,2:11:0.002405,0.997595,0:31,0,164	0/0:12,1:13:0.877555,0.122445,0:0,4,196	0/0:21,0:21:1,0,0:0,63,311	./.:0,0:0:0.717697,0.258946,0.023357:0,0,0
chr3	49066048	chr3_49066048_T_C	T	C	.	PASS	AF=0.269231;DP=266;NS=13;AN=26;MAF=0.269231;AC=7;AC_Het=1;AC_Hom=6;AC_Hemi=0;HWE=0.00869565	GT:AD:DP:GP:PL	1/1:0,27:27:0,0,1:388,81,0	0/0:3,0:3:0.917879,0.082121,0:0,9,96	0/0:14,1:15:0.93526,0.06474,0:0,10,271	0/0:13,0:13:0.999913,8.7e-05,0:0,39,293	0/0:13,0:13:0.999913,8.7e-05,0:0,39,315	0/1:2,2:4:7e-06,0.999993,0:53,0,64	1/1:0,5:5:0,0.148668,0.851332:165,15,0	1/1:0,5:5:0,0.148668,0.851332:160,15,0	0/0:13,0:13:0.999913,8.7e-05,0:0,39,282	0/0:39,0:39:1,0,0:0,117,395	0/0:17,0:17:0.999995,5e-06,0:0,51,342	0/0:104,0:104:1,0,0:0,313,456	0/0:8,0:8:0.997212,0.002788,0:0,24,195
chr3	49079972	chr3_49079972_G_A	G	A	.	PASS	AF=0.125;DP=256;NS=12;AN=24;MAF=0.125;AC=3;AC_Het=3;AC_Hom=0;AC_Hemi=0;HWE=1	GT:AD:DP:GP:PL	./.:0,0:0:0.715326,0.260887,0.023787:0,0,0	0/1:5,7:12:0,1,0:182,0,112	0/0:16,1:17:0.998585,0.001415,0:0,24,299	0/0:11,1:12:0.528869,0.471131,0:4,0,230	0/0:10,0:10:0.999644,0.000356,0:0,30,255	0/1:6,2:8:2.6e-05,0.999974,0:50,0,168	0/0:1,0:1:0.845769,0.154229,2e-06:0,3,41	0/0:1,0:1:0.845763,0.154228,9e-06:0,3,35	0/0:19,0:19:0.999999,1e-06,0:0,57,347	0/0:53,5:58:0.999995,5e-06,0:0,49,363	0/0:19,1:20:0.999303,0.000697,0:0,27,336	0/0:92,0:92:1,0,0:0,277,444	0/1:4,1:5:0.080517,0.919483,0:15,0,124
chr3	49080080	chr3_49080080_G_A	G	A	.	PASS	AF=0.208333;DP=248;NS=12;AN=24;MAF=0.208333;AC=5;AC_Het=1;AC_Hom=4;AC_Hemi=0;HWE=0.0310559	GT:AD:DP:GP:PL	./.:0,0:0:0.621153,0.333959,0.044888:0,0,0	1/1:0,4:4:0,0.317395,0.682605:139,12,0	0/0:31,0:31:1,0,0:0,93,397	0/0:7,0:7:0.995817,0.004183,0:0,21,214	0/0:13,0:13:0.999934,6.6e-05,0:0,39,294	0/0:2,0:2:0.881517,0.118483,0:0,6,77	1/1:0,5:5:0,0.188631,0.811369:151,15,0	0/1:0,2:2:1e-06,0.650341,0.349658:70,6,0	0/0:22,0:22:1,0,0:0,66,359	0/0:43,0:43:1,0,0:0,129,409	0/0:22,0:22:1,0,0:0,66,371	0/0:95,0:95:1,0,0:0,286,455	0/0:2,0:2:0.881517,0.118483,0:0,6,80
chr3	49092680	chr3_49092680_C_A	C	A	.	PASS	AF=0.384615;DP=266;NS=13;AN=26;MAF=0.384615;AC=10;AC_Het=10;AC_Hom=0;AC_Hemi=0;HWE=0.0747611	GT:AD:DP:GP:PL	0/0:24,2:26:0.96792,0.03208,0:0,16,218	0/1:5,3:8:2e-06,0.999998,0:56,0,118	0/1:13,4:17:2e-06,0.999998,0:57,0,206	0/1:4,4:8:0,1,0:80,0,88	0/1:7,3:10:2e-06,0.999998,0:56,0,167	0/0:3,0:3:0.862081,0.137919,0:0,9,97	0/1:2,1:3:0.003926,0.996074,1e-06:23,0,57	0/1:5,1:6:0.0195,0.9805,0:16,0,120	0/1:10,3:13:4.2e-05,0.999958,0:43,0,203	0/1:22,6:28:0,1,0:63,0,211	0/1:18,5:23:0,1,0:65,0,275	0/0:112,0:112:1,0,0:0,337,449	0/1:7,2:9:0.000625,0.999375,0:31,0,143
chr3	49095402	chr3_49095402_C_A	C	A	.	PASS	AF=0.115385;DP=233;NS=13;AN=26;MAF=0.115385;AC=3;AC_Het=3;AC_Hom=0;AC_Hemi=0;HWE=1	GT:AD:DP:GP:PL	0/0:39,0:39:1,0,0:0,117,422	0/0:3,0:3:0.965171,0.034829,0:0,9,83	0/0:21,0:21:1,0,0:0,63,349	0/0:7,0:7:0.99775,0.00225,0:0,21,202	0/0:10,0:10:0.999718,0.000282,0:0,30,261	0/0:5,0:5:0.991059,0.008941,0:0,15,155	0/1:0,1:1:0.000959,0.873023,0.126018:38,3,0	0/1:0,1:1:0.000605,0.873332,0.126063:40,3,0	0/0:22,0:22:1,0,0:0,66,370	0/0:62,0:62:1,0,0:0,187,426	0/0:29,0:29:1,0,0:0,87,391	0/0:28,1:29:0.999999,1e-06,0:0,55,352	0/1:3,1:4:0.017217,0.982783,0:23,0,84
chr3	49098017	chr3_49098017_C_T	C	T	.	PASS	AF=0.5;DP=160;NS=11;AN=22;MAF=0.5;AC=11;AC_Het=3;AC_Hom=8;AC_Hemi=0;HWE=0.221583	GT:AD:DP:GP:PL	1/1:2,21:23:0,0.014516,0.985484:310,22,0	./.:0,0:0:0.26541,0.499539,0.235051:0,0,0	0/1:2,2:4:3e-05,0.999922,4.8e-05:42,0,40	0/1:12,5:17:0,1,0:108,0,217	0/1:5,1:6:0.006736,0.993264,0:19,0,136	0/0:7,0:7:0.98551,0.01449,0:0,21,180	./.:0,0:0:0.26541,0.499539,0.235051:0,0,0	1/1:0,3:3:0,0.209891,0.790109:93,9,0	0/0:21,0:21:0.999999,1e-06,0:0,63,349	0/0:37,1:38:1,0,0:0,83,373	0/0:22,0:22:1,0,0:0,66,363	1/1:0,15:15:0,6.5e-05,0.999935:297,45,0	1/1:0,4:4:0,0.117249,0.882751:134,12,0
chr3	49098054	chr3_49098054_A_G	A	G	.	PASS	AF=0.461538;DP=242;NS=13;AN=26;MAF=0.461538;AC=12;AC_Het=4;AC_Hom=8;AC_Hemi=0;HWE=0.260843	GT:AD:DP:GP:PL	1/1:0,17:17:0,1.8e-05,0.999982:344,51,0	1/1:0,13:13:0,0.000286,0.999714:277,39,0	1/1:0,12:12:0,0.000572,0.999428:281,36,0	0/1:11,10:21:0,1,0:192,0,227	0/1:9,5:14:0,1,0:124,0,196	0/1:7,2:9:3e-05,0.99997,0:43,0,166	1/1:0,6:6:0,0.035338,0.964662:177,18,0	0/0:9,0:9:0.996679,0.003321,0:0,27,234	0/0:15,0:15:0.999948,5.2e-05,0:0,45,308	0/0:33,0:33:1,0,0:0,99,387	0/0:19,0:19:0.999997,3e-06,0:0,57,331	0/1:16,48:64:0,1,0:338,0,133	0/0:10,0:10:0.998337,0.001663,0:0,30,244
chr3	49098520	chr3_49098520_T_C	T	C	.	PASS	AF=0.153846;DP=242;NS=13;AN=26;MAF=0.153846;AC=4;AC_Het=2;AC_Hom=2;AC_Hemi=0;HWE=0.234783	GT:AD:DP:GP:PL	1/1:0,22:22:0,2e-06,0.999998:351,66,0	0/1:2,2:4:4e-06,0.999996,0:58,0,68	0/0:9,0:9:0.99925,0.00075,0:0,27,247	0/1:12,10:22:0,1,0:214,0,251	0/0:12,0:12:0.999906,9.4e-05,0:0,36,274	0/0:5,0:5:0.98814,0.01186,0:0,15,125	0/0:2,0:2:0.912389,0.087611,0:0,6,74	0/0:2,0:2:0.912389,0.087611,0:0,6,76	0/0:11,0:11:0.999813,0.000187,0:0,33,232	0/0:41,0:41:1,0,0:0,123,411	0/0:25,0:25:1,0,0:0,75,354	0/0:76,0:76:1,0,0:0,229,402	0/0:9,0:9:0.99925,0.00075,0:0,27,241
chr3	49114970	chr3_49114970_A_G	A	G	.	PASS	AF=0.153846;DP=252;NS=13;AN=26;MAF=0.153846;AC=4;AC_Het=4;AC_Hom=0;AC_Hemi=0;HWE=1	GT:AD:DP:GP:PL	0/0:19,0:19:0.999999,1e-06,0:0,57,331	0/0:6,0:6:0.992648,0.007352,0:0,18,141	0/0:10,0:10:0.999537,0.000463,0:0,30,263	0/0:14,0:14:0.999971,2.9e-05,0:0,42,273	0/0:13,0:13:0.999942,5.8e-05,0:0,39,306	0/1:0,3:3:0,0.513333,0.486667:104,9,0	0/1:1,1:2:0.00067,0.999293,3.8e-05:35,0,35	0/1:0,3:3:0,0.513333,0.486667:109,9,0	0/0:21,0:21:1,0,0:0,63,375	0/0:30,0:30:1,0,0:0,90,392	0/0:20,0:20:1,0,0:0,60,345	0/1:56,46:102:0,1,0:334,0,365	0/0:9,0:9:0.999075,0.000925,0:0,27,237
chr3	49118339	chr3_49118339_C_T	C	T	.	PASS	AF=0.5;DP=271;NS=13;AN=26;MAF=0.5;AC=13;AC_Het=3;AC_Hom=10;AC_Hemi=0;HWE=0.0892525	GT:AD:DP:GP:PL	1/1:0,18:18:0,8e-06,0.999992:339,54,0	1/1:0,3:3:0,0.199996,0.800004:97,9,0	1/1:0,19:19:0,4e-06,0.999996:361,57,0	0/1:4,6:10:0,1,0:131,0,101	0/1:8,2:10:1.6e-05,0.999984,0:45,0,199	0/1:2,2:4:1e-06,0.999998,1e-06:57,0,56	0/0:3,0:3:0.800005,0.199995,0:0,9,106	0/0:5,0:5:0.941179,0.058821,0:0,15,161	0/0:19,0:19:0.999996,4e-06,0:0,57,354	0/0:55,0:55:1,0,0:0,166,422	0/0:25,0:25:1,0,0:0,75,376	1/1:0,95:95:0,0,1:447,286,0	1/1:0,5:5:0,0.058821,0.941179:163,15,0
chr3	49129404	chr3_49129404_A_G	A	G	.	PASS	AF=0.153846;DP=131;NS=13;AN=26;MAF=0.153846;AC=4;AC_Het=4;AC_Hom=0;AC_Hemi=0;HWE=1	GT:AD:DP:GP:PL	0/0:8,0:8:0.998533,0.001467,0:0,24,196	0/0:8,0:8:0.998533,0.001467,0:0,24,192	0/0:14,0:14:0.999977,2.3e-05,0:0,42,281	0/1:5,4:9:0,1,0:98,0,112	0/1:3,4:7:0,1,0:115,0,88	0/0:3,0:3:0.955094,0.044906,0:0,9,93	0/1:3,2:5:2.1e-05,0.999979,0:51,0,85	0/0:4,0:4:0.977031,0.022969,0:0,12,109	0/0:9,0:9:0.999266,0.000734,0:0,27,198	0/0:22,0:22:1,0,0:0,66,277	0/0:17,0:17:0.999997,3e-06,0:0,51,289	0/1:18,4:22:0.000594,0.999406,0:37,0,263	0/0:3,0:3:0.955094,0.044906,0:0,9,100
chr3	49135102	chr3_49135102_C_A	C	A	.	PASS	AF=0.307692;DP=319;NS=13;AN=26;MAF=0.307692;AC=8;AC_Het=4;AC_Hom=4;AC_Hemi=0;HWE=0.507918	GT:AD:DP:GP:PL	1/1:0,24:24:0,0,1:340,72,0	0/1:6,4:10:0,1,0:107,0,177	1/1:0,19:19:0,8e-06,0.999992:350,57,0	0/0:14,0:14:0.999945,5.5e-05,0:0,42,321	0/1:8,6:14:0,1,0:153,0,200	0/1:2,8:10:0,0.999998,2e-06:192,0,50	0/1:2,2:4:1e-06,0.999999,0:61,0,63	0/0:3,0:3:0.898342,0.101658,0:0,9,102	0/0:15,0:15:0.999972,2.8e-05,0:0,45,319	0/0:45,0:45:1,0,0:0,135,433	0/0:22,0:22:1,0,0:0,66,377	0/0:63,0:63:1,0,0:0,190,369	0/0:15,0:15:0.999972,2.8e-05,0:0,45,261
chr3	49137340	chr3_49137340_C_G	C	G	.	PASS	AF=0.269231;DP=228;NS=13;AN=26;MAF=0.269231;AC=7;AC_Het=5;AC_Hom=2;AC_Hemi=0;HWE=1	GT:AD:DP:GP:PL	1/1:0,12:12:0,0.001315,0.998685:201,36,0	0/1:4,2:6:1e-05,0.99999,0:51,0,116	0/1:16,5:21:0,1,0:90,0,250	0/1:9,2:11:0.003693,0.996307,0:26,0,204	0/1:5,1:6:0.213062,0.786938,0:7,0,129	0/0:10,0:10:0.999276,0.000724,0:0,30,253	0/0:4,0:4:0.955702,0.044298,0:0,12,125	0/0:1,0:1:0.729484,0.270506,1e-05:0,3,40	0/0:14,0:14:0.999955,4.5e-05,0:0,42,304	0/0:26,0:26:1,0,0:0,78,318	0/0:16,0:16:0.999989,1.1e-05,0:0,48,268	0/0:90,0:90:1,0,0:0,271,439	0/1:6,1:7:0.064222,0.935778,0:13,0,156
chr3	49137578	chr3_49137578_A_C	A	C	.	PASS	AF=0.5;DP=189;NS=12;AN=24;MAF=0.5;AC=12;AC_Het=4;AC_Hom=8;AC_Hemi=0;HWE=0.281462	GT:AD:DP:GP:PL	./.:0,0:0:0.255926,0.499931,0.244144:0,0,0	1/1:0,5:5:0,0.060139,0.939861:136,15,0	1/1:0,14:14:0,0.000125,0.999875:272,42,0	0/1:5,1:6:0.020223,0.979777,0:14,0,134	0/1:5,5:10:0,1,0:113,0,129	0/1:4,3:7:0,1,0:88,0,116	0/1:4,1:5:0.00515,0.99485,0:20,0,124	0/0:5,0:5:0.94247,0.05753,0:0,15,158	0/0:14,0:14:0.999881,0.000119,0:0,42,293	0/0:34,0:34:1,0,0:0,102,376	0/0:15,0:15:0.99994,6e-05,0:0,45,303	1/1:0,70:70:0,0,1:445,211,0	1/1:0,4:4:0,0.113456,0.886544:127,12,0
chr3	49138424	chr3_49138424_T_G	T	G	.	PASS	AF=0.5;DP=177;NS=11;AN=22;MAF=0.5;AC=11;AC_Het=1;AC_Hom=10;AC_Hemi=0;HWE=0.0107622	GT:AD:DP:GP:PL	1/1:0,3:3:0,0.21587,0.78413:82,9,0	./.:0,0:0:0.274666,0.49884,0.226494:0,0,0	1/1:0,4:4:0,0.120993,0.879007:110,12,0	0/1:8,2:10:9e-06,0.999991,0:48,0,200	0/0:5,0:5:0.946295,0.053705,0:0,15,167	0/0:3,0:3:0.814986,0.185014,0:0,9,106	1/1:0,3:3:0,0.21587,0.78413:103,9,0	1/1:0,3:3:0,0.21587,0.78413:98,9,0	0/0:24,0:24:1,0,0:0,72,382	0/0:47,0:47:1,0,0:0,141,422	0/0:25,0:25:1,0,0:0,75,377	1/1:0,50:50:0,0,1:417,151,0	./.:0,0:0:0.274666,0.49884,0.226494:0,0,0
chr3	49141900	chr3_49141900_G_A	G	A	.	PASS	AF=0.153846;DP=249;NS=13;AN=26;MAF=0.153846;AC=4;AC_Het=4;AC_Hom=0;AC_Hemi=0;HWE=1	GT:AD:DP:GP:PL	0/0:10,0:10:0.999636,0.000364,0:0,30,220	0/1:5,3:8:1e-06,0.999999,0:64,0,134	0/0:21,0:21:1,0,0:0,63,354	0/0:10,0:10:0.999636,0.000364,0:0,30,256	0/0:9,0:9:0.999272,0.000728,0:0,27,239	0/1:6,6:12:0,1,0:111,0,143	0/1:5,2:7:3.4e-05,0.999966,0:49,0,138	0/0:2,0:2:0.914665,0.085335,0:0,6,75	0/0:8,0:8:0.998544,0.001456,0:0,24,212	0/0:33,0:33:1,0,0:0,99,392	0/0:20,0:20:1,0,0:0,60,347	0/1:52,47:99:0,1,0:336,0,364	0/0:10,0:10:0.999636,0.000364,0:0,30,252
chr3	49142187	chr3_49142187_G_A	G	A	.	PASS	AF=0.192308;DP=273;NS=13;AN=26;MAF=0.192308;AC=5;AC_Het=5;AC_Hom=0;AC_Hemi=0;HWE=1	GT:AD:DP:GP:PL	0/0:13,0:13:0.999942,5.8e-05,0:0,39,252	0/0:6,0:6:0.992587,0.007413,0:0,18,177	0/1:11,7:18:0,1,0:161,0,234	0/0:14,0:14:0.999971,2.9e-05,0:0,42,308	0/1:8,3:11:0,1,0:78,0,177	0/1:4,6:10:0,1,0:157,0,106	0/1:5,3:8:0,1,0:80,0,140	0/0:6,0:6:0.992587,0.007413,0:0,18,166	0/0:13,0:13:0.999942,5.8e-05,0:0,39,289	0/0:42,0:42:1,0,0:0,126,415	0/0:20,0:20:1,0,0:0,60,349	0/1:43,57:100:0,1,0:357,0,331	0/0:12,0:12:0.999883,0.000117,0:0,36,291
chr3	49142358	chr3_49142358_G_A	G	A	.	PASS	AF=0.25;DP=269;NS=12;AN=24;MAF=0.25;AC=6;AC_Het=4;AC_Hom=2;AC_Hemi=0;HWE=1	GT:AD:DP:GP:PL	0/1:10,2:12:0.006436,0.993564,0:24,0,193	0/0:4,0:4:0.962168,0.037832,0:0,12,131	0/0:20,0:20:0.999999,1e-06,0:0,60,357	0/1:14,5:19:0,1,0:111,0,269	0/1:13,2:15:0.014036,0.985964,0:20,0,265	0/0:11,0:11:0.999693,0.000307,0:0,33,239	0/0:6,0:6:0.990266,0.009734,0:0,18,191	./.:0,0:0:0.578672,0.364066,0.057262:0,0,0	0/0:14,0:14:0.999962,3.8e-05,0:0,42,313	0/0:42,0:42:1,0,0:0,126,412	0/0:25,0:25:1,0,0:0,75,395	0/1:58,39:97:0,1,0:326,0,364	1/1:0,4:4:0,0.284362,0.715638:117,12,0
chr3	49142643	chr3_49142643_C_A	C	A	.	PASS	AF=0.192308;DP=249;NS=13;AN=26;MAF=0.192308;AC=5;AC_Het=3;AC_Hom=2;AC_Hemi=0;HWE=0.373913	GT:AD:DP:GP:PL	1/1:0,6:6:0,0.118574,0.881426:139,18,0	0/0:5,0:5:0.985691,0.014309,0:0,15,150	0/0:22,0:22:1,0,0:0,66,365	0/1:6,1:7:0.098743,0.901257,0:13,0,166	0/1:7,6:13:0,1,0:146,0,171	0/0:7,0:7:0.996384,0.003616,0:0,21,215	0/0:8,0:8:0.998189,0.001811,0:0,24,217	0/0:1,0:1:0.81149,0.188496,1.4e-05:0,3,35	0/0:14,0:14:0.999972,2.8e-05,0:0,42,307	0/1:27,3:30:0.090424,0.909576,0:13,0,320	0/0:22,0:22:1,0,0:0,66,337	0/0:103,1:104:1,0,0:0,293,456	0/0:10,0:10:0.999547,0.000453,0:0,30,263
chr3	49163138	chr3_49163138_T_C	T	C	.	PASS	AF=0.5;DP=250;NS=12;AN=24;MAF=0.5;AC=12;AC_Het=4;AC_Hom=8;AC_Hemi=0;HWE=0.281462	GT:AD:DP:GP:PL	1/1:0,10:10:0,0.002078,0.997922:244,30,0	0/1:1,1:2:0.000169,0.998892,0.000939:35,0,27	0/1:3,8:11:0,1,0:208,0,81	0/1:1,5:6:0,0.976756,0.023244:144,0,13	0/0:7,0:7:0.985556,0.014444,0:0,21,204	0/1:1,1:2:0.000268,0.99855,0.001182:33,0,26	./.:0,0:0:0.266237,0.499489,0.234274:0,0,0	1/1:0,3:3:0,0.210424,0.789576:98,9,0	0/0:31,0:31:1,0,0:0,93,412	0/0:57,0:57:1,0,0:0,172,439	0/0:28,0:28:1,0,0:0,84,406	1/1:0,90:90:0,0,1:426,271,0	1/1:0,3:3:0,0.210424,0.789576:105,9,0
chr3	49163825	chr3_49163825_G_T	G	T	.	PASS	AF=0.5;DP=218;NS=11;AN=22;MAF=0.5;AC=11;AC_Het=3;AC_Hom=8;AC_Hemi=0;HWE=0.221583	GT:AD:DP:GP:PL	1/1:0,24:24:0,0,1:378,72,0	1/1:0,4:4:0,0.11697,0.88303:130,12,0	1/1:0,27:27:0,0,1:406,81,0	0/1:8,11:19:0,1,0:239,0,188	0/1:7,6:13:0,1,0:129,0,165	0/1:5,4:9:0,1,0:99,0,147	1/1:0,3:3:0,0.209443,0.790557:115,9,0	./.:0,0:0:0.264714,0.499579,0.235706:0,0,0	0/0:8,0:8:0.992682,0.007318,0:0,24,221	0/0:37,0:37:1,0,0:0,111,401	0/0:18,0:18:0.999993,7e-06,0:0,54,342	0/0:56,0:56:1,0,0:0,169,431	./.:0,0:0:0.264714,0.499579,0.235706:0,0,0
chr3	49181665	chr3_49181665_G_T	G	T	.	PASS	AF=0.208333;DP=246;NS=12;AN=24;MAF=0.208333;AC=5;AC_Het=5;AC_Hom=0;AC_Hemi=0;HWE=1	GT:AD:DP:GP:PL	0/0:32,0:32:1,0,0:0,96,351	0/1:6,1:7:0.092105,0.907895,0:12,0,134	0/0:24,1:25:0.999962,3.8e-05,0:0,42,354	0/1:3,2:5:1e-06,0.999999,0:65,0,85	0/1:8,1:9:0.288559,0.711441,0:6,0,162	0/1:1,1:2:0.001999,0.997876,0.000126:29,0,31	./.:0,0:0:0.577665,0.364756,0.057579:0,0,0	0/0:1,0:1:0.76004,0.239954,6e-06:0,3,41	0/0:19,2:21:0.556611,0.443389,0:1,0,276	0/0:37,5:42:0.561217,0.438783,0:1,0,283	0/0:24,1:25:0.999962,3.8e-05,0:0,42,300	0/1:57,15:72:3e-05,0.99997,0:47,0,289	0/0:5,0:5:0.98065,0.01935,0:0,15,128
chr3	49187044	chr3_49187044_A_T	A	T	.	PASS	AF=0.461538;DP=269;NS=13;AN=26;MAF=0.461538;AC=12;AC_Het=4;AC_Hom=8;AC_Hemi=0;HWE=0.260843	GT:AD:DP:GP:PL	1/1:0,6:6:0,0.034337,0.965663:173,18,0	0/1:2,1:3:0.001808,0.998192,0:25,0,61	1/1:0,21:21:0,1e-06,0.999999:368,63,0	0/1:3,3:6:0,1,0:81,0,75	0/1:7,2:9:9e-06,0.999991,0:48,0,189	1/1:0,3:3:0,0.22147,0.77853:93,9,0	0/0:2,0:2:0.694738,0.305262,0:0,6,76	0/0:3,0:3:0.819878,0.180122,0:0,9,99	0/0:22,0:22:1,0,0:0,66,357	0/0:61,0:61:1,0,0:0,184,428	0/0:24,0:24:1,0,0:0,72,379	0/1:48,56:104:0,1,0:349,0,348	1/1:0,5:5:0,0.066395,0.933605:160,15,0
chr3	49191163	chr3_49191163_C_T	C	T	.	PASS	AF=0.230769;DP=252;NS=13;AN=26;MAF=0.230769;AC=6;AC_Het=4;AC_Hom=2;AC_Hemi=0;HWE=0.522981	GT:AD:DP:GP:PL	1/1:0,14:14:0,0.000362,0.999638:285,42,0	0/0:1,0:1:0.747987,0.251979,3.4e-05:0,3,34	0/1:6,5:11:0,1,0:134,0,176	0/0:6,0:6:0.989583,0.010417,0:0,18,168	0/0:9,0:9:0.998686,0.001314,0:0,27,250	0/1:2,1:3:0.002973,0.997026,1e-06:27,0,52	0/1:1,1:2:0.001183,0.998764,5.3e-05:31,0,35	0/0:4,0:4:0.959593,0.040407,0:0,12,137	0/0:24,0:24:1,0,0:0,72,391	0/0:80,0:80:1,0,0:0,241,448	0/0:31,0:31:1,0,0:0,93,404	0/1:55,11:66:0,1,0:101,0,326	0/0:1,0:1:0.748004,0.251985,1.1e-05:0,3,39
chr3	49191166	chr3_49191166_C_T	C	T	.	PASS	AF=0.269231;DP=253;NS=13;AN=26;MAF=0.269231;AC=7;AC_Het=5;AC_Hom=2;AC_Hemi=0;HWE=1	GT:AD:DP:GP:PL	0/0:21,0:21:1,0,0:0,63,361	0/1:0,1:1:0.000606,0.6881,0.311295:34,3,0	1/1:0,10:10:0,0.004298,0.995702:279,30,0	0/0:6,0:6:0.98606,0.01394,0:0,18,163	0/0:10,0:10:0.999117,0.000883,0:0,30,262	0/1:2,1:3:0.002216,0.997784,0:27,0,57	0/1:0,2:2:0,0.524988,0.475011:67,6,0	0/1:3,1:4:0.006987,0.993013,0:22,0,87	0/0:24,0:24:1,0,0:0,72,393	0/0:80,0:80:1,0,0:0,241,447	0/0:29,1:30:0.999989,1.1e-05,0:0,49,379	0/1:48,13:61:0,1,0:170,0,338	0/0:1,0:1:0.688513,0.311476,1.1e-05:0,3,41
chr3	49199121	chr3_49199121_C_A	C	A	.	PASS	AF=0.230769;DP=168;NS=13;AN=26;MAF=0.230769;AC=6;AC_Het=6;AC_Hom=0;AC_Hemi=0;HWE=1	GT:AD:DP:GP:PL	0/0:12,0:12:0.99985,0.00015,0:0,36,242	0/0:3,0:3:0.928723,0.071277,0:0,9,106	0/0:17,1:18:0.992629,0.007371,0:0,19,304	0/0:5,0:5:0.981175,0.018825,0:0,15,152	0/0:8,0:8:0.997607,0.002393,0:0,24,202	0/0:4,0:4:0.963045,0.036955,0:0,12,141	0/1:1,1:2:0.002054,0.997334,0.000612:29,0,24	0/1:2,1:3:0.003261,0.996737,2e-06:27,0,50	0/1:10,2:12:0.11979,0.88021,0:11,0,200	0/0:37,4:41:0.862535,0.137465,0:0,6,299	0/1:12,3:15:0.008244,0.991756,0:23,0,253	0/1:33,6:39:0.033064,0.966936,0:17,0,276	0/1:4,2:6:0.001572,0.998428,0:30,0,124
chr3	49205671	chr3_49205671_A_T	A	T	.	PASS	AF=0.538462;DP=234;NS=13;AN=26;MAF=0.461538;AC=14;AC_Het=4;AC_Hom=10;AC_Hemi=0;HWE=0.260843	GT:AD:DP:GP:PL	0/0:10,1:11:0.965903,0.034097,0:0,17,236	1/1:0,2:2:0,0.338168,0.661832:64,6,0	0/1:16,6:22:0,1,0:86,0,253	0/1:7,1:8:0.039681,0.960319,0:11,0,166	0/1:15,2:17:0.007638,0.992362,0:18,0,245	0/1:4,3:7:0,1,0:83,0,118	1/1:0,4:4:0,0.113269,0.886731:133,12,0	1/1:0,2:2:0,0.338168,0.661832:64,6,0	0/0:24,0:24:1,0,0:0,72,368	0/0:58,1:59:1,0,0:0,143,368	0/0:26,0:26:1,0,0:0,78,371	1/1:0,50:50:0,0,1:410,151,0	1/1:0,2:2:0,0.338168,0.661832:76,6,0
chr3	49207860	chr3_49207860_T_A	T	A	.	PASS	AF=0.458333;DP=122;NS=12;AN=24;MAF=0.458333;AC=11;AC_Het=7;AC_Hom=4;AC_Hemi=0;HWE=1	GT:AD:DP:GP:PL	0/0:1,0:1:0.502884,0.497018,9.8e-05:0,3,37	1/1:0,5:5:0,0.059474,0.940526:155,15,0	0/1:5,4:9:0,1,0:78,0,120	0/1:2,2:4:0,0.999999,1e-06:61,0,58	0/1:6,3:9:0,1,0:62,0,167	./.:0,0:0:0.25294,0.499983,0.247077:0,0,0	0/0:2,0:2:0.669271,0.330729,0:0,6,72	0/0:1,0:1:0.502914,0.497047,3.9e-05:0,3,41	0/1:8,5:13:0,1,0:90,0,147	0/1:33,9:42:0,1,0:74,0,291	0/1:10,4:14:0,1,0:70,0,213	0/1:8,11:19:0,1,0:194,0,142	1/1:0,2:2:0,0.33594,0.66406:70,6,0
chr3	49207880	chr3_49207880_C_A	C	A	.	PASS	AF=0.115385;DP=162;NS=13;AN=26;MAF=0.115385;AC=3;AC_Het=3;AC_Hom=0;AC_Hemi=0;HWE=1	GT:AD:DP:GP:PL	0/0:12,0:12:0.999928,7.2e-05,0:0,36,244	0/0:3,0:3:0.964319,0.035681,0:0,9,90	0/0:13,0:13:0.999964,3.6e-05,0:0,39,294	0/0:8,0:8:0.998845,0.001155,0:0,24,189	0/0:9,0:9:0.999422,0.000578,0:0,27,237	0/0:1,0:1:0.87107,0.128924,6e-06:0,3,35	0/1:1,1:2:0.004254,0.995687,5.9e-05:29,0,31	0/0:1,0:1:0.87055,0.128847,0.000603:0,3,15	0/0:9,1:10:0.931169,0.068831,0:0,6,211	0/1:30,7:37:3.1e-05,0.999969,0:50,0,317	0/1:16,3:19:0.01133,0.98867,0:25,0,275	0/0:38,2:40:1,0,0:0,78,351	0/0:7,0:7:0.997693,0.002307,0:0,21,195
chr3	49257731	chr3_49257731_C_T	C	T	.	PASS	AF=0.461538;DP=190;NS=13;AN=26;MAF=0.461538;AC=12;AC_Het=4;AC_Hom=8;AC_Hemi=0;HWE=0.260843	GT:AD:DP:GP:PL	1/1:0,7:7:0,0.016661,0.983339:153,21,0	1/1:0,2:2:0,0.351584,0.648416:74,6,0	1/1:0,21:21:0,1e-06,0.999999:340,63,0	0/1:4,6:10:0,1,0:167,0,111	0/1:1,4:5:0,0.998146,0.001854:121,0,24	0/1:1,1:2:0.000685,0.999168,0.000146:29,0,35	0/0:1,0:1:0.520243,0.479722,3.5e-05:0,3,41	0/0:1,0:1:0.520243,0.479722,3.5e-05:0,3,41	0/0:24,0:24:1,0,0:0,72,380	0/0:47,0:47:1,0,0:0,141,430	0/0:22,0:22:1,0,0:0,66,385	0/1:19,25:44:0,1,0:248,0,188	1/1:0,4:4:0,0.119371,0.880629:119,12,0
chr3	49264677	chr3_49264677_C_A	C	A	.	PASS	AF=0.269231;DP=187;NS=13;AN=26;MAF=0.269231;AC=7;AC_Het=7;AC_Hom=0;AC_Hemi=0;HWE=0.49913	GT:AD:DP:GP:PL	0/1:1,3:4:0,0.982867,0.017133:81,0,10	0/0:7,0:7:0.994583,0.005417,0:0,21,198	0/1:12,2:14:0.021718,0.978282,0:18,0,236	0/0:14,1:15:0.93683,0.06317,0:0,10,268	0/1:5,1:6:0.028187,0.971813,0:17,0,140	0/1:9,1:10:0.316844,0.683156,0:5,0,195	0/1:5,1:6:0.04393,0.95607,0:15,0,112	0/1:2,1:3:0.003614,0.996385,0:26,0,56	0/0:6,0:6:0.989224,0.010776,0:0,18,174	0/0:28,1:29:0.999998,2e-06,0:0,56,297	0/1:11,2:13:0.002934,0.997066,0:27,0,198	0/0:67,3:70:1,0,0:0,145,353	0/0:4,0:4:0.958244,0.041756,0:0,12,127
chr3	49269980	chr3_49269980_C_G	C	G	.	PASS	AF=0.5;DP=168;NS=13;AN=26;MAF=0.5;AC=13;AC_Het=3;AC_Hom=10;AC_Hemi=0;HWE=0.0892525	GT:AD:DP:GP:PL	0/0:14,0:14:0.999888,0.000112,0:0,42,293	1/1:0,4:4:0,0.120257,0.879743:112,12,0	0/1:2,10:12:0,0.999926,7.4e-05:230,0,38	0/0:13,1:14:0.64098,0.35902,0:0,5,265	0/1:4,7:11:0,1,0:170,0,101	0/1:7,6:13:0,1,0:149,0,146	1/1:0,2:2:0,0.3535,0.646499:69,6,0	1/1:0,2:2:0,0.3535,0.646499:64,6,0	0/0:9,0:9:0.996441,0.003559,0:0,27,240	0/0:28,0:28:1,0,0:0,84,371	0/0:9,0:9:0.996441,0.003559,0:0,27,242	1/1:2,44:46:0,0,1:368,70,0	1/1:0,4:4:0,0.120257,0.879743:101,12,0
chr3	49270788	chr3_49270788_G_T	G	T	.	PASS	AF=0.230769;DP=207;NS=13;AN=26;MAF=0.230769;AC=6;AC_Het=6;AC_Hom=0;AC_Hemi=0;HWE=1	GT:AD:DP:GP:PL	0/0:22,3:25:0.980353,0.019647,0:0,15,273	0/1:7,1:8:0.354376,0.645624,0:5,0,177	0/1:13,4:17:0.009175,0.990825,0:23,0,233	0/1:9,3:12:0.003466,0.996534,0:27,0,174	0/1:9,2:11:0.008303,0.991697,0:23,0,186	0/0:6,1:7:0.885613,0.114387,0:0,7,157	0/0:7,0:7:0.995454,0.004546,0:0,21,210	0/0:5,0:5:0.98206,0.01794,0:0,15,151	0/0:7,2:9:0.562441,0.437559,0:1,0,164	0/1:31,7:38:0.387282,0.612718,0:4,0,308	0/1:13,4:17:0.01869,0.98131,0:20,0,217	0/0:45,3:48:1,0,0:0,66,348	0/0:3,0:3:0.931903,0.068097,0:0,9,91
chr3	49275915	chr3_49275915_G_C	G	C	.	PASS	AF=0.5;DP=269;NS=12;AN=24;MAF=0.5;AC=12;AC_Het=10;AC_Hom=2;AC_Hemi=0;HWE=0.0764438	GT:AD:DP:GP:PL	./.:0,0:0:0.263483,0.499646,0.236871:0,0,0	0/1:3,2:5:4.2e-05,0.999958,0:41,0,81	1/1:0,15:15:0,6.4e-05,0.999936:260,45,0	0/1:9,2:11:0.003116,0.996884,0:22,0,212	0/1:5,4:9:0,1,0:81,0,134	0/1:7,6:13:0,1,0:110,0,152	0/1:6,1:7:0.013282,0.986718,0:16,0,155	0/1:2,1:3:0.013124,0.986875,1e-06:16,0,59	0/1:9,3:12:8.7e-05,0.999913,0:38,0,215	0/1:37,6:43:0.017876,0.982124,0:15,0,331	0/1:17,2:19:0.273592,0.726408,0:1,0,298	0/1:94,28:122:0,1,0:144,0,316	0/0:10,0:10:0.998152,0.001848,0:0,30,257
chr3	49277931	chr3_49277931_T_C	T	C	.	PASS	AF=0.461538;DP=268;NS=13;AN=26;MAF=0.461538;AC=12;AC_Het=8;AC_Hom=4;AC_Hemi=0;HWE=0.601992	GT:AD:DP:GP:PL	1/1:0,3:3:1e-06,0.224958,0.775042:62,9,0	0/1:3,4:7:0,1,0:71,0,83	0/1:8,9:17:0,1,0:145,0,136	0/1:6,4:10:1.5e-05,0.999985,0:46,0,157	0/0:12,1:13:0.966553,0.033447,0:0,17,247	0/1:3,10:13:0,1,0:194,0,59	0/1:3,9:12:0,0.999847,0.000153:171,0,34	0/1:1,3:4:0,0.986478,0.013522:76,0,15	0/0:17,0:17:0.999987,1.3e-05,0:0,51,324	0/1:37,9:46:1e-06,0.999999,0:57,0,338	0/0:15,2:17:0.871924,0.128076,0:0,11,283	1/1:0,97:97:0,0,1:459,292,0	0/1:1,10:11:0,0.918984,0.081016:189,0,7
chr3	49280051	chr3_49280051_A_G	A	G	.	PASS	AF=0.5;DP=229;NS=12;AN=24;MAF=0.5;AC=12;AC_Het=4;AC_Hom=8;AC_Hemi=0;HWE=0.281462	GT:AD:DP:GP:PL	./.:0,0:0:0.2612,0.499755,0.239046:0,0,0	1/1:0,3:3:0,0.20718,0.79282:114,9,0	1/1:0,18:18:0,8e-06,0.999992:342,54,0	1/1:0,2:2:0,0.343249,0.656751:71,6,0	0/1:8,4:12:0,1,0:97,0,198	0/1:4,1:5:0.001327,0.998673,0:26,0,127	0/1:2,1:3:0.000526,0.999474,0:30,0,66	0/0:1,0:1:0.511055,0.488898,4.7e-05:0,3,40	0/0:11,0:11:0.999067,0.000933,0:0,33,258	0/0:43,0:43:1,0,0:0,129,377	0/0:9,0:9:0.996277,0.003723,0:0,27,233	0/1:61,58:119:0,1,0:351,0,361	1/1:0,3:3:0,0.20718,0.79282:99,9,0
chr3	49280470	chr3_49280470_A_C	A	C	.	PASS	AF=0.346154;DP=254;NS=13;AN=26;MAF=0.346154;AC=9;AC_Het=9;AC_Hom=0;AC_Hemi=0;HWE=0.209153	GT:AD:DP:GP:PL	0/1:1,1:2:0.014705,0.985085,0.000209:18,0,31	0/1:3,1:4:0.045164,0.954835,0:13,0,67	0/1:12,5:17:0,1,0:90,0,188	0/1:13,3:16:0.001276,0.998724,0:29,0,274	0/1:6,2:8:0.00016,0.99984,0:38,0,140	0/1:8,1:9:0.131866,0.868134,0:8,0,208	0/0:7,0:7:0.991752,0.008248,0:0,21,214	0/0:3,0:3:0.882554,0.117446,0:0,9,92	0/0:15,1:16:0.860175,0.139825,0:0,8,296	0/1:45,7:52:0.021163,0.978837,0:16,0,331	0/1:20,4:24:0.011677,0.988323,0:19,0,313	0/0:89,0:89:1,0,0:0,268,446	0/1:5,1:6:0.007509,0.992491,0:21,0,121
chr3	49304699	chr3_49304699_G_A	G	A	.	PASS	AF=0.307692;DP=255;NS=13;AN=26;MAF=0.307692;AC=8;AC_Het=8;AC_Hom=0;AC_Hemi=0;HWE=0.244302	GT:AD:DP:GP:PL	0/1:19,7:26:0,1,0:123,0,218	0/0:6,0:6:0.985634,0.014366,0:0,18,175	0/0:18,1:19:0.986049,0.013951,0:0,18,316	0/1:7,1:8:0.026701,0.973299,0:16,0,170	0/1:12,3:15:3e-06,0.999997,0:56,0,218	0/0:4,0:4:0.944908,0.055092,0:0,12,136	0/1:4,3:7:0,1,0:81,0,122	0/1:4,1:5:0.004299,0.995701,0:24,0,121	0/1:9,3:12:1e-06,0.999999,0:63,0,205	0/0:24,2:26:0.782314,0.217686,0:0,5,313	0/1:20,4:24:9e-06,0.999991,0:51,0,319	0/0:88,8:96:1,0,0:0,71,334	0/1:5,2:7:1.4e-05,0.999986,0:49,0,133
chr3	49304734	chr3_49304734_C_T	C	T	.	PASS	AF=0.307692;DP=260;NS=13;AN=26;MAF=0.307692;AC=8;AC_Het=8;AC_Hom=0;AC_Hemi=0;HWE=0.244302	GT:AD:DP:GP:PL	0/0:29,0:29:1,0,0:0,87,328	0/1:5,2:7:8e-06,0.999992,0:51,0,145	0/0:15,1:16:0.868684,0.131316,0:0,8,285	0/0:13,1:14:0.675518,0.324482,0:0,3,246	0/0:13,0:13:0.999879,0.000121,0:0,39,308	0/1:5,3:8:0,1,0:69,0,137	0/1:5,4:9:0,1,0:93,0,128	0/1:3,3:6:0,1,0:87,0,88	0/1:7,2:9:0.000287,0.999713,0:35,0,179	0/1:22,3:25:0.002044,0.997956,0:27,0,302	0/1:9,3:12:7.4e-05,0.999926,0:41,0,206	0/0:89,14:103:0.844484,0.155516,0:0,7,299	0/1:6,2:8:3.4e-05,0.999966,0:45,0,145
chr3	49304889	chr3_49304889_C_T	C	T	.	PASS	AF=0.153846;DP=250;NS=13;AN=26;MAF=0.153846;AC=4;AC_Het=2;AC_Hom=2;AC_Hemi=0;HWE=0.234783	GT:AD:DP:GP:PL	1/1:1,17:18:0,0.07775,0.92225:331,21,0	0/0:13,0:13:0.999956,4.4e-05,0:0,39,310	0/0:24,0:24:1,0,0:0,72,395	0/0:16,0:16:0.999994,6e-06,0:0,48,345	0/0:7,0:7:0.997175,0.002825,0:0,21,203	0/1:2,2:4:1e-06,0.999999,0:64,0,56	0/1:2,2:4:2e-06,0.999998,0:62,0,58	0/0:4,0:4:0.977839,0.022161,0:0,12,134	0/0:22,0:22:1,0,0:0,66,378	0/0:35,1:36:1,0,0:0,88,404	0/0:26,0:26:1,0,0:0,78,390	0/0:73,0:73:1,0,0:0,220,436	0/0:3,0:3:0.956638,0.043362,0:0,9,109
chr3	49336409	chr3_49336409_C_T	C	T	.	PASS	AF=0.166667;DP=222;NS=12;AN=24;MAF=0.166667;AC=4;AC_Het=2;AC_Hom=2;AC_Hemi=0;HWE=0.254658	GT:AD:DP:GP:PL	./.:0,0:0:0.687992,0.282922,0.029086:0,0,0	0/0:2,0:2:0.906778,0.093222,0:0,6,62	0/0:13,0:13:0.99995,5e-05,0:0,39,289	0/1:3,6:9:0,1,0:151,0,71	0/0:9,0:9:0.999198,0.000802,0:0,27,219	0/0:5,0:5:0.987313,0.012687,0:0,15,149	0/0:4,0:4:0.974943,0.025057,0:0,12,133	0/0:2,0:2:0.906778,0.093222,0:0,6,64	0/0:14,0:14:0.999975,2.5e-05,0:0,42,303	0/0:33,0:33:1,0,0:0,99,345	0/0:21,0:21:1,0,0:0,63,359	0/1:61,43:104:0,1,0:322,0,363	1/1:0,6:6:0,0.131926,0.868074:151,18,0
chr3	49336862	chr3_49336862_T_C	T	C	.	PASS	AF=0.5;DP=210;NS=12;AN=24;MAF=0.5;AC=12;AC_Het=4;AC_Hom=8;AC_Hemi=0;HWE=0.281462	GT:AD:DP:GP:PL	./.:0,0:0:0.261613,0.499736,0.23865:0,0,0	1/1:0,3:3:0,0.207447,0.792553:106,9,0	1/1:0,6:6:0,0.031681,0.968319:143,18,0	0/1:2,1:3:0.001321,0.99749,0.00119:26,0,26	0/1:3,3:6:0,0.999997,3e-06:90,0,52	0/1:3,2:5:2.6e-05,0.999974,0:43,0,79	1/1:0,7:7:0,0.016095,0.983905:162,21,0	0/0:2,0:2:0.676799,0.323201,0:0,6,75	0/0:13,0:13:0.999767,0.000233,0:0,39,258	0/0:42,0:42:1,0,0:0,126,366	0/0:18,0:18:0.999993,7e-06,0:0,54,298	0/1:63,39:102:0,1,0:279,0,354	1/1:0,2:2:0,0.343614,0.656386:70,6,0
chr3	49337311	chr3_49337311_G_A	G	A	.	PASS	AF=0.208333;DP=216;NS=12;AN=24;MAF=0.208333;AC=5;AC_Het=5;AC_Hom=0;AC_Hemi=0;HWE=1	GT:AD:DP:GP:PL	./.:0,0:0:0.625392,0.33085,0.043757:0,0,0	0/0:6,0:6:0.991802,0.008198,0:0,18,175	0/0:13,1:14:0.991747,0.008253,0:0,18,221	0/1:7,3:10:0,1,0:77,0,169	0/1:2,1:3:0.029232,0.970767,1e-06:18,0,51	0/1:6,1:7:0.071014,0.928986,0:14,0,164	0/0:10,1:11:0.884367,0.115633,0:0,6,238	0/1:5,1:6:0.01195,0.98805,0:22,0,136	0/0:16,0:16:0.999992,8e-06,0:0,48,298	0/0:38,1:39:1,0,0:0,90,388	0/0:20,1:21:0.999494,0.000506,0:0,30,312	0/0:78,0:78:1,0,0:0,235,440	0/1:3,2:5:2e-05,0.99998,0:50,0,99
chr3	49337738	chr3_49337738_A_C	A	C	.	PASS	AF=0.5;DP=209;NS=13;AN=26;MAF=0.5;AC=13;AC_Het=9;AC_Hom=4;AC_Hemi=0;HWE=0.30044	GT:AD:DP:GP:PL	0/1:0,1:1:0.016346,0.499997,0.483657:15,3,0	0/1:0,1:1:0.001659,0.507463,0.490878:25,3,0	1/1:0,7:7:0,0.015895,0.984105:142,21,0	0/1:7,3:10:0.000824,0.999176,0:28,0,107	0/0:6,0:6:0.97066,0.02934,0:0,18,152	0/1:1,2:3:0,0.979992,0.020008:62,0,14	0/1:1,2:3:2e-06,0.99969,0.000307:54,0,32	0/1:3,3:6:0,1,0:72,0,98	0/1:14,2:16:0.393962,0.606038,0:0,1,260	0/0:61,5:66:1,0,0:0,83,376	0/1:17,2:19:0.470719,0.529281,0:0,2,274	0/1:51,16:67:1.2e-05,0.999988,0:46,0,328	1/1:0,2:2:7e-06,0.340753,0.65924:50,6,0
chr3	49337808	chr3_49337808_C_T	C	T	.	PASS	AF=0.230769;DP=197;NS=13;AN=26;MAF=0.230769;AC=6;AC_Het=4;AC_Hom=2;AC_Hemi=0;HWE=0.522981	GT:AD:DP:GP:PL	0/0:2,0:2:0.888858,0.111142,0:0,6,58	0/0:3,0:3:0.94116,0.05884,0:0,9,69	1/1:0,3:3:0,0.499911,0.500089:78,9,0	0/0:10,0:10:0.999512,0.000488,0:0,30,243	0/1:3,1:4:0.137283,0.862717,0:11,0,69	0/1:5,1:6:0.44282,0.55718,0:4,0,119	0/1:2,2:4:0.000486,0.999344,0.00017:36,0,29	0/1:2,5:7:0,0.999874,0.000126:84,0,30	0/0:17,0:17:0.999996,4e-06,0:0,51,292	0/0:51,1:52:1,0,0:0,129,373	0/0:20,0:20:1,0,0:0,60,298	0/0:67,0:67:1,0,0:0,202,424	0/0:2,0:2:0.888857,0.111142,1e-06:0,6,48
chr3	49338345	chr3_49338345_T_A	T	A	.	PASS	AF=0.458333;DP=240;NS=12;AN=24;MAF=0.458333;AC=11;AC_Het=7;AC_Hom=4;AC_Hemi=0;HWE=1	GT:AD:DP:GP:PL	./.:0,0:0:0.255194,0.499947,0.24486:0,0,0	0/1:4,5:9:0,1,0:129,0,110	1/1:0,21:21:0,1e-06,0.999999:343,63,0	0/0:7,0:7:0.984926,0.015074,0:0,21,220	0/0:3,0:3:0.803291,0.196709,0:0,9,110	0/1:1,1:2:0.000162,0.998857,0.000981:35,0,27	0/0:2,0:2:0.671248,0.328752,0:0,6,73	1/1:0,6:6:0,0.030915,0.969085:118,18,0	0/1:31,13:44:0,1,0:171,0,357	0/1:56,14:70:0,1,0:109,0,343	0/1:31,4:35:0.127726,0.872274,0:5,0,328	0/1:16,24:40:0,1,0:302,0,195	0/1:0,1:1:0.001028,0.504645,0.494327:27,3,0
chr3	49338849	chr3_49338849_T_C	T	C	.	PASS	AF=0.5;DP=180;NS=11;AN=22;MAF=0.5;AC=11;AC_Het=3;AC_Hom=8;AC_Hemi=0;HWE=0.221583	GT:AD:DP:GP:PL	./.:0,0:0:0.298256,0.495744,0.205999:0,0,0	1/1:0,2:2:0,0.375633,0.624367:66,6,0	0/1:1,5:6:0,0.991667,0.008333:107,0,17	0/0:4,0:4:0.905895,0.094105,0:0,12,114	0/1:7,2:9:0.003255,0.996745,0:23,0,136	0/1:5,2:7:0.000708,0.999292,0:29,0,133	./.:0,0:0:0.298256,0.495744,0.205999:0,0,0	1/1:0,2:2:7e-06,0.375631,0.624362:51,6,0	0/0:22,0:22:1,0,0:0,66,352	0/0:62,6:68:0.999907,9.3e-05,0:0,43,339	0/0:22,2:24:0.986452,0.013548,0:0,21,349	1/1:0,34:34:0,0,1:320,102,0	1/1:0,2:2:0,0.375633,0.624367:70,6,0
chr3	49338965	chr3_49338965_T_G	T	G	.	PASS	AF=0.208333;DP=189;NS=12;AN=24;MAF=0.208333;AC=5;AC_Het=5;AC_Hom=0;AC_Hemi=0;HWE=1	GT:AD:DP:GP:PL	./.:0,0:0:0.575596,0.366169,0.058235:0,0,0	0/1:3,1:4:0.006276,0.993724,0:24,0,73	0/0:15,0:15:0.999981,1.9e-05,0:0,45,259	0/0:4,0:4:0.961762,0.038238,0:0,12,116	0/0:1,0:1:0.758673,0.241315,1.2e-05:0,3,38	0/0:1,0:1:0.758636,0.241303,6.1e-05:0,3,31	0/0:3,0:3:0.92634,0.07366,0:0,9,77	0/1:2,1:3:0.038129,0.961832,3.9e-05:16,0,36	0/1:20,7:27:0,1,0:109,0,291	0/1:41,18:59:0,1,0:206,0,338	0/1:23,9:32:0,1,0:115,0,280	0/0:39,0:39:1,0,0:0,117,375	0/0:1,0:1:0.758653,0.241309,3.8e-05:0,3,33
chr3	49341619	chr3_49341619_A_G	A	G	.	PASS	AF=0.416667;DP=259;NS=12;AN=24;MAF=0.416667;AC=10;AC_Het=8;AC_Hom=2;AC_Hemi=0;HWE=0.547718	GT:AD:DP:GP:PL	./.:0,0:0:0.33626,0.487239,0.176501:0,0,0	0/0:4,0:4:0.916961,0.083039,0:0,12,128	0/1:15,5:20:0,1,0:90,0,262	0/0:2,0:2:0.734084,0.265916,0:0,6,76	0/1:5,1:6:0.121711,0.878289,0:7,0,155	0/0:9,0:9:0.997178,0.002822,0:0,27,235	0/1:4,2:6:2e-06,0.999998,0:56,0,113	0/1:4,2:6:1.7e-05,0.999983,0:46,0,122	0/1:17,9:26:0,1,0:162,0,295	0/1:52,20:72:0,1,0:219,0,345	0/1:34,10:44:0,1,0:129,0,344	0/1:34,24:58:0,1,0:208,0,322	1/1:0,4:4:0,0.147142,0.852858:97,12,0
chr3	49348786	chr3_49348786_T_C	T	C	.	PASS	AF=0.230769;DP=175;NS=13;AN=26;MAF=0.230769;AC=6;AC_Het=6;AC_Hom=0;AC_Hemi=0;HWE=1	GT:AD:DP:GP:PL	0/0:22,0:22:1,0,0:0,66,349	0/1:0,2:2:1e-06,0.542738,0.457261:66,6,0	0/0:12,0:12:0.999794,0.000206,0:0,36,287	0/1:1,6:7:0,0.937019,0.062981:140,0,5	0/1:6,4:10:0,1,0:106,0,146	0/1:0,1:1:0.000528,0.703234,0.296238:35,3,0	0/0:1,0:1:0.703601,0.296387,1.2e-05:0,3,40	0/0:1,0:1:0.703499,0.296344,0.000157:0,3,29	0/0:10,0:10:0.999178,0.000822,0:0,30,260	0/0:36,0:36:1,0,0:0,108,385	0/0:18,0:18:0.999997,3e-06,0:0,54,290	0/1:33,21:54:0,1,0:266,0,318	0/1:0,1:1:0.000167,0.703488,0.296345:40,3,0
chr3	49376328	chr3_49376328_A_T	A	T	.	PASS	AF=0.230769;DP=224;NS=13;AN=26;MAF=0.230769;AC=6;AC_Het=6;AC_Hom=0;AC_Hemi=0;HWE=1	GT:AD:DP:GP:PL	0/0:1,0:1:0.739263,0.260718,1.8e-05:0,3,37	0/0:8,0:8:0.997252,0.002748,0:0,24,199	0/0:5,0:5:0.978434,0.021566,0:0,15,139	0/1:10,7:17:0,1,0:137,0,220	0/1:6,3:9:0,1,0:75,0,153	0/1:5,2:7:3.6e-05,0.999964,0:46,0,140	0/1:5,1:6:0.017774,0.982226,0:19,0,143	0/1:6,1:7:0.017819,0.982181,0:19,0,163	0/0:15,0:15:0.999978,2.2e-05,0:0,45,295	0/0:30,3:33:0.720503,0.279497,0:0,3,301	0/0:24,2:26:0.750128,0.249872,0:0,3,291	0/1:54,16:70:0,1,0:132,0,313	0/0:15,0:15:0.999978,2.2e-05,0:0,45,322
chr3	49408950	chr3_49408950_A_G	A	G	.	PASS	AF=0.153846;DP=219;NS=13;AN=26;MAF=0.153846;AC=4;AC_Het=4;AC_Hom=0;AC_Hemi=0;HWE=1	GT:AD:DP:GP:PL	0/0:19,0:19:0.999999,1e-06,0:0,57,310	0/0:3,0:3:0.952187,0.047813,0:0,9,107	0/0:15,0:15:0.999988,1.2e-05,0:0,45,331	0/1:8,1:9:0.287012,0.712988,0:8,0,184	0/0:10,0:10:0.999608,0.000392,0:0,30,270	0/0:2,0:2:0.908737,0.091263,0:0,6,70	0/1:0,1:1:0.001309,0.831645,0.167046:35,3,0	0/1:0,1:1:0.001648,0.831363,0.16699:34,3,0	0/0:16,0:16:0.999994,6e-06,0:0,48,268	0/0:50,0:50:1,0,0:0,151,409	0/0:32,0:32:1,0,0:0,96,408	0/0:58,2:60:1,0,0:0,112,359	0/1:0,1:1:0.001648,0.831363,0.16699:34,3,0
chr3	49413442	chr3_49413442_A_C	A	C	.	PASS	AF=0.153846;DP=216;NS=13;AN=26;MAF=0.153846;AC=4;AC_Het=2;AC_Hom=2;AC_Hemi=0;HWE=0.234783	GT:AD:DP:GP:PL	1/1:0,7:7:0,0.075513,0.924487:192,21,0	0/1:3,1:4:0.013047,0.986953,0:23,0,92	0/0:8,0:8:0.998508,0.001492,0:0,24,195	0/0:18,0:18:0.999999,1e-06,0:0,54,316	0/0:12,2:14:0.932644,0.067356,0:0,7,236	0/0:3,0:3:0.954363,0.045637,0:0,9,95	0/1:4,1:5:0.025754,0.974246,0:20,0,91	0/0:2,0:2:0.912709,0.087291,0:0,6,59	0/0:14,0:14:0.999977,2.3e-05,0:0,42,251	0/0:43,1:44:1,0,0:0,97,358	0/0:19,0:19:0.999999,1e-06,0:0,57,301	0/0:76,0:76:1,0,0:0,229,417	0/0:2,0:2:0.912709,0.087291,0:0,6,66
chr3	49420402	chr3_49420402_G_T	G	T	.	PASS	AF=0.115385;DP=209;NS=13;AN=26;MAF=0.115385;AC=3;AC_Het=3;AC_Hom=0;AC_Hemi=0;HWE=1	GT:AD:DP:GP:PL	0/0:21,0:21:1,0,0:0,63,356	0/1:4,2:6:1e-05,0.99999,0:56,0,123	0/0:17,0:17:0.999998,2e-06,0:0,51,351	0/0:23,0:23:1,0,0:0,69,384	0/0:13,0:13:0.999967,3.3e-05,0:0,39,316	0/1:2,2:4:2e-06,0.999998,0:64,0,60	0/1:1,1:2:0.001187,0.998792,2.1e-05:35,0,35	0/0:2,0:2:0.937352,0.062648,0:0,6,67	0/0:14,0:14:0.999984,1.6e-05,0:0,42,294	0/0:38,0:38:1,0,0:0,114,401	0/0:17,0:17:0.999998,2e-06,0:0,51,338	0/0:46,0:46:1,0,0:0,138,356	0/0:6,0:6:0.99584,0.00416,0:0,18,154
chr3	49423380	chr3_49423380_G_A	G	A	.	PASS	AF=0.5;DP=231;NS=12;AN=24;MAF=0.5;AC=12;AC_Het=4;AC_Hom=8;AC_Hemi=0;HWE=0.281462	GT:AD:DP:GP:PL	./.:0,0:0:0.264135,0.499611,0.236253:0,0,0	1/1:0,5:5:0,0.061986,0.938014:164,15,0	1/1:0,12:12:0,0.000516,0.999484:298,36,0	0/1:5,4:9:0,1,0:116,0,149	0/1:7,6:13:0,1,0:160,0,166	0/1:3,2:5:0,1,0:61,0,99	1/1:0,2:2:0,0.345838,0.654162:75,6,0	0/0:4,0:4:0.894283,0.105717,0:0,12,136	0/0:16,0:16:0.999971,2.9e-05,0:0,48,327	0/0:50,0:50:1,0,0:0,151,431	0/0:23,0:23:1,0,0:0,69,378	0/1:58,28:86:0,1,0:264,0,340	1/1:0,6:6:0,0.031984,0.968016:197,18,0
chr3	49426150	chr3_49426150_A_T	A	T	.	PASS	AF=0.416667;DP=126;NS=12;AN=24;MAF=0.416667;AC=10;AC_Het=2;AC_Hom=8;AC_Hemi=0;HWE=0.0286714	GT:AD:DP:GP:PL	1/1:0,2:2:9e-06,0.411329,0.588662:51,6,0	0/0:1,0:1:0.582872,0.417069,6e-05:0,3,37	1/1:0,9:9:0,0.005429,0.994571:201,27,0	1/1:0,2:2:0,0.411333,0.588667:72,6,0	0/1:4,6:10:0,1,0:171,0,95	0/0:3,0:3:0.848261,0.151739,0:0,9,98	./.:0,0:0:0.339777,0.486254,0.173969:0,0,0	0/0:1,0:1:0.582884,0.417078,3.8e-05:0,3,39	0/0:11,0:11:0.999302,0.000698,0:0,33,262	0/0:18,0:18:0.999995,5e-06,0:0,54,339	0/0:12,0:12:0.999651,0.000349,0:0,36,271	0/1:33,20:53:0,1,0:233,0,344	1/1:0,4:4:0,0.148708,0.851292:115,12,0
chr3	49427638	chr3_49427638_A_G	A	G	.	PASS	AF=0.230769;DP=265;NS=13;AN=26;MAF=0.230769;AC=6;AC_Het=6;AC_Hom=0;AC_Hemi=0;HWE=1	GT:AD:DP:GP:PL	0/1:0,2:2:0.000181,0.599592,0.400227:43,6,0	0/0:4,0:4:0.959954,0.040046,0:0,12,70	0/0:5,0:5:0.979568,0.020432,0:0,15,90	0/1:9,2:11:0.201256,0.798744,0:8,0,155	0/0:8,1:9:0.790286,0.209714,0:0,4,120	0/1:2,1:3:0.106046,0.893701,0.000253:11,0,28	0/1:5,3:8:0.000435,0.999565,0:35,0,74	0/0:2,0:2:0.856994,0.143006,0:0,6,57	0/0:28,1:29:1,0,0:0,67,281	0/0:65,4:69:1,0,0:0,126,331	0/0:35,2:37:1,0,0:0,68,271	0/1:24,48:72:0,1,0:107,0,102	0/1:4,9:13:0,0.999746,0.000254:72,0,28
chr3	49428816	chr3_49428816_A_G	A	G	.	PASS	AF=0.136364;DP=196;NS=11;AN=22;MAF=0.136364;AC=3;AC_Het=3;AC_Hom=0;AC_Hemi=0;HWE=1	GT:AD:DP:GP:PL	./.:0,0:0:0.70146,0.272144,0.026396:0,0,0	./.:0,0:0:0.70146,0.272144,0.026396:0,0,0	0/1:0,2:2:0.000192,0.720336,0.279472:46,6,0	0/0:11,0:11:0.999811,0.000189,0:0,33,224	0/1:2,1:3:0.002589,0.99741,1e-06:30,0,48	0/1:9,3:12:5e-06,0.999995,0:58,0,178	0/0:2,0:2:0.911585,0.088415,1e-06:0,6,48	0/0:3,0:3:0.953748,0.046252,0:0,9,114	0/0:30,0:30:1,0,0:0,90,355	0/0:60,0:60:1,0,0:0,181,418	0/0:32,0:32:1,0,0:0,96,363	0/0:40,0:40:1,0,0:0,120,205	0/0:1,0:1:0.837401,0.162441,0.000158:0,3,23
chr3	49430940	chr3_49430940_A_G	A	G	.	PASS	AF=0.166667;DP=206;NS=12;AN=24;MAF=0.166667;AC=4;AC_Het=4;AC_Hom=0;AC_Hemi=0;HWE=1	GT:AD:DP:GP:PL	./.:0,0:0:0.672315,0.295266,0.032419:0,0,0	0/1:1,1:2:0.000907,0.99634,0.002752:34,0,16	0/1:1,3:4:0,0.999824,0.000176:68,0,28	0/1:10,4:14:2e-06,0.999998,0:60,0,146	0/1:6,3:9:9e-06,0.999991,0:54,0,138	0/0:5,0:5:0.986462,0.013538,0:0,15,114	0/0:4,0:4:0.973286,0.026714,0:0,12,116	0/0:1,0:1:0.819941,0.180049,1e-05:0,3,36	0/0:24,0:24:1,0,0:0,72,317	0/0:57,2:59:1,0,0:0,121,370	0/0:20,0:20:1,0,0:0,60,326	0/0:61,0:61:1,0,0:0,184,275	0/0:2,0:2:0.901069,0.098931,0:0,6,56
chr3	49431072	chr3_49431072_T_C	T	C	.	PASS	AF=0.125;DP=175;NS=12;AN=24;MAF=0.125;AC=3;AC_Het=3;AC_Hom=0;AC_Hemi=0;HWE=1	GT:AD:DP:GP:PL	./.:0,0:0:0.751938,0.230411,0.017651:0,0,0	0/1:0,1:1:0.03448,0.837244,0.128276:22,3,0	0/1:2,3:5:0,0.999999,1e-06:69,0,50	0/0:14,0:14:0.999981,1.9e-05,0:0,42,251	0/0:5,0:5:0.990516,0.009484,0:0,15,144	0/0:7,0:7:0.997612,0.002388,0:0,21,142	0/0:2,0:2:0.928846,0.071154,0:0,6,59	0/0:1,0:1:0.867142,0.132855,3e-06:0,3,38	0/1:20,4:24:0.139932,0.860068,0:13,0,291	0/0:43,3:46:1,0,0:0,77,374	0/0:24,0:24:1,0,0:0,72,359	0/0:42,0:42:1,0,0:0,126,269	0/0:4,0:4:0.981209,0.018791,0:0,12,95
chr3	49432427	chr3_49432427_G_A	G	A	.	PASS	AF=0.454545;DP=227;NS=11;AN=22;MAF=0.454545;AC=10;AC_Het=8;AC_Hom=2;AC_Hemi=0;HWE=0.256966	GT:AD:DP:GP:PL	./.:0,0:0:0.293963,0.496441,0.209596:0,0,0	1/1:0,3:3:0,0.228432,0.771568:92,9,0	./.:0,0:0:0.293963,0.496441,0.209596:0,0,0	0/1:15,3:18:3e-05,0.99997,0:43,0,275	0/1:5,8:13:0,1,0:186,0,104	0/0:8,0:8:0.993447,0.006553,0:0,24,182	0/1:6,1:7:0.00752,0.99248,0:19,0,120	0/0:1,0:1:0.542119,0.457759,0.000122:0,3,35	0/1:16,2:18:0.019458,0.980542,0:15,0,280	0/1:58,9:67:0.137737,0.862263,0:6,0,323	0/1:16,6:22:0,1,0:88,0,283	0/1:10,46:56:0,0.999883,0.000117:115,0,36	0/1:2,12:14:0,0.999519,0.000481:187,0,29
chr3	49432509	chr3_49432509_C_T	C	T	.	PASS	AF=0.136364;DP=188;NS=11;AN=22;MAF=0.136364;AC=3;AC_Het=3;AC_Hom=0;AC_Hemi=0;HWE=1	GT:AD:DP:GP:PL	./.:0,0:0:0.722036,0.255382,0.022582:0,0,0	0/0:4,0:4:0.978373,0.021627,0:0,12,96	./.:0,0:0:0.722036,0.255382,0.022582:0,0,0	0/0:22,2:24:0.956628,0.043372,0:0,9,274	0/0:13,0:13:0.999957,4.3e-05,0:0,39,219	0/0:11,0:11:0.999827,0.000173,0:0,33,219	0/1:2,1:3:0.001793,0.998206,0:32,0,54	0/1:0,2:2:0,0.738714,0.261286:79,6,0	0/0:15,1:16:0.99928,0.00072,0:0,27,311	0/0:57,2:59:1,0,0:0,118,414	0/0:20,1:21:0.999327,0.000673,0:0,27,334	0/0:26,1:27:0.999999,1e-06,0:0,54,147	0/1:6,2:8:0.020085,0.979915,0:21,0,145
chr3	49432638	chr3_49432638_A_C	A	C	.	PASS	AF=0.272727;DP=166;NS=11;AN=22;MAF=0.272727;AC=6;AC_Het=6;AC_Hom=0;AC_Hemi=0;HWE=0.504644	GT:AD:DP:GP:PL	0/1:7,1:8:0.418208,0.581792,0:2,0,151	0/1:2,2:4:1.5e-05,0.99998,5e-06:49,0,46	0/1:1,1:2:0.027219,0.959404,0.013377:16,0,12	0/0:5,0:5:0.973036,0.026964,0:0,15,155	0/1:16,5:21:0,1,0:70,0,217	0/0:4,0:4:0.947488,0.052512,0:0,12,114	./.:0,0:0:0.479989,0.425647,0.094364:0,0,0	0/1:0,1:1:0.000248,0.692639,0.307114:38,3,0	0/0:19,3:22:0.735442,0.264558,0:0,4,272	0/0:41,6:47:0.576271,0.423729,0:0,1,306	0/0:30,3:33:0.884111,0.115889,0:0,8,318	0/1:12,3:15:0.000301,0.999699,0:36,0,119	./.:0,0:0:0.479989,0.425647,0.094364:0,0,0
chr3	49432645	chr3_49432645_A_C	A	C	.	PASS	AF=0.272727;DP=179;NS=11;AN=22;MAF=0.272727;AC=6;AC_Het=6;AC_Hom=0;AC_Hemi=0;HWE=0.504644	GT:AD:DP:GP:PL	0/1:3,2:5:0.000206,0.999794,0:38,0,66	0/1:4,2:6:2.7e-05,0.999973,0:47,0,98	0/0:3,0:3:0.914057,0.085943,0:0,9,65	0/0:5,0:5:0.977034,0.022966,0:0,15,157	0/0:22,1:23:0.999986,1.4e-05,0:0,47,288	0/0:4,0:4:0.955099,0.044901,0:0,12,110	./.:0,0:0:0.528076,0.397225,0.074699:0,0,0	0/0:2,0:2:0.841716,0.158284,0:0,6,62	0/1:17,3:20:0.295623,0.704377,0:5,0,236	0/1:42,8:50:4.5e-05,0.999955,0:45,0,304	0/1:32,5:37:0.003344,0.996656,0:26,0,298	0/1:11,5:16:0,1,0:65,0,116	./.:0,0:0:0.528076,0.397225,0.074699:0,0,0
chr3	49432659	chr3_49432659_C_A	C	A	.	PASS	AF=0.208333;DP=195;NS=12;AN=24;MAF=0.208333;AC=5;AC_Het=5;AC_Hom=0;AC_Hemi=0;HWE=1	GT:AD:DP:GP:PL	0/1:6,1:7:0.048955,0.951045,0:15,0,138	0/0:6,0:6:0.991224,0.008776,0:0,18,161	0/1:2,2:4:0.000131,0.999851,1.8e-05:41,0,39	0/1:3,4:7:0,1,0:101,0,70	0/0:28,1:29:1,0,0:0,66,303	0/0:2,0:2:0.875918,0.124082,0:0,6,69	./.:0,0:0:0.607194,0.344065,0.048741:0,0,0	0/1:1,1:2:0.027279,0.972633,8.7e-05:18,0,32	0/0:21,1:22:0.999956,4.4e-05,0:0,41,254	0/0:49,2:51:1,0,0:0,93,357	0/0:33,4:37:0.882114,0.117886,0:0,6,295	0/1:15,5:20:2.2e-05,0.999978,0:49,0,145	0/0:2,0:2:0.875918,0.124082,0:0,6,54
chr3	49432687	chr3_49432687_C_A	C	A	.	PASS	AF=0.125;DP=187;NS=12;AN=24;MAF=0.125;AC=3;AC_Het=3;AC_Hom=0;AC_Hemi=0;HWE=1	GT:AD:DP:GP:PL	0/1:10,2:12:0.126481,0.873519,0:14,0,161	0/0:5,0:5:0.990851,0.009149,0:0,15,143	0/0:4,0:4:0.981869,0.018131,0:0,12,97	0/0:5,0:5:0.990851,0.009149,0:0,15,147	0/1:19,9:28:0,1,0:78,0,271	0/0:2,0:2:0.931215,0.068785,0:0,6,75	./.:0,0:0:0.759132,0.2243,0.016568:0,0,0	0/0:3,0:3:0.964383,0.035617,0:0,9,68	0/1:17,3:20:0.162654,0.837346,0:12,0,240	0/0:44,5:49:0.997667,0.002333,0:0,21,311	0/0:33,1:34:1,0,0:0,67,349	0/0:18,3:21:0.800398,0.199602,0:0,1,142	0/0:3,0:3:0.964383,0.035617,0:0,9,90
chr3	49432708	chr3_49432708_A_C	A	C	.	PASS	AF=0.25;DP=255;NS=12;AN=24;MAF=0.25;AC=6;AC_Het=6;AC_Hom=0;AC_Hemi=0;HWE=0.529258	GT:AD:DP:GP:PL	0/0:43,0:43:1,0,0:0,129,334	0/1:4,1:5:0.003582,0.996418,0:26,0,105	0/1:5,2:7:0.00077,0.99923,0:33,0,96	0/0:4,0:4:0.957685,0.042315,0:0,12,122	0/1:27,6:33:0.001837,0.998163,0:29,0,280	0/0:1,0:1:0.73815,0.260928,0.000922:0,3,20	./.:0,0:0:0.545869,0.385921,0.06821:0,0,0	0/0:4,0:4:0.957685,0.042315,0:0,12,97	0/0:27,2:29:0.999896,0.000104,0:0,38,292	0/0:62,3:65:1,0,0:0,118,337	0/1:23,4:27:0.058245,0.941755,0:14,0,282	0/1:17,5:22:1.1e-05,0.999989,0:51,0,148	0/1:5,1:6:0.014962,0.985038,0:20,0,102
chr3	49433526	chr3_49433526_T_G	T	G	.	PASS	AF=0.363636;DP=135;NS=11;AN=22;MAF=0.363636;AC=8;AC_Het=8;AC_Hom=0;AC_Hemi=0;HWE=0.190918	GT:AD:DP:GP:PL	0/0:8,1:9:0.690874,0.309126,0:0,5,138	./.:0,0:0:0.344079,0.485007,0.170914:0,0,0	0/1:0,1:1:0.004154,0.584143,0.411703:23,3,0	0/0:4,0:4:0.919037,0.080963,0:0,12,124	0/1:13,3:16:8.5e-05,0.999915,0:39,0,230	0/1:2,2:4:6.9e-05,0.999931,0:40,0,59	./.:0,0:0:0.344079,0.485007,0.170914:0,0,0	0/1:0,1:1:8.3e-05,0.586531,0.413386:40,3,0	0/1:13,2:15:0.468459,0.531541,0:0,1,234	0/0:42,1:43:1,0,0:0,89,349	0/1:14,2:16:0.051257,0.948743,0:11,0,247	0/1:18,7:25:0,1,0:98,0,180	0/1:0,1:1:0.006568,0.582728,0.410705:21,3,0
chr4	1680	chr4_1680_G_A	G	A	.	PASS	AF=0.192308;DP=256;NS=13;AN=26;MAF=0.192308;AC=5;AC_Het=3;AC_Hom=2;AC_Hemi=0;HWE=0.373913	GT:AD:DP:GP:PL	0/1:17,10:27:0,1,0:177,0,270	1/1:0,8:8:0,0.03082,0.96918:239,24,0	0/0:18,0:18:0.999998,2e-06,0:0,54,349	0/0:24,0:24:1,0,0:0,72,363	0/0:4,0:4:0.970208,0.029792,0:0,12,111	0/1:6,3:9:0,1,0:83,0,123	0/0:5,0:5:0.984879,0.015121,0:0,15,156	0/0:2,0:2:0.890608,0.109392,0:0,6,74	0/0:12,0:12:0.99988,0.00012,0:0,36,296	0/0:28,0:28:1,0,0:0,84,389	0/0:12,0:12:0.99988,0.00012,0:0,36,288	0/1:40,60:100:0,1,0:351,0,322	0/0:7,0:7:0.996176,0.003824,0:0,21,165
chr4	2135	chr4_2135_T_A	T	A	.	PASS	AF=0.5;DP=273;NS=12;AN=24;MAF=0.5;AC=12;AC_Het=8;AC_Hom=4;AC_Hemi=0;HWE=0.562629	GT:AD:DP:GP:PL	0/1:11,12:23:0,1,0:236,0,194	0/1:1,7:8:0,0.963241,0.036759:174,0,11	0/0:18,1:19:0.965222,0.034778,0:0,17,321	0/0:22,1:23:0.999983,1.7e-05,0:0,50,367	0/1:7,7:14:0,1,0:174,0,159	0/1:2,11:13:0,0.99967,0.00033:221,0,32	1/1:0,3:3:0,0.209411,0.790589:95,9,0	./.:0,0:0:0.264665,0.499582,0.235753:0,0,0	0/1:13,12:25:0,1,0:236,0,235	0/1:25,22:47:0,1,0:302,0,318	0/1:11,13:24:0,1,0:266,0,229	0/1:54,17:71:0,1,0:160,0,315	1/1:0,3:3:0,0.209411,0.790589:109,9,0
chr4	5508	chr4_5508_A_G	A	G	.	PASS	AF=0.153846;DP=237;NS=13;AN=26;MAF=0.153846;AC=4;AC_Het=2;AC_Hom=2;AC_Hemi=0;HWE=0.234783	GT:AD:DP:GP:PL	1/1:0,17:17:0,8.1e-05,0.999919:309,51,0	0/0:7,0:7:0.997077,0.002923,0:0,21,212	0/0:21,0:21:1,0,0:0,63,321	0/0:11,0:11:0.999817,0.000183,0:0,33,260	0/1:11,2:13:0.027666,0.972334,0:20,0,236	0/0:3,0:3:0.955189,0.044811,0:0,9,103	0/1:2,1:3:0.00169,0.99831,0:32,0,58	0/0:3,0:3:0.955189,0.044811,0:0,9,97	0/0:12,0:12:0.999908,9.2e-05,0:0,36,281	0/0:43,0:43:1,0,0:0,129,414	0/0:19,0:19:0.999999,1e-06,0:0,57,320	0/0:81,0:81:1,0,0:0,244,429	0/0:3,0:3:0.955189,0.044811,0:0,9,101
chr4	7693	chr4_7693_G_A	G	A	.	PASS	AF=0.272727;DP=78;NS=11;AN=22;MAF=0.272727;AC=6;AC_Het=6;AC_Hom=0;AC_Hemi=0;HWE=0.504644	GT:AD:DP:GP:PL	0/0:4,0:4:0.944369,0.055631,0:0,12,93	0/0:1,0:1:0.679662,0.320308,3e-05:0,3,37	0/1:7,5:12:0,1,0:71,0,123	0/1:1,3:4:0,0.999623,0.000377:87,0,28	0/0:4,0:4:0.944369,0.055631,0:0,12,119	./.:0,0:0:0.461965,0.43543,0.102605:0,0,0	0/1:0,1:1:0.000288,0.679483,0.32023:37,3,0	./.:0,0:0:0.461965,0.43543,0.102605:0,0,0	0/1:2,1:3:0.03256,0.96744,0:15,0,58	0/1:6,3:9:1e-06,0.999999,0:60,0,121	0/0:7,0:7:0.992691,0.007309,0:0,21,164	0/1:7,25:32:0,1,0:154,0,73	0/0:1,0:1:0.679672,0.320313,1.5e-05:0,3,40
chr4	7776	chr4_7776_T_A	T	A	.	PASS	AF=0.416667;DP=203;NS=12;AN=24;MAF=0.416667;AC=10;AC_Het=10;AC_Hom=0;AC_Hemi=0;HWE=0.063131	GT:AD:DP:GP:PL	0/1:31,11:42:0,1,0:139,0,260	0/0:2,0:2:0.727757,0.272242,1e-06:0,6,55	0/1:25,5:30:1.7e-05,0.999983,0:46,0,257	0/1:9,6:15:0,1,0:141,0,158	0/0:20,0:20:0.999999,1e-06,0:0,60,333	0/1:1,2:3:4e-06,0.997015,0.002981:52,0,21	0/1:2,2:4:0.000909,0.998854,0.000237:29,0,32	./.:0,0:0:0.327211,0.489625,0.183164:0,0,0	0/1:9,3:12:2e-06,0.999998,0:54,0,165	0/1:23,3:26:0.002296,0.997704,0:25,0,301	0/1:8,2:10:0.000854,0.999146,0:29,0,193	0/1:5,29:34:0,0.999935,6.5e-05:263,0,38	0/1:3,2:5:9e-06,0.999991,0:49,0,75
chr4	8402	chr4_8402_C_T	C	T	.	PASS	AF=0.269231;DP=210;NS=13;AN=26;MAF=0.269231;AC=7;AC_Het=5;AC_Hom=2;AC_Hemi=0;HWE=1	GT:AD:DP:GP:PL	1/1:0,11:11:0,0.002451,0.997549:198,33,0	0/1:3,4:7:0,1,0:99,0,79	0/0:15,2:17:0.560264,0.439736,0:0,0,194	0/0:8,0:8:0.996905,0.003095,0:0,24,213	0/1:9,9:18:0,1,0:161,0,209	0/0:1,0:1:0.71554,0.28437,9e-05:0,3,31	0/0:4,0:4:0.952675,0.047325,0:0,12,126	0/0:4,0:4:0.952675,0.047325,0:0,12,123	0/0:7,0:7:0.993829,0.006171,0:0,21,196	0/1:23,7:30:0,1,0:83,0,293	0/1:11,5:16:0,1,0:84,0,219	0/1:70,11:81:0.455625,0.544375,0:2,0,277	0/0:5,0:5:0.975764,0.024236,0:0,15,159
chr4	13610	chr4_13610_C_G	C	G	.	PASS	AF=0.458333;DP=236;NS=12;AN=24;MAF=0.458333;AC=11;AC_Het=1;AC_Hom=10;AC_Hemi=0;HWE=0.00444205	GT:AD:DP:GP:PL	0/0:19,0:19:0.999997,3e-06,0:0,57,271	0/1:0,1:1:5.1e-05,0.540768,0.459181:41,3,0	1/1:0,21:21:0,1e-06,0.999999:355,63,0	0/0:9,0:9:0.996694,0.003306,0:0,27,203	0/0:2,0:2:0.701974,0.298025,1e-06:0,6,60	1/1:0,7:7:0,0.018068,0.981932:215,21,0	1/1:0,2:2:0,0.370608,0.629392:74,6,0	1/1:0,2:2:0,0.370608,0.629392:66,6,0	0/0:8,0:8:0.99341,0.00659,0:0,24,201	0/0:20,0:20:0.999998,2e-06,0:0,60,292	0/0:7,0:7:0.986907,0.013093,0:0,21,164	1/1:0,93:93:0,0,1:452,280,0	./.:0,0:0:0.292462,0.496671,0.210867:0,0,0
chr4	14419	chr4_14419_C_T	C	T	.	PASS	AF=0.269231;DP=255;NS=13;AN=26;MAF=0.269231;AC=7;AC_Het=7;AC_Hom=0;AC_Hemi=0;HWE=0.49913	GT:AD:DP:GP:PL	0/0:6,0:6:0.988354,0.011646,0:0,18,166	0/0:5,0:5:0.976976,0.023024,0:0,15,172	0/0:17,1:18:0.977638,0.022362,0:0,15,315	0/1:7,4:11:0,1,0:103,0,184	0/1:4,5:9:0,1,0:138,0,95	0/1:4,3:7:0,1,0:96,0,115	0/0:4,0:4:0.954988,0.045012,0:0,12,125	0/0:6,0:6:0.988354,0.011646,0:0,18,183	0/1:5,4:9:0,1,0:96,0,139	0/1:10,25:35:0,1,0:344,0,175	0/1:4,2:6:1e-06,0.999999,0:61,0,110	0/1:69,63:132:0,1,0:351,0,370	0/0:7,0:7:0.994143,0.005857,0:0,21,201
chr4	16745	chr4_16745_T_C	T	C	.	PASS	AF=0.307692;DP=168;NS=13;AN=26;MAF=0.307692;AC=8;AC_Het=6;AC_Hom=2;AC_Hemi=0;HWE=1	GT:AD:DP:GP:PL	0/0:10,0:10:0.999049,0.000951,0:0,30,232	0/1:7,2:9:0.000263,0.999737,0:36,0,177	1/1:1,17:18:0,0.030419,0.969581:293,21,0	0/0:8,0:8:0.996208,0.003792,0:0,24,204	0/1:1,1:2:0.001296,0.998397,0.000308:29,0,29	0/0:3,0:3:0.891423,0.108577,0:0,9,90	0/0:1,0:1:0.672364,0.327585,5e-05:0,3,35	0/1:1,1:2:0.001295,0.997733,0.000972:29,0,24	0/0:13,0:13:0.999881,0.000119,0:0,39,288	0/1:23,17:40:0,1,0:219,0,294	0/1:7,3:10:0,1,0:74,0,165	0/1:13,36:49:0,1,0:189,0,164	0/0:3,0:3:0.891423,0.108577,0:0,9,95
chr4	19886	chr4_19886_G_A	G	A	.	PASS	AF=0.416667;DP=109;NS=12;AN=24;MAF=0.416667;AC=10;AC_Het=6;AC_Hom=4;AC_Hemi=0;HWE=1	GT:AD:DP:GP:PL	0/0:2,0:2:0.727502,0.272492,6e-06:0,6,48	1/1:0,2:2:3e-06,0.400273,0.599724:56,6,0	0/0:1,0:1:0.570986,0.427738,0.001276:0,3,24	0/0:13,0:13:0.999817,0.000183,0:0,39,256	0/1:6,1:7:0.251548,0.748452,0:3,0,123	0/1:2,2:4:0.000391,0.999514,9.4e-05:32,0,36	./.:0,0:0:0.326856,0.489714,0.18343:0,0,0	0/1:2,1:3:0.020733,0.979221,4.6e-05:15,0,39	0/1:9,3:12:0.000342,0.999658,0:33,0,185	0/1:21,5:26:3e-06,0.999997,0:54,0,281	0/1:12,2:14:0.143759,0.856241,0:6,0,213	1/1:3,21:24:0,0.037436,0.962564:131,18,0	0/0:1,0:1:0.570986,0.427738,0.001276:0,3,24
chr4	26425	chr4_26425_G_A	G	A	.	PASS	AF=0.136364;DP=115;NS=11;AN=22;MAF=0.136364;AC=3;AC_Het=3;AC_Hom=0;AC_Hemi=0;HWE=1	GT:AD:DP:GP:PL	0/0:7,0:7:0.997054,0.002946,0:0,21,155	0/0:3,0:3:0.954851,0.045149,0:0,9,89	0/0:14,0:14:0.999977,2.3e-05,0:0,42,285	0/1:3,3:6:0,1,0:95,0,81	0/1:7,2:9:0.000406,0.999594,0:38,0,171	0/0:3,0:3:0.954851,0.045149,0:0,9,80	./.:0,0:0:0.707187,0.267514,0.025299:0,0,0	0/0:1,0:1:0.840925,0.159051,2.4e-05:0,3,31	0/0:11,0:11:0.999815,0.000185,0:0,33,294	0/0:21,0:21:1,0,0:0,63,345	0/0:15,0:15:0.999988,1.2e-05,0:0,45,330	0/1:2,23:25:0,0.752907,0.247093:314,5,0	./.:0,0:0:0.707187,0.267514,0.025299:0,0,0
chr4	26566	chr4_26566_A_G	A	G	.	PASS	AF=0.5;DP=109;NS=11;AN=22;MAF=0.5;AC=11;AC_Het=3;AC_Hom=8;AC_Hemi=0;HWE=0.221583	GT:AD:DP:GP:PL	1/1:0,3:3:0,0.205473,0.794527:82,9,0	1/1:0,3:3:0,0.205473,0.794527:82,9,0	0/1:1,6:7:0,0.980828,0.019172:132,0,14	0/1:4,1:5:0.031846,0.968154,0:12,0,104	0/0:7,0:7:0.985121,0.014879,0:0,21,207	1/1:0,2:2:2e-06,0.340901,0.659097:56,6,0	./.:0,0:0:0.258542,0.499856,0.241601:0,0,0	./.:0,0:0:0.258542,0.499856,0.241601:0,0,0	0/0:5,0:5:0.943027,0.056973,0:0,15,130	0/0:21,0:21:0.999999,1e-06,0:0,63,360	0/0:7,0:7:0.985121,0.014879,0:0,21,186	1/1:0,48:48:0,0,1:377,144,0	0/1:0,1:1:5.3e-05,0.508442,0.491506:40,3,0
chr4	37857	chr4_37857_A_T	A	T	.	PASS	AF=0.136364;DP=55;NS=11;AN=22;MAF=0.136364;AC=3;AC_Het=1;AC_Hom=2;AC_Hemi=0;HWE=0.142857	GT:AD:DP:GP:PL	1/1:0,5:5:0,0.265978,0.734022:93,15,0	0/0:1,0:1:0.852896,0.147101,3e-06:0,3,39	0/0:3,0:3:0.958665,0.041335,0:0,9,86	0/0:13,0:13:0.999958,4.2e-05,0:0,39,262	0/0:1,0:1:0.852855,0.147094,5.1e-05:0,3,27	0/0:1,0:1:0.85279,0.147083,0.000127:0,3,23	./.:0,0:0:0.727434,0.250927,0.021639:0,0,0	./.:0,0:0:0.727434,0.250927,0.021639:0,0,0	0/0:2,0:2:0.920611,0.079389,0:0,6,71	0/0:15,0:15:0.999989,1.1e-05,0:0,45,303	0/1:8,1:9:0.228354,0.771646,0:10,0,181	0/0:4,0:4:0.978896,0.021104,0:0,12,91	0/0:1,0:1:0.852896,0.147101,3e-06:0,3,40
chr4	45183	chr4_45183_G_A	G	A	.	PASS	AF=0.5;DP=179;NS=13;AN=26;MAF=0.5;AC=13;AC_Het=5;AC_Hom=8;AC_Hemi=0;HWE=0.577624	GT:AD:DP:GP:PL	0/0:18,0:18:0.999993,7e-06,0:0,54,353	1/1:0,4:4:0,0.113006,0.886994:103,12,0	0/0:21,0:21:0.999999,1e-06,0:0,63,385	0/0:21,0:21:0.999999,1e-06,0:0,63,357	0/0:5,0:5:0.942227,0.057773,0:0,15,166	1/1:0,2:2:0,0.337584,0.662416:62,6,0	1/1:0,4:4:0,0.113006,0.886994:115,12,0	0/1:0,1:1:5.1e-05,0.504743,0.495206:40,3,0	0/1:9,2:11:0.000177,0.999823,0:35,0,221	0/1:20,5:25:1e-06,0.999999,0:58,0,316	0/1:7,2:9:0.000182,0.999818,0:34,0,173	0/1:39,15:54:0,1,0:114,0,338	1/1:0,4:4:0,0.113006,0.886994:112,12,0
chr4	49874	chr4_49874_T_C	T	C	.	PASS	AF=0.115385;DP=212;NS=13;AN=26;MAF=0.115385;AC=3;AC_Het=3;AC_Hom=0;AC_Hemi=0;HWE=1	GT:AD:DP:GP:PL	0/1:1,1:2:0.053065,0.946508,0.000426:18,0,22	0/0:2,0:2:0.933738,0.066262,0:0,6,74	0/0:14,0:14:0.999983,1.7e-05,0:0,42,316	0/0:10,0:10:0.999723,0.000277,0:0,30,227	0/0:11,0:11:0.999861,0.000139,0:0,33,189	0/0:1,0:1:0.875709,0.124289,2e-06:0,3,39	0/0:3,0:3:0.965734,0.034266,0:0,9,103	0/1:0,1:1:0.058115,0.824817,0.117068:20,3,0	0/0:19,0:19:0.999999,1e-06,0:0,57,296	0/0:49,0:49:1,0,0:0,148,430	0/0:19,0:19:0.999999,1e-06,0:0,57,355	0/0:72,0:72:1,0,0:0,217,414	0/1:4,3:7:0,1,0:84,0,105
chr4	49897	chr4_49897_A_C	A	C	.	PASS	AF=0.115385;DP=216;NS=13;AN=26;MAF=0.115385;AC=3;AC_Het=3;AC_Hom=0;AC_Hemi=0;HWE=1	GT:AD:DP:GP:PL	0/0:5,0:5:0.991061,0.008939,0:0,15,128	0/0:4,0:4:0.98228,0.01772,0:0,12,125	0/0:12,0:12:0.99993,7e-05,0:0,36,278	0/0:10,0:10:0.999718,0.000282,0:0,30,220	0/1:5,2:7:0.003002,0.996998,0:31,0,132	0/0:1,0:1:0.873865,0.12612,1.4e-05:0,3,31	0/0:2,0:2:0.932695,0.067305,0:0,6,76	0/1:0,1:1:0.057093,0.823984,0.118923:20,3,0	0/0:22,0:22:1,0,0:0,66,330	0/0:47,0:47:1,0,0:0,141,407	0/0:21,0:21:1,0,0:0,63,354	0/0:75,0:75:1,0,0:0,226,422	0/1:6,2:8:9.3e-05,0.999907,0:46,0,174
chr4	52447	chr4_52447_A_T	A	T	.	PASS	AF=0.363636;DP=246;NS=11;AN=22;MAF=0.363636;AC=8;AC_Het=4;AC_Hom=4;AC_Hemi=0;HWE=0.537668	GT:AD:DP:GP:PL	./.:0,0:0:0.426368,0.453201,0.120431:0,0,0	0/0:6,0:6:0.983664,0.016336,0:0,18,184	0/0:25,0:25:1,0,0:0,75,391	0/0:10,0:10:0.998963,0.001037,0:0,30,248	0/1:8,1:9:0.087622,0.912378,0:10,0,206	1/1:0,7:7:0,0.028558,0.971442:217,21,0	1/1:0,5:5:0,0.10522,0.89478:155,15,0	./.:0,0:0:0.426368,0.453201,0.120431:0,0,0	0/1:10,1:11:0.161489,0.838511,0:7,0,207	0/0:29,2:31:0.999983,1.7e-05,0:0,48,376	0/0:16,0:16:0.999984,1.6e-05,0:0,48,330	0/1:55,58:113:0,1,0:360,0,358	0/1:1,2:3:2.1e-05,0.999767,0.000213:47,0,31
chr4	63308	chr4_63308_T_C	T	C	.	PASS	AF=0.416667;DP=250;NS=12;AN=24;MAF=0.416667;AC=10;AC_Het=6;AC_Hom=4;AC_Hemi=0;HWE=1	GT:AD:DP:GP:PL	./.:0,0:0:0.351428,0.482771,0.165801:0,0,0	0/0:6,0:6:0.978987,0.021013,0:0,18,191	0/0:13,0:13:0.999832,0.000168,0:0,39,311	0/0:12,0:12:0.999665,0.000335,0:0,36,293	0/1:7,3:10:0,1,0:87,0,197	1/1:0,5:5:0,0.0834,0.9166:162,15,0	0/0:2,0:2:0.744364,0.255636,0:0,6,78	1/1:0,2:2:0,0.421272,0.578728:81,6,0	0/1:11,4:15:0,1,0:84,0,242	0/1:23,28:51:0,1,0:335,0,304	0/1:11,13:24:0,1,0:257,0,230	0/1:55,46:101:0,1,0:346,0,368	0/1:2,6:8:0,0.999998,2e-06:169,0,53
chr4	64318	chr4_64318_C_T	C	T	.	PASS	AF=0.333333;DP=181;NS=12;AN=24;MAF=0.333333;AC=8;AC_Het=2;AC_Hom=6;AC_Hemi=0;HWE=0.0437475	GT:AD:DP:GP:PL	1/1:0,19:19:0,7e-06,0.999993:253,57,0	0/0:2,0:2:0.796721,0.203279,0:0,6,78	1/1:0,16:16:0,6e-05,0.99994:331,48,0	0/0:5,0:5:0.969093,0.030907,0:0,15,172	0/0:14,0:14:0.999938,6.2e-05,0:0,42,268	1/1:0,3:3:0,0.328812,0.671188:90,9,0	0/1:1,3:4:0,0.999592,0.000408:98,0,28	./.:0,0:0:0.438404,0.447434,0.114163:0,0,0	0/0:14,0:14:0.999938,6.2e-05,0:0,42,309	0/0:40,0:40:1,0,0:0,120,401	0/0:19,0:19:0.999998,2e-06,0:0,57,339	0/1:22,21:43:0,1,0:283,0,279	0/0:2,0:2:0.796721,0.203279,0:0,6,75
chr4	64629	chr4_64629_G_A	G	A	.	PASS	AF=0.166667;DP=273;NS=12;AN=24;MAF=0.166667;AC=4;AC_Het=0;AC_Hom=4;AC_Hemi=0;HWE=0.00621118	GT:AD:DP:GP:PL	1/1:0,22:22:0,3e-06,0.999997:360,66,0	1/1:0,4:4:0,0.400283,0.599717:131,12,0	0/0:15,0:15:0.999989,1.1e-05,0:0,45,322	0/0:11,0:11:0.999817,0.000183,0:0,33,226	0/0:7,0:7:0.997083,0.002917,0:0,21,217	0/0:2,0:2:0.914382,0.085618,0:0,6,71	0/0:2,0:2:0.914382,0.085618,0:0,6,70	./.:0,0:0:0.709413,0.265707,0.02488:0,0,0	0/0:22,0:22:1,0,0:0,66,367	0/0:69,0:69:1,0,0:0,208,436	0/0:31,0:31:1,0,0:0,93,417	0/0:83,0:83:1,0,0:0,250,422	0/0:5,0:5:0.988431,0.011569,0:0,15,157
chr4	69534	chr4_69534_C_T	C	T	.	PASS	AF=0.115385;DP=101;NS=13;AN=26;MAF=0.115385;AC=3;AC_Het=3;AC_Hom=0;AC_Hemi=0;HWE=1	GT:AD:DP:GP:PL	0/0:6,0:6:0.995357,0.004643,0:0,18,127	0/1:5,1:6:0.063436,0.936564,0:17,0,118	0/0:1,0:1:0.870039,0.129884,7.7e-05:0,3,24	0/0:1,0:1:0.870102,0.129893,5e-06:0,3,36	0/1:4,1:5:0.032762,0.967238,0:20,0,114	0/0:3,0:3:0.964022,0.035978,0:0,9,96	0/1:1,2:3:1e-06,0.99994,6e-05:67,0,31	0/0:1,0:1:0.870105,0.129893,2e-06:0,3,40	0/0:6,0:6:0.995357,0.004643,0:0,18,164	0/0:16,0:16:0.999995,5e-06,0:0,48,333	0/0:7,0:7:0.997673,0.002327,0:0,21,170	0/0:43,0:43:1,0,0:0,129,392	0/0:3,0:3:0.964022,0.035978,0:0,9,94
chr4	69939	chr4_69939_G_A	G	A	.	PASS	AF=0.166667;DP=103;NS=12;AN=24;MAF=0.166667;AC=4;AC_Het=4;AC_Hom=0;AC_Hemi=0;HWE=1	GT:AD:DP:GP:PL	0/0:1,0:1:0.780271,0.219698,3.1e-05:0,3,33	0/0:3,0:3:0.934238,0.065762,0:0,9,113	0/1:0,2:2:0.000201,0.639606,0.360193:44,6,0	0/0:1,0:1:0.780289,0.219704,8e-06:0,3,39	0/1:3,3:6:0,1,0:77,0,81	0/0:1,0:1:0.780276,0.2197,2.5e-05:0,3,34	0/0:2,0:2:0.876591,0.123409,0:0,6,72	./.:0,0:0:0.608857,0.342871,0.048271:0,0,0	0/0:11,0:11:0.999725,0.000275,0:0,33,260	0/1:18,3:21:0.000255,0.999745,0:38,0,261	0/1:12,2:14:0.001155,0.998845,0:32,0,245	0/0:38,0:38:1,0,0:0,114,300	0/0:3,0:3:0.934238,0.065762,0:0,9,98
chr4	73784	chr4_73784_A_G	A	G	.	PASS	AF=0.166667;DP=211;NS=12;AN=24;MAF=0.166667;AC=4;AC_Het=2;AC_Hom=2;AC_Hemi=0;HWE=0.254658	GT:AD:DP:GP:PL	./.:0,0:0:0.700479,0.272934,0.026587:0,0,0	0/0:8,0:8:0.99848,0.00152,0:0,24,223	0/0:21,0:21:1,0,0:0,63,315	0/0:11,0:11:0.99981,0.00019,0:0,33,247	0/0:8,0:8:0.99848,0.00152,0:0,24,192	0/1:4,1:5:0.140315,0.859685,0:12,0,116	0/1:2,1:3:0.008104,0.991886,1e-05:25,0,40	0/0:3,0:3:0.953558,0.046442,0:0,9,102	0/0:21,0:21:1,0,0:0,63,326	0/0:45,0:45:1,0,0:0,135,409	0/0:30,0:30:1,0,0:0,90,373	1/1:0,51:51:0,0,1:418,154,0	0/0:5,0:5:0.987971,0.012029,0:0,15,123
chr4	73845	chr4_73845_G_A	G	A	.	PASS	AF=0.333333;DP=196;NS=12;AN=24;MAF=0.333333;AC=8;AC_Het=6;AC_Hom=2;AC_Hemi=0;HWE=1	GT:AD:DP:GP:PL	./.:0,0:0:0.411786,0.459839,0.128375:0,0,0	0/0:6,0:6:0.982852,0.017148,0:0,18,182	0/0:23,0:23:1,0,0:0,69,363	0/0:8,0:8:0.995657,0.004343,0:0,24,207	0/1:1,2:3:0,0.999554,0.000445:64,0,28	0/1:2,5:7:0,0.999998,2e-06:136,0,52	0/0:1,0:1:0.641695,0.358285,2e-05:0,3,40	0/0:2,0:2:0.781757,0.218242,1e-06:0,6,55	0/1:11,14:25:0,1,0:247,0,229	0/1:27,28:55:0,1,0:340,0,339	0/1:11,9:20:0,1,0:195,0,229	1/1:0,43:43:0,0,1:399,129,0	0/1:1,2:3:0,0.999439,0.000561:63,0,27
chr4	74914	chr4_74914_G_T	G	T	.	PASS	AF=0.5;DP=243;NS=12;AN=24;MAF=0.5;AC=12;AC_Het=6;AC_Hom=6;AC_Hemi=0;HWE=1	GT:AD:DP:GP:PL	./.:0,0:0:0.269251,0.499286,0.231463:0,0,0	0/0:8,0:8:0.992809,0.007191,0:0,24,219	1/1:0,14:14:0,0.000132,0.999868:292,42,0	1/1:0,4:4:0,0.118798,0.881202:123,12,0	0/1:1,1:2:0.000215,0.997935,0.00185:34,0,24	0/1:2,1:3:0.000431,0.999569,0:31,0,72	0/0:8,0:8:0.992809,0.007191,0:0,24,227	1/1:0,2:2:0,0.350338,0.649662:77,6,0	0/1:10,4:14:0,1,0:96,0,227	0/1:25,16:41:0,1,0:241,0,313	0/1:8,4:12:0,1,0:72,0,201	0/1:72,50:122:0,1,0:331,0,370	0/0:13,0:13:0.999774,0.000226,0:0,39,302
chr4	75353	chr4_75353_C_T	C	T	.	PASS	AF=0.269231;DP=252;NS=13;AN=26;MAF=0.269231;AC=7;AC_Het=7;AC_Hom=0;AC_Hemi=0;HWE=0.49913	GT:AD:DP:GP:PL	0/1:3,1:4:0.049262,0.950737,0:14,0,59	0/0:6,0:6:0.988071,0.011929,0:0,18,196	0/0:12,0:12:0.999811,0.000189,0:0,36,270	0/1:10,4:14:0,1,0:99,0,221	0/1:6,3:9:0,1,0:77,0,150	0/1:16,2:18:0.003378,0.996622,0:26,0,277	0/0:16,0:16:0.999988,1.2e-05,0:0,48,335	0/0:1,0:1:0.720533,0.278391,0.001076:0,3,20	0/1:11,3:14:0,1,0:71,0,225	0/1:31,14:45:0,1,0:199,0,347	0/1:14,3:17:5e-06,0.999995,0:54,0,246	0/0:89,0:89:1,0,0:0,268,450	0/0:7,0:7:0.994,0.006,0:0,21,197
chr4	77398	chr4_77398_A_C	A	C	.	PASS	AF=0.208333;DP=189;NS=12;AN=24;MAF=0.208333;AC=5;AC_Het=5;AC_Hom=0;AC_Hemi=0;HWE=1	GT:AD:DP:GP:PL	0/0:4,0:4:0.965763,0.034237,0:0,12,115	0/0:1,0:1:0.779027,0.220942,3.1e-05:0,3,33	0/0:16,0:16:0.999991,9e-06,0:0,48,279	0/0:5,0:5:0.982584,0.017416,0:0,15,158	0/1:2,1:3:0.034132,0.965867,1e-06:17,0,51	0/0:2,0:2:0.875803,0.124193,4e-06:0,6,43	./.:0,0:0:0.606918,0.344263,0.048819:0,0,0	0/0:1,0:1:0.778663,0.220839,0.000498:0,3,21	0/1:20,5:25:0,1,0:77,0,273	0/1:38,7:45:0,1,0:71,0,283	0/1:17,2:19:0.267846,0.732154,0:7,0,253	0/0:65,0:65:1,0,0:0,196,409	0/1:2,1:3:0.013894,0.986106,1e-06:21,0,54
chr4	78333	chr4_78333_T_C	T	C	.	PASS	AF=0.333333;DP=265;NS=12;AN=24;MAF=0.333333;AC=8;AC_Het=6;AC_Hom=2;AC_Hemi=0;HWE=1	GT:AD:DP:GP:PL	1/1:0,19:19:0,5e-06,0.999995:365,57,0	0/0:1,0:1:0.578729,0.421222,4.9e-05:0,3,38	0/1:10,12:22:0,1,0:252,0,221	0/0:1,0:1:0.578735,0.421226,3.9e-05:0,3,39	0/0:9,0:9:0.997165,0.002835,0:0,27,221	./.:0,0:0:0.334958,0.487595,0.177447:0,0,0	0/0:1,0:1:0.578477,0.421038,0.000486:0,3,28	0/1:0,1:1:6.3e-05,0.578717,0.42122:41,3,0	0/1:6,12:18:0,1,0:266,0,144	0/1:24,25:49:0,1,0:341,0,338	0/1:15,13:28:0,1,0:259,0,287	0/1:65,50:115:0,1,0:328,0,356	0/0:1,0:1:0.578744,0.421232,2.4e-05:0,3,41
chr4	78787	chr4_78787_A_G	A	G	.	PASS	AF=0.125;DP=221;NS=12;AN=24;MAF=0.125;AC=3;AC_Het=3;AC_Hom=0;AC_Hemi=0;HWE=1	GT:AD:DP:GP:PL	0/0:16,0:16:0.999995,5e-06,0:0,48,290	./.:0,0:0:0.736764,0.243171,0.020065:0,0,0	0/1:8,5:13:0,1,0:117,0,173	0/0:1,0:1:0.858349,0.141649,2e-06:0,3,41	0/0:7,0:7:0.997428,0.002572,0:0,21,166	0/0:2,0:2:0.923777,0.076223,0:0,6,65	0/0:2,0:2:0.923777,0.076223,0:0,6,65	0/0:2,0:2:0.923777,0.076223,0:0,6,59	0/1:11,2:13:0.015928,0.984072,0:23,0,172	0/1:31,6:37:0.000159,0.999841,0:43,0,299	0/0:22,2:24:0.967399,0.032601,0:0,10,287	0/0:99,0:99:1,0,0:0,298,452	0/0:5,0:5:0.989792,0.010208,0:0,15,126
chr4	120257	chr4_120257_G_A	G	A	.	PASS	AF=0.333333;DP=135;NS=12;AN=24;MAF=0.333333;AC=8;AC_Het=8;AC_Hom=0;AC_Hemi=0;HWE=0.216045	GT:AD:DP:GP:PL	0/1:0,1:1:0.000251,0.656605,0.343144:37,3,0	0/0:17,0:17:0.999992,8e-06,0:0,51,301	0/0:7,0:7:0.991901,0.008099,0:0,21,189	0/1:9,1:10:0.109747,0.890253,0:9,0,193	0/1:5,1:6:0.007648,0.992352,0:21,0,116	0/0:6,0:6:0.983932,0.016068,0:0,18,192	0/0:5,0:5:0.968372,0.031628,0:0,15,162	0/1:1,2:3:1e-06,0.999475,0.000525:61,0,27	0/1:6,1:7:0.04234,0.95766,0:13,0,123	0/1:11,3:14:1.2e-05,0.999988,0:49,0,188	0/1:7,2:9:0.000224,0.999776,0:36,0,160	0/1:43,6:49:0.001757,0.998243,0:27,0,331	./.:0,0:0:0.431349,0.450845,0.117806:0,0,0
chr4	120903	chr4_120903_A_G	A	G	.	PASS	AF=0.5;DP=204;NS=11;AN=22;MAF=0.5;AC=11;AC_Het=7;AC_Hom=4;AC_Hemi=0;HWE=0.580853	GT:AD:DP:GP:PL	./.:0,0:0:0.259834,0.49981,0.240356:0,0,0	1/1:0,5:5:0,0.061016,0.938984:171,15,0	1/1:0,3:3:0,0.206302,0.793698:81,9,0	./.:0,0:0:0.259834,0.49981,0.240356:0,0,0	0/0:6,0:6:0.970823,0.029177,0:0,18,188	0/1:5,6:11:0,1,0:155,0,129	0/1:5,4:9:0,1,0:113,0,139	0/1:4,1:5:0.003307,0.996693,0:22,0,126	0/1:11,2:13:0.000754,0.999246,0:28,0,240	0/1:23,3:26:0.00117,0.99883,0:26,0,318	0/1:9,2:11:6.9e-05,0.999931,0:39,0,183	0/1:55,53:108:0,1,0:369,0,352	0/0:6,0:6:0.970823,0.029177,0:0,18,198
chr4	121854	chr4_121854_G_C	G	C	.	PASS	AF=0.461538;DP=228;NS=13;AN=26;MAF=0.461538;AC=12;AC_Het=6;AC_Hom=6;AC_Hemi=0;HWE=1	GT:AD:DP:GP:PL	1/1:0,25:25:0,0,1:384,75,0	0/1:1,2:3:0,0.999703,0.000297:62,0,32	1/1:0,18:18:0,8e-06,0.999992:341,54,0	1/1:0,12:12:0,0.000522,0.999478:294,36,0	0/1:7,12:19:0,1,0:242,0,162	0/0:5,0:5:0.944794,0.055206,0:0,15,167	0/0:2,0:2:0.681446,0.318554,0:0,6,75	0/0:3,0:3:0.810549,0.189451,0:0,9,97	0/1:4,4:8:0,1,0:113,0,88	0/1:13,10:23:0,1,0:211,0,251	0/1:9,9:18:0,1,0:194,0,207	0/0:86,0:86:1,0,0:0,259,464	0/1:2,4:6:0,0.999998,2e-06:126,0,54
chr4	122422	chr4_122422_A_T	A	T	.	PASS	AF=0.5;DP=182;NS=12;AN=24;MAF=0.5;AC=12;AC_Het=8;AC_Hom=4;AC_Hemi=0;HWE=0.562629	GT:AD:DP:GP:PL	./.:0,0:0:0.251493,0.499996,0.248511:0,0,0	0/1:1,4:5:0,0.998738,0.001262:122,0,26	0/0:14,0:14:0.999879,0.000121,0:0,42,304	0/0:14,0:14:0.999879,0.000121,0:0,42,324	0/1:5,6:11:0,1,0:147,0,135	1/1:0,2:2:0,0.334656,0.665344:79,6,0	0/1:1,1:2:0.000201,0.999641,0.000158:34,0,35	0/1:0,1:1:0.000101,0.501439,0.498461:37,3,0	0/1:9,4:13:0,1,0:93,0,217	0/1:23,18:41:0,1,0:276,0,283	0/1:14,11:25:0,1,0:213,0,271	0/1:13,38:51:0,1,0:341,0,182	1/1:0,3:3:0,0.200952,0.799048:104,9,0
chr4	123304	chr4_123304_T_G	T	G	.	PASS	AF=0.153846;DP=68;NS=13;AN=26;MAF=0.153846;AC=4;AC_Het=4;AC_Hom=0;AC_Hemi=0;HWE=1	GT:AD:DP:GP:PL	0/1:0,2:2:1.2e-05,0.674105,0.325883:57,6,0	0/0:12,0:12:0.999882,0.000118,0:0,36,246	0/0:3,0:3:0.943017,0.056983,0:0,9,92	0/1:6,1:7:0.249302,0.750698,0:8,0,152	0/1:6,1:7:0.06232,0.93768,0:15,0,167	0/0:5,0:5:0.985119,0.014881,0:0,15,122	0/0:1,0:1:0.80533,0.194655,1.5e-05:0,3,35	0/0:1,0:1:0.805338,0.194657,5e-06:0,3,40	0/0:6,0:6:0.992504,0.007496,0:0,18,176	0/1:6,1:7:0.050153,0.949847,0:16,0,151	0/0:8,1:9:0.570211,0.429789,0:2,0,187	0/0:7,0:7:0.996238,0.003762,0:0,21,183	0/0:1,0:1:0.805312,0.194651,3.7e-05:0,3,31
chr4	125516	chr4_125516_G_C	G	C	.	PASS	AF=0.230769;DP=201;NS=13;AN=26;MAF=0.230769;AC=6;AC_Het=4;AC_Hom=2;AC_Hemi=0;HWE=0.522981	GT:AD:DP:GP:PL	0/0:10,0:10:0.999381,0.000619,0:0,30,259	0/0:6,0:6:0.990186,0.009814,0:0,18,188	0/0:9,0:9:0.998763,0.001237,0:0,27,248	0/1:6,5:11:0,1,0:129,0,133	1/1:0,6:6:0,0.089687,0.910313:154,18,0	0/0:5,0:5:0.980563,0.019437,0:0,15,160	0/0:1,0:1:0.759184,0.240786,3e-05:0,3,34	0/0:7,0:7:0.995069,0.004931,0:0,21,213	0/1:6,5:11:0,1,0:141,0,130	0/1:14,12:26:0,1,0:186,0,224	0/1:11,5:16:0,1,0:94,0,188	0/0:85,4:89:1,0,0:0,168,401	0/0:3,0:3:0.926535,0.073465,0:0,9,95
chr4	130778	chr4_130778_T_A	T	A	.	PASS	AF=0.230769;DP=131;NS=13;AN=26;MAF=0.230769;AC=6;AC_Het=4;AC_Hom=2;AC_Hemi=0;HWE=0.522981	GT:AD:DP:GP:PL	0/0:15,0:15:0.999978,2.2e-05,0:0,45,307	0/0:1,0:1:0.7316,0.268392,8e-06:0,3,41	1/1:0,9:9:0,0.010535,0.989465:246,27,0	0/0:3,0:3:0.915992,0.084008,0:0,9,100	0/1:5,1:6:0.00688,0.99312,0:23,0,128	0/0:3,0:3:0.915992,0.084008,0:0,9,115	0/0:1,0:1:0.731595,0.26839,1.6e-05:0,3,38	0/0:1,0:1:0.731583,0.268386,3.1e-05:0,3,35	0/1:5,8:13:0,1,0:198,0,125	0/1:16,18:34:0,1,0:306,0,277	0/1:3,9:12:0,1,0:210,0,76	0/0:28,0:28:1,0,0:0,84,371	0/0:5,0:5:0.977586,0.022414,0:0,15,163
chr4	131212	chr4_131212_A_G	A	G	.	PASS	AF=0.192308;DP=195;NS=13;AN=26;MAF=0.192308;AC=5;AC_Het=1;AC_Hom=4;AC_Hemi=0;HWE=0.026087	GT:AD:DP:GP:PL	1/1:0,12:12:0,0.002027,0.997973:295,36,0	1/1:0,5:5:0,0.206355,0.793645:154,15,0	0/0:13,0:13:0.999941,5.9e-05,0:0,39,265	0/0:9,0:9:0.999062,0.000938,0:0,27,242	0/0:4,0:4:0.970832,0.029168,0:0,12,125	0/0:6,0:6:0.992545,0.007455,0:0,18,177	0/0:1,0:1:0.806204,0.193781,1.5e-05:0,3,35	0/0:5,0:5:0.9852,0.0148,0:0,15,163	0/0:10,0:10:0.999531,0.000469,0:0,30,251	0/0:19,0:19:0.999999,1e-06,0:0,57,343	0/0:12,0:12:0.999883,0.000117,0:0,36,288	0/0:92,0:92:1,0,0:0,277,427	0/1:3,4:7:0,1,0:120,0,68
chr4	145237	chr4_145237_C_T	C	T	.	PASS	AF=0.125;DP=225;NS=12;AN=24;MAF=0.125;AC=3;AC_Het=1;AC_Hom=2;AC_Hemi=0;HWE=0.130435	GT:AD:DP:GP:PL	0/0:38,0:38:1,0,0:0,114,416	0/0:11,0:11:0.999865,0.000135,0:0,33,289	0/0:25,0:25:1,0,0:0,75,392	0/0:20,0:20:1,0,0:0,60,373	0/0:10,0:10:0.999731,0.000269,0:0,30,260	0/0:7,0:7:0.99785,0.00215,0:0,21,214	0/1:0,2:2:0,0.783843,0.216157:82,6,0	./.:0,0:0:0.772337,0.21298,0.014683:0,0,0	0/0:8,0:8:0.998924,0.001076,0:0,24,198	0/0:37,0:37:1,0,0:0,111,396	0/0:10,0:10:0.999731,0.000269,0:0,30,265	0/0:51,0:51:1,0,0:0,154,412	1/1:0,5:5:0,0.311898,0.688102:173,15,0
chr4	145825	chr4_145825_G_C	G	C	.	PASS	AF=0.115385;DP=254;NS=13;AN=26;MAF=0.115385;AC=3;AC_Het=3;AC_Hom=0;AC_Hemi=0;HWE=1	GT:AD:DP:GP:PL	0/0:1,0:1:0.891505,0.108493,1e-06:0,3,40	0/1:1,8:9:0,0.997532,0.002468:208,0,14	0/0:22,0:22:1,0,0:0,66,376	0/0:16,0:16:0.999996,4e-06,0:0,48,337	0/0:18,0:18:0.999999,1e-06,0:0,54,313	0/0:8,0:8:0.99905,0.00095,0:0,24,228	0/1:7,1:8:0.29486,0.70514,0:10,0,187	0/0:6,0:6:0.996212,0.003788,0:0,18,192	0/0:14,0:14:0.999985,1.5e-05,0:0,42,300	0/0:28,0:28:1,0,0:0,84,380	0/0:21,0:21:1,0,0:0,63,369	0/1:54,35:89:0,1,0:306,0,356	0/0:14,0:14:0.999985,1.5e-05,0:0,42,311
chr4	147616	chr4_147616_T_C	T	C	.	PASS	AF=0.346154;DP=241;NS=13;AN=26;MAF=0.346154;AC=9;AC_Het=9;AC_Hom=0;AC_Hemi=0;HWE=0.209153	GT:AD:DP:GP:PL	0/0:9,0:9:0.997818,0.002182,0:0,27,239	0/0:1,0:1:0.64109,0.35886,5e-05:0,3,36	0/0:16,0:16:0.999983,1.7e-05,0:0,48,350	0/1:10,2:12:0.000399,0.999601,0:33,0,209	0/0:4,0:4:0.934607,0.065393,0:0,12,142	0/1:1,2:3:9e-06,0.999813,0.000178:50,0,32	0/1:6,1:7:0.034863,0.965137,0:14,0,160	0/1:2,4:6:0,0.999999,1e-06:118,0,55	0/1:7,1:8:0.054275,0.945725,0:12,0,200	0/1:28,8:36:0,1,0:119,0,330	0/1:24,3:27:0.006304,0.993696,0:21,0,344	0/1:73,23:96:0,1,0:201,0,340	0/1:13,3:16:0,1,0:63,0,276
chr4	147977	chr4_147977_G_A	G	A	.	PASS	AF=0.115385;DP=253;NS=13;AN=26;MAF=0.115385;AC=3;AC_Het=1;AC_Hom=2;AC_Hemi=0;HWE=0.12	GT:AD:DP:GP:PL	0/0:11,0:11:0.999869,0.000131,0:0,33,237	1/1:0,10:10:0,0.014358,0.985642:253,30,0	0/0:16,0:16:0.999996,4e-06,0:0,48,322	0/1:7,10:17:0,1,0:187,0,155	0/0:16,0:16:0.999996,4e-06,0:0,48,318	0/0:4,0:4:0.983518,0.016482,0:0,12,117	0/0:2,0:2:0.937177,0.062823,0:0,6,67	0/0:5,0:5:0.991691,0.008309,0:0,15,147	0/0:12,0:12:0.999935,6.5e-05,0:0,36,280	0/0:39,0:39:1,0,0:0,117,386	0/0:19,0:19:0.999999,1e-06,0:0,57,337	0/0:92,0:92:1,0,0:0,277,438	0/0:10,0:10:0.999738,0.000262,0:0,30,243
chr4	148086	chr4_148086_T_G	T	G	.	PASS	AF=0.153846;DP=221;NS=13;AN=26;MAF=0.153846;AC=4;AC_Het=4;AC_Hom=0;AC_Hemi=0;HWE=1	GT:AD:DP:GP:PL	0/0:3,0:3:0.955047,0.044953,0:0,9,95	0/0:5,0:5:0.98837,0.01163,0:0,15,161	0/1:9,6:15:0,1,0:164,0,197	0/0:12,0:12:0.999908,9.2e-05,0:0,36,298	0/0:5,0:5:0.98837,0.01163,0:0,15,153	0/1:2,4:6:0,1,0:114,0,56	0/0:3,0:3:0.955047,0.044953,0:0,9,102	0/0:4,0:4:0.977007,0.022993,0:0,12,121	0/0:16,0:16:0.999994,6e-06,0:0,48,350	0/0:32,0:32:1,0,0:0,96,412	0/0:16,0:16:0.999994,6e-06,0:0,48,339	0/1:64,37:101:0,1,0:308,0,351	0/1:2,1:3:0.016582,0.983417,0:22,0,60
chr4	150993	chr4_150993_G_A	G	A	.	PASS	AF=0.375;DP=218;NS=12;AN=24;MAF=0.375;AC=9;AC_Het=5;AC_Hom=4;AC_Hemi=0;HWE=1	GT:AD:DP:GP:PL	./.:0,0:0:0.362123,0.479287,0.15859:0,0,0	0/0:5,0:5:0.960284,0.039716,0:0,15,165	0/0:1,0:1:0.601705,0.39819,0.000105:0,3,34	0/0:6,0:6:0.97974,0.02026,0:0,18,176	1/1:0,6:6:0,0.04509,0.95491:192,18,0	0/0:6,0:6:0.97974,0.02026,0:0,18,152	0/0:1,0:1:0.601756,0.398223,2.1e-05:0,3,41	0/1:2,2:4:0,1,0:63,0,66	0/1:9,12:21:0,1,0:252,0,168	0/1:20,19:39:0,1,0:299,0,302	0/1:12,9:21:0,1,0:207,0,232	0/1:58,46:104:0,1,0:334,0,357	1/1:0,3:3:0,0.274185,0.725815:100,9,0
chr4	151793	chr4_151793_G_A	G	A	.	PASS	AF=0.5;DP=194;NS=13;AN=26;MAF=0.5;AC=13;AC_Het=5;AC_Hom=8;AC_Hemi=0;HWE=0.577624	GT:AD:DP:GP:PL	0/0:12,0:12:0.999521,0.000479,0:0,36,265	1/1:0,9:9:0,0.003961,0.996039:215,27,0	0/0:22,0:22:1,0,0:0,66,384	0/0:4,0:4:0.890645,0.109355,0:0,12,137	0/1:8,3:11:0,1,0:69,0,187	1/1:0,4:4:0,0.112884,0.887116:125,12,0	0/1:1,1:2:0.000204,0.99964,0.000156:34,0,35	1/1:0,4:4:0,0.112884,0.887116:113,12,0	0/1:5,6:11:0,1,0:137,0,97	0/1:13,10:23:0,1,0:186,0,210	0/1:4,5:9:0,1,0:107,0,117	1/1:0,74:74:0,0,1:413,223,0	0/0:9,0:9:0.996178,0.003822,0:0,27,238
chr4	151834	chr4_151834_T_C	T	C	.	PASS	AF=0.346154;DP=244;NS=13;AN=26;MAF=0.346154;AC=9;AC_Het=7;AC_Hom=2;AC_Hemi=0;HWE=1	GT:AD:DP:GP:PL	0/0:1,0:1:0.54714,0.3415,0.11136:0,3,3	1/1:0,7:7:0,0.024421,0.975579:181,21,0	0/0:28,0:28:1,0,0:0,84,406	0/0:4,0:4:0.927629,0.072371,0:0,12,117	0/1:5,4:9:0,1,0:121,0,140	0/1:3,1:4:0.005074,0.994926,0:22,0,85	0/0:1,0:1:0.615646,0.384259,9.5e-05:0,3,34	0/1:1,2:3:0,0.999802,0.000198:67,0,32	0/1:12,11:23:0,1,0:220,0,224	0/1:17,15:32:0,1,0:249,0,259	0/1:6,8:14:0,1,0:177,0,155	0/0:86,0:86:1,0,0:0,259,429	0/1:6,3:9:0,1,0:76,0,139
chr4	155241	chr4_155241_A_G	A	G	.	PASS	AF=0.5;DP=276;NS=13;AN=26;MAF=0.5;AC=13;AC_Het=9;AC_Hom=4;AC_Hemi=0;HWE=0.30044	GT:AD:DP:GP:PL	0/1:18,6:24:0,1,0:119,0,282	0/1:8,4:12:0,1,0:102,0,161	0/0:19,0:19:0.999996,4e-06,0:0,57,363	0/0:28,0:28:1,0,0:0,84,396	0/1:11,3:14:1.1e-05,0.999989,0:47,0,235	0/1:3,3:6:0,1,0:87,0,87	1/1:0,3:3:0,0.20508,0.79492:101,9,0	0/1:2,2:4:1e-06,0.999995,5e-06:57,0,50	0/1:14,8:22:0,1,0:175,0,257	0/1:36,30:66:0,1,0:326,0,325	0/1:10,10:20:0,1,0:225,0,196	1/1:0,51:51:0,0,1:415,154,0	0/1:1,2:3:0,0.999512,0.000488:66,0,30
chr4	162234	chr4_162234_G_A	G	A	.	PASS	AF=0.153846;DP=268;NS=13;AN=26;MAF=0.153846;AC=4;AC_Het=4;AC_Hom=0;AC_Hemi=0;HWE=1	GT:AD:DP:GP:PL	0/0:20,0:20:1,0,0:0,60,337	0/0:8,0:8:0.998576,0.001424,0:0,24,236	0/0:13,0:13:0.999955,4.5e-05,0:0,39,274	0/1:11,10:21:0,1,0:231,0,246	0/1:17,4:21:0,1,0:71,0,313	0/0:10,0:10:0.999644,0.000356,0:0,30,229	0/1:4,2:6:1.9e-05,0.999981,0:52,0,125	0/0:5,0:5:0.988719,0.011281,0:0,15,165	0/0:15,0:15:0.999989,1.1e-05,0:0,45,331	0/0:20,0:20:1,0,0:0,60,330	0/0:9,0:9:0.999287,0.000713,0:0,27,250	0/1:41,63:104:0,1,0:372,0,316	0/0:16,0:16:0.999994,6e-06,0:0,48,343
chr4	162523	chr4_162523_G_C	G	C	.	PASS	AF=0.115385;DP=124;NS=13;AN=26;MAF=0.115385;AC=3;AC_Het=3;AC_Hom=0;AC_Hemi=0;HWE=1	GT:AD:DP:GP:PL	0/0:5,0:5:0.991205,0.008795,0:0,15,131	0/0:9,0:9:0.999446,0.000554,0:0,27,213	0/1:7,3:10:0,1,0:76,0,173	0/0:6,0:6:0.995583,0.004417,0:0,18,176	0/0:11,0:11:0.999861,0.000139,0:0,33,189	0/0:2,0:2:0.933719,0.066281,0:0,6,69	0/0:2,0:2:0.933719,0.066281,0:0,6,69	0/1:1,2:3:2.8e-05,0.999927,4.5e-05:51,0,32	0/0:7,0:7:0.997787,0.002213,0:0,21,163	0/1:8,3:11:0,1,0:72,0,141	0/0:2,0:2:0.933719,0.066281,0:0,6,64	0/0:52,0:52:1,0,0:0,157,367	0/0:4,0:4:0.982563,0.017437,0:0,12,123
chr4	162673	chr4_162673_T_A	T	A	.	PASS	AF=0.409091;DP=62;NS=11;AN=22;MAF=0.409091;AC=9;AC_Het=7;AC_Hom=2;AC_Hemi=0;HWE=0.55418	GT:AD:DP:GP:PL	1/1:0,2:2:0,0.371397,0.628603:73,6,0	./.:0,0:0:0.293372,0.496533,0.210096:0,0,0	0/1:3,1:4:0.05579,0.94421,0:10,0,84	0/0:2,0:2:0.702682,0.297318,0:0,6,67	0/1:2,1:3:0.000595,0.999405,1e-06:30,0,59	0/0:1,0:1:0.541574,0.458304,0.000123:0,3,35	./.:0,0:0:0.293372,0.496533,0.210096:0,0,0	0/1:1,2:3:0,0.999731,0.000269:62,0,32	0/0:2,0:2:0.702682,0.297318,0:0,6,69	0/1:7,3:10:2e-06,0.999998,0:55,0,143	0/1:4,6:10:0,1,0:141,0,86	0/1:4,20:24:0,0.999959,4.1e-05:221,0,40	0/1:0,1:1:6.4e-05,0.541601,0.458335:40,3,0
chr4	162683	chr4_162683_A_T	A	T	.	PASS	AF=0.230769;DP=111;NS=13;AN=26;MAF=0.230769;AC=6;AC_Het=6;AC_Hom=0;AC_Hemi=0;HWE=1	GT:AD:DP:GP:PL	0/0:3,0:3:0.91506,0.08494,0:0,9,80	0/1:0,1:1:0.000156,0.729115,0.270729:41,3,0	0/0:11,0:11:0.999638,0.000362,0:0,33,221	0/0:2,0:2:0.843419,0.156581,0:0,6,66	0/1:3,1:4:0.005381,0.994619,0:24,0,86	0/0:3,0:3:0.91506,0.08494,0:0,9,95	0/0:1,0:1:0.729174,0.270746,8e-05:0,3,31	0/1:3,1:4:0.00215,0.99785,0:28,0,90	0/0:2,0:2:0.843419,0.156581,0:0,6,73	0/1:9,4:13:0,1,0:76,0,159	0/1:5,4:9:0,1,0:106,0,109	0/1:44,9:53:0,1,0:92,0,245	0/0:5,0:5:0.977321,0.022679,0:0,15,164
chr4	163035	chr4_163035_C_G	C	G	.	PASS	AF=0.423077;DP=273;NS=13;AN=26;MAF=0.423077;AC=11;AC_Het=3;AC_Hom=8;AC_Hemi=0;HWE=0.0855297	GT:AD:DP:GP:PL	0/0:11,0:11:0.999328,0.000672,0:0,33,276	0/0:2,0:2:0.743803,0.256197,0:0,6,63	1/1:0,23:23:0,0,1:352,69,0	0/0:4,0:4:0.920718,0.079282,0:0,12,138	0/1:5,4:9:0,1,0:116,0,118	1/1:0,6:6:0,0.043392,0.956608:192,18,0	1/1:0,2:2:0,0.420554,0.579446:74,6,0	1/1:0,3:3:0,0.266265,0.733735:102,9,0	0/0:22,0:22:1,0,0:0,66,386	0/0:55,0:55:1,0,0:0,166,433	0/0:28,1:29:0.999997,3e-06,0:0,56,371	0/1:45,60:105:0,1,0:366,0,346	0/1:1,1:2:0.000729,0.999162,0.000109:30,0,35
chr4	163689	chr4_163689_T_A	T	A	.	PASS	AF=0.458333;DP=210;NS=12;AN=24;MAF=0.458333;AC=11;AC_Het=9;AC_Hom=2;AC_Hemi=0;HWE=0.238505	GT:AD:DP:GP:PL	0/1:13,7:20:0,1,0:154,0,266	0/1:4,4:8:0,1,0:116,0,116	1/1:0,2:2:0,0.341047,0.658953:69,6,0	0/0:14,1:15:0.628935,0.371065,0:0,5,277	0/1:3,4:7:0,1,0:117,0,80	./.:0,0:0:0.258707,0.499851,0.241442:0,0,0	0/1:0,1:1:4.2e-05,0.508609,0.491349:41,3,0	0/1:2,1:3:0.001307,0.998691,2e-06:26,0,54	0/1:22,2:24:0.147474,0.852526,0:5,0,280	0/1:47,13:60:0,1,0:183,0,358	0/0:24,2:26:0.579713,0.420287,0:0,4,325	0/1:16,23:39:0,1,0:284,0,259	0/1:2,3:5:0,1,0:84,0,65
chr4	163952	chr4_163952_C_T	C	T	.	PASS	AF=0.115385;DP=218;NS=13;AN=26;MAF=0.115385;AC=3;AC_Het=3;AC_Hom=0;AC_Hemi=0;HWE=1	GT:AD:DP:GP:PL	0/0:14,0:14:0.999983,1.7e-05,0:0,42,280	0/0:10,0:10:0.999721,0.000279,0:0,30,264	0/0:10,0:10:0.999721,0.000279,0:0,30,266	0/0:11,0:11:0.99986,0.00014,0:0,33,269	0/1:3,2:5:3e-06,0.999997,0:61,0,80	0/0:1,0:1:0.874944,0.125052,4e-06:0,3,37	0/1:1,2:3:1.9e-05,0.9998,0.000181:53,0,26	0/0:1,0:1:0.874946,0.125053,1e-06:0,3,41	0/0:10,0:10:0.999721,0.000279,0:0,30,251	0/0:32,0:32:1,0,0:0,96,372	0/0:11,0:11:0.99986,0.00014,0:0,33,260	0/0:105,0:105:1,0,0:0,316,435	0/1:3,2:5:3e-06,0.999997,0:61,0,91
chr4	169382	chr4_169382_G_T	G	T	.	PASS	AF=0.115385;DP=238;NS=13;AN=26;MAF=0.115385;AC=3;AC_Het=3;AC_Hom=0;AC_Hemi=0;HWE=1	GT:AD:DP:GP:PL	0/1:0,2:2:2e-06,0.797787,0.202211:67,6,0	0/0:8,0:8:0.999011,0.000989,0:0,24,209	0/0:25,0:25:1,0,0:0,75,352	0/0:16,1:17:0.993908,0.006092,0:0,16,293	0/0:15,0:15:0.999992,8e-06,0:0,45,316	0/0:7,0:7:0.998024,0.001976,0:0,21,186	0/1:1,1:2:0.003139,0.996841,2e-05:31,0,35	0/0:2,0:2:0.940412,0.059588,0:0,6,71	0/0:16,1:17:0.996142,0.003858,0:0,18,261	0/1:36,5:41:0.45967,0.54033,0:7,0,312	0/0:27,1:28:0.999999,1e-06,0:0,55,356	0/0:68,5:73:1,0,0:0,74,313	0/0:1,0:1:0.887524,0.112475,1e-06:0,3,41
chr4	170876	chr4_170876_C_G	C	G	.	PASS	AF=0.153846;DP=145;NS=13;AN=26;MAF=0.153846;AC=4;AC_Het=4;AC_Hom=0;AC_Hemi=0;HWE=1	GT:AD:DP:GP:PL	0/1:5,1:6:0.029264,0.970736,0:19,0,110	0/0:1,0:1:0.82529,0.174707,4e-06:0,3,40	0/0:21,0:21:1,0,0:0,63,383	0/0:19,0:19:0.999999,1e-06,0:0,57,362	0/0:11,0:11:0.999793,0.000207,0:0,33,285	0/0:3,0:3:0.949738,0.050262,0:0,9,102	0/0:1,0:1:0.825283,0.174705,1.2e-05:0,3,35	0/1:0,1:1:0.001231,0.824274,0.174495:35,3,0	0/0:11,0:11:0.999793,0.000207,0:0,33,285	0/0:41,1:42:1,0,0:0,89,409	0/0:12,0:12:0.999897,0.000103,0:0,36,301	0/1:12,3:15:3.6e-05,0.999964,0:48,0,238	0/1:1,1:2:0.001881,0.997985,0.000134:31,0,29
chr4	177790	chr4_177790_A_C	A	C	.	PASS	AF=0.333333;DP=155;NS=12;AN=24;MAF=0.333333;AC=8;AC_Het=8;AC_Hom=0;AC_Hemi=0;HWE=0.216045	GT:AD:DP:GP:PL	0/0:4,0:4:0.936427,0.063573,0:0,12,106	0/1:4,4:8:0,1,0:87,0,105	0/0:7,0:7:0.991586,0.008414,0:0,21,192	0/1:8,2:10:7.5e-05,0.999925,0:41,0,173	0/1:7,1:8:0.035989,0.964011,0:14,0,174	0/1:1,1:2:0.002317,0.997597,8.6e-05:26,0,35	./.:0,0:0:0.419948,0.456172,0.12388:0,0,0	0/0:2,0:2:0.786436,0.213564,0:0,6,76	0/1:13,4:17:2.8e-05,0.999972,0:45,0,258	0/1:34,4:38:0.013605,0.986395,0:18,0,288	0/1:12,5:17:0,1,0:86,0,252	0/1:30,10:40:0,1,0:78,0,283	0/0:2,0:2:0.786436,0.213564,0:0,6,64
chr4	177795	chr4_177795_A_C	A	C	.	PASS	AF=0.416667;DP=152;NS=12;AN=24;MAF=0.416667;AC=10;AC_Het=8;AC_Hom=2;AC_Hemi=0;HWE=0.547718	GT:AD:DP:GP:PL	0/0:7,0:7:0.98819,0.01181,0:0,21,171	0/0:5,1:6:0.649239,0.350761,0:0,5,122	0/0:10,0:10:0.998508,0.001492,0:0,30,251	0/1:8,3:11:0,1,0:62,0,164	0/1:5,2:7:4e-06,0.999996,0:52,0,129	0/1:1,1:2:0.000261,0.999546,0.000192:34,0,33	./.:0,0:0:0.321034,0.491129,0.187837:0,0,0	0/1:0,1:1:5.9e-05,0.566563,0.433378:41,3,0	0/1:11,4:15:0,1,0:78,0,238	0/1:30,4:34:0.000283,0.999717,0:34,0,292	0/1:14,4:18:0,1,0:79,0,262	0/1:25,14:39:0,1,0:167,0,221	1/1:0,2:2:6.2e-05,0.395253,0.604684:42,6,0
chr4	182980	chr4_182980_T_C	T	C	.	PASS	AF=0.291667;DP=201;NS=12;AN=24;MAF=0.291667;AC=7;AC_Het=5;AC_Hom=2;AC_Hemi=0;HWE=1	GT:AD:DP:GP:PL	1/1:0,25:25:0,0,1:294,75,0	0/1:0,1:1:0.000266,0.704086,0.295649:38,3,0	0/0:18,1:19:0.992023,0.007977,0:0,20,291	0/1:1,1:2:0.002381,0.997536,8.4e-05:27,0,34	0/1:14,2:16:0.074801,0.925199,0:12,0,261	0/1:7,1:8:0.132335,0.867665,0:9,0,167	0/1:5,3:8:8e-06,0.999992,0:52,0,137	./.:0,0:0:0.496003,0.416544,0.087453:0,0,0	0/0:12,0:12:0.999795,0.000205,0:0,36,239	0/0:25,0:25:1,0,0:0,75,352	0/0:15,0:15:0.999974,2.6e-05,0:0,45,279	0/0:62,0:62:1,0,0:0,187,420	0/0:8,0:8:0.99673,0.00327,0:0,24,212
chr4	183404	chr4_183404_C_T	C	T	.	PASS	AF=0.5;DP=251;NS=12;AN=24;MAF=0.5;AC=12;AC_Het=2;AC_Hom=10;AC_Hemi=0;HWE=0.0264585	GT:AD:DP:GP:PL	0/1:20,3:23:0.000123,0.999877,0:37,0,278	./.:0,0:0:0.286761,0.497479,0.215759:0,0,0	0/0:23,0:23:1,0,0:0,69,359	0/1:9,7:16:0,1,0:172,0,195	0/0:9,0:9:0.996623,0.003377,0:0,27,176	1/1:0,10:10:0,0.002246,0.997754:244,30,0	1/1:0,2:2:0,0.365651,0.634349:70,6,0	1/1:0,2:2:0,0.365651,0.634349:71,6,0	0/0:11,0:11:0.999154,0.000846,0:0,33,267	0/0:33,0:33:1,0,0:0,99,393	0/0:9,0:9:0.996623,0.003377,0:0,27,246	1/1:0,109:109:0,0,1:461,328,0	1/1:0,4:4:0,0.125952,0.874048:125,12,0
chr4	191808	chr4_191808_G_A	G	A	.	PASS	AF=0.384615;DP=231;NS=13;AN=26;MAF=0.384615;AC=10;AC_Het=6;AC_Hom=4;AC_Hemi=0;HWE=1	GT:AD:DP:GP:PL	0/0:30,0:30:1,0,0:0,90,406	0/1:4,3:7:0,1,0:77,0,112	0/0:11,0:11:0.999401,0.000599,0:0,33,283	0/1:9,1:10:0.142539,0.857461,0:7,0,212	0/1:3,4:7:0,1,0:93,0,75	1/1:0,3:3:0,0.289337,0.710663:88,9,0	0/0:2,0:2:0.765106,0.234894,0:0,6,74	0/0:1,0:1:0.619559,0.380423,1.9e-05:0,3,41	0/1:10,5:15:0,1,0:92,0,228	0/1:20,7:27:0,1,0:104,0,265	0/1:15,2:17:0.268027,0.731973,0:3,0,270	0/0:94,0:94:1,0,0:0,283,444	1/1:0,7:7:0,0.024814,0.975186:162,21,0
chr4	193978	chr4_193978_C_A	C	A	.	PASS	AF=0.166667;DP=218;NS=12;AN=24;MAF=0.166667;AC=4;AC_Het=4;AC_Hom=0;AC_Hemi=0;HWE=1	GT:AD:DP:GP:PL	0/1:3,2:5:8.4e-05,0.999916,0:44,0,61	0/1:1,3:4:0,0.999281,0.000718:78,0,22	0/0:11,0:11:0.999779,0.000221,0:0,33,247	0/0:18,0:18:0.999998,2e-06,0:0,54,349	0/0:6,0:6:0.992991,0.007009,0:0,18,177	0/0:2,0:2:0.898521,0.101479,0:0,6,51	./.:0,0:0:0.665428,0.300619,0.033953:0,0,0	0/1:0,2:2:1e-06,0.688811,0.311189:70,6,0	0/0:18,0:18:0.999998,2e-06,0:0,54,332	0/0:44,0:44:1,0,0:0,132,407	0/0:26,0:26:1,0,0:0,78,350	0/1:39,34:73:0,1,0:207,0,170	0/0:8,0:8:0.998239,0.001761,0:0,24,168
chr4	195861	chr4_195861_C_T	C	T	.	PASS	AF=0.5;DP=257;NS=12;AN=24;MAF=0.5;AC=12;AC_Het=8;AC_Hom=4;AC_Hemi=0;HWE=0.562629	GT:AD:DP:GP:PL	0/0:13,0:13:0.999768,0.000232,0:0,39,219	1/1:0,2:2:5e-06,0.344884,0.655111:52,6,0	0/0:14,0:14:0.999884,0.000116,0:0,42,298	0/1:7,2:9:0.000119,0.999881,0:36,0,190	0/1:3,2:5:5e-06,0.999995,0:51,0,76	0/1:2,3:5:0,0.99997,3e-05:98,0,42	0/1:1,3:4:0,0.976645,0.023355:98,0,13	./.:0,0:0:0.263056,0.499668,0.237277:0,0,0	0/1:11,13:24:0,1,0:265,0,218	0/1:21,21:42:0,1,0:294,0,252	0/1:9,10:19:0,1,0:179,0,181	1/1:13,101:114:0,1e-06,0.999999:343,62,0	0/1:1,5:6:0,0.988057,0.011943:115,0,16
chr4	196095	chr4_196095_A_T	A	T	.	PASS	AF=0.5;DP=176;NS=11;AN=22;MAF=0.5;AC=11;AC_Het=9;AC_Hom=2;AC_Hemi=0;HWE=0.0905998	GT:AD:DP:GP:PL	0/1:6,6:12:0,1,0:81,0,125	./.:0,0:0:0.263449,0.499648,0.236904:0,0,0	0/1:6,11:17:0,1,0:191,0,104	0/0:5,0:5:0.944051,0.055949,0:0,15,165	0/1:4,2:6:0.001131,0.998869,0:27,0,121	0/1:1,1:2:0.000665,0.996956,0.002379:29,0,23	1/1:0,2:2:0,0.345233,0.654767:67,6,0	./.:0,0:0:0.263449,0.499648,0.236904:0,0,0	0/1:15,4:19:0,1,0:71,0,256	0/1:29,14:43:0,1,0:205,0,342	0/1:18,3:21:0.004808,0.995192,0:20,0,285	0/1:7,38:45:0,0.999997,3e-06:311,0,51	0/1:1,2:3:0,0.998493,0.001507:68,0,25
chr4	196117	chr4_196117_A_T	A	T	.	PASS	AF=0.166667;DP=185;NS=12;AN=24;MAF=0.166667;AC=4;AC_Het=4;AC_Hom=0;AC_Hemi=0;HWE=1	GT:AD:DP:GP:PL	0/0:7,0:7:0.99624,0.00376,0:0,21,168	./.:0,0:0:0.648714,0.313428,0.037858:0,0,0	0/1:13,6:19:0,1,0:102,0,231	0/0:3,0:3:0.943047,0.056953,0:0,9,106	0/0:5,0:5:0.985127,0.014873,0:0,15,124	0/1:1,1:2:0.010308,0.989632,6e-05:23,0,33	0/0:2,0:2:0.892231,0.107769,0:0,6,75	0/0:1,0:1:0.805414,0.194567,1.9e-05:0,3,34	0/1:15,4:19:0,1,0:71,0,290	0/1:35,5:40:0.100957,0.899043,0:13,0,340	0/0:21,2:23:0.704767,0.295233,0:0,1,328	0/0:59,0:59:1,0,0:0,178,410	0/0:2,0:2:0.892231,0.107769,0:0,6,78
chr4	196417	chr4_196417_G_A	G	A	.	PASS	AF=0.291667;DP=162;NS=12;AN=24;MAF=0.291667;AC=7;AC_Het=7;AC_Hom=0;AC_Hemi=0;HWE=0.487414	GT:AD:DP:GP:PL	./.:0,0:0:0.471923,0.430087,0.09799:0,0,0	0/0:5,0:5:0.97231,0.02769,0:0,15,155	0/0:11,0:11:0.999555,0.000445,0:0,33,264	0/1:5,8:13:0,1,0:183,0,124	0/1:4,1:5:0.013775,0.986225,0:19,0,94	0/0:2,0:2:0.814443,0.185557,0:0,6,74	0/0:1,0:1:0.686906,0.313004,9e-05:0,3,32	0/1:1,1:2:0.000552,0.99916,0.000288:33,0,29	0/1:5,2:7:1.8e-05,0.999982,0:48,0,150	0/1:22,12:34:0,1,0:203,0,331	0/1:12,4:16:0,1,0:87,0,248	0/0:62,0:62:1,0,0:0,187,405	0/1:2,2:4:8e-06,0.999992,0:52,0,61
chr4	202274	chr4_202274_C_T	C	T	.	PASS	AF=0.115385;DP=199;NS=13;AN=26;MAF=0.115385;AC=3;AC_Het=1;AC_Hom=2;AC_Hemi=0;HWE=0.12	GT:AD:DP:GP:PL	0/1:2,9:11:0,0.999898,0.000102:216,0,28	1/1:0,10:10:0,0.014565,0.985435:232,30,0	0/0:24,0:24:1,0,0:0,72,355	0/0:15,0:15:0.999992,8e-06,0:0,45,295	0/0:11,0:11:0.999871,0.000129,0:0,33,221	0/0:10,0:10:0.999742,0.000258,0:0,30,194	0/0:10,0:10:0.999742,0.000258,0:0,30,220	0/0:3,0:3:0.968025,0.031975,0:0,9,100	0/0:14,0:14:0.999984,1.6e-05,0:0,42,277	0/0:41,0:41:1,0,0:0,123,386	0/0:15,0:15:0.999992,8e-06,0:0,45,293	0/0:31,0:31:1,0,0:0,93,381	0/0:4,0:4:0.983753,0.016247,0:0,12,116
chr4	207549	chr4_207549_G_A	G	A	.	PASS	AF=0.423077;DP=125;NS=13;AN=26;MAF=0.423077;AC=11;AC_Het=7;AC_Hom=4;AC_Hemi=0;HWE=1	GT:AD:DP:GP:PL	0/0:31,0:31:1,0,0:0,93,395	0/1:2,5:7:0,0.999989,1.1e-05:149,0,46	0/0:15,0:15:0.999949,5.1e-05,0:0,45,342	0/1:1,4:5:0,0.998327,0.001673:98,0,24	0/1:3,4:7:0,1,0:121,0,91	0/0:1,0:1:0.545725,0.454215,6e-05:0,3,38	1/1:0,2:2:0,0.37528,0.62472:69,6,0	0/1:0,1:1:5.2e-05,0.545725,0.454223:41,3,0	0/1:9,3:12:0,1,0:71,0,204	0/1:19,8:27:0,1,0:146,0,301	0/1:6,2:8:1e-05,0.99999,0:48,0,133	1/1:0,7:7:0,0.018426,0.981574:142,21,0	0/0:2,0:2:0.706138,0.293862,0:0,6,75
chr4	209586	chr4_209586_C_A	C	A	.	PASS	AF=0.153846;DP=265;NS=13;AN=26;MAF=0.153846;AC=4;AC_Het=4;AC_Hom=0;AC_Hemi=0;HWE=1	GT:AD:DP:GP:PL	0/0:26,0:26:1,0,0:0,78,361	0/0:9,0:9:0.999187,0.000813,0:0,27,231	0/0:23,0:23:1,0,0:0,69,355	0/0:12,0:12:0.999898,0.000102,0:0,36,253	0/1:8,1:9:0.279602,0.720398,0:8,0,189	0/1:2,2:4:3e-06,0.999997,0:59,0,56	0/0:2,0:2:0.905665,0.094335,0:0,6,74	0/1:0,3:3:0,0.545456,0.454544:101,9,0	0/0:21,2:23:0.882185,0.117815,0:0,5,241	0/0:45,4:49:0.999723,0.000277,0:0,32,298	0/0:23,1:24:0.999921,7.9e-05,0:0,37,287	0/1:64,15:79:3.8e-05,0.999962,0:48,0,240	0/0:2,0:2:0.905665,0.094335,0:0,6,71
chr4	211430	chr4_211430_A_G	A	G	.	PASS	AF=0.5;DP=269;NS=12;AN=24;MAF=0.5;AC=12;AC_Het=8;AC_Hom=4;AC_Hemi=0;HWE=0.562629	GT:AD:DP:GP:PL	1/1:1,28:29:0,8e-06,0.999992:352,54,0	0/0:9,0:9:0.996179,0.003821,0:0,27,245	0/0:16,0:16:0.99997,3e-05,0:0,48,324	0/1:4,7:11:0,1,0:181,0,111	0/1:7,11:18:0,1,0:254,0,174	0/1:2,4:6:0,1,0:110,0,62	0/1:3,2:5:1e-06,0.999999,0:60,0,78	./.:0,0:0:0.254565,0.499959,0.245476:0,0,0	0/1:8,8:16:0,1,0:157,0,144	0/1:25,32:57:0,1,0:350,0,296	0/1:9,14:23:0,1,0:260,0,144	0/1:33,42:75:0,1,0:319,0,288	1/1:0,4:4:0,0.112916,0.887084:135,12,0
chr4	217923	chr4_217923_C_A	C	A	.	PASS	AF=0.192308;DP=271;NS=13;AN=26;MAF=0.192308;AC=5;AC_Het=3;AC_Hom=2;AC_Hemi=0;HWE=0.373913	GT:AD:DP:GP:PL	1/1:0,23:23:0,1e-06,0.999999:385,69,0	0/0:5,0:5:0.984874,0.015126,0:0,15,166	0/0:28,0:28:1,0,0:0,84,401	0/0:7,0:7:0.996175,0.003825,0:0,21,208	0/1:9,3:12:0,1,0:68,0,195	0/1:5,6:11:0,1,0:147,0,122	0/0:2,0:2:0.890577,0.109423,0:0,6,75	0/1:3,4:7:0,1,0:121,0,82	0/0:16,0:16:0.999993,7e-06,0:0,48,346	0/0:35,0:35:1,0,0:0,105,406	0/0:18,0:18:0.999998,2e-06,0:0,54,344	0/0:97,0:97:1,0,0:0,292,447	0/0:10,0:10:0.99952,0.00048,0:0,30,260
chr4	227619	chr4_227619_C_T	C	T	.	PASS	AF=0.192308;DP=191;NS=13;AN=26;MAF=0.192308;AC=5;AC_Het=5;AC_Hom=0;AC_Hemi=0;HWE=1	GT:AD:DP:GP:PL	0/1:14,8:22:0,1,0:161,0,251	0/0:2,0:2:0.898221,0.101779,0:0,6,73	0/0:13,0:13:0.999945,5.5e-05,0:0,39,301	0/0:1,0:1:0.815136,0.184731,0.000132:0,3,25	0/1:9,1:10:0.416382,0.583618,0:5,0,215	0/0:2,0:2:0.898221,0.101779,0:0,6,81	0/0:1,0:1:0.815227,0.184752,2.1e-05:0,3,33	0/1:1,1:2:0.002782,0.997146,7.2e-05:29,0,32	0/1:9,1:10:0.416382,0.583618,0:5,0,207	0/0:29,3:32:0.839824,0.160176,0:0,4,298	0/0:16,1:17:0.993121,0.006879,0:0,18,296	0/0:69,2:71:1,0,0:0,147,385	0/1:7,1:8:0.10122,0.89878,0:13,0,172
chr4	228659	chr4_228659_T_C	T	C	.	PASS	AF=0.5;DP=259;NS=13;AN=26;MAF=0.5;AC=13;AC_Het=7;AC_Hom=6;AC_Hemi=0;HWE=1	GT:AD:DP:GP:PL	0/0:18,0:18:0.999993,7e-06,0:0,54,315	0/1:5,7:12:0,1,0:180,0,132	0/0:12,0:12:0.99957,0.00043,0:0,36,286	0/0:11,0:11:0.99914,0.00086,0:0,33,277	0/1:5,1:6:0.014228,0.985772,0:16,0,139	1/1:0,3:3:0,0.220887,0.779113:111,9,0	0/1:1,1:2:0.000359,0.999419,0.000222:32,0,33	1/1:0,2:2:0,0.361848,0.638152:76,6,0	0/1:6,4:10:0,1,0:94,0,147	0/1:19,17:36:0,1,0:219,0,222	0/1:12,14:26:0,1,0:260,0,155	0/1:63,55:118:0,1,0:356,0,367	1/1:0,3:3:0,0.220887,0.779113:98,9,0
chr4	228906	chr4_228906_G_A	G	A	.	PASS	AF=0.153846;DP=200;NS=13;AN=26;MAF=0.153846;AC=4;AC_Het=4;AC_Hom=0;AC_Hemi=0;HWE=1	GT:AD:DP:GP:PL	0/0:4,0:4:0.976635,0.023365,0:0,12,109	0/1:4,2:6:0.000147,0.999853,0:42,0,109	0/0:8,0:8:0.998507,0.001493,0:0,24,220	0/0:7,0:7:0.997019,0.002981,0:0,21,210	0/0:7,0:7:0.997019,0.002981,0:0,21,194	0/0:6,0:6:0.994055,0.005945,0:0,18,194	0/0:1,0:1:0.839351,0.160646,2e-06:0,3,41	0/1:5,1:6:0.020609,0.979391,0:21,0,154	0/0:11,0:11:0.999813,0.000187,0:0,33,279	0/0:29,0:29:1,0,0:0,87,400	0/0:16,0:16:0.999994,6e-06,0:0,48,335	0/1:46,41:87:0,1,0:338,0,356	0/1:8,4:12:0,1,0:98,0,178
chr4	229461	chr4_229461_C_T	C	T	.	PASS	AF=0.5;DP=241;NS=13;AN=26;MAF=0.5;AC=13;AC_Het=5;AC_Hom=8;AC_Hemi=0;HWE=0.577624	GT:AD:DP:GP:PL	0/0:10,0:10:0.998115,0.001885,0:0,30,226	1/1:0,13:13:0,0.000252,0.999748:315,39,0	0/0:18,0:18:0.999993,7e-06,0:0,54,345	0/0:14,0:14:0.999882,0.000118,0:0,42,274	0/1:4,3:7:0,1,0:82,0,108	0/1:2,1:3:0.000328,0.999671,0:32,0,65	1/1:0,2:2:0,0.340859,0.659141:69,6,0	0/0:2,0:2:0.674116,0.325884,0:0,6,73	0/1:6,7:13:0,1,0:173,0,144	0/1:15,18:33:0,1,0:298,0,188	0/1:5,8:13:0,1,0:192,0,118	1/1:0,110:110:0,0,1:453,331,0	1/1:0,3:3:0,0.205442,0.794558:111,9,0
chr4	240262	chr4_240262_C_T	C	T	.	PASS	AF=0.461538;DP=272;NS=13;AN=26;MAF=0.461538;AC=12;AC_Het=4;AC_Hom=8;AC_Hemi=0;HWE=0.260843	GT:AD:DP:GP:PL	1/1:0,13:13:0,0.000287,0.999713:298,39,0	0/0:9,0:9:0.996689,0.003311,0:0,27,218	0/1:14,7:21:0,1,0:133,0,278	0/0:25,0:25:1,0,0:0,75,401	0/1:7,5:12:0,1,0:127,0,188	0/1:3,5:8:0,1,0:129,0,78	1/1:0,6:6:0,0.03544,0.96456:172,18,0	1/1:0,7:7:0,0.018039,0.981961:203,21,0	0/0:16,0:16:0.999974,2.6e-05,0:0,48,326	0/0:52,0:52:1,0,0:0,157,422	0/0:15,0:15:0.999948,5.2e-05,0:0,45,327	1/1:0,77:77:0,0,1:433,232,0	0/1:6,4:10:0,1,0:94,0,137
chr4	240407	chr4_240407_G_T	G	T	.	PASS	AF=0.153846;DP=252;NS=13;AN=26;MAF=0.153846;AC=4;AC_Het=2;AC_Hom=2;AC_Hemi=0;HWE=0.234783	GT:AD:DP:GP:PL	0/0:15,0:15:0.99999,1e-05,0:0,45,312	0/0:16,0:16:0.999995,5e-06,0:0,48,309	0/0:17,0:17:0.999998,2e-06,0:0,51,329	0/0:27,0:27:1,0,0:0,81,346	0/0:6,0:6:0.995056,0.004944,0:0,18,173	0/0:8,0:8:0.99876,0.00124,0:0,24,219	1/1:0,4:4:0,0.440147,0.559853:130,12,0	0/1:2,4:6:0,0.999999,1e-06:101,0,49	0/0:16,0:16:0.999995,5e-06,0:0,48,304	0/0:42,0:42:1,0,0:0,126,395	0/0:9,0:9:0.999379,0.000621,0:0,27,231	0/0:72,0:72:1,0,0:0,217,427	0/1:7,7:14:0,1,0:167,0,165
chr4	240566	chr4_240566_T_C	T	C	.	PASS	AF=0.208333;DP=174;NS=12;AN=24;MAF=0.208333;AC=5;AC_Het=3;AC_Hom=2;AC_Hemi=0;HWE=0.403727	GT:AD:DP:GP:PL	0/1:1,4:5:0,0.999097,0.000903:100,0,22	0/0:1,0:1:0.779343,0.220632,2.5e-05:0,3,34	0/1:17,8:25:0,1,0:170,0,310	0/0:34,0:34:1,0,0:0,102,415	0/0:10,0:10:0.999447,0.000553,0:0,30,258	0/0:7,0:7:0.995596,0.004404,0:0,21,203	./.:0,0:0:0.607404,0.343915,0.048682:0,0,0	0/0:3,0:3:0.933904,0.066096,0:0,9,107	0/0:12,0:12:0.999862,0.000138,0:0,36,289	0/0:37,0:37:1,0,0:0,111,412	0/0:8,0:8:0.997793,0.002207,0:0,24,191	1/1:0,28:28:0,0,1:377,84,0	0/1:1,3:4:0,0.999641,0.000359:89,0,26
chr4	241484	chr4_241484_C_T	C	T	.	PASS	AF=0.230769;DP=258;NS=13;AN=26;MAF=0.230769;AC=6;AC_Het=6;AC_Hom=0;AC_Hemi=0;HWE=1	GT:AD:DP:GP:PL	0/0:20,0:20:0.999999,1e-06,0:0,60,355	0/1:6,1:7:0.061579,0.938421,0:14,0,151	0/1:10,10:20:0,1,0:107,0,222	0/1:7,4:11:1e-06,0.999999,0:64,0,148	0/0:18,0:18:0.999998,2e-06,0:0,54,347	0/0:9,0:9:0.998798,0.001202,0:0,27,226	0/0:5,0:5:0.981106,0.018894,0:0,15,122	0/1:2,1:3:0.113882,0.886117,1e-06:11,0,53	0/1:14,6:20:0,1,0:87,0,258	0/0:40,7:47:0.733527,0.266473,0:0,2,336	0/1:13,4:17:0.005505,0.994495,0:25,0,239	0/0:74,1:75:1,0,0:0,207,408	0/0:5,0:5:0.981106,0.018894,0:0,15,143
chr4	243350	chr4_243350_C_A	C	A	.	PASS	AF=0.25;DP=147;NS=12;AN=24;MAF=0.25;AC=6;AC_Het=6;AC_Hom=0;AC_Hemi=0;HWE=0.529258	GT:AD:DP:GP:PL	0/1:4,3:7:6e-06,0.999994,0:54,0,90	0/0:8,0:8:0.997329,0.002671,0:0,24,203	0/0:12,0:12:0.999833,0.000167,0:0,36,196	0/1:6,1:7:0.055705,0.944295,0:14,0,129	0/0:8,0:8:0.997329,0.002671,0:0,24,196	0/0:1,0:1:0.744714,0.255259,2.8e-05:0,3,35	./.:0,0:0:0.554627,0.380212,0.065161:0,0,0	0/0:1,0:1:0.744708,0.255257,3.5e-05:0,3,34	0/1:11,2:13:0.00334,0.99666,0:26,0,191	0/1:29,4:33:0.469785,0.530215,0:2,0,251	0/1:11,2:13:0.007177,0.992823,0:23,0,153	0/1:30,10:40:3e-06,0.999997,0:56,0,241	0/0:2,0:2:0.853694,0.146305,1e-06:0,6,52
chr4	243695	chr4_243695_C_T	C	T	.	PASS	AF=0.416667;DP=193;NS=12;AN=24;MAF=0.416667;AC=10;AC_Het=8;AC_Hom=2;AC_Hemi=0;HWE=0.547718	GT:AD:DP:GP:PL	0/1:6,8:14:0,1,0:169,0,92	0/1:0,1:1:0.000221,0.556187,0.443592:35,3,0	0/1:11,5:16:0,1,0:119,0,246	0/0:10,0:10:0.998445,0.001555,0:0,30,251	0/0:4,0:4:0.909347,0.090653,0:0,12,137	1/1:0,2:2:0,0.385337,0.614663:70,6,0	0/1:0,1:1:0.000175,0.556213,0.443612:36,3,0	0/0:5,0:5:0.952522,0.047478,0:0,15,165	0/1:15,3:18:2e-06,0.999998,0:55,0,273	0/1:38,13:51:0,1,0:114,0,334	0/1:15,8:23:0,1,0:146,0,259	0/1:7,41:48:0,0.992631,0.007369:314,0,17	./.:0,0:0:0.309483,0.493658,0.196859:0,0,0
chr4	248814	chr4_248814_T_C	T	C	.	PASS	AF=0.307692;DP=257;NS=13;AN=26;MAF=0.307692;AC=8;AC_Het=4;AC_Hom=4;AC_Hemi=0;HWE=0.507918	GT:AD:DP:GP:PL	0/0:26,0:26:1,0,0:0,78,384	0/0:1,0:1:0.676593,0.323376,3.1e-05:0,3,37	0/0:8,0:8:0.99628,0.00372,0:0,24,177	0/0:4,0:4:0.943626,0.056374,0:0,12,139	1/1:0,8:8:0,0.016082,0.983918:237,24,0	0/0:2,0:2:0.807121,0.192879,0:0,6,73	0/0:2,0:2:0.807121,0.192879,0:0,6,72	0/1:2,1:3:0.001667,0.998333,0:28,0,59	0/1:9,10:19:0,1,0:210,0,180	0/1:28,17:45:0,1,0:261,0,344	0/1:10,8:18:0,1,0:189,0,240	0/0:118,0:118:1,0,0:0,355,458	1/1:0,3:3:0,0.343423,0.656577:96,9,0
chr4	249115	chr4_249115_C_T	C	T	.	PASS	AF=0.458333;DP=194;NS=12;AN=24;MAF=0.458333;AC=11;AC_Het=7;AC_Hom=4;AC_Hemi=0;HWE=1	GT:AD:DP:GP:PL	0/1:0,1:1:0.000106,0.510291,0.489603:37,3,0	1/1:0,4:4:0,0.115262,0.884738:128,12,0	0/0:10,0:10:0.99813,0.00187,0:0,30,209	0/0:12,0:12:0.999532,0.000468,0:0,36,251	0/1:3,4:7:0,1,0:98,0,80	0/1:0,1:1:0.000168,0.510259,0.489573:35,3,0	0/1:1,2:3:2e-06,0.999036,0.000963:55,0,27	./.:0,0:0:0.260454,0.499786,0.23976:0,0,0	0/1:14,7:21:0,1,0:153,0,243	0/1:19,21:40:0,1,0:268,0,289	0/1:10,11:21:0,1,0:227,0,202	0/0:67,2:69:1,0,0:0,154,357	1/1:0,4:4:0,0.115262,0.884738:131,12,0
chr4	249851	chr4_249851_T_A	T	A	.	PASS	AF=0.384615;DP=244;NS=13;AN=26;MAF=0.384615;AC=10;AC_Het=10;AC_Hom=0;AC_Hemi=0;HWE=0.0747611	GT:AD:DP:GP:PL	0/1:18,12:30:0,1,0:224,0,292	0/0:3,0:3:0.825943,0.174057,0:0,9,102	0/1:5,7:12:0,1,0:171,0,112	0/0:5,0:5:0.949953,0.050047,0:0,15,119	0/1:5,2:7:1e-06,0.999999,0:57,0,136	0/1:0,1:1:0.000128,0.54253,0.457342:37,3,0	0/1:0,1:1:0.000128,0.54253,0.457342:37,3,0	0/0:2,0:2:0.703493,0.296507,0:0,6,71	0/1:14,8:22:0,1,0:172,0,230	0/1:27,13:40:0,1,0:216,0,334	0/1:9,15:24:0,1,0:308,0,185	0/1:14,82:96:0,0.999996,4e-06:261,0,50	0/1:0,1:1:5.1e-05,0.542572,0.457377:41,3,0
chr4	255336	chr4_255336_T_A	T	A	.	PASS	AF=0.136364;DP=245;NS=11;AN=22;MAF=0.136364;AC=3;AC_Het=3;AC_Hom=0;AC_Hemi=0;HWE=1	GT:AD:DP:GP:PL	0/0:5,0:5:0.98997,0.01003,0:0,15,157	0/1:2,2:4:0,1,0:70,0,61	0/0:13,0:13:0.99996,4e-05,0:0,39,304	0/1:3,4:7:0,1,0:125,0,85	0/1:6,2:8:1.9e-05,0.999981,0:52,0,166	./.:0,0:0:0.740472,0.24007,0.019458:0,0,0	./.:0,0:0:0.740472,0.24007,0.019458:0,0,0	0/0:3,0:3:0.961053,0.038947,0:0,9,98	0/0:21,0:21:1,0,0:0,63,372	0/0:48,0:48:1,0,0:0,144,429	0/0:23,0:23:1,0,0:0,69,386	0/0:109,0:109:1,0,0:0,328,464	0/0:4,0:4:0.98014,0.01986,0:0,12,138
chr4	255972	chr4_255972_T_C	T	C	.	PASS	AF=0.461538;DP=182;NS=13;AN=26;MAF=0.461538;AC=12;AC_Het=4;AC_Hom=8;AC_Hemi=0;HWE=0.260843	GT:AD:DP:GP:PL	0/0:1,0:1:0.508993,0.490912,9.4e-05:0,3,37	1/1:0,9:9:0,0.004033,0.995967:246,27,0	0/1:7,14:21:0,1,0:272,0,139	0/1:5,3:8:0,1,0:79,0,133	0/0:4,0:4:0.892414,0.107586,0:0,12,138	1/1:0,4:4:0,0.11473,0.88527:131,12,0	1/1:0,3:3:0,0.205844,0.794156:108,9,0	0/1:0,1:1:4.2e-05,0.509016,0.490942:41,3,0	0/0:17,0:17:0.999985,1.5e-05,0:0,51,344	0/0:46,0:46:1,0,0:0,138,410	0/0:19,0:19:0.999996,4e-06,0:0,57,363	1/1:0,44:44:0,0,1:421,132,0	0/1:3,2:5:0,1,0:61,0,89
chr4	256006	chr4_256006_G_A	G	A	.	PASS	AF=0.153846;DP=180;NS=13;AN=26;MAF=0.153846;AC=4;AC_Het=4;AC_Hom=0;AC_Hemi=0;HWE=1	GT:AD:DP:GP:PL	0/1:1,1:2:0.005075,0.994147,0.000778:27,0,21	0/0:9,0:9:0.999234,0.000766,0:0,27,249	0/1:8,12:20:0,1,0:257,0,176	0/1:8,4:12:0,1,0:99,0,193	0/1:5,2:7:8e-06,0.999992,0:55,0,142	0/0:5,0:5:0.98788,0.01212,0:0,15,158	0/0:3,0:3:0.953222,0.046778,0:0,9,109	0/0:1,0:1:0.835909,0.164088,3e-06:0,3,41	0/0:12,0:12:0.999904,9.6e-05,0:0,36,286	0/0:33,0:33:1,0,0:0,99,385	0/0:14,0:14:0.999976,2.4e-05,0:0,42,283	0/0:59,0:59:1,0,0:0,178,413	0/0:3,0:3:0.953222,0.046778,0:0,9,113
chr4	256148	chr4_256148_G_T	G	T	.	PASS	AF=0.375;DP=201;NS=12;AN=24;MAF=0.375;AC=9;AC_Het=5;AC_Hom=4;AC_Hemi=0;HWE=1	GT:AD:DP:GP:PL	0/0:1,0:1:0.624726,0.375162,0.000113:0,3,33	1/1:0,2:2:1e-06,0.454323,0.545676:64,6,0	0/0:17,0:17:0.999991,9e-06,0:0,51,304	0/0:9,0:9:0.99766,0.00234,0:0,27,227	1/1:0,3:3:0,0.29393,0.70607:109,9,0	0/0:9,0:9:0.99766,0.00234,0:0,27,243	./.:0,0:0:0.390368,0.468853,0.14078:0,0,0	0/0:1,0:1:0.624782,0.375195,2.3e-05:0,3,40	0/1:9,8:17:0,1,0:145,0,205	0/1:30,19:49:0,1,0:209,0,311	0/1:15,7:22:0,1,0:134,0,245	0/1:42,24:66:0,1,0:210,0,354	0/1:4,1:5:0.002112,0.997888,0:26,0,122
chr4	265085	chr4_265085_T_A	T	A	.	PASS	AF=0.423077;DP=228;NS=13;AN=26;MAF=0.423077;AC=11;AC_Het=5;AC_Hom=6;AC_Hemi=0;HWE=0.573563	GT:AD:DP:GP:PL	0/1:3,2:5:1e-06,0.999999,0:56,0,79	0/1:2,3:5:0,0.999997,3e-06:100,0,52	1/1:0,13:13:0,0.000308,0.999692:288,39,0	1/1:0,11:11:0,0.00123,0.99877:274,33,0	0/0:7,0:7:0.987763,0.012237,0:0,21,157	1/1:0,3:3:0,0.239701,0.760299:114,9,0	0/0:1,0:1:0.557728,0.442244,2.8e-05:0,3,41	0/0:2,0:2:0.716093,0.283907,0:0,6,72	0/1:9,7:16:0,1,0:170,0,212	0/1:26,25:51:0,1,0:342,0,330	0/1:10,8:18:0,1,0:196,0,222	0/0:86,0:86:1,0,0:0,259,440	0/0:10,0:10:0.998454,0.001546,0:0,30,259
chr4	265413	chr4_265413_C_T	C	T	.	PASS	AF=0.333333;DP=163;NS=12;AN=24;MAF=0.333333;AC=8;AC_Het=8;AC_Hom=0;AC_Hemi=0;HWE=0.216045	GT:AD:DP:GP:PL	0/0:18,0:18:0.999996,4e-06,0:0,54,326	0/0:3,0:3:0.883216,0.116784,0:0,9,102	0/0:12,0:12:0.999742,0.000258,0:0,36,276	0/0:9,0:9:0.997938,0.002062,0:0,27,241	0/1:6,3:9:0,1,0:66,0,148	0/1:9,1:10:0.161765,0.838235,0:7,0,218	0/1:0,1:1:0.000492,0.653734,0.345774:34,3,0	./.:0,0:0:0.427791,0.452533,0.119676:0,0,0	0/1:5,8:13:0,1,0:193,0,120	0/1:15,18:33:0,1,0:299,0,252	0/1:6,7:13:0,1,0:184,0,146	0/1:18,16:34:0,1,0:250,0,239	0/1:3,5:8:0,1,0:142,0,81
chr4	269567	chr4_269567_C_A	C	A	.	PASS	AF=0.192308;DP=139;NS=13;AN=26;MAF=0.192308;AC=5;AC_Het=5;AC_Hom=0;AC_Hemi=0;HWE=1	GT:AD:DP:GP:PL	0/0:33,0:33:1,0,0:0,99,398	0/1:2,1:3:0.00364,0.99636,0:27,0,66	0/1:6,4:10:0,1,0:81,0,149	0/0:14,1:15:0.967489,0.032511,0:0,12,224	0/0:8,1:9:0.962933,0.037067,0:0,12,188	0/1:0,1:1:0.02773,0.762566,0.209704:20,3,0	0/0:2,0:2:0.879124,0.120876,0:0,6,69	0/0:1,0:1:0.784312,0.21568,7e-06:0,3,39	0/0:9,0:9:0.998927,0.001073,0:0,27,233	0/1:15,3:18:0.001704,0.998296,0:30,0,171	0/0:10,1:11:0.957929,0.042071,0:0,11,227	0/0:19,1:20:0.999981,1.9e-05,0:0,45,274	0/1:6,1:7:0.018147,0.981853,0:20,0,170
chr4	269700	chr4_269700_C_A	C	A	.	PASS	AF=0.384615;DP=262;NS=13;AN=26;MAF=0.384615;AC=10;AC_Het=6;AC_Hom=4;AC_Hemi=0;HWE=1	GT:AD:DP:GP:PL	1/1:0,34:34:0,0,1:375,102,0	0/1:11,4:15:0,1,0:98,0,227	1/1:0,25:25:0,0,1:392,75,0	0/0:22,0:22:1,0,0:0,66,362	0/1:6,6:12:0,1,0:155,0,123	0/0:9,0:9:0.997565,0.002435,0:0,27,255	0/1:3,1:4:0.001016,0.998984,0:29,0,73	0/1:2,1:3:0.001605,0.998395,0:27,0,59	0/0:15,0:15:0.999962,3.8e-05,0:0,45,313	0/0:39,0:39:1,0,0:0,117,404	0/0:19,0:19:0.999998,2e-06,0:0,57,350	0/1:25,32:57:0,1,0:297,0,198	0/1:3,5:8:0,1,0:146,0,86
chr4	272257	chr4_272257_T_A	T	A	.	PASS	AF=0.125;DP=116;NS=12;AN=24;MAF=0.125;AC=3;AC_Het=3;AC_Hom=0;AC_Hemi=0;HWE=1	GT:AD:DP:GP:PL	0/0:14,1:15:0.980652,0.019348,0:0,12,274	0/0:1,0:1:0.860982,0.139009,9e-06:0,3,34	0/1:2,2:4:2.7e-05,0.999973,0:51,0,61	0/1:1,1:2:0.004906,0.994993,0.000102:28,0,29	0/0:8,0:8:0.99874,0.00126,0:0,24,237	0/0:1,0:1:0.860988,0.13901,2e-06:0,3,40	0/0:1,0:1:0.860988,0.13901,2e-06:0,3,41	./.:0,0:0:0.741302,0.239374,0.019324:0,0,0	0/0:13,0:13:0.999961,3.9e-05,0:0,39,299	0/0:39,2:41:0.999999,1e-06,0:0,54,382	0/0:19,1:20:0.999224,0.000776,0:0,26,320	0/1:6,1:7:0.136162,0.863838,0:13,0,151	0/0:3,0:3:0.961203,0.038797,0:0,9,91
chr4	273397	chr4_273397_T_C	T	C	.	PASS	AF=0.269231;DP=178;NS=13;AN=26;MAF=0.269231;AC=7;AC_Het=5;AC_Hom=2;AC_Hemi=0;HWE=1	GT:AD:DP:GP:PL	1/1:0,4:4:0,0.253338,0.746662:120,12,0	0/0:4,0:4:0.955979,0.044021,0:0,12,138	0/1:6,11:17:0,1,0:218,0,135	0/1:6,1:7:0.052031,0.947969,0:14,0,156	0/0:5,0:5:0.977494,0.022506,0:0,15,167	0/1:6,1:7:0.064617,0.935383,0:13,0,147	0/1:2,1:3:0.021164,0.978836,0:18,0,67	0/0:6,0:6:0.988619,0.011381,0:0,18,179	0/0:8,0:8:0.99713,0.00287,0:0,24,223	0/0:27,0:27:1,0,0:0,81,385	0/0:13,1:14:0.689675,0.310325,0:0,2,260	0/0:69,1:70:1,0,0:0,191,397	0/1:4,2:6:0.000234,0.999766,0:38,0,109
chr4	273425	chr4_273425_A_G	A	G	.	PASS	AF=0.153846;DP=179;NS=13;AN=26;MAF=0.153846;AC=4;AC_Het=2;AC_Hom=2;AC_Hemi=0;HWE=0.234783	GT:AD:DP:GP:PL	1/1:0,5:5:0,0.240006,0.759994:120,15,0	0/0:6,0:6:0.993854,0.006146,0:0,18,162	0/0:19,0:19:0.999999,1e-06,0:0,57,294	0/0:3,0:3:0.952858,0.047142,0:0,9,76	0/0:4,0:4:0.97586,0.02414,0:0,12,113	0/0:6,0:6:0.993854,0.006146,0:0,18,152	0/0:4,0:4:0.97586,0.02414,0:0,12,115	0/1:2,1:3:0.002017,0.997983,0:31,0,55	0/0:9,1:10:0.564042,0.435958,0:3,0,180	0/0:24,0:24:1,0,0:0,72,338	0/1:11,2:13:0.030405,0.969595,0:19,0,169	0/0:66,1:67:1,0,0:0,176,374	0/0:4,0:4:0.97586,0.02414,0:0,12,108
chr4	278193	chr4_278193_C_T	C	T	.	PASS	AF=0.166667;DP=183;NS=12;AN=24;MAF=0.166667;AC=4;AC_Het=4;AC_Hom=0;AC_Hemi=0;HWE=1	GT:AD:DP:GP:PL	0/0:16,0:16:0.999993,7e-06,0:0,48,243	0/0:4,0:4:0.970579,0.029421,0:0,12,133	0/1:7,7:14:0,1,0:117,0,157	0/0:9,1:10:0.725504,0.274496,0:0,1,209	0/1:5,1:6:0.040026,0.959974,0:17,0,124	0/0:4,0:4:0.970579,0.029421,0:0,12,107	0/0:4,0:4:0.970579,0.029421,0:0,12,95	./.:0,0:0:0.647738,0.314168,0.038095:0,0,0	0/1:11,3:14:0.000167,0.999833,0:41,0,199	0/0:30,3:33:0.562052,0.437948,0:2,0,305	0/0:14,0:14:0.99997,3e-05,0:0,42,253	0/0:60,0:60:1,0,0:0,181,344	0/1:3,1:4:0.076257,0.923743,0:14,0,69
chr4	278269	chr4_278269_T_C	T	C	.	PASS	AF=0.423077;DP=144;NS=13;AN=26;MAF=0.423077;AC=11;AC_Het=7;AC_Hom=4;AC_Hemi=0;HWE=1	GT:AD:DP:GP:PL	1/1:0,8:8:0,0.011025,0.988975:163,24,0	0/1:0,1:1:0.008319,0.583076,0.408605:20,3,0	0/1:6,1:7:0.469881,0.530119,0:0,1,181	0/0:9,0:9:0.99727,0.00273,0:0,27,212	0/0:8,0:8:0.994555,0.005445,0:0,24,219	0/1:2,1:3:0.008952,0.991048,1e-06:19,0,57	1/1:0,3:3:2e-06,0.262939,0.737058:58,9,0	0/1:0,1:1:0.001328,0.587186,0.411486:28,3,0	0/1:10,1:11:0.387733,0.612267,0:1,0,207	0/0:32,1:33:1,0,0:0,78,383	0/0:12,1:13:0.963121,0.036879,0:0,16,250	0/1:24,15:39:0,1,0:132,0,219	0/1:1,1:2:0.002261,0.997628,0.000111:25,0,35
chr4	281889	chr4_281889_T_C	T	C	.	PASS	AF=0.166667;DP=149;NS=12;AN=24;MAF=0.166667;AC=4;AC_Het=2;AC_Hom=2;AC_Hemi=0;HWE=0.254658	GT:AD:DP:GP:PL	0/1:4,3:7:0,1,0:81,0,90	0/1:2,1:3:0.001837,0.998162,0:31,0,57	1/1:0,7:7:0,0.06708,0.93292:208,21,0	./.:0,0:0:0.674854,0.293282,0.031864:0,0,0	0/0:2,0:2:0.902002,0.097998,0:0,6,69	0/0:7,1:8:0.819862,0.180138,0:0,3,168	0/0:3,0:3:0.948477,0.051523,0:0,9,90	0/0:6,0:6:0.993256,0.006744,0:0,18,170	0/0:9,0:9:0.999152,0.000848,0:0,27,215	0/0:14,1:15:0.997809,0.002191,0:0,23,281	0/0:11,0:11:0.999788,0.000212,0:0,33,249	0/0:69,4:73:1,0,0:0,125,370	0/0:5,0:5:0.986602,0.013398,0:0,15,144
chr4	288408	chr4_288408_T_C	T	C	.	PASS	AF=0.454545;DP=174;NS=11;AN=22;MAF=0.454545;AC=10;AC_Het=4;AC_Hom=6;AC_Hemi=0;HWE=0.542748	GT:AD:DP:GP:PL	1/1:0,36:36:0,0,1:408,108,0	0/0:1,0:1:0.502451,0.497451,9.8e-05:0,3,37	1/1:0,20:20:0,2e-06,0.999998:358,60,0	1/1:0,13:13:0,0.000247,0.999753:298,39,0	0/1:8,4:12:0,1,0:102,0,191	0/0:5,0:5:0.94173,0.05827,0:0,15,156	./.:0,0:0:0.252504,0.499988,0.247508:0,0,0	0/0:2,0:2:0.668887,0.331112,0:0,6,71	0/1:10,6:16:0,1,0:144,0,212	0/1:15,29:44:0,1,0:343,0,215	0/1:10,9:19:0,1,0:177,0,213	./.:0,0:0:0.252504,0.499988,0.247508:0,0,0	0/0:5,0:5:0.94173,0.05827,0:0,15,170
chr4	291964	chr4_291964_C_A	C	A	.	PASS	AF=0.208333;DP=244;NS=12;AN=24;MAF=0.208333;AC=5;AC_Het=5;AC_Hom=0;AC_Hemi=0;HWE=1	GT:AD:DP:GP:PL	0/0:24,0:24:1,0,0:0,72,364	0/1:0,2:2:0,0.631817,0.368183:75,6,0	0/1:9,10:19:0,1,0:223,0,204	0/0:11,0:11:0.999716,0.000284,0:0,33,273	0/1:3,3:6:0,1,0:83,0,81	0/0:3,0:3:0.932106,0.067894,0:0,9,104	0/1:4,1:5:0.021378,0.978622,0:19,0,124	./.:0,0:0:0.599657,0.349436,0.050906:0,0,0	0/0:18,0:18:0.999998,2e-06,0:0,54,341	0/0:61,0:61:1,0,0:0,184,433	0/0:16,0:16:0.999991,9e-06,0:0,48,331	0/0:71,0:71:1,0,0:0,214,436	0/1:3,5:8:0,1,0:121,0,85
chr4	292002	chr4_292002_G_T	G	T	.	PASS	AF=0.153846;DP=204;NS=13;AN=26;MAF=0.153846;AC=4;AC_Het=2;AC_Hom=2;AC_Hemi=0;HWE=0.234783	GT:AD:DP:GP:PL	1/1:0,7:7:0,0.071799,0.928201:176,21,0	0/1:2,1:3:0.015475,0.984525,0:22,0,66	0/0:17,1:18:0.999743,0.000257,0:0,32,295	0/1:10,2:12:0.007911,0.992089,0:25,0,187	0/0:4,0:4:0.975374,0.024626,0:0,12,126	0/0:4,0:4:0.975374,0.024626,0:0,12,127	0/0:1,0:1:0.831949,0.16804,1.1e-05:0,3,35	0/0:1,0:1:0.831956,0.168041,3e-06:0,3,41	0/0:23,2:25:0.997459,0.002541,0:0,22,293	0/0:44,3:47:0.999949,5.1e-05,0:0,39,331	0/0:24,1:25:0.999999,1e-06,0:0,59,362	0/0:46,8:54:0.971956,0.028044,0:0,11,315	0/0:3,0:3:0.951932,0.048068,0:0,9,101
chr4	292007	chr4_292007_G_T	G	T	.	PASS	AF=0.25;DP=209;NS=12;AN=24;MAF=0.25;AC=6;AC_Het=6;AC_Hom=0;AC_Hemi=0;HWE=0.529258	GT:AD:DP:GP:PL	0/1:17,3:20:0.100998,0.899002,0:12,0,231	0/1:0,2:2:2e-06,0.629767,0.370231:64,6,0	0/1:17,2:19:0.335016,0.664984,0:5,0,264	0/1:8,1:9:0.215735,0.784265,0:8,0,178	0/0:4,0:4:0.964561,0.035439,0:0,12,121	0/1:4,1:5:0.455282,0.544718,0:3,0,97	./.:0,0:0:0.597273,0.351123,0.051604:0,0,0	0/0:2,0:2:0.871865,0.128135,0:0,6,60	0/0:24,2:26:0.998135,0.001865,0:0,25,304	0/0:41,5:46:0.525839,0.474161,0:2,0,304	0/0:22,0:22:1,0,0:0,66,352	0/0:46,4:50:1,0,0:0,66,336	0/1:3,1:4:0.450763,0.549237,0:3,0,85
chr4	292023	chr4_292023_A_T	A	T	.	PASS	AF=0.25;DP=259;NS=12;AN=24;MAF=0.25;AC=6;AC_Het=6;AC_Hom=0;AC_Hemi=0;HWE=0.529258	GT:AD:DP:GP:PL	0/1:19,5:24:0,1,0:76,0,280	0/0:4,0:4:0.958887,0.041113,0:0,12,124	0/1:23,3:26:0.020263,0.979737,0:18,0,304	0/0:13,0:13:0.999916,8.4e-05,0:0,39,307	0/1:6,1:7:0.044738,0.955262,0:15,0,161	0/0:4,0:4:0.958887,0.041113,0:0,12,135	./.:0,0:0:0.554417,0.38035,0.065233:0,0,0	0/0:2,0:2:0.853602,0.146398,0:0,6,68	0/0:27,1:28:0.999968,3.2e-05,0:0,43,344	0/1:55,7:62:0.0339,0.9661,0:16,0,320	0/1:23,5:28:3e-06,0.999997,0:57,0,297	0/0:54,1:55:1,0,0:0,138,366	0/1:4,2:6:3e-05,0.99997,0:47,0,99
chr4	298156	chr4_298156_A_C	A	C	.	PASS	AF=0.125;DP=153;NS=12;AN=24;MAF=0.125;AC=3;AC_Het=3;AC_Hom=0;AC_Hemi=0;HWE=1	GT:AD:DP:GP:PL	0/0:22,0:22:1,0,0:0,66,370	./.:0,0:0:0.753704,0.228915,0.017381:0,0,0	0/0:4,0:4:0.981372,0.018628,0:0,12,132	0/1:3,5:8:0,1,0:130,0,82	0/1:3,1:4:0.004167,0.995833,0:29,0,97	0/1:1,1:2:0.010348,0.989557,9.5e-05:25,0,29	0/0:4,0:4:0.981372,0.018628,0:0,12,128	0/0:1,0:1:0.868157,0.131837,6e-06:0,3,35	0/0:13,0:13:0.999963,3.7e-05,0:0,39,294	0/0:22,0:22:1,0,0:0,66,375	0/0:17,0:17:0.999998,2e-06,0:0,51,331	0/0:47,3:50:0.999996,4e-06,0:0,49,294	0/0:5,0:5:0.990598,0.009402,0:0,15,161
chr4	300304	chr4_300304_G_C	G	C	.	PASS	AF=0.5;DP=224;NS=11;AN=22;MAF=0.5;AC=11;AC_Het=1;AC_Hom=10;AC_Hemi=0;HWE=0.0107622	GT:AD:DP:GP:PL	1/1:0,2:2:1e-06,0.371628,0.628371:60,6,0	./.:0,0:0:0.293637,0.496492,0.209871:0,0,0	1/1:0,7:7:0,0.018146,0.981854:165,21,0	0/1:21,3:24:0.007708,0.992292,0:19,0,333	0/0:5,0:5:0.949815,0.050185,0:0,15,166	1/1:0,2:2:0,0.371628,0.628372:75,6,0	1/1:0,3:3:0,0.228219,0.771781:98,9,0	./.:0,0:0:0.293637,0.496492,0.209871:0,0,0	0/0:21,0:21:0.999999,1e-06,0:0,63,385	0/0:61,4:65:1,0,0:0,108,408	0/0:32,0:32:1,0,0:0,96,404	1/1:0,55:55:0,0,1:355,166,0	0/0:6,0:6:0.974262,0.025738,0:0,18,187
chr4	300351	chr4_300351_T_C	T	C	.	PASS	AF=0.363636;DP=191;NS=11;AN=22;MAF=0.363636;AC=8;AC_Het=6;AC_Hom=2;AC_Hemi=0;HWE=1	GT:AD:DP:GP:PL	./.:0,0:0:0.336084,0.487287,0.176629:0,0,0	./.:0,0:0:0.336084,0.487287,0.176629:0,0,0	0/1:5,7:12:0,1,0:164,0,110	0/0:19,1:20:0.99955,0.00045,0:0,35,356	0/1:6,1:7:0.013793,0.986207,0:17,0,163	0/1:0,1:1:0.00016,0.579633,0.420208:37,3,0	0/1:0,1:1:0.000101,0.579667,0.420232:39,3,0	0/1:0,1:1:0.00016,0.579633,0.420208:37,3,0	0/0:18,0:18:0.999994,6e-06,0:0,54,337	0/0:55,2:57:1,0,0:0,125,413	0/0:29,0:29:1,0,0:0,87,393	1/1:0,41:41:0,0,1:336,123,0	0/1:3,1:4:0.000876,0.999124,0:29,0,99
chr4	304548	chr4_304548_T_C	T	C	.	PASS	AF=0.192308;DP=195;NS=13;AN=26;MAF=0.192308;AC=5;AC_Het=5;AC_Hom=0;AC_Hemi=0;HWE=1	GT:AD:DP:GP:PL	0/0:22,0:22:1,0,0:0,66,362	0/0:9,0:9:0.999015,0.000985,0:0,27,221	0/1:19,4:23:9e-06,0.999991,0:54,0,263	0/1:7,3:10:8.1e-05,0.999919,0:44,0,170	0/1:9,3:12:2e-06,0.999998,0:60,0,170	0/0:1,0:1:0.79843,0.201469,0.000101:0,3,27	0/0:4,0:4:0.969424,0.030576,0:0,12,128	0/1:3,1:4:0.009922,0.990078,0:23,0,98	0/0:15,0:15:0.999985,1.5e-05,0:0,45,319	0/0:32,0:32:1,0,0:0,96,382	0/0:17,0:17:0.999996,4e-06,0:0,51,337	0/1:32,9:41:0,1,0:138,0,334	0/0:5,0:5:0.984475,0.015525,0:0,15,148
chr4	304967	chr4_304967_T_C	T	C	.	PASS	AF=0.291667;DP=242;NS=12;AN=24;MAF=0.291667;AC=7;AC_Het=3;AC_Hom=4;AC_Hemi=0;HWE=0.194508	GT:AD:DP:GP:PL	./.:0,0:0:0.503982,0.41187,0.084148:0,0,0	0/1:0,2:2:0,0.550283,0.449716:74,6,0	0/0:23,0:23:1,0,0:0,69,372	0/0:12,0:12:0.999801,0.000199,0:0,36,253	0/0:5,0:5:0.975099,0.024901,0:0,15,174	0/1:1,1:2:0.000389,0.999509,0.000103:35,0,33	0/1:1,1:2:0.000389,0.99953,8.2e-05:35,0,34	1/1:0,5:5:0,0.132659,0.867341:161,15,0	0/0:16,0:16:0.999988,1.2e-05,0:0,48,333	0/0:43,0:43:1,0,0:0,129,397	0/0:19,0:19:0.999998,2e-06,0:0,57,367	0/0:83,0:83:1,0,0:0,250,432	1/1:0,3:3:0,0.379578,0.620422:109,9,0
chr4	305431	chr4_305431_G_A	G	A	.	PASS	AF=0.384615;DP=254;NS=13;AN=26;MAF=0.384615;AC=10;AC_Het=8;AC_Hom=2;AC_Hemi=0;HWE=0.56581	GT:AD:DP:GP:PL	0/1:0,1:1:0.000173,0.593422,0.406405:37,3,0	0/1:8,9:17:0,1,0:212,0,165	1/1:0,19:19:0,6e-06,0.999994:352,57,0	0/1:11,16:27:0,1,0:297,0,231	0/1:8,12:20:0,1,0:266,0,175	0/0:8,0:8:0.994679,0.005321,0:0,24,221	0/0:7,0:7:0.989413,0.010587,0:0,21,184	0/0:3,0:3:0.85382,0.14618,0:0,9,100	0/1:11,8:19:0,1,0:169,0,231	0/1:15,23:38:0,1,0:310,0,252	0/1:10,13:23:0,1,0:261,0,205	0/0:57,3:60:1,0,0:0,85,377	0/1:6,6:12:0,1,0:153,0,165
chr4	306103	chr4_306103_C_A	C	A	.	PASS	AF=0.153846;DP=229;NS=13;AN=26;MAF=0.153846;AC=4;AC_Het=4;AC_Hom=0;AC_Hemi=0;HWE=1	GT:AD:DP:GP:PL	0/0:9,0:9:0.999309,0.000691,0:0,27,190	0/1:7,1:8:0.265664,0.734336,0:9,0,171	0/0:22,2:24:0.922559,0.077441,0:0,6,311	0/0:12,0:12:0.999914,8.6e-05,0:0,36,277	0/1:9,1:10:0.477363,0.522637,0:5,0,203	0/1:7,1:8:0.185941,0.814059,0:11,0,167	0/1:0,2:2:4e-06,0.738522,0.261475:64,6,0	0/0:2,0:2:0.918687,0.081313,0:0,6,70	0/0:19,2:21:0.603918,0.396082,0:3,0,298	0/0:37,3:40:0.999392,0.000608,0:0,28,328	0/0:23,1:24:0.999958,4.2e-05,0:0,39,316	0/0:58,6:64:1,0,0:0,86,328	0/0:4,0:4:0.978352,0.021648,0:0,12,136
chr4	306499	chr4_306499_A_T	A	T	.	PASS	AF=0.409091;DP=203;NS=11;AN=22;MAF=0.409091;AC=9;AC_Het=7;AC_Hom=2;AC_Hemi=0;HWE=0.55418	GT:AD:DP:GP:PL	0/1:1,8:9:0,0.964597,0.035403:204,0,10	1/1:0,2:2:0,0.410143,0.589857:74,6,0	0/1:11,4:15:0,1,0:80,0,223	0/1:7,3:10:0,1,0:70,0,187	0/0:5,0:5:0.956993,0.043007,0:0,15,143	0/1:0,1:1:0.000161,0.581613,0.418226:37,3,0	./.:0,0:0:0.338385,0.486647,0.174968:0,0,0	./.:0,0:0:0.338385,0.486647,0.174968:0,0,0	0/1:14,4:18:0,1,0:77,0,255	0/1:38,13:51:0,1,0:188,0,337	0/0:16,1:17:0.966388,0.033612,0:0,16,266	0/1:54,17:71:0,1,0:181,0,324	0/0:4,0:4:0.917531,0.082469,0:0,12,127
chr4	314223	chr4_314223_T_C	T	C	.	PASS	AF=0.166667;DP=210;NS=12;AN=24;MAF=0.166667;AC=4;AC_Het=2;AC_Hom=2;AC_Hemi=0;HWE=0.254658	GT:AD:DP:GP:PL	0/0:30,0:30:1,0,0:0,90,369	0/0:9,0:9:0.999211,0.000789,0:0,27,251	0/0:20,0:20:1,0,0:0,60,358	0/0:12,0:12:0.999901,9.9e-05,0:0,36,263	0/0:10,0:10:0.999605,0.000395,0:0,30,242	0/1:1,2:3:1e-06,0.999744,0.000256:66,0,26	./.:0,0:0:0.691958,0.279764,0.028278:0,0,0	0/0:1,0:1:0.831833,0.168157,1.1e-05:0,3,35	0/0:20,0:20:1,0,0:0,60,360	0/0:43,0:43:1,0,0:0,129,410	0/0:18,0:18:0.999998,2e-06,0:0,54,299	0/1:18,18:36:0,1,0:259,0,265	1/1:0,6:6:0,0.133882,0.866118:182,18,0
chr4	330534	chr4_330534_G_T	G	T	.	PASS	AF=0.269231;DP=219;NS=13;AN=26;MAF=0.269231;AC=7;AC_Het=7;AC_Hom=0;AC_Hemi=0;HWE=0.49913	GT:AD:DP:GP:PL	0/0:13,0:13:0.999892,0.000108,0:0,39,185	0/1:5,3:8:3e-06,0.999997,0:56,0,118	0/0:11,1:12:0.648177,0.351823,0:0,2,233	0/0:14,0:14:0.999946,5.4e-05,0:0,42,295	0/1:6,3:9:2.3e-05,0.999977,0:47,0,161	0/1:1,5:6:0,0.99719,0.00281:121,0,19	0/0:1,0:1:0.693662,0.306327,1.1e-05:0,3,41	0/1:0,1:1:0.000394,0.693392,0.306214:36,3,0	0/0:21,0:21:1,0,0:0,63,358	0/1:50,7:57:0.002274,0.997726,0:27,0,295	0/1:15,4:19:1.4e-05,0.999986,0:49,0,268	0/0:49,1:50:1,0,0:0,121,395	0/1:2,2:4:2e-06,0.999996,1e-06:57,0,52
chr4	333767	chr4_333767_A_G	A	G	.	PASS	AF=0.230769;DP=274;NS=13;AN=26;MAF=0.230769;AC=6;AC_Het=6;AC_Hom=0;AC_Hemi=0;HWE=1	GT:AD:DP:GP:PL	0/0:37,0:37:1,0,0:0,111,376	0/0:12,0:12:0.999854,0.000146,0:0,36,250	0/0:34,0:34:1,0,0:0,102,401	0/0:13,0:13:0.999927,7.3e-05,0:0,39,296	0/0:13,0:13:0.999927,7.3e-05,0:0,39,293	0/0:9,0:9:0.998831,0.001169,0:0,27,226	0/1:2,3:5:0,0.999998,2e-06:96,0,50	0/1:4,1:5:0.004223,0.995777,0:26,0,107	0/1:15,5:20:0,1,0:108,0,264	0/1:61,15:76:0,1,0:135,0,323	0/1:24,3:27:0.002364,0.997636,0:28,0,291	0/0:17,0:17:0.999995,5e-06,0:0,51,337	0/1:3,2:5:5e-06,0.999995,0:56,0,65
chr4	333783	chr4_333783_T_G	T	G	.	PASS	AF=0.461538;DP=252;NS=13;AN=26;MAF=0.461538;AC=12;AC_Het=12;AC_Hom=0;AC_Hemi=0;HWE=0.00569121	GT:AD:DP:GP:PL	0/0:27,0:27:1,0,0:0,81,335	0/1:5,2:7:2e-06,0.999998,0:55,0,136	0/1:18,11:29:0,1,0:217,0,283	0/1:9,2:11:2.8e-05,0.999972,0:43,0,229	0/1:11,2:13:0.000124,0.999876,0:37,0,250	0/1:3,6:9:0,1,0:173,0,75	0/1:2,2:4:0,1,0:69,0,62	0/1:1,4:5:0,0.995822,0.004178:131,0,20	0/1:16,2:18:0.007838,0.992162,0:19,0,301	0/1:68,10:78:0.000432,0.999568,0:31,0,320	0/1:23,2:25:0.202663,0.797337,0:4,0,324	0/1:18,3:21:0.000261,0.999739,0:34,0,160	0/1:4,1:5:0.002421,0.997579,0:24,0,104
chr4	334454	chr4_334454_A_G	A	G	.	PASS	AF=0.423077;DP=194;NS=13;AN=26;MAF=0.423077;AC=11;AC_Het=5;AC_Hom=6;AC_Hemi=0;HWE=0.573563	GT:AD:DP:GP:PL	1/1:0,10:10:0,0.002638,0.997362:276,30,0	0/0:7,0:7:0.988597,0.011403,0:0,21,218	0/0:22,0:22:1,0,0:0,66,382	1/1:0,8:8:0,0.010471,0.989529:233,24,0	0/0:11,0:11:0.99928,0.00072,0:0,33,251	0/1:1,1:2:0.000215,0.999599,0.000186:35,0,33	0/1:3,1:4:0.00086,0.99914,0:29,0,101	0/0:5,0:5:0.955897,0.044103,0:0,15,143	0/1:16,6:22:0,1,0:136,0,298	0/1:38,18:56:0,1,0:259,0,360	0/1:17,9:26:0,1,0:177,0,300	1/1:0,11:11:0,0.001321,0.998679:208,33,0	0/0:10,0:10:0.99856,0.00144,0:0,30,264
chr4	334470	chr4_334470_G_A	G	A	.	PASS	AF=0.269231;DP=157;NS=13;AN=26;MAF=0.269231;AC=7;AC_Het=7;AC_Hom=0;AC_Hemi=0;HWE=0.49913	GT:AD:DP:GP:PL	0/0:6,0:6:0.988321,0.011679,0:0,18,188	0/0:4,0:4:0.954865,0.045135,0:0,12,122	0/0:22,0:22:1,0,0:0,66,337	0/1:2,1:3:0.005271,0.994729,0:24,0,61	0/0:8,0:8:0.997055,0.002945,0:0,24,196	0/1:1,1:2:0.00042,0.99952,6e-05:35,0,35	0/1:3,1:4:0.006642,0.993358,0:23,0,90	0/0:3,0:3:0.913629,0.086371,0:0,9,87	0/1:15,4:19:1e-06,0.999999,0:63,0,271	0/1:36,14:50:0,1,0:207,0,324	0/1:13,7:20:0,1,0:152,0,239	0/1:2,3:5:0,0.999998,2e-06:82,0,51	0/0:11,0:11:0.999631,0.000369,0:0,33,237
chr4	334489	chr4_334489_A_G	A	G	.	PASS	AF=0.458333;DP=208;NS=12;AN=24;MAF=0.458333;AC=11;AC_Het=9;AC_Hom=2;AC_Hemi=0;HWE=0.238505	GT:AD:DP:GP:PL	./.:0,0:0:0.274987,0.49881,0.226203:0,0,0	0/1:2,2:4:1.8e-05,0.999981,2e-06:45,0,54	0/1:17,6:23:0,1,0:109,0,281	0/0:4,0:4:0.898176,0.101824,0:0,12,111	0/1:2,6:8:0,0.999994,6e-06:150,0,49	0/0:2,0:2:0.688005,0.311995,0:0,6,74	0/1:1,2:3:1e-06,0.998854,0.001146:60,0,26	0/1:1,3:4:0,0.999275,0.000725:79,0,28	0/1:10,17:27:0,1,0:267,0,189	0/1:24,37:61:0,1,0:312,0,289	0/1:14,18:32:0,1,0:267,0,250	0/1:17,12:29:0,1,0:194,0,267	1/1:0,11:11:0,0.001075,0.998925:234,33,0
chr4	335147	chr4_335147_A_G	A	G	.	PASS	AF=0.5;DP=233;NS=13;AN=26;MAF=0.5;AC=13;AC_Het=1;AC_Hom=12;AC_Hemi=0;HWE=0.00309751	GT:AD:DP:GP:PL	0/0:9,0:9:0.996561,0.003439,0:0,27,244	1/1:0,8:8:0,0.008765,0.991235:224,24,0	1/1:0,23:23:0,0,1:395,69,0	0/0:17,0:17:0.999987,1.3e-05,0:0,51,354	0/1:9,7:16:0,1,0:178,0,218	1/1:0,3:3:0,0.22056,0.77944:103,9,0	1/1:0,2:2:0,0.36141,0.63859:71,6,0	1/1:0,3:3:0,0.22056,0.77944:106,9,0	0/0:23,0:23:1,0,0:0,69,389	0/0:51,0:51:1,0,0:0,154,433	0/0:24,0:24:1,0,0:0,72,380	1/1:0,45:45:0,0,1:415,135,0	0/0:9,0:9:0.996561,0.003439,0:0,27,250
chr4	335371	chr4_335371_A_C	A	C	.	PASS	AF=0.166667;DP=225;NS=12;AN=24;MAF=0.166667;AC=4;AC_Het=4;AC_Hom=0;AC_Hemi=0;HWE=1	GT:AD:DP:GP:PL	0/0:32,0:32:1,0,0:0,96,391	0/1:2,1:3:0.00603,0.99397,0:26,0,73	./.:0,0:0:0.684762,0.285483,0.029755:0,0,0	0/1:13,2:15:0.031717,0.968283,0:19,0,250	0/0:5,0:5:0.98714,0.01286,0:0,15,171	0/1:3,1:4:0.004807,0.995193,0:27,0,93	0/1:3,1:4:0.011985,0.988015,0:23,0,98	0/0:8,0:8:0.998374,0.001626,0:0,24,205	0/0:18,0:18:0.999998,2e-06,0:0,54,343	0/0:53,2:55:1,0,0:0,97,379	0/0:18,0:18:0.999998,2e-06,0:0,54,359	0/0:52,5:57:0.826497,0.173503,0:0,3,320	0/0:6,0:6:0.993528,0.006472,0:0,18,175
chr4	339558	chr4_339558_G_T	G	T	.	PASS	AF=0.25;DP=167;NS=12;AN=24;MAF=0.25;AC=6;AC_Het=6;AC_Hom=0;AC_Hemi=0;HWE=0.529258	GT:AD:DP:GP:PL	0/0:1,0:1:0.728016,0.271782,0.000202:0,3,27	0/1:6,1:7:0.05138,0.94862,0:14,0,127	0/1:8,4:12:0,1,0:98,0,179	0/0:5,0:5:0.9772,0.0228,0:0,15,154	0/1:5,3:8:0.000168,0.999832,0:39,0,117	0/1:1,1:2:0.004235,0.995617,0.000148:25,0,31	0/0:1,0:1:0.72814,0.271828,3.2e-05:0,3,35	./.:0,0:0:0.530219,0.395885,0.073896:0,0,0	0/0:25,2:27:0.999177,0.000823,0:0,30,293	0/0:44,4:48:0.999337,0.000663,0:0,31,309	0/1:20,3:23:0.011394,0.988606,0:21,0,277	0/1:14,14:28:0,1,0:257,0,209	0/0:5,0:5:0.9772,0.0228,0:0,15,103
chr4	341844	chr4_341844_C_T	C	T	.	PASS	AF=0.136364;DP=239;NS=11;AN=22;MAF=0.136364;AC=3;AC_Het=3;AC_Hom=0;AC_Hemi=0;HWE=1	GT:AD:DP:GP:PL	./.:0,0:0:0.7403,0.240214,0.019486:0,0,0	0/0:2,0:2:0.924968,0.075032,0:0,6,61	0/1:15,12:27:0,1,0:250,0,272	0/0:5,0:5:0.989962,0.010038,0:0,15,165	0/0:18,0:18:0.999999,1e-06,0:0,54,359	0/0:2,0:2:0.924968,0.075032,0:0,6,65	0/1:2,1:3:0.089057,0.910943,0:15,0,61	./.:0,0:0:0.7403,0.240214,0.019486:0,0,0	0/0:20,0:20:1,0,0:0,60,358	0/0:47,0:47:1,0,0:0,141,437	0/0:16,0:16:0.999995,5e-06,0:0,48,344	0/0:87,1:88:1,0,0:0,233,425	0/1:7,4:11:0,1,0:109,0,177
chr4	342121	chr4_342121_G_A	G	A	.	PASS	AF=0.384615;DP=188;NS=13;AN=26;MAF=0.384615;AC=10;AC_Het=4;AC_Hom=6;AC_Hemi=0;HWE=0.255674	GT:AD:DP:GP:PL	0/0:12,0:12:0.999671,0.000329,0:0,36,276	0/0:2,0:2:0.747941,0.252059,0:0,6,69	0/0:27,0:27:1,0,0:0,81,388	1/1:0,5:5:0,0.084855,0.915145:146,15,0	0/0:4,0:4:0.922297,0.077703,0:0,12,111	1/1:0,2:2:0,0.425884,0.574116:77,6,0	0/0:1,0:1:0.597286,0.402578,0.000136:0,3,33	0/0:1,0:1:0.597316,0.402598,8.6e-05:0,3,35	0/1:7,9:16:0,1,0:200,0,149	0/1:18,12:30:0,1,0:199,0,186	0/1:11,13:24:0,1,0:221,0,205	0/1:30,30:60:0,1,0:282,0,295	1/1:0,4:4:0,0.156437,0.843563:120,12,0
chr4	342712	chr4_342712_A_G	A	G	.	PASS	AF=0.5;DP=177;NS=13;AN=26;MAF=0.5;AC=13;AC_Het=3;AC_Hom=10;AC_Hemi=0;HWE=0.0892525	GT:AD:DP:GP:PL	1/1:0,5:5:0,0.064833,0.935167:153,15,0	1/1:0,3:3:0,0.217109,0.782891:79,9,0	0/0:19,0:19:0.999997,3e-06,0:0,57,339	1/1:0,4:4:0,0.121773,0.878227:108,12,0	0/0:10,0:10:0.998243,0.001757,0:0,30,259	0/0:5,0:5:0.946665,0.053335,0:0,15,149	1/1:0,3:3:0,0.217109,0.782891:101,9,0	1/1:0,4:4:0,0.121773,0.878227:132,12,0	0/1:8,7:15:0,1,0:165,0,181	0/1:6,13:19:0,1,0:254,0,127	0/1:10,3:13:0,1,0:65,0,222	0/0:70,0:70:1,0,0:0,211,423	0/0:7,0:7:0.986111,0.013889,0:0,21,191
chr4	343203	chr4_343203_T_C	T	C	.	PASS	AF=0.423077;DP=214;NS=13;AN=26;MAF=0.423077;AC=11;AC_Het=5;AC_Hom=6;AC_Hemi=0;HWE=0.573563	GT:AD:DP:GP:PL	0/0:20,0:20:0.999999,1e-06,0:0,60,296	0/0:6,0:6:0.978651,0.021349,0:0,18,153	1/1:0,16:16:0,4.4e-05,0.999956:310,48,0	1/1:0,12:12:0,0.000699,0.999301:193,36,0	0/1:12,12:24:0,1,0:157,0,252	0/0:8,0:8:0.994576,0.005424,0:0,24,167	1/1:0,2:2:0,0.41732,0.58268:69,6,0	0/1:1,1:2:0.000286,0.999538,0.000176:34,0,33	0/1:11,9:20:0,1,0:172,0,236	0/1:19,18:37:0,1,0:279,0,290	0/1:6,18:24:0,1,0:313,0,117	0/0:39,0:39:1,0,0:0,117,322	0/0:4,0:4:0.919743,0.080257,0:0,12,115
chr4	344603	chr4_344603_T_G	T	G	.	PASS	AF=0.125;DP=179;NS=12;AN=24;MAF=0.125;AC=3;AC_Het=3;AC_Hom=0;AC_Hemi=0;HWE=1	GT:AD:DP:GP:PL	0/0:27,0:27:1,0,0:0,81,385	0/0:3,0:3:0.9624,0.0376,0:0,9,106	0/0:25,0:25:1,0,0:0,75,383	0/1:1,2:3:3e-06,0.999947,5e-05:60,0,32	0/1:5,1:6:0.13966,0.86034,0:13,0,124	0/0:2,0:2:0.927525,0.072475,0:0,6,62	0/1:0,1:1:0.001747,0.863332,0.134921:35,3,0	./.:0,0:0:0.747955,0.233778,0.018267:0,0,0	0/0:6,0:6:0.99514,0.00486,0:0,18,187	0/0:31,1:32:1,0,0:0,62,377	0/0:22,1:23:0.999882,0.000118,0:0,34,347	0/0:49,1:50:1,0,0:0,133,398	0/0:1,0:1:0.864841,0.135155,4e-06:0,3,37
chr4	351807	chr4_351807_T_C	T	C	.	PASS	AF=0.346154;DP=262;NS=13;AN=26;MAF=0.346154;AC=9;AC_Het=7;AC_Hom=2;AC_Hemi=0;HWE=1	GT:AD:DP:GP:PL	1/1:0,3:3:0,0.315898,0.684102:91,9,0	0/1:4,6:10:0,1,0:136,0,104	0/0:13,0:13:0.999868,0.000132,0:0,39,278	0/1:14,5:19:0,1,0:83,0,268	0/1:6,1:7:0.028818,0.971182,0:15,0,161	0/1:7,1:8:0.01843,0.98157,0:17,0,170	0/0:10,0:10:0.998944,0.001056,0:0,30,243	0/0:5,0:5:0.967272,0.032728,0:0,15,150	0/0:18,1:19:0.987121,0.012879,0:0,19,287	0/0:39,5:44:0.550579,0.449421,0:0,1,297	0/1:15,4:19:0.000628,0.999372,0:32,0,217	0/1:86,13:99:0.000202,0.999798,0:37,0,266	0/1:4,2:6:0.000224,0.999776,0:36,0,114
chr4	352661	chr4_352661_C_T	C	T	.	PASS	AF=0.125;DP=266;NS=12;AN=24;MAF=0.125;AC=3;AC_Het=3;AC_Hom=0;AC_Hemi=0;HWE=1	GT:AD:DP:GP:PL	0/0:36,0:36:1,0,0:0,108,405	0/1:3,4:7:0,1,0:123,0,73	0/0:21,0:21:1,0,0:0,63,355	./.:0,0:0:0.757713,0.225508,0.016779:0,0,0	0/0:3,0:3:0.964133,0.035867,0:0,9,106	0/1:3,6:9:0,1,0:170,0,86	0/0:8,0:8:0.998839,0.001161,0:0,24,234	0/0:3,0:3:0.964133,0.035867,0:0,9,101	0/0:14,0:14:0.999982,1.8e-05,0:0,42,316	0/0:34,0:34:1,0,0:0,102,415	0/0:15,0:15:0.999991,9e-06,0:0,45,318	0/1:65,48:113:0,1,0:334,0,365	0/0:3,0:3:0.964133,0.035867,0:0,9,111
chr4	354525	chr4_354525_C_T	C	T	.	PASS	AF=0.115385;DP=150;NS=13;AN=26;MAF=0.115385;AC=3;AC_Het=3;AC_Hom=0;AC_Hemi=0;HWE=1	GT:AD:DP:GP:PL	0/1:2,13:15:0,0.997251,0.002749:253,0,14	0/0:6,0:6:0.995791,0.004209,0:0,18,178	0/0:14,0:14:0.999983,1.7e-05,0:0,42,271	0/0:9,0:9:0.999472,0.000528,0:0,27,231	0/0:4,0:4:0.983375,0.016625,0:0,12,123	0/1:1,2:3:1.2e-05,0.999308,0.00068:55,0,20	0/0:2,0:2:0.936658,0.063342,0:0,6,60	0/0:6,0:6:0.995791,0.004209,0:0,18,141	0/0:8,0:8:0.998945,0.001055,0:0,24,191	0/0:27,0:27:1,0,0:0,81,358	0/0:21,0:21:1,0,0:0,63,352	0/1:13,14:27:0,1,0:206,0,183	0/0:6,0:6:0.995791,0.004209,0:0,18,179
chr4	357843	chr4_357843_G_A	G	A	.	PASS	AF=0.5;DP=203;NS=13;AN=26;MAF=0.5;AC=13;AC_Het=7;AC_Hom=6;AC_Hemi=0;HWE=1	GT:AD:DP:GP:PL	0/0:19,0:19:0.999996,4e-06,0:0,57,338	1/1:0,2:2:0,0.35154,0.64846:82,6,0	0/0:19,0:19:0.999996,4e-06,0:0,57,374	1/1:0,8:8:0,0.008399,0.991601:227,24,0	0/1:5,8:13:0,1,0:179,0,129	0/0:3,0:3:0.812633,0.187367,0:0,9,107	0/1:3,3:6:0,1,0:95,0,81	1/1:0,2:2:0,0.35154,0.64846:73,6,0	0/1:15,11:26:0,1,0:223,0,297	0/1:30,27:57:0,1,0:320,0,343	0/1:13,10:23:0,1,0:220,0,274	0/1:13,9:22:0,1,0:139,0,162	0/1:2,1:3:0.001369,0.998631,0:26,0,67
chr4	358505	chr4_358505_T_A	T	A	.	PASS	AF=0.454545;DP=305;NS=11;AN=22;MAF=0.454545;AC=10;AC_Het=6;AC_Hom=4;AC_Hemi=0;HWE=1	GT:AD:DP:GP:PL	1/1:0,35:35:0,0,1:383,105,0	0/1:2,2:4:8.9e-05,0.99991,1e-06:38,0,57	0/1:1,10:11:0,0.744434,0.255566:203,0,2	1/1:0,24:24:0,0,1:374,72,0	0/1:7,7:14:0,1,0:176,0,172	0/0:4,0:4:0.891421,0.108579,0:0,12,141	0/0:1,0:1:0.50641,0.493476,0.000115:0,3,36	./.:0,0:0:0.256508,0.499916,0.243576:0,0,0	0/1:8,11:19:0,1,0:232,0,159	0/1:23,29:52:0,1,0:345,0,296	0/1:11,10:21:0,1,0:200,0,217	0/0:56,0:56:1,0,0:0,169,338	./.:0,0:0:0.256508,0.499916,0.243576:0,0,0
chr4	358640	chr4_358640_C_A	C	A	.	PASS	AF=0.333333;DP=225;NS=12;AN=24;MAF=0.333333;AC=8;AC_Het=8;AC_Hom=0;AC_Hemi=0;HWE=0.216045	GT:AD:DP:GP:PL	0/0:3,0:3:0.893951,0.106049,0:0,9,79	0/0:9,0:9:0.99815,0.00185,0:0,27,249	0/1:7,17:24:0,1,0:290,0,133	0/1:2,8:10:0,0.999994,6e-06:202,0,46	0/1:5,1:6:0.005327,0.994673,0:23,0,129	0/1:6,1:7:0.297006,0.702994,0:4,0,137	./.:0,0:0:0.459931,0.436502,0.103567:0,0,0	0/0:3,0:3:0.893951,0.106049,0:0,9,102	0/1:5,7:12:0,1,0:169,0,121	0/1:13,23:36:0,1,0:282,0,199	0/1:10,7:17:0,1,0:137,0,207	0/0:77,14:91:0.976935,0.023065,0:0,16,278	0/1:6,1:7:0.211049,0.788951,0:6,0,129
chr4	365092	chr4_365092_C_A	C	A	.	PASS	AF=0.384615;DP=221;NS=13;AN=26;MAF=0.384615;AC=10;AC_Het=8;AC_Hom=2;AC_Hemi=0;HWE=0.56581	GT:AD:DP:GP:PL	1/1:0,25:25:0,0,1:368,75,0	0/1:3,3:6:0,1,0:62,0,87	0/0:7,1:8:0.635338,0.364662,0:0,4,170	0/1:3,3:6:0,1,0:72,0,88	0/0:6,0:6:0.97831,0.02169,0:0,18,145	0/1:3,1:4:0.003551,0.996449,0:23,0,82	0/1:4,1:5:0.007076,0.992924,0:20,0,125	0/0:1,0:1:0.584913,0.414994,9.3e-05:0,3,35	0/1:13,4:17:0,1,0:64,0,200	0/1:33,10:43:0,1,0:67,0,291	0/1:17,5:22:0,1,0:68,0,221	0/0:68,1:69:1,0,0:0,189,427	0/1:3,3:6:0,1,0:82,0,79
chr4	373407	chr4_373407_G_C	G	C	.	PASS	AF=0.307692;DP=181;NS=13;AN=26;MAF=0.307692;AC=8;AC_Het=8;AC_Hom=0;AC_Hemi=0;HWE=0.244302	GT:AD:DP:GP:PL	0/1:6,2:8:1.2e-05,0.999988,0:50,0,117	0/0:5,0:5:0.974036,0.025964,0:0,15,173	0/1:12,1:13:0.432631,0.567369,0:2,0,203	0/1:12,2:14:0.00078,0.99922,0:32,0,166	0/1:10,1:11:0.342987,0.657013,0:4,0,190	0/1:3,1:4:0.007408,0.992592,0:22,0,90	0/0:2,0:2:0.824229,0.175771,0:0,6,71	0/0:2,0:2:0.824229,0.175771,0:0,6,78	0/1:7,1:8:0.056461,0.943539,0:13,0,139	0/1:20,5:25:0,1,0:73,0,172	0/0:12,1:13:0.656828,0.343172,0:0,2,165	0/0:62,5:67:0.99999,1e-05,0:0,49,340	0/1:7,1:8:0.106595,0.893405,0:10,0,169
chr4	378847	chr4_378847_T_G	T	G	.	PASS	AF=0.307692;DP=181;NS=13;AN=26;MAF=0.307692;AC=8;AC_Het=8;AC_Hom=0;AC_Hemi=0;HWE=0.244302	GT:AD:DP:GP:PL	0/1:25,4:29:0.000405,0.999595,0:33,0,337	0/1:2,3:5:0,0.999999,1e-06:85,0,57	0/0:14,0:14:0.999931,6.9e-05,0:0,42,312	0/1:0,1:1:0.000224,0.637735,0.362041:37,3,0	0/0:3,0:3:0.875718,0.124282,0:0,9,103	0/1:3,2:5:1e-06,0.999999,0:61,0,87	0/0:2,0:2:0.778912,0.221088,0:0,6,60	0/1:3,3:6:0,1,0:85,0,85	0/0:10,1:11:0.642208,0.357792,0:0,3,220	0/1:31,7:38:0,1,0:104,0,336	0/1:11,2:13:0.000976,0.999024,0:30,0,236	0/0:47,5:52:0.647541,0.352459,0:0,3,301	0/1:1,1:2:0.001113,0.998745,0.000143:29,0,33
chr4	379822	chr4_379822_A_T	A	T	.	PASS	AF=0.416667;DP=257;NS=12;AN=24;MAF=0.416667;AC=10;AC_Het=6;AC_Hom=4;AC_Hemi=0;HWE=1	GT:AD:DP:GP:PL	0/1:2,4:6:0,0.999996,4e-06:106,0,50	0/0:5,0:5:0.951569,0.048431,0:0,15,148	1/1:0,11:11:0,0.001198,0.998802:293,33,0	1/1:0,7:7:0,0.018824,0.981176:157,21,0	0/0:8,0:8:0.993678,0.006322,0:0,24,216	0/0:2,0:2:0.710644,0.289356,0:0,6,79	./.:0,0:0:0.303774,0.494766,0.20146:0,0,0	0/0:1,0:1:0.551127,0.448815,5.8e-05:0,3,38	0/1:16,17:33:0,1,0:270,0,275	0/1:39,25:64:0,1,0:302,0,353	0/1:22,13:35:0,1,0:233,0,308	0/1:65,16:81:0,1,0:147,0,294	0/1:3,1:4:0.00078,0.99922,0:29,0,80
chr4	380754	chr4_380754_A_T	A	T	.	PASS	AF=0.5;DP=210;NS=11;AN=22;MAF=0.5;AC=11;AC_Het=3;AC_Hom=8;AC_Hemi=0;HWE=0.221583	GT:AD:DP:GP:PL	1/1:0,19:19:0,4e-06,0.999996:281,57,0	./.:0,0:0:0.260697,0.499776,0.239527:0,0,0	1/1:0,9:9:0,0.004058,0.995942:201,27,0	0/1:1,6:7:0,0.970213,0.029787:170,0,12	0/1:8,1:9:0.040587,0.959413,0:11,0,209	./.:0,0:0:0.260697,0.499776,0.239527:0,0,0	1/1:0,2:2:1e-06,0.342805,0.657195:61,6,0	0/0:2,0:2:0.676014,0.323986,0:0,6,72	0/0:8,0:8:0.992568,0.007432,0:0,24,198	0/0:17,0:17:0.999985,1.5e-05,0:0,51,332	0/0:13,0:13:0.999766,0.000234,0:0,39,267	0/1:68,53:121:0,1,0:353,0,362	1/1:0,3:3:0,0.206857,0.793143:93,9,0
chr4	382075	chr4_382075_A_G	A	G	.	PASS	AF=0.307692;DP=215;NS=13;AN=26;MAF=0.307692;AC=8;AC_Het=6;AC_Hom=2;AC_Hemi=0;HWE=1	GT:AD:DP:GP:PL	0/0:23,0:23:1,0,0:0,69,353	0/0:8,0:8:0.996168,0.003832,0:0,24,229	1/1:0,9:9:0,0.00787,0.99213:177,27,0	0/1:0,1:1:0.000682,0.66961,0.329709:33,3,0	0/1:6,2:8:4.7e-05,0.999953,0:43,0,158	0/1:1,1:2:0.008029,0.991725,0.000245:21,0,30	0/0:5,0:5:0.970146,0.029854,0:0,15,144	0/0:2,0:2:0.802447,0.197553,0:0,6,65	0/1:9,4:13:0,1,0:83,0,209	0/1:19,14:33:0,1,0:158,0,285	0/0:17,1:18:0.981492,0.018508,0:0,17,258	0/1:60,27:87:0,1,0:201,0,355	0/0:6,0:6:0.984847,0.015153,0:0,18,180
chr4	383470	chr4_383470_G_A	G	A	.	PASS	AF=0.115385;DP=253;NS=13;AN=26;MAF=0.115385;AC=3;AC_Het=3;AC_Hom=0;AC_Hemi=0;HWE=1	GT:AD:DP:GP:PL	0/0:19,0:19:0.999999,1e-06,0:0,57,305	0/0:8,0:8:0.998857,0.001143,0:0,24,210	0/0:10,0:10:0.999714,0.000286,0:0,30,237	0/0:9,1:10:0.734538,0.265462,0:1,0,185	0/1:6,2:8:0.000394,0.999606,0:39,0,158	0/0:5,0:5:0.990929,0.009071,0:0,15,116	0/1:2,1:3:0.005419,0.994581,0:28,0,66	0/0:2,0:2:0.931766,0.068234,0:0,6,80	0/0:20,1:21:0.999823,0.000177,0:0,32,303	0/0:43,0:43:1,0,0:0,129,410	0/0:22,0:22:1,0,0:0,66,351	0/0:98,0:98:1,0,0:0,295,456	0/1:3,1:4:0.016972,0.983028,0:23,0,90
chr4	384463	chr4_384463_T_A	T	A	.	PASS	AF=0.115385;DP=270;NS=13;AN=26;MAF=0.115385;AC=3;AC_Het=1;AC_Hom=2;AC_Hemi=0;HWE=0.12	GT:AD:DP:GP:PL	1/1:0,21:21:0,7e-06,0.999993:333,63,0	0/0:3,0:3:0.96612,0.03388,0:0,9,110	0/0:16,0:16:0.999996,4e-06,0:0,48,315	0/0:2,0:2:0.934459,0.065541,0:0,6,75	0/0:5,0:5:0.991309,0.008691,0:0,15,151	0/0:5,0:5:0.991309,0.008691,0:0,15,152	0/0:2,0:2:0.934459,0.065541,0:0,6,57	0/1:1,1:2:0.001131,0.998757,0.000112:35,0,28	0/0:21,0:21:1,0,0:0,63,384	0/0:42,0:42:1,0,0:0,126,417	0/0:23,0:23:1,0,0:0,69,358	0/0:124,0:124:1,0,0:0,373,461	0/0:4,0:4:0.982768,0.017232,0:0,12,141
chr4	389907	chr4_389907_A_G	A	G	.	PASS	AF=0.458333;DP=185;NS=12;AN=24;MAF=0.458333;AC=11;AC_Het=1;AC_Hom=10;AC_Hemi=0;HWE=0.00444205	GT:AD:DP:GP:PL	0/0:1,0:1:0.548641,0.45062,0.000738:0,3,27	0/0:5,0:5:0.951174,0.048826,0:0,15,168	1/1:0,2:2:0,0.378398,0.621602:65,6,0	1/1:0,2:2:0,0.378398,0.621602:70,6,0	0/0:4,0:4:0.906894,0.093106,0:0,12,142	1/1:0,3:3:0,0.233346,0.766654:90,9,0	./.:0,0:0:0.30145,0.495189,0.203361:0,0,0	0/1:0,1:1:8.4e-05,0.548996,0.45092:39,3,0	0/0:11,0:11:0.999199,0.000801,0:0,33,282	0/0:26,0:26:1,0,0:0,78,385	0/0:11,0:11:0.999199,0.000801,0:0,33,287	1/1:1,115:116:0,0,1:411,328,0	1/1:0,3:3:0,0.233346,0.766654:89,9,0
chr4	399692	chr4_399692_G_A	G	A	.	PASS	AF=0.136364;DP=230;NS=11;AN=22;MAF=0.136364;AC=3;AC_Het=3;AC_Hom=0;AC_Hemi=0;HWE=1	GT:AD:DP:GP:PL	0/0:15,0:15:0.999989,1.1e-05,0:0,45,288	./.:0,0:0:0.714204,0.261804,0.023992:0,0,0	0/1:0,1:1:0.007255,0.838974,0.153771:28,3,0	./.:0,0:0:0.714204,0.261804,0.023992:0,0,0	0/0:2,0:2:0.916053,0.083947,0:0,6,70	0/1:4,8:12:0,1,0:191,0,108	0/0:4,0:4:0.977603,0.022397,0:0,12,133	0/1:0,1:1:0.00073,0.844488,0.154782:38,3,0	0/0:14,0:14:0.999978,2.2e-05,0:0,42,319	0/0:34,0:34:1,0,0:0,102,410	0/0:15,0:15:0.999989,1.1e-05,0:0,45,303	0/0:123,0:123:1,0,0:0,370,470	0/0:9,0:9:0.999285,0.000715,0:0,27,212
chr4	400757	chr4_400757_C_T	C	T	.	PASS	AF=0.346154;DP=149;NS=13;AN=26;MAF=0.346154;AC=9;AC_Het=5;AC_Hom=4;AC_Hemi=0;HWE=0.578215	GT:AD:DP:GP:PL	0/1:0,1:1:0.000379,0.648652,0.350968:35,3,0	0/1:0,1:1:0.00012,0.648821,0.351059:40,3,0	1/1:0,2:2:7e-06,0.480268,0.519725:54,6,0	1/1:0,2:2:4.4e-05,0.48025,0.519706:46,6,0	0/1:7,2:9:0.000799,0.999201,0:31,0,176	0/1:4,1:5:0.009259,0.990741,0:20,0,91	0/0:2,0:2:0.787073,0.212927,0:0,6,64	0/0:1,0:1:0.648513,0.350887,0.0006:0,3,25	0/1:10,1:11:0.23061,0.76939,0:5,0,218	0/0:33,0:33:1,0,0:0,99,410	0/0:16,0:16:0.999983,1.7e-05,0:0,48,317	0/0:60,1:61:1,0,0:0,162,420	0/0:4,0:4:0.936653,0.063347,0:0,12,92
chr4	416809	chr4_416809_G_A	G	A	.	PASS	AF=0.454545;DP=105;NS=11;AN=22;MAF=0.454545;AC=10;AC_Het=6;AC_Hom=4;AC_Hemi=0;HWE=1	GT:AD:DP:GP:PL	1/1:0,2:2:0,0.360983,0.639017:66,6,0	./.:0,0:0:0.281407,0.498142,0.220451:0,0,0	0/1:0,1:1:0.000189,0.530375,0.469435:35,3,0	./.:0,0:0:0.281407,0.498142,0.220451:0,0,0	0/0:11,0:11:0.999136,0.000864,0:0,33,226	0/0:3,0:3:0.818822,0.181178,0:0,9,90	1/1:0,2:2:0,0.360983,0.639017:65,6,0	0/1:3,1:4:0.002849,0.997151,0:23,0,82	0/0:9,1:10:0.533573,0.466427,0:0,3,174	0/1:15,4:19:8e-05,0.99992,0:38,0,212	0/1:7,1:8:0.05437,0.94563,0:10,0,153	0/1:22,19:41:0,1,0:178,0,216	0/1:3,1:4:0.008944,0.991056,0:18,0,84
chr4	417701	chr4_417701_C_A	C	A	.	PASS	AF=0.5;DP=186;NS=11;AN=22;MAF=0.5;AC=11;AC_Het=5;AC_Hom=6;AC_Hemi=0;HWE=1	GT:AD:DP:GP:PL	./.:0,0:0:0.294309,0.496387,0.209304:0,0,0	1/1:0,2:2:3.1e-05,0.372199,0.62777:45,6,0	1/1:0,2:2:1e-06,0.37221,0.627789:59,6,0	./.:0,0:0:0.294309,0.496387,0.209304:0,0,0	0/1:11,1:12:0.326172,0.673828,0:1,0,165	0/0:4,0:4:0.904642,0.095358,0:0,12,125	0/1:0,1:1:0.00203,0.541399,0.456571:25,3,0	1/1:0,2:2:8e-06,0.372208,0.627784:50,6,0	0/1:10,1:11:0.108237,0.891763,0:7,0,231	0/0:23,2:25:0.930773,0.069227,0:0,14,331	0/0:15,0:15:0.999949,5.1e-05,0:0,45,315	0/1:58,45:103:0,1,0:262,0,358	0/1:7,2:9:0.003093,0.996907,0:23,0,165
chr4	422710	chr4_422710_G_T	G	T	.	PASS	AF=0.384615;DP=151;NS=13;AN=26;MAF=0.384615;AC=10;AC_Het=6;AC_Hom=4;AC_Hemi=0;HWE=1	GT:AD:DP:GP:PL	1/1:0,8:8:0,0.009203,0.990797:177,24,0	0/1:0,1:1:6.5e-05,0.543138,0.456798:40,3,0	1/1:0,3:3:0,0.229137,0.770863:77,9,0	0/1:0,1:1:0.000129,0.543103,0.456768:37,3,0	0/0:8,0:8:0.993473,0.006527,0:0,24,159	0/1:4,1:5:0.00378,0.99622,0:22,0,108	0/1:2,1:3:0.01851,0.981487,3e-06:15,0,51	0/0:1,0:1:0.543156,0.456805,3.8e-05:0,3,40	0/0:15,1:16:0.795655,0.204345,0:0,8,253	0/1:28,5:33:0.004691,0.995309,0:21,0,285	0/0:27,3:30:0.895204,0.104796,0:0,12,325	0/1:20,21:41:0,1,0:167,0,165	0/0:1,0:1:0.543156,0.456805,3.8e-05:0,3,40
chr4	424600	chr4_424600_T_A	T	A	.	PASS	AF=0.363636;DP=158;NS=11;AN=22;MAF=0.363636;AC=8;AC_Het=6;AC_Hom=2;AC_Hemi=0;HWE=1	GT:AD:DP:GP:PL	0/1:0,1:1:0.000215,0.591429,0.408356:36,3,0	./.:0,0:0:0.349941,0.483234,0.166825:0,0,0	1/1:0,2:2:0,0.420004,0.579995:65,6,0	./.:0,0:0:0.349941,0.483234,0.166825:0,0,0	0/0:3,0:3:0.8528,0.1472,0:0,9,106	0/1:5,1:6:0.011501,0.988499,0:18,0,154	0/1:0,1:1:0.000271,0.591396,0.408333:35,3,0	0/0:1,0:1:0.591527,0.408417,5.6e-05:0,3,37	0/1:15,3:18:0.000907,0.999093,0:29,0,259	0/1:23,5:28:0,1,0:76,0,315	0/1:11,3:14:3e-06,0.999997,0:54,0,221	0/0:71,8:79:0.995147,0.004853,0:0,25,311	0/0:5,0:5:0.958634,0.041366,0:0,15,170
chr4	425306	chr4_425306_A_C	A	C	.	PASS	AF=0.166667;DP=263;NS=12;AN=24;MAF=0.166667;AC=4;AC_Het=4;AC_Hom=0;AC_Hemi=0;HWE=1	GT:AD:DP:GP:PL	0/0:10,0:10:0.999541,0.000459,0:0,30,156	0/0:6,0:6:0.992711,0.007289,0:0,18,146	0/0:4,0:4:0.971468,0.028532,0:0,12,124	0/1:0,2:2:1.2e-05,0.680289,0.3197:57,6,0	0/1:5,2:7:1e-05,0.99999,0:53,0,135	0/0:3,0:3:0.944518,0.055482,0:0,9,113	0/0:4,0:4:0.971468,0.028532,0:0,12,136	./.:0,0:0:0.655673,0.308126,0.0362:0,0,0	0/1:18,3:21:0.0041,0.9959,0:27,0,287	0/1:45,7:52:0.003995,0.996005,0:27,0,326	0/0:21,2:23:0.86921,0.13079,0:0,5,327	0/0:124,0:124:1,0,0:0,373,454	0/0:7,0:7:0.996342,0.003658,0:0,21,203
chr4	425393	chr4_425393_G_A	G	A	.	PASS	AF=0.307692;DP=229;NS=13;AN=26;MAF=0.307692;AC=8;AC_Het=6;AC_Hom=2;AC_Hemi=0;HWE=1	GT:AD:DP:GP:PL	1/1:0,4:4:0,0.207984,0.792016:113,12,0	0/0:11,0:11:0.999535,0.000465,0:0,33,245	0/1:0,2:2:0,0.512295,0.487705:69,6,0	0/0:6,0:6:0.985344,0.014656,0:0,18,126	0/1:3,1:4:0.004202,0.995798,0:24,0,86	0/0:4,0:4:0.943844,0.056156,0:0,12,122	0/0:3,0:3:0.893659,0.106341,0:0,9,99	0/0:2,0:2:0.80776,0.19224,0:0,6,73	0/1:21,2:23:0.259275,0.740725,0:5,0,300	0/1:37,7:44:0,1,0:80,0,337	0/1:20,3:23:0.00068,0.99932,0:32,0,310	0/0:92,1:93:1,0,0:0,254,430	0/1:8,2:10:0.000684,0.999316,0:32,0,168
chr4	426152	chr4_426152_G_A	G	A	.	PASS	AF=0.192308;DP=248;NS=13;AN=26;MAF=0.192308;AC=5;AC_Het=3;AC_Hom=2;AC_Hemi=0;HWE=0.373913	GT:AD:DP:GP:PL	1/1:0,8:8:0,0.034148,0.965852:140,24,0	0/1:7,4:11:0,1,0:74,0,127	0/0:3,0:3:0.947654,0.052346,0:0,9,106	0/0:14,0:14:0.999973,2.7e-05,0:0,42,151	0/1:4,2:6:0.002015,0.997985,0:30,0,96	0/0:4,0:4:0.973124,0.026876,0:0,12,88	0/1:6,1:7:0.364879,0.635121,0:6,0,94	0/0:4,0:4:0.973124,0.026876,0:0,12,95	0/0:12,0:12:0.999892,0.000108,0:0,36,263	0/0:29,0:29:1,0,0:0,87,355	0/0:20,0:20:1,0,0:0,60,288	0/0:105,11:116:1,0,0:0,137,355	0/0:14,0:14:0.999973,2.7e-05,0:0,42,167
chr4	429226	chr4_429226_T_G	T	G	.	PASS	AF=0.458333;DP=259;NS=12;AN=24;MAF=0.458333;AC=11;AC_Het=7;AC_Hom=4;AC_Hemi=0;HWE=1	GT:AD:DP:GP:PL	./.:0,0:0:0.284027,0.49783,0.218144:0,0,0	1/1:0,5:5:0,0.066566,0.933434:111,15,0	0/0:2,0:2:0.695315,0.304674,1.1e-05:0,6,47	1/1:0,8:8:0,0.008835,0.991165:169,24,0	0/0:7,0:7:0.986492,0.013508,0:0,21,140	0/0:7,0:7:0.986492,0.013508,0:0,21,177	0/1:1,3:4:0,0.97841,0.02159:81,0,13	0/1:9,1:10:0.068478,0.931522,0:9,0,217	0/1:12,4:16:3e-06,0.999997,0:52,0,237	0/1:21,10:31:0,1,0:176,0,283	0/1:9,7:16:0,1,0:126,0,193	0/1:74,74:148:0,1,0:276,0,339	0/1:3,2:5:1.4e-05,0.999985,0:46,0,69
chr4	434661	chr4_434661_C_T	C	T	.	PASS	AF=0.423077;DP=123;NS=13;AN=26;MAF=0.423077;AC=11;AC_Het=3;AC_Hom=8;AC_Hemi=0;HWE=0.0855297	GT:AD:DP:GP:PL	1/1:0,4:4:0,0.150864,0.849136:99,12,0	0/0:3,0:3:0.850427,0.149573,0:0,9,70	1/1:0,8:8:0,0.010982,0.989018:129,24,0	1/1:0,7:7:0,0.021725,0.978275:143,21,0	0/1:2,1:3:0.011195,0.988803,2e-06:18,0,52	0/1:3,1:4:0.034552,0.965447,0:13,0,63	1/1:0,2:2:0,0.415437,0.584562:69,6,0	0/0:5,0:5:0.957883,0.042117,0:0,15,113	0/0:10,1:11:0.898989,0.101011,0:0,11,194	0/0:33,2:35:0.999895,0.000105,0:0,41,305	0/0:11,1:12:0.900474,0.099526,0:0,11,213	0/0:24,2:26:0.99871,0.00129,0:0,30,221	0/1:2,1:3:0.011195,0.988805,1e-06:18,0,58
chr4	434903	chr4_434903_C_G	C	G	.	PASS	AF=0.423077;DP=198;NS=13;AN=26;MAF=0.423077;AC=11;AC_Het=7;AC_Hom=4;AC_Hemi=0;HWE=1	GT:AD:DP:GP:PL	1/1:0,13:13:0,0.000279,0.999721:253,39,0	0/0:1,0:1:0.532707,0.466004,0.001289:0,3,25	0/0:1,0:1:0.533308,0.46653,0.000162:0,3,34	1/1:0,7:7:0,0.017547,0.982453:179,21,0	0/0:5,0:5:0.948162,0.051838,0:0,15,138	0/1:4,2:6:4e-06,0.999996,0:52,0,95	0/1:1,4:5:0,0.935059,0.064941:106,0,8	0/1:3,1:4:0.00115,0.998849,1e-06:27,0,56	0/1:9,4:13:0,1,0:94,0,175	0/1:27,9:36:0,1,0:139,0,314	0/1:10,4:14:1e-06,0.999999,0:60,0,207	0/1:71,18:89:0,1,0:80,0,287	0/0:4,0:4:0.901433,0.098567,0:0,12,123
chr4	435491	chr4_435491_C_G	C	G	.	PASS	AF=0.115385;DP=169;NS=13;AN=26;MAF=0.115385;AC=3;AC_Het=3;AC_Hom=0;AC_Hemi=0;HWE=1	GT:AD:DP:GP:PL	0/1:0,3:3:0,0.605384,0.394616:88,9,0	0/0:2,0:2:0.924661,0.075338,0:0,6,55	0/0:3,0:3:0.960857,0.039143,0:0,9,81	0/0:9,0:9:0.999364,0.000636,0:0,27,152	0/0:4,0:4:0.980038,0.019962,0:0,12,87	0/0:2,0:2:0.924661,0.075338,0:0,6,49	0/0:1,0:1:0.859755,0.140101,0.000144:0,3,22	0/0:4,0:4:0.980038,0.019962,0:0,12,100	0/1:8,1:9:0.135727,0.864273,0:13,0,139	0/1:29,4:33:0.025745,0.974255,0:21,0,239	0/0:11,0:11:0.999841,0.000159,0:0,33,189	0/0:84,1:85:1,0,0:0,231,369	0/0:3,0:3:0.960857,0.039143,0:0,9,66
chr4	436259	chr4_436259_G_A	G	A	.	PASS	AF=0.346154;DP=169;NS=13;AN=26;MAF=0.346154;AC=9;AC_Het=7;AC_Hom=2;AC_Hemi=0;HWE=1	GT:AD:DP:GP:PL	0/0:2,0:2:0.786536,0.213461,4e-06:0,6,48	0/1:3,2:5:3.7e-05,0.999962,1e-06:44,0,54	1/1:0,7:7:0,0.027979,0.972021:113,21,0	0/1:6,7:13:0,1,0:116,0,82	0/1:4,2:6:0.003,0.997,0:25,0,68	0/1:3,1:4:0.068307,0.931692,1e-06:11,0,56	0/1:1,1:2:0.018011,0.977771,0.004217:17,0,18	0/0:4,0:4:0.936464,0.063536,0:0,12,85	0/1:16,3:19:0.018116,0.981884,0:17,0,209	0/0:31,1:32:0.999999,1e-06,0:0,60,289	0/0:16,1:17:0.998283,0.001717,0:0,28,267	0/0:49,1:50:1,0,0:0,127,227	0/1:4,4:8:0,1,0:72,0,61
chr4	437522	chr4_437522_A_G	A	G	.	PASS	AF=0.153846;DP=152;NS=13;AN=26;MAF=0.153846;AC=4;AC_Het=4;AC_Hom=0;AC_Hemi=0;HWE=1	GT:AD:DP:GP:PL	0/0:2,0:2:0.899794,0.100205,1e-06:0,6,47	0/0:3,0:3:0.947255,0.052745,0:0,9,62	0/0:1,0:1:0.817675,0.182122,0.000203:0,3,23	0/1:13,2:15:0.085425,0.914575,0:14,0,129	0/0:6,0:6:0.993088,0.006912,0:0,18,150	0/1:2,1:3:0.053579,0.946421,0:16,0,63	0/0:1,0:1:0.817737,0.182135,0.000128:0,3,25	0/1:4,1:5:0.022198,0.977802,0:20,0,100	0/0:7,1:8:0.642524,0.357476,0:1,0,159	0/0:19,1:20:0.998655,0.001345,0:0,25,286	0/0:11,0:11:0.999783,0.000217,0:0,33,273	0/1:55,17:72:0.000172,0.999828,0:41,0,135	0/0:5,0:5:0.986271,0.013729,0:0,15,119
chr4	437792	chr4_437792_A_G	A	G	.	PASS	AF=0.25;DP=103;NS=12;AN=24;MAF=0.25;AC=6;AC_Het=6;AC_Hom=0;AC_Hemi=0;HWE=0.529258	GT:AD:DP:GP:PL	0/0:12,0:12:0.999788,0.000212,0:0,36,227	0/1:1,1:2:0.000918,0.998909,0.000173:31,0,31	0/1:0,1:1:0.005049,0.693634,0.301316:25,3,0	0/1:0,1:1:0.001273,0.696267,0.30246:31,3,0	0/0:6,0:6:0.986608,0.013392,0:0,18,144	0/0:4,0:4:0.948499,0.051501,0:0,12,126	0/0:1,0:1:0.697135,0.302832,3.3e-05:0,3,36	0/0:1,0:1:0.696868,0.302716,0.000416:0,3,25	0/1:8,4:12:0,1,0:92,0,175	0/1:22,8:30:0,1,0:138,0,303	0/1:5,5:10:0,1,0:99,0,123	0/0:23,0:23:1,0,0:0,69,251	./.:0,0:0:0.486027,0.422259,0.091714:0,0,0
chr4	438058	chr4_438058_G_C	G	C	.	PASS	AF=0.136364;DP=75;NS=11;AN=22;MAF=0.136364;AC=3;AC_Het=3;AC_Hom=0;AC_Hemi=0;HWE=1	GT:AD:DP:GP:PL	./.:0,0:0:0.674614,0.29347,0.031916:0,0,0	0/0:2,0:2:0.901914,0.098086,0:0,6,65	./.:0,0:0:0.674614,0.29347,0.031916:0,0,0	0/0:6,0:6:0.993249,0.006751,0:0,18,131	0/0:1,0:1:0.821286,0.178636,7.8e-05:0,3,27	0/0:4,0:4:0.973532,0.026468,0:0,12,113	0/1:0,1:1:0.007478,0.815205,0.177317:27,3,0	0/0:1,0:1:0.821347,0.178649,4e-06:0,3,40	0/0:8,1:9:0.821806,0.178194,0:0,3,170	0/1:11,2:13:0.011263,0.988737,0:23,0,197	0/0:6,0:6:0.993249,0.006751,0:0,18,143	0/1:24,6:30:0,1,0:74,0,269	0/0:2,0:2:0.901914,0.098086,0:0,6,72
chr4	438149	chr4_438149_T_G	T	G	.	PASS	AF=0.291667;DP=150;NS=12;AN=24;MAF=0.291667;AC=7;AC_Het=7;AC_Hom=0;AC_Hemi=0;HWE=0.487414	GT:AD:DP:GP:PL	0/0:14,0:14:0.999951,4.9e-05,0:0,42,235	0/0:4,0:4:0.952499,0.047501,0:0,12,118	./.:0,0:0:0.510954,0.407713,0.081333:0,0,0	0/1:9,1:10:0.288388,0.711612,0:5,0,212	0/1:13,2:15:0.001006,0.998994,0:31,0,261	0/0:6,0:6:0.987686,0.012314,0:0,18,171	0/1:1,2:3:1.6e-05,0.994979,0.005006:49,0,16	0/0:3,0:3:0.909305,0.090695,0:0,9,99	0/1:7,2:9:4e-05,0.99996,0:45,0,187	0/1:16,2:18:0.021407,0.978593,0:18,0,280	0/1:5,1:6:0.00633,0.99367,0:23,0,120	0/1:45,9:54:1.1e-05,0.999989,0:51,0,323	0/0:7,0:7:0.993805,0.006195,0:0,21,205
chr4	438803	chr4_438803_C_T	C	T	.	PASS	AF=0.208333;DP=105;NS=12;AN=24;MAF=0.208333;AC=5;AC_Het=5;AC_Hom=0;AC_Hemi=0;HWE=1	GT:AD:DP:GP:PL	0/0:3,0:3:0.934164,0.065836,0:0,9,91	0/1:5,1:6:0.014085,0.985915,0:21,0,143	0/0:1,0:1:0.780056,0.219905,3.9e-05:0,3,32	0/0:12,0:12:0.999862,0.000138,0:0,36,278	0/0:6,0:6:0.991268,0.008732,0:0,18,177	0/1:5,1:6:0.262611,0.737389,0:7,0,127	./.:0,0:0:0.608532,0.343105,0.048363:0,0,0	0/0:4,0:4:0.965962,0.034038,0:0,12,135	0/1:3,2:5:6.5e-05,0.999935,0:44,0,99	0/1:17,2:19:0.028521,0.971479,0:18,0,254	0/0:10,1:11:0.644892,0.355108,0:0,0,240	0/0:29,0:29:1,0,0:0,87,374	0/1:2,1:3:0.100569,0.899431,0:12,0,58
chr4	449874	chr4_449874_T_A	T	A	.	PASS	AF=0.192308;DP=220;NS=13;AN=26;MAF=0.192308;AC=5;AC_Het=3;AC_Hom=2;AC_Hemi=0;HWE=0.373913	GT:AD:DP:GP:PL	0/1:13,12:25:0,1,0:233,0,249	0/0:2,0:2:0.887241,0.112759,0:0,6,75	0/0:17,1:18:0.980963,0.019037,0:0,14,312	0/0:10,0:10:0.999504,0.000496,0:0,30,263	0/0:8,0:8:0.998018,0.001982,0:0,24,234	0/0:1,0:1:0.797329,0.202667,4e-06:0,3,41	0/1:0,1:1:0.000249,0.797131,0.20262:41,3,0	0/0:3,0:3:0.940252,0.059748,0:0,9,104	0/0:20,0:20:1,0,0:0,60,360	0/0:36,0:36:1,0,0:0,108,418	0/0:20,0:20:1,0,0:0,60,378	0/1:43,29:72:0,1,0:284,0,361	1/1:0,4:4:0,0.329647,0.670353:135,12,0
chr4	455225	chr4_455225_C_A	C	A	.	PASS	AF=0.461538;DP=260;NS=13;AN=26;MAF=0.461538;AC=12;AC_Het=8;AC_Hom=4;AC_Hemi=0;HWE=0.601992	GT:AD:DP:GP:PL	0/0:36,0:36:1,0,0:0,108,421	0/0:4,0:4:0.90747,0.09253,0:0,12,107	0/0:19,0:19:0.999997,3e-06,0:0,57,368	0/1:5,7:12:0,1,0:166,0,119	0/1:9,3:12:0,1,0:67,0,207	1/1:0,2:2:0,0.380007,0.619993:73,6,0	1/1:0,6:6:0,0.036893,0.963107:195,18,0	0/1:1,3:4:0,0.994849,0.005151:95,0,19	0/1:9,12:21:0,1,0:251,0,169	0/1:31,26:57:0,1,0:314,0,326	0/1:13,8:21:0,1,0:169,0,251	0/1:22,41:63:0,1,0:353,0,261	0/1:1,1:2:0.000195,0.999547,0.000258:35,0,32
chr4	459116	chr4_459116_T_A	T	A	.	PASS	AF=0.363636;DP=227;NS=11;AN=22;MAF=0.363636;AC=8;AC_Het=6;AC_Hom=2;AC_Hemi=0;HWE=1	GT:AD:DP:GP:PL	0/1:3,5:8:0,0.999999,1e-06:135,0,56	1/1:0,3:3:0,0.299882,0.700118:88,9,0	0/0:23,0:23:1,0,0:0,69,382	0/1:4,2:6:5e-06,0.999995,0:52,0,111	0/1:4,3:7:0,1,0:87,0,119	0/0:1,0:1:0.631414,0.368518,6.8e-05:0,3,35	./.:0,0:0:0.398735,0.465439,0.135826:0,0,0	./.:0,0:0:0.398735,0.465439,0.135826:0,0,0	0/0:16,1:17:0.978054,0.021946,0:0,17,308	0/1:40,7:47:0,1,0:69,0,335	0/1:9,2:11:0.000614,0.999386,0:31,0,199	0/1:55,43:98:0,1,0:335,0,355	0/0:6,0:6:0.982089,0.017911,0:0,18,156
chr4	462324	chr4_462324_T_A	T	A	.	PASS	AF=0.461538;DP=243;NS=13;AN=26;MAF=0.461538;AC=12;AC_Het=6;AC_Hom=6;AC_Hemi=0;HWE=1	GT:AD:DP:GP:PL	1/1:0,12:12:0,0.000501,0.999499:260,36,0	0/0:7,0:7:0.984999,0.015001,0:0,21,150	1/1:0,20:20:0,2e-06,0.999998:355,60,0	0/1:6,9:15:0,1,0:190,0,147	1/1:0,12:12:0,0.000501,0.999499:307,36,0	0/0:2,0:2:0.672331,0.327669,0:0,6,65	0/1:1,3:4:0,0.999019,0.000981:93,0,27	0/0:1,0:1:0.506378,0.493583,3.8e-05:0,3,41	0/1:8,4:12:0,1,0:87,0,149	0/1:20,21:41:0,1,0:291,0,253	0/1:8,6:14:0,1,0:138,0,144	0/0:97,2:99:1,0,0:0,227,405	0/1:3,1:4:0.002587,0.997413,0:23,0,86
chr4	465098	chr4_465098_T_G	T	G	.	PASS	AF=0.269231;DP=220;NS=13;AN=26;MAF=0.269231;AC=7;AC_Het=5;AC_Hom=2;AC_Hemi=0;HWE=1	GT:AD:DP:GP:PL	0/1:2,4:6:0,0.999999,1e-06:98,0,53	0/0:11,0:11:0.999636,0.000364,0:0,33,210	0/1:2,8:10:0,0.999966,3.4e-05:172,0,37	0/1:14,8:22:0,1,0:115,0,158	0/1:5,1:6:0.078851,0.921149,0:12,0,110	1/1:0,5:5:0,0.143539,0.856461:137,15,0	0/0:9,0:9:0.998546,0.001454,0:0,27,180	0/1:0,1:1:0.000777,0.727815,0.271408:34,3,0	0/0:11,0:11:0.999636,0.000364,0:0,33,179	0/0:15,0:15:0.999977,2.3e-05,0:0,45,264	0/0:7,0:7:0.994207,0.005793,0:0,21,161	0/0:109,1:110:1,0,0:0,311,433	0/0:7,0:7:0.994207,0.005793,0:0,21,161
chr4	471134	chr4_471134_G_A	G	A	.	PASS	AF=0.269231;DP=177;NS=13;AN=26;MAF=0.269231;AC=7;AC_Het=5;AC_Hom=2;AC_Hemi=0;HWE=1	GT:AD:DP:GP:PL	0/0:19,1:20:0.999973,2.7e-05,0:0,44,259	0/0:5,0:5:0.979154,0.020846,0:0,15,151	1/1:1,8:9:0,0.25205,0.74795:197,12,0	0/1:8,1:9:0.191826,0.808174,0:8,0,192	0/1:3,1:4:0.009257,0.990743,0:22,0,87	0/1:2,1:3:0.003698,0.996302,0:26,0,61	0/0:4,0:4:0.959159,0.040841,0:0,12,107	0/0:1,0:1:0.743347,0.253219,0.003434:0,3,14	0/0:18,1:19:0.995896,0.004104,0:0,22,309	0/1:32,4:36:0.265081,0.734919,0:6,0,294	0/0:17,1:18:0.99482,0.00518,0:0,21,289	0/0:46,1:47:1,0,0:0,103,349	0/1:1,1:2:0.002933,0.996853,0.000215:27,0,29
chr4	474140	chr4_474140_A_G	A	G	.	PASS	AF=0.5;DP=215;NS=11;AN=22;MAF=0.5;AC=11;AC_Het=7;AC_Hom=4;AC_Hemi=0;HWE=0.580853	GT:AD:DP:GP:PL	0/0:7,0:7:0.984662,0.015338,0:0,21,206	./.:0,0:0:0.250762,0.499999,0.24924:0,0,0	0/1:9,2:11:6e-06,0.999994,0:49,0,218	0/1:4,5:9:0,1,0:132,0,110	1/1:0,6:6:0,0.030391,0.969609:195,18,0	1/1:0,2:2:0,0.334006,0.665994:74,6,0	./.:0,0:0:0.250762,0.499999,0.24924:0,0,0	0/0:2,0:2:0.667347,0.332653,0:0,6,73	0/1:10,5:15:0,1,0:117,0,232	0/1:24,9:33:0,1,0:166,0,326	0/1:15,5:20:0,1,0:115,0,274	0/1:55,52:107:0,1,0:347,0,360	0/1:2,1:3:0.000319,0.999681,0:32,0,71
chr4	474326	chr4_474326_T_C	T	C	.	PASS	AF=0.115385;DP=231;NS=13;AN=26;MAF=0.115385;AC=3;AC_Het=3;AC_Hom=0;AC_Hemi=0;HWE=1	GT:AD:DP:GP:PL	0/1:16,5:21:0,1,0:76,0,291	0/0:2,0:2:0.933701,0.066299,0:0,6,72	0/1:10,2:12:0.008451,0.991549,0:26,0,247	0/1:6,1:7:0.124635,0.875365,0:14,0,167	0/0:5,0:5:0.991203,0.008797,0:0,15,149	0/0:1,0:1:0.875645,0.124354,1e-06:0,3,41	0/0:2,0:2:0.933701,0.066299,0:0,6,80	0/0:2,0:2:0.933701,0.066299,0:0,6,73	0/0:19,0:19:0.999999,1e-06,0:0,57,354	0/0:38,0:38:1,0,0:0,114,421	0/0:17,0:17:0.999998,2e-06,0:0,51,329	0/0:100,2:102:1,0,0:0,246,423	0/0:3,0:3:0.965714,0.034286,0:0,9,114
chr4	474339	chr4_474339_C_T	C	T	.	PASS	AF=0.25;DP=192;NS=12;AN=24;MAF=0.25;AC=6;AC_Het=6;AC_Hom=0;AC_Hemi=0;HWE=0.529258	GT:AD:DP:GP:PL	0/0:20,0:20:0.999999,1e-06,0:0,60,349	0/1:0,1:1:0.003126,0.691586,0.305288:27,3,0	0/1:7,5:12:0,1,0:128,0,188	0/1:3,3:6:0,1,0:97,0,81	0/1:0,1:1:0.006218,0.689441,0.304341:24,3,0	./.:0,0:0:0.481298,0.424917,0.093785:0,0,0	0/1:0,2:2:0,0.531104,0.468896:82,6,0	0/0:2,0:2:0.819195,0.180805,0:0,6,70	0/0:14,0:14:0.999946,5.4e-05,0:0,42,327	0/0:26,0:26:1,0,0:0,78,410	0/0:11,0:11:0.999569,0.000431,0:0,33,275	0/1:62,32:94:0,1,0:287,0,344	0/0:3,0:3:0.900614,0.099386,0:0,9,106
chr4	474746	chr4_474746_T_G	T	G	.	PASS	AF=0.307692;DP=145;NS=13;AN=26;MAF=0.307692;AC=8;AC_Het=6;AC_Hom=2;AC_Hemi=0;HWE=1	GT:AD:DP:GP:PL	1/1:0,17:17:0,2.4e-05,0.999976:299,51,0	0/1:0,1:1:0.000187,0.606418,0.393395:37,3,0	0/0:8,0:8:0.994958,0.005042,0:0,24,214	0/1:4,4:8:0,1,0:102,0,111	0/1:0,1:1:0.000296,0.606352,0.393352:35,3,0	0/1:0,1:1:0.000118,0.60646,0.393422:39,3,0	0/0:1,0:1:0.606487,0.393432,8.1e-05:0,3,35	0/0:1,0:1:0.606487,0.393432,8.1e-05:0,3,35	0/1:7,1:8:0.135175,0.864825,0:7,0,184	0/0:36,2:38:0.999998,2e-06,0:0,58,358	0/0:22,0:22:1,0,0:0,66,366	0/1:30,8:38:0,1,0:103,0,326	0/0:1,0:1:0.606497,0.393439,6.4e-05:0,3,36
chr4	474754	chr4_474754_T_G	T	G	.	PASS	AF=0.125;DP=160;NS=12;AN=24;MAF=0.125;AC=3;AC_Het=3;AC_Hom=0;AC_Hemi=0;HWE=1	GT:AD:DP:GP:PL	0/0:21,0:21:1,0,0:0,63,359	0/0:1,0:1:0.84582,0.154175,6e-06:0,3,37	0/0:11,0:11:0.999822,0.000178,0:0,33,275	0/1:5,4:9:0,1,0:94,0,137	0/0:1,0:1:0.845817,0.154174,9e-06:0,3,35	0/1:0,1:1:0.000464,0.84543,0.154106:40,3,0	0/0:2,0:2:0.916474,0.083526,0:0,6,60	0/0:1,0:1:0.845817,0.154174,9e-06:0,3,35	0/0:10,0:10:0.999644,0.000356,0:0,30,256	0/0:42,1:43:1,0,0:0,102,380	0/0:26,0:26:1,0,0:0,78,366	0/1:27,6:33:0,1,0:70,0,326	./.:0,0:0:0.715417,0.260812,0.02377:0,0,0
chr4	476869	chr4_476869_G_T	G	T	.	PASS	AF=0.227273;DP=187;NS=11;AN=22;MAF=0.227273;AC=5;AC_Het=3;AC_Hom=2;AC_Hemi=0;HWE=0.438596	GT:AD:DP:GP:PL	0/1:17,3:20:0.153486,0.846514,0:9,0,203	0/1:0,1:1:0.001425,0.749677,0.248898:32,3,0	0/0:7,0:7:0.99484,0.00516,0:0,21,143	0/0:7,0:7:0.99484,0.00516,0:0,21,171	0/0:3,0:3:0.923362,0.076638,0:0,9,88	./.:0,0:0:0.563623,0.37425,0.062126:0,0,0	0/0:3,0:3:0.923362,0.076638,0:0,9,95	./.:0,0:0:0.563623,0.37425,0.062126:0,0,0	0/0:17,1:18:0.975278,0.024722,0:0,14,291	0/1:37,5:42:0.044664,0.955336,0:15,0,322	0/0:14,0:14:0.999959,4.1e-05,0:0,42,308	1/1:7,62:69:0,0.003411,0.996589:328,32,0	0/0:1,0:1:0.750738,0.249246,1.7e-05:0,3,37
chr4	477152	chr4_477152_T_C	T	C	.	PASS	AF=0.454545;DP=146;NS=11;AN=22;MAF=0.454545;AC=10;AC_Het=2;AC_Hom=8;AC_Hemi=0;HWE=0.0610009	GT:AD:DP:GP:PL	0/1:16,3:19:0.008464,0.991536,0:18,0,158	1/1:0,2:2:6e-06,0.37348,0.626514:52,6,0	0/0:1,0:1:0.543646,0.455971,0.000382:0,3,30	0/0:4,0:4:0.90511,0.09489,0:0,12,119	./.:0,0:0:0.295775,0.496154,0.208071:0,0,0	./.:0,0:0:0.295775,0.496154,0.208071:0,0,0	1/1:0,3:3:0,0.229619,0.770381:109,9,0	1/1:0,2:2:0,0.373482,0.626517:67,6,0	0/0:7,0:7:0.987065,0.012935,0:0,21,210	0/0:26,1:27:0.999997,3e-06,0:0,58,373	0/0:11,0:11:0.999182,0.000818,0:0,33,278	1/1:4,65:69:0,0,1:378,98,0	0/1:0,1:1:0.000816,0.543406,0.455778:29,3,0
chr4	477189	chr4_477189_A_T	A	T	.	PASS	AF=0.409091;DP=157;NS=11;AN=22;MAF=0.409091;AC=9;AC_Het=3;AC_Hom=6;AC_Hemi=0;HWE=0.214507	GT:AD:DP:GP:PL	1/1:0,11:11:0,0.001317,0.998683:185,33,0	1/1:0,2:2:7e-06,0.403002,0.596991:52,6,0	./.:0,0:0:0.330042,0.488902,0.181056:0,0,0	0/0:6,0:6:0.977379,0.022621,0:0,18,183	0/1:0,1:1:0.000616,0.574137,0.425247:31,3,0	1/1:0,2:2:3.5e-05,0.402991,0.596974:45,6,0	0/1:1,1:2:0.010613,0.98924,0.000147:18,0,34	./.:0,0:0:0.330042,0.488902,0.181056:0,0,0	0/0:16,1:17:0.956866,0.043134,0:0,15,310	0/0:28,2:30:0.999968,3.2e-05,0:0,47,367	0/0:11,1:12:0.930956,0.069044,0:0,13,278	0/0:63,9:72:0.805037,0.194963,0:0,8,318	0/1:0,1:1:0.000616,0.574137,0.425247:31,3,0
chr4	477199	chr4_477199_A_G	A	G	.	PASS	AF=0.423077;DP=174;NS=13;AN=26;MAF=0.423077;AC=11;AC_Het=5;AC_Hom=6;AC_Hemi=0;HWE=0.573563	GT:AD:DP:GP:PL	0/1:8,4:12:0,1,0:68,0,144	0/0:1,0:1:0.502741,0.49664,0.000619:0,3,29	1/1:0,2:2:1.4e-05,0.336042,0.663944:47,6,0	0/0:5,0:5:0.941851,0.058149,0:0,15,173	0/1:0,1:1:0.000404,0.502845,0.496751:31,3,0	1/1:0,2:2:3.5e-05,0.336035,0.66393:43,6,0	0/1:0,1:1:0.000102,0.502997,0.496901:37,3,0	0/1:0,1:1:0.000128,0.502984,0.496888:36,3,0	0/0:17,0:17:0.999985,1.5e-05,0:0,51,348	0/0:28,0:28:1,0,0:0,84,386	0/0:12,1:13:0.948786,0.051214,0:0,16,286	1/1:0,65:65:0,0,1:412,196,0	0/1:0,1:1:0.000808,0.502642,0.49655:28,3,0
chr4	477220	chr4_477220_C_T	C	T	.	PASS	AF=0.230769;DP=183;NS=13;AN=26;MAF=0.230769;AC=6;AC_Het=6;AC_Hom=0;AC_Hemi=0;HWE=1	GT:AD:DP:GP:PL	0/1:10,2:12:0.000203,0.999797,0:39,0,144	0/0:1,0:1:0.741583,0.257523,0.000894:0,3,20	0/1:6,2:8:0.031491,0.968509,0:16,0,143	0/0:5,0:5:0.978758,0.021242,0:0,15,170	0/0:1,0:1:0.742141,0.257717,0.000142:0,3,28	0/1:1,4:5:0,0.984806,0.015194:73,0,11	0/1:1,2:3:0.000978,0.998848,0.000175:32,0,30	0/0:1,0:1:0.742225,0.257746,2.8e-05:0,3,35	0/0:16,1:17:0.979302,0.020698,0:0,15,312	0/0:33,3:36:0.999966,3.4e-05,0:0,43,363	0/1:11,2:13:0.096962,0.903038,0:11,0,247	0/0:65,6:71:0.999999,1e-06,0:0,60,350	0/1:2,1:3:0.00115,0.998849,0:31,0,57
chr4	477274	chr4_477274_G_A	G	A	.	PASS	AF=0.269231;DP=179;NS=13;AN=26;MAF=0.269231;AC=7;AC_Het=7;AC_Hom=0;AC_Hemi=0;HWE=0.49913	GT:AD:DP:GP:PL	0/1:4,4:8:0,1,0:95,0,108	0/1:0,1:1:0.000162,0.698585,0.301253:40,3,0	0/0:9,0:9:0.998318,0.001682,0:0,27,205	0/1:4,1:5:0.003696,0.996304,0:25,0,118	0/1:1,3:4:0,0.99727,0.00273:67,0,19	0/1:3,3:6:0,0.999997,2e-06:68,0,50	0/0:5,0:5:0.973757,0.026243,0:0,15,156	0/0:2,0:2:0.822631,0.177369,0:0,6,61	0/0:12,0:12:0.99979,0.00021,0:0,36,283	0/0:34,4:38:0.602011,0.397989,0:0,1,335	0/1:13,2:15:0.069804,0.930196,0:12,0,259	0/0:62,5:67:1,0,0:0,67,341	0/1:4,3:7:0,1,0:89,0,85
chr4	477285	chr4_477285_G_A	G	A	.	PASS	AF=0.115385;DP=178;NS=13;AN=26;MAF=0.115385;AC=3;AC_Het=3;AC_Hom=0;AC_Hemi=0;HWE=1	GT:AD:DP:GP:PL	0/0:7,0:7:0.997791,0.002209,0:0,21,192	0/0:1,0:1:0.875894,0.124105,2e-06:0,3,40	0/1:6,2:8:0.020686,0.979314,0:22,0,114	0/0:4,0:4:0.982598,0.017402,0:0,12,134	0/0:3,0:3:0.96579,0.03421,0:0,9,75	0/0:4,0:4:0.982598,0.017402,0:0,12,98	0/1:4,1:5:0.014014,0.985986,0:24,0,113	0/0:2,0:2:0.933843,0.066157,0:0,6,57	0/0:12,0:12:0.999931,6.9e-05,0:0,36,291	0/0:42,0:42:1,0,0:0,126,417	0/0:16,0:16:0.999996,4e-06,0:0,48,327	0/0:67,0:67:1,0,0:0,202,419	0/1:5,2:7:9.7e-05,0.999903,0:46,0,138
chr4	480580	chr4_480580_A_T	A	T	.	PASS	AF=0.458333;DP=197;NS=12;AN=24;MAF=0.458333;AC=11;AC_Het=9;AC_Hom=2;AC_Hemi=0;HWE=0.238505	GT:AD:DP:GP:PL	0/1:16,7:23:0,1,0:132,0,237	0/1:0,1:1:0.000118,0.528252,0.47163:37,3,0	0/1:5,11:16:0,1,0:189,0,116	0/1:6,2:8:8e-06,0.999992,0:49,0,152	0/0:6,0:6:0.972859,0.027141,0:0,18,183	1/1:0,2:2:0,0.358984,0.641016:81,6,0	./.:0,0:0:0.279118,0.498396,0.222485:0,0,0	0/0:2,0:2:0.691374,0.308626,0:0,6,64	0/1:5,2:7:4e-06,0.999996,0:51,0,142	0/1:23,5:28:0,1,0:68,0,301	0/1:18,2:20:0.127864,0.872136,0:6,0,259	0/1:43,32:75:0,1,0:317,0,335	0/1:6,2:8:2e-06,0.999998,0:55,0,143
chr4	480792	chr4_480792_C_T	C	T	.	PASS	AF=0.153846;DP=239;NS=13;AN=26;MAF=0.153846;AC=4;AC_Het=4;AC_Hom=0;AC_Hemi=0;HWE=1	GT:AD:DP:GP:PL	0/0:14,1:15:0.995923,0.004077,0:0,20,273	0/1:0,1:1:0.000399,0.827839,0.171762:40,3,0	0/1:4,2:6:3.1e-05,0.999969,0:49,0,116	0/1:9,3:12:0,1,0:79,0,218	0/0:9,0:9:0.99919,0.00081,0:0,27,237	0/0:4,0:4:0.974721,0.025279,0:0,12,132	0/0:2,0:2:0.906012,0.093988,0:0,6,70	0/0:1,0:1:0.828157,0.171825,1.8e-05:0,3,33	0/0:11,0:11:0.999797,0.000203,0:0,33,260	0/0:30,0:30:1,0,0:0,90,324	0/0:14,0:14:0.999975,2.5e-05,0:0,42,278	0/0:126,0:126:1,0,0:0,379,475	0/1:3,5:8:0,1,0:132,0,70
chr4	480950	chr4_480950_G_A	G	A	.	PASS	AF=0.375;DP=239;NS=12;AN=24;MAF=0.375;AC=9;AC_Het=9;AC_Hom=0;AC_Hemi=0;HWE=0.0922062	GT:AD:DP:GP:PL	0/0:25,1:26:0.999998,2e-06,0:0,58,323	0/1:0,1:1:0.000255,0.581164,0.41858:35,3,0	0/1:5,4:9:0,1,0:98,0,107	0/0:7,0:7:0.988872,0.011128,0:0,21,169	0/1:0,1:1:0.003203,0.579451,0.417346:24,3,0	0/1:4,2:6:8e-06,0.999992,0:49,0,92	0/1:1,1:2:0.010911,0.988976,0.000113:18,0,35	./.:0,0:0:0.337927,0.486776,0.175297:0,0,0	0/0:13,1:14:0.782122,0.217878,0:0,7,264	0/1:43,11:54:0,1,0:83,0,326	0/1:11,4:15:0,1,0:80,0,223	0/1:84,14:98:0.003369,0.996631,0:23,0,278	0/1:1,4:5:0,0.998849,0.001151:81,0,25
chr4	481434	chr4_481434_A_C	A	C	.	PASS	AF=0.458333;DP=264;NS=12;AN=24;MAF=0.458333;AC=11;AC_Het=5;AC_Hom=6;AC_Hemi=0;HWE=0.59387	GT:AD:DP:GP:PL	1/1:0,9:9:0,0.004078,0.995922:210,27,0	./.:0,0:0:0.261927,0.499722,0.238351:0,0,0	0/1:2,10:12:0,0.964006,0.035994:193,0,11	0/0:9,1:10:0.767016,0.232984,0:0,8,232	1/1:0,3:3:0,0.207648,0.792352:74,9,0	1/1:0,2:2:1e-06,0.34389,0.656109:60,6,0	0/0:3,0:3:0.807443,0.192557,0:0,9,102	0/0:2,0:2:0.677067,0.322933,0:0,6,71	0/1:12,7:19:0,1,0:109,0,259	0/1:37,18:55:0,1,0:234,0,358	0/1:11,8:19:0,1,0:144,0,246	0/1:78,50:128:0,1,0:315,0,387	0/0:1,0:1:0.511766,0.488187,4.7e-05:0,3,40
chr4	482406	chr4_482406_C_T	C	T	.	PASS	AF=0.461538;DP=270;NS=13;AN=26;MAF=0.461538;AC=12;AC_Het=12;AC_Hom=0;AC_Hemi=0;HWE=0.00569121	GT:AD:DP:GP:PL	0/1:12,3:15:0.008281,0.991719,0:18,0,247	0/1:8,2:10:1.8e-05,0.999982,0:45,0,207	0/1:6,6:12:0,1,0:152,0,157	0/1:7,1:8:0.0436,0.9564,0:11,0,175	0/1:3,1:4:0.034465,0.965535,0:12,0,96	0/1:7,4:11:0,1,0:93,0,189	0/1:5,3:8:0,1,0:72,0,136	0/0:2,0:2:0.692778,0.307222,0:0,6,70	0/1:13,5:18:0,1,0:111,0,280	0/1:25,8:33:0,1,0:140,0,336	0/1:11,4:15:0,1,0:90,0,244	0/1:104,28:132:0,1,0:159,0,316	0/1:1,1:2:0.000449,0.998845,0.000705:31,0,28
chr4	482803	chr4_482803_G_A	G	A	.	PASS	AF=0.208333;DP=181;NS=12;AN=24;MAF=0.208333;AC=5;AC_Het=5;AC_Hom=0;AC_Hemi=0;HWE=1	GT:AD:DP:GP:PL	./.:0,0:0:0.564059,0.373959,0.061982:0,0,0	0/0:3,0:3:0.923472,0.076528,0:0,9,87	0/0:6,0:6:0.989748,0.010252,0:0,18,174	0/0:13,0:13:0.999919,8.1e-05,0:0,39,297	0/1:3,3:6:0,1,0:79,0,78	0/0:1,0:1:0.751021,0.248953,2.6e-05:0,3,35	0/0:2,0:2:0.857823,0.142177,0:0,6,76	0/1:0,1:1:0.000716,0.750499,0.248785:35,3,0	0/1:8,5:13:0,1,0:112,0,174	0/1:16,10:26:0,1,0:200,0,274	0/1:14,4:18:3e-06,0.999997,0:58,0,230	0/0:91,0:91:1,0,0:0,274,451	0/0:1,0:1:0.751028,0.248956,1.6e-05:0,3,37
chr4	483042	chr4_483042_A_T	A	T	.	PASS	AF=0.461538;DP=225;NS=13;AN=26;MAF=0.461538;AC=12;AC_Het=12;AC_Hom=0;AC_Hemi=0;HWE=0.00569121	GT:AD:DP:GP:PL	0/1:6,10:16:0,1,0:143,0,128	0/1:1,1:2:0.000214,0.999043,0.000743:34,0,28	0/1:5,4:9:0,1,0:103,0,131	0/1:8,2:10:0.000344,0.999656,0:32,0,208	0/1:6,1:7:0.079119,0.920881,0:8,0,136	0/1:2,3:5:0,1,0:74,0,62	0/0:3,0:3:0.810658,0.189342,0:0,9,105	0/1:0,1:1:0.000175,0.516894,0.482931:35,3,0	0/1:15,6:21:0,1,0:108,0,283	0/1:34,14:48:0,1,0:152,0,356	0/1:24,4:28:0.005604,0.994396,0:20,0,325	0/1:63,9:72:0.02514,0.97486,0:13,0,295	0/1:1,1:2:0.004248,0.995566,0.000186:21,0,34
chr4	483068	chr4_483068_C_T	C	T	.	PASS	AF=0.230769;DP=223;NS=13;AN=26;MAF=0.230769;AC=6;AC_Het=6;AC_Hom=0;AC_Hemi=0;HWE=1	GT:AD:DP:GP:PL	0/0:17,1:18:0.999623,0.000377,0:0,32,265	0/0:2,0:2:0.865363,0.134637,0:0,6,73	0/0:9,0:9:0.998786,0.001214,0:0,27,197	0/1:8,3:11:1e-06,0.999999,0:61,0,201	0/1:5,1:6:0.025166,0.974834,0:18,0,135	0/1:3,1:4:0.002564,0.997436,0:28,0,74	0/0:3,0:3:0.927823,0.072177,0:0,9,106	0/0:1,0:1:0.762659,0.237318,2.3e-05:0,3,35	0/0:17,1:18:0.992529,0.007471,0:0,19,299	0/1:38,10:48:0,1,0:109,0,348	0/1:18,2:20:0.230084,0.769916,0:7,0,300	0/0:73,6:79:1,0,0:0,78,328	0/1:2,1:3:0.024958,0.975041,0:18,0,64
chr4	483310	chr4_483310_A_C	A	C	.	PASS	AF=0.291667;DP=230;NS=12;AN=24;MAF=0.291667;AC=7;AC_Het=7;AC_Hom=0;AC_Hemi=0;HWE=0.487414	GT:AD:DP:GP:PL	0/0:3,0:3:0.905411,0.094589,0:0,9,82	0/1:3,1:4:0.006015,0.993985,0:23,0,82	0/0:11,1:12:0.938393,0.061607,0:0,11,238	0/1:6,3:9:1e-06,0.999999,0:61,0,145	0/1:1,1:2:0.000954,0.99888,0.000167:31,0,31	0/1:2,1:3:0.001515,0.998484,1e-06:29,0,53	0/0:3,0:3:0.905411,0.094589,0:0,9,95	./.:0,0:0:0.497408,0.415727,0.086865:0,0,0	0/1:16,2:18:0.178142,0.821858,0:7,0,281	0/0:51,1:52:1,0,0:0,122,403	0/1:29,5:34:0,1,0:69,0,319	0/1:72,13:85:0.016277,0.983723,0:19,0,310	0/0:5,0:5:0.974548,0.025452,0:0,15,165
chr4	483317	chr4_483317_G_C	G	C	.	PASS	AF=0.5;DP=217;NS=11;AN=22;MAF=0.5;AC=11;AC_Het=9;AC_Hom=2;AC_Hemi=0;HWE=0.0905998	GT:AD:DP:GP:PL	./.:0,0:0:0.282643,0.497998,0.21936:0,0,0	0/1:1,4:5:0,0.995565,0.004435:92,0,20	1/1:1,10:11:0,0.262589,0.737411:219,8,0	0/1:6,3:9:1e-06,0.999999,0:58,0,158	0/1:1,1:2:0.000453,0.999105,0.000442:31,0,30	0/1:1,2:3:4e-06,0.999644,0.000352:52,0,31	0/1:2,1:3:0.014111,0.985889,0:16,0,67	./.:0,0:0:0.282643,0.497998,0.21936:0,0,0	0/1:17,2:19:0.424194,0.575806,0:0,1,291	0/1:36,12:48:0,1,0:163,0,347	0/1:20,10:30:0,1,0:147,0,312	0/0:72,10:82:0.99998,2e-05,0:0,50,348	0/1:3,2:5:1e-06,0.999999,0:56,0,95
chr4	483321	chr4_483321_T_C	T	C	.	PASS	AF=0.136364;DP=220;NS=11;AN=22;MAF=0.136364;AC=3;AC_Het=3;AC_Hom=0;AC_Hemi=0;HWE=1	GT:AD:DP:GP:PL	./.:0,0:0:0.732526,0.246702,0.020771:0,0,0	0/0:4,0:4:0.979386,0.020614,0:0,12,99	0/0:11,1:12:0.974227,0.025773,0:0,11,212	0/1:5,3:8:1e-06,0.999999,0:66,0,113	0/1:1,1:2:0.00374,0.995993,0.000266:29,0,25	0/0:4,0:4:0.979386,0.020614,0:0,12,114	0/1:1,1:2:0.001877,0.997063,0.00106:32,0,19	./.:0,0:0:0.732526,0.246702,0.020771:0,0,0	0/0:18,1:19:0.997967,0.002033,0:0,22,293	0/0:53,1:54:1,0,0:0,126,376	0/0:30,1:31:0.999998,2e-06,0:0,53,350	0/0:67,10:77:0.904452,0.095548,0:0,5,312	0/0:5,0:5:0.989586,0.010414,0:0,15,155
chr4	484153	chr4_484153_T_C	T	C	.	PASS	AF=0.346154;DP=309;NS=13;AN=26;MAF=0.346154;AC=9;AC_Het=7;AC_Hom=2;AC_Hemi=0;HWE=1	GT:AD:DP:GP:PL	0/1:2,21:23:0,0.794298,0.205702:156,0,0	1/1:0,5:5:0,0.099339,0.900661:158,15,0	0/1:11,12:23:0,1,0:250,0,227	0/1:3,4:7:0,1,0:117,0,90	0/1:3,4:7:0,1,0:111,0,80	0/1:2,7:9:0,0.999996,4e-06:190,0,49	0/0:2,0:2:0.779233,0.220767,0:0,6,70	0/1:1,5:6:0,0.994303,0.005697:139,0,17	0/0:11,0:11:0.999447,0.000553,0:0,33,238	0/0:22,0:22:1,0,0:0,66,332	0/0:8,0:8:0.995593,0.004407,0:0,24,178	0/1:66,61:127:0,1,0:357,0,369	0/0:4,0:4:0.933858,0.066142,0:0,12,121
chr4	484292	chr4_484292_C_T	C	T	.	PASS	AF=0.458333;DP=266;NS=12;AN=24;MAF=0.458333;AC=11;AC_Het=7;AC_Hom=4;AC_Hemi=0;HWE=1	GT:AD:DP:GP:PL	0/0:10,0:10:0.998255,0.001745,0:0,30,248	1/1:0,3:3:0,0.218293,0.781707:110,9,0	0/1:11,13:24:0,1,0:262,0,203	0/1:4,4:8:0,1,0:111,0,126	0/1:4,3:7:0,1,0:89,0,98	1/1:0,5:5:0,0.065256,0.934744:162,15,0	./.:0,0:0:0.278406,0.498472,0.223122:0,0,0	0/0:2,0:2:0.690796,0.309204,0:0,6,71	0/1:13,6:19:0,1,0:140,0,265	0/1:28,28:56:0,1,0:331,0,349	0/1:16,12:28:0,1,0:240,0,296	0/1:44,58:102:0,1,0:359,0,326	0/0:2,0:2:0.690796,0.309204,0:0,6,66
chr4	484511	chr4_484511_T_A	T	A	.	PASS	AF=0.458333;DP=123;NS=12;AN=24;MAF=0.458333;AC=11;AC_Het=5;AC_Hom=6;AC_Hemi=0;HWE=0.59387	GT:AD:DP:GP:PL	0/1:3,2:5:3e-06,0.999997,0:53,0,63	1/1:0,5:5:0,0.065109,0.934891:136,15,0	0/1:14,6:20:0,1,0:120,0,206	0/1:2,3:5:0,0.999998,2e-06:78,0,55	1/1:0,7:7:0,0.017112,0.982888:198,21,0	./.:0,0:0:0.277769,0.498538,0.223693:0,0,0	0/1:0,1:1:0.000186,0.526938,0.472876:35,3,0	0/0:2,0:2:0.690279,0.309721,0:0,6,63	0/0:8,0:8:0.993038,0.006962,0:0,24,197	0/0:19,0:19:0.999997,3e-06,0:0,57,348	0/0:10,0:10:0.99825,0.00175,0:0,30,242	0/1:7,32:39:0,1,0:281,0,96	1/1:0,2:2:0,0.357804,0.642196:78,6,0
chr4	484646	chr4_484646_T_A	T	A	.	PASS	AF=0.363636;DP=120;NS=11;AN=22;MAF=0.363636;AC=8;AC_Het=4;AC_Hom=4;AC_Hemi=0;HWE=0.537668	GT:AD:DP:GP:PL	./.:0,0:0:0.398992,0.465332,0.135676:0,0,0	0/1:0,1:1:0.000431,0.631384,0.368185:34,3,0	1/1:0,3:3:0,0.300066,0.699934:90,9,0	0/0:3,0:3:0.872768,0.127232,0:0,9,114	1/1:0,2:2:1e-06,0.461618,0.538381:64,6,0	./.:0,0:0:0.398992,0.465332,0.135676:0,0,0	0/1:1,3:4:0,0.99963,0.00037:91,0,29	0/0:1,0:1:0.631647,0.368332,2.1e-05:0,3,40	0/1:10,1:11:0.217594,0.782406,0:5,0,230	0/0:27,0:27:1,0,0:0,81,383	0/0:15,1:16:0.848844,0.151156,0:0,8,280	0/1:38,10:48:0,1,0:139,0,311	0/0:4,0:4:0.932063,0.067937,0:0,12,125
chr4	484816	chr4_484816_G_A	G	A	.	PASS	AF=0.423077;DP=182;NS=13;AN=26;MAF=0.423077;AC=11;AC_Het=9;AC_Hom=2;AC_Hemi=0;HWE=0.275057	GT:AD:DP:GP:PL	0/0:2,0:2:0.687222,0.312778,0:0,6,73	0/0:1,0:1:0.523462,0.476495,4.3e-05:0,3,40	0/1:5,3:8:0,1,0:87,0,139	0/1:6,4:10:0,1,0:95,0,146	0/1:5,4:9:0,1,0:109,0,118	1/1:0,2:2:0,0.354535,0.645465:69,6,0	0/1:0,1:1:0.000182,0.523385,0.476433:35,3,0	0/0:1,0:1:0.523467,0.476499,3.4e-05:0,3,41	0/1:9,4:13:0,1,0:93,0,220	0/1:21,11:32:0,1,0:205,0,317	0/1:6,5:11:0,1,0:118,0,151	0/1:63,25:88:0,1,0:230,0,355	0/1:1,3:4:0,0.998175,0.001825:84,0,24
chr4	484938	chr4_484938_C_T	C	T	.	PASS	AF=0.115385;DP=198;NS=13;AN=26;MAF=0.115385;AC=3;AC_Het=3;AC_Hom=0;AC_Hemi=0;HWE=1	GT:AD:DP:GP:PL	0/0:2,0:2:0.933647,0.066352,0:0,6,57	0/0:6,0:6:0.995578,0.004422,0:0,18,175	0/1:4,4:8:0,1,0:113,0,109	0/1:10,6:16:0,1,0:117,0,232	0/0:6,0:6:0.995578,0.004422,0:0,18,145	0/0:4,0:4:0.982543,0.017457,0:0,12,128	0/0:4,0:4:0.982543,0.017457,0:0,12,137	0/0:1,0:1:0.87555,0.124448,1e-06:0,3,41	0/0:14,0:14:0.999983,1.7e-05,0:0,42,311	0/0:30,0:30:1,0,0:0,90,398	0/0:13,0:13:0.999965,3.5e-05,0:0,39,266	0/1:70,16:86:2.8e-05,0.999972,0:51,0,333	0/0:8,0:8:0.998891,0.001109,0:0,24,195
chr4	485842	chr4_485842_A_G	A	G	.	PASS	AF=0.458333;DP=210;NS=12;AN=24;MAF=0.458333;AC=11;AC_Het=5;AC_Hom=6;AC_Hemi=0;HWE=0.59387	GT:AD:DP:GP:PL	0/0:12,0:12:0.999593,0.000407,0:0,36,226	1/1:0,4:4:0,0.130285,0.869715:147,12,0	0/1:2,7:9:0,0.999922,7.8e-05:180,0,37	0/0:3,0:3:0.827406,0.172594,0:0,9,114	1/1:0,7:7:0,0.018381,0.981619:185,21,0	./.:0,0:0:0.297173,0.495926,0.206902:0,0,0	0/0:4,0:4:0.905553,0.094447,0:0,12,124	1/1:0,2:2:0,0.374694,0.625306:67,6,0	0/1:6,6:12:0,1,0:128,0,154	0/1:29,11:40:0,1,0:159,0,351	0/1:10,5:15:0,1,0:122,0,224	0/1:66,33:99:0,1,0:242,0,360	0/0:3,0:3:0.827406,0.172594,0:0,9,88
chr4	485969	chr4_485969_T_C	T	C	.	PASS	AF=0.423077;DP=234;NS=13;AN=26;MAF=0.423077;AC=11;AC_Het=11;AC_Hom=0;AC_Hemi=0;HWE=0.023341	GT:AD:DP:GP:PL	0/1:22,3:25:0.192125,0.807875,0:4,0,235	0/1:2,1:3:0.000533,0.999463,4e-06:31,0,50	0/1:7,2:9:1.1e-05,0.999989,0:48,0,137	0/0:8,0:8:0.994178,0.005822,0:0,24,223	0/1:5,2:7:2.1e-05,0.999979,0:45,0,133	0/1:1,5:6:0,0.919394,0.080606:90,0,6	0/1:4,2:6:2e-05,0.99998,0:45,0,105	0/0:2,0:2:0.727363,0.272637,0:0,6,69	0/1:15,4:19:0,1,0:67,0,283	0/1:22,11:33:0,1,0:148,0,336	0/1:11,4:15:1.5e-05,0.999985,0:47,0,254	0/1:73,19:92:0,1,0:80,0,321	0/1:6,1:7:0.026264,0.973736,0:14,0,120
chr4	486002	chr4_486002_A_G	A	G	.	PASS	AF=0.461538;DP=195;NS=13;AN=26;MAF=0.461538;AC=12;AC_Het=8;AC_Hom=4;AC_Hemi=0;HWE=0.601992	GT:AD:DP:GP:PL	0/1:4,12:16:0,1,0:158,0,67	0/0:2,0:2:0.708972,0.291028,0:0,6,73	0/1:5,1:6:0.007713,0.992287,0:19,0,121	0/1:8,1:9:0.493341,0.506659,0:0,2,214	0/0:3,0:3:0.829707,0.170293,0:0,9,87	0/1:3,3:6:0,0.999999,1e-06:61,0,57	0/1:1,3:4:0,0.999344,0.000656:81,0,28	0/1:1,1:2:0.000306,0.997633,0.002061:33,0,23	0/0:17,1:18:0.975623,0.024377,0:0,18,310	0/1:27,5:32:0.13278,0.86722,0:6,0,347	0/1:11,5:16:1e-06,0.999999,0:58,0,254	1/1:0,77:77:0,0,1:427,232,0	1/1:0,4:4:0,0.132131,0.867869:115,12,0
chr4	486083	chr4_486083_T_C	T	C	.	PASS	AF=0.416667;DP=202;NS=12;AN=24;MAF=0.416667;AC=10;AC_Het=6;AC_Hom=4;AC_Hemi=0;HWE=1	GT:AD:DP:GP:PL	1/1:0,5:5:0,0.069447,0.930553:130,15,0	1/1:0,2:2:1e-06,0.373846,0.626154:62,6,0	0/1:1,3:4:0,0.974172,0.025828:81,0,12	0/0:9,0:9:0.99674,0.00326,0:0,27,242	0/1:0,1:1:0.002051,0.543119,0.454831:25,3,0	./.:0,0:0:0.296194,0.496086,0.20772:0,0,0	0/1:3,1:4:0.011862,0.988138,0:17,0,101	0/0:1,0:1:0.544218,0.455744,3.8e-05:0,3,40	0/1:17,4:21:5e-06,0.999995,0:50,0,314	0/1:43,8:51:0,1,0:86,0,357	0/1:19,4:23:4e-06,0.999996,0:51,0,328	0/0:76,2:78:1,0,0:0,181,422	0/0:1,0:1:0.544218,0.455744,3.8e-05:0,3,40
chr4	488691	chr4_488691_G_A	G	A	.	PASS	AF=0.125;DP=170;NS=12;AN=24;MAF=0.125;AC=3;AC_Het=3;AC_Hom=0;AC_Hemi=0;HWE=1	GT:AD:DP:GP:PL	0/0:9,0:9:0.999362,0.000638,0:0,27,204	0/0:2,0:2:0.924447,0.075553,0:0,6,49	0/0:1,0:1:0.859483,0.140488,2.9e-05:0,3,29	0/1:4,1:5:0.019149,0.980851,0:22,0,99	0/0:7,0:7:0.997453,0.002547,0:0,21,162	0/1:1,3:4:0,0.999587,0.000413:79,0,23	0/1:0,1:1:0.049956,0.816568,0.133476:20,3,0	./.:0,0:0:0.738751,0.24151,0.019738:0,0,0	0/0:11,0:11:0.99984,0.00016,0:0,33,265	0/0:29,2:31:0.999477,0.000523,0:0,28,350	0/0:13,1:14:0.952158,0.047842,0:0,8,272	0/0:82,0:82:1,0,0:0,247,429	0/0:3,0:3:0.960741,0.039259,0:0,9,83
chr4	488715	chr4_488715_A_T	A	T	.	PASS	AF=0.458333;DP=155;NS=12;AN=24;MAF=0.458333;AC=11;AC_Het=5;AC_Hom=6;AC_Hemi=0;HWE=0.59387	GT:AD:DP:GP:PL	0/1:7,1:8:0.122941,0.877059,0:7,0,158	1/1:0,2:2:1e-06,0.408705,0.591294:61,6,0	1/1:0,2:2:2.8e-05,0.408694,0.591278:46,6,0	0/1:1,1:2:0.002751,0.995437,0.001812:24,0,23	0/1:3,3:6:0,1,0:68,0,76	1/1:0,2:2:1e-06,0.408705,0.591294:61,6,0	./.:0,0:0:0.336703,0.487116,0.176181:0,0,0	0/0:1,0:1:0.580193,0.419686,0.000121:0,3,34	0/0:11,1:12:0.955622,0.044378,0:0,15,253	0/1:27,6:33:1e-06,0.999999,0:57,0,312	0/0:10,0:10:0.998589,0.001411,0:0,30,252	0/0:72,1:73:1,0,0:0,200,434	0/1:3,1:4:0.041932,0.958068,0:12,0,86
chr4	490402	chr4_490402_G_A	G	A	.	PASS	AF=0.136364;DP=130;NS=11;AN=22;MAF=0.136364;AC=3;AC_Het=3;AC_Hom=0;AC_Hemi=0;HWE=1	GT:AD:DP:GP:PL	0/1:4,18:22:0,0.999998,2e-06:270,0,47	./.:0,0:0:0.736968,0.243001,0.020031:0,0,0	0/0:12,0:12:0.99992,8e-05,0:0,36,289	0/0:6,0:6:0.994875,0.005125,0:0,18,182	0/0:2,0:2:0.923846,0.076154,0:0,6,55	0/1:0,1:1:0.0162,0.84456,0.13924:25,3,0	./.:0,0:0:0.736968,0.243001,0.020031:0,0,0	0/0:1,0:1:0.858463,0.14153,7e-06:0,3,35	0/0:8,0:8:0.998714,0.001286,0:0,24,199	0/0:10,0:10:0.999678,0.000322,0:0,30,254	0/1:8,1:9:0.236402,0.763598,0:10,0,191	0/0:52,0:52:1,0,0:0,157,429	0/0:7,0:7:0.997431,0.002569,0:0,21,186
chr4	490423	chr4_490423_T_A	T	A	.	PASS	AF=0.136364;DP=132;NS=11;AN=22;MAF=0.136364;AC=3;AC_Het=3;AC_Hom=0;AC_Hemi=0;HWE=1	GT:AD:DP:GP:PL	0/0:18,0:18:0.999999,1e-06,0:0,54,225	./.:0,0:0:0.700763,0.272706,0.026531:0,0,0	0/0:13,0:13:0.999953,4.7e-05,0:0,39,274	0/0:4,0:4:0.976256,0.023744,0:0,12,124	0/1:0,2:2:2.4e-05,0.719841,0.280135:55,6,0	0/1:0,1:1:0.013422,0.825879,0.160699:25,3,0	./.:0,0:0:0.700763,0.272706,0.026531:0,0,0	0/0:2,0:2:0.911338,0.088662,0:0,6,67	0/0:9,0:9:0.999241,0.000759,0:0,27,192	0/0:11,1:12:0.625022,0.374978,0:2,0,215	0/1:9,1:10:0.344082,0.655918,0:7,0,166	0/0:55,0:55:1,0,0:0,166,404	0/0:5,0:5:0.987986,0.012014,0:0,15,149
chr4	490475	chr4_490475_C_T	C	T	.	PASS	AF=0.136364;DP=119;NS=11;AN=22;MAF=0.136364;AC=3;AC_Het=3;AC_Hom=0;AC_Hemi=0;HWE=1	GT:AD:DP:GP:PL	0/1:6,2:8:0.001735,0.998265,0:32,0,158	./.:0,0:0:0.734844,0.244773,0.020383:0,0,0	0/0:11,0:11:0.999837,0.000163,0:0,33,226	0/0:3,0:3:0.960028,0.039972,0:0,9,98	0/1:0,2:2:3.6e-05,0.750104,0.24986:54,6,0	./.:0,0:0:0.734844,0.244773,0.020383:0,0,0	0/0:2,0:2:0.923129,0.076871,0:0,6,76	0/0:3,0:3:0.960028,0.039972,0:0,9,105	0/0:3,0:3:0.960028,0.039972,0:0,9,86	0/1:13,2:15:0.314427,0.685573,0:8,0,255	0/0:6,0:6:0.994823,0.005177,0:0,18,170	0/0:60,0:60:1,0,0:0,181,436	0/0:6,0:6:0.994823,0.005177,0:0,18,144
chr4	493336	chr4_493336_C_T	C	T	.	PASS	AF=0.409091;DP=161;NS=11;AN=22;MAF=0.409091;AC=9;AC_Het=5;AC_Hom=4;AC_Hemi=0;HWE=1	GT:AD:DP:GP:PL	1/1:1,20:21:0,0.000163,0.999837:319,42,0	./.:0,0:0:0.309693,0.493615,0.196692:0,0,0	1/1:0,4:4:0,0.135579,0.864421:103,12,0	0/1:6,2:8:0.000201,0.999799,0:35,0,178	0/1:6,4:10:0,1,0:74,0,138	./.:0,0:0:0.309693,0.493615,0.196692:0,0,0	0/0:1,0:1:0.556441,0.443448,0.000112:0,3,35	0/1:0,1:1:0.004387,0.554057,0.441556:22,3,0	0/0:21,2:23:0.882109,0.117891,0:0,11,328	0/1:23,8:31:0,1,0:113,0,325	0/1:12,1:13:0.39269,0.60731,0:0,0,251	0/0:42,5:47:0.998027,0.001973,0:0,29,351	0/0:2,0:2:0.71507,0.28493,0:0,6,67
chr4	493360	chr4_493360_T_A	T	A	.	PASS	AF=0.227273;DP=176;NS=11;AN=22;MAF=0.227273;AC=5;AC_Het=5;AC_Hom=0;AC_Hemi=0;HWE=1	GT:AD:DP:GP:PL	0/0:24,0:24:1,0,0:0,72,361	./.:0,0:0:0.590285,0.35603,0.053685:0,0,0	0/1:1,1:2:0.020506,0.979308,0.000187:19,0,29	0/1:4,2:6:4.2e-05,0.999958,0:46,0,125	0/0:14,1:15:0.996212,0.003788,0:0,22,190	./.:0,0:0:0.590285,0.35603,0.053685:0,0,0	0/0:2,0:2:0.868972,0.131028,0:0,6,62	0/0:1,0:1:0.767963,0.231596,0.000441:0,3,22	0/0:22,2:24:0.975147,0.024853,0:0,14,325	0/1:22,7:29:0,1,0:117,0,327	0/1:11,1:12:0.404329,0.595671,0:4,0,243	0/1:50,9:59:0.001074,0.998926,0:32,0,335	0/0:2,0:2:0.868972,0.131028,0:0,6,76
chr4	494520	chr4_494520_A_T	A	T	.	PASS	AF=0.25;DP=169;NS=12;AN=24;MAF=0.25;AC=6;AC_Het=4;AC_Hom=2;AC_Hemi=0;HWE=1	GT:AD:DP:GP:PL	0/1:25,5:30:0,1,0:67,0,314	./.:0,0:0:0.550936,0.382629,0.066435:0,0,0	1/1:0,4:4:0,0.264681,0.735319:104,12,0	0/0:4,0:4:0.9584,0.0416,0:0,12,137	0/0:2,0:2:0.852062,0.147938,0:0,6,61	0/0:2,0:2:0.852062,0.147938,0:0,6,75	0/1:0,1:1:0.000269,0.742049,0.257682:39,3,0	0/0:1,0:1:0.742231,0.25774,2.8e-05:0,3,35	0/1:8,1:9:0.128148,0.871852,0:10,0,199	0/0:30,0:30:1,0,0:0,90,345	0/1:16,2:18:0.421766,0.578234,0:3,0,285	0/0:66,0:66:1,0,0:0,199,431	0/0:2,0:2:0.852062,0.147938,0:0,6,81
chr4	495852	chr4_495852_G_A	G	A	.	PASS	AF=0.458333;DP=199;NS=12;AN=24;MAF=0.458333;AC=11;AC_Het=3;AC_Hom=8;AC_Hemi=0;HWE=0.103129	GT:AD:DP:GP:PL	0/1:13,22:35:0,1,0:287,0,184	0/1:0,1:1:0.000203,0.541803,0.457994:35,3,0	1/1:0,3:3:0,0.228242,0.771758:102,9,0	0/0:6,0:6:0.974265,0.025735,0:0,18,180	0/0:6,0:6:0.974265,0.025735,0:0,18,124	./.:0,0:0:0.293672,0.496486,0.209842:0,0,0	1/1:0,2:2:0,0.371658,0.628342:72,6,0	0/1:0,1:1:0.001278,0.541221,0.457502:27,3,0	0/0:15,0:15:0.999948,5.2e-05,0:0,45,320	0/0:39,0:39:1,0,0:0,117,405	0/0:14,0:14:0.999897,0.000103,0:0,42,319	1/1:0,75:75:0,0,1:424,226,0	1/1:0,2:2:0,0.371658,0.628342:69,6,0
chr4	498275	chr4_498275_G_C	G	C	.	PASS	AF=0.458333;DP=155;NS=12;AN=24;MAF=0.458333;AC=11;AC_Het=3;AC_Hom=8;AC_Hemi=0;HWE=0.103129	GT:AD:DP:GP:PL	1/1:0,23:23:0,0,1:361,69,0	1/1:0,3:3:0,0.207414,0.792586:98,9,0	1/1:0,2:2:0,0.343569,0.65643:65,6,0	0/0:2,0:2:0.676756,0.323244,0:0,6,74	./.:0,0:0:0.261563,0.499739,0.238698:0,0,0	1/1:0,4:4:0,0.115706,0.884294:117,12,0	0/0:2,0:2:0.676755,0.323244,0:0,6,63	0/1:1,1:2:0.003303,0.996096,0.000602:22,0,29	0/1:6,1:7:0.020728,0.979272,0:14,0,168	0/0:24,2:26:0.734086,0.265914,0:0,7,329	0/0:7,0:7:0.985294,0.014706,0:0,21,202	0/1:64,12:76:0,1,0:67,0,325	0/0:1,0:1:0.511397,0.488529,7.4e-05:0,3,38
chr4	498387	chr4_498387_T_A	T	A	.	PASS	AF=0.5;DP=214;NS=12;AN=24;MAF=0.5;AC=12;AC_Het=8;AC_Hom=4;AC_Hemi=0;HWE=0.562629	GT:AD:DP:GP:PL	0/1:6,19:25:0,1,0:301,0,75	0/1:0,1:1:5e-05,0.501165,0.498785:40,3,0	1/1:0,3:3:0,0.20076,0.79924:103,9,0	0/1:2,1:3:0.000801,0.999199,0:28,0,62	1/1:0,3:3:0,0.20076,0.79924:112,9,0	./.:0,0:0:0.251193,0.499997,0.248809:0,0,0	0/1:3,1:4:0.015739,0.984261,0:15,0,103	0/0:1,0:1:0.501175,0.498786,3.9e-05:0,3,41	0/1:12,1:13:0.291456,0.708544,0:1,0,242	0/1:28,3:31:0.461223,0.538777,0:0,2,332	0/1:15,2:17:0.054681,0.945319,0:9,0,292	0/1:73,37:110:0,1,0:285,0,356	0/0:3,0:3:0.800766,0.199234,0:0,9,110
chr4	510648	chr4_510648_T_C	T	C	.	PASS	AF=0.227273;DP=130;NS=11;AN=22;MAF=0.227273;AC=5;AC_Het=1;AC_Hom=4;AC_Hemi=0;HWE=0.037594	GT:AD:DP:GP:PL	1/1:1,14:15:0,0.268677,0.731323:263,12,0	./.:0,0:0:0.563108,0.374595,0.062298:0,0,0	0/0:5,0:5:0.979636,0.020364,0:0,15,129	0/0:5,0:5:0.979636,0.020364,0:0,15,160	0/1:0,1:1:0.000713,0.749869,0.249419:35,3,0	0/0:2,0:2:0.85741,0.14259,0:0,6,76	0/0:1,0:1:0.750401,0.249591,8e-06:0,3,40	./.:0,0:0:0.563108,0.374595,0.062298:0,0,0	0/0:13,0:13:0.999919,8.1e-05,0:0,39,292	0/0:20,0:20:0.999999,1e-06,0:0,60,356	0/0:9,0:9:0.998703,0.001297,0:0,27,249	1/1:0,56:56:0,0,1:426,169,0	0/0:3,0:3:0.923232,0.076768,0:0,9,104
chr4	512865	chr4_512865_G_A	G	A	.	PASS	AF=0.346154;DP=202;NS=13;AN=26;MAF=0.346154;AC=9;AC_Het=7;AC_Hom=2;AC_Hemi=0;HWE=1	GT:AD:DP:GP:PL	0/0:28,0:28:1,0,0:0,84,381	1/1:0,3:3:0,0.279753,0.720247:99,9,0	0/1:8,2:10:0.000217,0.999783,0:36,0,176	0/0:4,0:4:0.92554,0.07446,0:0,12,122	0/1:0,1:1:0.000474,0.60812,0.391406:33,3,0	0/1:0,1:1:0.000119,0.608336,0.391545:39,3,0	0/0:2,0:2:0.75654,0.24346,0:0,6,80	0/0:1,0:1:0.6084,0.39158,2e-05:0,3,41	0/0:13,1:14:0.668362,0.331638,0:0,4,263	0/1:32,8:40:0,1,0:86,0,352	0/1:12,4:16:0,1,0:69,0,248	0/1:69,10:79:0.361438,0.638562,0:1,0,278	0/1:2,1:3:0.000782,0.999218,0:30,0,73
chr4	514991	chr4_514991_G_A	G	A	.	PASS	AF=0.115385;DP=246;NS=13;AN=26;MAF=0.115385;AC=3;AC_Het=1;AC_Hom=2;AC_Hemi=0;HWE=0.12	GT:AD:DP:GP:PL	0/0:18,0:18:0.999999,1e-06,0:0,54,300	0/0:5,0:5:0.991317,0.008683,0:0,15,152	1/1:0,23:23:0,2e-06,0.999998:380,69,0	0/0:5,0:5:0.991317,0.008683,0:0,15,156	0/0:4,0:4:0.982784,0.017216,0:0,12,120	0/1:1,2:3:0,0.999823,0.000177:72,0,26	0/0:1,0:1:0.87708,0.122918,2e-06:0,3,39	0/0:3,0:3:0.96615,0.03385,0:0,9,91	0/0:15,0:15:0.999991,9e-06,0:0,45,322	0/0:37,0:37:1,0,0:0,111,406	0/0:22,0:22:1,0,0:0,66,350	0/0:103,0:103:1,0,0:0,310,454	0/0:6,0:6:0.99564,0.00436,0:0,18,188
chr4	516216	chr4_516216_C_T	C	T	.	PASS	AF=0.5;DP=255;NS=13;AN=26;MAF=0.5;AC=13;AC_Het=9;AC_Hom=4;AC_Hemi=0;HWE=0.30044	GT:AD:DP:GP:PL	0/0:34,0:34:1,0,0:0,102,412	1/1:0,10:10:0,0.001953,0.998047:270,30,0	0/0:15,0:15:0.999939,6.1e-05,0:0,45,320	0/1:12,7:19:0,1,0:159,0,272	0/1:5,5:10:0,1,0:138,0,130	1/1:0,8:8:0,0.007766,0.992234:247,24,0	0/1:4,1:5:0.002533,0.997467,0:23,0,122	0/1:2,3:5:0,1,0:96,0,65	0/1:10,7:17:0,1,0:163,0,238	0/1:23,18:41:0,1,0:294,0,337	0/1:18,12:30:0,1,0:232,0,308	0/1:11,45:56:0,1,0:342,0,80	0/1:2,3:5:0,1,0:89,0,65
chr4	516826	chr4_516826_T_A	T	A	.	PASS	AF=0.384615;DP=237;NS=13;AN=26;MAF=0.384615;AC=10;AC_Het=4;AC_Hom=6;AC_Hemi=0;HWE=0.255674	GT:AD:DP:GP:PL	0/0:32,0:32:1,0,0:0,96,395	1/1:0,8:8:0,0.013322,0.986678:230,24,0	0/0:22,0:22:1,0,0:0,66,350	0/1:11,10:21:0,1,0:215,0,222	0/0:6,0:6:0.982242,0.017758,0:0,18,180	0/1:3,5:8:0,1,0:119,0,73	1/1:0,3:3:0,0.30172,0.69828:116,9,0	0/1:1,1:2:0.000274,0.999634,9.2e-05:35,0,35	0/0:8,0:8:0.995501,0.004499,0:0,24,235	0/0:26,0:26:1,0,0:0,78,328	0/0:20,0:20:0.999999,1e-06,0:0,60,343	0/1:19,58:77:0,1,0:353,0,101	1/1:0,4:4:0,0.177661,0.822339:111,12,0
chr4	517866	chr4_517866_A_G	A	G	.	PASS	AF=0.423077;DP=184;NS=13;AN=26;MAF=0.423077;AC=11;AC_Het=7;AC_Hom=4;AC_Hemi=0;HWE=1	GT:AD:DP:GP:PL	1/1:0,6:6:0,0.037716,0.962284:164,18,0	0/1:0,1:1:0.000221,0.556275,0.443504:35,3,0	0/0:17,0:17:0.999988,1.2e-05,0:0,51,310	0/1:8,2:10:2.8e-05,0.999972,0:44,0,188	0/1:11,1:12:0.24425,0.75575,0:3,0,233	0/1:1,2:3:0,0.998993,0.001007:66,0,26	0/1:0,1:1:0.000175,0.5563,0.443524:36,3,0	0/1:1,2:3:0,0.999747,0.000253:65,0,32	0/0:12,0:12:0.999611,0.000389,0:0,36,291	0/0:49,0:49:1,0,0:0,148,427	0/0:24,0:24:1,0,0:0,72,380	0/1:32,9:41:0,1,0:79,0,298	1/1:0,5:5:0,0.072691,0.927309:144,15,0
chr4	518101	chr4_518101_T_C	T	C	.	PASS	AF=0.5;DP=227;NS=12;AN=24;MAF=0.5;AC=12;AC_Het=6;AC_Hom=6;AC_Hemi=0;HWE=1	GT:AD:DP:GP:PL	0/0:23,1:24:0.999406,0.000594,0:0,35,328	0/1:0,1:1:0.000253,0.501795,0.497951:33,3,0	0/1:10,6:16:0,1,0:146,0,208	0/0:7,0:7:0.984732,0.015268,0:0,21,197	0/1:2,5:7:0,0.999999,1e-06:148,0,59	0/0:4,0:4:0.88965,0.11035,0:0,12,125	1/1:0,2:2:1e-06,0.335042,0.664957:60,6,0	./.:0,0:0:0.251928,0.499993,0.248079:0,0,0	0/1:11,12:23:0,1,0:235,0,221	0/1:32,18:50:0,1,0:268,0,334	0/1:15,18:33:0,1,0:290,0,264	1/1:1,57:58:0,0,1:410,150,0	1/1:0,2:2:1e-06,0.335042,0.664957:57,6,0
chr4	518426	chr4_518426_A_G	A	G	.	PASS	AF=0.115385;DP=174;NS=13;AN=26;MAF=0.115385;AC=3;AC_Het=3;AC_Hom=0;AC_Hemi=0;HWE=1	GT:AD:DP:GP:PL	0/0:23,0:23:1,0,0:0,69,323	0/0:8,0:8:0.998932,0.001068,0:0,24,188	0/0:13,0:13:0.999967,3.3e-05,0:0,39,287	0/0:14,0:14:0.999983,1.7e-05,0:0,42,293	0/0:2,0:2:0.935948,0.064052,0:0,6,68	0/1:3,2:5:1e-06,0.999999,0:67,0,95	0/1:3,3:6:0,1,0:78,0,85	0/0:2,0:2:0.935948,0.064052,0:0,6,72	0/0:9,0:9:0.999466,0.000534,0:0,27,231	0/0:30,0:30:1,0,0:0,90,382	0/0:9,0:9:0.999466,0.000534,0:0,27,244	0/0:48,0:48:1,0,0:0,144,407	0/1:3,2:5:1.2e-05,0.999988,0:55,0,92
chr4	520329	chr4_520329_T_A	T	A	.	PASS	AF=0.307692;DP=247;NS=13;AN=26;MAF=0.307692;AC=8;AC_Het=8;AC_Hom=0;AC_Hemi=0;HWE=0.244302	GT:AD:DP:GP:PL	0/0:20,0:20:0.999999,1e-06,0:0,60,315	0/0:1,0:1:0.680023,0.319962,1.5e-05:0,3,40	0/0:13,0:13:0.999885,0.000115,0:0,39,317	0/0:12,0:12:0.99977,0.00023,0:0,36,229	0/1:6,4:10:0,1,0:98,0,163	0/1:2,3:5:0,0.999999,1e-06:89,0,56	0/1:2,2:4:1e-06,0.999999,0:61,0,70	0/1:1,1:2:0.001342,0.998471,0.000187:29,0,31	0/1:4,7:11:0,1,0:187,0,91	0/1:14,32:46:0,1,0:358,0,189	0/1:10,11:21:0,1,0:232,0,218	0/0:94,0:94:1,0,0:0,283,465	0/1:4,4:8:0,1,0:113,0,114
chr4	523620	chr4_523620_A_G	A	G	.	PASS	AF=0.333333;DP=260;NS=12;AN=24;MAF=0.333333;AC=8;AC_Het=6;AC_Hom=2;AC_Hemi=0;HWE=1	GT:AD:DP:GP:PL	1/1:0,29:29:0,0,1:382,87,0	0/1:4,2:6:2.2e-05,0.999978,0:47,0,105	0/0:16,1:17:0.985743,0.014257,0:0,18,283	0/1:8,1:9:0.145935,0.854065,0:8,0,182	0/0:7,0:7:0.992661,0.007339,0:0,21,180	0/1:5,1:6:0.020921,0.979079,0:17,0,146	0/1:2,1:3:0.001338,0.998662,1e-06:29,0,55	./.:0,0:0:0.460762,0.436065,0.103173:0,0,0	0/1:19,2:21:0.077323,0.922677,0:11,0,288	0/0:40,0:40:1,0,0:0,120,404	0/0:17,0:17:0.999993,7e-06,0:0,51,313	0/1:90,11:101:0.122956,0.877044,0:9,0,267	0/0:4,0:4:0.944155,0.055845,0:0,12,132
chr4	532500	chr4_532500_C_T	C	T	.	PASS	AF=0.192308;DP=199;NS=13;AN=26;MAF=0.192308;AC=5;AC_Het=1;AC_Hom=4;AC_Hemi=0;HWE=0.026087	GT:AD:DP:GP:PL	1/1:0,21:21:0,4e-06,0.999996:355,63,0	1/1:0,7:7:0,0.057561,0.942439:191,21,0	0/0:14,0:14:0.999969,3.1e-05,0:0,42,322	0/0:5,0:5:0.984264,0.015736,0:0,15,156	0/0:9,0:9:0.999002,0.000998,0:0,27,253	0/0:5,0:5:0.984264,0.015736,0:0,15,140	0/0:2,0:2:0.886601,0.113399,0:0,6,73	0/0:1,0:1:0.796287,0.203697,1.6e-05:0,3,35	0/0:13,0:13:0.999938,6.2e-05,0:0,39,288	0/0:29,0:29:1,0,0:0,87,399	0/0:15,0:15:0.999984,1.6e-05,0:0,45,302	0/0:69,0:69:1,0,0:0,208,422	0/1:1,7:8:0,0.995896,0.004104:177,0,15
chr4	535389	chr4_535389_T_C	T	C	.	PASS	AF=0.409091;DP=207;NS=11;AN=22;MAF=0.409091;AC=9;AC_Het=7;AC_Hom=2;AC_Hemi=0;HWE=0.55418	GT:AD:DP:GP:PL	./.:0,0:0:0.340295,0.486106,0.173599:0,0,0	./.:0,0:0:0.340295,0.486106,0.173599:0,0,0	0/1:8,1:9:0.101693,0.898307,0:8,0,198	0/0:21,0:21:0.999999,1e-06,0:0,63,340	0/1:5,4:9:0,1,0:106,0,139	0/1:3,2:5:1e-06,0.999999,0:61,0,94	1/1:0,2:2:0,0.411775,0.588225:70,6,0	0/0:1,0:1:0.583336,0.41664,2.4e-05:0,3,41	0/1:9,4:13:0,1,0:86,0,192	0/1:23,16:39:0,1,0:244,0,286	0/1:10,4:14:0,1,0:78,0,221	0/1:50,42:92:0,1,0:339,0,357	0/0:2,0:2:0.736857,0.263143,0:0,6,63
chr4	536850	chr4_536850_G_A	G	A	.	PASS	AF=0.115385;DP=251;NS=13;AN=26;MAF=0.115385;AC=3;AC_Het=3;AC_Hom=0;AC_Hemi=0;HWE=1	GT:AD:DP:GP:PL	0/0:18,0:18:0.999999,1e-06,0:0,54,336	0/0:6,0:6:0.995315,0.004685,0:0,18,160	0/0:17,0:17:0.999998,2e-06,0:0,51,323	0/0:1,0:1:0.869094,0.130905,2e-06:0,3,41	0/1:8,8:16:0,1,0:181,0,186	0/0:11,0:11:0.999853,0.000147,0:0,33,281	0/0:3,0:3:0.963712,0.036288,0:0,9,102	0/1:0,2:2:3e-06,0.768489,0.231508:66,6,0	0/0:14,0:14:0.999982,1.8e-05,0:0,42,306	0/0:29,0:29:1,0,0:0,87,390	0/0:25,0:25:1,0,0:0,75,388	0/0:102,0:102:1,0,0:0,307,463	0/1:4,3:7:0,1,0:88,0,111
chr4	537290	chr4_537290_C_T	C	T	.	PASS	AF=0.5;DP=185;NS=13;AN=26;MAF=0.5;AC=13;AC_Het=5;AC_Hom=8;AC_Hemi=0;HWE=0.577624	GT:AD:DP:GP:PL	0/0:4,0:4:0.891604,0.108396,0:0,12,129	1/1:0,4:4:0,0.113878,0.886122:112,12,0	0/0:26,0:26:1,0,0:0,78,389	0/0:4,0:4:0.891604,0.108396,0:0,12,134	0/1:3,5:8:0,1,0:136,0,88	1/1:0,3:3:0,0.204473,0.795527:86,9,0	0/1:1,1:2:0.001029,0.998357,0.000614:27,0,29	0/0:4,0:4:0.891604,0.108396,0:0,12,135	0/1:2,13:15:0,0.982305,0.017695:260,0,14	0/1:15,13:28:0,1,0:226,0,254	0/1:5,8:13:0,1,0:191,0,127	1/1:0,68:68:0,0,1:408,205,0	1/1:0,3:3:0,0.204473,0.795527:105,9,0
chr4	539426	chr4_539426_A_G	A	G	.	PASS	AF=0.423077;DP=249;NS=13;AN=26;MAF=0.423077;AC=11;AC_Het=5;AC_Hom=6;AC_Hemi=0;HWE=0.573563	GT:AD:DP:GP:PL	0/0:19,0:19:0.999997,3e-06,0:0,57,282	1/1:0,9:9:0,0.005362,0.994638:252,27,0	0/0:15,0:15:0.999956,4.4e-05,0:0,45,307	0/0:20,0:20:0.999999,1e-06,0:0,60,342	0/1:5,6:11:0,1,0:151,0,133	1/1:0,3:3:0,0.256511,0.743489:112,9,0	0/0:1,0:1:0.579825,0.420136,3.8e-05:0,3,39	1/1:0,3:3:0,0.256511,0.743489:115,9,0	0/1:14,6:20:0,1,0:110,0,242	0/1:33,21:54:0,1,0:216,0,334	0/1:13,10:23:0,1,0:199,0,241	0/1:37,28:65:0,1,0:300,0,340	0/0:6,0:6:0.977859,0.022141,0:0,18,184
chr4	539932	chr4_539932_C_A	C	A	.	PASS	AF=0.166667;DP=118;NS=12;AN=24;MAF=0.166667;AC=4;AC_Het=4;AC_Hom=0;AC_Hemi=0;HWE=1	GT:AD:DP:GP:PL	0/0:15,0:15:0.999986,1.4e-05,0:0,45,236	0/0:3,0:3:0.947141,0.052859,0:0,9,105	0/0:7,0:7:0.996524,0.003476,0:0,21,194	0/1:2,1:3:0.005633,0.994367,1e-06:26,0,52	0/0:3,0:3:0.947141,0.052859,0:0,9,91	0/0:2,0:2:0.899589,0.10041,0:0,6,54	./.:0,0:0:0.668308,0.298386,0.033306:0,0,0	0/0:1,0:1:0.817499,0.182497,4e-06:0,3,40	0/0:12,0:12:0.999891,0.000109,0:0,36,227	0/1:24,4:28:0.003568,0.996432,0:28,0,254	0/1:10,2:12:0.002604,0.997396,0:29,0,187	0/0:28,1:29:1,0,0:0,66,325	0/1:1,2:3:0.000614,0.999208,0.000178:36,0,28
chr4	539949	chr4_539949_G_A	G	A	.	PASS	AF=0.307692;DP=111;NS=13;AN=26;MAF=0.307692;AC=8;AC_Het=6;AC_Hom=2;AC_Hemi=0;HWE=1	GT:AD:DP:GP:PL	1/1:0,15:15:0,0.000132,0.999868:295,45,0	0/0:7,0:7:0.992821,0.007179,0:0,21,172	0/1:3,1:4:0.005434,0.994566,0:23,0,72	0/0:5,0:5:0.971888,0.028112,0:0,15,125	0/0:5,0:5:0.971888,0.028112,0:0,15,148	0/0:3,0:3:0.896297,0.103703,0:0,9,96	0/0:1,0:1:0.683582,0.316372,4.6e-05:0,3,35	0/1:1,1:2:0.000429,0.992304,0.007267:34,0,15	0/1:4,4:8:0,1,0:81,0,97	0/1:15,2:17:0.135297,0.864703,0:8,0,216	0/1:12,2:14:0.178131,0.821869,0:7,0,217	0/1:12,14:26:0,1,0:245,0,187	0/0:4,0:4:0.945313,0.054687,0:0,12,122
chr4	539971	chr4_539971_G_A	G	A	.	PASS	AF=0.192308;DP=138;NS=13;AN=26;MAF=0.192308;AC=5;AC_Het=5;AC_Hom=0;AC_Hemi=0;HWE=1	GT:AD:DP:GP:PL	0/0:11,0:11:0.999721,0.000279,0:0,33,269	0/0:6,0:6:0.991158,0.008842,0:0,18,155	0/1:2,3:5:2e-06,0.999997,1e-06:60,0,51	0/0:6,1:7:0.525356,0.474644,0:2,0,149	0/1:4,3:7:0,1,0:82,0,116	0/0:7,0:7:0.995559,0.004441,0:0,21,187	0/1:0,1:1:0.000684,0.777382,0.221934:36,3,0	0/1:1,1:2:0.00221,0.99761,0.00018:29,0,29	0/0:14,0:14:0.999965,3.5e-05,0:0,42,270	0/0:23,0:23:1,0,0:0,69,354	0/0:12,0:12:0.999861,0.000139,0:0,36,283	0/1:19,20:39:0,1,0:277,0,275	0/0:3,0:3:0.933385,0.066615,0:0,9,102
chr4	540039	chr4_540039_G_A	G	A	.	PASS	AF=0.166667;DP=210;NS=12;AN=24;MAF=0.166667;AC=4;AC_Het=2;AC_Hom=2;AC_Hemi=0;HWE=0.254658	GT:AD:DP:GP:PL	1/1:0,20:20:0,9e-06,0.999991:354,60,0	0/0:5,0:5:0.986449,0.013551,0:0,15,154	0/1:15,8:23:0,1,0:183,0,297	0/0:3,0:3:0.947913,0.052087,0:0,9,104	0/1:3,5:8:0,1,0:112,0,87	0/0:4,0:4:0.973261,0.026739,0:0,12,136	./.:0,0:0:0.672083,0.295448,0.03247:0,0,0	0/0:1,0:1:0.819804,0.180191,5e-06:0,3,39	0/0:17,0:17:0.999997,3e-06,0:0,51,343	0/0:38,0:38:1,0,0:0,114,423	0/0:24,0:24:1,0,0:0,72,379	0/0:64,0:64:1,0,0:0,193,426	0/0:3,0:3:0.947913,0.052087,0:0,9,109
chr4	540979	chr4_540979_G_A	G	A	.	PASS	AF=0.307692;DP=223;NS=13;AN=26;MAF=0.307692;AC=8;AC_Het=6;AC_Hom=2;AC_Hemi=0;HWE=1	GT:AD:DP:GP:PL	0/0:19,1:20:0.995621,0.004379,0:0,23,326	0/0:3,0:3:0.896996,0.103004,0:0,9,107	0/1:10,5:15:0,1,0:118,0,223	0/1:5,2:7:1e-06,0.999999,0:60,0,121	1/1:0,6:6:0,0.063695,0.936305:184,18,0	0/0:5,0:5:0.972093,0.027907,0:0,15,155	0/0:4,0:4:0.945702,0.054298,0:0,12,128	0/0:4,0:4:0.945702,0.054298,0:0,12,110	0/1:6,8:14:0,1,0:191,0,157	0/1:20,16:36:0,1,0:232,0,308	0/1:8,10:18:0,1,0:210,0,175	0/1:44,39:83:0,1,0:347,0,358	0/0:8,0:8:0.996424,0.003576,0:0,24,217
chr4	542285	chr4_542285_A_T	A	T	.	PASS	AF=0.458333;DP=220;NS=12;AN=24;MAF=0.458333;AC=11;AC_Het=11;AC_Hom=0;AC_Hemi=0;HWE=0.0142876	GT:AD:DP:GP:PL	0/1:5,19:24:0,1,0:276,0,70	0/1:2,1:3:0.00223,0.997769,0:24,0,67	0/1:7,10:17:0,1,0:209,0,148	0/1:4,2:6:2e-06,0.999998,0:54,0,105	0/1:8,1:9:0.125002,0.874998,0:6,0,119	0/1:1,1:2:0.000705,0.998846,0.00045:29,0,30	./.:0,0:0:0.278074,0.498506,0.22342:0,0,0	0/0:1,0:1:0.527312,0.472655,3.4e-05:0,3,41	0/1:20,4:24:0,1,0:63,0,306	0/1:52,8:60:0,1,0:74,0,325	0/1:15,2:17:0.00073,0.99927,0:29,0,270	0/1:40,14:54:0,1,0:168,0,322	0/1:2,1:3:0.000354,0.999645,0:32,0,61
chr4	542288	chr4_542288_A_T	A	T	.	PASS	AF=0.153846;DP=231;NS=13;AN=26;MAF=0.153846;AC=4;AC_Het=4;AC_Hom=0;AC_Hemi=0;HWE=1	GT:AD:DP:GP:PL	0/1:12,12:24:0,1,0:204,0,180	0/0:3,0:3:0.949611,0.050389,0:0,9,103	0/1:14,2:16:0.007666,0.992334,0:25,0,278	0/0:8,0:8:0.998345,0.001655,0:0,24,218	0/0:11,0:11:0.999793,0.000207,0:0,33,164	0/0:2,0:2:0.904055,0.095945,0:0,6,64	0/0:1,0:1:0.824899,0.175089,1.2e-05:0,3,35	0/0:1,0:1:0.824906,0.175091,4e-06:0,3,40	0/0:22,2:24:0.948392,0.051608,0:0,9,314	0/0:56,5:61:0.999992,8e-06,0:0,47,357	0/0:16,1:17:0.984004,0.015996,0:0,14,304	0/1:50,9:59:0,1,0:75,0,303	0/1:3,1:4:0.005937,0.994063,0:26,0,89
chr4	553329	chr4_553329_T_A	T	A	.	PASS	AF=0.346154;DP=183;NS=13;AN=26;MAF=0.346154;AC=9;AC_Het=7;AC_Hom=2;AC_Hemi=0;HWE=1	GT:AD:DP:GP:PL	0/0:18,0:18:0.999996,4e-06,0:0,54,341	0/0:10,0:10:0.998962,0.001038,0:0,30,248	0/0:21,0:21:0.999999,1e-06,0:0,63,345	0/0:11,0:11:0.999481,0.000519,0:0,33,267	0/1:13,7:20:0,1,0:161,0,254	1/1:0,3:3:0,0.319658,0.680342:95,9,0	0/0:1,0:1:0.652689,0.347274,3.7e-05:0,3,37	0/1:1,1:2:0.000749,0.998915,0.000336:31,0,29	0/1:3,12:15:0,0.999998,2e-06:270,0,52	0/1:7,19:26:0,1,0:284,0,106	0/1:3,3:6:0,1,0:76,0,81	0/1:20,25:45:0,1,0:314,0,284	0/1:1,4:5:0,0.999324,0.000676:121,0,26
chr4	557508	chr4_557508_A_T	A	T	.	PASS	AF=0.125;DP=62;NS=12;AN=24;MAF=0.125;AC=3;AC_Het=3;AC_Hom=0;AC_Hemi=0;HWE=1	GT:AD:DP:GP:PL	0/0:4,0:4:0.979476,0.020524,0:0,12,126	0/0:5,0:5:0.989631,0.010369,0:0,15,160	0/1:6,2:8:7.6e-05,0.999924,0:46,0,175	0/0:5,0:5:0.989631,0.010369,0:0,15,164	./.:0,0:0:0.733467,0.24592,0.020613:0,0,0	0/0:8,0:8:0.998692,0.001308,0:0,24,214	0/0:2,0:2:0.922663,0.077337,0:0,6,71	0/0:2,0:2:0.922663,0.077337,0:0,6,75	0/0:1,0:1:0.856426,0.143572,2e-06:0,3,40	0/0:9,0:9:0.999346,0.000654,0:0,27,254	0/1:1,1:2:0.009384,0.99059,2.6e-05:25,0,35	0/1:13,2:15:0.029862,0.970138,0:20,0,260	0/0:1,0:1:0.856415,0.14357,1.5e-05:0,3,32
chr4	557530	chr4_557530_C_T	C	T	.	PASS	AF=0.384615;DP=204;NS=13;AN=26;MAF=0.384615;AC=10;AC_Het=6;AC_Hom=4;AC_Hemi=0;HWE=1	GT:AD:DP:GP:PL	0/1:4,2:6:2e-06,0.999998,0:56,0,91	0/0:10,0:10:0.998799,0.001201,0:0,30,260	0/0:12,0:12:0.9997,0.0003,0:0,36,288	0/0:12,0:12:0.9997,0.0003,0:0,36,298	0/1:4,11:15:0,1,0:251,0,89	0/0:10,0:10:0.998799,0.001201,0:0,30,237	0/1:3,2:5:2e-06,0.999998,0:56,0,78	0/0:4,0:4:0.928549,0.071451,0:0,12,138	0/1:4,10:14:0,1,0:232,0,84	0/1:13,25:38:0,1,0:338,0,205	0/1:2,14:16:0,0.99863,0.00137:272,0,24	1/1:0,58:58:0,0,1:397,175,0	1/1:0,4:4:0,0.168774,0.831226:128,12,0
chr4	558184	chr4_558184_A_G	A	G	.	PASS	AF=0.5;DP=239;NS=12;AN=24;MAF=0.5;AC=12;AC_Het=6;AC_Hom=6;AC_Hemi=0;HWE=1	GT:AD:DP:GP:PL	./.:0,0:0:0.267036,0.499439,0.233525:0,0,0	1/1:0,7:7:0,0.016433,0.983567:200,21,0	0/1:15,7:22:0,1,0:138,0,279	0/1:7,6:13:0,1,0:132,0,151	0/1:7,12:19:0,1,0:253,0,164	1/1:0,6:6:0,0.032335,0.967665:189,18,0	0/1:4,1:5:0.005378,0.994622,0:20,0,118	1/1:0,2:2:0,0.348391,0.651609:79,6,0	0/0:15,0:15:0.999943,5.7e-05,0:0,45,303	0/0:25,0:25:1,0,0:0,75,356	0/0:16,0:16:0.999971,2.9e-05,0:0,48,317	0/1:54,53:107:0,1,0:363,0,352	0/1:1,1:2:0.000269,0.99914,0.000591:33,0,29
chr4	559455	chr4_559455_A_G	A	G	.	PASS	AF=0.307692;DP=253;NS=13;AN=26;MAF=0.307692;AC=8;AC_Het=8;AC_Hom=0;AC_Hemi=0;HWE=0.244302	GT:AD:DP:GP:PL	0/0:17,0:17:0.999992,8e-06,0:0,51,325	0/0:4,0:4:0.940784,0.059216,0:0,12,139	0/1:7,9:16:0,1,0:208,0,167	0/0:10,0:10:0.999018,0.000982,0:0,30,236	0/1:3,5:8:0,1,0:147,0,91	0/0:2,0:2:0.798865,0.201135,0:0,6,64	0/0:3,0:3:0.888189,0.111811,0:0,9,84	0/1:0,1:1:0.000263,0.664911,0.334826:37,3,0	0/1:8,8:16:0,1,0:182,0,176	0/1:15,20:35:0,1,0:309,0,253	0/1:10,6:16:0,1,0:143,0,225	0/1:56,59:115:0,1,0:364,0,358	0/1:6,4:10:0,1,0:104,0,144
chr4	559834	chr4_559834_A_G	A	G	.	PASS	AF=0.153846;DP=240;NS=13;AN=26;MAF=0.153846;AC=4;AC_Het=4;AC_Hom=0;AC_Hemi=0;HWE=1	GT:AD:DP:GP:PL	0/0:2,0:2:0.902621,0.097379,0:0,6,67	0/0:4,0:4:0.973738,0.026262,0:0,12,135	0/0:21,0:21:1,0,0:0,63,376	0/0:7,0:7:0.99664,0.00336,0:0,21,199	0/0:14,0:14:0.999974,2.6e-05,0:0,42,322	0/1:5,1:6:0.028727,0.971273,0:19,0,154	0/0:3,0:3:0.948819,0.051181,0:0,9,92	0/1:0,3:3:0,0.536736,0.463264:111,9,0	0/0:8,0:8:0.998317,0.001683,0:0,24,234	0/0:49,0:49:1,0,0:0,148,435	0/0:22,0:22:1,0,0:0,66,385	0/1:48,47:95:0,1,0:354,0,351	0/1:2,4:6:0,1,0:116,0,56
chr4	573146	chr4_573146_C_T	C	T	.	PASS	AF=0.307692;DP=170;NS=13;AN=26;MAF=0.307692;AC=8;AC_Het=4;AC_Hom=4;AC_Hemi=0;HWE=0.507918	GT:AD:DP:GP:PL	0/0:40,0:40:1,0,0:0,120,430	0/0:1,0:1:0.677821,0.322167,1.2e-05:0,3,41	1/1:0,21:21:0,2e-06,0.999998:375,63,0	0/1:6,5:11:0,1,0:137,0,163	1/1:0,4:4:0,0.208223,0.791777:134,12,0	0/1:4,4:8:0,1,0:115,0,110	0/0:4,0:4:0.943921,0.056079,0:0,12,144	0/0:1,0:1:0.677821,0.322167,1.2e-05:0,3,41	0/1:11,1:12:0.462032,0.537968,0:1,0,251	0/0:38,3:41:0.99063,0.00937,0:0,20,353	0/0:17,1:18:0.988634,0.011366,0:0,19,331	0/1:0,1:1:0.000226,0.677672,0.322102:38,3,0	0/0:8,0:8:0.996301,0.003699,0:0,24,230
chr4	573329	chr4_573329_C_T	C	T	.	PASS	AF=0.153846;DP=167;NS=13;AN=26;MAF=0.153846;AC=4;AC_Het=2;AC_Hom=2;AC_Hemi=0;HWE=0.234783	GT:AD:DP:GP:PL	0/0:11,0:11:0.999813,0.000187,0:0,33,248	0/0:3,0:3:0.954234,0.045766,0:0,9,95	0/0:9,0:9:0.999251,0.000749,0:0,27,217	0/0:6,0:6:0.994041,0.005959,0:0,18,186	0/0:10,0:10:0.999625,0.000375,0:0,30,254	0/1:1,5:6:0,0.998064,0.001936:153,0,17	1/1:0,4:4:0,0.394499,0.605501:144,12,0	0/0:2,0:2:0.912472,0.087528,0:0,6,69	0/0:7,0:7:0.997011,0.002989,0:0,21,202	0/0:28,0:28:1,0,0:0,84,385	0/0:14,0:14:0.999977,2.3e-05,0:0,42,257	0/0:64,0:64:1,0,0:0,193,439	0/1:0,3:3:0,0.565796,0.434204:100,9,0
chr4	574492	chr4_574492_G_T	G	T	.	PASS	AF=0.454545;DP=220;NS=11;AN=22;MAF=0.454545;AC=10;AC_Het=6;AC_Hom=4;AC_Hemi=0;HWE=1	GT:AD:DP:GP:PL	1/1:0,18:18:0,8e-06,0.999992:339,54,0	1/1:0,2:2:0,0.340476,0.659524:74,6,0	0/1:17,4:21:3e-06,0.999997,0:53,0,244	0/0:2,0:2:0.672461,0.325639,0.001901:0,6,25	0/1:5,1:6:0.010332,0.989668,0:17,0,122	./.:0,0:0:0.258061,0.499872,0.242067:0,0,0	0/0:2,0:2:0.673741,0.326259,0:0,6,76	./.:0,0:0:0.258061,0.499872,0.242067:0,0,0	0/1:19,6:25:0,1,0:62,0,275	0/1:44,10:54:1.2e-05,0.999988,0:46,0,304	0/1:23,8:31:0,1,0:100,0,308	0/1:50,8:58:0.000864,0.999136,0:28,0,221	0/0:1,0:1:0.498542,0.482841,0.018617:0,3,14
chr4	579545	chr4_579545_A_G	A	G	.	PASS	AF=0.461538;DP=223;NS=13;AN=26;MAF=0.461538;AC=12;AC_Het=6;AC_Hom=6;AC_Hemi=0;HWE=1	GT:AD:DP:GP:PL	1/1:0,22:22:0,1e-06,0.999999:351,66,0	0/0:4,0:4:0.902008,0.097992,0:0,12,143	0/0:23,0:23:1,0,0:0,69,365	0/0:3,0:3:0.821506,0.178494,0:0,9,102	0/1:9,5:14:0,1,0:104,0,219	0/1:3,3:6:0,1,0:86,0,89	1/1:0,2:2:0,0.365191,0.634808:71,6,0	0/0:3,0:3:0.821506,0.178494,0:0,9,104	0/1:8,4:12:0,1,0:84,0,199	0/1:11,13:24:0,1,0:236,0,233	0/1:9,11:20:0,1,0:239,0,193	1/1:0,77:77:0,0,1:445,232,0	0/1:5,8:13:0,1,0:187,0,128
chr4	580995	chr4_580995_C_T	C	T	.	PASS	AF=0.125;DP=259;NS=12;AN=24;MAF=0.125;AC=3;AC_Het=3;AC_Hom=0;AC_Hemi=0;HWE=1	GT:AD:DP:GP:PL	./.:0,0:0:0.710047,0.265191,0.024761:0,0,0	0/0:2,0:2:0.914604,0.085396,0:0,6,74	0/0:21,0:21:1,0,0:0,63,354	0/0:4,0:4:0.97719,0.02281,0:0,12,137	0/1:8,2:10:0.000551,0.999449,0:37,0,202	0/0:3,0:3:0.955398,0.044602,0:0,9,103	0/0:3,0:3:0.955398,0.044602,0:0,9,96	0/1:0,1:1:0.004492,0.838857,0.156651:30,3,0	0/0:26,0:26:1,0,0:0,78,378	0/0:75,0:75:1,0,0:0,226,433	0/0:26,0:26:1,0,0:0,78,365	0/0:83,0:83:1,0,0:0,250,397	0/1:0,3:3:0,0.572414,0.427586:102,9,0
chr4	590732	chr4_590732_C_G	C	G	.	PASS	AF=0.5;DP=269;NS=13;AN=26;MAF=0.5;AC=13;AC_Het=7;AC_Hom=6;AC_Hemi=0;HWE=1	GT:AD:DP:GP:PL	0/0:33,0:33:1,0,0:0,99,377	1/1:0,5:5:0,0.062431,0.937569:137,15,0	0/0:26,0:26:1,0,0:0,78,385	0/0:15,0:15:0.999943,5.7e-05,0:0,45,293	0/1:15,2:17:0.002733,0.997267,0:23,0,236	0/1:1,4:5:0,0.998809,0.001191:92,0,26	0/1:6,3:9:0,1,0:75,0,159	1/1:0,2:2:0,0.347566,0.652434:73,6,0	0/1:6,7:13:0,1,0:127,0,133	0/1:29,16:45:0,1,0:150,0,316	0/1:11,8:19:0,1,0:132,0,228	0/1:39,29:68:0,1,0:157,0,340	1/1:0,12:12:0,0.00052,0.99948:199,36,0
chr4	592337	chr4_592337_A_G	A	G	.	PASS	AF=0.125;DP=129;NS=12;AN=24;MAF=0.125;AC=3;AC_Het=1;AC_Hom=2;AC_Hemi=0;HWE=0.130435	GT:AD:DP:GP:PL	0/0:11,0:11:0.999825,0.000175,0:0,33,193	0/0:1,0:1:0.847817,0.152128,5.4e-05:0,3,27	0/0:18,0:18:0.999999,1e-06,0:0,54,264	0/0:15,0:15:0.999989,1.1e-05,0:0,45,270	./.:0,0:0:0.718871,0.257983,0.023146:0,0,0	0/0:3,0:3:0.957068,0.042932,0:0,9,87	0/1:0,1:1:0.001186,0.846856,0.151958:36,3,0	0/0:1,0:1:0.847817,0.152128,5.4e-05:0,3,27	0/0:10,0:10:0.99965,0.00035,0:0,30,190	0/0:14,0:14:0.999978,2.2e-05,0:0,42,249	0/0:10,0:10:0.99965,0.00035,0:0,30,182	1/1:0,42:42:0,0,1:202,126,0	0/0:1,0:1:0.847817,0.152128,5.4e-05:0,3,27
chr4	593097	chr4_593097_G_A	G	A	.	PASS	AF=0.153846;DP=154;NS=13;AN=26;MAF=0.153846;AC=4;AC_Het=4;AC_Hom=0;AC_Hemi=0;HWE=1	GT:AD:DP:GP:PL	0/0:16,0:16:0.999994,6e-06,0:0,48,261	0/1:1,3:4:0,0.999494,0.000506:88,0,23	0/0:12,0:12:0.999902,9.8e-05,0:0,36,241	0/1:10,3:13:1.9e-05,0.999981,0:51,0,156	0/0:8,1:9:0.862646,0.137354,0:0,4,172	0/0:2,0:2:0.908985,0.091012,3e-06:0,6,42	0/0:2,0:2:0.908987,0.091012,0:0,6,59	0/0:2,0:2:0.908988,0.091012,0:0,6,74	0/1:12,2:14:0.085443,0.914557,0:14,0,196	0/0:24,1:25:0.999998,2e-06,0:0,54,335	0/0:15,0:15:0.999988,1.2e-05,0:0,45,276	0/1:23,12:35:0,1,0:125,0,226	0/0:5,0:5:0.987639,0.012361,0:0,15,156
chr4	602311	chr4_602311_T_C	T	C	.	PASS	AF=0.125;DP=150;NS=12;AN=24;MAF=0.125;AC=3;AC_Het=3;AC_Hom=0;AC_Hemi=0;HWE=1	GT:AD:DP:GP:PL	0/0:8,0:8:0.998313,0.001687,0:0,24,224	0/0:1,0:1:0.822172,0.177816,1.2e-05:0,3,35	./.:0,0:0:0.675981,0.292399,0.03162:0,0,0	0/1:0,3:3:0,0.536155,0.463845:103,9,0	0/0:5,0:5:0.986664,0.013336,0:0,15,161	0/1:0,1:1:0.000478,0.821786,0.177735:39,3,0	0/0:3,0:3:0.948705,0.051295,0:0,9,106	0/0:1,0:1:0.822172,0.177816,1.2e-05:0,3,35	0/0:4,0:4:0.973678,0.026322,0:0,12,106	0/0:26,0:26:1,0,0:0,78,359	0/0:10,0:10:0.999578,0.000422,0:0,30,258	0/1:62,25:87:0,1,0:230,0,354	0/0:1,0:1:0.822172,0.177816,1.2e-05:0,3,35
chr4	604016	chr4_604016_A_G	A	G	.	PASS	AF=0.181818;DP=167;NS=11;AN=22;MAF=0.181818;AC=4;AC_Het=2;AC_Hom=2;AC_Hemi=0;HWE=0.278196	GT:AD:DP:GP:PL	1/1:0,10:10:0,0.00765,0.99235:218,30,0	0/0:4,0:4:0.969305,0.030695,0:0,12,140	./.:0,0:0:0.636588,0.322553,0.040859:0,0,0	0/0:5,0:5:0.984413,0.015587,0:0,15,137	0/1:3,1:4:0.198628,0.801372,0:9,0,92	0/0:1,0:1:0.797853,0.20213,1.6e-05:0,3,35	0/0:1,0:1:0.797863,0.202133,4e-06:0,3,41	0/0:1,0:1:0.797785,0.202113,0.000102:0,3,27	0/0:11,0:11:0.999753,0.000247,0:0,33,239	0/0:28,0:28:1,0,0:0,84,372	0/0:12,0:12:0.999876,0.000124,0:0,36,272	0/1:71,19:90:0,1,0:130,0,324	./.:0,0:0:0.636588,0.322553,0.040859:0,0,0
chr4	605417	chr4_605417_G_A	G	A	.	PASS	AF=0.230769;DP=229;NS=13;AN=26;MAF=0.230769;AC=6;AC_Het=6;AC_Hom=0;AC_Hemi=0;HWE=1	GT:AD:DP:GP:PL	0/0:12,0:12:0.999851,0.000149,0:0,36,228	0/0:10,0:10:0.999405,0.000595,0:0,30,266	0/0:2,0:2:0.867677,0.132323,0:0,6,62	0/1:3,4:7:0,1,0:84,0,90	0/0:7,0:7:0.995257,0.004743,0:0,21,218	0/1:5,4:9:0,1,0:88,0,135	0/0:4,0:4:0.963275,0.036725,0:0,12,127	0/1:2,3:5:0,0.999997,3e-06:85,0,47	0/1:6,2:8:0.000754,0.999246,0:33,0,162	0/1:22,5:27:1.2e-05,0.999988,0:51,0,306	0/1:13,2:15:0.097122,0.902878,0:12,0,256	0/0:111,0:111:1,0,0:0,334,456	0/0:12,0:12:0.999851,0.000149,0:0,36,276
chr4	605494	chr4_605494_T_C	T	C	.	PASS	AF=0.458333;DP=196;NS=12;AN=24;MAF=0.458333;AC=11;AC_Het=5;AC_Hom=6;AC_Hemi=0;HWE=0.59387	GT:AD:DP:GP:PL	0/1:0,1:1:0.000318,0.540073,0.459609:33,3,0	0/1:9,2:11:0.003745,0.996255,0:22,0,215	./.:0,0:0:0.291867,0.49676,0.211373:0,0,0	1/1:0,8:8:0,0.009096,0.990904:172,24,0	0/0:7,0:7:0.986878,0.013122,0:0,21,191	1/1:0,2:2:4e-06,0.370089,0.629907:53,6,0	1/1:0,5:5:0,0.068415,0.931585:135,15,0	0/1:3,1:4:0.000939,0.999061,0:28,0,83	0/0:7,0:7:0.986878,0.013122,0:0,21,185	0/0:19,0:19:0.999997,3e-06,0:0,57,346	0/0:11,0:11:0.99917,0.00083,0:0,33,279	0/1:55,59:114:0,1,0:355,0,345	0/1:2,5:7:0,0.999999,1e-06:110,0,57
chr4	605521	chr4_605521_T_G	T	G	.	PASS	AF=0.136364;DP=199;NS=11;AN=22;MAF=0.136364;AC=3;AC_Het=3;AC_Hom=0;AC_Hemi=0;HWE=1	GT:AD:DP:GP:PL	./.:0,0:0:0.713565,0.262326,0.02411:0,0,0	0/1:8,2:10:0.003357,0.996643,0:29,0,188	./.:0,0:0:0.713565,0.262326,0.02411:0,0,0	0/0:6,0:6:0.994289,0.005711,0:0,18,119	0/1:6,2:8:9.9e-05,0.999901,0:44,0,153	0/0:2,0:2:0.91583,0.08417,0:0,6,52	0/0:3,0:3:0.956067,0.043933,0:0,9,107	0/0:2,0:2:0.91583,0.08417,0:0,6,69	0/1:9,2:11:0.009326,0.990674,0:25,0,190	0/0:23,2:25:0.925189,0.074811,0:0,7,294	0/0:11,0:11:0.999821,0.000179,0:0,33,285	0/0:101,14:115:0.886648,0.113352,0:0,5,251	0/0:4,0:4:0.97754,0.02246,0:0,12,118
chr4	605618	chr4_605618_G_T	G	T	.	PASS	AF=0.461538;DP=216;NS=13;AN=26;MAF=0.461538;AC=12;AC_Het=10;AC_Hom=2;AC_Hemi=0;HWE=0.11159	GT:AD:DP:GP:PL	0/1:5,4:9:0,1,0:73,0,71	0/1:9,5:14:0,1,0:122,0,201	1/1:0,2:2:1e-06,0.373908,0.626091:62,6,0	0/1:1,1:2:0.000476,0.999356,0.000167:31,0,34	0/1:6,4:10:0,1,0:99,0,170	0/1:5,2:7:2.4e-05,0.999976,0:44,0,128	0/0:3,0:3:0.826926,0.173074,0:0,9,100	0/0:5,0:5:0.950278,0.049722,0:0,15,140	0/1:13,3:16:0.000421,0.999579,0:32,0,231	0/1:22,7:29:0,1,0:116,0,312	0/1:10,4:14:0,1,0:67,0,219	0/1:79,19:98:9e-06,0.999991,0:48,0,290	0/1:3,3:6:0,1,0:73,0,84
chr4	606068	chr4_606068_C_T	C	T	.	PASS	AF=0.153846;DP=171;NS=13;AN=26;MAF=0.153846;AC=4;AC_Het=4;AC_Hom=0;AC_Hemi=0;HWE=1	GT:AD:DP:GP:PL	0/0:3,0:3:0.952334,0.047666,0:0,9,62	0/0:5,0:5:0.987642,0.012358,0:0,15,114	0/0:5,0:5:0.987642,0.012358,0:0,15,111	0/0:2,0:2:0.909005,0.090995,0:0,6,66	0/0:6,0:6:0.993783,0.006217,0:0,18,193	0/0:4,0:4:0.975585,0.024415,0:0,12,123	0/0:2,0:2:0.909005,0.090995,0:0,6,66	0/0:1,0:1:0.833185,0.166812,3e-06:0,3,41	0/1:9,2:11:0.111463,0.888537,0:13,0,194	0/1:23,9:32:0,1,0:146,0,317	0/1:9,3:12:2.6e-05,0.999974,0:50,0,196	0/0:79,5:84:1,0,0:0,113,357	0/1:3,1:4:0.003164,0.996836,0:29,0,82
chr4	606084	chr4_606084_C_G	C	G	.	PASS	AF=0.230769;DP=185;NS=13;AN=26;MAF=0.230769;AC=6;AC_Het=6;AC_Hom=0;AC_Hemi=0;HWE=1	GT:AD:DP:GP:PL	0/0:2,0:2:0.86441,0.135588,2e-06:0,6,45	0/1:6,1:7:0.139169,0.860831,0:10,0,118	0/1:2,3:5:0,0.99986,0.000139:66,0,31	0/1:1,1:2:0.01973,0.980221,4.9e-05:19,0,35	0/0:7,0:7:0.995122,0.004878,0:0,21,185	0/0:5,0:5:0.980771,0.019229,0:0,15,153	0/0:3,0:3:0.927276,0.072724,0:0,9,100	0/0:1,0:1:0.761196,0.238798,6e-06:0,3,41	0/1:9,2:11:0.074124,0.925876,0:13,0,221	0/1:35,4:39:0.038032,0.961968,0:16,0,311	0/0:12,0:12:0.999847,0.000153,0:0,36,264	0/0:75,12:87:0.986623,0.013377,0:0,17,306	0/1:3,1:4:0.005061,0.994939,0:25,0,81
chr4	606183	chr4_606183_C_A	C	A	.	PASS	AF=0.181818;DP=168;NS=11;AN=22;MAF=0.181818;AC=4;AC_Het=4;AC_Hom=0;AC_Hemi=0;HWE=1	GT:AD:DP:GP:PL	0/0:3,0:3:0.941136,0.058864,0:0,9,66	0/1:3,3:6:0,1,0:72,0,83	./.:0,0:0:0.639804,0.320147,0.040049:0,0,0	0/0:2,0:2:0.888815,0.111185,0:0,6,55	0/0:3,0:3:0.941136,0.058864,0:0,9,107	./.:0,0:0:0.639804,0.320147,0.040049:0,0,0	0/0:2,0:2:0.888815,0.111185,0:0,6,63	0/0:2,0:2:0.888815,0.111185,0:0,6,64	0/0:13,0:13:0.999939,6.1e-05,0:0,39,288	0/0:23,1:24:0.99999,1e-05,0:0,47,330	0/1:7,1:8:0.048657,0.951343,0:16,0,174	0/1:80,18:98:0,1,0:118,0,324	0/1:5,2:7:3e-06,0.999997,0:59,0,133
chr4	606803	chr4_606803_C_T	C	T	.	PASS	AF=0.125;DP=151;NS=12;AN=24;MAF=0.125;AC=3;AC_Het=3;AC_Hom=0;AC_Hemi=0;HWE=1	GT:AD:DP:GP:PL	0/0:1,0:1:0.851073,0.148906,2.1e-05:0,3,31	0/0:8,0:8:0.998635,0.001365,0:0,24,200	./.:0,0:0:0.724354,0.253472,0.022174:0,0,0	0/0:1,0:1:0.851047,0.148901,5.2e-05:0,3,27	0/0:4,0:4:0.978598,0.021402,0:0,12,85	0/1:1,1:2:0.004526,0.99478,0.000694:28,0,21	0/0:1,0:1:0.851021,0.148897,8.2e-05:0,3,25	0/0:2,0:2:0.919557,0.080443,0:0,6,65	0/1:7,3:10:0.000149,0.999851,0:43,0,176	0/1:21,3:24:0.05286,0.94714,0:17,0,306	0/0:13,0:13:0.999957,4.3e-05,0:0,39,274	0/0:83,0:83:1,0,0:0,250,415	0/0:2,0:2:0.919557,0.080443,0:0,6,68
chr4	608921	chr4_608921_A_G	A	G	.	PASS	AF=0.136364;DP=188;NS=11;AN=22;MAF=0.136364;AC=3;AC_Het=3;AC_Hom=0;AC_Hemi=0;HWE=1	GT:AD:DP:GP:PL	./.:0,0:0:0.725908,0.252189,0.021903:0,0,0	0/0:6,0:6:0.994601,0.005399,0:0,18,173	./.:0,0:0:0.725908,0.252189,0.021903:0,0,0	0/1:0,1:1:0.009692,0.843744,0.146565:27,3,0	0/0:10,0:10:0.999661,0.000339,0:0,30,223	0/0:4,0:4:0.978749,0.021251,0:0,12,116	0/0:2,0:2:0.920089,0.079911,0:0,6,62	0/1:1,2:3:3e-06,0.999941,5.5e-05:59,0,32	0/0:13,0:13:0.999958,4.2e-05,0:0,39,293	0/0:33,1:34:1,0,0:0,80,402	0/0:8,0:8:0.998645,0.001355,0:0,24,163	0/1:81,21:102:6e-06,0.999994,0:57,0,325	0/0:5,0:5:0.98926,0.01074,0:0,15,155
chr4	614680	chr4_614680_G_C	G	C	.	PASS	AF=0.291667;DP=163;NS=12;AN=24;MAF=0.291667;AC=7;AC_Het=3;AC_Hom=4;AC_Hemi=0;HWE=0.194508	GT:AD:DP:GP:PL	1/1:0,4:4:0,0.213521,0.786479:113,12,0	1/1:0,4:4:0,0.213521,0.786479:89,12,0	./.:0,0:0:0.468871,0.431741,0.099388:0,0,0	0/1:0,1:1:0.011676,0.676745,0.31158:21,3,0	0/0:8,0:8:0.996416,0.003584,0:0,24,220	0/0:6,0:6:0.985817,0.014183,0:0,18,184	0/1:0,2:2:2.8e-05,0.520594,0.479377:49,6,0	0/0:1,0:1:0.684735,0.315253,1.2e-05:0,3,41	0/0:9,0:9:0.998205,0.001795,0:0,27,236	0/0:20,0:20:0.999999,1e-06,0:0,60,354	0/0:11,0:11:0.999551,0.000449,0:0,33,271	0/0:85,6:91:1,0,0:0,139,398	0/1:5,1:6:0.12126,0.87874,0:9,0,144
chr4	619114	chr4_619114_G_A	G	A	.	PASS	AF=0.363636;DP=180;NS=11;AN=22;MAF=0.363636;AC=8;AC_Het=4;AC_Hom=4;AC_Hemi=0;HWE=0.537668	GT:AD:DP:GP:PL	0/0:7,0:7:0.991093,0.008907,0:0,21,174	1/1:0,3:3:1e-06,0.302953,0.697046:63,9,0	1/1:0,7:7:0,0.026445,0.973555:177,21,0	./.:0,0:0:0.403025,0.463635,0.13334:0,0,0	0/1:7,2:9:1.6e-05,0.999984,0:47,0,170	0/1:1,1:2:0.000872,0.999036,9.1e-05:30,0,35	0/1:0,1:1:0.005501,0.631348,0.363151:23,3,0	./.:0,0:0:0.403025,0.463635,0.13334:0,0,0	0/0:11,0:11:0.999439,0.000561,0:0,33,267	0/0:29,0:29:1,0,0:0,87,402	0/0:15,0:15:0.999965,3.5e-05,0:0,45,334	0/0:91,0:91:1,0,0:0,274,443	0/1:4,1:5:0.003489,0.996511,0:24,0,108
chr4	620027	chr4_620027_G_A	G	A	.	PASS	AF=0.333333;DP=208;NS=12;AN=24;MAF=0.333333;AC=8;AC_Het=8;AC_Hom=0;AC_Hemi=0;HWE=0.216045	GT:AD:DP:GP:PL	0/1:8,3:11:5e-06,0.999995,0:53,0,183	./.:0,0:0:0.430396,0.451299,0.118304:0,0,0	0/1:6,1:7:0.012057,0.987943,0:19,0,141	0/1:3,3:6:1e-06,0.999999,0:61,0,86	0/0:7,0:7:0.991875,0.008125,0:0,21,183	0/1:3,1:4:0.007584,0.992416,0:21,0,76	0/0:4,0:4:0.938497,0.061503,0:0,12,109	0/0:2,0:2:0.792307,0.207693,0:0,6,70	0/1:14,3:17:6e-06,0.999994,0:52,0,285	0/1:41,6:47:3.3e-05,0.999967,0:45,0,349	0/1:18,3:21:0.001215,0.998785,0:29,0,299	0/0:78,0:78:1,0,0:0,235,423	0/1:3,1:4:0.001523,0.998477,0:28,0,95
chr4	620087	chr4_620087_C_T	C	T	.	PASS	AF=0.208333;DP=198;NS=12;AN=24;MAF=0.208333;AC=5;AC_Het=5;AC_Hom=0;AC_Hemi=0;HWE=1	GT:AD:DP:GP:PL	0/1:4,1:5:0.053902,0.946098,0:15,0,89	./.:0,0:0:0.622779,0.332769,0.044452:0,0,0	0/1:2,2:4:6.2e-05,0.999936,1e-06:45,0,50	0/1:2,2:4:2.9e-05,0.999969,2e-06:48,0,48	0/0:7,0:7:0.995843,0.004157,0:0,21,184	0/0:4,0:4:0.967685,0.032315,0:0,12,127	0/0:5,0:5:0.983577,0.016423,0:0,15,158	0/0:4,0:4:0.967685,0.032315,0:0,12,137	0/0:14,1:15:0.938945,0.061055,0:0,9,285	0/0:42,2:44:1,0,0:0,65,363	0/1:15,3:18:0.003095,0.996905,0:28,0,290	0/0:75,0:75:1,0,0:0,226,420	0/1:9,2:11:0.029095,0.970905,0:18,0,234
chr4	620098	chr4_620098_A_G	A	G	.	PASS	AF=0.5;DP=195;NS=12;AN=24;MAF=0.5;AC=12;AC_Het=8;AC_Hom=4;AC_Hemi=0;HWE=0.562629	GT:AD:DP:GP:PL	0/1:2,2:4:4e-06,0.999993,3e-06:51,0,52	./.:0,0:0:0.256205,0.499924,0.243871:0,0,0	1/1:0,4:4:0,0.113568,0.886432:95,12,0	1/1:0,4:4:0,0.113568,0.886432:103,12,0	0/1:4,1:5:0.092707,0.907293,0:7,0,83	0/1:3,1:4:0.00409,0.99591,0:21,0,84	0/0:3,0:3:0.803922,0.196078,0:0,9,110	0/1:3,1:4:0.01605,0.98395,0:15,0,103	0/1:9,5:14:0,1,0:105,0,226	0/1:34,9:43:0,1,0:99,0,342	0/1:13,6:19:0,1,0:93,0,270	0/0:75,5:80:1,0,0:0,102,356	0/1:9,2:11:0.004109,0.995891,0:21,0,231
chr4	620325	chr4_620325_T_C	T	C	.	PASS	AF=0.409091;DP=175;NS=11;AN=22;MAF=0.409091;AC=9;AC_Het=9;AC_Hom=0;AC_Hemi=0;HWE=0.0659	GT:AD:DP:GP:PL	0/0:10,0:10:0.998572,0.001428,0:0,30,210	./.:0,0:0:0.333282,0.488048,0.17867:0,0,0	0/1:5,3:8:1e-06,0.999999,0:58,0,105	0/1:2,3:5:0,0.999998,1e-06:64,0,55	0/1:5,2:7:8.7e-05,0.999913,0:39,0,108	0/1:1,1:2:0.001367,0.998487,0.000146:27,0,34	./.:0,0:0:0.333282,0.488048,0.17867:0,0,0	0/1:0,1:1:0.001571,0.576397,0.422032:27,3,0	0/1:15,3:18:2.7e-05,0.999973,0:44,0,224	0/1:40,5:45:0.110001,0.889999,0:7,0,313	0/1:13,2:15:0.0112,0.9888,0:18,0,241	0/0:58,0:58:1,0,0:0,175,403	0/1:3,2:5:8e-05,0.99992,0:39,0,82
chr4	621347	chr4_621347_T_C	T	C	.	PASS	AF=0.5;DP=183;NS=11;AN=22;MAF=0.5;AC=11;AC_Het=3;AC_Hom=8;AC_Hemi=0;HWE=0.221583	GT:AD:DP:GP:PL	./.:0,0:0:0.258618,0.499854,0.241528:0,0,0	1/1:0,2:2:0,0.340968,0.659032:68,6,0	0/1:0,1:1:0.001049,0.508009,0.490942:27,3,0	./.:0,0:0:0.258618,0.499854,0.241528:0,0,0	0/0:3,0:3:0.805417,0.194583,0:0,9,103	1/1:0,2:2:0,0.340968,0.659032:82,6,0	0/1:0,1:1:4.2e-05,0.508521,0.491437:41,3,0	1/1:0,2:2:0,0.340968,0.659032:69,6,0	0/0:15,0:15:0.999941,5.9e-05,0:0,45,330	0/0:44,0:44:1,0,0:0,132,441	0/0:19,0:19:0.999996,4e-06,0:0,57,367	0/1:68,23:91:0,1,0:127,0,346	1/1:0,2:2:0,0.340968,0.659032:75,6,0
chr4	624060	chr4_624060_C_G	C	G	.	PASS	AF=0.307692;DP=253;NS=13;AN=26;MAF=0.307692;AC=8;AC_Het=4;AC_Hom=4;AC_Hemi=0;HWE=0.507918	GT:AD:DP:GP:PL	0/0:22,0:22:1,0,0:0,66,327	0/0:4,0:4:0.945415,0.054585,0:0,12,143	1/1:0,12:12:0,0.001056,0.998944:292,36,0	1/1:0,12:12:0,0.001056,0.998944:301,36,0	0/1:5,2:7:5.1e-05,0.999949,0:43,0,146	0/0:2,0:2:0.812379,0.187621,0:0,6,73	0/1:1,1:2:0.01691,0.982975,0.000114:18,0,33	0/1:1,1:2:0.008556,0.991329,0.000115:21,0,33	0/0:12,0:12:0.999775,0.000225,0:0,36,287	0/0:31,0:31:1,0,0:0,93,398	0/0:14,0:14:0.999944,5.6e-05,0:0,42,303	0/0:127,0:127:1,0,0:0,382,472	0/1:4,2:6:1e-06,0.999999,0:60,0,122
chr4	624648	chr4_624648_G_A	G	A	.	PASS	AF=0.208333;DP=221;NS=12;AN=24;MAF=0.208333;AC=5;AC_Het=3;AC_Hom=2;AC_Hemi=0;HWE=0.403727	GT:AD:DP:GP:PL	1/1:0,3:3:0,0.425459,0.574541:110,9,0	0/0:3,0:3:0.922173,0.077827,0:0,9,80	0/1:0,1:1:0.001109,0.746782,0.25211:33,3,0	./.:0,0:0:0.558924,0.377376,0.0637:0,0,0	0/1:7,2:9:0.006592,0.993408,0:23,0,190	0/0:1,0:1:0.747607,0.252384,9e-06:0,3,40	0/0:1,0:1:0.747601,0.252382,1.7e-05:0,3,37	0/0:1,0:1:0.747487,0.252343,0.00017:0,3,27	0/0:18,0:18:0.999997,3e-06,0:0,54,353	0/0:36,0:36:1,0,0:0,108,416	0/0:16,0:16:0.99999,1e-05,0:0,48,349	0/0:129,0:129:1,0,0:0,388,456	0/1:0,2:2:1e-06,0.596945,0.403055:66,6,0
chr4	626938	chr4_626938_C_G	C	G	.	PASS	AF=0.166667;DP=130;NS=12;AN=24;MAF=0.166667;AC=4;AC_Het=4;AC_Hom=0;AC_Hemi=0;HWE=1	GT:AD:DP:GP:PL	0/1:10,4:14:0,1,0:70,0,175	0/0:1,0:1:0.773026,0.226964,1.1e-05:0,3,38	0/0:8,0:8:0.997712,0.002288,0:0,24,163	0/0:2,0:2:0.871991,0.128009,0:0,6,53	0/1:3,1:4:0.006795,0.993205,0:24,0,85	0/1:0,2:2:1e-06,0.63003,0.369969:68,6,0	./.:0,0:0:0.597579,0.350907,0.051514:0,0,0	0/0:1,0:1:0.772969,0.226947,8.4e-05:0,3,29	0/0:7,0:7:0.995434,0.004566,0:0,21,187	0/0:14,2:16:0.732656,0.267344,0:0,2,248	0/0:10,0:10:0.999427,0.000573,0:0,30,220	0/1:44,12:56:0,1,0:120,0,292	0/0:1,0:1:0.772931,0.226936,0.000133:0,3,27
chr4	627152	chr4_627152_T_A	T	A	.	PASS	AF=0.416667;DP=124;NS=12;AN=24;MAF=0.416667;AC=10;AC_Het=10;AC_Hom=0;AC_Hemi=0;HWE=0.063131	GT:AD:DP:GP:PL	0/1:2,4:6:0,0.999973,2.7e-05:107,0,42	0/1:1,1:2:0.018335,0.981532,0.000132:15,0,35	0/1:1,3:4:0,0.973883,0.026117:84,0,12	0/1:1,1:2:0.001181,0.998146,0.000673:27,0,28	0/1:3,2:5:1e-06,0.999999,0:60,0,93	0/1:0,1:1:0.000202,0.541287,0.458511:35,3,0	./.:0,0:0:0.293113,0.496572,0.210315:0,0,0	0/0:1,0:1:0.541348,0.458554,9.8e-05:0,3,36	0/1:10,1:11:0.376713,0.623287,0:0,0,193	0/1:8,9:17:0,1,0:176,0,166	0/1:2,4:6:0,0.999994,6e-06:108,0,48	0/1:40,27:67:0,1,0:282,0,245	0/0:1,0:1:0.54138,0.458581,3.9e-05:0,3,40
chr4	627168	chr4_627168_C_A	C	A	.	PASS	AF=0.208333;DP=139;NS=12;AN=24;MAF=0.208333;AC=5;AC_Het=5;AC_Hom=0;AC_Hemi=0;HWE=1	GT:AD:DP:GP:PL	0/1:3,8:11:0,0.999997,3e-06:184,0,48	0/0:5,0:5:0.981397,0.018603,0:0,15,147	0/1:9,3:12:0.002409,0.997591,0:28,0,158	0/0:1,0:1:0.767231,0.232698,7.1e-05:0,3,30	0/0:6,0:6:0.990611,0.009389,0:0,18,150	0/0:1,0:1:0.767268,0.232709,2.2e-05:0,3,35	0/0:1,0:1:0.767014,0.232632,0.000354:0,3,23	./.:0,0:0:0.588724,0.357119,0.054157:0,0,0	0/1:8,1:9:0.210478,0.789522,0:8,0,142	0/0:10,1:11:0.991041,0.008959,0:0,18,184	0/1:3,1:4:0.008268,0.99173,2e-06:23,0,49	0/1:53,22:75:0,1,0:145,0,237	0/0:3,0:3:0.929521,0.070479,0:0,9,72
chr4	627398	chr4_627398_T_C	T	C	.	PASS	AF=0.416667;DP=204;NS=12;AN=24;MAF=0.416667;AC=10;AC_Het=8;AC_Hom=2;AC_Hemi=0;HWE=0.547718	GT:AD:DP:GP:PL	0/1:22,16:38:0,1,0:215,0,280	0/1:9,2:11:0.035845,0.964155,0:12,0,185	0/1:6,8:14:0,1,0:136,0,91	./.:0,0:0:0.322943,0.490676,0.186382:0,0,0	0/0:7,0:7:0.98827,0.01173,0:0,21,204	0/0:1,0:1:0.567694,0.43127,0.001036:0,3,25	0/0:1,0:1:0.568224,0.431672,0.000104:0,3,35	1/1:0,2:2:1e-06,0.396917,0.603082:63,6,0	0/1:5,3:8:1e-06,0.999999,0:57,0,135	0/1:23,6:29:0,1,0:65,0,288	0/1:12,2:14:0.082838,0.917162,0:9,0,239	0/1:54,12:66:1e-06,0.999999,0:57,0,333	0/1:5,2:7:5.3e-05,0.999947,0:41,0,99
chr4	627399	chr4_627399_A_G	A	G	.	PASS	AF=0.375;DP=200;NS=12;AN=24;MAF=0.375;AC=9;AC_Het=9;AC_Hom=0;AC_Hemi=0;HWE=0.0922062	GT:AD:DP:GP:PL	0/1:22,15:37:0,1,0:202,0,283	0/1:3,6:9:0,1,0:122,0,62	0/1:11,5:16:0,1,0:96,0,188	./.:0,0:0:0.353502,0.482117,0.164381:0,0,0	0/1:6,1:7:0.028798,0.971202,0:14,0,161	0/1:0,1:1:0.00275,0.592924,0.404327:25,3,0	0/0:1,0:1:0.594511,0.405402,8.7e-05:0,3,35	0/1:1,1:2:0.000368,0.996224,0.003409:33,0,20	0/1:6,1:7:0.050932,0.949068,0:11,0,146	0/0:25,1:26:0.999997,3e-06,0:0,57,340	0/0:14,0:14:0.999917,8.3e-05,0:0,42,268	0/1:54,12:66:0,1,0:63,0,337	0/1:5,3:8:2e-06,0.999998,0:57,0,113
chr4	627410	chr4_627410_C_T	C	T	.	PASS	AF=0.125;DP=215;NS=12;AN=24;MAF=0.125;AC=3;AC_Het=3;AC_Hom=0;AC_Hemi=0;HWE=1	GT:AD:DP:GP:PL	0/0:35,2:37:0.999922,7.8e-05,0:0,36,307	0/0:13,0:13:0.999959,4.1e-05,0:0,39,263	0/0:20,0:20:1,0,0:0,60,290	./.:0,0:0:0.731012,0.247961,0.021027:0,0,0	0/0:5,0:5:0.989512,0.010488,0:0,15,156	0/0:3,0:3:0.959325,0.040675,0:0,9,73	0/0:1,0:1:0.854987,0.145005,8e-06:0,3,35	0/1:1,1:2:0.028733,0.971234,3.3e-05:20,0,34	0/1:4,3:7:2e-06,0.999998,0:62,0,107	0/1:25,5:30:6.3e-05,0.999937,0:47,0,300	0/0:14,1:15:0.987066,0.012934,0:0,14,260	0/0:74,1:75:1,0,0:0,204,428	0/0:6,1:7:0.70028,0.29972,0:1,0,135
chr4	627448	chr4_627448_C_T	C	T	.	PASS	AF=0.307692;DP=230;NS=13;AN=26;MAF=0.307692;AC=8;AC_Het=8;AC_Hom=0;AC_Hemi=0;HWE=0.244302	GT:AD:DP:GP:PL	0/0:40,0:40:1,0,0:0,120,353	0/1:8,1:9:0.132718,0.867282,0:8,0,163	0/0:18,1:19:0.998643,0.001357,0:0,28,251	0/1:1,2:3:5e-06,0.995342,0.004653:53,0,17	0/0:2,0:2:0.8109,0.1891,0:0,6,70	0/1:6,1:7:0.300626,0.699374,0:4,0,124	0/0:2,0:2:0.8109,0.1891,0:0,6,65	0/0:1,0:1:0.681689,0.317939,0.000372:0,3,26	0/1:7,7:14:0,1,0:125,0,144	0/1:22,8:30:0,1,0:126,0,284	0/1:12,6:18:0,1,0:130,0,209	0/1:62,16:78:1e-06,0.999999,0:63,0,338	0/1:2,3:5:1e-06,0.999981,1.9e-05:62,0,41
chr4	627456	chr4_627456_C_T	C	T	.	PASS	AF=0.153846;DP=216;NS=13;AN=26;MAF=0.153846;AC=4;AC_Het=4;AC_Hom=0;AC_Hemi=0;HWE=1	GT:AD:DP:GP:PL	0/0:30,1:31:0.999999,1e-06,0:0,56,320	0/0:8,0:8:0.998359,0.001641,0:0,24,164	0/0:16,1:17:0.994912,0.005088,0:0,19,225	0/0:3,0:3:0.950026,0.049974,0:0,9,83	0/0:2,0:2:0.904809,0.095191,0:0,6,73	0/0:7,0:7:0.996723,0.003277,0:0,21,171	0/0:2,0:2:0.904809,0.095191,0:0,6,60	0/0:1,0:1:0.826088,0.17382,9.2e-05:0,3,26	0/0:14,2:16:0.903772,0.096228,0:0,6,234	0/1:25,5:30:2.4e-05,0.999976,0:50,0,298	0/1:14,4:18:0,1,0:91,0,249	0/1:61,15:76:6e-06,0.999994,0:56,0,336	0/1:2,2:4:0.000788,0.999195,1.7e-05:35,0,38
chr4	627475	chr4_627475_A_C	A	C	.	PASS	AF=0.423077;DP=179;NS=13;AN=26;MAF=0.423077;AC=11;AC_Het=7;AC_Hom=4;AC_Hemi=0;HWE=1	GT:AD:DP:GP:PL	1/1:0,9:9:0,0.004874,0.995126:201,27,0	0/1:3,2:5:4.5e-05,0.999955,0:41,0,76	1/1:0,8:8:0,0.009701,0.990299:174,24,0	0/1:2,1:3:0.012412,0.987586,2e-06:17,0,53	0/0:3,0:3:0.833774,0.166226,0:0,9,85	0/1:4,1:5:0.059307,0.940693,0:10,0,92	0/1:0,1:1:0.001749,0.555358,0.442893:26,3,0	0/1:0,1:1:0.001749,0.555358,0.442893:26,3,0	0/0:18,1:19:0.99694,0.00306,0:0,27,279	0/1:23,3:26:0.259679,0.740321,0:3,0,287	0/1:15,2:17:0.33642,0.66358,0:1,0,264	0/0:74,3:77:1,0,0:0,153,386	0/0:3,0:3:0.833774,0.166226,0:0,9,84
chr4	627691	chr4_627691_T_C	T	C	.	PASS	AF=0.291667;DP=174;NS=12;AN=24;MAF=0.291667;AC=7;AC_Het=7;AC_Hom=0;AC_Hemi=0;HWE=0.487414	GT:AD:DP:GP:PL	0/1:1,7:8:0,0.766665,0.233335:153,1,0	0/1:4,2:6:0.000632,0.999368,0:32,0,97	0/1:10,6:16:0,1,0:108,0,190	0/1:1,3:4:0,0.976429,0.023571:74,0,10	0/1:9,1:10:0.095849,0.904151,0:10,0,189	0/0:5,0:5:0.970711,0.029289,0:0,15,149	./.:0,0:0:0.454824,0.439165,0.106011:0,0,0	0/0:1,0:1:0.674375,0.325575,5e-05:0,3,35	0/1:8,1:9:0.209636,0.790364,0:6,0,201	0/0:26,3:29:0.953457,0.046543,0:0,13,328	0/0:11,1:12:0.572508,0.427492,0:0,1,211	0/1:60,10:70:0.022444,0.977556,0:17,0,323	0/0:4,0:4:0.943088,0.056912,0:0,12,111
chr4	627725	chr4_627725_G_A	G	A	.	PASS	AF=0.192308;DP=278;NS=13;AN=26;MAF=0.192308;AC=5;AC_Het=5;AC_Hom=0;AC_Hemi=0;HWE=1	GT:AD:DP:GP:PL	0/1:33,4:37:0.122631,0.877369,0:11,0,277	0/0:16,0:16:0.999992,8e-06,0:0,48,292	0/0:32,3:35:0.797476,0.202524,0:0,3,275	0/0:10,0:10:0.999486,0.000514,0:0,30,230	0/1:5,1:6:0.015052,0.984948,0:21,0,109	0/0:7,0:7:0.995899,0.004101,0:0,21,193	0/0:1,0:1:0.791322,0.20854,0.000138:0,3,26	0/0:2,0:2:0.883575,0.116425,0:0,6,62	0/1:12,2:14:0.003548,0.996452,0:27,0,232	0/1:37,7:44:0.003959,0.996041,0:27,0,333	0/0:16,1:17:0.961317,0.038683,0:0,11,294	0/0:81,0:81:1,0,0:0,244,424	0/1:2,1:3:0.003019,0.996981,0:28,0,61
chr4	627864	chr4_627864_T_A	T	A	.	PASS	AF=0.230769;DP=228;NS=13;AN=26;MAF=0.230769;AC=6;AC_Het=6;AC_Hom=0;AC_Hemi=0;HWE=1	GT:AD:DP:GP:PL	0/1:28,6:34:0,1,0:66,0,275	0/1:6,1:7:0.35022,0.64978,0:5,0,132	0/1:11,3:14:5.9e-05,0.999941,0:45,0,194	0/1:2,1:3:0.020933,0.979066,1e-06:19,0,55	0/1:5,1:6:0.298777,0.701223,0:6,0,119	0/0:4,0:4:0.964317,0.035683,0:0,12,125	0/0:1,0:1:0.771254,0.22832,0.000426:0,3,22	0/1:0,1:1:0.020283,0.75593,0.223787:21,3,0	0/0:13,0:13:0.999928,7.2e-05,0:0,39,291	0/0:35,4:39:0.962567,0.037433,0:0,12,339	0/0:15,1:16:0.917093,0.082907,0:0,8,287	0/0:75,10:85:0.998042,0.001958,0:0,25,317	0/0:5,0:5:0.981834,0.018166,0:0,15,160
chr4	628397	chr4_628397_G_C	G	C	.	PASS	AF=0.227273;DP=148;NS=11;AN=22;MAF=0.227273;AC=5;AC_Het=5;AC_Hom=0;AC_Hemi=0;HWE=1	GT:AD:DP:GP:PL	0/1:14,3:17:0.000174,0.999826,0:39,0,189	0/0:1,0:1:0.743868,0.256105,2.8e-05:0,3,35	0/1:2,1:3:0.003659,0.996336,4e-06:26,0,46	./.:0,0:0:0.553367,0.381039,0.065594:0,0,0	0/0:2,0:2:0.853139,0.146861,0:0,6,71	./.:0,0:0:0.553367,0.381039,0.065594:0,0,0	0/1:0,1:1:0.002713,0.741867,0.25542:29,3,0	0/0:3,0:3:0.920751,0.079249,0:0,9,87	0/1:9,1:10:0.157626,0.842374,0:9,0,220	0/0:23,2:25:0.938814,0.061186,0:0,10,333	0/1:10,2:12:0.005537,0.994463,0:24,0,199	0/0:64,0:64:1,0,0:0,193,420	0/0:7,0:7:0.99465,0.00535,0:0,21,193
chr4	628507	chr4_628507_T_C	T	C	.	PASS	AF=0.166667;DP=135;NS=12;AN=24;MAF=0.166667;AC=4;AC_Het=4;AC_Hom=0;AC_Hemi=0;HWE=1	GT:AD:DP:GP:PL	0/1:1,2:3:0.001378,0.997342,0.00128:32,0,20	0/0:5,0:5:0.984307,0.015693,0:0,15,142	0/1:0,1:1:0.012281,0.78696,0.200759:24,3,0	./.:0,0:0:0.634805,0.323883,0.041312:0,0,0	0/0:8,0:8:0.998011,0.001989,0:0,24,222	0/0:6,0:6:0.992091,0.007909,0:0,18,189	0/1:0,2:2:0,0.662156,0.337844:74,6,0	0/0:1,0:1:0.796745,0.203251,4e-06:0,3,41	0/0:6,0:6:0.992091,0.007909,0:0,18,181	0/0:25,0:25:1,0,0:0,75,364	0/0:8,0:8:0.998011,0.001989,0:0,24,216	0/1:52,16:68:0,1,0:143,0,339	0/0:2,0:2:0.886879,0.113121,0:0,6,62
chr4	628918	chr4_628918_G_A	G	A	.	PASS	AF=0.346154;DP=218;NS=13;AN=26;MAF=0.346154;AC=9;AC_Het=7;AC_Hom=2;AC_Hemi=0;HWE=1	GT:AD:DP:GP:PL	0/0:2,0:2:0.787608,0.212392,0:0,6,65	0/1:0,1:1:0.007542,0.644725,0.347732:22,3,0	0/1:7,4:11:5e-06,0.999995,0:53,0,143	1/1:0,2:2:2.6e-05,0.481055,0.518919:48,6,0	0/1:4,1:5:0.104879,0.895121,0:9,0,80	0/1:2,1:3:0.009237,0.990607,0.000155:20,0,32	0/0:1,0:1:0.649241,0.350162,0.000597:0,3,25	0/0:2,0:2:0.787608,0.212392,0:0,6,69	0/1:12,2:14:0.05018,0.94982,0:12,0,245	0/1:27,4:31:0.1735,0.8265,0:6,0,314	0/0:13,0:13:0.999868,0.000132,0:0,39,266	0/0:107,17:124:0.999708,0.000292,0:0,36,252	0/1:4,1:5:0.188268,0.811732,0:6,0,58
chr4	629194	chr4_629194_A_G	A	G	.	PASS	AF=0.25;DP=224;NS=12;AN=24;MAF=0.25;AC=6;AC_Het=6;AC_Hom=0;AC_Hemi=0;HWE=0.529258	GT:AD:DP:GP:PL	./.:0,0:0:0.543405,0.38751,0.069085:0,0,0	0/0:4,0:4:0.957333,0.042667,0:0,12,110	0/1:22,4:26:0.011055,0.988945,0:21,0,277	0/0:4,0:4:0.957333,0.042667,0:0,12,123	0/0:8,0:8:0.997222,0.002778,0:0,24,188	0/1:3,1:4:0.02742,0.97258,0:17,0,66	0/0:2,0:2:0.848698,0.151302,0:0,6,66	0/0:2,0:2:0.848698,0.151302,0:0,6,82	0/1:12,8:20:0,1,0:132,0,201	0/1:33,9:42:0,1,0:101,0,340	0/1:17,2:19:0.021986,0.978014,0:18,0,283	0/0:86,0:86:1,0,0:0,259,408	0/1:6,1:7:0.02209,0.97791,0:18,0,122
chr4	629316	chr4_629316_T_A	T	A	.	PASS	AF=0.125;DP=65;NS=12;AN=24;MAF=0.125;AC=3;AC_Het=3;AC_Hom=0;AC_Hemi=0;HWE=1	GT:AD:DP:GP:PL	0/0:2,0:2:0.899009,0.100991,0:0,6,67	0/0:1,0:1:0.816409,0.183427,0.000164:0,3,24	0/1:2,2:4:9.3e-05,0.999907,1e-06:44,0,52	./.:0,0:0:0.666741,0.299602,0.033657:0,0,0	0/0:3,0:3:0.946819,0.053181,0:0,9,74	0/0:1,0:1:0.81654,0.183456,4e-06:0,3,40	0/0:1,0:1:0.816375,0.183419,0.000207:0,3,23	0/0:1,0:1:0.816538,0.183455,7e-06:0,3,38	0/0:7,1:8:0.586535,0.413465,0:2,0,181	0/1:12,4:16:1e-06,0.999999,0:64,0,238	0/1:3,4:7:0,1,0:70,0,88	0/0:19,0:19:0.999999,1e-06,0:0,57,274	0/0:2,0:2:0.899009,0.100991,0:0,6,70
chr4	629376	chr4_629376_G_C	G	C	.	PASS	AF=0.423077;DP=209;NS=13;AN=26;MAF=0.423077;AC=11;AC_Het=11;AC_Hom=0;AC_Hemi=0;HWE=0.023341	GT:AD:DP:GP:PL	0/0:3,0:3:0.862413,0.137587,0:0,9,82	0/1:3,1:4:0.006239,0.993761,0:21,0,91	0/1:19,5:24:1e-06,0.999999,0:59,0,292	0/1:3,1:4:0.001252,0.998748,0:28,0,76	0/1:9,1:10:0.137891,0.862109,0:7,0,176	0/1:2,2:4:6e-06,0.999992,1e-06:51,0,53	0/1:1,1:2:0.000311,0.991728,0.007961:34,0,16	0/0:6,0:6:0.980448,0.019552,0:0,18,164	0/1:14,2:16:0.002983,0.997017,0:24,0,244	0/1:36,4:40:0.386303,0.613697,0:1,0,288	0/1:23,3:26:0.138906,0.861094,0:7,0,297	0/1:56,7:63:0.357629,0.642371,0:1,0,293	0/1:5,1:6:0.004988,0.995012,0:22,0,123
chr4	629392	chr4_629392_A_T	A	T	.	PASS	AF=0.461538;DP=208;NS=13;AN=26;MAF=0.461538;AC=12;AC_Het=8;AC_Hom=4;AC_Hemi=0;HWE=0.601992	GT:AD:DP:GP:PL	0/1:0,1:1:0.000698,0.555763,0.443539:30,3,0	0/1:3,1:4:0.001001,0.998999,0:28,0,87	0/1:10,11:21:0,1,0:210,0,185	0/1:5,1:6:0.003993,0.996007,0:22,0,95	0/0:9,0:9:0.996892,0.003108,0:0,27,190	1/1:0,3:3:0,0.23853,0.76147:96,9,0	1/1:0,2:2:2e-06,0.385184,0.614814:57,6,0	0/0:6,0:6:0.975669,0.024331,0:0,18,156	0/1:13,2:15:0.000648,0.999352,0:30,0,237	0/0:39,3:42:0.998409,0.001591,0:0,30,330	0/1:22,2:24:0.294537,0.705463,0:2,0,293	0/1:54,13:67:0,1,0:92,0,333	0/1:6,1:7:0.007954,0.992046,0:19,0,148
chr4	629617	chr4_629617_G_A	G	A	.	PASS	AF=0.115385;DP=212;NS=13;AN=26;MAF=0.115385;AC=3;AC_Het=3;AC_Hom=0;AC_Hemi=0;HWE=1	GT:AD:DP:GP:PL	0/0:4,0:4:0.985969,0.014031,0:0,12,102	0/0:6,0:6:0.996455,0.003545,0:0,18,171	0/0:13,0:13:0.999972,2.8e-05,0:0,39,200	0/0:6,0:6:0.996455,0.003545,0:0,18,110	0/0:11,0:11:0.999889,0.000111,0:0,33,244	0/1:3,1:4:0.017338,0.982662,0:24,0,95	0/0:2,0:2:0.946143,0.053857,0:0,6,52	0/0:7,0:7:0.998224,0.001776,0:0,21,183	0/1:10,1:11:0.416643,0.583357,0:8,0,190	0/1:30,9:39:1e-06,0.999999,0:69,0,307	0/0:15,1:16:0.999423,0.000577,0:0,26,278	0/0:89,0:89:1,0,0:0,268,440	0/0:4,0:4:0.985969,0.014031,0:0,12,112
chr4	629640	chr4_629640_C_T	C	T	.	PASS	AF=0.115385;DP=187;NS=13;AN=26;MAF=0.115385;AC=3;AC_Het=3;AC_Hom=0;AC_Hemi=0;HWE=1	GT:AD:DP:GP:PL	0/0:3,0:3:0.963237,0.036763,0:0,9,78	0/0:6,0:6:0.995252,0.004748,0:0,18,160	0/0:10,0:10:0.999702,0.000298,0:0,30,170	0/0:6,0:6:0.995252,0.004748,0:0,18,119	0/0:11,0:11:0.999851,0.000149,0:0,33,232	0/1:2,1:3:0.002613,0.997387,0:31,0,62	0/1:1,1:2:0.003277,0.996116,0.000606:30,0,21	0/0:6,0:6:0.995252,0.004748,0:0,18,159	0/0:11,0:11:0.999851,0.000149,0:0,33,271	0/1:26,7:33:3e-06,0.999997,0:60,0,326	0/0:12,1:13:0.993904,0.006096,0:0,17,262	0/0:69,9:78:0.627484,0.372516,0:3,0,277	0/0:4,0:4:0.981274,0.018726,0:0,12,126
chr4	632526	chr4_632526_A_T	A	T	.	PASS	AF=0.5;DP=132;NS=11;AN=22;MAF=0.5;AC=11;AC_Het=1;AC_Hom=10;AC_Hemi=0;HWE=0.0107622	GT:AD:DP:GP:PL	0/0:13,0:13:0.999769,0.000231,0:0,39,267	1/1:0,10:10:0,0.002062,0.997938:261,30,0	./.:0,0:0:0.26425,0.499605,0.236145:0,0,0	./.:0,0:0:0.26425,0.499605,0.236145:0,0,0	0/0:8,0:8:0.992669,0.007331,0:0,24,219	1/1:0,4:4:0,0.116783,0.883217:111,12,0	1/1:0,2:2:0,0.345939,0.654061:71,6,0	0/1:0,1:1:0.000137,0.51398,0.485883:36,3,0	0/0:8,0:8:0.992669,0.007331,0:0,24,211	0/0:17,0:17:0.999986,1.4e-05,0:0,51,318	0/0:11,0:11:0.999078,0.000922,0:0,33,268	1/1:0,56:56:0,0,1:392,169,0	1/1:0,2:2:2e-06,0.345938,0.65406:56,6,0
chr4	641774	chr4_641774_G_A	G	A	.	PASS	AF=0.181818;DP=204;NS=11;AN=22;MAF=0.181818;AC=4;AC_Het=4;AC_Hom=0;AC_Hemi=0;HWE=1	GT:AD:DP:GP:PL	0/0:17,0:17:0.999996,4e-06,0:0,51,296	0/0:7,0:7:0.995926,0.004074,0:0,21,201	0/1:0,2:2:1e-06,0.656338,0.343662:69,6,0	./.:0,0:0:0.628088,0.328864,0.043048:0,0,0	0/1:4,1:5:0.007634,0.992366,0:24,0,115	./.:0,0:0:0.628088,0.328864,0.043048:0,0,0	0/0:5,0:5:0.983902,0.016098,0:0,15,149	0/0:6,0:6:0.991886,0.008114,0:0,18,168	0/0:19,0:19:0.999999,1e-06,0:0,57,351	0/0:42,0:42:1,0,0:0,126,403	0/0:15,0:15:0.999984,1.6e-05,0:0,45,333	0/1:65,20:85:0,1,0:154,0,341	0/1:0,1:1:0.006004,0.78776,0.206236:27,3,0
chr4	656394	chr4_656394_A_T	A	T	.	PASS	AF=0.5;DP=235;NS=11;AN=22;MAF=0.5;AC=11;AC_Het=1;AC_Hom=10;AC_Hemi=0;HWE=0.0107622	GT:AD:DP:GP:PL	1/1:0,3:3:0,0.219558,0.780442:77,9,0	1/1:0,16:16:0,3.4e-05,0.999966:339,48,0	./.:0,0:0:0.280355,0.498261,0.221384:0,0,0	./.:0,0:0:0.280355,0.498261,0.221384:0,0,0	0/0:7,0:7:0.986306,0.013694,0:0,21,184	1/1:0,3:3:0,0.219558,0.780442:110,9,0	0/1:2,1:3:0.001129,0.99887,1e-06:27,0,58	1/1:0,3:3:0,0.219558,0.780442:93,9,0	0/0:10,0:10:0.998268,0.001732,0:0,30,253	0/0:25,0:25:1,0,0:0,75,381	0/0:14,0:14:0.999892,0.000108,0:0,42,281	0/0:142,0:142:1,0,0:0,427,500	1/1:0,9:9:0,0.004376,0.995624:253,27,0
chr4	658795	chr4_658795_A_T	A	T	.	PASS	AF=0.227273;DP=224;NS=11;AN=22;MAF=0.227273;AC=5;AC_Het=3;AC_Hom=2;AC_Hemi=0;HWE=0.438596	GT:AD:DP:GP:PL	./.:0,0:0:0.590163,0.356115,0.053722:0,0,0	0/0:12,0:12:0.999853,0.000147,0:0,36,289	./.:0,0:0:0.590163,0.356115,0.053722:0,0,0	0/1:0,1:1:0.000805,0.767601,0.231594:35,3,0	0/0:8,0:8:0.997649,0.002351,0:0,24,234	0/1:4,2:6:0.000202,0.999798,0:39,0,129	0/1:4,3:7:0,1,0:71,0,116	0/0:4,0:4:0.963658,0.036342,0:0,12,127	0/0:9,0:9:0.998823,0.001177,0:0,27,232	0/0:23,0:23:1,0,0:0,69,384	0/0:12,0:12:0.999853,0.000147,0:0,36,294	0/0:137,0:137:1,0,0:0,412,486	1/1:0,5:5:0,0.171598,0.828402:129,15,0
chr4	672557	chr4_672557_T_C	T	C	.	PASS	AF=0.318182;DP=122;NS=11;AN=22;MAF=0.318182;AC=7;AC_Het=5;AC_Hom=2;AC_Hemi=0;HWE=1	GT:AD:DP:GP:PL	0/1:0,1:1:0.000183,0.603144,0.396673:37,3,0	0/1:0,1:1:0.000728,0.602815,0.396457:31,3,0	./.:0,0:0:0.363918,0.478676,0.157405:0,0,0	./.:0,0:0:0.363918,0.478676,0.157405:0,0,0	0/1:5,1:6:0.012067,0.987933,0:18,0,125	0/1:0,1:1:0.00029,0.603079,0.396631:35,3,0	0/1:2,3:5:0,0.999998,2e-06:76,0,52	0/0:1,0:1:0.603209,0.396709,8.3e-05:0,3,35	0/0:5,0:5:0.96052,0.03948,0:0,15,150	0/0:14,0:14:0.99992,8e-05,0:0,42,286	0/0:5,0:5:0.96052,0.03948,0:0,15,142	1/1:1,78:79:0,0,1:402,204,0	0/0:4,0:4:0.924039,0.075961,0:0,12,105
chr4	675835	chr4_675835_A_C	A	C	.	PASS	AF=0.5;DP=249;NS=11;AN=22;MAF=0.5;AC=11;AC_Het=5;AC_Hom=6;AC_Hemi=0;HWE=1	GT:AD:DP:GP:PL	0/0:23,2:25:0.998934,0.001066,0:0,33,285	./.:0,0:0:0.25147,0.499996,0.248534:0,0,0	0/0:20,0:20:0.999998,2e-06,0:0,60,324	0/0:9,0:9:0.996132,0.003868,0:0,27,239	0/1:4,4:8:0,1,0:101,0,112	1/1:0,3:3:0,0.200937,0.799063:103,9,0	./.:0,0:0:0.25147,0.499996,0.248534:0,0,0	1/1:0,2:2:0,0.334636,0.665364:66,6,0	0/1:7,9:16:0,1,0:168,0,145	0/1:28,17:45:0,1,0:248,0,257	0/1:11,7:18:0,1,0:133,0,206	1/1:1,29:30:0,1e-06,0.999999:271,61,0	0/1:0,1:1:0.000127,0.501402,0.498471:36,3,0
chr4	677506	chr4_677506_T_C	T	C	.	PASS	AF=0.166667;DP=125;NS=12;AN=24;MAF=0.166667;AC=4;AC_Het=4;AC_Hom=0;AC_Hemi=0;HWE=1	GT:AD:DP:GP:PL	0/0:11,0:11:0.999788,0.000212,0:0,33,269	0/1:4,1:5:0.028445,0.971555,0:19,0,127	./.:0,0:0:0.674744,0.293368,0.031888:0,0,0	0/1:1,2:3:1e-06,0.999826,0.000173:64,0,28	0/0:3,0:3:0.948455,0.051545,0:0,9,108	0/1:4,1:5:0.028445,0.971555,0:19,0,107	0/0:5,0:5:0.986596,0.013404,0:0,15,156	0/0:1,0:1:0.821424,0.17857,6e-06:0,3,38	0/1:6,2:8:0.000186,0.999814,0:41,0,173	0/0:14,0:14:0.999973,2.7e-05,0:0,42,304	0/0:9,0:9:0.999152,0.000848,0:0,27,251	0/0:58,1:59:1,0,0:0,144,414	0/0:2,0:2:0.901962,0.098038,0:0,6,68
chr4	677509	chr4_677509_T_C	T	C	.	PASS	AF=0.461538;DP=246;NS=13;AN=26;MAF=0.461538;AC=12;AC_Het=10;AC_Hom=2;AC_Hemi=0;HWE=0.11159	GT:AD:DP:GP:PL	0/1:2,12:14:0,0.943995,0.056005:244,0,9	0/1:1,4:5:0,0.995458,0.004542:127,0,20	0/0:18,0:18:0.999993,7e-06,0:0,54,366	0/0:23,0:23:1,0,0:0,69,387	0/1:8,3:11:0,1,0:76,0,200	0/1:1,4:5:0,0.99429,0.00571:100,0,19	0/1:1,5:6:0,0.990958,0.009042:146,0,17	0/1:0,1:1:4.6e-05,0.525642,0.474312:41,3,0	0/1:12,6:18:0,1,0:148,0,261	0/1:28,14:42:0,1,0:228,0,354	0/1:22,6:28:0,1,0:123,0,335	0/1:13,59:72:0,1,0:335,0,121	1/1:0,3:3:0,0.216945,0.783055:104,9,0
chr4	679921	chr4_679921_C_T	C	T	.	PASS	AF=0.269231;DP=230;NS=13;AN=26;MAF=0.269231;AC=7;AC_Het=7;AC_Hom=0;AC_Hemi=0;HWE=0.49913	GT:AD:DP:GP:PL	0/1:11,2:13:0.003684,0.996316,0:26,0,143	0/0:9,0:9:0.998712,0.001288,0:0,27,226	0/1:16,5:21:0.003004,0.996996,0:27,0,256	0/0:12,0:12:0.999839,0.000161,0:0,36,263	0/0:18,1:19:0.999909,9.1e-05,0:0,39,284	0/1:5,1:6:0.046266,0.953734,0:15,0,142	0/0:2,0:2:0.858296,0.141704,0:0,6,67	0/0:6,0:6:0.989787,0.010213,0:0,18,161	0/1:15,2:17:0.482775,0.517225,0:2,0,220	0/1:28,6:34:0.000276,0.999724,0:37,0,279	0/1:13,5:18:0.000336,0.999664,0:37,0,229	0/0:47,9:56:0.966271,0.033729,0:0,13,263	0/1:8,1:9:0.196701,0.803299,0:8,0,147
chr4	681185	chr4_681185_A_C	A	C	.	PASS	AF=0.307692;DP=245;NS=13;AN=26;MAF=0.307692;AC=8;AC_Het=8;AC_Hom=0;AC_Hemi=0;HWE=0.244302	GT:AD:DP:GP:PL	0/1:21,7:28:0,1,0:88,0,314	0/0:7,0:7:0.992489,0.007511,0:0,21,179	0/0:19,0:19:0.999998,2e-06,0:0,57,356	0/0:12,1:13:0.727478,0.272522,0:0,4,218	0/1:13,2:15:0.002321,0.997679,0:26,0,242	0/1:1,2:3:1e-06,0.993929,0.00607:62,0,16	0/1:1,4:5:0,0.997557,0.002443:105,0,20	0/0:2,0:2:0.805045,0.194955,0:0,6,68	0/1:15,3:18:0.001122,0.998878,0:30,0,254	0/1:30,13:43:0,1,0:161,0,313	0/1:18,7:25:0,1,0:127,0,242	0/1:17,42:59:0,1,0:316,0,171	0/0:8,0:8:0.996231,0.003769,0:0,24,202
chr4	682225	chr4_682225_A_T	A	T	.	PASS	AF=0.423077;DP=214;NS=13;AN=26;MAF=0.423077;AC=11;AC_Het=7;AC_Hom=4;AC_Hemi=0;HWE=1	GT:AD:DP:GP:PL	0/1:7,16:23:0,1,0:290,0,139	0/0:1,0:1:0.542395,0.450151,0.007454:0,3,17	0/1:14,3:17:0.001118,0.998882,0:27,0,259	0/0:9,0:9:0.996769,0.003231,0:0,27,222	0/1:17,3:20:2.4e-05,0.999976,0:44,0,238	0/0:2,0:2:0.706733,0.293267,0:0,6,74	0/0:2,0:2:0.706733,0.293267,0:0,6,63	1/1:0,4:4:0,0.130894,0.869106:114,12,0	0/1:6,8:14:0,1,0:190,0,122	0/1:25,21:46:0,1,0:290,0,315	0/1:11,7:18:0,1,0:155,0,232	0/1:39,15:54:0,1,0:191,0,336	1/1:0,4:4:0,0.130894,0.869106:141,12,0
chr4	685193	chr4_685193_G_A	G	A	.	PASS	AF=0.115385;DP=272;NS=13;AN=26;MAF=0.115385;AC=3;AC_Het=1;AC_Hom=2;AC_Hemi=0;HWE=0.12	GT:AD:DP:GP:PL	0/0:18,0:18:0.999999,1e-06,0:0,54,353	0/0:3,0:3:0.967056,0.032944,0:0,9,98	1/1:0,16:16:0,0.000224,0.999776:329,48,0	0/0:9,0:9:0.999468,0.000532,0:0,27,233	0/0:14,0:14:0.999983,1.7e-05,0:0,42,298	0/0:4,0:4:0.983252,0.016748,0:0,12,122	0/0:2,0:2:0.936214,0.063786,0:0,6,73	0/1:4,2:6:9e-06,0.999991,0:56,0,124	0/0:13,0:13:0.999967,3.3e-05,0:0,39,295	0/0:63,0:63:1,0,0:0,190,426	0/0:23,0:23:1,0,0:0,69,353	0/0:95,0:95:1,0,0:0,286,459	0/0:6,0:6:0.99576,0.00424,0:0,18,176
chr4	693405	chr4_693405_C_A	C	A	.	PASS	AF=0.5;DP=246;NS=13;AN=26;MAF=0.5;AC=13;AC_Het=1;AC_Hom=12;AC_Hemi=0;HWE=0.00309751	GT:AD:DP:GP:PL	1/1:0,18:18:0,8e-06,0.999992:329,54,0	1/1:0,2:2:0,0.335621,0.664379:75,6,0	0/0:28,0:28:1,0,0:0,84,408	0/1:12,2:14:0.004558,0.995442,0:20,0,239	0/0:15,0:15:0.99994,6e-05,0:0,45,331	1/1:0,7:7:0,0.01554,0.98446:210,21,0	1/1:0,3:3:0,0.201648,0.798352:113,9,0	0/0:1,0:1:0.502545,0.497393,6.2e-05:0,3,39	0/0:13,0:13:0.999758,0.000242,0:0,39,291	0/0:38,0:38:1,0,0:0,114,404	0/0:24,1:25:0.999531,0.000469,0:0,36,349	1/1:0,74:74:0,0,1:416,223,0	1/1:0,8:8:0,0.007831,0.992169:197,24,0
chr4	700187	chr4_700187_C_T	C	T	.	PASS	AF=0.166667;DP=262;NS=12;AN=24;MAF=0.166667;AC=4;AC_Het=2;AC_Hom=2;AC_Hemi=0;HWE=0.254658	GT:AD:DP:GP:PL	./.:0,0:0:0.710205,0.265063,0.024732:0,0,0	0/0:6,0:6:0.994203,0.005797,0:0,18,179	0/0:18,0:18:0.999999,1e-06,0:0,54,364	0/0:18,0:18:0.999999,1e-06,0:0,54,362	0/0:9,0:9:0.999272,0.000728,0:0,27,232	0/1:1,2:3:1e-06,0.999905,9.4e-05:64,0,30	1/1:0,4:4:0,0.401134,0.598866:138,12,0	0/0:1,0:1:0.842713,0.157257,2.9e-05:0,3,30	0/0:17,0:17:0.999997,3e-06,0:0,51,351	0/0:60,0:60:1,0,0:0,181,434	0/0:18,0:18:0.999999,1e-06,0:0,54,351	0/1:52,51:103:0,1,0:353,0,349	0/0:5,0:5:0.988472,0.011528,0:0,15,157
chr4	702361	chr4_702361_G_T	G	T	.	PASS	AF=0.454545;DP=277;NS=11;AN=22;MAF=0.454545;AC=10;AC_Het=4;AC_Hom=6;AC_Hemi=0;HWE=0.542748	GT:AD:DP:GP:PL	./.:0,0:0:0.251298,0.499997,0.248706:0,0,0	1/1:0,6:6:0,0.030454,0.969546:196,18,0	1/1:0,18:18:0,8e-06,0.999992:356,54,0	1/1:0,14:14:0,0.000123,0.999877:294,42,0	0/1:1,3:4:0,0.997491,0.002509:83,0,23	0/0:1,0:1:0.501236,0.49864,0.000125:0,3,36	./.:0,0:0:0.251298,0.499997,0.248706:0,0,0	0/0:1,0:1:0.501278,0.498682,3.9e-05:0,3,41	0/1:6,2:8:9e-06,0.999991,0:48,0,160	0/1:23,35:58:0,1,0:365,0,292	0/1:13,12:25:0,1,0:242,0,248	0/0:122,1:123:1,0,0:0,349,438	0/0:10,0:10:0.998061,0.001939,0:0,30,255
chr4	703570	chr4_703570_C_T	C	T	.	PASS	AF=0.125;DP=232;NS=12;AN=24;MAF=0.125;AC=3;AC_Het=3;AC_Hom=0;AC_Hemi=0;HWE=1	GT:AD:DP:GP:PL	0/1:18,9:27:0,1,0:180,0,301	0/0:10,0:10:0.99972,0.00028,0:0,30,250	0/0:18,0:18:0.999999,1e-06,0:0,54,307	0/0:15,0:15:0.999991,9e-06,0:0,45,327	0/0:10,0:10:0.99972,0.00028,0:0,30,278	0/1:2,5:7:0,1,0:149,0,61	./.:0,0:0:0.765174,0.219137,0.01569:0,0,0	0/1:1,2:3:0,0.999954,4.5e-05:71,0,32	0/0:6,0:6:0.995545,0.004455,0:0,18,187	0/0:42,0:42:1,0,0:0,126,421	0/0:25,0:25:1,0,0:0,75,400	0/0:60,1:61:1,0,0:0,165,396	0/0:8,0:8:0.998883,0.001117,0:0,24,220
chr4	703643	chr4_703643_G_A	G	A	.	PASS	AF=0.166667;DP=199;NS=12;AN=24;MAF=0.166667;AC=4;AC_Het=2;AC_Hom=2;AC_Hemi=0;HWE=0.254658	GT:AD:DP:GP:PL	1/1:0,4:4:0,0.377771,0.622229:135,12,0	./.:0,0:0:0.687687,0.283164,0.029149:0,0,0	0/0:20,1:21:0.999378,0.000622,0:0,28,310	0/1:6,4:10:0,1,0:106,0,120	0/1:7,1:8:0.164156,0.835844,0:11,0,170	0/0:8,0:8:0.998394,0.001606,0:0,24,203	0/0:2,0:2:0.906669,0.093331,0:0,6,61	0/0:2,0:2:0.906669,0.093331,0:0,6,78	0/0:21,2:23:0.837669,0.162331,0:0,3,303	0/0:40,3:43:0.999978,2.2e-05,0:0,43,341	0/0:19,2:21:0.752805,0.247195,0:0,1,267	0/0:43,6:49:0.984008,0.015992,0:0,14,302	0/0:4,0:4:0.974911,0.025089,0:0,12,134
chr4	713679	chr4_713679_G_C	G	C	.	PASS	AF=0.115385;DP=249;NS=13;AN=26;MAF=0.115385;AC=3;AC_Het=3;AC_Hom=0;AC_Hemi=0;HWE=1	GT:AD:DP:GP:PL	0/1:14,4:18:0,1,0:71,0,272	0/0:6,0:6:0.995944,0.004056,0:0,18,170	0/1:3,1:4:0.019032,0.980968,0:23,0,90	0/0:7,0:7:0.997968,0.002032,0:0,21,180	0/0:16,1:17:0.997487,0.002513,0:0,20,282	0/0:12,0:12:0.999936,6.4e-05,0:0,36,289	0/0:10,0:10:0.999746,0.000254,0:0,30,275	0/1:2,5:7:0,0.999999,1e-06:153,0,50	0/0:12,0:12:0.999936,6.4e-05,0:0,36,287	0/0:36,1:37:1,0,0:0,77,388	0/0:20,0:20:1,0,0:0,60,367	0/0:90,4:94:1,0,0:0,141,364	0/0:5,0:5:0.99192,0.00808,0:0,15,135
chr4	721269	chr4_721269_T_A	T	A	.	PASS	AF=0.227273;DP=182;NS=11;AN=22;MAF=0.227273;AC=5;AC_Het=3;AC_Hom=2;AC_Hemi=0;HWE=0.438596	GT:AD:DP:GP:PL	0/0:26,0:26:1,0,0:0,78,397	1/1:0,6:6:0,0.100634,0.899366:179,18,0	0/0:8,0:8:0.997823,0.002177,0:0,24,226	0/0:11,0:11:0.999727,0.000273,0:0,33,274	0/1:6,1:7:0.102889,0.897111,0:12,0,149	0/0:3,0:3:0.934741,0.065259,0:0,9,108	./.:0,0:0:0.61105,0.341294,0.047656:0,0,0	./.:0,0:0:0.61105,0.341294,0.047656:0,0,0	0/1:12,2:14:0.007291,0.992709,0:24,0,258	0/1:49,5:54:0.322874,0.677126,0:6,0,323	0/0:23,2:25:0.949634,0.050366,0:0,10,326	0/0:26,0:26:1,0,0:0,78,333	0/0:1,0:1:0.781693,0.2183,8e-06:0,3,39
chr4	730408	chr4_730408_C_T	C	T	.	PASS	AF=0.458333;DP=292;NS=12;AN=24;MAF=0.458333;AC=11;AC_Het=5;AC_Hom=6;AC_Hemi=0;HWE=0.59387	GT:AD:DP:GP:PL	./.:0,0:0:0.296061,0.496108,0.207831:0,0,0	1/1:0,7:7:0,0.018306,0.981694:193,21,0	0/0:21,0:21:0.999999,1e-06,0:0,63,358	0/0:9,0:9:0.996738,0.003262,0:0,27,243	0/1:5,7:12:0,1,0:187,0,117	0/0:3,0:3:0.826818,0.173182,0:0,9,106	1/1:0,3:3:0,0.229807,0.770193:93,9,0	0/1:5,2:7:2e-06,0.999998,0:54,0,125	0/1:13,4:17:0,1,0:84,0,244	0/1:24,26:50:0,1,0:326,0,314	0/1:12,12:24:0,1,0:234,0,225	1/1:1,105:106:0,0,1:445,299,0	0/0:7,0:7:0.987079,0.012921,0:0,21,203
chr4	731330	chr4_731330_A_T	A	T	.	PASS	AF=0.363636;DP=269;NS=11;AN=22;MAF=0.363636;AC=8;AC_Het=4;AC_Hom=4;AC_Hemi=0;HWE=0.537668	GT:AD:DP:GP:PL	1/1:1,20:21:0,0.000752,0.999248:315,36,0	0/0:2,0:2:0.755399,0.244601,0:0,6,73	0/0:20,1:21:0.992628,0.007372,0:0,22,321	0/0:8,0:8:0.994966,0.005034,0:0,24,210	0/1:6,1:7:0.009783,0.990217,0:19,0,159	0/0:3,0:3:0.860659,0.139341,0:0,9,89	1/1:0,2:2:0,0.435681,0.564319:74,6,0	./.:0,0:0:0.368372,0.477129,0.154499:0,0,0	0/1:9,12:21:0,1,0:258,0,202	0/1:37,16:53:0,1,0:234,0,351	0/1:9,10:19:0,1,0:234,0,191	0/0:1,0:1:0.49204,0.318651,0.189309:0,3,0	./.:0,0:0:0.368372,0.477129,0.154499:0,0,0
chr4	732627	chr4_732627_A_T	A	T	.	PASS	AF=0.115385;DP=217;NS=13;AN=26;MAF=0.115385;AC=3;AC_Het=3;AC_Hom=0;AC_Hemi=0;HWE=1	GT:AD:DP:GP:PL	0/0:24,0:24:1,0,0:0,72,382	0/0:8,0:8:0.998846,0.001154,0:0,24,216	0/0:15,0:15:0.999991,9e-06,0:0,45,336	0/0:15,0:15:0.999991,9e-06,0:0,45,330	0/0:11,0:11:0.999856,0.000144,0:0,33,275	0/0:1,0:1:0.871205,0.128792,4e-06:0,3,37	0/1:3,2:5:3e-06,0.999997,0:61,0,87	0/1:1,1:2:0.001073,0.998852,7.4e-05:35,0,30	0/0:18,0:18:0.999999,1e-06,0:0,54,353	0/0:59,0:59:1,0,0:0,178,450	0/0:29,0:29:1,0,0:0,87,404	0/0:21,2:23:0.780492,0.219508,0:0,0,283	0/1:2,5:7:0,0.999999,1e-06:141,0,51
chr4	732628	chr4_732628_T_A	T	A	.	PASS	AF=0.269231;DP=248;NS=13;AN=26;MAF=0.269231;AC=7;AC_Het=7;AC_Hom=0;AC_Hemi=0;HWE=0.49913	GT:AD:DP:GP:PL	0/0:24,0:24:1,0,0:0,72,378	0/0:8,0:8:0.997039,0.002961,0:0,24,217	0/0:3,0:3:0.913204,0.086796,0:0,9,105	0/0:3,0:3:0.913204,0.086796,0:0,9,101	0/1:2,5:7:0,0.999986,1.4e-05:141,0,41	0/0:6,0:6:0.988259,0.011741,0:0,18,192	0/1:4,2:6:3e-06,0.999997,0:57,0,111	0/1:1,1:2:0.000418,0.999392,0.000191:35,0,30	0/1:7,1:8:0.02604,0.97396,0:17,0,165	0/1:14,19:33:0,1,0:307,0,231	0/1:8,10:18:0,1,0:225,0,166	0/0:119,1:120:1,0,0:0,323,451	0/1:5,5:10:0,1,0:137,0,125
chr4	743178	chr4_743178_T_C	T	C	.	PASS	AF=0.5;DP=266;NS=13;AN=26;MAF=0.5;AC=13;AC_Het=1;AC_Hom=12;AC_Hemi=0;HWE=0.00309751	GT:AD:DP:GP:PL	1/1:0,17:17:0,1.7e-05,0.999983:328,51,0	1/1:0,6:6:0,0.034241,0.965759:191,18,0	0/0:26,0:26:1,0,0:0,78,404	0/0:10,0:10:0.998282,0.001718,0:0,30,270	0/0:9,0:9:0.996569,0.003431,0:0,27,254	1/1:0,5:5:0,0.066215,0.933785:163,15,0	0/1:2,1:3:0.000571,0.999429,0:30,0,65	1/1:0,2:2:0,0.36196,0.63804:81,6,0	0/0:32,0:32:1,0,0:0,96,424	0/0:57,0:57:1,0,0:0,172,437	0/0:37,0:37:1,0,0:0,111,416	1/1:1,59:60:0,0,1:412,162,0	1/1:0,2:2:0,0.36196,0.63804:82,6,0
chr4	746916	chr4_746916_A_T	A	T	.	PASS	AF=0.166667;DP=100;NS=12;AN=24;MAF=0.166667;AC=4;AC_Het=4;AC_Hom=0;AC_Hemi=0;HWE=1	GT:AD:DP:GP:PL	0/0:18,0:18:0.999998,2e-06,0:0,54,356	0/0:3,0:3:0.942999,0.057001,0:0,9,110	0/1:9,1:10:0.143946,0.856054,0:11,0,238	0/1:3,1:4:0.002621,0.997379,0:29,0,100	0/0:7,0:7:0.996236,0.003764,0:0,21,209	0/0:2,0:2:0.892145,0.107855,0:0,6,80	0/1:0,1:1:0.000333,0.805019,0.194648:40,3,0	0/1:1,2:3:0,0.999878,0.000122:66,0,30	0/0:12,0:12:0.999882,0.000118,0:0,36,304	0/0:22,1:23:0.999274,0.000726,0:0,28,349	0/0:12,1:13:0.573575,0.426425,0:2,0,249	./.:0,0:0:0.648489,0.313598,0.037913:0,0,0	0/0:4,0:4:0.970664,0.029336,0:0,12,139
chr4	753815	chr4_753815_C_T	C	T	.	PASS	AF=0.230769;DP=154;NS=13;AN=26;MAF=0.230769;AC=6;AC_Het=0;AC_Hom=6;AC_Hemi=0;HWE=0.00124224	GT:AD:DP:GP:PL	1/1:0,14:14:0,0.000425,0.999575:266,42,0	1/1:0,9:9:0,0.013426,0.986574:244,27,0	0/0:6,0:6:0.991111,0.008889,0:0,18,189	0/0:16,0:16:0.999991,9e-06,0:0,48,334	0/0:7,0:7:0.995536,0.004464,0:0,21,215	0/0:12,0:12:0.99986,0.00014,0:0,36,264	0/0:3,0:3:0.933053,0.066947,0:0,9,93	0/0:4,0:4:0.965368,0.034632,0:0,12,133	0/0:11,0:11:0.99972,0.00028,0:0,33,274	0/0:24,0:24:1,0,0:0,72,374	0/0:19,0:19:0.999999,1e-06,0:0,57,358	0/0:25,0:25:1,0,0:0,75,239	1/1:0,4:4:0,0.303384,0.696616:130,12,0
chr4	754989	chr4_754989_G_A	G	A	.	PASS	AF=0.461538;DP=235;NS=13;AN=26;MAF=0.461538;AC=12;AC_Het=4;AC_Hom=8;AC_Hemi=0;HWE=0.260843	GT:AD:DP:GP:PL	0/0:4,0:4:0.902058,0.097942,0:0,12,124	0/0:1,0:1:0.535117,0.464819,6.4e-05:0,3,38	0/0:19,1:20:0.995841,0.004159,0:0,26,337	0/0:6,0:6:0.973574,0.026426,0:0,18,172	0/1:4,2:6:1e-06,0.999999,0:56,0,113	1/1:0,5:5:0,0.067119,0.932881:154,15,0	1/1:0,3:3:0,0.223482,0.776518:104,9,0	1/1:0,3:3:0,0.223482,0.776518:105,9,0	0/1:6,9:15:0,1,0:194,0,123	0/1:27,28:55:0,1,0:317,0,320	0/1:10,13:23:0,1,0:247,0,207	1/1:0,85:85:0,0,1:422,256,0	0/0:8,0:8:0.99326,0.00674,0:0,24,222
chr4	767178	chr4_767178_C_T	C	T	.	PASS	AF=0.153846;DP=266;NS=13;AN=26;MAF=0.153846;AC=4;AC_Het=4;AC_Hom=0;AC_Hemi=0;HWE=1	GT:AD:DP:GP:PL	0/0:36,0:36:1,0,0:0,108,380	0/0:3,0:3:0.955619,0.044381,0:0,9,106	0/0:10,0:10:0.999637,0.000363,0:0,30,271	0/1:6,12:18:0,1,0:248,0,135	0/1:8,3:11:0,1,0:73,0,208	0/1:8,4:12:0,1,0:110,0,185	0/0:4,0:4:0.977306,0.022694,0:0,12,138	0/1:2,4:6:0,0.999999,1e-06:118,0,52	0/0:14,0:14:0.999977,2.3e-05,0:0,42,297	0/0:40,0:40:1,0,0:0,120,404	0/0:11,0:11:0.999819,0.000181,0:0,33,276	0/0:94,0:94:1,0,0:0,283,455	0/0:6,0:6:0.994228,0.005772,0:0,18,189
chr4	771747	chr4_771747_C_T	C	T	.	PASS	AF=0.153846;DP=272;NS=13;AN=26;MAF=0.153846;AC=4;AC_Het=0;AC_Hom=4;AC_Hemi=0;HWE=0.00521739	GT:AD:DP:GP:PL	0/0:43,0:43:1,0,0:0,129,414	0/0:2,0:2:0.909735,0.090265,0:0,6,75	1/1:0,10:10:0,0.009745,0.990255:278,30,0	0/0:10,0:10:0.999613,0.000387,0:0,30,269	0/0:11,0:11:0.999806,0.000194,0:0,33,294	0/0:6,0:6:0.993837,0.006163,0:0,18,144	0/0:1,0:1:0.834413,0.165584,3e-06:0,3,40	0/0:2,0:2:0.909735,0.090265,0:0,6,74	0/0:22,0:22:1,0,0:0,66,381	0/0:44,0:44:1,0,0:0,132,429	0/0:18,0:18:0.999998,2e-06,0:0,54,361	0/0:95,0:95:1,0,0:0,286,449	1/1:0,8:8:0,0.037875,0.962125:232,24,0
chr4	774449	chr4_774449_G_C	G	C	.	PASS	AF=0.454545;DP=170;NS=11;AN=22;MAF=0.454545;AC=10;AC_Het=6;AC_Hom=4;AC_Hemi=0;HWE=1	GT:AD:DP:GP:PL	0/0:6,0:6:0.973642,0.026358,0:0,18,153	1/1:0,4:4:0,0.126087,0.873913:98,12,0	0/0:9,0:9:0.996628,0.003372,0:0,27,231	0/1:4,3:7:0,1,0:79,0,86	./.:0,0:0:0.287088,0.497436,0.215476:0,0,0	0/1:1,1:2:0.000457,0.992709,0.006834:31,0,18	0/0:2,0:2:0.697756,0.302244,0:0,6,74	./.:0,0:0:0.287088,0.497436,0.215476:0,0,0	0/1:4,7:11:0,1,0:160,0,89	0/1:6,13:19:0,1,0:230,0,99	0/1:4,4:8:0,1,0:112,0,101	1/1:1,97:98:0,0,1:433,257,0	0/1:2,2:4:1e-06,0.99999,9e-06:57,0,47
chr4	775598	chr4_775598_A_T	A	T	.	PASS	AF=0.454545;DP=262;NS=11;AN=22;MAF=0.454545;AC=10;AC_Het=4;AC_Hom=6;AC_Hemi=0;HWE=0.542748	GT:AD:DP:GP:PL	1/1:0,24:24:0,0,1:384,72,0	0/0:5,0:5:0.947189,0.052811,0:0,15,164	1/1:0,22:22:0,1e-06,0.999999:382,66,0	1/1:0,10:10:0,0.002184,0.997816:268,30,0	0/1:3,8:11:0,1,0:179,0,71	./.:0,0:0:0.279321,0.498375,0.222305:0,0,0	0/0:2,0:2:0.691538,0.308462,0:0,6,67	./.:0,0:0:0.279321,0.498375,0.222305:0,0,0	0/1:11,12:23:0,1,0:235,0,223	0/1:24,23:47:0,1,0:311,0,326	0/1:12,11:23:0,1,0:238,0,246	0/0:88,0:88:1,0,0:0,265,450	0/0:7,0:7:0.986253,0.013747,0:0,21,220
chr4	780525	chr4_780525_T_C	T	C	.	PASS	AF=0.153846;DP=263;NS=13;AN=26;MAF=0.153846;AC=4;AC_Het=2;AC_Hom=2;AC_Hemi=0;HWE=0.234783	GT:AD:DP:GP:PL	1/1:0,11:11:0,0.005151,0.994849:219,33,0	0/0:11,0:11:0.999816,0.000184,0:0,33,257	0/0:24,3:27:0.564622,0.435378,0:3,0,333	0/0:9,0:9:0.999264,0.000736,0:0,27,248	0/1:15,2:17:0.3013,0.6987,0:8,0,272	0/0:9,0:9:0.999264,0.000736,0:0,27,240	0/0:7,0:7:0.997062,0.002938,0:0,21,204	0/1:4,1:5:0.008411,0.991589,0:25,0,122	0/0:10,0:10:0.999632,0.000368,0:0,30,261	0/0:31,0:31:1,0,0:0,93,407	0/0:15,0:15:0.999988,1.2e-05,0:0,45,325	0/0:98,0:98:1,0,0:0,295,449	0/0:13,0:13:0.999954,4.6e-05,0:0,39,305
chr4	782892	chr4_782892_G_A	G	A	.	PASS	AF=0.375;DP=242;NS=12;AN=24;MAF=0.375;AC=9;AC_Het=7;AC_Hom=2;AC_Hemi=0;HWE=0.592947	GT:AD:DP:GP:PL	0/1:1,1:2:0.012135,0.98761,0.000255:18,0,31	0/0:5,0:5:0.961152,0.038848,0:0,15,140	0/0:15,0:15:0.999961,3.9e-05,0:0,45,297	0/0:8,0:8:0.994973,0.005027,0:0,24,223	0/1:3,3:6:0,1,0:98,0,78	0/1:4,6:10:0,1,0:172,0,101	0/1:2,3:5:0,0.999999,1e-06:90,0,56	0/0:1,0:1:0.606962,0.392531,0.000507:0,3,27	0/1:5,6:11:0,1,0:164,0,128	0/1:13,19:32:0,1,0:303,0,187	0/1:8,12:20:0,1,0:242,0,162	1/1:0,127:127:0,0,1:469,382,0	./.:0,0:0:0.368774,0.476987,0.154238:0,0,0
chr4	784429	chr4_784429_G_A	G	A	.	PASS	AF=0.269231;DP=125;NS=13;AN=26;MAF=0.269231;AC=7;AC_Het=3;AC_Hom=4;AC_Hemi=0;HWE=0.165217	GT:AD:DP:GP:PL	0/1:4,9:13:0,1,0:214,0,71	1/1:0,3:3:0,0.405773,0.594227:95,9,0	0/0:13,0:13:0.999911,8.9e-05,0:0,39,295	0/0:8,0:8:0.997148,0.002852,0:0,24,172	0/0:2,0:2:0.845275,0.154725,0:0,6,67	0/1:0,1:1:0.000159,0.731893,0.267948:41,3,0	1/1:0,3:3:0,0.405773,0.594227:100,9,0	0/1:0,1:1:0.000399,0.731718,0.267884:37,3,0	0/0:9,0:9:0.998572,0.001428,0:0,27,243	0/0:11,0:11:0.999643,0.000357,0:0,33,256	0/0:10,0:10:0.999286,0.000714,0:0,30,226	0/0:48,0:48:1,0,0:0,144,426	0/0:3,0:3:0.916152,0.083848,0:0,9,93
chr4	811135	chr4_811135_C_G	C	G	.	PASS	AF=0.230769;DP=270;NS=13;AN=26;MAF=0.230769;AC=6;AC_Het=6;AC_Hom=0;AC_Hemi=0;HWE=1	GT:AD:DP:GP:PL	0/1:4,1:5:0.097046,0.902954,0:12,0,115	0/0:15,0:15:0.999982,1.8e-05,0:0,45,281	0/0:20,0:20:0.999999,1e-06,0:0,60,359	0/0:22,0:22:1,0,0:0,66,316	0/1:12,3:15:9e-06,0.999991,0:53,0,259	0/1:3,3:6:0,1,0:70,0,90	0/0:4,0:4:0.964338,0.035662,0:0,12,136	0/1:2,1:3:0.004256,0.995744,0:26,0,60	0/0:19,1:20:0.999431,0.000569,0:0,30,329	0/1:30,7:37:0,1,0:81,0,313	0/1:20,4:24:4e-06,0.999996,0:56,0,290	0/0:90,0:90:1,0,0:0,271,419	0/0:9,0:9:0.998846,0.001154,0:0,27,243
chr4	816082	chr4_816082_T_C	T	C	.	PASS	AF=0.423077;DP=206;NS=13;AN=26;MAF=0.423077;AC=11;AC_Het=9;AC_Hom=2;AC_Hemi=0;HWE=0.275057	GT:AD:DP:GP:PL	1/1:0,3:3:0,0.260855,0.739145:93,9,0	0/1:3,1:4:0.003557,0.996443,0:23,0,93	0/1:22,5:27:3e-06,0.999997,0:54,0,311	0/1:9,2:11:0.001663,0.998337,0:26,0,173	0/1:8,2:10:0.008894,0.991106,0:19,0,172	0/1:6,1:7:0.101784,0.898216,0:8,0,144	0/1:2,2:4:1e-06,0.999999,0:59,0,64	0/1:2,1:3:0.001782,0.998217,1e-06:26,0,57	0/0:20,0:20:0.999999,1e-06,0:0,60,331	0/0:29,1:30:1,0,0:0,66,354	0/1:10,1:11:0.313394,0.686606,0:2,0,215	0/1:54,11:65:0,1,0:72,0,304	0/0:7,1:8:0.527256,0.472744,0:0,2,173
chr4	816238	chr4_816238_T_C	T	C	.	PASS	AF=0.25;DP=150;NS=12;AN=24;MAF=0.25;AC=6;AC_Het=6;AC_Hom=0;AC_Hemi=0;HWE=0.529258	GT:AD:DP:GP:PL	./.:0,0:0:0.495706,0.416716,0.087578:0,0,0	0/1:0,2:2:0,0.543282,0.456718:75,6,0	0/0:14,1:15:0.795734,0.204266,0:0,5,268	0/1:6,3:9:2.9e-05,0.999971,0:46,0,166	0/1:3,1:4:0.00598,0.99402,0:23,0,78	0/1:2,1:3:0.036363,0.963636,1e-06:15,0,54	0/1:0,1:1:0.005269,0.700352,0.294378:25,3,0	0/0:2,0:2:0.826338,0.173662,0:0,6,63	0/0:10,0:10:0.99918,0.00082,0:0,30,243	0/0:38,1:39:1,0,0:0,77,387	0/0:11,1:12:0.923502,0.076498,0:0,10,235	0/0:46,4:50:0.999897,0.000103,0:0,39,317	0/1:2,1:3:0.056308,0.943692,0:13,0,64
chr4	816447	chr4_816447_T_C	T	C	.	PASS	AF=0.153846;DP=139;NS=13;AN=26;MAF=0.153846;AC=4;AC_Het=4;AC_Hom=0;AC_Hemi=0;HWE=1	GT:AD:DP:GP:PL	0/1:0,1:1:0.001697,0.83478,0.163524:34,3,0	0/0:1,0:1:0.836192,0.163797,1e-05:0,3,35	0/1:14,2:16:0.352893,0.647107,0:7,0,253	0/0:2,0:2:0.910795,0.089205,0:0,6,68	0/1:2,1:3:0.006414,0.993586,0:26,0,63	0/0:4,0:4:0.9761,0.0239,0:0,12,117	0/1:1,1:2:0.001283,0.998593,0.000124:33,0,29	0/0:2,0:2:0.910795,0.089205,0:0,6,68	0/0:14,1:15:0.998024,0.001976,0:0,23,293	0/0:32,0:32:1,0,0:0,96,405	0/0:11,0:11:0.999809,0.000191,0:0,33,269	0/0:48,0:48:1,0,0:0,144,374	0/0:2,0:2:0.910795,0.089205,0:0,6,64
chr4	816528	chr4_816528_G_A	G	A	.	PASS	AF=0.384615;DP=177;NS=13;AN=26;MAF=0.384615;AC=10;AC_Het=10;AC_Hom=0;AC_Hemi=0;HWE=0.0747611	GT:AD:DP:GP:PL	0/1:0,1:1:0.000412,0.584238,0.415351:33,3,0	0/0:3,0:3:0.849094,0.150906,0:0,9,90	0/1:9,12:21:0,1,0:202,0,188	0/1:7,3:10:1e-06,0.999999,0:61,0,164	0/1:5,6:11:0,1,0:115,0,115	0/1:8,3:11:0,1,0:69,0,189	0/1:3,1:4:0.017482,0.982518,0:16,0,98	0/0:2,0:2:0.73776,0.26224,0:0,6,63	0/1:11,4:15:2e-06,0.999998,0:55,0,231	0/1:31,6:37:1.1e-05,0.999989,0:48,0,319	0/1:14,4:18:0,1,0:63,0,285	0/0:39,0:39:1,0,0:0,117,283	0/1:4,1:5:0.007062,0.992938,0:20,0,132
chr4	816533	chr4_816533_T_C	T	C	.	PASS	AF=0.115385;DP=169;NS=13;AN=26;MAF=0.115385;AC=3;AC_Het=3;AC_Hom=0;AC_Hemi=0;HWE=1	GT:AD:DP:GP:PL	0/0:1,0:1:0.861209,0.13878,1.1e-05:0,3,33	0/0:2,0:2:0.925436,0.074564,0:0,6,70	0/0:21,0:21:1,0,0:0,63,317	0/0:10,0:10:0.999685,0.000315,0:0,30,245	0/0:9,1:10:0.500837,0.499163,0:5,0,169	0/1:7,4:11:0,1,0:89,0,147	0/0:4,0:4:0.980255,0.019745,0:0,12,119	0/1:1,1:2:0.009758,0.990202,4e-05:25,0,33	0/1:13,2:15:0.135217,0.864783,0:13,0,203	0/0:32,3:35:0.989245,0.010755,0:0,15,296	0/0:19,0:19:0.999999,1e-06,0:0,57,332	0/0:34,0:34:1,0,0:0,102,259	0/0:5,0:5:0.990029,0.009971,0:0,15,149
chr4	816738	chr4_816738_C_T	C	T	.	PASS	AF=0.115385;DP=163;NS=13;AN=26;MAF=0.115385;AC=3;AC_Het=3;AC_Hom=0;AC_Hemi=0;HWE=1	GT:AD:DP:GP:PL	0/1:8,2:10:0.049938,0.950062,0:18,0,168	0/0:1,0:1:0.870748,0.129249,3e-06:0,3,38	0/0:21,0:21:1,0,0:0,63,295	0/0:14,0:14:0.999982,1.8e-05,0:0,42,290	0/0:12,0:12:0.999928,7.2e-05,0:0,36,258	0/0:5,0:5:0.990808,0.009192,0:0,15,163	0/0:6,0:6:0.995383,0.004617,0:0,18,162	0/0:4,0:4:0.981784,0.018216,0:0,12,125	0/0:12,1:13:0.686623,0.313377,0:2,0,202	0/1:24,3:27:0.100067,0.899933,0:15,0,307	0/1:15,4:19:9e-06,0.999991,0:56,0,261	0/0:25,2:27:0.982427,0.017573,0:0,12,173	0/0:4,0:4:0.981784,0.018216,0:0,12,121
chr4	817866	chr4_817866_T_C	T	C	.	PASS	AF=0.208333;DP=126;NS=12;AN=24;MAF=0.208333;AC=5;AC_Het=5;AC_Hom=0;AC_Hemi=0;HWE=1	GT:AD:DP:GP:PL	0/0:1,0:1:0.75,0.249737,0.000263:0,3,25	./.:0,0:0:0.562793,0.374804,0.062402:0,0,0	0/1:0,1:1:0.000896,0.749522,0.249582:34,3,0	0/1:0,1:1:0.008889,0.743525,0.247585:24,3,0	0/1:6,3:9:0.000387,0.999613,0:36,0,167	0/1:5,1:6:0.036814,0.963186,0:16,0,153	0/0:2,0:2:0.857273,0.142727,0:0,6,76	0/0:1,0:1:0.750189,0.2498,1e-05:0,3,39	0/1:7,1:8:0.108281,0.891719,0:11,0,185	0/0:19,0:19:0.999999,1e-06,0:0,57,347	0/0:6,0:6:0.989702,0.010298,0:0,18,167	0/0:61,0:61:1,0,0:0,184,354	0/0:11,0:11:0.999675,0.000325,0:0,33,279
chr4	817916	chr4_817916_T_C	T	C	.	PASS	AF=0.423077;DP=182;NS=13;AN=26;MAF=0.423077;AC=11;AC_Het=5;AC_Hom=6;AC_Hemi=0;HWE=0.573563	GT:AD:DP:GP:PL	0/0:3,0:3:0.851985,0.148015,0:0,9,69	0/0:5,0:5:0.958376,0.041624,0:0,15,147	0/1:6,3:9:3e-06,0.999997,0:54,0,130	0/1:6,1:7:0.009123,0.990877,0:19,0,146	0/0:12,0:12:0.999661,0.000339,0:0,36,251	0/1:5,5:10:0,1,0:129,0,93	1/1:0,2:2:0,0.418428,0.581572:75,6,0	1/1:0,4:4:0,0.152446,0.847554:116,12,0	0/0:5,0:5:0.958376,0.041624,0:0,15,168	0/0:17,1:18:0.986815,0.013185,0:0,20,279	0/1:5,1:6:0.03522,0.96478,0:13,0,141	1/1:9,78:87:0,0.012108,0.987892:274,24,0	0/1:1,8:9:0,0.957263,0.042737:161,0,9
chr4	818193	chr4_818193_T_C	T	C	.	PASS	AF=0.5;DP=181;NS=11;AN=22;MAF=0.5;AC=11;AC_Het=7;AC_Hom=4;AC_Hemi=0;HWE=0.580853	GT:AD:DP:GP:PL	./.:0,0:0:0.276303,0.498685,0.225012:0,0,0	0/1:1,3:4:0,0.999092,0.000908:99,0,27	0/1:1,4:5:0,0.995458,0.004542:109,0,20	1/1:0,5:5:0,0.064769,0.935231:101,15,0	0/0:11,0:11:0.99912,0.00088,0:0,33,284	0/1:6,3:9:0,1,0:67,0,155	0/1:2,3:5:0,0.999999,1e-06:78,0,56	./.:0,0:0:0.276303,0.498685,0.225012:0,0,0	0/1:10,1:11:0.473083,0.526917,0:0,2,240	0/1:16,3:19:0.011202,0.988798,0:17,0,284	0/1:6,1:7:0.021915,0.978085,0:14,0,145	1/1:0,93:93:0,0,1:421,280,0	0/0:12,0:12:0.99956,0.00044,0:0,36,281
chr4	819774	chr4_819774_C_A	C	A	.	PASS	AF=0.454545;DP=89;NS=11;AN=22;MAF=0.454545;AC=10;AC_Het=4;AC_Hom=6;AC_Hemi=0;HWE=0.542748	GT:AD:DP:GP:PL	./.:0,0:0:0.331757,0.488453,0.17979:0,0,0	./.:0,0:0:0.331757,0.488453,0.17979:0,0,0	1/1:0,4:4:0,0.145149,0.854851:108,12,0	1/1:0,2:2:1e-06,0.404474,0.595526:61,6,0	0/1:3,1:4:0.005413,0.994587,0:21,0,95	0/0:6,0:6:0.977513,0.022487,0:0,18,170	0/1:1,1:2:0.013398,0.986419,0.000183:17,0,33	0/0:2,0:2:0.730954,0.269045,1e-06:0,6,59	0/1:8,1:9:0.407715,0.592285,0:0,0,158	0/1:13,6:19:0,1,0:117,0,249	0/0:10,0:10:0.998564,0.001436,0:0,30,255	1/1:0,24:24:0,0,1:201,72,0	0/0:7,0:7:0.988629,0.011371,0:0,21,214
chr4	819974	chr4_819974_C_T	C	T	.	PASS	AF=0.115385;DP=159;NS=13;AN=26;MAF=0.115385;AC=3;AC_Het=3;AC_Hom=0;AC_Hemi=0;HWE=1	GT:AD:DP:GP:PL	0/1:1,1:2:0.060793,0.938057,0.00115:18,0,17	0/0:1,0:1:0.890773,0.109221,5e-06:0,3,34	0/0:4,0:4:0.984905,0.015095,0:0,12,92	0/0:2,0:2:0.942234,0.057765,0:0,6,45	0/0:3,0:3:0.970259,0.029741,0:0,9,86	0/0:3,0:3:0.970259,0.029741,0:0,9,88	0/0:3,0:3:0.970259,0.029741,0:0,9,74	0/0:1,0:1:0.890777,0.109222,1e-06:0,3,41	0/1:8,4:12:0,1,0:83,0,169	0/1:30,4:34:0.488731,0.511269,0:6,0,322	0/0:12,0:12:0.99994,6e-05,0:0,36,255	0/0:75,2:77:1,0,0:0,170,354	0/0:5,0:5:0.992395,0.007605,0:0,15,154
chr4	819995	chr4_819995_T_C	T	C	.	PASS	AF=0.458333;DP=158;NS=12;AN=24;MAF=0.458333;AC=11;AC_Het=9;AC_Hom=2;AC_Hemi=0;HWE=0.238505	GT:AD:DP:GP:PL	0/0:2,0:2:0.672901,0.327065,3.4e-05:0,6,43	./.:0,0:0:0.257118,0.4999,0.242981:0,0,0	0/1:1,1:2:0.010104,0.982308,0.007588:17,0,18	0/1:1,2:3:4.1e-05,0.987851,0.012109:41,0,16	0/1:3,1:4:0.001639,0.998361,0:25,0,86	0/1:1,3:4:0,0.999223,0.000777:79,0,28	0/1:1,2:3:0.000238,0.999147,0.000616:33,0,29	0/0:1,0:1:0.507051,0.492911,3.8e-05:0,3,41	0/1:7,5:12:0,1,0:105,0,157	0/1:26,7:33:0,1,0:69,0,319	0/1:9,2:11:0.001921,0.998079,0:24,0,201	1/1:2,75:77:0,0,1:369,171,0	0/1:1,5:6:0,0.9969,0.0031:140,0,22
chr4	820301	chr4_820301_G_A	G	A	.	PASS	AF=0.166667;DP=202;NS=12;AN=24;MAF=0.166667;AC=4;AC_Het=4;AC_Hom=0;AC_Hemi=0;HWE=1	GT:AD:DP:GP:PL	0/0:9,0:9:0.999203,0.000797,0:0,27,177	./.:0,0:0:0.689633,0.281617,0.02875:0,0,0	0/0:9,0:9:0.999203,0.000797,0:0,27,215	0/1:9,3:12:0.000511,0.999489,0:37,0,204	0/0:9,0:9:0.999203,0.000797,0:0,27,193	0/1:2,2:4:7e-06,0.999993,0:55,0,61	0/0:5,0:5:0.9874,0.0126,0:0,15,126	0/1:3,1:4:0.235208,0.764792,0:9,0,95	0/0:11,0:11:0.999801,0.000199,0:0,33,247	0/0:37,0:37:1,0,0:0,111,384	0/0:14,0:14:0.999975,2.5e-05,0:0,42,295	0/0:86,0:86:1,0,0:0,259,430	0/1:0,2:2:1.2e-05,0.710035,0.289953:58,6,0
chr4	820456	chr4_820456_C_T	C	T	.	PASS	AF=0.125;DP=128;NS=12;AN=24;MAF=0.125;AC=3;AC_Het=3;AC_Hom=0;AC_Hemi=0;HWE=1	GT:AD:DP:GP:PL	0/1:3,1:4:0.177081,0.822919,0:12,0,54	./.:0,0:0:0.759938,0.223613,0.01645:0,0,0	0/0:2,0:2:0.931479,0.068521,0:0,6,60	0/1:3,2:5:3e-06,0.999996,0:60,0,57	0/0:11,0:11:0.999856,0.000144,0:0,33,271	0/0:5,0:5:0.990889,0.009111,0:0,15,136	0/0:5,0:5:0.990889,0.009111,0:0,15,156	0/0:3,0:3:0.964524,0.035476,0:0,9,76	0/0:13,1:14:0.995393,0.004607,0:0,18,275	0/0:31,2:33:0.999998,2e-06,0:0,52,379	0/1:13,6:19:0,1,0:79,0,268	0/0:26,0:26:1,0,0:0,78,201	0/0:1,0:1:0.871742,0.128254,4e-06:0,3,37
chr4	820756	chr4_820756_T_C	T	C	.	PASS	AF=0.454545;DP=154;NS=11;AN=22;MAF=0.454545;AC=10;AC_Het=6;AC_Hom=4;AC_Hemi=0;HWE=1	GT:AD:DP:GP:PL	0/0:9,0:9:0.996716,0.003284,0:0,27,166	./.:0,0:0:0.294275,0.496392,0.209333:0,0,0	1/1:0,5:5:0,0.068988,0.931012:137,15,0	0/1:3,4:7:0,0.999943,5.7e-05:90,0,39	0/0:12,0:12:0.999588,0.000412,0:0,36,281	0/1:1,4:5:0,0.949399,0.050601:103,0,9	./.:0,0:0:0.294275,0.496392,0.209333:0,0,0	0/1:0,1:1:0.000322,0.542294,0.457384:33,3,0	0/1:6,4:10:0,1,0:86,0,144	0/1:32,5:37:0.000736,0.999264,0:29,0,331	0/1:14,2:16:0.003859,0.996141,0:22,0,279	0/0:49,1:50:1,0,0:0,129,378	1/1:0,2:2:0,0.372181,0.627819:72,6,0
chr4	821314	chr4_821314_T_C	T	C	.	PASS	AF=0.5;DP=77;NS=12;AN=24;MAF=0.5;AC=12;AC_Het=4;AC_Hom=8;AC_Hemi=0;HWE=0.281462	GT:AD:DP:GP:PL	0/1:0,1:1:0.003162,0.499335,0.497503:22,3,0	./.:0,0:0:0.250922,0.499998,0.24908:0,0,0	1/1:0,2:2:1e-06,0.334148,0.665851:60,6,0	1/1:0,3:3:0,0.200586,0.799414:80,9,0	0/1:9,1:10:0.048859,0.951141,0:10,0,228	0/1:1,1:2:0.000201,0.999549,0.000251:34,0,33	0/0:2,0:2:0.667489,0.332511,0:0,6,68	0/0:2,0:2:0.667489,0.332511,0:0,6,75	0/0:10,0:10:0.998058,0.001942,0:0,30,266	0/0:24,1:25:0.99999,1e-05,0:0,53,373	0/1:11,1:12:0.340221,0.659779,0:0,0,211	1/1:0,3:3:2e-06,0.200585,0.799413:57,9,0	1/1:0,5:5:0,0.059025,0.940975:148,15,0
chr4	846152	chr4_846152_T_C	T	C	.	PASS	AF=0.461538;DP=261;NS=13;AN=26;MAF=0.461538;AC=12;AC_Het=4;AC_Hom=8;AC_Hemi=0;HWE=0.260843	GT:AD:DP:GP:PL	0/1:13,17:30:0,1,0:293,0,239	0/0:14,0:14:0.999892,0.000108,0:0,42,317	1/1:0,3:3:0,0.220608,0.779392:80,9,0	1/1:0,8:8:0,0.008767,0.991233:178,24,0	0/0:2,0:2:0.693675,0.306324,1e-06:0,6,57	0/0:10,0:10:0.998278,0.001722,0:0,30,265	0/1:2,7:9:0,0.999966,3.4e-05:185,0,41	0/1:5,3:8:0,1,0:84,0,155	0/1:9,1:10:0.154741,0.845259,0:5,0,219	0/0:33,4:37:0.731478,0.268522,0:0,7,339	0/0:10,0:10:0.998278,0.001722,0:0,30,259	1/1:0,108:108:0,0,1:462,325,0	1/1:0,12:12:0,0.000552,0.999448:278,36,0
chr4	848005	chr4_848005_G_A	G	A	.	PASS	AF=0.461538;DP=241;NS=13;AN=26;MAF=0.461538;AC=12;AC_Het=4;AC_Hom=8;AC_Hemi=0;HWE=0.260843	GT:AD:DP:GP:PL	1/1:0,12:12:0,0.000545,0.999455:237,36,0	0/0:6,0:6:0.972783,0.027217,0:0,18,190	1/1:0,7:7:0,0.017151,0.982849:157,21,0	1/1:0,2:2:0,0.358324,0.641676:70,6,0	0/1:4,1:5:0.001783,0.998217,0:25,0,111	0/0:4,0:4:0.899347,0.100653,0:0,12,136	0/0:3,0:3:0.817102,0.182898,0:0,9,96	0/0:1,0:1:0.527575,0.472371,5.3e-05:0,3,39	0/1:10,2:12:0.000538,0.999462,0:30,0,233	0/1:30,13:43:0,1,0:201,0,327	0/1:14,3:17:1.1e-05,0.999989,0:47,0,273	0/0:124,0:124:1,0,0:0,373,477	1/1:0,4:4:0,0.122501,0.877499:123,12,0
chr4	848181	chr4_848181_A_T	A	T	.	PASS	AF=0.136364;DP=190;NS=11;AN=22;MAF=0.136364;AC=3;AC_Het=1;AC_Hom=2;AC_Hemi=0;HWE=0.142857	GT:AD:DP:GP:PL	1/1:0,14:14:0,0.00066,0.99934:299,42,0	0/0:5,0:5:0.988587,0.011413,0:0,15,158	0/0:1,0:1:0.844065,0.155924,1.1e-05:0,3,34	./.:0,0:0:0.71246,0.263227,0.024313:0,0,0	0/0:4,0:4:0.977431,0.022569,0:0,12,132	./.:0,0:0:0.71246,0.263227,0.024313:0,0,0	0/0:1,0:1:0.844071,0.155925,4e-06:0,3,39	0/1:1,3:4:0,0.999533,0.000467:98,0,23	0/0:11,0:11:0.99982,0.00018,0:0,33,265	0/0:20,0:20:1,0,0:0,60,355	0/0:18,0:18:0.999999,1e-06,0:0,54,349	0/0:110,0:110:1,0,0:0,331,468	0/0:2,0:2:0.915446,0.084554,0:0,6,64
chr4	851746	chr4_851746_G_A	G	A	.	PASS	AF=0.153846;DP=215;NS=13;AN=26;MAF=0.153846;AC=4;AC_Het=0;AC_Hom=4;AC_Hemi=0;HWE=0.00521739	GT:AD:DP:GP:PL	0/0:3,0:3:0.954074,0.045926,0:0,9,86	1/1:0,19:19:0,2e-05,0.99998:341,57,0	0/0:7,0:7:0.997001,0.002999,0:0,21,205	0/0:18,0:18:0.999999,1e-06,0:0,54,360	0/0:17,0:17:0.999997,3e-06,0:0,51,332	0/0:7,0:7:0.997001,0.002999,0:0,21,196	0/0:4,0:4:0.976498,0.023502,0:0,12,123	0/0:1,0:1:0.838514,0.161455,3.1e-05:0,3,30	0/0:13,0:13:0.999953,4.7e-05,0:0,39,266	0/0:23,0:23:1,0,0:0,69,358	0/0:18,0:18:0.999999,1e-06,0:0,54,296	0/0:77,0:77:1,0,0:0,232,436	1/1:0,8:8:0,0.038989,0.961011:215,24,0
chr4	851788	chr4_851788_T_C	T	C	.	PASS	AF=0.458333;DP=176;NS=12;AN=24;MAF=0.458333;AC=11;AC_Het=5;AC_Hom=6;AC_Hemi=0;HWE=0.59387	GT:AD:DP:GP:PL	./.:0,0:0:0.293617,0.496495,0.209889:0,0,0	0/0:17,0:17:0.999987,1.3e-05,0:0,51,343	1/1:0,7:7:0,0.018144,0.981856:189,21,0	1/1:0,6:6:0,0.035642,0.964358:165,18,0	0/0:7,0:7:0.986962,0.013038,0:0,21,187	0/0:6,0:6:0.97426,0.02574,0:0,18,168	0/1:3,1:4:0.000945,0.999055,0:28,0,97	0/1:1,1:2:0.000472,0.999359,0.000169:31,0,34	0/1:7,3:10:0,1,0:65,0,160	0/1:28,4:32:0.014222,0.985778,0:16,0,326	0/1:13,3:16:8e-06,0.999992,0:49,0,260	1/1:0,63:63:0,0,1:428,190,0	0/0:6,0:6:0.97426,0.02574,0:0,18,186
chr4	852942	chr4_852942_A_G	A	G	.	PASS	AF=0.153846;DP=259;NS=13;AN=26;MAF=0.153846;AC=4;AC_Het=0;AC_Hom=4;AC_Hemi=0;HWE=0.00521739	GT:AD:DP:GP:PL	1/1:0,13:13:0,0.001484,0.998516:297,39,0	1/1:0,4:4:0,0.432088,0.567912:132,12,0	0/0:18,0:18:0.999999,1e-06,0:0,54,352	0/0:12,0:12:0.99992,8e-05,0:0,36,298	0/0:4,0:4:0.979878,0.020122,0:0,12,142	0/0:7,0:7:0.99744,0.00256,0:0,21,210	0/0:3,0:3:0.96055,0.03945,0:0,9,110	0/0:3,0:3:0.96055,0.03945,0:0,9,109	0/0:14,0:14:0.99998,2e-05,0:0,42,300	0/0:44,0:44:1,0,0:0,132,412	0/0:25,0:25:1,0,0:0,75,393	0/0:103,0:103:1,0,0:0,310,475	0/0:9,0:9:0.999359,0.000641,0:0,27,247
chr4	854484	chr4_854484_A_G	A	G	.	PASS	AF=0.333333;DP=247;NS=12;AN=24;MAF=0.333333;AC=8;AC_Het=4;AC_Hom=4;AC_Hemi=0;HWE=0.517566	GT:AD:DP:GP:PL	./.:0,0:0:0.444672,0.44433,0.110997:0,0,0	1/1:0,12:12:0,0.000976,0.999024:289,36,0	1/1:0,17:17:0,3.1e-05,0.999969:319,51,0	0/1:8,8:16:0,1,0:197,0,192	0/1:15,2:17:0.002777,0.997223,0:26,0,259	0/1:4,1:5:0.01002,0.98998,0:20,0,120	0/1:2,3:5:0,1,0:102,0,61	0/0:7,0:7:0.992254,0.007746,0:0,21,215	0/0:19,0:19:0.999998,2e-06,0:0,57,360	0/0:48,0:48:1,0,0:0,144,421	0/0:17,0:17:0.999992,8e-06,0:0,51,314	0/0:75,0:75:1,0,0:0,226,408	0/0:9,0:9:0.998052,0.001948,0:0,27,253
chr4	868314	chr4_868314_G_A	G	A	.	PASS	AF=0.461538;DP=246;NS=13;AN=26;MAF=0.461538;AC=12;AC_Het=8;AC_Hom=4;AC_Hemi=0;HWE=0.601992	GT:AD:DP:GP:PL	0/0:14,0:14:0.999891,0.000109,0:0,42,215	0/1:2,4:6:0,0.999945,5.5e-05:99,0,39	0/0:24,0:24:1,0,0:0,72,370	0/0:13,0:13:0.999781,0.000219,0:0,39,289	0/1:8,3:11:0,1,0:75,0,169	1/1:0,4:4:0,0.12244,0.87756:129,12,0	1/1:0,5:5:0,0.065212,0.934788:149,15,0	0/1:0,1:1:9.3e-05,0.527409,0.472498:38,3,0	0/1:11,6:17:0,1,0:133,0,204	0/1:27,30:57:0,1,0:327,0,311	0/1:15,5:20:0,1,0:85,0,250	0/1:21,46:67:0,1,0:353,0,158	0/1:2,5:7:0,0.999102,0.000898:118,0,27
chr4	868398	chr4_868398_A_G	A	G	.	PASS	AF=0.5;DP=171;NS=13;AN=26;MAF=0.5;AC=13;AC_Het=11;AC_Hom=2;AC_Hemi=0;HWE=0.0338157	GT:AD:DP:GP:PL	0/1:3,1:4:0.048374,0.951625,0:10,0,63	0/1:2,2:4:8.5e-05,0.999915,0:38,0,63	0/0:24,2:26:0.728339,0.271661,0:0,7,335	0/1:8,6:14:0,1,0:149,0,203	0/1:4,1:5:0.006429,0.993571,0:19,0,115	0/1:1,1:2:0.001017,0.998362,0.000621:27,0,29	0/1:1,1:2:0.004036,0.995768,0.000196:21,0,34	0/1:1,1:2:0.000642,0.999161,0.000197:29,0,34	0/1:9,1:10:0.20654,0.79346,0:3,0,195	0/1:25,9:34:0,1,0:137,0,313	0/1:10,3:13:3e-06,0.999997,0:52,0,228	0/1:12,39:51:0,1,0:313,0,152	1/1:0,4:4:0,0.112747,0.887253:131,12,0
chr4	868579	chr4_868579_T_C	T	C	.	PASS	AF=0.5;DP=224;NS=12;AN=24;MAF=0.5;AC=12;AC_Het=8;AC_Hom=4;AC_Hemi=0;HWE=0.562629	GT:AD:DP:GP:PL	0/1:4,5:9:0,1,0:102,0,71	1/1:0,4:4:0,0.119849,0.880151:113,12,0	0/1:10,11:21:0,1,0:228,0,213	0/1:10,10:20:0,1,0:198,0,224	0/0:8,0:8:0.99288,0.00712,0:0,24,217	1/1:0,5:5:0,0.063744,0.936256:138,15,0	0/1:6,5:11:0,1,0:95,0,144	./.:0,0:0:0.271849,0.499085,0.229066:0,0,0	0/1:8,2:10:3.5e-05,0.999965,0:42,0,200	0/1:26,4:30:0.009077,0.990923,0:18,0,328	0/1:8,1:9:0.355693,0.644307,0:0,0,135	0/1:58,32:90:0,1,0:270,0,348	0/0:6,0:6:0.972116,0.027884,0:0,18,180
chr4	869931	chr4_869931_T_C	T	C	.	PASS	AF=0.5;DP=278;NS=12;AN=24;MAF=0.5;AC=12;AC_Het=0;AC_Hom=12;AC_Hemi=0;HWE=0.000341696	GT:AD:DP:GP:PL	./.:0,0:0:0.302244,0.495046,0.20271:0,0,0	1/1:0,6:6:0,0.036754,0.963246:162,18,0	0/0:22,0:22:1,0,0:0,66,358	0/0:7,0:7:0.987366,0.012634,0:0,21,153	0/0:17,0:17:0.999988,1.2e-05,0:0,51,347	1/1:0,2:2:0,0.379085,0.620915:74,6,0	1/1:0,2:2:0,0.379085,0.620915:72,6,0	1/1:0,2:2:1e-06,0.379084,0.620915:61,6,0	0/0:21,1:22:0.996275,0.003725,0:0,26,309	0/0:41,0:41:1,0,0:0,123,386	0/0:19,0:19:0.999997,3e-06,0:0,57,332	1/1:2,68:70:0,0,1:330,157,0	1/1:0,6:6:0,0.036754,0.963246:155,18,0
chr4	870037	chr4_870037_G_T	G	T	.	PASS	AF=0.346154;DP=210;NS=13;AN=26;MAF=0.346154;AC=9;AC_Het=9;AC_Hom=0;AC_Hemi=0;HWE=0.209153	GT:AD:DP:GP:PL	0/0:18,0:18:0.999996,4e-06,0:0,54,304	0/1:4,1:5:0.010246,0.989754,0:20,0,91	0/1:15,2:17:0.00284,0.99716,0:26,0,242	0/1:16,4:20:3e-06,0.999997,0:55,0,269	0/1:15,3:18:0.008754,0.991246,0:21,0,243	0/1:8,1:9:0.061872,0.938128,0:12,0,155	0/0:5,0:5:0.970378,0.029622,0:0,15,90	0/1:4,1:5:0.010246,0.989754,0:20,0,114	0/1:14,2:16:0.024034,0.975966,0:16,0,221	0/0:24,2:26:0.989926,0.010074,0:0,20,310	0/1:10,1:11:0.419289,0.580711,0:2,0,219	0/1:30,20:50:0,1,0:154,0,267	0/0:5,0:5:0.970378,0.029622,0:0,15,146
chr4	870194	chr4_870194_G_T	G	T	.	PASS	AF=0.153846;DP=268;NS=13;AN=26;MAF=0.153846;AC=4;AC_Het=4;AC_Hom=0;AC_Hemi=0;HWE=1	GT:AD:DP:GP:PL	0/0:43,1:44:1,0,0:0,93,293	0/1:4,3:7:0,1,0:77,0,100	0/0:32,1:33:1,0,0:0,78,396	0/1:19,5:24:0,1,0:77,0,300	0/0:11,0:11:0.999819,0.000181,0:0,33,234	0/1:8,3:11:1.2e-05,0.999988,0:53,0,172	0/0:3,0:3:0.955696,0.044304,0:0,9,91	0/0:4,0:4:0.977346,0.022654,0:0,12,114	0/0:20,0:20:1,0,0:0,60,357	0/0:43,0:43:1,0,0:0,129,411	0/0:24,1:25:0.999973,2.7e-05,0:0,41,345	0/0:27,0:27:1,0,0:0,81,200	0/1:5,2:7:1.3e-05,0.999987,0:53,0,117
chr4	884026	chr4_884026_T_G	T	G	.	PASS	AF=0.307692;DP=215;NS=13;AN=26;MAF=0.307692;AC=8;AC_Het=6;AC_Hom=2;AC_Hemi=0;HWE=1	GT:AD:DP:GP:PL	0/0:1,0:1:0.646696,0.353265,3.9e-05:0,3,37	1/1:0,7:7:0,0.027806,0.972194:169,21,0	0/1:4,11:15:0,1,0:211,0,88	0/1:2,8:10:0,0.999991,9e-06:205,0,45	0/1:10,4:14:0,1,0:91,0,205	0/0:1,0:1:0.646711,0.353273,1.5e-05:0,3,41	0/0:1,0:1:0.646711,0.353273,1.5e-05:0,3,41	0/0:5,0:5:0.966987,0.033013,0:0,15,148	0/1:10,3:13:5e-06,0.999995,0:53,0,216	0/1:32,13:45:0,1,0:192,0,312	0/1:13,8:21:0,1,0:162,0,229	0/0:79,0:79:1,0,0:0,238,435	0/0:3,0:3:0.879846,0.120154,0:0,9,106
chr4	884029	chr4_884029_T_G	T	G	.	PASS	AF=0.384615;DP=212;NS=13;AN=26;MAF=0.384615;AC=10;AC_Het=8;AC_Hom=2;AC_Hemi=0;HWE=0.56581	GT:AD:DP:GP:PL	1/1:0,3:3:0,0.251121,0.748879:92,9,0	0/0:7,0:7:0.988486,0.011514,0:0,21,168	0/1:11,5:16:0,1,0:113,0,220	0/1:8,2:10:4.3e-05,0.999957,0:42,0,214	0/0:13,1:14:0.580245,0.419755,0:0,3,233	0/0:1,0:1:0.57288,0.427088,3.2e-05:0,3,40	0/1:0,1:1:6.1e-05,0.572859,0.42708:41,3,0	0/1:2,2:4:1e-06,0.999999,0:58,0,62	0/1:10,3:13:0,1,0:61,0,220	0/0:39,4:43:0.826853,0.173147,0:0,9,324	0/1:19,2:21:0.102927,0.897073,0:8,0,293	0/1:43,33:76:0,1,0:261,0,304	0/1:1,2:3:2e-06,0.999762,0.000237:56,0,32
chr4	893872	chr4_893872_G_A	G	A	.	PASS	AF=0.333333;DP=265;NS=12;AN=24;MAF=0.333333;AC=8;AC_Het=6;AC_Hom=2;AC_Hemi=0;HWE=1	GT:AD:DP:GP:PL	1/1:0,26:26:0,0,1:378,78,0	0/0:5,0:5:0.969357,0.030643,0:0,15,167	0/0:24,0:24:1,0,0:0,72,379	0/0:11,0:11:0.999506,0.000494,0:0,33,284	0/1:5,3:8:0,1,0:71,0,115	0/1:4,4:8:0,1,0:115,0,114	0/1:2,2:4:0,1,0:70,0,63	./.:0,0:0:0.441019,0.446147,0.112834:0,0,0	0/1:15,10:25:0,1,0:195,0,288	0/1:26,26:52:0,1,0:317,0,306	0/1:12,13:25:0,1,0:251,0,233	0/0:71,1:72:1,0,0:0,198,431	0/0:5,0:5:0.969357,0.030643,0:0,15,161
chr4	895296	chr4_895296_A_G	A	G	.	PASS	AF=0.461538;DP=270;NS=13;AN=26;MAF=0.461538;AC=12;AC_Het=6;AC_Hom=6;AC_Hemi=0;HWE=1	GT:AD:DP:GP:PL	0/0:28,0:28:1,0,0:0,84,392	0/0:5,0:5:0.94133,0.05867,0:0,15,169	0/0:23,0:23:1,0,0:0,69,384	0/0:7,0:7:0.984658,0.015342,0:0,21,193	0/1:6,4:10:0,1,0:110,0,163	1/1:0,6:6:0,0.030382,0.969618:192,18,0	0/1:0,1:1:4e-05,0.500659,0.499301:41,3,0	0/1:0,1:1:0.000632,0.500363,0.499006:29,3,0	0/1:15,11:26:0,1,0:227,0,282	0/1:37,28:65:0,1,0:329,0,361	0/1:20,16:36:0,1,0:258,0,292	1/1:0,57:57:0,0,1:416,172,0	1/1:0,5:5:0,0.058972,0.941028:157,15,0
chr4	897854	chr4_897854_A_G	A	G	.	PASS	AF=0.5;DP=247;NS=12;AN=24;MAF=0.5;AC=12;AC_Het=4;AC_Hom=8;AC_Hemi=0;HWE=0.281462	GT:AD:DP:GP:PL	1/1:0,26:26:0,0,1:376,78,0	1/1:0,4:4:0,0.11384,0.88616:130,12,0	0/0:18,0:18:0.999993,7e-06,0:0,54,344	0/0:13,0:13:0.999763,0.000237,0:0,39,260	0/1:5,3:8:0,1,0:77,0,113	1/1:0,2:2:0,0.33944,0.66056:76,6,0	0/0:1,0:1:0.506821,0.493131,4.8e-05:0,3,40	./.:0,0:0:0.25689,0.499906,0.243204:0,0,0	0/1:11,4:15:0,1,0:70,0,225	0/1:25,15:40:0,1,0:254,0,329	0/1:12,7:19:0,1,0:153,0,252	0/0:98,0:98:1,0,0:0,295,450	1/1:0,3:3:0,0.204411,0.795589:113,9,0
chr4	899810	chr4_899810_C_T	C	T	.	PASS	AF=0.346154;DP=271;NS=13;AN=26;MAF=0.346154;AC=9;AC_Het=5;AC_Hom=4;AC_Hemi=0;HWE=0.578215	GT:AD:DP:GP:PL	0/0:23,0:23:1,0,0:0,69,364	0/0:3,0:3:0.88174,0.11826,0:0,9,106	0/0:20,0:20:0.999999,1e-06,0:0,60,380	0/0:4,0:4:0.937155,0.062845,0:0,12,117	0/0:13,0:13:0.999869,0.000131,0:0,39,292	1/1:0,2:2:0,0.48239,0.51761:76,6,0	1/1:0,3:3:0,0.31786,0.68214:113,9,0	0/1:0,1:1:0.000383,0.65058,0.349037:35,3,0	0/1:13,12:25:0,1,0:210,0,256	0/1:28,26:54:0,1,0:331,0,341	0/1:10,11:21:0,1,0:233,0,236	0/0:101,0:101:1,0,0:0,304,462	0/1:0,1:1:0.000305,0.650631,0.349064:36,3,0
chr4	899931	chr4_899931_G_A	G	A	.	PASS	AF=0.384615;DP=265;NS=13;AN=26;MAF=0.384615;AC=10;AC_Het=6;AC_Hom=4;AC_Hemi=0;HWE=1	GT:AD:DP:GP:PL	0/0:30,0:30:1,0,0:0,90,397	0/0:3,0:3:0.860402,0.139598,0:0,9,103	0/0:14,0:14:0.999921,7.9e-05,0:0,42,326	0/0:6,0:6:0.980123,0.019877,0:0,18,185	0/1:9,5:14:0,1,0:132,0,156	0/1:0,1:1:0.000186,0.60631,0.393504:37,3,0	0/1:0,1:1:0.000186,0.60631,0.393504:37,3,0	1/1:0,2:2:1e-06,0.435153,0.564846:64,6,0	0/1:11,10:21:0,1,0:215,0,226	0/1:16,18:34:0,1,0:239,0,279	0/1:13,13:26:0,1,0:269,0,252	0/0:109,0:109:1,0,0:0,328,466	1/1:0,3:3:0,0.278079,0.721921:99,9,0
chr4	903008	chr4_903008_A_T	A	T	.	PASS	AF=0.363636;DP=102;NS=11;AN=22;MAF=0.363636;AC=8;AC_Het=4;AC_Hom=4;AC_Hemi=0;HWE=0.537668	GT:AD:DP:GP:PL	1/1:0,12:12:0,0.000644,0.999356:285,36,0	0/1:0,1:1:0.000189,0.568827,0.430985:36,3,0	0/0:8,0:8:0.994116,0.005884,0:0,24,226	0/0:3,0:3:0.840752,0.159248,0:0,9,109	0/0:10,0:10:0.998522,0.001478,0:0,30,255	0/0:1,0:1:0.568752,0.430921,0.000326:0,3,30	0/1:0,1:1:6e-05,0.5689,0.43104:41,3,0	./.:0,0:0:0.323688,0.490496,0.185816:0,0,0	0/1:11,3:14:2.1e-05,0.999979,0:45,0,262	0/0:26,2:28:0.970748,0.029252,0:0,17,342	0/1:12,3:15:2e-06,0.999998,0:55,0,244	1/1:0,9:9:0,0.005129,0.994871:226,27,0	./.:0,0:0:0.323688,0.490496,0.185816:0,0,0
chr4	903347	chr4_903347_C_T	C	T	.	PASS	AF=0.423077;DP=231;NS=13;AN=26;MAF=0.423077;AC=11;AC_Het=5;AC_Hom=6;AC_Hemi=0;HWE=0.573563	GT:AD:DP:GP:PL	0/0:17,0:17:0.999988,1.2e-05,0:0,51,330	1/1:0,4:4:0,0.141662,0.858338:114,12,0	1/1:0,11:11:0,0.001288,0.998712:280,33,0	0/0:8,0:8:0.994118,0.005882,0:0,24,206	0/1:14,5:19:0,1,0:95,0,294	0/1:1,1:2:0.00021,0.999639,0.000151:35,0,34	0/0:1,0:1:0.568981,0.430916,0.000103:0,3,35	0/0:3,0:3:0.840807,0.159193,0:0,9,115	0/1:8,6:14:0,1,0:168,0,190	0/1:19,20:39:0,1,0:296,0,282	0/1:13,9:22:0,1,0:204,0,255	0/0:88,0:88:1,0,0:0,265,448	1/1:0,3:3:0,0.24817,0.75183:102,9,0
chr4	904163	chr4_904163_T_C	T	C	.	PASS	AF=0.192308;DP=273;NS=13;AN=26;MAF=0.192308;AC=5;AC_Het=3;AC_Hom=2;AC_Hemi=0;HWE=0.373913	GT:AD:DP:GP:PL	0/0:29,0:29:1,0,0:0,87,393	0/1:0,1:1:0.000229,0.785757,0.214014:41,3,0	1/1:0,14:14:0,0.000448,0.999552:330,42,0	0/1:4,6:10:0,1,0:173,0,104	0/0:9,0:9:0.998937,0.001063,0:0,27,257	0/1:1,3:4:0,0.999453,0.000547:95,0,24	0/0:2,0:2:0.880142,0.119858,0:0,6,78	0/0:1,0:1:0.785936,0.214059,5e-06:0,3,41	0/0:24,0:24:1,0,0:0,72,394	0/0:60,0:60:1,0,0:0,181,439	0/0:29,0:29:1,0,0:0,87,414	0/0:85,0:85:1,0,0:0,256,419	0/0:5,0:5:0.983263,0.016737,0:0,15,173
chr4	905092	chr4_905092_T_A	T	A	.	PASS	AF=0.25;DP=255;NS=12;AN=24;MAF=0.25;AC=6;AC_Het=2;AC_Hom=4;AC_Hemi=0;HWE=0.0898987	GT:AD:DP:GP:PL	1/1:0,15:15:0,0.000153,0.999847:321,45,0	0/0:1,0:1:0.714276,0.285702,2.3e-05:0,3,37	1/1:1,14:15:0,0.071963,0.928037:287,18,0	0/0:5,0:5:0.975611,0.024389,0:0,15,155	0/0:2,0:2:0.833339,0.166661,0:0,6,65	0/0:1,0:1:0.714285,0.285706,9e-06:0,3,41	0/0:2,0:2:0.833339,0.166661,0:0,6,77	./.:0,0:0:0.51021,0.40816,0.08163:0,0,0	0/0:19,0:19:0.999998,2e-06,0:0,57,367	0/0:37,0:37:1,0,0:0,111,420	0/0:31,0:31:1,0,0:0,93,410	0/1:101,21:122:0,1,0:113,0,304	0/1:3,2:5:4e-06,0.999996,0:55,0,98
chr4	926177	chr4_926177_T_C	T	C	.	PASS	AF=0.461538;DP=252;NS=13;AN=26;MAF=0.461538;AC=12;AC_Het=4;AC_Hom=8;AC_Hemi=0;HWE=0.260843	GT:AD:DP:GP:PL	0/0:22,0:22:1,0,0:0,66,353	0/0:6,0:6:0.975408,0.024592,0:0,18,192	0/0:13,0:13:0.999803,0.000197,0:0,39,304	0/0:8,0:8:0.993736,0.006264,0:0,24,236	0/1:6,5:11:0,1,0:123,0,120	1/1:0,4:4:0,0.134139,0.865861:138,12,0	1/1:0,2:2:0,0.382597,0.617403:72,6,0	0/0:3,0:3:0.832151,0.167849,0:0,9,112	0/1:4,9:13:0,1,0:197,0,91	0/1:29,22:51:0,1,0:287,0,322	0/1:12,7:19:0,1,0:148,0,255	1/1:0,95:95:0,0,1:455,286,0	1/1:0,5:5:0,0.07189,0.92811:164,15,0
chr4	929375	chr4_929375_C_T	C	T	.	PASS	AF=0.454545;DP=194;NS=11;AN=22;MAF=0.454545;AC=10;AC_Het=4;AC_Hom=6;AC_Hemi=0;HWE=0.542748	GT:AD:DP:GP:PL	./.:0,0:0:0.295448,0.496207,0.208346:0,0,0	0/0:3,0:3:0.826492,0.173508,0:0,9,99	0/0:13,0:13:0.999795,0.000205,0:0,39,284	0/0:7,0:7:0.98705,0.01295,0:0,21,212	1/1:0,2:2:0,0.373199,0.626801:80,6,0	1/1:0,3:3:0,0.229405,0.770595:114,9,0	./.:0,0:0:0.295448,0.496207,0.208346:0,0,0	0/1:1,2:3:0,0.998665,0.001335:64,0,25	0/1:8,3:11:0,1,0:73,0,205	0/1:10,13:23:0,1,0:213,0,154	0/1:5,8:13:0,1,0:200,0,119	1/1:0,115:115:0,0,1:474,346,0	0/0:1,0:1:0.543532,0.456429,3.8e-05:0,3,40
chr4	930962	chr4_930962_C_T	C	T	.	PASS	AF=0.192308;DP=176;NS=13;AN=26;MAF=0.192308;AC=5;AC_Het=5;AC_Hom=0;AC_Hemi=0;HWE=1	GT:AD:DP:GP:PL	0/1:3,2:5:0.000116,0.999884,0:42,0,69	0/0:1,0:1:0.780211,0.21977,2e-05:0,3,35	0/1:6,1:7:0.152581,0.847419,0:10,0,160	0/0:5,0:5:0.9827,0.0173,0:0,15,155	0/1:4,1:5:0.027654,0.972346,0:18,0,99	0/1:1,1:2:0.004458,0.995497,4.5e-05:26,0,35	0/0:1,0:1:0.78022,0.219772,8e-06:0,3,39	0/0:1,0:1:0.780129,0.219747,0.000124:0,3,27	0/0:13,0:13:0.999931,6.9e-05,0:0,39,259	0/0:34,1:35:1,0,0:0,72,374	0/0:8,0:8:0.997804,0.002196,0:0,24,199	0/1:70,21:91:0,1,0:78,0,350	0/0:1,0:1:0.780211,0.21977,2e-05:0,3,35
chr4	931275	chr4_931275_T_G	T	G	.	PASS	AF=0.363636;DP=165;NS=11;AN=22;MAF=0.363636;AC=8;AC_Het=8;AC_Hom=0;AC_Hemi=0;HWE=0.190918	GT:AD:DP:GP:PL	0/1:0,1:1:0.001583,0.577728,0.420689:27,3,0	0/1:0,1:1:7.9e-05,0.578598,0.421322:40,3,0	0/1:13,2:15:0.005671,0.994329,0:21,0,240	0/0:7,0:7:0.988751,0.011249,0:0,21,190	0/1:3,1:4:0.004352,0.995648,0:22,0,86	0/0:1,0:1:0.578578,0.4213,0.000122:0,3,34	./.:0,0:0:0.334832,0.487629,0.177539:0,0,0	0/1:1,1:2:0.000345,0.999194,0.00046:33,0,29	0/1:14,5:19:0,1,0:93,0,239	0/1:42,6:48:0.000351,0.999649,0:33,0,326	0/0:19,1:20:0.993075,0.006925,0:0,23,315	0/1:20,27:47:0,1,0:216,0,262	./.:0,0:0:0.334832,0.487629,0.177539:0,0,0
chr4	940685	chr4_940685_G_A	G	A	.	PASS	AF=0.454545;DP=211;NS=11;AN=22;MAF=0.454545;AC=10;AC_Het=6;AC_Hom=4;AC_Hemi=0;HWE=1	GT:AD:DP:GP:PL	./.:0,0:0:0.262591,0.499691,0.237719:0,0,0	./.:0,0:0:0.262591,0.499691,0.237719:0,0,0	1/1:0,11:11:0,0.001025,0.998975:240,33,0	1/1:0,6:6:0,0.031798,0.968202:166,18,0	0/1:4,2:6:5.7e-05,0.999943,0:40,0,95	0/1:6,1:7:0.209248,0.790752,0:3,0,170	0/0:1,0:1:0.512419,0.487544,3.7e-05:0,3,41	0/0:1,0:1:0.512419,0.487544,3.7e-05:0,3,41	0/1:15,6:21:0,1,0:139,0,291	0/1:27,18:45:0,1,0:277,0,350	0/1:20,8:28:0,1,0:170,0,328	0/0:78,0:78:1,0,0:0,235,452	0/1:6,1:7:0.00668,0.99332,0:19,0,170
chr4	943730	chr4_943730_T_A	T	A	.	PASS	AF=0.307692;DP=87;NS=13;AN=26;MAF=0.307692;AC=8;AC_Het=8;AC_Hom=0;AC_Hemi=0;HWE=0.244302	GT:AD:DP:GP:PL	0/1:1,1:2:0.000452,0.999326,0.000222:33,0,31	0/0:2,0:2:0.782205,0.217795,0:0,6,63	0/0:6,0:6:0.982896,0.017104,0:0,18,168	0/0:1,0:1:0.642278,0.357672,5e-05:0,3,36	0/1:2,1:3:0.00285,0.99715,0:25,0,66	0/0:1,0:1:0.642285,0.357676,4e-05:0,3,37	0/0:1,0:1:0.64227,0.357667,6.3e-05:0,3,35	0/1:2,1:3:0.00057,0.99943,0:32,0,61	0/1:5,2:7:4.1e-05,0.999959,0:43,0,135	0/1:19,5:24:0,1,0:96,0,305	0/1:6,4:10:0,1,0:100,0,144	0/1:19,5:24:6e-06,0.999994,0:52,0,280	0/1:2,1:3:0.004509,0.995491,0:23,0,61
chr4	944547	chr4_944547_A_G	A	G	.	PASS	AF=0.423077;DP=127;NS=13;AN=26;MAF=0.423077;AC=11;AC_Het=3;AC_Hom=8;AC_Hemi=0;HWE=0.0855297	GT:AD:DP:GP:PL	0/0:7,0:7:0.988816,0.011184,0:0,21,171	1/1:0,3:3:0,0.256682,0.743318:87,9,0	0/1:5,7:12:0,1,0:165,0,112	0/0:4,0:4:0.917019,0.082981,0:0,12,88	0/0:6,0:6:0.977878,0.022122,0:0,18,152	1/1:0,3:3:0,0.256682,0.743318:85,9,0	0/1:2,1:3:0.000552,0.999448,0:31,0,65	0/1:0,1:1:6.4e-05,0.580025,0.419911:41,3,0	0/0:5,0:5:0.956714,0.043286,0:0,15,139	0/0:18,0:18:0.999994,6e-06,0:0,54,322	0/0:14,0:14:0.999912,8.8e-05,0:0,42,293	1/1:0,47:47:0,0,1:377,141,0	1/1:0,4:4:0,0.147237,0.852763:133,12,0
chr4	956971	chr4_956971_T_C	T	C	.	PASS	AF=0.461538;DP=240;NS=13;AN=26;MAF=0.461538;AC=12;AC_Het=6;AC_Hom=6;AC_Hemi=0;HWE=1	GT:AD:DP:GP:PL	0/0:22,0:22:1,0,0:0,66,383	1/1:0,4:4:0,0.137094,0.862906:142,12,0	0/0:19,0:19:0.999997,3e-06,0:0,57,358	0/0:7,0:7:0.987857,0.012143,0:0,21,219	0/1:5,6:11:0,1,0:157,0,141	0/1:3,2:5:1e-06,0.999999,0:61,0,85	0/1:1,1:2:0.000202,0.999403,0.000395:35,0,30	1/1:0,2:2:0,0.388571,0.611429:71,6,0	0/1:12,4:16:0,1,0:89,0,254	0/1:13,13:26:0,1,0:266,0,246	0/1:11,6:17:0,1,0:112,0,222	0/0:103,0:103:1,0,0:0,310,462	1/1:0,6:6:0,0.038201,0.961799:182,18,0
chr4	958081	chr4_958081_T_C	T	C	.	PASS	AF=0.416667;DP=184;NS=12;AN=24;MAF=0.416667;AC=10;AC_Het=8;AC_Hom=2;AC_Hemi=0;HWE=0.547718	GT:AD:DP:GP:PL	0/1:20,6:26:0,1,0:123,0,305	1/1:0,6:6:0,0.03463,0.96537:193,18,0	0/1:14,8:22:0,1,0:192,0,256	0/1:8,5:13:0,1,0:124,0,208	0/1:5,3:8:0,1,0:79,0,117	0/0:3,0:3:0.821172,0.178828,0:0,9,114	0/0:1,0:1:0.534423,0.465536,4.1e-05:0,3,40	0/1:0,1:1:0.000122,0.534375,0.465503:37,3,0	0/1:13,11:24:0,1,0:221,0,256	0/1:20,29:49:0,1,0:319,0,266	0/1:16,11:27:0,1,0:222,0,291	./.:0,0:0:0.285629,0.497627,0.216744:0,0,0	0/0:4,0:4:0.901807,0.098193,0:0,12,141
chr4	958405	chr4_958405_A_G	A	G	.	PASS	AF=0.5;DP=150;NS=11;AN=22;MAF=0.5;AC=11;AC_Het=5;AC_Hom=6;AC_Hemi=0;HWE=1	GT:AD:DP:GP:PL	0/0:25,0:25:1,0,0:0,75,375	1/1:0,11:11:0,0.001108,0.998892:250,33,0	0/0:14,0:14:0.999893,0.000107,0:0,42,303	0/1:7,6:13:0,1,0:154,0,136	0/1:8,4:12:0,1,0:100,0,175	1/1:0,2:2:0,0.362164,0.637836:75,6,0	./.:0,0:0:0.282761,0.497984,0.219256:0,0,0	1/1:0,2:2:0,0.362164,0.637836:67,6,0	0/1:8,7:15:0,1,0:166,0,157	0/1:18,19:37:0,1,0:271,0,221	0/1:4,9:13:0,1,0:164,0,79	./.:0,0:0:0.282761,0.497984,0.219256:0,0,0	0/0:6,0:6:0.97322,0.02678,0:0,18,171
chr4	958587	chr4_958587_T_A	T	A	.	PASS	AF=0.461538;DP=224;NS=13;AN=26;MAF=0.461538;AC=12;AC_Het=6;AC_Hom=6;AC_Hemi=0;HWE=1	GT:AD:DP:GP:PL	0/0:17,0:17:0.999987,1.3e-05,0:0,51,347	1/1:0,18:18:0,9e-06,0.999991:318,54,0	0/0:15,0:15:0.999949,5.1e-05,0:0,45,316	0/1:7,11:18:0,1,0:233,0,169	0/1:7,7:14:0,1,0:181,0,172	1/1:0,3:3:0,0.230009,0.769991:104,9,0	0/1:2,1:3:0.000757,0.999243,0:29,0,62	0/0:4,0:4:0.905299,0.094701,0:0,12,147	0/1:7,9:16:0,1,0:222,0,159	0/1:10,14:24:0,1,0:270,0,186	0/1:7,6:13:0,1,0:148,0,145	0/0:72,0:72:1,0,0:0,217,423	1/1:0,7:7:0,0.018327,0.981673:220,21,0
chr4	965572	chr4_965572_A_G	A	G	.	PASS	AF=0.192308;DP=195;NS=13;AN=26;MAF=0.192308;AC=5;AC_Het=3;AC_Hom=2;AC_Hemi=0;HWE=0.373913	GT:AD:DP:GP:PL	1/1:0,12:12:0,0.002119,0.997881:282,36,0	0/0:2,0:2:0.896911,0.103089,0:0,6,71	0/0:7,0:7:0.996421,0.003579,0:0,21,203	0/0:15,0:15:0.999986,1.4e-05,0:0,45,323	0/0:4,0:4:0.972069,0.027931,0:0,12,112	0/0:2,0:2:0.896911,0.103089,0:0,6,74	0/1:2,1:3:0.120588,0.879412,0:12,0,69	0/0:2,0:2:0.896911,0.103089,0:0,6,70	0/1:4,1:5:0.006911,0.993089,0:25,0,114	0/0:13,0:13:0.999944,5.6e-05,0:0,39,302	0/0:9,0:9:0.999103,0.000897,0:0,27,238	0/0:116,0:116:1,0,0:0,349,462	0/1:4,1:5:0.352401,0.647599,0:6,0,123
chr4	965710	chr4_965710_T_A	T	A	.	PASS	AF=0.125;DP=223;NS=12;AN=24;MAF=0.125;AC=3;AC_Het=3;AC_Hom=0;AC_Hemi=0;HWE=1	GT:AD:DP:GP:PL	0/0:4,0:4:0.981671,0.018329,0:0,12,120	0/0:9,0:9:0.999417,0.000583,0:0,27,236	0/1:5,4:9:0,1,0:113,0,139	0/1:17,6:23:0,1,0:118,0,237	0/1:17,2:19:0.042397,0.957603,0:19,0,231	0/0:2,0:2:0.930503,0.069497,0:0,6,67	./.:0,0:0:0.756962,0.226148,0.016891:0,0,0	0/0:2,0:2:0.930503,0.069497,0:0,6,76	0/0:11,0:11:0.999854,0.000146,0:0,33,262	0/0:18,0:18:0.999999,1e-06,0:0,54,313	0/0:8,0:8:0.998834,0.001166,0:0,24,216	0/0:111,0:111:1,0,0:0,334,479	0/0:7,0:7:0.997672,0.002328,0:0,21,174
chr4	966867	chr4_966867_C_T	C	T	.	PASS	AF=0.5;DP=211;NS=12;AN=24;MAF=0.5;AC=12;AC_Het=6;AC_Hom=6;AC_Hemi=0;HWE=1	GT:AD:DP:GP:PL	./.:0,0:0:0.271792,0.499089,0.229118:0,0,0	0/0:5,0:5:0.945732,0.054268,0:0,15,134	0/0:14,0:14:0.999888,0.000112,0:0,42,313	0/0:14,0:14:0.999888,0.000112,0:0,42,290	0/1:6,5:11:0,1,0:130,0,131	1/1:0,2:2:0,0.352569,0.64743:62,6,0	1/1:0,3:3:0,0.21401,0.78599:107,9,0	0/1:2,2:4:0,0.999999,0:62,0,60	0/1:12,6:18:0,1,0:128,0,262	0/1:21,16:37:0,1,0:254,0,332	0/1:8,9:17:0,1,0:210,0,196	1/1:0,73:73:0,0,1:439,220,0	0/1:2,6:8:0,0.999996,4e-06:159,0,50
chr4	966972	chr4_966972_G_A	G	A	.	PASS	AF=0.269231;DP=239;NS=13;AN=26;MAF=0.269231;AC=7;AC_Het=5;AC_Hom=2;AC_Hemi=0;HWE=1	GT:AD:DP:GP:PL	0/0:1,0:1:0.72829,0.2717,1e-05:0,3,40	0/0:3,0:3:0.914691,0.085309,0:0,9,101	0/0:13,0:13:0.999909,9.1e-05,0:0,39,322	0/0:11,0:11:0.999636,0.000364,0:0,33,292	0/1:7,3:10:0,1,0:76,0,177	1/1:0,3:3:0,0.401233,0.598767:107,9,0	0/0:3,0:3:0.914691,0.085309,0:0,9,102	0/1:2,2:4:1e-06,0.999999,0:62,0,66	0/1:9,5:14:0,1,0:127,0,188	0/1:30,23:53:0,1,0:293,0,346	0/1:12,13:25:0,1,0:250,0,249	0/0:93,0:93:1,0,0:0,280,422	0/0:5,0:5:0.977215,0.022785,0:0,15,167
chr4	967685	chr4_967685_T_G	T	G	.	PASS	AF=0.192308;DP=191;NS=13;AN=26;MAF=0.192308;AC=5;AC_Het=3;AC_Hom=2;AC_Hemi=0;HWE=0.373913	GT:AD:DP:GP:PL	1/1:2,25:27:0,0.015193,0.984807:332,27,0	0/0:6,0:6:0.992225,0.007775,0:0,18,171	0/0:8,0:8:0.998045,0.001955,0:0,24,167	0/0:17,0:17:0.999996,4e-06,0:0,51,346	0/0:13,0:13:0.999939,6.1e-05,0:0,39,296	0/1:2,1:3:0.002004,0.997996,1e-06:30,0,54	0/0:5,0:5:0.98457,0.01543,0:0,15,157	0/0:1,0:1:0.799492,0.200483,2.5e-05:0,3,33	0/1:8,2:10:0.003743,0.996257,0:27,0,153	0/0:35,3:38:0.999856,0.000144,0:0,35,341	0/1:10,3:13:0,1,0:67,0,217	0/0:31,0:31:1,0,0:0,93,372	0/0:6,0:6:0.992225,0.007775,0:0,18,174
chr4	968624	chr4_968624_T_G	T	G	.	PASS	AF=0.5;DP=262;NS=13;AN=26;MAF=0.5;AC=13;AC_Het=7;AC_Hom=6;AC_Hemi=0;HWE=1	GT:AD:DP:GP:PL	0/0:30,0:30:1,0,0:0,90,369	1/1:0,6:6:0,0.03046,0.96954:175,18,0	0/0:25,0:25:1,0,0:0,75,363	0/0:2,0:2:0.667864,0.332136,0:0,6,77	0/1:3,1:4:0.000804,0.999196,0:28,0,92	0/1:3,2:5:1e-06,0.999999,0:59,0,90	0/1:4,1:5:0.001276,0.998724,0:26,0,104	1/1:0,2:2:0,0.334525,0.665475:67,6,0	0/1:7,7:14:0,1,0:161,0,146	0/1:22,17:39:0,1,0:251,0,293	0/1:13,5:18:0,1,0:80,0,233	1/1:0,97:97:0,0,1:450,292,0	0/1:7,8:15:0,1,0:180,0,148
chr4	980515	chr4_980515_T_C	T	C	.	PASS	AF=0.115385;DP=254;NS=13;AN=26;MAF=0.115385;AC=3;AC_Het=1;AC_Hom=2;AC_Hemi=0;HWE=0.12	GT:AD:DP:GP:PL	0/0:42,0:42:1,0,0:0,126,403	0/1:1,5:6:0,0.999626,0.000374:122,0,23	0/0:9,0:9:0.999426,0.000574,0:0,27,247	0/0:11,0:11:0.999856,0.000144,0:0,33,216	0/0:6,0:6:0.995426,0.004574,0:0,18,169	0/0:6,0:6:0.995426,0.004574,0:0,18,185	0/0:1,0:1:0.871791,0.128207,1e-06:0,3,41	0/0:4,0:4:0.98195,0.01805,0:0,12,122	0/0:11,1:12:0.525116,0.474884,0:5,0,213	0/0:35,0:35:1,0,0:0,105,419	0/0:10,0:10:0.999713,0.000287,0:0,30,262	0/0:107,0:107:1,0,0:0,322,464	1/1:0,5:5:0,0.29823,0.70177:132,15,0
chr4	996139	chr4_996139_A_T	A	T	.	PASS	AF=0.25;DP=152;NS=12;AN=24;MAF=0.25;AC=6;AC_Het=6;AC_Hom=0;AC_Hemi=0;HWE=0.529258	GT:AD:DP:GP:PL	0/1:3,3:6:2e-06,0.999998,0:59,0,70	0/0:3,0:3:0.904574,0.095426,0:0,9,96	0/1:3,1:4:0.014818,0.985182,0:19,0,89	0/0:1,0:1:0.703235,0.296749,1.6e-05:0,3,39	./.:0,0:0:0.494553,0.417383,0.088064:0,0,0	0/0:2,0:2:0.825773,0.174227,0:0,6,76	0/0:1,0:1:0.703239,0.296751,1e-05:0,3,41	0/0:1,0:1:0.703239,0.296751,1e-05:0,3,41	0/0:12,0:12:0.999794,0.000206,0:0,36,267	0/1:33,4:37:0.009566,0.990434,0:21,0,337	0/1:14,2:16:0.007686,0.992314,0:22,0,280	0/1:53,12:65:0,1,0:107,0,307	0/1:3,1:4:0.005957,0.994043,0:23,0,95
chr4	997348	chr4_997348_A_G	A	G	.	PASS	AF=0.181818;DP=244;NS=11;AN=22;MAF=0.181818;AC=4;AC_Het=4;AC_Hom=0;AC_Hemi=0;HWE=1	GT:AD:DP:GP:PL	0/0:7,0:7:0.996438,0.003562,0:0,21,138	0/1:2,1:3:0.003476,0.996524,0:28,0,67	0/0:17,0:17:0.999997,3e-06,0:0,51,317	0/0:5,0:5:0.985903,0.014097,0:0,15,148	0/1:3,1:4:0.013721,0.986279,0:22,0,89	0/1:1,1:2:0.006892,0.993017,9.1e-05:25,0,31	./.:0,0:0:0.66228,0.303052,0.034668:0,0,0	./.:0,0:0:0.66228,0.303052,0.034668:0,0,0	0/0:24,1:25:0.999983,1.7e-05,0:0,44,352	0/0:64,0:64:1,0,0:0,193,439	0/1:24,4:28:6.1e-05,0.999939,0:46,0,330	0/0:86,1:87:1,0,0:0,242,440	0/0:2,0:2:0.897348,0.102652,0:0,6,80
chr4	1003410	chr4_1003410_A_G	A	G	.	PASS	AF=0.423077;DP=226;NS=13;AN=26;MAF=0.423077;AC=11;AC_Het=3;AC_Hom=8;AC_Hemi=0;HWE=0.0855297	GT:AD:DP:GP:PL	1/1:0,29:29:0,0,1:403,87,0	0/0:6,0:6:0.976554,0.023446,0:0,18,190	1/1:0,16:16:0,4e-05,0.99996:352,48,0	1/1:0,8:8:0,0.010065,0.989935:243,24,0	0/1:7,5:12:0,1,0:117,0,194	0/0:10,0:10:0.998502,0.001498,0:0,30,264	0/1:2,3:5:0,0.999995,5e-06:100,0,49	0/0:2,0:2:0.72246,0.27754,0:0,6,78	0/0:10,0:10:0.998502,0.001498,0:0,30,229	0/0:22,0:22:1,0,0:0,66,344	0/0:9,0:9:0.997008,0.002992,0:0,27,238	1/1:0,90:90:0,0,1:443,271,0	0/1:3,3:6:0,1,0:89,0,91
chr4	1008990	chr4_1008990_C_G	C	G	.	PASS	AF=0.461538;DP=159;NS=13;AN=26;MAF=0.461538;AC=12;AC_Het=4;AC_Hom=8;AC_Hemi=0;HWE=0.260843	GT:AD:DP:GP:PL	0/0:23,0:23:1,0,0:0,69,364	1/1:0,5:5:0,0.06842,0.93158:175,15,0	0/0:15,0:15:0.999948,5.2e-05,0:0,45,310	0/0:9,0:9:0.996687,0.003313,0:0,27,178	0/1:4,5:9:0,1,0:146,0,119	0/0:2,0:2:0.701527,0.298473,0:0,6,76	1/1:0,2:2:0,0.370109,0.629891:79,6,0	0/0:1,0:1:0.540252,0.459717,3.1e-05:0,3,41	0/1:2,10:12:0,0.999875,0.000125:188,0,35	0/1:11,15:26:0,1,0:203,0,200	0/1:5,8:13:0,1,0:176,0,126	1/1:0,37:37:0,0,1:363,111,0	1/1:0,2:2:0,0.370109,0.629891:70,6,0
chr4	1010087	chr4_1010087_T_C	T	C	.	PASS	AF=0.192308;DP=154;NS=13;AN=26;MAF=0.192308;AC=5;AC_Het=5;AC_Hom=0;AC_Hemi=0;HWE=1	GT:AD:DP:GP:PL	0/0:14,0:14:0.999964,3.6e-05,0:0,42,284	0/0:1,0:1:0.771487,0.2285,1.4e-05:0,3,37	0/0:8,0:8:0.997692,0.002308,0:0,24,222	0/0:4,0:4:0.9643,0.0357,0:0,12,106	0/0:3,0:3:0.931061,0.068939,0:0,9,105	0/1:2,1:3:0.001072,0.998928,0:32,0,61	0/1:0,1:1:0.000823,0.770859,0.228318:35,3,0	0/1:0,1:1:0.000328,0.771241,0.228431:39,3,0	0/1:10,5:15:0,1,0:114,0,207	0/1:27,5:32:0,1,0:73,0,312	0/0:17,1:18:0.977887,0.022113,0:0,14,314	0/0:52,0:52:1,0,0:0,157,403	0/0:2,0:2:0.871013,0.128987,0:0,6,66
chr4	1010883	chr4_1010883_C_A	C	A	.	PASS	AF=0.461538;DP=227;NS=13;AN=26;MAF=0.461538;AC=12;AC_Het=6;AC_Hom=6;AC_Hemi=0;HWE=1	GT:AD:DP:GP:PL	0/0:1,0:1:0.51903,0.480038,0.000931:0,3,27	0/1:2,2:4:1e-06,0.999999,0:59,0,61	0/0:22,0:22:1,0,0:0,66,385	0/0:13,0:13:0.999774,0.000226,0:0,39,314	0/1:3,7:10:0,1,0:194,0,80	1/1:0,4:4:0,0.119057,0.880943:141,12,0	1/1:0,2:2:0,0.350902,0.649098:76,6,0	0/0:1,0:1:0.519496,0.480469,3.5e-05:0,3,41	0/1:12,11:23:0,1,0:220,0,211	0/1:32,20:52:0,1,0:277,0,343	0/1:22,10:32:0,1,0:194,0,317	1/1:0,39:39:0,0,1:413,117,0	0/1:2,2:4:0,0.999999,1e-06:63,0,58
chr4	1010920	chr4_1010920_C_G	C	G	.	PASS	AF=0.230769;DP=144;NS=13;AN=26;MAF=0.230769;AC=6;AC_Het=4;AC_Hom=2;AC_Hemi=0;HWE=0.522981	GT:AD:DP:GP:PL	0/0:15,0:15:0.99998,2e-05,0:0,45,305	0/0:2,0:2:0.857157,0.142843,0:0,6,81	1/1:0,12:12:0,0.001463,0.998537:292,36,0	0/1:1,3:4:0,0.99894,0.00106:89,0,22	0/0:3,0:3:0.923086,0.076914,0:0,9,109	0/0:5,0:5:0.979595,0.020405,0:0,15,163	0/0:4,0:4:0.960005,0.039995,0:0,12,145	0/0:2,0:2:0.857157,0.142843,0:0,6,77	0/1:6,6:12:0,1,0:158,0,143	0/1:15,14:29:0,1,0:252,0,255	0/1:9,8:17:0,1,0:197,0,171	0/0:36,0:36:1,0,0:0,108,343	0/0:3,0:3:0.923086,0.076914,0:0,9,110
chr4	1017960	chr4_1017960_C_T	C	T	.	PASS	AF=0.346154;DP=238;NS=13;AN=26;MAF=0.346154;AC=9;AC_Het=3;AC_Hom=6;AC_Hemi=0;HWE=0.0919908	GT:AD:DP:GP:PL	1/1:0,28:28:0,0,1:385,84,0	1/1:0,6:6:0,0.055159,0.944841:201,18,0	1/1:0,18:18:0,1.4e-05,0.999986:345,54,0	0/0:14,0:14:0.999935,6.5e-05,0:0,42,313	0/0:8,0:8:0.995836,0.004164,0:0,24,234	0/1:3,6:9:0,1,0:142,0,82	0/0:3,0:3:0.88198,0.11802,0:0,9,110	0/1:2,1:3:0.002357,0.997643,0:26,0,73	0/0:14,0:14:0.999935,6.5e-05,0:0,42,305	0/0:39,0:39:1,0,0:0,117,423	0/0:29,0:29:1,0,0:0,87,374	0/0:51,0:51:1,0,0:0,154,300	0/1:7,9:16:0,1,0:206,0,173
chr4	1017988	chr4_1017988_G_A	G	A	.	PASS	AF=0.5;DP=212;NS=13;AN=26;MAF=0.5;AC=13;AC_Het=5;AC_Hom=8;AC_Hemi=0;HWE=0.577624	GT:AD:DP:GP:PL	0/1:18,11:29:0,1,0:213,0,299	1/1:0,7:7:0,0.016429,0.983571:207,21,0	0/0:15,0:15:0.999943,5.7e-05,0:0,45,320	0/0:14,0:14:0.999886,0.000114,0:0,42,317	0/1:7,1:8:0.01075,0.98925,0:17,0,192	0/0:7,0:7:0.985596,0.014404,0:0,21,190	1/1:0,3:3:0,0.210896,0.789104:110,9,0	1/1:0,3:3:0,0.210896,0.789104:116,9,0	0/1:6,7:13:0,1,0:177,0,158	0/1:23,14:37:0,1,0:247,0,325	0/1:13,9:22:0,1,0:190,0,239	1/1:0,42:42:0,0,1:324,126,0	0/0:12,0:12:0.999544,0.000456,0:0,36,295
chr4	1020827	chr4_1020827_A_T	A	T	.	PASS	AF=0.363636;DP=130;NS=11;AN=22;MAF=0.363636;AC=8;AC_Het=6;AC_Hom=2;AC_Hemi=0;HWE=1	GT:AD:DP:GP:PL	1/1:1,22:23:0,0.001695,0.998305:360,32,0	0/0:1,0:1:0.58644,0.413468,9.2e-05:0,3,35	0/1:2,2:4:1.1e-05,0.999975,1.4e-05:48,0,44	0/0:2,0:2:0.739361,0.260639,0:0,6,74	0/0:7,0:7:0.989104,0.010896,0:0,21,213	0/1:1,2:3:4e-06,0.999714,0.000282:53,0,31	./.:0,0:0:0.343973,0.485038,0.170989:0,0,0	./.:0,0:0:0.343973,0.485038,0.170989:0,0,0	0/1:10,2:12:0.000145,0.999855,0:37,0,230	0/1:26,8:34:0,1,0:131,0,343	0/1:22,5:27:0,1,0:86,0,332	0/1:7,9:16:0,1,0:186,0,140	0/0:1,0:1:0.586477,0.413494,2.9e-05:0,3,40
chr4	1022460	chr4_1022460_T_A	T	A	.	PASS	AF=0.318182;DP=204;NS=11;AN=22;MAF=0.318182;AC=7;AC_Het=3;AC_Hom=4;AC_Hemi=0;HWE=0.232198	GT:AD:DP:GP:PL	0/0:30,0:30:1,0,0:0,90,384	0/0:3,0:3:0.893341,0.106659,0:0,9,110	1/1:1,30:31:0,3e-06,0.999997:395,61,0	0/0:13,0:13:0.999883,0.000117,0:0,39,308	0/1:3,1:4:0.00333,0.99667,0:25,0,72	0/1:2,2:4:1e-06,0.999999,0:60,0,63	./.:0,0:0:0.458031,0.437498,0.104471:0,0,0	./.:0,0:0:0.458031,0.437498,0.104471:0,0,0	0/0:22,0:22:1,0,0:0,66,361	0/0:41,2:43:1,0,0:0,64,382	0/1:14,3:17:8e-06,0.999992,0:51,0,283	1/1:0,30:30:0,0,1:379,90,0	0/0:7,0:7:0.992593,0.007407,0:0,21,213
chr4	1024615	chr4_1024615_C_T	C	T	.	PASS	AF=0.230769;DP=272;NS=13;AN=26;MAF=0.230769;AC=6;AC_Het=6;AC_Hom=0;AC_Hemi=0;HWE=1	GT:AD:DP:GP:PL	0/1:22,6:28:0,1,0:75,0,306	0/0:5,0:5:0.981276,0.018724,0:0,15,168	0/0:25,1:26:0.999885,0.000115,0:0,37,372	0/1:15,3:18:2.4e-05,0.999976,0:48,0,296	0/0:10,1:11:0.514331,0.485669,0:2,0,237	0/1:7,1:8:0.045026,0.954974,0:15,0,186	0/0:2,0:2:0.867565,0.132435,0:0,6,74	0/0:5,0:5:0.981276,0.018724,0:0,15,155	0/1:9,1:10:0.143567,0.856433,0:10,0,187	0/0:40,3:43:0.999949,5.1e-05,0:0,41,349	0/1:18,2:20:0.308376,0.691624,0:6,0,290	0/0:83,2:85:1,0,0:0,184,359	0/1:8,1:9:0.077338,0.922662,0:13,0,211
chr4	1027968	chr4_1027968_C_A	C	A	.	PASS	AF=0.166667;DP=183;NS=12;AN=24;MAF=0.166667;AC=4;AC_Het=4;AC_Hom=0;AC_Hemi=0;HWE=1	GT:AD:DP:GP:PL	0/1:20,8:28:0,1,0:75,0,223	0/0:5,0:5:0.987172,0.012828,0:0,15,141	0/0:7,0:7:0.996762,0.003238,0:0,21,190	0/1:3,4:7:1e-06,0.999999,0:63,0,85	0/1:14,2:16:0.193222,0.806778,0:10,0,196	0/0:5,0:5:0.987172,0.012828,0:0,15,135	0/0:2,0:2:0.905828,0.094172,0:0,6,78	./.:0,0:0:0.685359,0.28501,0.029631:0,0,0	0/0:20,3:23:0.835869,0.164131,0:0,3,214	0/0:26,3:29:0.865227,0.134773,0:0,4,263	0/1:14,2:16:0.259818,0.740182,0:8,0,201	0/0:32,7:39:0.844092,0.155908,0:0,4,285	0/0:6,0:6:0.993545,0.006455,0:0,18,144
chr4	1030709	chr4_1030709_G_A	G	A	.	PASS	AF=0.230769;DP=260;NS=13;AN=26;MAF=0.230769;AC=6;AC_Het=2;AC_Hom=4;AC_Hemi=0;HWE=0.0757764	GT:AD:DP:GP:PL	1/1:0,33:33:0,0,1:404,99,0	0/0:3,0:3:0.926738,0.073262,0:0,9,96	0/1:16,8:24:0,1,0:168,0,298	0/0:10,0:10:0.999383,0.000617,0:0,30,266	0/0:7,0:7:0.995084,0.004916,0:0,21,205	1/1:0,6:6:0,0.089931,0.910069:176,18,0	0/0:5,0:5:0.98062,0.01938,0:0,15,165	0/0:1,0:1:0.759742,0.240246,1.2e-05:0,3,38	0/0:16,0:16:0.99999,1e-05,0:0,48,334	0/0:32,0:32:1,0,0:0,96,400	0/0:21,0:21:1,0,0:0,63,377	0/0:98,0:98:1,0,0:0,295,438	0/1:3,1:4:0.002005,0.997995,0:29,0,84
chr4	1034393	chr4_1034393_C_G	C	G	.	PASS	AF=0.5;DP=152;NS=13;AN=26;MAF=0.5;AC=13;AC_Het=5;AC_Hom=8;AC_Hemi=0;HWE=0.577624	GT:AD:DP:GP:PL	0/0:17,0:17:0.999985,1.5e-05,0:0,51,331	0/0:1,0:1:0.499997,0.499964,4e-05:0,3,41	0/0:22,0:22:1,0,0:0,66,371	0/1:4,5:9:0,1,0:110,0,118	0/1:2,4:6:0,1,0:111,0,64	0/0:1,0:1:0.499977,0.499944,7.9e-05:0,3,38	1/1:0,2:2:0,0.333342,0.666658:62,6,0	1/1:0,2:2:0,0.333342,0.666658:75,6,0	0/1:11,7:18:0,1,0:123,0,236	0/1:30,11:41:0,1,0:188,0,330	0/1:11,7:18:0,1,0:128,0,239	1/1:0,12:12:0,0.000488,0.999512:185,36,0	1/1:0,2:2:0,0.333342,0.666658:70,6,0
chr4	1034561	chr4_1034561_G_A	G	A	.	PASS	AF=0.136364;DP=126;NS=11;AN=22;MAF=0.136364;AC=3;AC_Het=3;AC_Hom=0;AC_Hemi=0;HWE=1	GT:AD:DP:GP:PL	0/0:32,0:32:1,0,0:0,96,389	0/0:1,0:1:0.81368,0.186311,9e-06:0,3,37	0/0:17,3:20:0.702146,0.297854,0:0,0,280	0/0:5,0:5:0.985892,0.014108,0:0,15,172	0/1:2,1:3:0.006904,0.993096,0:25,0,64	./.:0,0:0:0.662085,0.303202,0.034713:0,0,0	0/0:1,0:1:0.813684,0.186312,4e-06:0,3,40	./.:0,0:0:0.662085,0.303202,0.034713:0,0,0	0/0:10,0:10:0.999553,0.000447,0:0,30,275	0/1:34,4:38:0.086003,0.913997,0:14,0,342	0/0:9,0:9:0.999106,0.000894,0:0,27,262	0/1:0,3:3:0,0.521941,0.478059:83,9,0	0/0:4,0:4:0.972175,0.027825,0:0,12,139
chr4	1041961	chr4_1041961_T_C	T	C	.	PASS	AF=0.307692;DP=269;NS=13;AN=26;MAF=0.307692;AC=8;AC_Het=8;AC_Hom=0;AC_Hemi=0;HWE=0.244302	GT:AD:DP:GP:PL	0/1:22,4:26:0.00127,0.99873,0:30,0,315	0/1:4,1:5:0.011639,0.988361,0:20,0,109	0/0:21,1:22:0.999793,0.000207,0:0,36,340	0/0:15,1:16:0.858329,0.141671,0:0,7,292	0/1:4,1:5:0.014606,0.985394,0:19,0,121	0/1:7,1:8:0.069606,0.930394,0:12,0,185	0/1:8,1:9:0.22971,0.77029,0:6,0,193	0/1:3,1:4:0.001478,0.998522,0:29,0,102	0/1:5,2:7:0.001175,0.998825,0:30,0,116	0/0:32,2:34:0.999754,0.000246,0:0,35,348	0/1:13,3:16:0.002245,0.997755,0:27,0,257	0/0:95,10:105:1,0,0:0,85,341	0/0:12,0:12:0.99979,0.00021,0:0,36,278
chr4	1044676	chr4_1044676_C_T	C	T	.	PASS	AF=0.166667;DP=90;NS=12;AN=24;MAF=0.166667;AC=4;AC_Het=2;AC_Hom=2;AC_Hemi=0;HWE=0.254658	GT:AD:DP:GP:PL	0/0:3,0:3:0.942354,0.057646,0:0,9,68	0/0:3,0:3:0.942354,0.057646,0:0,9,96	0/0:1,0:1:0.803105,0.196513,0.000382:0,3,21	0/0:3,0:3:0.942354,0.057646,0:0,9,97	0/1:5,1:6:0.012906,0.987094,0:22,0,101	0/0:2,0:2:0.890991,0.109008,0:0,6,52	0/0:1,0:1:0.803404,0.196587,1e-05:0,3,37	./.:0,0:0:0.645468,0.315884,0.038648:0,0,0	0/0:1,0:1:0.803399,0.196585,1.5e-05:0,3,35	0/1:4,5:9:0,1,0:121,0,78	1/1:0,4:4:0,0.338109,0.661891:113,12,0	0/0:56,0:56:1,0,0:0,169,401	0/0:1,0:1:0.803335,0.19657,9.6e-05:0,3,27
chr4	1046160	chr4_1046160_A_G	A	G	.	PASS	AF=0.230769;DP=193;NS=13;AN=26;MAF=0.230769;AC=6;AC_Het=4;AC_Hom=2;AC_Hemi=0;HWE=0.522981	GT:AD:DP:GP:PL	0/1:1,5:6:0,0.979285,0.020715:120,0,9	0/0:5,0:5:0.979616,0.020384,0:0,15,155	1/1:0,5:5:0,0.158045,0.841955:157,15,0	0/1:5,1:6:0.007575,0.992425,0:23,0,150	0/1:6,1:7:0.029552,0.970448,0:17,0,151	0/0:3,0:3:0.923162,0.076838,0:0,9,98	0/0:2,0:2:0.857289,0.142711,0:0,6,82	0/0:4,0:4:0.960046,0.039954,0:0,12,137	0/0:9,0:9:0.998701,0.001299,0:0,27,226	0/0:29,3:32:0.611247,0.388753,0:0,0,333	0/0:15,0:15:0.99998,2e-05,0:0,45,318	0/0:96,0:96:1,0,0:0,289,405	0/1:2,1:3:0.0012,0.9988,0:31,0,59
chr4	1048297	chr4_1048297_G_A	G	A	.	PASS	AF=0.230769;DP=242;NS=13;AN=26;MAF=0.230769;AC=6;AC_Het=2;AC_Hom=4;AC_Hemi=0;HWE=0.0757764	GT:AD:DP:GP:PL	1/1:0,7:7:0,0.047239,0.952761:170,21,0	0/0:6,0:6:0.990249,0.009751,0:0,18,182	1/1:0,8:8:0,0.02419,0.97581:200,24,0	0/0:8,0:8:0.997544,0.002456,0:0,24,226	0/0:7,0:7:0.995101,0.004899,0:0,21,209	0/0:8,0:8:0.997544,0.002456,0:0,24,209	0/0:2,0:2:0.863887,0.136113,0:0,6,59	0/0:2,0:2:0.863887,0.136113,0:0,6,71	0/0:15,0:15:0.999981,1.9e-05,0:0,45,338	0/1:29,5:34:1.3e-05,0.999987,0:51,0,337	0/1:24,4:28:0.000129,0.999871,0:41,0,335	0/0:111,0:111:1,0,0:0,334,437	0/0:6,0:6:0.990249,0.009751,0:0,18,182
chr4	1050469	chr4_1050469_G_A	G	A	.	PASS	AF=0.458333;DP=81;NS=12;AN=24;MAF=0.458333;AC=11;AC_Het=1;AC_Hom=10;AC_Hemi=0;HWE=0.00444205	GT:AD:DP:GP:PL	1/1:0,9:9:0,0.003964,0.996036:155,27,0	1/1:0,3:3:0,0.203027,0.796973:89,9,0	./.:0,0:0:0.254731,0.499956,0.245313:0,0,0	1/1:0,4:4:0,0.112982,0.887018:101,12,0	0/0:5,0:5:0.942213,0.057787,0:0,15,144	0/0:1,0:1:0.504222,0.494809,0.000969:0,3,27	0/0:2,0:2:0.670838,0.329154,8e-06:0,6,49	0/1:0,1:1:0.001025,0.504189,0.494785:27,3,0	0/0:4,0:4:0.890739,0.109261,0:0,12,130	0/0:16,0:16:0.99997,3e-05,0:0,48,289	0/0:5,0:5:0.942213,0.057787,0:0,15,132	1/1:0,29:29:0,0,1:326,87,0	1/1:0,2:2:9e-06,0.337526,0.662466:49,6,0
chr4	1063119	chr4_1063119_T_C	T	C	.	PASS	AF=0.5;DP=176;NS=12;AN=24;MAF=0.5;AC=12;AC_Het=2;AC_Hom=10;AC_Hemi=0;HWE=0.0264585	GT:AD:DP:GP:PL	0/0:24,0:24:1,0,0:0,72,376	1/1:0,9:9:0,0.003968,0.996032:206,27,0	1/1:0,8:8:0,0.007904,0.992096:220,24,0	1/1:0,5:5:0,0.059919,0.940081:159,15,0	0/0:11,0:11:0.999043,0.000957,0:0,33,258	1/1:0,2:2:0,0.337711,0.662288:62,6,0	0/1:0,1:1:0.001026,0.504393,0.49458:27,3,0	./.:0,0:0:0.254938,0.499952,0.24511:0,0,0	0/0:13,0:13:0.999761,0.000239,0:0,39,289	0/0:22,0:22:1,0,0:0,66,362	0/0:21,0:21:0.999999,1e-06,0:0,63,379	0/1:47,10:57:4e-06,0.999996,0:51,0,315	1/1:0,3:3:0,0.203159,0.796841:85,9,0
chr4	1066315	chr4_1066315_G_A	G	A	.	PASS	AF=0.461538;DP=253;NS=13;AN=26;MAF=0.461538;AC=12;AC_Het=2;AC_Hom=10;AC_Hemi=0;HWE=0.0206165	GT:AD:DP:GP:PL	1/1:0,40:40:0,0,1:410,120,0	0/0:9,0:9:0.996573,0.003427,0:0,27,234	1/1:0,18:18:0,9e-06,0.999991:357,54,0	1/1:0,4:4:0,0.124334,0.875666:138,12,0	0/0:5,0:5:0.947851,0.052149,0:0,15,169	1/1:0,5:5:0,0.066288,0.933712:174,15,0	0/1:1,2:3:1e-06,0.999719,0.00028:57,0,32	0/0:2,0:2:0.69437,0.30563,0:0,6,80	0/0:10,0:10:0.998284,0.001716,0:0,30,270	0/0:29,0:29:1,0,0:0,87,407	0/0:16,0:16:0.999973,2.7e-05,0:0,48,334	1/1:0,105:105:0,0,1:439,316,0	0/1:4,3:7:0,1,0:83,0,123
chr4	1077546	chr4_1077546_T_G	T	G	.	PASS	AF=0.5;DP=178;NS=13;AN=26;MAF=0.5;AC=13;AC_Het=1;AC_Hom=12;AC_Hemi=0;HWE=0.00309751	GT:AD:DP:GP:PL	1/1:0,2:2:1e-06,0.380491,0.619508:61,6,0	1/1:0,2:2:3e-06,0.38049,0.619507:55,6,0	1/1:0,2:2:0,0.380491,0.619509:73,6,0	0/0:4,0:4:0.907642,0.092358,0:0,12,137	0/0:5,0:5:0.951586,0.048414,0:0,15,154	0/0:3,0:3:0.8309,0.1691,0:0,9,95	0/1:2,2:4:0.000102,0.999898,0:38,0,70	1/1:0,2:2:0,0.380491,0.619509:71,6,0	0/0:7,0:7:0.987441,0.012559,0:0,21,189	0/0:25,0:25:1,0,0:0,75,366	0/0:12,0:12:0.999603,0.000397,0:0,36,268	1/1:0,106:106:0,0,1:464,319,0	1/1:0,4:4:0,0.133105,0.866895:93,12,0
chr4	1086390	chr4_1086390_A_G	A	G	.	PASS	AF=0.5;DP=146;NS=11;AN=22;MAF=0.5;AC=11;AC_Het=3;AC_Hom=8;AC_Hemi=0;HWE=0.221583	GT:AD:DP:GP:PL	0/1:8,2:10:0.003314,0.996686,0:22,0,177	./.:0,0:0:0.285909,0.497591,0.2165:0,0,0	./.:0,0:0:0.285909,0.497591,0.2165:0,0,0	1/1:0,3:3:0,0.223171,0.776829:88,9,0	0/0:5,0:5:0.94842,0.05158,0:0,15,144	0/1:2,1:3:0.001451,0.998549,0:26,0,66	1/1:0,3:3:0,0.223171,0.776829:100,9,0	1/1:0,2:2:0,0.364908,0.635092:70,6,0	0/0:12,0:12:0.999575,0.000425,0:0,36,292	0/0:24,1:25:0.999481,0.000519,0:0,35,346	0/0:19,0:19:0.999997,3e-06,0:0,57,335	1/1:0,59:59:0,0,1:361,178,0	0/1:2,3:5:0,0.999994,6e-06:87,0,49
chr4	1087899	chr4_1087899_C_G	C	G	.	PASS	AF=0.166667;DP=162;NS=12;AN=24;MAF=0.166667;AC=4;AC_Het=4;AC_Hom=0;AC_Hemi=0;HWE=1	GT:AD:DP:GP:PL	./.:0,0:0:0.675124,0.293071,0.031805:0,0,0	0/0:7,0:7:0.99662,0.00338,0:0,21,110	0/0:3,0:3:0.948532,0.051468,0:0,9,84	0/0:10,0:10:0.999576,0.000424,0:0,30,153	0/0:3,0:3:0.948532,0.051468,0:0,9,77	0/1:3,2:5:0.000726,0.999274,0:35,0,77	0/0:8,0:8:0.998307,0.001693,0:0,24,146	0/1:0,1:1:0.007497,0.815498,0.177005:27,3,0	0/0:9,0:9:0.999153,0.000847,0:0,27,179	0/0:8,0:8:0.998307,0.001693,0:0,24,173	0/0:10,0:10:0.999576,0.000424,0:0,30,208	0/1:60,29:89:0,1,0:154,0,324	0/1:4,4:8:0,1,0:95,0,84
chr4	1090872	chr4_1090872_T_C	T	C	.	PASS	AF=0.25;DP=180;NS=12;AN=24;MAF=0.25;AC=6;AC_Het=6;AC_Hom=0;AC_Hemi=0;HWE=0.529258	GT:AD:DP:GP:PL	0/1:2,1:3:0.002649,0.997245,0.000106:28,0,32	0/1:1,7:8:0,0.987999,0.012001:164,0,11	0/0:7,0:7:0.995328,0.004672,0:0,21,169	0/1:1,1:2:0.050035,0.949908,5.7e-05:15,0,34	0/0:5,0:5:0.981571,0.018429,0:0,15,165	0/0:7,0:7:0.995328,0.004672,0:0,21,207	0/0:5,0:5:0.981571,0.018429,0:0,15,161	./.:0,0:0:0.591345,0.355289,0.053366:0,0,0	0/1:7,1:8:0.457783,0.542217,0:3,0,161	0/1:24,3:27:0.039987,0.960013,0:16,0,304	0/0:12,0:12:0.999853,0.000147,0:0,36,272	0/1:47,45:92:0,1,0:332,0,355	0/0:4,0:4:0.963809,0.036191,0:0,12,120
chr4	1090899	chr4_1090899_C_A	C	A	.	PASS	AF=0.208333;DP=186;NS=12;AN=24;MAF=0.208333;AC=5;AC_Het=5;AC_Hom=0;AC_Hemi=0;HWE=1	GT:AD:DP:GP:PL	0/0:6,0:6:0.992495,0.007505,0:0,18,146	0/1:4,1:5:0.020467,0.979533,0:20,0,102	0/1:2,2:4:4.2e-05,0.999882,7.6e-05:47,0,32	0/1:1,1:2:0.002606,0.997242,0.000153:29,0,29	0/0:6,0:6:0.992495,0.007505,0:0,18,175	0/0:5,0:5:0.985101,0.014899,0:0,15,156	0/0:5,0:5:0.985101,0.014899,0:0,15,165	./.:0,0:0:0.64827,0.313764,0.037966:0,0,0	0/1:6,1:7:0.344065,0.655935,0:6,0,120	0/0:24,1:25:0.999909,9.1e-05,0:0,37,324	0/0:13,0:13:0.999941,5.9e-05,0:0,39,273	0/0:105,0:105:1,0,0:0,316,435	0/1:2,1:3:0.00165,0.99835,0:31,0,59
chr4	1091210	chr4_1091210_A_T	A	T	.	PASS	AF=0.192308;DP=264;NS=13;AN=26;MAF=0.192308;AC=5;AC_Het=5;AC_Hom=0;AC_Hemi=0;HWE=1	GT:AD:DP:GP:PL	0/0:10,0:10:0.999512,0.000488,0:0,30,166	0/0:2,0:2:0.888803,0.111197,0:0,6,60	0/1:3,3:6:0,0.999996,4e-06:80,0,45	0/0:7,1:8:0.667602,0.332398,0:0,0,146	0/1:2,1:3:0.047975,0.952019,6e-06:16,0,43	0/0:2,0:2:0.888803,0.111197,0:0,6,55	0/0:3,0:3:0.941129,0.058871,0:0,9,85	0/0:4,0:4:0.969672,0.030328,0:0,12,112	0/1:11,2:13:0.191456,0.808544,0:9,0,213	0/0:22,1:23:0.99985,0.00015,0:0,35,320	0/0:12,0:12:0.999878,0.000122,0:0,36,243	0/1:110,63:173:0,1,0:259,0,368	0/1:4,1:5:0.201629,0.798371,0:9,0,89
chr4	1091330	chr4_1091330_A_T	A	T	.	PASS	AF=0.192308;DP=223;NS=13;AN=26;MAF=0.192308;AC=5;AC_Het=3;AC_Hom=2;AC_Hemi=0;HWE=0.373913	GT:AD:DP:GP:PL	0/0:13,0:13:0.999941,5.9e-05,0:0,39,218	0/0:2,0:2:0.891869,0.108131,0:0,6,54	1/1:0,5:5:0,0.20492,0.79508:122,15,0	0/1:3,2:5:0.002297,0.997703,0:30,0,58	0/0:1,0:1:0.804827,0.195158,1.5e-05:0,3,35	0/0:3,0:3:0.942845,0.057155,0:0,9,78	0/0:6,0:6:0.99248,0.00752,0:0,18,131	0/0:2,0:2:0.891869,0.108131,0:0,6,64	0/1:8,1:9:0.209446,0.790554,0:9,0,177	0/0:18,2:20:0.990015,0.009985,0:0,17,276	0/0:9,0:9:0.999054,0.000946,0:0,27,231	0/1:96,44:140:0,1,0:164,0,331	0/0:7,0:7:0.996226,0.003774,0:0,21,182
chr4	1091370	chr4_1091370_C_T	C	T	.	PASS	AF=0.125;DP=264;NS=12;AN=24;MAF=0.125;AC=3;AC_Het=3;AC_Hom=0;AC_Hemi=0;HWE=1	GT:AD:DP:GP:PL	0/0:21,0:21:1,0,0:0,63,272	0/0:2,0:2:0.926463,0.073536,0:0,6,49	0/0:2,0:2:0.926463,0.073536,0:0,6,52	0/1:1,1:2:0.047665,0.952239,9.6e-05:18,0,29	0/1:8,1:9:0.337455,0.662545,0:8,0,187	0/0:5,0:5:0.990176,0.009824,0:0,15,128	0/0:9,0:9:0.99938,0.00062,0:0,27,220	./.:0,0:0:0.744768,0.236463,0.018769:0,0,0	0/0:12,2:14:0.518599,0.481401,0:5,0,249	0/1:26,6:32:0,1,0:76,0,316	0/0:11,1:12:0.975667,0.024333,0:0,11,255	0/0:151,0:151:1,0,0:0,455,450	0/0:5,0:5:0.990176,0.009824,0:0,15,143
chr4	1091986	chr4_1091986_G_A	G	A	.	PASS	AF=0.153846;DP=197;NS=13;AN=26;MAF=0.153846;AC=4;AC_Het=4;AC_Hom=0;AC_Hemi=0;HWE=1	GT:AD:DP:GP:PL	0/0:14,0:14:0.999979,2.1e-05,0:0,42,193	0/1:0,1:1:0.000509,0.8556,0.143891:40,3,0	0/0:2,0:2:0.922435,0.077564,1e-06:0,6,44	0/0:3,0:3:0.959654,0.040346,0:0,9,73	0/1:5,1:6:0.274194,0.725806,0:9,0,130	0/0:5,0:5:0.989599,0.010401,0:0,15,165	0/0:3,0:3:0.959654,0.040346,0:0,9,102	0/1:1,1:2:0.001188,0.998706,0.000106:34,0,29	0/0:18,0:18:0.999999,1e-06,0:0,54,326	0/1:34,4:38:0.336715,0.663285,0:8,0,325	0/0:14,1:15:0.997356,0.002644,0:0,21,287	0/0:85,2:87:1,0,0:0,195,401	0/0:3,0:3:0.959654,0.040346,0:0,9,104
chr4	1091995	chr4_1091995_C_G	C	G	.	PASS	AF=0.423077;DP=198;NS=13;AN=26;MAF=0.423077;AC=11;AC_Het=7;AC_Hom=4;AC_Hemi=0;HWE=1	GT:AD:DP:GP:PL	1/1:1,12:13:0,0.12581,0.87419:148,12,0	0/1:0,1:1:6.2e-05,0.537491,0.462446:40,3,0	1/1:0,3:3:1e-06,0.225145,0.774854:63,9,0	0/1:1,1:2:0.000436,0.994452,0.005111:31,0,19	0/1:3,2:5:1.5e-05,0.999985,0:46,0,78	0/0:5,0:5:0.948973,0.051027,0:0,15,164	0/0:2,0:2:0.699214,0.300786,0:0,6,82	0/1:0,1:1:6.2e-05,0.537491,0.462446:40,3,0	0/0:17,0:17:0.999987,1.3e-05,0:0,51,327	0/1:32,8:40:0,1,0:63,0,336	0/1:11,2:13:0.137035,0.862965,0:6,0,253	0/1:78,13:91:0.069725,0.930275,0:9,0,288	0/0:2,0:2:0.699214,0.300786,0:0,6,78
chr4	1092023	chr4_1092023_G_A	G	A	.	PASS	AF=0.307692;DP=258;NS=13;AN=26;MAF=0.307692;AC=8;AC_Het=8;AC_Hom=0;AC_Hemi=0;HWE=0.244302	GT:AD:DP:GP:PL	0/0:17,0:17:0.999993,7e-06,0:0,51,253	0/1:1,1:2:0.013382,0.986435,0.000183:19,0,31	0/1:7,4:11:0,1,0:65,0,114	0/1:2,4:6:0,0.999672,0.000328:99,0,29	0/1:5,2:7:3.5e-05,0.999965,0:45,0,126	0/0:6,0:6:0.985663,0.014337,0:0,18,175	0/1:4,1:5:0.063945,0.936055,0:12,0,127	0/0:1,0:1:0.682368,0.317617,1.5e-05:0,3,40	0/0:21,1:22:0.999776,0.000224,0:0,36,331	0/1:32,7:39:6e-05,0.99994,0:43,0,326	0/1:17,4:21:0.000145,0.999855,0:39,0,284	0/0:101,16:117:0.995578,0.004422,0:0,23,303	0/1:3,1:4:0.001363,0.998637,0:29,0,100
chr4	1092326	chr4_1092326_G_A	G	A	.	PASS	AF=0.272727;DP=244;NS=11;AN=22;MAF=0.272727;AC=6;AC_Het=6;AC_Hom=0;AC_Hemi=0;HWE=0.504644	GT:AD:DP:GP:PL	0/0:16,1:17:0.996949,0.003051,0:0,24,193	0/1:0,1:1:0.000725,0.716893,0.282382:34,3,0	0/0:7,0:7:0.993883,0.006117,0:0,21,143	./.:0,0:0:0.514684,0.405462,0.079854:0,0,0	0/0:4,0:4:0.953075,0.046925,0:0,12,128	0/0:7,0:7:0.993883,0.006117,0:0,21,166	0/0:3,0:3:0.910356,0.089644,0:0,9,70	./.:0,0:0:0.514684,0.405462,0.079854:0,0,0	0/1:14,2:16:0.039643,0.960357,0:15,0,248	0/1:29,4:33:0.065148,0.934852,0:13,0,285	0/1:14,2:16:0.392567,0.607433,0:3,0,231	0/1:107,31:138:0,1,0:136,0,295	0/1:0,1:1:0.001445,0.716376,0.282179:31,3,0
chr4	1092421	chr4_1092421_G_A	G	A	.	PASS	AF=0.208333;DP=179;NS=12;AN=24;MAF=0.208333;AC=5;AC_Het=5;AC_Hom=0;AC_Hemi=0;HWE=1	GT:AD:DP:GP:PL	0/1:11,5:16:0,1,0:74,0,170	./.:0,0:0:0.591741,0.355012,0.053247:0,0,0	0/1:0,1:1:0.005091,0.76533,0.22958:27,3,0	0/0:1,0:1:0.769081,0.230701,0.000219:0,3,25	0/1:2,1:3:0.003337,0.996649,1.3e-05:27,0,41	0/1:3,1:4:0.008359,0.991641,0:23,0,74	0/0:3,0:3:0.93024,0.06976,0:0,9,115	0/0:2,0:2:0.869577,0.130422,1e-06:0,6,51	0/0:10,0:10:0.999415,0.000585,0:0,30,220	0/0:30,1:31:1,0,0:0,69,339	0/1:8,1:9:0.176388,0.823612,0:9,0,169	0/0:96,0:96:1,0,0:0,289,421	0/0:3,0:3:0.93024,0.06976,0:0,9,87
chr4	1092442	chr4_1092442_G_A	G	A	.	PASS	AF=0.375;DP=208;NS=12;AN=24;MAF=0.375;AC=9;AC_Het=5;AC_Hom=4;AC_Hemi=0;HWE=1	GT:AD:DP:GP:PL	0/0:16,2:18:0.741995,0.258005,0:0,5,190	./.:0,0:0:0.418943,0.45663,0.124427:0,0,0	0/1:2,5:7:0,0.999984,1.6e-05:83,0,42	1/1:0,2:2:1.1e-05,0.478469,0.52152:52,6,0	0/0:4,0:4:0.936224,0.063776,0:0,12,93	0/1:4,1:5:0.084465,0.915535,0:10,0,107	0/0:3,0:3:0.880095,0.119905,0:0,9,104	1/1:0,2:2:1.3e-05,0.478468,0.521519:51,6,0	0/0:9,0:9:0.997876,0.002124,0:0,27,196	0/1:23,6:29:0.00033,0.99967,0:34,0,260	0/1:8,4:12:1e-06,0.999999,0:59,0,154	0/1:82,28:110:0,1,0:121,0,300	0/0:4,0:4:0.936224,0.063776,0:0,12,105
chr4	1092471	chr4_1092471_G_T	G	T	.	PASS	AF=0.208333;DP=242;NS=12;AN=24;MAF=0.208333;AC=5;AC_Het=5;AC_Hom=0;AC_Hemi=0;HWE=1	GT:AD:DP:GP:PL	0/0:38,0:38:1,0,0:0,114,341	0/0:2,0:2:0.872978,0.127019,3e-06:0,6,44	0/1:4,8:12:0,1,0:135,0,86	0/1:2,1:3:0.026642,0.973356,2e-06:18,0,48	0/0:5,0:5:0.982138,0.017862,0:0,15,133	0/0:4,0:4:0.964902,0.035098,0:0,12,127	0/0:1,0:1:0.774586,0.225407,7e-06:0,3,40	./.:0,0:0:0.59999,0.349201,0.05081:0,0,0	0/1:11,3:14:0.00045,0.99955,0:36,0,209	0/1:28,5:33:0.035784,0.964216,0:17,0,265	0/1:12,3:15:0.000502,0.999498,0:35,0,213	0/0:83,0:83:1,0,0:0,250,384	0/0:3,0:3:0.932184,0.067816,0:0,9,75
chr4	1092496	chr4_1092496_T_C	T	C	.	PASS	AF=0.291667;DP=223;NS=12;AN=24;MAF=0.291667;AC=7;AC_Het=7;AC_Hom=0;AC_Hemi=0;HWE=0.487414	GT:AD:DP:GP:PL	0/0:37,0:37:1,0,0:0,111,350	0/0:2,0:2:0.809539,0.190454,7e-06:0,6,44	0/1:4,8:12:0,1,0:135,0,89	0/1:3,1:4:0.032716,0.967284,0:15,0,77	0/1:3,1:4:0.001697,0.998303,0:28,0,89	0/1:3,1:4:0.001697,0.998303,0:28,0,81	0/0:1,0:1:0.680011,0.319965,2.4e-05:0,3,38	./.:0,0:0:0.462434,0.435182,0.102384:0,0,0	0/1:5,3:8:5e-06,0.999995,0:53,0,142	0/0:27,3:30:0.774989,0.225011,0:0,5,318	0/1:16,3:19:0.003333,0.996667,0:25,0,271	0/0:92,7:99:1,0,0:0,157,369	0/1:2,1:3:0.016646,0.983351,3e-06:18,0,49
chr4	1103338	chr4_1103338_A_C	A	C	.	PASS	AF=0.227273;DP=144;NS=11;AN=22;MAF=0.227273;AC=5;AC_Het=3;AC_Hom=2;AC_Hemi=0;HWE=0.438596	GT:AD:DP:GP:PL	0/0:1,0:1:0.714087,0.285685,0.000228:0,3,27	0/1:0,1:1:0.000356,0.713992,0.285652:37,3,0	./.:0,0:0:0.51015,0.408196,0.081654:0,0,0	./.:0,0:0:0.51015,0.408196,0.081654:0,0,0	0/0:3,0:3:0.909078,0.090922,0:0,9,93	0/0:4,0:4:0.952374,0.047626,0:0,12,135	0/1:0,1:1:0.000564,0.713843,0.285593:35,3,0	0/1:0,1:1:0.000356,0.713992,0.285652:37,3,0	0/0:17,0:17:0.999994,6e-06,0:0,51,339	0/0:29,0:29:1,0,0:0,87,387	0/0:14,0:14:0.999951,4.9e-05,0:0,42,307	1/1:0,44:44:0,0,1:368,132,0	0/0:7,0:7:0.993788,0.006212,0:0,21,179
chr4	1106880	chr4_1106880_A_G	A	G	.	PASS	AF=0.5;DP=115;NS=11;AN=22;MAF=0.5;AC=11;AC_Het=1;AC_Hom=10;AC_Hemi=0;HWE=0.0107622	GT:AD:DP:GP:PL	1/1:0,4:4:0,0.117241,0.882759:98,12,0	1/1:0,2:2:9e-06,0.346939,0.653052:49,6,0	./.:0,0:0:0.26539,0.49954,0.23507:0,0,0	0/1:0,1:1:0.001091,0.514596,0.484313:27,3,0	0/0:5,0:5:0.944448,0.055552,0:0,15,164	0/0:5,0:5:0.944448,0.055552,0:0,15,173	1/1:0,2:2:1e-06,0.346942,0.653057:57,6,0	./.:0,0:0:0.26539,0.49954,0.23507:0,0,0	0/0:12,0:12:0.999541,0.000459,0:0,36,304	0/0:25,0:25:1,0,0:0,75,352	0/0:14,0:14:0.999885,0.000115,0:0,42,259	1/1:0,41:41:0,0,1:334,123,0	1/1:0,4:4:0,0.117241,0.882759:119,12,0
chr4	1115019	chr4_1115019_A_G	A	G	.	PASS	AF=0.153846;DP=265;NS=13;AN=26;MAF=0.153846;AC=4;AC_Het=4;AC_Hom=0;AC_Hemi=0;HWE=1	GT:AD:DP:GP:PL	0/0:21,0:21:1,0,0:0,63,374	0/0:4,0:4:0.971014,0.028986,0:0,12,123	0/1:0,3:3:0,0.511435,0.488565:84,9,0	0/1:0,3:3:0,0.511435,0.488565:99,9,0	0/1:5,1:6:0.050597,0.949403,0:16,0,161	0/0:15,0:15:0.999985,1.5e-05,0:0,45,337	0/0:12,0:12:0.999883,0.000117,0:0,36,310	0/0:3,0:3:0.943661,0.056339,0:0,9,110	0/0:18,0:18:0.999998,2e-06,0:0,54,367	0/0:29,0:29:1,0,0:0,87,414	0/0:11,0:11:0.999767,0.000233,0:0,33,283	0/0:135,0:135:1,0,0:0,406,481	0/1:2,3:5:0,1,0:72,0,59
chr4	1115429	chr4_1115429_T_G	T	G	.	PASS	AF=0.5;DP=249;NS=12;AN=24;MAF=0.5;AC=12;AC_Het=2;AC_Hom=10;AC_Hemi=0;HWE=0.0264585	GT:AD:DP:GP:PL	1/1:0,13:13:0,0.000249,0.999751:278,39,0	./.:0,0:0:0.254585,0.499958,0.245457:0,0,0	1/1:0,12:12:0,0.000497,0.999503:285,36,0	1/1:0,9:9:0,0.003962,0.996038:250,27,0	0/0:13,0:13:0.99976,0.00024,0:0,39,306	0/1:10,5:15:0,1,0:117,0,215	0/1:5,8:13:0,1,0:211,0,124	1/1:0,4:4:0,0.112924,0.887076:133,12,0	0/0:9,0:9:0.996179,0.003821,0:0,27,223	0/0:13,0:13:0.99976,0.00024,0:0,39,303	0/0:9,0:9:0.996179,0.003821,0:0,27,232	0/0:123,0:123:1,0,0:0,370,473	1/1:0,16:16:0,3.1e-05,0.999969:349,48,0
chr4	1115773	chr4_1115773_G_T	G	T	.	PASS	AF=0.153846;DP=205;NS=13;AN=26;MAF=0.153846;AC=4;AC_Het=2;AC_Hom=2;AC_Hemi=0;HWE=0.234783	GT:AD:DP:GP:PL	0/0:23,0:23:1,0,0:0,69,342	0/0:5,0:5:0.987086,0.012914,0:0,15,143	0/0:3,0:3:0.950269,0.049731,0:0,9,96	0/1:0,3:3:0,0.544255,0.455745:84,9,0	0/0:5,0:5:0.987086,0.012914,0:0,15,158	0/0:3,0:3:0.950269,0.049731,0:0,9,104	0/1:1,1:2:0.001902,0.998064,3.3e-05:31,0,35	1/1:0,6:6:0,0.129884,0.870116:186,18,0	0/0:9,0:9:0.999183,0.000817,0:0,27,258	0/0:25,0:25:1,0,0:0,75,328	0/0:9,0:9:0.999183,0.000817,0:0,27,263	0/0:109,0:109:1,0,0:0,328,463	0/0:3,0:3:0.950269,0.049731,0:0,9,104
chr4	1122180	chr4_1122180_G_A	G	A	.	PASS	AF=0.115385;DP=230;NS=13;AN=26;MAF=0.115385;AC=3;AC_Het=3;AC_Hom=0;AC_Hemi=0;HWE=1	GT:AD:DP:GP:PL	0/0:32,0:32:1,0,0:0,96,395	0/1:3,6:9:0,1,0:168,0,68	0/1:0,1:1:0.001216,0.873585,0.125199:37,3,0	0/0:9,0:9:0.999441,0.000559,0:0,27,237	0/1:8,2:10:0.007684,0.992316,0:27,0,194	0/0:8,0:8:0.998882,0.001118,0:0,24,225	0/0:5,0:5:0.991123,0.008877,0:0,15,171	0/0:6,0:6:0.995542,0.004458,0:0,18,198	0/0:7,0:7:0.997766,0.002234,0:0,21,202	0/0:26,0:26:1,0,0:0,78,378	0/0:8,1:9:0.874991,0.125009,0:0,3,193	0/0:99,0:99:1,0,0:0,298,455	0/0:9,0:9:0.999441,0.000559,0:0,27,241
chr4	1122444	chr4_1122444_A_T	A	T	.	PASS	AF=0.5;DP=215;NS=12;AN=24;MAF=0.5;AC=12;AC_Het=4;AC_Hom=8;AC_Hemi=0;HWE=0.281462	GT:AD:DP:GP:PL	1/1:0,19:19:0,4e-06,0.999996:339,57,0	1/1:0,7:7:0,0.015843,0.984157:202,21,0	./.:0,0:0:0.257521,0.499889,0.24259:0,0,0	1/1:0,3:3:0,0.204817,0.795183:96,9,0	0/1:4,2:6:1.1e-05,0.999989,0:47,0,124	1/1:0,5:5:0,0.060496,0.939504:162,15,0	0/1:2,1:3:0.00814,0.99186,0:18,0,73	0/0:4,0:4:0.891808,0.108192,0:0,12,121	0/0:15,0:15:0.999941,5.9e-05,0:0,45,332	0/0:32,0:32:1,0,0:0,96,408	0/0:10,0:10:0.998108,0.001892,0:0,30,245	0/1:55,51:106:0,1,0:349,0,355	0/1:2,3:5:0,0.999999,1e-06:92,0,59
chr4	1124745	chr4_1124745_G_A	G	A	.	PASS	AF=0.291667;DP=221;NS=12;AN=24;MAF=0.291667;AC=7;AC_Het=3;AC_Hom=4;AC_Hemi=0;HWE=0.194508	GT:AD:DP:GP:PL	1/1:0,18:18:0,1.8e-05,0.999982:243,54,0	0/0:2,0:2:0.823397,0.176603,0:0,6,72	./.:0,0:0:0.489727,0.420156,0.090117:0,0,0	0/0:9,0:9:0.998327,0.001673,0:0,27,225	0/0:8,0:8:0.99666,0.00334,0:0,24,215	1/1:0,9:9:0,0.009023,0.990977:259,27,0	0/1:1,4:5:0,0.997277,0.002723:135,0,19	0/0:5,0:5:0.973891,0.026109,0:0,15,160	0/0:8,0:8:0.99666,0.00334,0:0,24,225	0/0:20,0:20:0.999999,1e-06,0:0,60,353	0/0:15,0:15:0.999974,2.6e-05,0:0,45,319	0/1:49,64:113:0,1,0:369,0,340	0/1:6,2:8:8.8e-05,0.999912,0:41,0,163
chr4	1130401	chr4_1130401_G_T	G	T	.	PASS	AF=0.208333;DP=139;NS=12;AN=24;MAF=0.208333;AC=5;AC_Het=5;AC_Hom=0;AC_Hemi=0;HWE=1	GT:AD:DP:GP:PL	0/0:14,0:14:0.999969,3.1e-05,0:0,42,274	0/0:3,0:3:0.940405,0.059595,0:0,9,98	./.:0,0:0:0.63644,0.322664,0.040896:0,0,0	0/0:5,0:5:0.984405,0.015595,0:0,15,132	0/1:7,1:8:0.137566,0.862434,0:11,0,178	0/1:4,2:6:6e-05,0.99994,0:45,0,91	0/1:2,1:3:0.012369,0.98763,0:22,0,66	0/0:3,0:3:0.940405,0.059595,0:0,9,96	0/1:7,1:8:0.137566,0.862434,0:11,0,166	0/0:17,1:18:0.993906,0.006094,0:0,19,293	0/1:5,1:6:0.059435,0.940565,0:15,0,132	0/0:57,5:62:1,0,0:0,61,316	0/0:3,0:3:0.940405,0.059595,0:0,9,90
chr4	1131338	chr4_1131338_G_A	G	A	.	PASS	AF=0.230769;DP=260;NS=13;AN=26;MAF=0.230769;AC=6;AC_Het=4;AC_Hom=2;AC_Hemi=0;HWE=0.522981	GT:AD:DP:GP:PL	0/0:24,0:24:1,0,0:0,72,345	0/0:8,0:8:0.997652,0.002348,0:0,24,221	0/0:8,0:8:0.997652,0.002348,0:0,24,225	0/1:8,5:13:0,1,0:120,0,149	0/0:12,0:12:0.999853,0.000147,0:0,36,287	1/1:0,10:10:0,0.006441,0.993559:220,30,0	0/1:8,3:11:0,1,0:70,0,192	0/0:5,0:5:0.981521,0.018479,0:0,15,161	0/0:8,0:8:0.997652,0.002348,0:0,24,212	0/0:28,0:28:1,0,0:0,84,373	0/0:17,0:17:0.999995,5e-06,0:0,51,339	0/1:55,52:107:0,1,0:340,0,363	0/1:4,5:9:0,1,0:125,0,103
chr4	1132203	chr4_1132203_C_A	C	A	.	PASS	AF=0.153846;DP=274;NS=13;AN=26;MAF=0.153846;AC=4;AC_Het=4;AC_Hom=0;AC_Hemi=0;HWE=1	GT:AD:DP:GP:PL	0/0:23,0:23:1,0,0:0,69,359	0/0:13,1:14:0.957893,0.042107,0:0,9,285	0/0:2,0:2:0.91747,0.08253,1e-06:0,6,46	0/1:5,1:6:0.053213,0.946787,0:17,0,139	0/0:8,0:8:0.998597,0.001403,0:0,24,228	0/0:7,0:7:0.997197,0.002803,0:0,21,220	0/0:3,0:3:0.956959,0.043041,0:0,9,91	0/1:6,1:7:0.101035,0.898965,0:14,0,164	0/1:10,3:13:2e-06,0.999998,0:61,0,245	0/0:29,0:29:1,0,0:0,87,361	0/0:16,0:16:0.999995,5e-06,0:0,48,291	0/0:130,7:137:1,0,0:0,201,377	0/1:5,1:6:0.053213,0.946787,0:17,0,147
chr4	1135336	chr4_1135336_C_T	C	T	.	PASS	AF=0.416667;DP=257;NS=12;AN=24;MAF=0.416667;AC=10;AC_Het=2;AC_Hom=8;AC_Hemi=0;HWE=0.0286714	GT:AD:DP:GP:PL	1/1:0,31:31:0,0,1:377,93,0	1/1:0,5:5:0,0.081415,0.918585:162,15,0	./.:0,0:0:0.343938,0.485049,0.171013:0,0,0	1/1:0,13:13:0,0.000346,0.999654:309,39,0	0/0:9,0:9:0.997253,0.002747,0:0,27,240	1/1:0,5:5:0,0.081415,0.918585:161,15,0	0/1:1,3:4:0,0.99929,0.00071:91,0,27	0/0:5,0:5:0.957791,0.042209,0:0,15,165	0/0:15,0:15:0.999957,4.3e-05,0:0,45,334	0/0:26,0:26:1,0,0:0,78,406	0/0:13,0:13:0.999828,0.000172,0:0,39,297	0/1:68,58:126:0,1,0:354,0,367	0/0:5,0:5:0.957791,0.042209,0:0,15,165
chr4	1137617	chr4_1137617_A_T	A	T	.	PASS	AF=0.269231;DP=229;NS=13;AN=26;MAF=0.269231;AC=7;AC_Het=5;AC_Hom=2;AC_Hemi=0;HWE=1	GT:AD:DP:GP:PL	0/1:17,9:26:0,1,0:154,0,304	0/1:2,1:3:0.003993,0.996007,0:25,0,62	1/1:0,17:17:0,3.8e-05,0.999962:347,51,0	0/0:9,0:9:0.998451,0.001549,0:0,27,244	0/0:6,0:6:0.987744,0.012256,0:0,18,177	0/0:4,0:4:0.952713,0.047287,0:0,12,142	0/0:1,0:1:0.715769,0.284222,9e-06:0,3,41	0/1:2,1:3:0.001594,0.998406,0:29,0,63	0/1:6,2:8:4.2e-05,0.999958,0:45,0,122	0/0:26,0:26:1,0,0:0,78,349	0/0:8,0:8:0.996908,0.003092,0:0,24,205	0/1:99,15:114:0.000152,0.999848,0:39,0,262	0/0:4,0:4:0.952713,0.047287,0:0,12,142
chr4	1137631	chr4_1137631_C_T	C	T	.	PASS	AF=0.192308;DP=259;NS=13;AN=26;MAF=0.192308;AC=5;AC_Het=3;AC_Hom=2;AC_Hemi=0;HWE=0.373913	GT:AD:DP:GP:PL	1/1:0,24:24:0,1e-06,0.999999:372,72,0	0/0:3,0:3:0.945725,0.054275,0:0,9,113	0/0:17,0:17:0.999996,4e-06,0:0,51,341	0/0:17,0:17:0.999996,4e-06,0:0,51,338	0/1:6,1:7:0.180951,0.819049,0:10,0,148	0/0:4,0:4:0.972106,0.027894,0:0,12,125	0/0:2,0:2:0.897037,0.102963,0:0,6,68	0/0:2,0:2:0.897037,0.102963,0:0,6,69	0/0:12,1:13:0.780511,0.219489,0:0,2,240	0/1:36,4:40:0.361453,0.638547,0:6,0,313	0/1:18,2:20:0.138697,0.861303,0:11,0,267	0/0:102,3:105:1,0,0:0,227,420	0/0:4,0:4:0.972106,0.027894,0:0,12,141
chr4	1139963	chr4_1139963_A_G	A	G	.	PASS	AF=0.458333;DP=231;NS=12;AN=24;MAF=0.458333;AC=11;AC_Het=5;AC_Hom=6;AC_Hemi=0;HWE=0.59387	GT:AD:DP:GP:PL	1/1:0,15:15:0,7.1e-05,0.999929:306,45,0	0/1:2,3:5:0,0.999995,5e-06:100,0,50	1/1:0,14:14:0,0.000142,0.999858:298,42,0	1/1:0,9:9:0,0.00454,0.99546:249,27,0	0/1:4,8:12:0,1,0:139,0,111	0/0:5,0:5:0.949191,0.050809,0:0,15,147	0/0:7,0:7:0.986795,0.013205,0:0,21,202	./.:0,0:0:0.290141,0.497013,0.212846:0,0,0	0/1:4,5:9:0,1,0:135,0,117	0/1:14,11:25:0,1,0:177,0,257	0/1:6,8:14:0,1,0:193,0,131	0/0:109,0:109:1,0,0:0,328,453	0/0:7,0:7:0.986795,0.013205,0:0,21,207
chr4	1141325	chr4_1141325_A_G	A	G	.	PASS	AF=0.454545;DP=144;NS=11;AN=22;MAF=0.454545;AC=10;AC_Het=2;AC_Hom=8;AC_Hemi=0;HWE=0.0610009	GT:AD:DP:GP:PL	./.:0,0:0:0.283821,0.497855,0.218324:0,0,0	0/1:1,4:5:0,0.998887,0.001113:121,0,26	./.:0,0:0:0.283821,0.497855,0.218324:0,0,0	1/1:0,3:3:0,0.221812,0.778188:113,9,0	0/1:5,1:6:0.022469,0.977531,0:14,0,123	0/0:1,0:1:0.532708,0.467211,8.2e-05:0,3,37	0/0:3,0:3:0.820171,0.179829,0:0,9,112	1/1:0,12:12:0,0.000556,0.999444:293,36,0	0/0:14,0:14:0.999893,0.000107,0:0,42,309	0/0:23,1:24:0.999736,0.000264,0:0,38,359	0/0:12,0:12:0.999572,0.000428,0:0,36,298	1/1:1,59:60:0,0,1:405,143,0	1/1:0,4:4:0,0.12474,0.87526:140,12,0
chr4	1144395	chr4_1144395_G_A	G	A	.	PASS	AF=0.423077;DP=272;NS=13;AN=26;MAF=0.423077;AC=11;AC_Het=9;AC_Hom=2;AC_Hemi=0;HWE=0.275057	GT:AD:DP:GP:PL	0/0:32,0:32:1,0,0:0,96,383	0/0:7,0:7:0.987846,0.012154,0:0,21,190	1/1:0,21:21:0,1e-06,0.999999:342,63,0	0/1:8,9:17:0,1,0:208,0,169	0/1:7,12:19:0,1,0:185,0,142	0/1:1,5:6:0,0.998003,0.001997:150,0,23	0/1:2,1:3:0.000508,0.999491,1e-06:31,0,56	0/0:1,0:1:0.559435,0.44053,3.5e-05:0,3,40	0/1:9,4:13:0,1,0:78,0,201	0/1:18,23:41:0,1,0:289,0,238	0/1:13,9:22:0,1,0:188,0,219	0/1:48,34:82:0,1,0:260,0,323	0/1:3,5:8:0,1,0:119,0,85
chr4	1144825	chr4_1144825_A_C	A	C	.	PASS	AF=0.363636;DP=205;NS=11;AN=22;MAF=0.363636;AC=8;AC_Het=4;AC_Hom=4;AC_Hemi=0;HWE=0.537668	GT:AD:DP:GP:PL	./.:0,0:0:0.388555,0.469573,0.141871:0,0,0	0/1:0,1:1:0.00013,0.623259,0.376611:39,3,0	./.:0,0:0:0.388555,0.469573,0.141871:0,0,0	1/1:0,3:3:0,0.292647,0.707353:100,9,0	0/0:4,0:4:0.929775,0.070225,0:0,12,142	1/1:0,8:8:0,0.012763,0.987237:225,24,0	0/1:2,2:4:0,1,0:66,0,61	0/0:3,0:3:0.868765,0.131235,0:0,9,111	0/0:13,1:14:0.985026,0.014974,0:0,19,292	0/0:32,0:32:1,0,0:0,96,410	0/0:12,0:12:0.999705,0.000295,0:0,36,314	0/1:58,60:118:0,1,0:364,0,364	0/1:2,1:3:0.001319,0.998681,0:28,0,73
chr4	1145563	chr4_1145563_T_C	T	C	.	PASS	AF=0.458333;DP=115;NS=12;AN=24;MAF=0.458333;AC=11;AC_Het=9;AC_Hom=2;AC_Hemi=0;HWE=0.238505	GT:AD:DP:GP:PL	0/0:1,0:1:0.529721,0.469619,0.00066:0,3,28	0/1:5,1:6:0.007147,0.992853,0:19,0,137	./.:0,0:0:0.280973,0.498192,0.220836:0,0,0	0/0:3,0:3:0.818578,0.181422,0:0,9,97	0/1:5,3:8:0,1,0:81,0,126	0/1:5,1:6:0.003596,0.996404,0:22,0,145	0/1:2,1:3:0.000714,0.999285,0:29,0,63	1/1:0,2:2:0,0.360604,0.639396:66,6,0	0/1:8,2:10:0.00017,0.99983,0:35,0,204	0/1:13,3:16:3e-06,0.999997,0:53,0,196	0/1:11,2:13:0.0012,0.9988,0:27,0,239	0/1:31,13:44:0,1,0:190,0,326	0/1:2,1:3:0.000568,0.999432,0:30,0,70
chr4	1146234	chr4_1146234_T_C	T	C	.	PASS	AF=0.25;DP=185;NS=12;AN=24;MAF=0.25;AC=6;AC_Het=6;AC_Hom=0;AC_Hemi=0;HWE=0.529258	GT:AD:DP:GP:PL	0/0:21,0:21:1,0,0:0,63,351	0/1:8,3:11:0,1,0:75,0,177	0/0:11,0:11:0.999669,0.000331,0:0,33,290	0/0:13,0:13:0.999917,8.3e-05,0:0,39,284	0/1:8,4:12:0,1,0:101,0,203	0/0:4,0:4:0.959363,0.040637,0:0,12,133	0/1:2,1:3:0.007388,0.992612,0:23,0,57	./.:0,0:0:0.557849,0.378088,0.064063:0,0,0	0/1:14,3:17:6.3e-05,0.999937,0:44,0,276	0/1:27,10:37:0,1,0:149,0,337	0/0:11,0:11:0.999669,0.000331,0:0,33,275	0/1:26,15:41:0,1,0:229,0,309	0/0:4,0:4:0.959363,0.040637,0:0,12,118
chr4	1153852	chr4_1153852_A_T	A	T	.	PASS	AF=0.461538;DP=259;NS=13;AN=26;MAF=0.461538;AC=12;AC_Het=4;AC_Hom=8;AC_Hemi=0;HWE=0.260843	GT:AD:DP:GP:PL	0/0:23,0:23:1,0,0:0,69,366	1/1:0,6:6:0,0.035634,0.964366:142,18,0	0/0:21,0:21:0.999999,1e-06,0:0,63,349	0/1:12,3:15:1e-06,0.999999,0:60,0,257	0/1:9,6:15:0,1,0:125,0,221	0/1:0,1:1:0.000102,0.541747,0.458151:38,3,0	1/1:0,4:4:0,0.128771,0.871229:139,12,0	1/1:0,2:2:0,0.371554,0.628446:73,6,0	0/0:14,0:14:0.999897,0.000103,0:0,42,310	0/0:43,0:43:1,0,0:0,129,422	0/0:15,0:15:0.999948,5.2e-05,0:0,45,327	0/1:31,60:91:0,1,0:365,0,291	1/1:0,8:8:0,0.009153,0.990847:193,24,0
chr4	1155520	chr4_1155520_G_A	G	A	.	PASS	AF=0.416667;DP=222;NS=12;AN=24;MAF=0.416667;AC=10;AC_Het=2;AC_Hom=8;AC_Hemi=0;HWE=0.0286714	GT:AD:DP:GP:PL	1/1:0,19:19:0,6e-06,0.999994:349,57,0	0/0:3,0:3:0.857542,0.142458,0:0,9,115	0/1:8,12:20:0,1,0:248,0,139	0/0:10,0:10:0.998704,0.001296,0:0,30,262	0/0:3,0:3:0.857542,0.142458,0:0,9,101	1/1:0,3:3:0,0.273365,0.726635:105,9,0	1/1:0,3:3:0,0.273365,0.726635:110,9,0	./.:0,0:0:0.360934,0.479688,0.159379:0,0,0	0/0:13,0:13:0.999838,0.000162,0:0,39,294	0/0:33,0:33:1,0,0:0,99,395	0/0:15,0:15:0.999959,4.1e-05,0:0,45,300	0/1:46,50:96:0,1,0:357,0,358	1/1:0,4:4:0,0.158321,0.841679:120,12,0
chr4	1158492	chr4_1158492_G_A	G	A	.	PASS	AF=0.363636;DP=273;NS=11;AN=22;MAF=0.363636;AC=8;AC_Het=6;AC_Hom=2;AC_Hemi=0;HWE=1	GT:AD:DP:GP:PL	0/0:9,0:9:0.997679,0.002321,0:0,27,218	0/0:7,0:7:0.990781,0.009219,0:0,21,196	0/0:24,0:24:1,0,0:0,72,379	0/0:11,0:11:0.999419,0.000581,0:0,33,258	0/1:1,3:4:0,0.999622,0.000378:84,0,29	0/1:0,1:1:0.000333,0.626524,0.373143:35,3,0	1/1:0,4:4:0,0.173468,0.826532:129,12,0	./.:0,0:0:0.392796,0.467877,0.139327:0,0,0	0/1:5,17:22:0,1,0:300,0,98	0/1:37,33:70:0,1,0:341,0,335	0/1:18,15:33:0,1,0:247,0,264	0/1:60,27:87:0,1,0:243,0,352	./.:0,0:0:0.392796,0.467877,0.139327:0,0,0
chr4	1158687	chr4_1158687_G_A	G	A	.	PASS	AF=0.423077;DP=216;NS=13;AN=26;MAF=0.423077;AC=11;AC_Het=7;AC_Hom=4;AC_Hemi=0;HWE=1	GT:AD:DP:GP:PL	0/0:3,0:3:0.834397,0.165603,0:0,9,81	0/1:3,5:8:0,1,0:140,0,71	0/0:17,0:17:0.999988,1.2e-05,0:0,51,237	0/1:4,9:13:0,1,0:199,0,85	0/1:5,2:7:3e-06,0.999997,0:53,0,123	0/0:1,0:1:0.55743,0.442542,2.8e-05:0,3,41	0/1:1,3:4:0,0.952515,0.047485:85,0,9	1/1:0,3:3:0,0.239481,0.760519:113,9,0	0/1:4,6:10:0,1,0:161,0,101	0/1:26,21:47:0,1,0:295,0,333	0/1:10,12:22:0,1,0:182,0,196	1/1:0,77:77:0,0,1:412,232,0	0/0:4,0:4:0.909724,0.090276,0:0,12,133
chr4	1160163	chr4_1160163_T_G	T	G	.	PASS	AF=0.423077;DP=258;NS=13;AN=26;MAF=0.423077;AC=11;AC_Het=5;AC_Hom=6;AC_Hemi=0;HWE=0.573563	GT:AD:DP:GP:PL	1/1:0,29:29:0,0,1:396,87,0	0/0:5,0:5:0.952952,0.047048,0:0,15,167	1/1:0,11:11:0,0.001235,0.998765:268,33,0	1/1:1,16:17:0,0.037249,0.962751:319,18,0	0/1:4,4:8:0,1,0:100,0,120	0/0:7,0:7:0.987808,0.012192,0:0,21,165	0/0:1,0:1:0.558651,0.441314,3.5e-05:0,3,40	0/1:1,1:2:0.000201,0.9993,0.000499:35,0,29	0/1:8,11:19:0,1,0:230,0,170	0/1:21,19:40:0,1,0:278,0,277	0/1:9,8:17:0,1,0:197,0,204	0/0:95,0:95:1,0,0:0,286,443	0/0:7,0:7:0.987808,0.012192,0:0,21,180
chr4	1160885	chr4_1160885_A_C	A	C	.	PASS	AF=0.269231;DP=268;NS=13;AN=26;MAF=0.269231;AC=7;AC_Het=3;AC_Hom=4;AC_Hemi=0;HWE=0.165217	GT:AD:DP:GP:PL	0/0:13,0:13:0.999912,8.8e-05,0:0,39,235	0/0:5,0:5:0.978066,0.021934,0:0,15,148	0/0:9,0:9:0.9986,0.0014,0:0,27,241	0/1:4,6:10:0,1,0:162,0,90	0/1:8,2:10:5.1e-05,0.999949,0:44,0,196	0/1:1,1:2:0.000442,0.999377,0.00018:35,0,30	1/1:0,3:3:0,0.410622,0.589378:103,9,0	0/0:1,0:1:0.735926,0.264065,9e-06:0,3,40	0/0:17,0:17:0.999995,5e-06,0:0,51,329	0/0:42,0:42:1,0,0:0,126,407	0/0:20,0:20:0.999999,1e-06,0:0,60,350	0/0:127,0:127:1,0,0:0,382,483	1/1:0,9:9:0,0.010768,0.989232:244,27,0
chr4	1160886	chr4_1160886_C_T	C	T	.	PASS	AF=0.230769;DP=266;NS=13;AN=26;MAF=0.230769;AC=6;AC_Het=4;AC_Hom=2;AC_Hemi=0;HWE=0.522981	GT:AD:DP:GP:PL	1/1:0,13:13:0,0.000733,0.999267:238,39,0	0/0:5,0:5:0.97963,0.02037,0:0,15,151	0/0:9,0:9:0.998702,0.001298,0:0,27,242	0/1:4,6:10:0,1,0:161,0,102	0/1:8,2:10:5.5e-05,0.999945,0:44,0,202	0/0:2,0:2:0.857372,0.142628,0:0,6,77	0/0:3,0:3:0.92321,0.07679,0:0,9,103	0/1:0,1:1:0.000225,0.750176,0.249598:40,3,0	0/0:18,0:18:0.999997,3e-06,0:0,54,338	0/0:42,0:42:1,0,0:0,126,422	0/0:18,0:18:0.999997,3e-06,0:0,54,348	0/1:58,68:126:0,1,0:367,0,350	0/0:9,0:9:0.998702,0.001298,0:0,27,250
chr4	1163261	chr4_1163261_C_T	C	T	.	PASS	AF=0.153846;DP=209;NS=13;AN=26;MAF=0.153846;AC=4;AC_Het=2;AC_Hom=2;AC_Hemi=0;HWE=0.234783	GT:AD:DP:GP:PL	0/1:0,1:1:0.000421,0.834189,0.16539:40,3,0	0/0:9,0:9:0.999226,0.000774,0:0,27,251	0/0:2,0:2:0.909811,0.090189,0:0,6,58	1/1:0,16:16:0,0.000154,0.999846:341,48,0	0/0:5,0:5:0.987761,0.012239,0:0,15,159	0/0:8,0:8:0.998454,0.001546,0:0,24,234	0/0:6,0:6:0.993843,0.006157,0:0,18,184	0/0:5,0:5:0.987761,0.012239,0:0,15,161	0/0:11,0:11:0.999806,0.000194,0:0,33,261	0/0:19,0:19:0.999999,1e-06,0:0,57,352	0/0:8,0:8:0.998454,0.001546,0:0,24,188	0/1:55,59:114:0,1,0:367,0,347	0/0:5,0:5:0.987761,0.012239,0:0,15,170
chr4	1164109	chr4_1164109_A_G	A	G	.	PASS	AF=0.363636;DP=89;NS=11;AN=22;MAF=0.363636;AC=8;AC_Het=2;AC_Hom=6;AC_Hemi=0;HWE=0.0588235	GT:AD:DP:GP:PL	0/0:1,0:1:0.647314,0.352648,3.8e-05:0,3,37	1/1:0,2:2:0,0.47856,0.52144:69,6,0	./.:0,0:0:0.419044,0.456584,0.124372:0,0,0	1/1:0,2:2:1e-06,0.478559,0.52144:62,6,0	0/1:4,1:5:0.00732,0.99268,0:21,0,87	0/0:1,0:1:0.647299,0.35264,6.1e-05:0,3,35	0/0:2,0:2:0.785922,0.214078,0:0,6,70	./.:0,0:0:0.419044,0.456584,0.124372:0,0,0	0/0:4,0:4:0.936245,0.063755,0:0,12,124	0/0:8,0:8:0.995762,0.004238,0:0,24,226	0/0:2,0:2:0.785922,0.214078,0:0,6,62	0/1:42,18:60:0,1,0:173,0,336	1/1:0,2:2:3e-06,0.478558,0.521439:58,6,0
chr4	1165090	chr4_1165090_G_A	G	A	.	PASS	AF=0.125;DP=167;NS=12;AN=24;MAF=0.125;AC=3;AC_Het=3;AC_Hom=0;AC_Hemi=0;HWE=1	GT:AD:DP:GP:PL	0/1:0,2:2:1.2e-05,0.754174,0.245814:59,6,0	0/0:2,0:2:0.924657,0.075343,0:0,6,76	./.:0,0:0:0.739377,0.240987,0.019636:0,0,0	0/0:4,0:4:0.980037,0.019963,0:0,12,120	0/0:6,0:6:0.994933,0.005067,0:0,18,191	0/0:4,0:4:0.980037,0.019963,0:0,12,136	0/0:2,0:2:0.924657,0.075343,0:0,6,70	0/0:2,0:2:0.924657,0.075343,0:0,6,77	0/1:8,1:9:0.165047,0.834953,0:12,0,174	0/0:22,0:22:1,0,0:0,66,354	0/0:8,0:8:0.998729,0.001271,0:0,24,224	0/1:46,55:101:0,1,0:355,0,338	0/0:5,0:5:0.989918,0.010082,0:0,15,132
chr4	1165481	chr4_1165481_G_A	G	A	.	PASS	AF=0.5;DP=143;NS=11;AN=22;MAF=0.5;AC=11;AC_Het=3;AC_Hom=8;AC_Hemi=0;HWE=0.221583	GT:AD:DP:GP:PL	./.:0,0:0:0.266452,0.499476,0.234072:0,0,0	0/1:0,1:1:0.001098,0.515621,0.483281:27,3,0	./.:0,0:0:0.266452,0.499476,0.234072:0,0,0	1/1:0,2:2:0,0.347877,0.652123:82,6,0	0/0:2,0:2:0.680908,0.319092,0:0,6,76	0/1:2,2:4:1e-06,0.999997,2e-06:56,0,54	1/1:0,2:2:0,0.347877,0.652122:62,6,0	1/1:0,2:2:0,0.347877,0.652123:73,6,0	0/0:9,0:9:0.996352,0.003648,0:0,27,242	0/0:23,0:23:1,0,0:0,69,350	0/0:13,0:13:0.999771,0.000229,0:0,39,307	0/1:32,49:81:0,1,0:352,0,293	1/1:0,4:4:0,0.117669,0.882331:121,12,0
chr4	1166530	chr4_1166530_A_G	A	G	.	PASS	AF=0.227273;DP=184;NS=11;AN=22;MAF=0.227273;AC=5;AC_Het=3;AC_Hom=2;AC_Hemi=0;HWE=0.438596	GT:AD:DP:GP:PL	./.:0,0:0:0.571805,0.368746,0.059449:0,0,0	0/0:6,0:6:0.990025,0.009975,0:0,18,185	./.:0,0:0:0.571805,0.368746,0.059449:0,0,0	0/1:0,1:1:0.004657,0.752655,0.242688:27,3,0	0/0:3,0:3:0.925405,0.074595,0:0,9,99	0/1:5,4:9:0,1,0:114,0,115	0/0:4,0:4:0.961258,0.038742,0:0,12,121	0/1:1,3:4:0,0.999185,0.000815:98,0,23	0/0:9,0:9:0.998742,0.001258,0:0,27,214	0/0:26,0:26:1,0,0:0,78,367	0/0:10,0:10:0.999371,0.000629,0:0,30,256	1/1:0,98:98:0,0,1:454,295,0	0/0:14,0:14:0.999961,3.9e-05,0:0,42,305
chr4	1167019	chr4_1167019_G_A	G	A	.	PASS	AF=0.125;DP=156;NS=12;AN=24;MAF=0.125;AC=3;AC_Het=3;AC_Hom=0;AC_Hemi=0;HWE=1	GT:AD:DP:GP:PL	0/0:5,0:5:0.988014,0.011986,0:0,15,134	0/0:2,0:2:0.911529,0.088471,0:0,6,67	./.:0,0:0:0.701302,0.272272,0.026427:0,0,0	0/1:0,3:3:2e-06,0.562905,0.437093:67,9,0	0/1:5,2:7:4.5e-05,0.999955,0:48,0,120	0/0:2,0:2:0.911529,0.088471,0:0,6,72	0/0:4,0:4:0.976311,0.023689,0:0,12,116	0/0:2,0:2:0.911529,0.088471,0:0,6,49	0/0:14,0:14:0.999976,2.4e-05,0:0,42,295	0/0:35,0:35:1,0,0:0,105,420	0/0:9,0:9:0.999242,0.000758,0:0,27,228	0/1:54,18:72:0,1,0:140,0,307	0/0:1,0:1:0.837426,0.162559,1.6e-05:0,3,33
chr4	1168234	chr4_1168234_G_T	G	T	.	PASS	AF=0.318182;DP=87;NS=11;AN=22;MAF=0.318182;AC=7;AC_Het=7;AC_Hom=0;AC_Hemi=0;HWE=0.479876	GT:AD:DP:GP:PL	0/0:10,0:10:0.998989,0.001011,0:0,30,189	0/0:4,0:4:0.939147,0.060853,0:0,12,122	./.:0,0:0:0.433748,0.449695,0.116557:0,0,0	./.:0,0:0:0.433748,0.449695,0.116557:0,0,0	0/1:5,1:6:0.029974,0.970026,0:15,0,142	0/1:0,1:1:0.001008,0.657929,0.341063:31,3,0	0/1:1,1:2:0.07081,0.929113,7.7e-05:11,0,35	0/0:2,0:2:0.794163,0.205837,0:0,6,67	0/0:6,0:6:0.98406,0.01594,0:0,18,144	0/1:12,5:17:2e-06,0.999998,0:56,0,239	0/1:7,3:10:6e-06,0.999994,0:52,0,135	0/1:9,14:23:0,1,0:136,0,86	0/1:2,1:3:0.012063,0.987937,0:19,0,66
chr4	1168252	chr4_1168252_A_G	A	G	.	PASS	AF=0.363636;DP=113;NS=11;AN=22;MAF=0.363636;AC=8;AC_Het=4;AC_Hom=4;AC_Hemi=0;HWE=0.537668	GT:AD:DP:GP:PL	0/0:11,0:11:0.999528,0.000472,0:0,33,202	1/1:0,5:5:0,0.114476,0.885524:151,15,0	./.:0,0:0:0.454419,0.439374,0.106207:0,0,0	./.:0,0:0:0.454419,0.439374,0.106207:0,0,0	0/0:5,0:5:0.970672,0.029328,0:0,15,154	0/0:3,0:3:0.892173,0.107827,0:0,9,100	0/1:1,2:3:1.5e-05,0.999831,0.000154:48,0,32	0/1:1,2:3:0,0.999846,0.000154:67,0,32	0/1:6,1:7:0.450448,0.549552,0:1,0,164	0/0:19,0:19:0.999998,2e-06,0:0,57,359	0/1:8,1:9:0.062471,0.937529,0:12,0,158	0/0:45,0:45:1,0,0:0,135,386	1/1:0,3:3:0,0.340851,0.659149:109,9,0
chr4	1172878	chr4_1172878_G_A	G	A	.	PASS	AF=0.5;DP=194;NS=12;AN=24;MAF=0.5;AC=12;AC_Het=2;AC_Hom=10;AC_Hemi=0;HWE=0.0264585	GT:AD:DP:GP:PL	0/0:4,0:4:0.8927,0.1073,0:0,12,122	1/1:0,4:4:0,0.115033,0.884967:121,12,0	./.:0,0:0:0.259881,0.499808,0.24031:0,0,0	1/1:0,6:6:0,0.031473,0.968527:163,18,0	0/0:8,0:8:0.992544,0.007456,0:0,24,186	1/1:0,10:10:0,0.002027,0.997973:244,30,0	0/1:4,3:7:0,1,0:79,0,92	1/1:0,3:3:0,0.206333,0.793667:97,9,0	0/0:8,0:8:0.992544,0.007456,0:0,24,209	0/0:14,0:14:0.999883,0.000117,0:0,42,289	0/0:6,0:6:0.970828,0.029172,0:0,18,169	0/1:54,64:118:0,1,0:375,0,359	1/1:0,6:6:0,0.031473,0.968527:184,18,0
chr4	1174605	chr4_1174605_C_A	C	A	.	PASS	AF=0.166667;DP=199;NS=12;AN=24;MAF=0.166667;AC=4;AC_Het=4;AC_Hom=0;AC_Hemi=0;HWE=1	GT:AD:DP:GP:PL	./.:0,0:0:0.658875,0.305672,0.035453:0,0,0	0/0:8,0:8:0.998191,0.001809,0:0,24,211	0/1:0,3:3:0,0.518703,0.481297:91,9,0	0/0:5,0:5:0.98571,0.01429,0:0,15,151	0/1:5,6:11:0,1,0:99,0,91	0/1:4,2:6:0.001308,0.998692,0:32,0,103	0/0:5,0:5:0.98571,0.01429,0:0,15,117	0/1:3,2:5:2e-06,0.999998,0:60,0,76	0/0:9,0:9:0.999095,0.000905,0:0,27,211	0/0:23,0:23:1,0,0:0,69,356	0/0:10,0:10:0.999547,0.000453,0:0,30,228	0/0:108,0:108:1,0,0:0,325,379	0/0:6,0:6:0.992804,0.007196,0:0,18,138
chr4	1176287	chr4_1176287_A_G	A	G	.	PASS	AF=0.153846;DP=206;NS=13;AN=26;MAF=0.153846;AC=4;AC_Het=4;AC_Hom=0;AC_Hemi=0;HWE=1	GT:AD:DP:GP:PL	0/0:13,0:13:0.999942,5.8e-05,0:0,39,280	0/0:6,0:6:0.992655,0.007345,0:0,18,183	0/1:0,1:1:0.001079,0.807665,0.191256:35,3,0	0/1:0,3:3:0,0.513552,0.486448:111,9,0	0/1:7,3:10:2e-06,0.999998,0:61,0,189	0/1:3,1:4:0.016638,0.983362,0:21,0,92	0/0:3,0:3:0.94411,0.05589,0:0,9,108	0/0:1,0:1:0.808528,0.191457,1.4e-05:0,3,35	0/0:6,0:6:0.992655,0.007345,0:0,18,170	0/0:30,0:30:1,0,0:0,90,414	0/0:16,0:16:0.999993,7e-06,0:0,48,345	0/0:110,0:110:1,0,0:0,331,460	0/0:3,0:3:0.94411,0.05589,0:0,9,92
chr4	1178770	chr4_1178770_C_T	C	T	.	PASS	AF=0.181818;DP=121;NS=11;AN=22;MAF=0.181818;AC=4;AC_Het=4;AC_Hom=0;AC_Hemi=0;HWE=1	GT:AD:DP:GP:PL	0/0:2,0:2:0.898193,0.101807,0:0,6,53	./.:0,0:0:0.664548,0.3013,0.034152:0,0,0	0/1:0,1:1:0.007124,0.809389,0.183487:27,3,0	0/1:4,2:6:0.001338,0.998662,0:32,0,96	0/0:2,0:2:0.898193,0.101807,0:0,6,63	0/0:2,0:2:0.898187,0.101806,7e-06:0,6,38	0/0:3,0:3:0.946367,0.053633,0:0,9,105	./.:0,0:0:0.664548,0.3013,0.034152:0,0,0	0/1:6,2:8:0.001054,0.998946,0:33,0,144	0/0:18,1:19:0.999906,9.4e-05,0:0,37,304	0/1:11,1:12:0.474509,0.525491,0:4,0,242	0/0:60,0:60:1,0,0:0,181,410	0/0:6,0:6:0.992966,0.007034,0:0,18,195
chr4	1178817	chr4_1178817_C_A	C	A	.	PASS	AF=0.136364;DP=95;NS=11;AN=22;MAF=0.136364;AC=3;AC_Het=3;AC_Hom=0;AC_Hemi=0;HWE=1	GT:AD:DP:GP:PL	0/0:1,0:1:0.837085,0.162908,6e-06:0,3,37	0/1:0,1:1:0.001358,0.835951,0.16269:35,3,0	./.:0,0:0:0.700719,0.272741,0.02654:0,0,0	0/0:3,0:3:0.953605,0.046395,0:0,9,78	0/0:1,0:1:0.837088,0.162909,3e-06:0,3,40	0/0:3,0:3:0.953604,0.046395,0:0,9,52	0/0:2,0:2:0.911323,0.088677,0:0,6,63	./.:0,0:0:0.700719,0.272741,0.02654:0,0,0	0/1:7,1:8:0.172024,0.827976,0:11,0,162	0/0:14,1:15:0.970952,0.029048,0:0,11,236	0/0:5,0:5:0.987983,0.012017,0:0,15,130	0/1:42,11:53:0,1,0:117,0,306	0/0:3,0:3:0.953605,0.046395,0:0,9,102
chr4	1181616	chr4_1181616_T_C	T	C	.	PASS	AF=0.5;DP=251;NS=12;AN=24;MAF=0.5;AC=12;AC_Het=4;AC_Hom=8;AC_Hemi=0;HWE=0.281462	GT:AD:DP:GP:PL	1/1:0,24:24:0,0,1:345,72,0	1/1:0,8:8:0,0.007861,0.992139:179,24,0	./.:0,0:0:0.253545,0.499975,0.24648:0,0,0	1/1:0,5:5:0,0.059608,0.940392:144,15,0	0/1:15,2:17:0.017455,0.982545,0:15,0,261	0/0:8,0:8:0.992357,0.007643,0:0,24,202	0/1:4,2:6:0,1,0:63,0,101	0/1:6,4:10:0,1,0:100,0,166	0/0:13,0:13:0.999759,0.000241,0:0,39,251	0/0:26,0:26:1,0,0:0,78,365	0/0:14,0:14:0.99988,0.00012,0:0,42,323	0/1:55,57:112:0,1,0:363,0,349	1/1:0,8:8:0,0.007861,0.992139:212,24,0
chr4	1184744	chr4_1184744_A_C	A	C	.	PASS	AF=0.208333;DP=175;NS=12;AN=24;MAF=0.208333;AC=5;AC_Het=3;AC_Hom=2;AC_Hemi=0;HWE=0.403727	GT:AD:DP:GP:PL	1/1:0,5:5:0,0.188964,0.811036:117,15,0	0/0:6,0:6:0.991688,0.008312,0:0,18,171	0/1:0,1:1:0.014519,0.777045,0.208436:23,3,0	./.:0,0:0:0.621724,0.333542,0.044735:0,0,0	0/0:10,0:10:0.999476,0.000524,0:0,30,266	0/0:2,0:2:0.881743,0.118257,0:0,6,67	0/0:1,0:1:0.788489,0.211502,9e-06:0,3,38	0/1:3,1:4:0.005914,0.994086,0:25,0,85	0/0:12,0:12:0.999869,0.000131,0:0,36,282	0/0:31,0:31:1,0,0:0,93,382	0/1:10,1:11:0.324472,0.675528,0:6,0,217	0/0:84,4:88:1,0,0:0,169,410	0/0:3,0:3:0.937156,0.062844,0:0,9,109
chr4	1186815	chr4_1186815_T_C	T	C	.	PASS	AF=0.458333;DP=239;NS=12;AN=24;MAF=0.458333;AC=11;AC_Het=3;AC_Hom=8;AC_Hemi=0;HWE=0.103129	GT:AD:DP:GP:PL	1/1:0,5:5:0,0.066343,0.933657:124,15,0	0/0:13,0:13:0.999785,0.000215,0:0,39,304	./.:0,0:0:0.283075,0.497946,0.218979:0,0,0	1/1:0,8:8:0,0.008804,0.991196:191,24,0	0/0:3,0:3:0.819755,0.180245,0:0,9,100	0/1:3,3:6:0,1,0:80,0,92	1/1:0,4:4:0,0.124432,0.875568:107,12,0	1/1:0,3:3:0,0.221326,0.778674:67,9,0	0/0:10,0:10:0.998285,0.001715,0:0,30,244	0/0:36,0:36:1,0,0:0,108,394	0/0:9,0:9:0.996576,0.003424,0:0,27,242	0/1:70,71:141:0,1,0:361,0,373	0/1:0,1:1:0.001206,0.531404,0.46739:27,3,0
chr4	1186903	chr4_1186903_C_A	C	A	.	PASS	AF=0.166667;DP=250;NS=12;AN=24;MAF=0.166667;AC=4;AC_Het=2;AC_Hom=2;AC_Hemi=0;HWE=0.254658	GT:AD:DP:GP:PL	1/1:0,17:17:0,7.2e-05,0.999928:275,51,0	0/0:7,0:7:0.996694,0.003306,0:0,21,201	./.:0,0:0:0.680439,0.288896,0.030664:0,0,0	0/0:9,0:9:0.999172,0.000828,0:0,27,255	0/1:2,4:6:0,0.999998,2e-06:90,0,48	0/0:7,0:7:0.996694,0.003306,0:0,21,217	0/1:0,1:1:0.007693,0.81854,0.173767:27,3,0	0/0:4,0:4:0.974151,0.025849,0:0,12,141	0/0:12,0:12:0.999896,0.000104,0:0,36,309	0/0:29,0:29:1,0,0:0,87,397	0/0:16,0:16:0.999994,6e-06,0:0,48,340	0/0:135,0:135:1,0,0:0,406,490	0/0:7,0:7:0.996694,0.003306,0:0,21,209
chr4	1188350	chr4_1188350_G_A	G	A	.	PASS	AF=0.166667;DP=159;NS=12;AN=24;MAF=0.166667;AC=4;AC_Het=0;AC_Hom=4;AC_Hemi=0;HWE=0.00621118	GT:AD:DP:GP:PL	1/1:0,5:5:0,0.263264,0.736736:113,15,0	1/1:0,4:4:0,0.416801,0.583199:140,12,0	./.:0,0:0:0.724437,0.253403,0.02216:0,0,0	0/0:2,0:2:0.919585,0.080415,0:0,6,61	0/0:7,0:7:0.997275,0.002725,0:0,21,222	0/0:6,0:6:0.994564,0.005436,0:0,18,175	0/0:3,0:3:0.958109,0.041891,0:0,9,115	0/0:2,0:2:0.919585,0.080415,0:0,6,66	0/0:17,0:17:0.999997,3e-06,0:0,51,358	0/0:19,0:19:0.999999,1e-06,0:0,57,354	0/0:17,0:17:0.999997,3e-06,0:0,51,327	0/0:74,0:74:1,0,0:0,223,451	0/0:3,0:3:0.958109,0.041891,0:0,9,98
chr4	1200019	chr4_1200019_A_G	A	G	.	PASS	AF=0.166667;DP=86;NS=12;AN=24;MAF=0.166667;AC=4;AC_Het=0;AC_Hom=4;AC_Hemi=0;HWE=0.00621118	GT:AD:DP:GP:PL	0/0:19,0:19:0.999999,1e-06,0:0,57,334	0/0:7,0:7:0.996412,0.003588,0:0,21,207	1/1:0,12:12:0,0.002114,0.997886:293,36,0	0/0:14,0:14:0.999972,2.8e-05,0:0,42,314	1/1:0,6:6:0,0.119398,0.880602:156,18,0	0/0:2,0:2:0.896675,0.103325,0:0,6,68	0/0:1,0:1:0.812698,0.187298,3e-06:0,3,41	0/0:1,0:1:0.812684,0.187295,2.2e-05:0,3,33	0/0:7,0:7:0.996412,0.003588,0:0,21,197	0/0:11,0:11:0.999775,0.000225,0:0,33,248	0/0:4,0:4:0.971999,0.028001,0:0,12,136	./.:0,0:0:0.660481,0.304438,0.035081:0,0,0	0/0:2,0:2:0.896675,0.103325,0:0,6,59
chr4	1200478	chr4_1200478_A_G	A	G	.	PASS	AF=0.269231;DP=263;NS=13;AN=26;MAF=0.269231;AC=7;AC_Het=7;AC_Hom=0;AC_Hemi=0;HWE=0.49913	GT:AD:DP:GP:PL	0/0:1,0:1:0.712897,0.281076,0.006027:0,3,13	0/0:7,0:7:0.993878,0.006122,0:0,21,191	0/0:22,0:22:1,0,0:0,66,347	0/0:25,0:25:1,0,0:0,75,358	0/1:5,3:8:0,1,0:85,0,135	0/0:4,0:4:0.953032,0.046968,0:0,12,134	0/1:5,3:8:1e-06,0.999999,0:61,0,115	0/1:2,2:4:3e-06,0.999997,0:57,0,60	0/1:9,5:14:0,1,0:97,0,191	0/1:17,12:29:0,1,0:202,0,275	0/1:7,7:14:0,1,0:165,0,163	0/1:54,39:93:0,1,0:292,0,362	0/0:7,0:7:0.993878,0.006122,0:0,21,201
chr4	1209227	chr4_1209227_G_A	G	A	.	PASS	AF=0.307692;DP=139;NS=13;AN=26;MAF=0.307692;AC=8;AC_Het=6;AC_Hom=2;AC_Hemi=0;HWE=1	GT:AD:DP:GP:PL	0/1:19,7:26:0,1,0:123,0,262	0/0:3,0:3:0.89219,0.10781,0:0,9,106	0/0:25,0:25:1,0,0:0,75,402	0/0:11,0:11:0.999528,0.000472,0:0,33,241	0/0:4,0:4:0.943024,0.056976,0:0,12,141	0/1:1,1:2:0.000413,0.997665,0.001922:34,0,21	0/1:0,1:1:0.000139,0.674047,0.325814:40,3,0	1/1:0,3:3:0,0.340888,0.659112:102,9,0	0/0:12,0:12:0.999764,0.000236,0:0,36,285	0/0:36,0:36:1,0,0:0,108,413	0/1:11,2:13:0.001337,0.998663,0:29,0,242	0/1:1,1:2:0.004117,0.995401,0.000482:24,0,27	0/1:0,1:1:0.000278,0.673953,0.325768:37,3,0
chr4	1213843	chr4_1213843_A_G	A	G	.	PASS	AF=0.136364;DP=74;NS=11;AN=22;MAF=0.136364;AC=3;AC_Het=3;AC_Hom=0;AC_Hemi=0;HWE=1	GT:AD:DP:GP:PL	0/0:1,0:1:0.844695,0.154412,0.000893:0,3,15	./.:0,0:0:0.714784,0.26133,0.023886:0,0,0	0/0:15,0:15:0.999989,1.1e-05,0:0,45,287	0/1:1,2:3:7e-06,0.99992,7.3e-05:56,0,31	0/0:4,0:4:0.977661,0.022339,0:0,12,113	0/1:2,3:5:0,0.999998,2e-06:83,0,47	0/0:1,0:1:0.845448,0.15455,3e-06:0,3,40	./.:0,0:0:0.714784,0.26133,0.023886:0,0,0	0/0:11,1:12:0.89859,0.10141,0:0,5,200	0/0:18,1:19:0.99307,0.00693,0:0,17,219	0/1:8,1:9:0.218268,0.781732,0:10,0,171	0/0:4,0:4:0.977661,0.022339,0:0,12,112	0/0:1,0:1:0.845447,0.154549,4e-06:0,3,39
chr4	1214064	chr4_1214064_A_C	A	C	.	PASS	AF=0.363636;DP=115;NS=11;AN=22;MAF=0.363636;AC=8;AC_Het=8;AC_Hom=0;AC_Hemi=0;HWE=0.190918	GT:AD:DP:GP:PL	./.:0,0:0:0.402375,0.463911,0.133715:0,0,0	./.:0,0:0:0.402375,0.463911,0.133715:0,0,0	0/0:12,0:12:0.999719,0.000281,0:0,36,265	0/1:1,1:2:0.001096,0.998675,0.00023:29,0,31	0/1:9,3:12:0,1,0:70,0,205	0/1:1,7:8:0,0.9908,0.0092:163,0,15	0/1:1,2:3:5e-06,0.999688,0.000307:52,0,30	0/1:1,2:3:3e-06,0.999269,0.000728:55,0,26	0/0:11,0:11:0.999437,0.000563,0:0,33,259	0/1:20,7:27:0,1,0:108,0,302	0/1:8,2:10:0.000242,0.999758,0:36,0,185	0/1:6,14:20:0,1,0:214,0,92	0/0:5,0:5:0.965225,0.034775,0:0,15,135
chr4	1214158	chr4_1214158_T_C	T	C	.	PASS	AF=0.291667;DP=141;NS=12;AN=24;MAF=0.291667;AC=7;AC_Het=7;AC_Hom=0;AC_Hemi=0;HWE=0.487414	GT:AD:DP:GP:PL	0/0:1,0:1:0.697735,0.301443,0.000822:0,3,22	0/0:3,0:3:0.902522,0.097478,0:0,9,78	0/0:12,0:12:0.999789,0.000211,0:0,36,253	0/1:3,3:6:0,1,0:73,0,74	0/0:4,0:4:0.948764,0.051236,0:0,12,97	0/1:3,1:4:0.007314,0.992686,1e-06:22,0,56	0/1:1,2:3:1e-06,0.98928,0.010719:60,0,13	./.:0,0:0:0.487632,0.421349,0.091019:0,0,0	0/1:14,2:16:0.018627,0.981373,0:18,0,228	0/1:25,3:28:0.052924,0.947076,0:13,0,277	0/1:10,1:11:0.32087,0.67913,0:4,0,184	0/1:24,27:51:0,1,0:322,0,227	0/0:2,0:2:0.822354,0.17764,6e-06:0,6,44
chr4	1214738	chr4_1214738_G_T	G	T	.	PASS	AF=0.136364;DP=72;NS=11;AN=22;MAF=0.136364;AC=3;AC_Het=3;AC_Hom=0;AC_Hemi=0;HWE=1	GT:AD:DP:GP:PL	0/0:2,0:2:0.90587,0.094128,2e-06:0,6,42	0/0:1,0:1:0.827643,0.172,0.000357:0,3,20	0/0:6,0:6:0.993548,0.006452,0:0,18,123	0/1:4,1:5:0.023753,0.976247,0:20,0,93	0/1:0,3:3:0,0.546058,0.453942:86,9,0	0/0:1,0:1:0.827752,0.172023,0.000226:0,3,22	./.:0,0:0:0.68548,0.284914,0.029606:0,0,0	./.:0,0:0:0.68548,0.284914,0.029606:0,0,0	0/1:8,1:9:0.280092,0.719908,0:8,0,160	0/0:12,1:13:0.907827,0.092173,0:0,6,192	0/0:7,0:7:0.996764,0.003236,0:0,21,185	0/0:23,0:23:1,0,0:0,69,250	0/0:2,0:2:0.905868,0.094128,4e-06:0,6,40
chr4	1215124	chr4_1215124_C_T	C	T	.	PASS	AF=0.115385;DP=255;NS=13;AN=26;MAF=0.115385;AC=3;AC_Het=3;AC_Hom=0;AC_Hemi=0;HWE=1	GT:AD:DP:GP:PL	0/0:15,0:15:0.999992,8e-06,0:0,45,254	0/1:6,2:8:0.084092,0.915908,0:16,0,93	0/0:30,0:30:1,0,0:0,90,286	0/0:13,0:13:0.999967,3.3e-05,0:0,39,207	0/1:3,1:4:0.045242,0.95475,7e-06:19,0,39	0/0:8,0:8:0.998955,0.001045,0:0,24,131	0/0:3,0:3:0.9676,0.0324,0:0,9,54	0/0:5,0:5:0.991698,0.008302,0:0,15,104	0/0:21,1:22:0.999993,7e-06,0:0,46,247	0/1:45,12:57:0,1,0:116,0,228	0/0:26,3:29:0.988585,0.011415,0:0,14,213	0/0:43,3:46:1,0,0:0,65,279	0/0:13,2:15:0.852695,0.147305,0:0,2,160
chr4	1216053	chr4_1216053_C_T	C	T	.	PASS	AF=0.115385;DP=136;NS=13;AN=26;MAF=0.115385;AC=3;AC_Het=3;AC_Hom=0;AC_Hemi=0;HWE=1	GT:AD:DP:GP:PL	0/0:2,0:2:0.92527,0.074725,6e-06:0,6,36	0/0:1,0:1:0.860818,0.13904,0.000142:0,3,22	0/0:15,0:15:0.99999,1e-05,0:0,45,163	0/1:7,2:9:0.13139,0.86861,0:13,0,83	0/0:1,0:1:0.860747,0.139029,0.000225:0,3,20	0/0:1,0:1:0.860747,0.139029,0.000225:0,3,20	0/0:3,0:3:0.961188,0.038812,0:0,9,56	0/0:1,0:1:0.860787,0.139035,0.000178:0,3,21	0/1:16,3:19:0.005091,0.994909,0:28,0,136	0/1:22,6:28:0,1,0:74,0,193	0/0:18,1:19:0.993871,0.006129,0:0,17,144	0/0:35,0:35:1,0,0:0,105,98	0/0:2,0:2:0.92527,0.074725,6e-06:0,6,36
chr4	1216329	chr4_1216329_A_G	A	G	.	PASS	AF=0.181818;DP=121;NS=11;AN=22;MAF=0.181818;AC=4;AC_Het=4;AC_Hom=0;AC_Hemi=0;HWE=1	GT:AD:DP:GP:PL	0/1:0,2:2:0,0.63972,0.360279:70,6,0	0/0:4,0:4:0.966,0.034,0:0,12,110	0/0:15,0:15:0.999983,1.7e-05,0:0,45,224	0/0:9,0:9:0.998901,0.001099,0:0,27,153	./.:0,0:0:0.608841,0.342883,0.048276:0,0,0	0/1:1,1:2:0.034217,0.963627,0.002156:17,0,18	0/1:2,3:5:5e-06,0.999772,0.000223:56,0,28	0/0:2,0:2:0.876585,0.123415,0:0,6,61	0/0:18,2:20:0.870684,0.129316,0:0,6,262	0/1:27,4:31:0.028883,0.971117,0:18,0,262	0/0:25,4:29:0.877007,0.122993,0:0,6,257	./.:0,0:0:0.608841,0.342883,0.048276:0,0,0	0/0:2,0:2:0.876585,0.123415,0:0,6,72
chr4	1217778	chr4_1217778_C_T	C	T	.	PASS	AF=0.291667;DP=173;NS=12;AN=24;MAF=0.291667;AC=7;AC_Het=7;AC_Hom=0;AC_Hemi=0;HWE=0.487414	GT:AD:DP:GP:PL	0/0:2,0:2:0.815751,0.184249,0:0,6,64	0/1:2,2:4:0.00013,0.99987,0:39,0,65	0/0:25,0:25:1,0,0:0,75,304	0/1:2,3:5:0,0.999996,4e-06:82,0,48	0/1:4,8:12:0,1,0:191,0,104	./.:0,0:0:0.474487,0.428686,0.096827:0,0,0	0/0:3,0:3:0.898528,0.101472,0:0,9,84	0/0:2,0:2:0.815751,0.184249,0:0,6,71	0/1:5,10:15:0,1,0:204,0,124	0/1:9,12:21:0,1,0:195,0,180	0/1:5,6:11:0,1,0:130,0,130	0/0:68,1:69:1,0,0:0,189,424	0/1:3,1:4:0.001768,0.998232,0:28,0,72
chr4	1218379	chr4_1218379_G_T	G	T	.	PASS	AF=0.181818;DP=234;NS=11;AN=22;MAF=0.181818;AC=4;AC_Het=4;AC_Hom=0;AC_Hemi=0;HWE=1	GT:AD:DP:GP:PL	0/0:1,0:1:0.803347,0.196501,0.000152:0,3,25	0/1:6,4:10:0,1,0:100,0,117	0/0:8,0:8:0.998093,0.001907,0:0,24,215	0/0:6,0:6:0.992414,0.007586,0:0,18,183	0/0:9,0:9:0.999046,0.000954,0:0,27,221	0/0:2,0:2:0.891027,0.108973,0:0,6,73	./.:0,0:0:0.645561,0.315814,0.038625:0,0,0	./.:0,0:0:0.645561,0.315814,0.038625:0,0,0	0/1:23,5:28:0,1,0:67,0,299	0/1:56,10:66:3e-06,0.999997,0:59,0,314	0/1:18,3:21:9.5e-05,0.999905,0:43,0,287	0/0:77,0:77:1,0,0:0,232,370	0/0:6,0:6:0.992414,0.007586,0:0,18,187
chr4	1228209	chr4_1228209_G_A	G	A	.	PASS	AF=0.125;DP=72;NS=12;AN=24;MAF=0.125;AC=3;AC_Het=1;AC_Hom=2;AC_Hemi=0;HWE=0.130435	GT:AD:DP:GP:PL	1/1:0,13:13:0,0.001271,0.998729:273,39,0	0/0:2,0:2:0.912508,0.087491,0:0,6,61	0/0:16,0:16:0.999994,6e-06,0:0,48,296	0/0:9,0:9:0.999252,0.000748,0:0,27,195	0/1:0,1:1:0.004357,0.835436,0.160208:30,3,0	0/0:1,0:1:0.83909,0.160906,4e-06:0,3,39	./.:0,0:0:0.704076,0.270033,0.025891:0,0,0	0/0:1,0:1:0.839091,0.160906,3e-06:0,3,40	0/0:3,0:3:0.954253,0.045747,0:0,9,86	0/0:16,0:16:0.999994,6e-06,0:0,48,297	0/0:7,0:7:0.997013,0.002987,0:0,21,176	0/0:1,0:1:0.839077,0.160903,1.9e-05:0,3,32	0/0:2,0:2:0.912509,0.087491,0:0,6,73
chr4	1231217	chr4_1231217_C_T	C	T	.	PASS	AF=0.5;DP=125;NS=11;AN=22;MAF=0.5;AC=11;AC_Het=5;AC_Hom=6;AC_Hemi=0;HWE=1	GT:AD:DP:GP:PL	0/1:1,1:2:0.00103,0.998583,0.000387:27,0,31	1/1:0,2:2:2.8e-05,0.339814,0.660158:44,6,0	0/1:16,5:21:0,1,0:73,0,285	0/1:11,2:13:0.065591,0.934409,0:9,0,236	0/1:1,1:2:0.000594,0.912762,0.086644:29,0,7	./.:0,0:0:0.257323,0.499894,0.242782:0,0,0	./.:0,0:0:0.257323,0.499894,0.242782:0,0,0	0/1:0,1:1:0.000522,0.507003,0.492475:30,3,0	0/0:12,0:12:0.999526,0.000474,0:0,36,276	0/0:21,0:21:0.999999,1e-06,0:0,63,340	0/0:8,0:8:0.992469,0.007531,0:0,24,214	1/1:0,41:41:0,0,1:371,123,0	1/1:0,2:2:1.3e-05,0.339819,0.660168:47,6,0
chr4	1234186	chr4_1234186_T_C	T	C	.	PASS	AF=0.192308;DP=177;NS=13;AN=26;MAF=0.192308;AC=5;AC_Het=3;AC_Hom=2;AC_Hemi=0;HWE=0.373913	GT:AD:DP:GP:PL	0/0:14,0:14:0.999971,2.9e-05,0:0,42,186	0/1:3,2:5:0.000266,0.999734,0:39,0,85	0/0:15,0:15:0.999985,1.5e-05,0:0,45,306	0/1:4,5:9:0,1,0:109,0,93	1/1:0,4:4:0,0.343841,0.656159:103,12,0	0/0:3,0:3:0.943724,0.056276,0:0,9,97	0/0:2,0:2:0.893444,0.106556,1e-06:0,6,49	0/0:1,0:1:0.807335,0.192574,9.2e-05:0,3,27	0/0:9,0:9:0.999069,0.000931,0:0,27,204	0/0:29,0:29:1,0,0:0,87,373	0/0:11,0:11:0.999767,0.000233,0:0,33,282	0/0:71,0:71:1,0,0:0,214,387	0/1:2,1:3:0.005273,0.994727,0:26,0,62
chr4	1242216	chr4_1242216_A_T	A	T	.	PASS	AF=0.208333;DP=89;NS=12;AN=24;MAF=0.208333;AC=5;AC_Het=5;AC_Hom=0;AC_Hemi=0;HWE=1	GT:AD:DP:GP:PL	0/1:8,5:13:0,1,0:121,0,176	./.:0,0:0:0.512136,0.407002,0.080863:0,0,0	0/1:6,7:13:0,1,0:176,0,118	0/0:1,0:1:0.715537,0.284321,0.000142:0,3,29	0/0:5,0:5:0.975768,0.024232,0:0,15,131	0/1:0,2:2:1e-06,0.557187,0.442812:64,6,0	0/1:0,1:1:0.000902,0.714989,0.284109:33,3,0	0/0:1,0:1:0.715613,0.284352,3.6e-05:0,3,35	0/0:7,0:7:0.99383,0.00617,0:0,21,174	0/1:22,4:26:1.3e-05,0.999987,0:50,0,268	0/0:8,1:9:0.667977,0.332023,0:0,2,174	0/0:9,0:9:0.99845,0.00155,0:0,27,143	0/0:2,0:2:0.834254,0.165746,0:0,6,75
chr4	1246715	chr4_1246715_G_C	G	C	.	PASS	AF=0.125;DP=120;NS=12;AN=24;MAF=0.125;AC=3;AC_Het=1;AC_Hom=2;AC_Hemi=0;HWE=0.130435	GT:AD:DP:GP:PL	0/0:16,0:16:0.999996,4e-06,0:0,48,279	0/0:2,0:2:0.936198,0.063802,0:0,6,52	0/0:15,0:15:0.999992,8e-06,0:0,45,312	0/0:5,0:5:0.991553,0.008447,0:0,15,117	0/0:14,0:14:0.999983,1.7e-05,0:0,42,297	0/0:1,0:1:0.880047,0.119952,1e-06:0,3,41	./.:0,0:0:0.774482,0.211129,0.014389:0,0,0	1/1:0,5:5:0,0.314372,0.685628:124,15,0	0/0:9,0:9:0.999468,0.000532,0:0,27,229	0/0:24,0:24:1,0,0:0,72,338	0/0:11,0:11:0.999867,0.000133,0:0,33,269	0/0:14,0:14:0.999983,1.7e-05,0:0,42,189	0/1:1,3:4:0,0.999655,0.000345:92,0,23
chr4	1264644	chr4_1264644_C_A	C	A	.	PASS	AF=0.5;DP=256;NS=13;AN=26;MAF=0.5;AC=13;AC_Het=7;AC_Hom=6;AC_Hemi=0;HWE=1	GT:AD:DP:GP:PL	0/0:20,0:20:0.999998,2e-06,0:0,60,303	0/0:2,0:2:0.694873,0.305127,0:0,6,69	0/1:10,1:11:0.423103,0.576897,0:0,1,231	0/0:11,0:11:0.999143,0.000857,0:0,33,213	0/1:6,2:8:7.4e-05,0.999926,0:39,0,168	0/1:2,3:5:0,0.999999,1e-06:95,0,55	1/1:0,2:2:0,0.362778,0.637222:64,6,0	1/1:0,2:2:0,0.362778,0.637222:68,6,0	0/1:5,10:15:0,1,0:209,0,86	0/1:11,29:40:0,1,0:325,0,130	0/1:4,9:13:0,1,0:202,0,72	1/1:0,112:112:0,0,1:455,337,0	0/1:5,5:10:0,1,0:125,0,106
chr4	1271421	chr4_1271421_G_A	G	A	.	PASS	AF=0.461538;DP=254;NS=13;AN=26;MAF=0.461538;AC=12;AC_Het=6;AC_Hom=6;AC_Hemi=0;HWE=1	GT:AD:DP:GP:PL	1/1:0,20:20:0,2e-06,0.999998:356,60,0	1/1:0,5:5:0,0.066586,0.933414:157,15,0	1/1:0,20:20:0,2e-06,0.999998:376,60,0	0/1:8,6:14:0,1,0:142,0,203	0/1:7,10:17:0,1,0:240,0,173	0/0:3,0:3:0.820332,0.179668,0:0,9,108	0/0:6,0:6:0.973353,0.026647,0:0,18,191	0/1:6,3:9:0,1,0:85,0,161	0/1:10,7:17:0,1,0:159,0,199	0/1:16,19:35:0,1,0:309,0,273	0/1:11,9:20:0,1,0:202,0,214	0/0:78,0:78:1,0,0:0,235,443	0/0:10,0:10:0.998292,0.001708,0:0,30,246
chr4	1272035	chr4_1272035_G_A	G	A	.	PASS	AF=0.153846;DP=252;NS=13;AN=26;MAF=0.153846;AC=4;AC_Het=4;AC_Hom=0;AC_Hemi=0;HWE=1	GT:AD:DP:GP:PL	0/1:1,2:3:4e-06,0.999849,0.000148:59,0,28	0/0:8,0:8:0.998555,0.001445,0:0,24,170	0/1:13,3:16:0.000108,0.999892,0:44,0,273	0/0:7,0:7:0.997113,0.002887,0:0,21,195	0/0:9,0:9:0.999277,0.000723,0:0,27,246	0/0:3,0:3:0.955731,0.044269,0:0,9,90	0/0:2,0:2:0.915215,0.084785,0:0,6,75	0/0:2,0:2:0.915215,0.084785,0:0,6,71	0/1:18,2:20:0.24012,0.75988,0:9,0,305	0/0:35,1:36:1,0,0:0,73,375	0/0:19,1:20:0.999292,0.000708,0:0,27,327	0/1:59,65:124:0,1,0:370,0,344	0/0:2,0:2:0.915215,0.084785,0:0,6,74
chr4	1272916	chr4_1272916_A_C	A	C	.	PASS	AF=0.458333;DP=272;NS=12;AN=24;MAF=0.458333;AC=11;AC_Het=7;AC_Hom=4;AC_Hemi=0;HWE=1	GT:AD:DP:GP:PL	0/1:17,14:31:0,1,0:227,0,251	0/0:9,0:9:0.996694,0.003306,0:0,27,237	1/1:0,16:16:0,3.6e-05,0.999964:317,48,0	1/1:0,10:10:0,0.002295,0.997705:274,30,0	0/1:5,11:16:0,1,0:233,0,114	0/1:3,4:7:0,1,0:119,0,79	0/0:7,0:7:0.986907,0.013093,0:0,21,198	./.:0,0:0:0.292471,0.49667,0.210859:0,0,0	0/1:7,3:10:0,1,0:75,0,171	0/1:22,5:27:0,1,0:85,0,292	0/1:10,3:13:0,1,0:70,0,172	0/1:68,50:118:0,1,0:341,0,370	0/0:8,0:8:0.993411,0.006589,0:0,24,214
chr4	1274868	chr4_1274868_T_G	T	G	.	PASS	AF=0.153846;DP=209;NS=13;AN=26;MAF=0.153846;AC=4;AC_Het=4;AC_Hom=0;AC_Hemi=0;HWE=1	GT:AD:DP:GP:PL	0/1:5,2:7:0.00086,0.99914,0:34,0,114	0/0:7,0:7:0.996742,0.003258,0:0,21,201	0/0:5,0:5:0.987092,0.012908,0:0,15,153	0/1:0,3:3:0,0.54438,0.45562:110,9,0	0/1:11,6:17:0,1,0:119,0,243	0/0:5,0:5:0.987092,0.012908,0:0,15,157	0/1:6,2:8:5.7e-05,0.999943,0:46,0,162	0/0:6,0:6:0.993504,0.006496,0:0,18,179	0/0:8,0:8:0.998368,0.001632,0:0,24,234	0/0:19,1:20:0.999837,0.000163,0:0,34,304	0/0:6,0:6:0.993504,0.006496,0:0,18,186	0/0:106,0:106:1,0,0:0,319,466	0/0:11,0:11:0.999796,0.000204,0:0,33,277
chr4	1274975	chr4_1274975_T_C	T	C	.	PASS	AF=0.166667;DP=229;NS=12;AN=24;MAF=0.166667;AC=4;AC_Het=2;AC_Hom=2;AC_Hemi=0;HWE=0.254658	GT:AD:DP:GP:PL	1/1:0,13:13:0,0.001174,0.998826:305,39,0	0/1:6,1:7:0.023898,0.976102,0:20,0,178	0/0:6,0:6:0.993555,0.006445,0:0,18,191	./.:0,0:0:0.685728,0.284718,0.029554:0,0,0	0/0:14,0:14:0.999975,2.5e-05,0:0,42,278	0/0:6,0:6:0.993555,0.006445,0:0,18,154	0/1:7,1:8:0.046678,0.953322,0:17,0,175	0/0:1,0:1:0.828086,0.171911,3e-06:0,3,41	0/0:19,0:19:0.999999,1e-06,0:0,57,366	0/0:35,0:35:1,0,0:0,105,409	0/0:14,0:14:0.999975,2.5e-05,0:0,42,294	0/0:101,0:101:1,0,0:0,304,450	0/0:5,0:5:0.987192,0.012808,0:0,15,142
chr4	1276035	chr4_1276035_C_T	C	T	.	PASS	AF=0.166667;DP=181;NS=12;AN=24;MAF=0.166667;AC=4;AC_Het=0;AC_Hom=4;AC_Hemi=0;HWE=0.00621118	GT:AD:DP:GP:PL	0/0:5,0:5:0.987217,0.012783,0:0,15,139	0/0:4,0:4:0.974757,0.025243,0:0,12,131	1/1:0,7:7:0,0.070124,0.929876:197,21,0	./.:0,0:0:0.686205,0.28434,0.029455:0,0,0	1/1:0,6:6:0,0.131058,0.868942:158,18,0	0/0:5,0:5:0.987217,0.012783,0:0,15,148	0/0:2,0:2:0.906134,0.093866,0:0,6,70	0/0:1,0:1:0.82837,0.171622,7e-06:0,3,37	0/0:10,0:10:0.999596,0.000404,0:0,30,261	0/0:13,0:13:0.999949,5.1e-05,0:0,39,229	0/0:11,0:11:0.999798,0.000202,0:0,33,244	0/0:110,0:110:1,0,0:0,331,461	0/0:7,0:7:0.996773,0.003227,0:0,21,169
chr4	1276105	chr4_1276105_A_G	A	G	.	PASS	AF=0.454545;DP=193;NS=11;AN=22;MAF=0.454545;AC=10;AC_Het=4;AC_Hom=6;AC_Hemi=0;HWE=0.542748	GT:AD:DP:GP:PL	1/1:0,9:9:0,0.004528,0.995472:227,27,0	1/1:0,8:8:0,0.009015,0.990985:193,24,0	1/1:0,9:9:0,0.004528,0.995472:232,27,0	./.:0,0:0:0.28943,0.497114,0.213456:0,0,0	0/1:2,6:8:0,0.999989,1.1e-05:161,0,46	0/1:2,3:5:0,0.999998,2e-06:79,0,54	./.:0,0:0:0.28943,0.497114,0.213456:0,0,0	0/0:2,0:2:0.699603,0.300397,0:0,6,71	0/0:8,0:8:0.993336,0.006664,0:0,24,230	0/0:20,0:20:0.999998,2e-06,0:0,60,355	0/0:9,0:9:0.996657,0.003343,0:0,27,232	0/1:48,60:108:0,1,0:369,0,336	0/1:5,1:6:0.128069,0.871931,0:6,0,140
chr4	1276107	chr4_1276107_C_A	C	A	.	PASS	AF=0.136364;DP=193;NS=11;AN=22;MAF=0.136364;AC=3;AC_Het=3;AC_Hom=0;AC_Hemi=0;HWE=1	GT:AD:DP:GP:PL	0/1:1,8:9:0,0.991827,0.008173:151,0,10	0/0:8,0:8:0.99874,0.00126,0:0,24,179	0/0:9,1:10:0.500388,0.499612,0:5,0,207	./.:0,0:0:0.741325,0.239355,0.01932:0,0,0	0/0:8,0:8:0.99874,0.00126,0:0,24,216	0/1:5,1:6:0.090267,0.909733,0:15,0,135	./.:0,0:0:0.741325,0.239355,0.01932:0,0,0	0/0:2,0:2:0.925311,0.074689,0:0,6,69	0/0:8,0:8:0.99874,0.00126,0:0,24,231	0/0:19,0:19:0.999999,1e-06,0:0,57,347	0/0:9,0:9:0.99937,0.00063,0:0,27,230	0/0:108,0:108:1,0,0:0,325,460	0/1:5,1:6:0.438624,0.561376,0:6,0,136
chr4	1278799	chr4_1278799_G_T	G	T	.	PASS	AF=0.5;DP=197;NS=13;AN=26;MAF=0.5;AC=13;AC_Het=5;AC_Hom=8;AC_Hemi=0;HWE=0.577624	GT:AD:DP:GP:PL	1/1:0,8:8:0,0.00776,0.99224:162,24,0	1/1:0,2:2:0,0.333591,0.666409:74,6,0	1/1:0,13:13:0,0.000244,0.999756:189,39,0	1/1:0,8:8:0,0.00776,0.99224:162,24,0	0/0:6,0:6:0.969733,0.030267,0:0,18,184	0/0:3,0:3:0.800192,0.199808,0:0,9,90	0/0:4,0:4:0.889008,0.110992,0:0,12,139	0/1:2,1:3:0.000318,0.999682,0:32,0,63	0/1:7,4:11:0,1,0:80,0,165	0/1:30,10:40:0,1,0:131,0,351	0/1:8,6:14:0,1,0:138,0,193	0/1:49,25:74:0,1,0:226,0,346	0/0:11,0:11:0.999026,0.000974,0:0,33,259
chr4	1279360	chr4_1279360_C_T	C	T	.	PASS	AF=0.115385;DP=258;NS=13;AN=26;MAF=0.115385;AC=3;AC_Het=3;AC_Hom=0;AC_Hemi=0;HWE=1	GT:AD:DP:GP:PL	0/0:12,0:12:0.999932,6.8e-05,0:0,36,226	0/0:6,0:6:0.99569,0.00431,0:0,18,184	0/1:12,10:22:0,1,0:219,0,248	0/0:7,0:7:0.99784,0.00216,0:0,21,183	0/1:1,5:6:0,0.998601,0.001399:151,0,17	0/0:12,0:12:0.999932,6.8e-05,0:0,36,292	0/0:3,0:3:0.966525,0.033475,0:0,9,104	0/0:1,0:1:0.878313,0.12168,7e-06:0,3,34	0/0:15,0:15:0.999992,8e-06,0:0,45,313	0/0:36,0:36:1,0,0:0,108,407	0/0:22,0:22:1,0,0:0,66,359	0/1:56,51:107:0,1,0:350,0,357	0/0:9,0:9:0.999459,0.000541,0:0,27,240
chr4	1280068	chr4_1280068_A_G	A	G	.	PASS	AF=0.333333;DP=187;NS=12;AN=24;MAF=0.333333;AC=8;AC_Het=6;AC_Hom=2;AC_Hemi=0;HWE=1	GT:AD:DP:GP:PL	0/0:10,0:10:0.998882,0.001118,0:0,30,203	1/1:0,9:9:0,0.006771,0.993229:180,27,0	0/1:6,5:11:0,1,0:125,0,147	./.:0,0:0:0.404174,0.463146,0.13268:0,0,0	0/0:3,0:3:0.874711,0.125289,0:0,9,63	0/1:2,1:3:0.00175,0.99825,0:27,0,59	0/0:1,0:1:0.634697,0.363648,0.001655:0,3,21	0/0:5,0:5:0.96543,0.03457,0:0,15,152	0/1:5,6:11:0,1,0:127,0,119	0/1:27,13:40:0,1,0:185,0,319	0/1:6,5:11:0,1,0:106,0,106	0/1:48,33:81:0,1,0:281,0,335	0/0:2,0:2:0.77732,0.22268,0:0,6,78
chr4	1280768	chr4_1280768_T_G	T	G	.	PASS	AF=0.166667;DP=172;NS=12;AN=24;MAF=0.166667;AC=4;AC_Het=4;AC_Hom=0;AC_Hemi=0;HWE=1	GT:AD:DP:GP:PL	0/0:9,0:9:0.999125,0.000875,0:0,27,227	0/1:1,3:4:0,0.999642,0.000358:91,0,25	0/1:3,4:7:0,1,0:106,0,84	0/0:1,0:1:0.816864,0.183119,1.6e-05:0,3,34	0/0:8,1:9:0.875412,0.124588,0:0,5,179	0/0:2,0:2:0.899211,0.100789,0:0,6,75	0/0:6,0:6:0.993044,0.006956,0:0,18,181	./.:0,0:0:0.667287,0.299179,0.033534:0,0,0	0/0:11,0:11:0.999781,0.000219,0:0,33,247	0/0:26,0:26:1,0,0:0,78,356	0/0:11,0:11:0.999781,0.000219,0:0,33,262	0/1:49,29:78:0,1,0:205,0,217	0/1:6,1:7:0.02217,0.97783,0:20,0,173
chr4	1280841	chr4_1280841_T_C	T	C	.	PASS	AF=0.423077;DP=189;NS=13;AN=26;MAF=0.423077;AC=11;AC_Het=7;AC_Hom=4;AC_Hemi=0;HWE=1	GT:AD:DP:GP:PL	0/1:4,1:5:0.077371,0.922629,0:9,0,97	1/1:0,2:2:0,0.398857,0.601143:67,6,0	0/1:1,7:8:0,0.988007,0.011993:141,0,15	1/1:0,2:2:0,0.398857,0.601143:73,6,0	0/1:6,1:7:0.0067,0.9933,0:20,0,177	0/1:0,1:1:0.000379,0.570047,0.429574:33,3,0	0/0:3,0:3:0.841476,0.158524,0:0,9,107	0/1:0,1:1:0.000151,0.570177,0.429672:37,3,0	0/0:11,1:12:0.953855,0.046145,0:0,15,257	0/0:44,3:47:0.999959,4.1e-05,0:0,46,375	0/0:14,0:14:0.999908,9.2e-05,0:0,42,316	0/1:41,43:84:0,1,0:292,0,317	0/1:2,1:3:0.020614,0.979385,1e-06:15,0,58
chr4	1289662	chr4_1289662_C_T	C	T	.	PASS	AF=0.115385;DP=215;NS=13;AN=26;MAF=0.115385;AC=3;AC_Het=3;AC_Hom=0;AC_Hemi=0;HWE=1	GT:AD:DP:GP:PL	0/0:1,0:1:0.896997,0.103,2e-06:0,3,37	0/0:7,0:7:0.998209,0.001791,0:0,21,215	0/0:13,0:13:0.999972,2.8e-05,0:0,39,299	0/1:3,3:6:0,1,0:72,0,89	0/0:7,0:7:0.998209,0.001791,0:0,21,221	0/0:1,0:1:0.896994,0.103,6e-06:0,3,33	0/0:4,0:4:0.98585,0.01415,0:0,12,130	0/0:1,0:1:0.896995,0.103,5e-06:0,3,34	0/0:34,1:35:1,0,0:0,70,399	0/0:50,2:52:1,0,0:0,92,391	0/1:27,3:30:0.397896,0.602104,0:8,0,330	0/1:48,5:53:0.264958,0.735042,0:11,0,317	0/0:4,0:4:0.98585,0.01415,0:0,12,127
chr4	1294966	chr4_1294966_G_C	G	C	.	PASS	AF=0.458333;DP=183;NS=12;AN=24;MAF=0.458333;AC=11;AC_Het=3;AC_Hom=8;AC_Hemi=0;HWE=0.103129	GT:AD:DP:GP:PL	./.:0,0:0:0.295341,0.496224,0.208436:0,0,0	1/1:0,4:4:0,0.129518,0.870482:147,12,0	0/0:9,0:9:0.996729,0.003271,0:0,27,237	0/0:7,0:7:0.987044,0.012956,0:0,21,206	0/1:3,2:5:1.2e-05,0.999988,0:47,0,88	0/0:12,0:12:0.99959,0.00041,0:0,36,306	0/1:1,5:6:0,0.994667,0.005333:132,0,19	0/0:2,0:2:0.704207,0.295793,0:0,6,70	1/1:0,3:3:0,0.229335,0.770665:104,9,0	1/1:0,12:12:0,0.000581,0.999419:287,36,0	1/1:0,11:11:0,0.001161,0.998839:273,33,0	0/0:90,2:92:1,0,0:0,206,421	0/1:5,3:8:0,1,0:84,0,142
chr4	1295128	chr4_1295128_G_A	G	A	.	PASS	AF=0.115385;DP=273;NS=13;AN=26;MAF=0.115385;AC=3;AC_Het=3;AC_Hom=0;AC_Hemi=0;HWE=1	GT:AD:DP:GP:PL	0/0:10,0:10:0.999748,0.000252,0:0,30,248	0/0:6,0:6:0.99598,0.00402,0:0,18,175	0/0:16,0:16:0.999996,4e-06,0:0,48,343	0/1:7,11:18:0,1,0:252,0,160	0/1:16,2:18:0.047278,0.952722,0:19,0,295	0/0:15,0:15:0.999992,8e-06,0:0,45,335	0/0:4,0:4:0.984112,0.015888,0:0,12,146	0/1:1,4:5:0,0.999836,0.000164:130,0,26	0/0:13,0:13:0.999968,3.2e-05,0:0,39,294	0/0:46,0:46:1,0,0:0,138,422	0/0:16,0:16:0.999996,4e-06,0:0,48,324	0/0:98,0:98:1,0,0:0,295,459	0/0:8,0:8:0.998992,0.001008,0:0,24,231
chr4	1295578	chr4_1295578_C_T	C	T	.	PASS	AF=0.115385;DP=230;NS=13;AN=26;MAF=0.115385;AC=3;AC_Het=3;AC_Hom=0;AC_Hemi=0;HWE=1	GT:AD:DP:GP:PL	0/0:13,0:13:0.999967,3.3e-05,0:0,39,299	0/0:4,0:4:0.983454,0.016546,0:0,12,123	0/0:13,0:13:0.999967,3.3e-05,0:0,39,299	0/0:11,0:11:0.999869,0.000131,0:0,33,271	0/1:7,5:12:0,1,0:133,0,182	0/1:2,5:7:0,1,0:140,0,54	0/0:2,0:2:0.936945,0.063054,0:0,6,69	0/1:1,4:5:0,0.999659,0.000341:122,0,23	0/0:7,0:7:0.997901,0.002099,0:0,21,212	0/0:29,0:29:1,0,0:0,87,406	0/0:12,0:12:0.999934,6.6e-05,0:0,36,293	0/0:108,0:108:1,0,0:0,325,465	0/0:7,0:7:0.997901,0.002099,0:0,21,197
chr4	1298152	chr4_1298152_T_G	T	G	.	PASS	AF=0.461538;DP=241;NS=13;AN=26;MAF=0.461538;AC=12;AC_Het=6;AC_Hom=6;AC_Hemi=0;HWE=1	GT:AD:DP:GP:PL	1/1:0,9:9:0,0.004515,0.995485:251,27,0	0/0:2,0:2:0.699015,0.300984,0:0,6,61	0/1:11,10:21:0,1,0:222,0,235	1/1:0,4:4:0,0.126748,0.873252:135,12,0	0/1:4,6:10:0,1,0:161,0,106	1/1:0,2:2:0,0.367324,0.632676:72,6,0	0/0:3,0:3:0.822849,0.177151,0:0,9,110	0/1:1,1:2:0.000923,0.998393,0.000684:28,0,28	0/1:11,15:26:0,1,0:290,0,205	0/1:30,34:64:0,1,0:343,0,336	0/1:13,18:31:0,1,0:304,0,246	0/0:62,0:62:1,0,0:0,187,423	0/0:5,0:5:0.948927,0.051073,0:0,15,165
chr4	1299325	chr4_1299325_A_G	A	G	.	PASS	AF=0.458333;DP=254;NS=12;AN=24;MAF=0.458333;AC=11;AC_Het=5;AC_Hom=6;AC_Hemi=0;HWE=0.59387	GT:AD:DP:GP:PL	1/1:0,8:8:0,0.008879,0.991121:222,24,0	0/0:6,0:6:0.973474,0.026526,0:0,18,192	1/1:0,6:6:0,0.034595,0.965405:153,18,0	0/1:8,7:15:0,1,0:147,0,176	0/1:7,9:16:0,1,0:193,0,166	0/0:4,0:4:0.901715,0.098285,0:0,12,143	0/0:4,0:4:0.901715,0.098285,0:0,12,130	./.:0,0:0:0.285352,0.497663,0.216985:0,0,0	0/1:8,4:12:0,1,0:91,0,170	0/1:27,17:44:0,1,0:237,0,321	0/1:6,15:21:0,1,0:282,0,120	0/0:99,2:101:1,0,0:0,239,425	1/1:0,17:17:0,1.7e-05,0.999983:282,51,0
chr4	1305715	chr4_1305715_T_C	T	C	.	PASS	AF=0.416667;DP=243;NS=12;AN=24;MAF=0.416667;AC=10;AC_Het=8;AC_Hom=2;AC_Hemi=0;HWE=0.547718	GT:AD:DP:GP:PL	0/0:11,1:12:0.711932,0.288068,0:0,6,238	1/1:0,3:3:0,0.218826,0.781174:109,9,0	0/0:19,0:19:0.999997,3e-06,0:0,57,354	0/1:3,1:4:0.002825,0.997174,0:23,0,67	0/1:4,3:7:0,1,0:79,0,96	./.:0,0:0:0.279227,0.498385,0.222388:0,0,0	0/0:2,0:2:0.691463,0.308537,0:0,6,72	0/1:0,1:1:4.7e-05,0.528393,0.47156:41,3,0	0/1:12,9:21:0,1,0:185,0,231	0/1:18,22:40:0,1,0:317,0,277	0/1:13,11:24:0,1,0:226,0,239	0/1:51,57:108:0,1,0:349,0,353	0/1:0,1:1:7.5e-05,0.528378,0.471547:39,3,0
chr4	1306048	chr4_1306048_C_T	C	T	.	PASS	AF=0.181818;DP=211;NS=11;AN=22;MAF=0.181818;AC=4;AC_Het=4;AC_Hom=0;AC_Hemi=0;HWE=1	GT:AD:DP:GP:PL	0/0:14,0:14:0.999966,3.4e-05,0:0,42,309	./.:0,0:0:0.614071,0.339111,0.046817:0,0,0	0/0:16,0:16:0.999992,8e-06,0:0,48,319	0/1:3,1:4:0.005746,0.994254,0:25,0,95	0/1:6,1:7:0.022648,0.977352,0:19,0,157	0/0:1,0:1:0.783599,0.216363,3.8e-05:0,3,32	0/1:0,2:2:0,0.644228,0.355771:70,6,0	./.:0,0:0:0.614071,0.339111,0.046817:0,0,0	0/0:21,0:21:1,0,0:0,63,370	0/0:63,0:63:1,0,0:0,190,436	0/0:25,0:25:1,0,0:0,75,388	0/1:29,28:57:0,1,0:205,0,168	0/0:1,0:1:0.783624,0.21637,6e-06:0,3,40
chr4	1307761	chr4_1307761_A_G	A	G	.	PASS	AF=0.458333;DP=230;NS=12;AN=24;MAF=0.458333;AC=11;AC_Het=3;AC_Hom=8;AC_Hemi=0;HWE=0.103129	GT:AD:DP:GP:PL	1/1:0,11:11:0,0.001077,0.998923:240,33,0	1/1:0,6:6:0,0.033343,0.966657:155,18,0	0/0:23,0:23:1,0,0:0,69,383	0/1:7,3:10:0,1,0:81,0,147	0/0:13,0:13:0.999779,0.000221,0:0,39,307	0/1:2,2:4:0,1,0:63,0,66	./.:0,0:0:0.275287,0.498782,0.225931:0,0,0	0/1:0,1:1:4.6e-05,0.524652,0.475302:41,3,0	0/0:19,0:19:0.999997,3e-06,0:0,57,335	0/0:43,0:43:1,0,0:0,129,420	0/0:22,0:22:1,0,0:0,66,364	1/1:0,72:72:0,0,1:448,217,0	1/1:0,6:6:0,0.033343,0.966657:168,18,0
chr4	1351589	chr4_1351589_T_A	T	A	.	PASS	AF=0.458333;DP=202;NS=12;AN=24;MAF=0.458333;AC=11;AC_Het=5;AC_Hom=6;AC_Hemi=0;HWE=0.59387	GT:AD:DP:GP:PL	0/0:28,0:28:1,0,0:0,84,411	0/1:2,4:6:0,0.999999,1e-06:119,0,57	0/0:1,0:1:0.502305,0.497597,9.8e-05:0,3,37	0/0:1,0:1:0.502329,0.497621,4.9e-05:0,3,40	./.:0,0:0:0.252358,0.499989,0.247654:0,0,0	0/0:2,0:2:0.668758,0.331242,0:0,6,82	1/1:0,2:2:0,0.335423,0.664577:73,6,0	1/1:0,2:2:0,0.335423,0.664577:75,6,0	0/1:1,11:12:0,0.712053,0.287947:269,0,1	1/1:1,35:36:0,0,1:402,74,0	0/1:2,9:11:0,0.999964,3.6e-05:230,0,41	0/1:53,45:98:0,1,0:335,0,364	0/1:2,1:3:0.000321,0.999679,0:32,0,72
chr4	1351781	chr4_1351781_A_T	A	T	.	PASS	AF=0.384615;DP=215;NS=13;AN=26;MAF=0.384615;AC=10;AC_Het=10;AC_Hom=0;AC_Hemi=0;HWE=0.0747611	GT:AD:DP:GP:PL	0/1:9,4:13:0,1,0:79,0,197	0/1:6,1:7:0.026144,0.973856,0:15,0,145	0/0:15,0:15:0.999963,3.7e-05,0:0,45,312	0/1:7,2:9:1.1e-05,0.999989,0:49,0,138	0/0:7,0:7:0.990737,0.009263,0:0,21,189	0/0:4,0:4:0.930407,0.069593,0:0,12,135	0/1:4,1:5:0.006668,0.993332,0:21,0,113	0/1:3,1:4:0.005291,0.994709,0:22,0,72	0/1:11,1:12:0.300987,0.699013,0:3,0,247	0/1:24,5:29:0,1,0:83,0,325	0/1:14,2:16:0.005647,0.994353,0:22,0,254	0/1:77,15:92:0,1,0:101,0,319	0/1:1,1:2:0.000421,0.99946,0.00012:33,0,34
chr4	1354519	chr4_1354519_C_T	C	T	.	PASS	AF=0.192308;DP=181;NS=13;AN=26;MAF=0.192308;AC=5;AC_Het=5;AC_Hom=0;AC_Hemi=0;HWE=1	GT:AD:DP:GP:PL	0/1:19,3:22:0.017999,0.982001,0:20,0,249	0/0:5,0:5:0.984605,0.015395,0:0,15,129	0/1:30,5:35:0.001217,0.998783,0:32,0,344	0/1:13,4:17:1.6e-05,0.999984,0:51,0,272	0/0:15,0:15:0.999985,1.5e-05,0:0,45,304	0/0:5,0:5:0.984605,0.015395,0:0,15,141	0/0:2,0:2:0.888822,0.111178,0:0,6,57	0/0:2,0:2:0.888822,0.111178,0:0,6,55	0/1:13,2:15:0.030872,0.969128,0:18,0,268	0/0:33,0:33:1,0,0:0,99,371	0/0:15,0:15:0.999985,1.5e-05,0:0,45,272	0/0:10,0:10:0.999512,0.000488,0:0,30,198	0/1:3,2:5:0.000658,0.999342,0:35,0,92
chr4	1354706	chr4_1354706_A_G	A	G	.	PASS	AF=0.115385;DP=273;NS=13;AN=26;MAF=0.115385;AC=3;AC_Het=3;AC_Hom=0;AC_Hemi=0;HWE=1	GT:AD:DP:GP:PL	0/0:77,1:78:1,0,0:0,216,403	0/0:5,0:5:0.991587,0.008413,0:0,15,139	0/1:34,5:39:0.001528,0.998472,0:34,0,309	0/0:14,1:15:0.968016,0.031984,0:0,9,279	0/0:16,1:17:0.999159,0.000841,0:0,25,288	0/1:5,1:6:0.023025,0.976975,0:22,0,121	0/0:4,0:4:0.983315,0.016685,0:0,12,92	0/0:2,0:2:0.93644,0.06356,0:0,6,49	0/1:12,2:14:0.005984,0.994016,0:28,0,245	0/0:40,3:43:0.999984,1.6e-05,0:0,42,326	0/0:14,0:14:0.999983,1.7e-05,0:0,42,274	0/0:32,0:32:1,0,0:0,96,260	0/0:4,0:4:0.983315,0.016685,0:0,12,116
chr4	1354989	chr4_1354989_T_C	T	C	.	PASS	AF=0.454545;DP=187;NS=11;AN=22;MAF=0.454545;AC=10;AC_Het=8;AC_Hom=2;AC_Hemi=0;HWE=0.256966	GT:AD:DP:GP:PL	0/1:11,20:31:0,1,0:210,0,172	0/1:3,1:4:0.01445,0.98555,0:16,0,82	0/1:27,4:31:0.038827,0.961173,0:12,0,339	0/1:9,5:14:0,1,0:88,0,224	0/1:7,1:8:0.014615,0.985385,0:16,0,192	1/1:0,2:2:6.7e-05,0.366884,0.633049:41,6,0	./.:0,0:0:0.288206,0.497284,0.21451:0,0,0	0/1:0,1:1:0.00124,0.53618,0.46258:27,3,0	0/0:21,0:21:0.999999,1e-06,0:0,63,371	0/0:42,5:47:0.825355,0.174645,0:0,9,344	0/1:13,2:15:0.011077,0.988923,0:17,0,270	0/1:10,3:13:0.000657,0.999343,0:29,0,145	./.:0,0:0:0.288206,0.497284,0.21451:0,0,0
chr4	1355084	chr4_1355084_A_G	A	G	.	PASS	AF=0.409091;DP=108;NS=11;AN=22;MAF=0.409091;AC=9;AC_Het=7;AC_Hom=2;AC_Hemi=0;HWE=0.55418	GT:AD:DP:GP:PL	0/1:12,13:25:0,1,0:205,0,219	./.:0,0:0:0.286692,0.497489,0.215819:0,0,0	0/0:19,1:20:0.999569,0.000431,0:0,36,323	0/1:6,1:7:0.187698,0.812302,0:4,0,173	0/0:3,0:3:0.821758,0.178242,0:0,9,111	0/1:0,1:1:0.000123,0.535368,0.464509:37,3,0	./.:0,0:0:0.286692,0.497489,0.215819:0,0,0	0/1:0,1:1:0.000617,0.535104,0.464279:30,3,0	0/1:3,2:5:6e-06,0.999994,0:50,0,84	0/1:22,7:29:0,1,0:96,0,323	0/1:2,2:4:3.3e-05,0.999967,0:42,0,63	1/1:0,11:11:0,0.001124,0.998876:162,33,0	0/0:2,0:2:0.697442,0.302558,0:0,6,70
chr4	1355089	chr4_1355089_C_T	C	T	.	PASS	AF=0.227273;DP=112;NS=11;AN=22;MAF=0.227273;AC=5;AC_Het=5;AC_Hom=0;AC_Hemi=0;HWE=1	GT:AD:DP:GP:PL	0/0:29,0:29:1,0,0:0,87,361	./.:0,0:0:0.520363,0.401998,0.077639:0,0,0	0/0:20,0:20:0.999999,1e-06,0:0,60,352	0/1:4,1:5:0.031806,0.968194,0:16,0,122	0/0:3,0:3:0.911939,0.088061,0:0,9,105	0/0:1,0:1:0.721348,0.27863,2.1e-05:0,3,37	./.:0,0:0:0.520363,0.401998,0.077639:0,0,0	0/0:1,0:1:0.721286,0.278606,0.000108:0,3,30	0/1:4,1:5:0.012922,0.987078,0:20,0,103	0/1:27,4:31:0.008194,0.991806,0:22,0,323	0/1:3,1:4:0.006504,0.993496,0:23,0,81	0/0:10,1:11:0.891921,0.108079,0:0,8,167	0/1:0,2:2:0,0.56416,0.43584:70,6,0
chr4	1360141	chr4_1360141_A_C	A	C	.	PASS	AF=0.291667;DP=132;NS=12;AN=24;MAF=0.291667;AC=7;AC_Het=5;AC_Hom=2;AC_Hemi=0;HWE=1	GT:AD:DP:GP:PL	1/1:0,11:11:0,0.002199,0.997801:220,33,0	0/0:1,0:1:0.692353,0.306789,0.000858:0,3,22	0/0:26,0:26:1,0,0:0,78,395	0/1:9,2:11:8.1e-05,0.999919,0:41,0,233	0/0:10,0:10:0.999135,0.000865,0:0,30,234	./.:0,0:0:0.480174,0.425544,0.094282:0,0,0	0/0:1,0:1:0.692936,0.307047,1.7e-05:0,3,39	0/0:1,0:1:0.692573,0.306886,0.000541:0,3,24	0/1:7,1:8:0.186215,0.813785,0:7,0,191	0/0:21,0:21:1,0,0:0,63,343	0/1:9,1:10:0.366218,0.633782,0:3,0,160	0/1:14,3:17:0.000134,0.999866,0:39,0,149	0/1:2,2:4:0.000236,0.999763,0:37,0,57
chr4	1360165	chr4_1360165_C_T	C	T	.	PASS	AF=0.153846;DP=155;NS=13;AN=26;MAF=0.153846;AC=4;AC_Het=4;AC_Hom=0;AC_Hemi=0;HWE=1	GT:AD:DP:GP:PL	0/1:16,5:21:0,1,0:89,0,248	0/0:3,0:3:0.958835,0.041165,0:0,9,73	0/0:25,0:25:1,0,0:0,75,391	0/0:12,0:12:0.999916,8.4e-05,0:0,36,275	0/0:14,0:14:0.999979,2.1e-05,0:0,42,308	0/0:1,0:1:0.853429,0.146561,1e-05:0,3,34	0/0:1,0:1:0.853429,0.146561,1e-05:0,3,34	0/1:1,1:2:0.007282,0.991365,0.001353:26,0,18	0/1:7,1:8:0.371239,0.628761,0:7,0,189	0/0:20,0:20:1,0,0:0,60,353	0/1:6,1:7:0.157188,0.842812,0:12,0,136	0/0:33,2:35:0.999998,2e-06,0:0,53,170	0/0:5,0:5:0.989381,0.010619,0:0,15,115
chr4	1360362	chr4_1360362_C_T	C	T	.	PASS	AF=0.454545;DP=153;NS=11;AN=22;MAF=0.454545;AC=10;AC_Het=10;AC_Hom=0;AC_Hemi=0;HWE=0.0181336	GT:AD:DP:GP:PL	0/1:15,3:18:0.000161,0.999839,0:36,0,234	./.:0,0:0:0.300981,0.495273,0.203746:0,0,0	0/0:23,1:24:0.999979,2.1e-05,0:0,49,370	0/1:13,2:15:0.000523,0.999477,0:31,0,261	0/1:9,2:11:0.070048,0.929952,0:9,0,183	0/1:1,1:2:0.00061,0.998736,0.000654:30,0,28	./.:0,0:0:0.300981,0.495273,0.203746:0,0,0	0/1:1,2:3:1e-06,0.997928,0.002071:56,0,23	0/1:5,2:7:6e-06,0.999994,0:50,0,143	0/1:23,4:27:5e-06,0.999995,0:51,0,318	0/1:11,2:13:0.000989,0.999011,0:28,0,255	0/1:11,16:27:0,1,0:159,0,131	0/1:2,4:6:0,0.999984,1.6e-05:99,0,44
chr4	1364992	chr4_1364992_T_C	T	C	.	PASS	AF=0.409091;DP=135;NS=11;AN=22;MAF=0.409091;AC=9;AC_Het=7;AC_Hom=2;AC_Hemi=0;HWE=0.55418	GT:AD:DP:GP:PL	0/0:31,0:31:1,0,0:0,93,398	0/1:0,1:1:5.6e-05,0.519518,0.480426:40,3,0	0/1:20,3:23:0.000279,0.999721,0:33,0,312	0/1:2,1:3:0.000432,0.999567,0:31,0,60	./.:0,0:0:0.269932,0.499236,0.230833:0,0,0	0/1:0,1:1:5.6e-05,0.519518,0.480426:40,3,0	./.:0,0:0:0.269932,0.499236,0.230833:0,0,0	0/1:0,1:1:0.000178,0.519455,0.480367:35,3,0	0/1:16,4:20:0,1,0:61,0,305	0/1:32,5:37:0,1,0:62,0,341	0/0:14,0:14:0.999887,0.000113,0:0,42,312	1/1:0,2:2:0,0.350936,0.649064:63,6,0	0/0:1,0:1:0.519523,0.480421,5.6e-05:0,3,39
chr4	1368251	chr4_1368251_C_T	C	T	.	PASS	AF=0.458333;DP=245;NS=12;AN=24;MAF=0.458333;AC=11;AC_Het=7;AC_Hom=4;AC_Hemi=0;HWE=1	GT:AD:DP:GP:PL	0/1:4,12:16:0,1,0:257,0,87	1/1:0,7:7:0,0.017358,0.982642:220,21,0	0/0:25,0:25:1,0,0:0,75,396	0/1:9,8:17:0,1,0:189,0,198	0/1:4,5:9:0,1,0:127,0,88	0/0:4,0:4:0.90045,0.09955,0:0,12,123	./.:0,0:0:0.28159,0.498121,0.220289:0,0,0	0/0:3,0:3:0.818925,0.181075,0:0,9,99	0/1:10,9:19:0,1,0:222,0,221	0/1:23,31:54:0,1,0:356,0,308	0/1:10,7:17:0,1,0:171,0,222	1/1:2,69:71:0,0,1:406,164,0	0/1:1,2:3:0,0.998883,0.001117:69,0,26
chr4	1369733	chr4_1369733_C_A	C	A	.	PASS	AF=0.5;DP=174;NS=12;AN=24;MAF=0.5;AC=12;AC_Het=4;AC_Hom=8;AC_Hemi=0;HWE=0.281462	GT:AD:DP:GP:PL	0/0:12,0:12:0.99952,0.00048,0:0,36,248	0/0:1,0:1:0.504075,0.495803,0.000122:0,3,36	0/0:14,0:14:0.99988,0.00012,0:0,42,292	0/0:8,0:8:0.992375,0.007625,0:0,24,224	0/1:5,1:6:0.004078,0.995922,0:21,0,134	1/1:0,5:5:0,0.059743,0.940257:154,15,0	1/1:0,2:2:0,0.337015,0.662985:79,6,0	./.:0,0:0:0.254152,0.499966,0.245883:0,0,0	0/1:12,7:19:0,1,0:120,0,206	0/1:21,9:30:0,1,0:144,0,271	0/1:10,6:16:0,1,0:115,0,193	1/1:0,57:57:0,0,1:353,172,0	1/1:0,3:3:0,0.202655,0.797345:94,9,0
chr4	1369738	chr4_1369738_G_T	G	T	.	PASS	AF=0.291667;DP=173;NS=12;AN=24;MAF=0.291667;AC=7;AC_Het=7;AC_Hom=0;AC_Hemi=0;HWE=0.487414	GT:AD:DP:GP:PL	0/0:13,0:13:0.999881,0.000119,0:0,39,250	0/0:1,0:1:0.672853,0.327068,8e-05:0,3,33	0/0:15,0:15:0.99997,3e-05,0:0,45,272	0/0:8,0:8:0.996217,0.003783,0:0,24,222	0/1:4,2:6:2.6e-05,0.999974,0:46,0,109	0/0:5,0:5:0.970516,0.029484,0:0,15,156	0/1:0,2:2:0,0.507046,0.492954:81,6,0	./.:0,0:0:0.4528,0.440208,0.106992:0,0,0	0/1:11,7:18:0,1,0:119,0,169	0/1:19,10:29:0,1,0:165,0,251	0/1:10,6:16:0,1,0:116,0,190	0/1:33,24:57:0,1,0:192,0,290	0/1:2,1:3:0.003264,0.996736,0:25,0,62
chr4	1392296	chr4_1392296_G_T	G	T	.	PASS	AF=0.409091;DP=81;NS=11;AN=22;MAF=0.409091;AC=9;AC_Het=3;AC_Hom=6;AC_Hemi=0;HWE=0.214507	GT:AD:DP:GP:PL	./.:0,0:0:0.326418,0.489824,0.183758:0,0,0	./.:0,0:0:0.326418,0.489824,0.183758:0,0,0	1/1:0,2:2:5e-06,0.399897,0.600098:53,6,0	0/0:5,0:5:0.955208,0.044792,0:0,15,169	0/0:3,0:3:0.842055,0.157945,0:0,9,92	0/1:0,1:1:0.006012,0.567893,0.426095:21,3,0	1/1:0,2:2:1.3e-05,0.399894,0.600093:49,6,0	0/1:0,1:1:9.6e-05,0.571273,0.428631:39,3,0	0/0:11,0:11:0.999268,0.000732,0:0,33,285	0/0:35,0:35:1,0,0:0,105,411	0/0:17,0:17:0.999989,1.1e-05,0:0,51,349	1/1:0,3:3:0,0.249919,0.750081:86,9,0	0/1:0,1:1:0.000152,0.571241,0.428607:37,3,0
chr4	1399179	chr4_1399179_T_A	T	A	.	PASS	AF=0.363636;DP=109;NS=11;AN=22;MAF=0.363636;AC=8;AC_Het=4;AC_Hom=4;AC_Hemi=0;HWE=0.537668	GT:AD:DP:GP:PL	0/0:7,0:7:0.99189,0.00811,0:0,21,181	0/0:3,0:3:0.884306,0.115694,0:0,9,113	0/0:23,0:23:1,0,0:0,69,385	0/1:7,3:10:1e-06,0.999999,0:59,0,188	./.:0,0:0:0.430934,0.451043,0.118023:0,0,0	1/1:0,2:2:3e-06,0.488594,0.511403:57,6,0	./.:0,0:0:0.430934,0.451043,0.118023:0,0,0	1/1:0,3:3:0,0.32327,0.67673:73,9,0	0/0:13,0:13:0.999872,0.000128,0:0,39,287	0/1:30,6:36:0.258201,0.741799,0:4,0,341	0/1:8,1:9:0.04662,0.95338,0:13,0,147	0/0:2,0:2:0.7926,0.207393,6e-06:0,6,45	0/1:0,1:1:0.000125,0.656371,0.343504:40,3,0
chr4	1399372	chr4_1399372_T_G	T	G	.	PASS	AF=0.153846;DP=204;NS=13;AN=26;MAF=0.153846;AC=4;AC_Het=2;AC_Hom=2;AC_Hemi=0;HWE=0.234783	GT:AD:DP:GP:PL	1/1:0,4:4:0,0.437892,0.562108:87,12,0	0/0:5,0:5:0.990072,0.009928,0:0,15,135	0/1:3,14:17:0,1,0:273,0,53	0/0:21,0:21:1,0,0:0,63,352	0/1:1,2:3:9.5e-05,0.999841,6.4e-05:45,0,31	0/0:18,0:18:0.999999,1e-06,0:0,54,238	0/0:7,0:7:0.997499,0.002501,0:0,21,202	0/0:4,0:4:0.980338,0.019662,0:0,12,124	0/0:17,0:17:0.999998,2e-06,0:0,51,329	0/0:25,0:25:1,0,0:0,75,354	0/0:11,0:11:0.999843,0.000157,0:0,33,216	0/0:63,0:63:1,0,0:0,190,348	0/0:9,0:9:0.999374,0.000626,0:0,27,227
chr4	1401250	chr4_1401250_C_A	C	A	.	PASS	AF=0.333333;DP=153;NS=12;AN=24;MAF=0.333333;AC=8;AC_Het=6;AC_Hom=2;AC_Hemi=0;HWE=1	GT:AD:DP:GP:PL	0/0:2,0:2:0.795454,0.204537,8e-06:0,6,44	./.:0,0:0:0.436105,0.448555,0.11534:0,0,0	0/0:5,0:5:0.96886,0.03114,0:0,15,140	0/1:2,2:4:0.000237,0.999763,1e-06:36,0,55	0/0:3,0:3:0.886081,0.113919,0:0,9,67	1/1:0,4:4:0,0.195529,0.804471:79,12,0	0/1:1,1:2:0.007691,0.992106,0.000204:21,0,31	0/0:1,0:1:0.66002,0.339428,0.000552:0,3,25	0/1:6,2:8:0.001555,0.998445,0:28,0,151	0/1:24,3:27:0.394885,0.605115,0:2,0,278	0/1:11,3:14:8e-06,0.999992,0:51,0,207	0/1:48,31:79:0,1,0:143,0,167	0/0:4,0:4:0.939601,0.060399,0:0,12,90
chr4	1413241	chr4_1413241_A_G	A	G	.	PASS	AF=0.454545;DP=150;NS=11;AN=22;MAF=0.454545;AC=10;AC_Het=0;AC_Hom=10;AC_Hemi=0;HWE=0.000714456	GT:AD:DP:GP:PL	0/0:22,0:22:1,0,0:0,66,295	1/1:0,5:5:0,0.08025,0.91975:110,15,0	0/0:15,0:15:0.999956,4.4e-05,0:0,45,289	0/0:7,0:7:0.988933,0.011067,0:0,21,161	1/1:0,5:5:0,0.08025,0.91975:141,15,0	./.:0,0:0:0.339487,0.486336,0.174177:0,0,0	./.:0,0:0:0.339487,0.486336,0.174177:0,0,0	1/1:0,3:3:0,0.258719,0.741281:101,9,0	0/0:14,0:14:0.999913,8.7e-05,0:0,42,265	0/0:18,0:18:0.999995,5e-06,0:0,54,235	0/0:11,0:11:0.999301,0.000699,0:0,33,260	1/1:0,48:48:0,0,1:284,144,0	1/1:0,2:2:0,0.411085,0.588915:67,6,0
chr4	1416432	chr4_1416432_T_A	T	A	.	PASS	AF=0.115385;DP=130;NS=13;AN=26;MAF=0.115385;AC=3;AC_Het=3;AC_Hom=0;AC_Hemi=0;HWE=1	GT:AD:DP:GP:PL	0/0:12,0:12:0.999928,7.2e-05,0:0,36,282	0/0:5,0:5:0.990848,0.009152,0:0,15,136	0/0:5,0:5:0.990848,0.009152,0:0,15,146	0/1:2,4:6:0,0.999999,1e-06:119,0,48	0/0:5,0:5:0.990848,0.009152,0:0,15,172	0/0:3,0:3:0.964371,0.035629,0:0,9,93	0/0:1,0:1:0.871241,0.128755,4e-06:0,3,37	0/0:2,0:2:0.931193,0.068807,0:0,6,72	0/0:4,0:4:0.981863,0.018137,0:0,12,139	0/1:2,6:8:0,0.999999,1e-06:157,0,49	0/1:4,6:10:0,1,0:148,0,99	0/0:67,0:67:1,0,0:0,202,430	0/0:2,0:2:0.931193,0.068807,0:0,6,70
chr4	1428584	chr4_1428584_C_G	C	G	.	PASS	AF=0.166667;DP=272;NS=12;AN=24;MAF=0.166667;AC=4;AC_Het=2;AC_Hom=2;AC_Hemi=0;HWE=0.254658	GT:AD:DP:GP:PL	0/0:25,0:25:1,0,0:0,75,389	0/1:3,4:7:0,1,0:115,0,72	0/0:13,0:13:0.999953,4.7e-05,0:0,39,275	0/0:14,0:14:0.999977,2.3e-05,0:0,42,326	0/0:9,0:9:0.999251,0.000749,0:0,27,232	0/0:5,0:5:0.988141,0.011859,0:0,15,166	0/1:2,1:3:0.006542,0.993458,0:26,0,66	./.:0,0:0:0.703762,0.270286,0.025951:0,0,0	0/0:12,0:12:0.999906,9.4e-05,0:0,36,293	0/0:47,0:47:1,0,0:0,141,413	0/0:24,0:24:1,0,0:0,72,369	0/0:107,0:107:1,0,0:0,322,461	1/1:0,6:6:0,0.139953,0.860047:154,18,0
chr4	1429720	chr4_1429720_T_A	T	A	.	PASS	AF=0.166667;DP=212;NS=12;AN=24;MAF=0.166667;AC=4;AC_Het=4;AC_Hom=0;AC_Hemi=0;HWE=1	GT:AD:DP:GP:PL	0/0:15,0:15:0.999986,1.4e-05,0:0,45,296	0/0:2,0:2:0.894474,0.105526,0:0,6,69	0/0:17,0:17:0.999996,4e-06,0:0,51,351	0/1:5,1:6:0.010656,0.989344,0:23,0,155	0/1:8,3:11:2e-06,0.999998,0:59,0,198	0/0:1,0:1:0.809087,0.190907,6e-06:0,3,39	0/1:0,1:1:0.000343,0.808812,0.190845:40,3,0	./.:0,0:0:0.654628,0.308926,0.036446:0,0,0	0/0:35,0:35:1,0,0:0,105,420	0/0:68,0:68:1,0,0:0,205,454	0/0:34,0:34:1,0,0:0,102,426	0/1:10,10:20:0,1,0:205,0,216	0/0:2,0:2:0.894474,0.105526,0:0,6,64
chr4	1430795	chr4_1430795_G_A	G	A	.	PASS	AF=0.25;DP=272;NS=12;AN=24;MAF=0.25;AC=6;AC_Het=4;AC_Hom=2;AC_Hemi=0;HWE=1	GT:AD:DP:GP:PL	0/0:25,0:25:1,0,0:0,75,375	1/1:0,4:4:0,0.284878,0.715122:140,12,0	0/0:13,0:13:0.999923,7.7e-05,0:0,39,229	0/1:9,8:17:0,1,0:186,0,214	0/1:11,2:13:0.003648,0.996352,0:26,0,244	./.:0,0:0:0.579374,0.363584,0.057041:0,0,0	0/1:3,5:8:0,1,0:150,0,76	0/0:5,0:5:0.980767,0.019233,0:0,15,143	0/0:16,0:16:0.99999,1e-05,0:0,48,328	0/0:40,0:40:1,0,0:0,120,418	0/0:22,0:22:1,0,0:0,66,374	0/1:57,43:100:0,1,0:336,0,356	0/0:9,0:9:0.998776,0.001224,0:0,27,228
chr4	1432128	chr4_1432128_G_A	G	A	.	PASS	AF=0.291667;DP=271;NS=12;AN=24;MAF=0.291667;AC=7;AC_Het=7;AC_Hom=0;AC_Hemi=0;HWE=0.487414	GT:AD:DP:GP:PL	./.:0,0:0:0.477242,0.42717,0.095588:0,0,0	0/1:3,2:5:2e-06,0.999998,0:57,0,91	0/0:15,0:15:0.999973,2.7e-05,0:0,45,324	0/1:8,9:17:0,1,0:190,0,192	0/1:2,10:12:0,0.999977,2.3e-05:183,0,40	0/0:5,0:5:0.972791,0.027209,0:0,15,133	0/0:5,0:5:0.972791,0.027209,0:0,15,166	0/0:2,0:2:0.817149,0.182851,0:0,6,66	0/1:9,13:22:0,1,0:267,0,167	0/1:30,26:56:0,1,0:325,0,343	0/1:14,14:28:0,1,0:260,0,255	0/1:58,44:102:0,1,0:330,0,374	0/0:2,0:2:0.817149,0.182851,0:0,6,64
chr4	1432808	chr4_1432808_T_C	T	C	.	PASS	AF=0.115385;DP=256;NS=13;AN=26;MAF=0.115385;AC=3;AC_Het=3;AC_Hom=0;AC_Hemi=0;HWE=1	GT:AD:DP:GP:PL	0/0:27,0:27:1,0,0:0,81,395	0/0:6,0:6:0.995792,0.004208,0:0,18,186	0/1:1,1:2:0.008751,0.991122,0.000127:26,0,27	0/1:9,9:18:0,1,0:217,0,195	0/0:15,0:15:0.999992,8e-06,0:0,45,330	0/0:8,0:8:0.998945,0.001055,0:0,24,220	0/0:2,0:2:0.936674,0.063326,0:0,6,76	0/0:3,0:3:0.967302,0.032698,0:0,9,103	0/0:16,0:16:0.999996,4e-06,0:0,48,318	0/0:48,0:48:1,0,0:0,144,424	0/0:20,0:20:1,0,0:0,60,370	0/1:47,37:84:0,1,0:332,0,354	0/0:6,0:6:0.995792,0.004208,0:0,18,174
chr4	1433463	chr4_1433463_C_G	C	G	.	PASS	AF=0.227273;DP=257;NS=11;AN=22;MAF=0.227273;AC=5;AC_Het=3;AC_Hom=2;AC_Hemi=0;HWE=0.438596	GT:AD:DP:GP:PL	./.:0,0:0:0.610037,0.342023,0.04794:0,0,0	0/0:4,0:4:0.966146,0.033854,0:0,12,127	0/0:16,0:16:0.999991,9e-06,0:0,48,302	0/1:18,9:27:0,1,0:191,0,316	0/1:7,1:8:0.034992,0.965008,0:17,0,174	0/1:8,1:9:0.313562,0.686438,0:6,0,210	0/0:2,0:2:0.877068,0.122932,0:0,6,76	./.:0,0:0:0.610037,0.342023,0.04794:0,0,0	0/0:18,0:18:0.999998,2e-06,0:0,54,310	0/0:49,1:50:1,0,0:0,119,405	0/0:16,0:16:0.999991,9e-06,0:0,48,332	1/1:0,98:98:0,0,1:458,295,0	0/0:6,0:6:0.991316,0.008684,0:0,18,188
chr4	1434712	chr4_1434712_G_A	G	A	.	PASS	AF=0.25;DP=221;NS=12;AN=24;MAF=0.25;AC=6;AC_Het=6;AC_Hom=0;AC_Hemi=0;HWE=0.529258	GT:AD:DP:GP:PL	0/0:2,0:2:0.827275,0.172725,0:0,6,64	0/0:1,0:1:0.705416,0.294568,1.5e-05:0,3,39	0/0:23,0:23:1,0,0:0,69,340	0/0:9,0:9:0.998372,0.001628,0:0,27,234	0/1:2,2:4:5.8e-05,0.999935,6e-06:43,0,45	0/1:0,1:1:0.000534,0.705047,0.294419:35,3,0	0/1:0,1:1:0.000337,0.705186,0.294477:37,3,0	./.:0,0:0:0.497625,0.415601,0.086774:0,0,0	0/1:3,9:12:0,1,0:204,0,66	0/1:12,28:40:0,1,0:326,0,207	0/1:14,11:25:0,1,0:190,0,258	0/0:97,0:97:1,0,0:0,292,453	0/0:6,0:6:0.987119,0.012881,0:0,18,167
chr4	1434810	chr4_1434810_T_C	T	C	.	PASS	AF=0.423077;DP=204;NS=13;AN=26;MAF=0.423077;AC=11;AC_Het=5;AC_Hom=6;AC_Hemi=0;HWE=0.573563	GT:AD:DP:GP:PL	0/0:1,0:1:0.550643,0.44932,3.7e-05:0,3,40	0/1:7,1:8:0.047212,0.952788,0:11,0,156	0/0:18,0:18:0.999994,6e-06,0:0,54,301	0/1:3,2:5:5e-06,0.999995,0:51,0,93	1/1:0,5:5:0,0.071141,0.928859:128,15,0	0/0:8,0:8:0.993666,0.006334,0:0,24,217	0/0:4,0:4:0.907444,0.092556,0:0,12,137	0/0:2,0:2:0.710231,0.289769,0:0,6,69	0/1:12,5:17:0,1,0:79,0,235	0/1:16,22:38:0,1,0:253,0,255	0/1:13,4:17:0,1,0:85,0,249	1/1:0,75:75:0,0,1:427,226,0	1/1:0,6:6:0,0.036882,0.963118:177,18,0
chr4	1434979	chr4_1434979_T_C	T	C	.	PASS	AF=0.384615;DP=225;NS=13;AN=26;MAF=0.384615;AC=10;AC_Het=6;AC_Hom=4;AC_Hemi=0;HWE=1	GT:AD:DP:GP:PL	0/1:0,1:1:0.000184,0.604246,0.39557:37,3,0	0/1:1,6:7:0,0.986936,0.013064:161,0,14	0/0:20,0:20:0.999999,1e-06,0:0,60,365	0/0:11,0:11:0.999361,0.000639,0:0,33,282	0/1:8,1:9:0.0469,0.9531,0:12,0,200	1/1:0,2:2:1e-06,0.433029,0.56697:64,6,0	1/1:0,2:2:1e-06,0.433029,0.56697:63,6,0	0/1:0,1:1:0.000367,0.604135,0.395497:34,3,0	0/0:12,0:12:0.99968,0.00032,0:0,36,300	0/0:46,0:46:1,0,0:0,138,419	0/0:22,0:22:1,0,0:0,66,356	0/1:41,50:91:0,1,0:354,0,343	0/1:0,1:1:0.000367,0.604135,0.395497:34,3,0
chr4	1434990	chr4_1434990_G_A	G	A	.	PASS	AF=0.115385;DP=235;NS=13;AN=26;MAF=0.115385;AC=3;AC_Het=3;AC_Hom=0;AC_Hemi=0;HWE=1	GT:AD:DP:GP:PL	0/0:2,0:2:0.931595,0.068405,0:0,6,64	0/1:1,4:5:0,0.999258,0.000742:120,0,20	0/1:9,14:23:0,1,0:272,0,179	0/0:11,0:11:0.999857,0.000143,0:0,33,271	0/0:9,0:9:0.999427,0.000573,0:0,27,240	0/1:2,1:3:0.005404,0.994596,0:28,0,56	0/0:2,0:2:0.931595,0.068405,0:0,6,68	0/0:1,0:1:0.871945,0.128052,2e-06:0,3,39	0/0:12,0:12:0.999928,7.2e-05,0:0,36,305	0/0:43,0:43:1,0,0:0,129,417	0/0:25,0:25:1,0,0:0,75,374	0/0:97,0:97:1,0,0:0,292,452	0/0:2,0:2:0.931595,0.068405,0:0,6,60
chr4	1436167	chr4_1436167_C_A	C	A	.	PASS	AF=0.125;DP=189;NS=12;AN=24;MAF=0.125;AC=3;AC_Het=3;AC_Hom=0;AC_Hemi=0;HWE=1	GT:AD:DP:GP:PL	./.:0,0:0:0.724631,0.253243,0.022126:0,0,0	0/0:1,0:1:0.851247,0.148745,8e-06:0,3,35	0/1:2,4:6:0,0.999999,1e-06:115,0,52	0/0:2,0:2:0.919652,0.080348,0:0,6,74	0/0:4,0:4:0.978625,0.021375,0:0,12,135	0/0:5,0:5:0.989197,0.010803,0:0,15,128	0/0:1,0:1:0.851252,0.148746,2e-06:0,3,41	0/0:1,0:1:0.851247,0.148745,8e-06:0,3,35	0/1:10,6:16:0,1,0:134,0,209	0/1:23,5:28:0,1,0:79,0,303	0/0:10,0:10:0.999659,0.000341,0:0,30,264	0/0:109,1:110:1,0,0:0,293,434	0/0:5,0:5:0.989197,0.010803,0:0,15,159
chr4	1436593	chr4_1436593_A_G	A	G	.	PASS	AF=0.136364;DP=206;NS=11;AN=22;MAF=0.136364;AC=3;AC_Het=3;AC_Hom=0;AC_Hemi=0;HWE=1	GT:AD:DP:GP:PL	./.:0,0:0:0.734542,0.245024,0.020433:0,0,0	./.:0,0:0:0.734542,0.245024,0.020433:0,0,0	0/1:16,2:18:0.05862,0.94138,0:17,0,296	0/1:5,2:7:5.8e-05,0.999942,0:47,0,148	0/0:6,0:6:0.994815,0.005185,0:0,18,189	0/0:5,0:5:0.989684,0.010316,0:0,15,162	0/0:1,0:1:0.857054,0.142944,2e-06:0,3,41	0/0:3,0:3:0.959973,0.040027,0:0,9,112	0/0:23,1:24:0.999842,0.000158,0:0,33,363	0/0:46,3:49:0.999998,2e-06,0:0,52,377	0/1:20,3:23:0.000332,0.999668,0:40,0,317	0/0:64,0:64:1,0,0:0,193,434	0/0:6,0:6:0.994815,0.005185,0:0,18,161
chr4	1441400	chr4_1441400_T_C	T	C	.	PASS	AF=0.423077;DP=125;NS=13;AN=26;MAF=0.423077;AC=11;AC_Het=3;AC_Hom=8;AC_Hemi=0;HWE=0.0855297	GT:AD:DP:GP:PL	0/0:14,0:14:0.999909,9.1e-05,0:0,42,316	1/1:0,3:3:0,0.251164,0.748836:113,9,0	0/0:15,0:15:0.999955,4.5e-05,0:0,45,310	0/0:12,0:12:0.999636,0.000364,0:0,36,286	1/1:0,4:4:0,0.143617,0.856383:132,12,0	0/1:3,5:8:0,1,0:147,0,87	0/1:2,5:7:0,0.999973,2.7e-05:111,0,41	0/1:0,1:1:0.000153,0.572862,0.426984:37,3,0	0/0:4,0:4:0.914775,0.085225,0:0,12,130	0/0:13,0:13:0.999818,0.000182,0:0,39,273	0/0:8,0:8:0.994211,0.005789,0:0,24,203	1/1:0,29:29:0,0,1:366,87,0	1/1:0,7:7:0,0.020532,0.979468:213,21,0
chr4	1444912	chr4_1444912_G_A	G	A	.	PASS	AF=0.461538;DP=238;NS=13;AN=26;MAF=0.461538;AC=12;AC_Het=6;AC_Hom=6;AC_Hemi=0;HWE=1	GT:AD:DP:GP:PL	0/0:15,0:15:0.999946,5.4e-05,0:0,45,321	1/1:0,4:4:0,0.123166,0.876834:141,12,0	0/1:9,3:12:0,1,0:73,0,224	0/1:3,4:7:0,1,0:118,0,84	0/1:2,5:7:0,0.999991,9e-06:147,0,47	1/1:0,3:3:0,0.21932,0.78068:110,9,0	0/0:1,0:1:0.529085,0.470809,0.000105:0,3,36	0/0:7,0:7:0.986287,0.013713,0:0,21,214	0/1:12,8:20:0,1,0:186,0,252	0/1:26,22:48:0,1,0:321,0,336	0/1:13,6:19:0,1,0:119,0,231	1/1:0,91:91:0,0,1:464,274,0	0/0:4,0:4:0.899905,0.100095,0:0,12,150
chr4	1451385	chr4_1451385_T_G	T	G	.	PASS	AF=0.346154;DP=153;NS=13;AN=26;MAF=0.346154;AC=9;AC_Het=9;AC_Hom=0;AC_Hemi=0;HWE=0.209153	GT:AD:DP:GP:PL	0/0:18,0:18:0.999996,4e-06,0:0,54,348	0/0:3,0:3:0.876986,0.123014,0:0,9,94	0/1:12,5:17:0,1,0:119,0,260	0/1:3,2:5:0,1,0:64,0,92	0/1:2,6:8:0,0.999885,0.000115:130,0,34	0/0:2,0:2:0.78092,0.21908,0:0,6,71	0/1:2,2:4:2e-06,0.999994,4e-06:58,0,48	0/1:5,1:6:0.004509,0.995491,0:23,0,140	0/1:6,4:10:0,1,0:95,0,164	0/1:19,7:26:0,1,0:140,0,307	0/1:12,3:15:3e-06,0.999997,0:55,0,263	0/1:28,4:32:0.001398,0.998602,0:28,0,280	0/0:7,0:7:0.99131,0.00869,0:0,21,213
chr4	1452122	chr4_1452122_C_T	C	T	.	PASS	AF=0.153846;DP=112;NS=13;AN=26;MAF=0.153846;AC=4;AC_Het=4;AC_Hom=0;AC_Hemi=0;HWE=1	GT:AD:DP:GP:PL	0/0:1,0:1:0.832074,0.167858,6.8e-05:0,3,27	0/0:2,0:2:0.908376,0.091624,0:0,6,72	0/1:10,2:12:0.001274,0.998726,0:33,0,230	0/0:7,0:7:0.996858,0.003142,0:0,21,184	0/0:7,1:8:0.956536,0.043464,0:0,9,182	0/0:9,0:9:0.999213,0.000787,0:0,27,226	0/0:1,0:1:0.832122,0.167868,1.1e-05:0,3,35	0/1:2,1:3:0.019424,0.980576,0:21,0,54	0/0:10,0:10:0.999606,0.000394,0:0,30,199	0/0:19,0:19:0.999999,1e-06,0:0,57,333	0/1:5,1:6:0.059344,0.940656,0:16,0,138	0/0:29,0:29:1,0,0:0,87,287	0/1:4,1:5:0.030585,0.969415,0:19,0,117
chr4	1458051	chr4_1458051_A_G	A	G	.	PASS	AF=0.5;DP=261;NS=13;AN=26;MAF=0.5;AC=13;AC_Het=7;AC_Hom=6;AC_Hemi=0;HWE=1	GT:AD:DP:GP:PL	0/0:23,0:23:1,0,0:0,69,373	0/1:2,5:7:0,0.999998,2e-06:159,0,53	0/0:23,0:23:1,0,0:0,69,398	0/1:10,8:18:0,1,0:190,0,227	0/1:5,4:9:0,1,0:113,0,143	1/1:0,5:5:0,0.059264,0.940736:173,15,0	0/1:3,6:9:0,1,0:159,0,90	1/1:0,8:8:0,0.007813,0.992187:239,24,0	0/1:11,6:17:0,1,0:153,0,256	0/1:24,28:52:0,1,0:337,0,310	0/1:9,16:25:0,1,0:292,0,198	1/1:0,58:58:0,0,1:363,175,0	0/0:7,0:7:0.984737,0.015263,0:0,21,227
chr4	1458570	chr4_1458570_G_A	G	A	.	PASS	AF=0.269231;DP=230;NS=13;AN=26;MAF=0.269231;AC=7;AC_Het=5;AC_Hom=2;AC_Hemi=0;HWE=1	GT:AD:DP:GP:PL	0/0:31,0:31:1,0,0:0,93,391	1/1:0,4:4:0,0.245845,0.754155:119,12,0	0/1:6,9:15:0,1,0:201,0,127	0/1:0,1:1:0.00015,0.722728,0.277123:41,3,0	0/1:4,5:9:0,1,0:123,0,109	0/0:2,0:2:0.839127,0.160873,0:0,6,70	0/1:1,1:2:0.000656,0.999283,6.1e-05:33,0,35	0/0:8,0:8:0.997014,0.002986,0:0,24,226	0/0:20,0:20:0.999999,1e-06,0:0,60,289	0/0:35,0:35:1,0,0:0,105,397	0/0:18,0:18:0.999997,3e-06,0:0,54,331	0/1:37,42:79:0,1,0:338,0,323	0/0:6,0:6:0.98816,0.01184,0:0,18,183
chr4	1458751	chr4_1458751_A_G	A	G	.	PASS	AF=0.375;DP=191;NS=12;AN=24;MAF=0.375;AC=9;AC_Het=7;AC_Hom=2;AC_Hemi=0;HWE=0.592947	GT:AD:DP:GP:PL	1/1:1,14:15:0,0.353576,0.646424:280,8,0	0/1:9,1:10:0.126495,0.873505,0:8,0,225	0/0:24,0:24:1,0,0:0,72,383	0/1:2,1:3:0.002835,0.997165,0:25,0,66	0/1:7,1:8:0.02234,0.97766,0:16,0,174	0/0:4,0:4:0.934583,0.065417,0:0,12,148	./.:0,0:0:0.41092,0.460221,0.128859:0,0,0	0/0:3,0:3:0.877198,0.122802,0:0,9,112	0/1:9,1:10:0.06769,0.93231,0:11,0,212	0/0:30,1:31:1,0,0:0,68,377	0/1:10,3:13:0,1,0:67,0,237	0/1:49,15:64:0,1,0:168,0,339	0/1:3,2:5:3e-06,0.999997,0:55,0,95
chr4	1459031	chr4_1459031_A_T	A	T	.	PASS	AF=0.375;DP=156;NS=12;AN=24;MAF=0.375;AC=9;AC_Het=7;AC_Hom=2;AC_Hemi=0;HWE=0.592947	GT:AD:DP:GP:PL	0/0:12,0:12:0.999659,0.000341,0:0,36,264	0/0:2,0:2:0.740976,0.259024,0:0,6,82	1/1:1,14:15:0,0.35541,0.64459:280,7,0	0/1:2,2:4:0,0.999999,1e-06:66,0,57	0/0:3,0:3:0.85122,0.14878,0:0,9,115	0/0:1,0:1:0.588516,0.411461,2.3e-05:0,3,41	./.:0,0:0:0.346365,0.484326,0.169309:0,0,0	0/1:0,1:1:0.000266,0.588369,0.411365:35,3,0	0/1:3,6:9:0,1,0:144,0,76	0/1:9,16:25:0,1,0:283,0,157	0/1:5,9:14:0,1,0:208,0,124	0/1:55,10:65:0,1,0:65,0,335	0/1:2,3:5:0,0.999997,3e-06:92,0,51
chr4	1459038	chr4_1459038_A_T	A	T	.	PASS	AF=0.458333;DP=171;NS=12;AN=24;MAF=0.458333;AC=11;AC_Het=9;AC_Hom=2;AC_Hemi=0;HWE=0.238505	GT:AD:DP:GP:PL	0/1:11,1:12:0.324144,0.675856,0:1,0,225	0/1:2,3:5:0,0.999993,7e-06:95,0,48	0/1:12,1:13:0.432477,0.567523,0:0,1,270	0/1:1,2:3:0,0.999729,0.00027:61,0,32	1/1:0,5:5:0,0.068405,0.931595:167,15,0	0/1:0,1:1:8e-05,0.540162,0.459759:39,3,0	./.:0,0:0:0.291823,0.496767,0.21141:0,0,0	0/0:2,0:2:0.701477,0.298523,0:0,6,70	0/1:6,3:9:0,1,0:73,0,151	0/1:18,15:33:0,1,0:227,0,290	0/1:8,8:16:0,1,0:175,0,189	0/1:8,60:68:0,0.994559,0.005441:317,0,19	0/0:4,0:4:0.903841,0.096159,0:0,12,145
chr4	1459900	chr4_1459900_G_A	G	A	.	PASS	AF=0.384615;DP=231;NS=13;AN=26;MAF=0.384615;AC=10;AC_Het=4;AC_Hom=6;AC_Hemi=0;HWE=0.255674	GT:AD:DP:GP:PL	1/1:0,8:8:0,0.0122,0.9878:202,24,0	0/0:2,0:2:0.759733,0.240267,0:0,6,70	0/0:16,0:16:0.999981,1.9e-05,0:0,48,324	0/0:10,0:10:0.998766,0.001234,0:0,30,255	0/0:2,0:2:0.759733,0.240267,0:0,6,69	1/1:0,6:6:0,0.047077,0.952923:183,18,0	1/1:0,2:2:0,0.441491,0.558509:74,6,0	0/0:6,0:6:0.980618,0.019382,0:0,18,185	0/1:7,5:12:0,1,0:116,0,179	0/1:18,14:32:0,1,0:222,0,277	0/1:9,4:13:0,1,0:88,0,189	0/1:64,54:118:0,1,0:351,0,365	0/0:4,0:4:0.926731,0.073269,0:0,12,130
chr4	1460119	chr4_1460119_G_C	G	C	.	PASS	AF=0.458333;DP=232;NS=12;AN=24;MAF=0.458333;AC=11;AC_Het=5;AC_Hom=6;AC_Hemi=0;HWE=0.59387	GT:AD:DP:GP:PL	0/0:15,0:15:0.999947,5.3e-05,0:0,45,321	./.:0,0:0:0.288218,0.497283,0.214499:0,0,0	0/0:24,0:24:1,0,0:0,72,406	0/1:3,4:7:0,1,0:91,0,77	0/1:6,4:10:0,1,0:99,0,125	1/1:0,4:4:0,0.126555,0.873445:114,12,0	1/1:0,3:3:0,0.224677,0.775323:101,9,0	0/0:1,0:1:0.53684,0.46312,4e-05:0,3,40	0/1:15,4:19:0,1,0:68,0,291	0/1:22,11:33:0,1,0:134,0,331	0/1:13,5:18:0,1,0:69,0,251	1/1:0,89:89:0,0,1:445,268,0	0/0:9,0:9:0.996642,0.003358,0:0,27,244
chr4	1460574	chr4_1460574_C_T	C	T	.	PASS	AF=0.166667;DP=229;NS=12;AN=24;MAF=0.166667;AC=4;AC_Het=4;AC_Hom=0;AC_Hemi=0;HWE=1	GT:AD:DP:GP:PL	0/0:33,0:33:1,0,0:0,99,362	0/0:1,0:1:0.815513,0.184479,8e-06:0,3,37	0/0:10,0:10:0.999558,0.000442,0:0,30,260	0/1:5,7:12:0,1,0:173,0,133	0/1:15,7:22:0,1,0:111,0,284	0/0:3,0:3:0.946475,0.053525,0:0,9,112	0/1:1,6:7:0,0.995447,0.004553:134,0,14	./.:0,0:0:0.665071,0.300896,0.034033:0,0,0	0/0:13,0:13:0.999945,5.5e-05,0:0,39,225	0/0:50,0:50:1,0,0:0,151,401	0/0:27,0:27:1,0,0:0,81,384	0/1:30,20:50:0,1,0:215,0,285	0/0:1,0:1:0.815517,0.184479,3e-06:0,3,41
chr4	1467528	chr4_1467528_A_T	A	T	.	PASS	AF=0.461538;DP=267;NS=13;AN=26;MAF=0.461538;AC=12;AC_Het=8;AC_Hom=4;AC_Hemi=0;HWE=0.601992	GT:AD:DP:GP:PL	0/0:14,0:14:0.999899,0.000101,0:0,42,321	0/1:4,2:6:1e-06,0.999999,0:57,0,104	0/0:22,0:22:1,0,0:0,66,390	0/1:3,5:8:0,1,0:140,0,87	0/1:8,3:11:0,1,0:76,0,190	1/1:0,3:3:0,0.231286,0.768714:100,9,0	0/0:5,0:5:0.950635,0.049365,0:0,15,166	0/1:1,1:2:0.000604,0.999264,0.000132:30,0,35	0/1:7,11:18:0,1,0:241,0,162	0/1:23,24:47:0,1,0:320,0,328	0/1:10,9:19:0,1,0:217,0,208	0/1:49,56:105:0,1,0:362,0,345	1/1:0,7:7:0,0.018457,0.981543:217,21,0
chr4	1470831	chr4_1470831_T_G	T	G	.	PASS	AF=0.375;DP=182;NS=12;AN=24;MAF=0.375;AC=9;AC_Het=7;AC_Hom=2;AC_Hemi=0;HWE=0.592947	GT:AD:DP:GP:PL	1/1:1,18:19:0,0.000229,0.999771:289,41,0	0/1:1,2:3:1.8e-05,0.999106,0.000876:46,0,26	0/1:2,14:16:0,0.996929,0.003071:226,0,21	0/1:9,2:11:0.000107,0.999893,0:38,0,217	0/1:11,4:15:0,1,0:83,0,227	./.:0,0:0:0.348703,0.483615,0.167681:0,0,0	0/0:1,0:1:0.590492,0.409472,3.6e-05:0,3,39	0/1:0,1:1:0.00017,0.590409,0.409421:37,3,0	0/0:18,0:18:0.999995,5e-06,0:0,54,335	0/0:32,1:33:0.999999,1e-06,0:0,62,350	0/1:19,4:23:1.7e-05,0.999983,0:46,0,299	0/1:28,6:34:2.7e-05,0.999973,0:44,0,288	0/0:8,0:8:0.994612,0.005388,0:0,24,213
chr4	1470981	chr4_1470981_C_T	C	T	.	PASS	AF=0.5;DP=217;NS=12;AN=24;MAF=0.5;AC=12;AC_Het=8;AC_Hom=4;AC_Hemi=0;HWE=0.562629	GT:AD:DP:GP:PL	1/1:0,9:9:0,0.004207,0.995793:251,27,0	0/0:4,0:4:0.896402,0.103598,0:0,12,116	0/1:19,2:21:0.404095,0.595905,0:0,1,239	0/1:3,5:8:0,1,0:141,0,78	0/1:4,2:6:1.6e-05,0.999984,0:45,0,107	0/1:2,1:3:0.002162,0.997837,1e-06:24,0,59	./.:0,0:0:0.269972,0.499233,0.230796:0,0,0	0/0:3,0:3:0.812252,0.187748,0:0,9,93	0/1:24,8:32:0,1,0:79,0,241	0/1:40,17:57:0,1,0:107,0,314	0/1:22,9:31:0,1,0:99,0,235	0/1:34,7:41:0,1,0:83,0,253	1/1:0,2:2:0,0.350971,0.649029:76,6,0
chr4	1473083	chr4_1473083_G_A	G	A	.	PASS	AF=0.125;DP=169;NS=12;AN=24;MAF=0.125;AC=3;AC_Het=1;AC_Hom=2;AC_Hemi=0;HWE=0.130435	GT:AD:DP:GP:PL	0/1:3,5:8:0,1,0:138,0,62	1/1:0,5:5:0,0.326119,0.673881:127,15,0	0/0:22,0:22:1,0,0:0,66,372	0/0:17,0:17:0.999998,2e-06,0:0,51,343	0/0:22,0:22:1,0,0:0,66,376	0/0:5,0:5:0.991994,0.008006,0:0,15,160	./.:0,0:0:0.784337,0.202582,0.013081:0,0,0	0/0:3,0:3:0.968725,0.031275,0:0,9,98	0/0:16,0:16:0.999996,4e-06,0:0,48,301	0/0:40,0:40:1,0,0:0,120,417	0/0:19,0:19:1,0,0:0,57,300	0/0:3,0:3:0.968725,0.031275,0:0,9,59	0/0:9,0:9:0.999496,0.000504,0:0,27,217
chr4	1473232	chr4_1473232_G_A	G	A	.	PASS	AF=0.461538;DP=270;NS=13;AN=26;MAF=0.461538;AC=12;AC_Het=4;AC_Hom=8;AC_Hemi=0;HWE=0.260843	GT:AD:DP:GP:PL	0/1:1,8:9:0,0.685276,0.314724:196,0,0	0/1:2,7:9:0,0.999855,0.000145:172,0,35	1/1:0,20:20:0,2e-06,0.999998:364,60,0	0/0:14,0:14:0.999889,0.000111,0:0,42,296	0/0:11,1:12:0.932317,0.067683,0:0,14,265	0/1:1,3:4:0,0.999276,0.000724:99,0,28	1/1:0,10:10:0,0.00215,0.99785:269,30,0	0/1:6,1:7:0.021824,0.978176,0:14,0,173	0/0:16,0:16:0.999972,2.8e-05,0:0,48,314	0/0:34,0:34:1,0,0:0,102,398	0/0:10,0:10:0.998233,0.001767,0:0,30,255	1/1:0,112:112:0,0,1:465,337,0	1/1:0,13:13:0,0.000269,0.999731:312,39,0
chr4	1473506	chr4_1473506_C_T	C	T	.	PASS	AF=0.115385;DP=264;NS=13;AN=26;MAF=0.115385;AC=3;AC_Het=1;AC_Hom=2;AC_Hemi=0;HWE=0.12	GT:AD:DP:GP:PL	0/0:24,0:24:1,0,0:0,72,337	0/1:7,7:14:0,1,0:181,0,172	0/0:19,0:19:0.999999,1e-06,0:0,57,337	1/1:0,16:16:0,0.000232,0.999768:333,48,0	0/0:6,0:6:0.995912,0.004088,0:0,18,195	0/0:7,0:7:0.997952,0.002048,0:0,21,206	0/0:6,0:6:0.995912,0.004088,0:0,18,188	0/0:5,0:5:0.991857,0.008143,0:0,15,172	0/0:9,0:9:0.999487,0.000513,0:0,27,261	0/0:22,0:22:1,0,0:0,66,371	0/0:11,0:11:0.999872,0.000128,0:0,33,276	0/0:109,0:109:1,0,0:0,328,465	0/0:16,0:16:0.999996,4e-06,0:0,48,349
chr4	1474579	chr4_1474579_T_C	T	C	.	PASS	AF=0.416667;DP=228;NS=12;AN=24;MAF=0.416667;AC=10;AC_Het=2;AC_Hom=8;AC_Hemi=0;HWE=0.0286714	GT:AD:DP:GP:PL	1/1:0,15:15:0,7.5e-05,0.999925:325,45,0	1/1:0,4:4:0,0.133413,0.866587:129,12,0	1/1:1,21:22:0,0.002941,0.997059:335,29,0	1/1:0,6:6:0,0.037061,0.962939:173,18,0	./.:0,0:0:0.304597,0.494612,0.200791:0,0,0	0/0:6,0:6:0.975257,0.024743,0:0,18,189	0/1:1,2:3:0,0.999591,0.000409:61,0,30	0/0:1,0:1:0.551842,0.448043,0.000115:0,3,35	0/0:8,0:8:0.993697,0.006303,0:0,24,233	0/0:30,0:30:1,0,0:0,90,390	0/0:13,0:13:0.999802,0.000198,0:0,39,309	0/0:119,0:119:1,0,0:0,358,477	0/1:0,1:1:0.000136,0.551826,0.448039:37,3,0
chr4	1475152	chr4_1475152_T_C	T	C	.	PASS	AF=0.5;DP=262;NS=13;AN=26;MAF=0.5;AC=13;AC_Het=3;AC_Hom=10;AC_Hemi=0;HWE=0.0892525	GT:AD:DP:GP:PL	0/0:27,0:27:1,0,0:0,81,399	1/1:0,12:12:0,0.000498,0.999502:267,36,0	0/0:17,0:17:0.999985,1.5e-05,0:0,51,306	1/1:0,7:7:0,0.015689,0.984311:207,21,0	0/1:11,2:13:9.3e-05,0.999907,0:37,0,260	0/1:5,3:8:0,1,0:88,0,148	0/1:3,1:4:0.000648,0.999352,0:29,0,92	1/1:0,4:4:0,0.113097,0.886903:145,12,0	0/0:9,0:9:0.996186,0.003814,0:0,27,237	0/0:28,0:28:1,0,0:0,84,407	0/0:13,0:13:0.999761,0.000239,0:0,39,283	1/1:0,111:111:0,0,1:463,334,0	1/1:0,9:9:0,0.003969,0.996031:257,27,0
chr4	1475655	chr4_1475655_A_G	A	G	.	PASS	AF=0.458333;DP=222;NS=12;AN=24;MAF=0.458333;AC=11;AC_Het=7;AC_Hom=4;AC_Hemi=0;HWE=1	GT:AD:DP:GP:PL	0/0:19,0:19:0.999997,3e-06,0:0,57,348	0/1:3,1:4:0.003143,0.996857,0:23,0,95	1/1:0,6:6:0,0.037502,0.962498:170,18,0	0/1:6,1:7:0.16594,0.83406,0:5,0,174	0/0:12,0:12:0.999609,0.000391,0:0,36,226	0/1:4,2:6:1e-06,0.999999,0:58,0,110	0/0:6,0:6:0.975552,0.024448,0:0,18,172	./.:0,0:0:0.307959,0.493963,0.198078:0,0,0	0/1:4,1:5:0.001582,0.998418,0:26,0,100	0/1:20,3:23:0.000402,0.999598,0:32,0,314	0/1:7,3:10:0,1,0:83,0,178	0/1:66,54:120:0,1,0:352,0,366	1/1:0,4:4:0,0.13484,0.86516:133,12,0
chr4	1475714	chr4_1475714_C_T	C	T	.	PASS	AF=0.375;DP=239;NS=12;AN=24;MAF=0.375;AC=9;AC_Het=7;AC_Hom=2;AC_Hemi=0;HWE=0.592947	GT:AD:DP:GP:PL	0/0:19,0:19:0.999998,2e-06,0:0,57,360	0/1:4,1:5:0.010527,0.989473,0:19,0,114	1/1:0,8:8:0,0.012889,0.987111:234,24,0	0/1:6,4:10:0,1,0:95,0,153	0/1:6,2:8:1.7e-05,0.999983,0:47,0,143	0/0:8,0:8:0.995348,0.004652,0:0,24,214	0/1:2,1:3:0.002109,0.99789,0:26,0,59	./.:0,0:0:0.391471,0.468411,0.140118:0,0,0	0/1:2,2:4:1e-06,0.999999,0:58,0,63	0/1:29,7:36:0,1,0:100,0,328	0/1:5,7:12:0,1,0:180,0,120	0/0:118,0:118:1,0,0:0,355,473	0/0:8,0:8:0.995348,0.004652,0:0,24,218
chr4	1475732	chr4_1475732_A_G	A	G	.	PASS	AF=0.416667;DP=240;NS=12;AN=24;MAF=0.416667;AC=10;AC_Het=6;AC_Hom=4;AC_Hemi=0;HWE=1	GT:AD:DP:GP:PL	1/1:0,15:15:0,8.9e-05,0.999911:325,45,0	0/1:5,1:6:0.415521,0.584479,0:0,0,115	1/1:0,9:9:0,0.005664,0.994336:246,27,0	0/1:9,4:13:0,1,0:88,0,213	0/1:3,3:6:0,1,0:93,0,84	0/0:10,0:10:0.998663,0.001337,0:0,30,247	0/0:3,0:3:0.853658,0.146342,0:0,9,98	./.:0,0:0:0.351902,0.482622,0.165475:0,0,0	0/1:3,1:4:0.00462,0.99538,0:22,0,92	0/1:28,8:36:0,1,0:111,0,351	0/1:7,9:16:0,1,0:203,0,160	0/0:117,0:117:1,0,0:0,352,474	0/0:5,0:5:0.958905,0.041095,0:0,15,153
chr4	1475964	chr4_1475964_G_A	G	A	.	PASS	AF=0.153846;DP=230;NS=13;AN=26;MAF=0.153846;AC=4;AC_Het=4;AC_Hom=0;AC_Hemi=0;HWE=1	GT:AD:DP:GP:PL	0/0:10,0:10:0.999587,0.000413,0:0,30,251	0/1:2,3:5:0,1,0:94,0,61	0/0:13,0:13:0.999948,5.2e-05,0:0,39,295	0/1:5,5:10:0,1,0:114,0,113	0/1:8,2:10:5.7e-05,0.999943,0:46,0,209	0/0:4,0:4:0.974251,0.025749,0:0,12,124	0/0:3,0:3:0.949795,0.050205,0:0,9,96	0/1:0,3:3:0,0.541776,0.458224:114,9,0	0/0:13,0:13:0.999948,5.2e-05,0:0,39,309	0/0:29,0:29:1,0,0:0,87,392	0/0:16,0:16:0.999994,6e-06,0:0,48,334	0/0:107,0:107:1,0,0:0,322,467	0/0:7,0:7:0.996707,0.003293,0:0,21,196
chr4	1477388	chr4_1477388_G_A	G	A	.	PASS	AF=0.115385;DP=252;NS=13;AN=26;MAF=0.115385;AC=3;AC_Het=3;AC_Hom=0;AC_Hemi=0;HWE=1	GT:AD:DP:GP:PL	0/0:14,0:14:0.999984,1.6e-05,0:0,42,310	0/0:12,0:12:0.999934,6.6e-05,0:0,36,288	0/0:16,0:16:0.999996,4e-06,0:0,48,330	0/1:8,6:14:0,1,0:155,0,190	0/0:10,0:10:0.999738,0.000262,0:0,30,256	0/0:2,0:2:0.937094,0.062906,0:0,6,80	0/0:5,0:5:0.991679,0.008321,0:0,15,169	0/1:2,1:3:0.002361,0.997639,0:32,0,55	0/0:14,0:14:0.999984,1.6e-05,0:0,42,299	0/0:50,0:50:1,0,0:0,151,392	0/0:18,0:18:0.999999,1e-06,0:0,54,330	0/1:45,44:89:0,1,0:351,0,339	0/0:5,0:5:0.991679,0.008321,0:0,15,157
chr4	1477469	chr4_1477469_C_G	C	G	.	PASS	AF=0.153846;DP=258;NS=13;AN=26;MAF=0.153846;AC=4;AC_Het=0;AC_Hom=4;AC_Hemi=0;HWE=0.00521739	GT:AD:DP:GP:PL	0/0:18,1:19:0.993541,0.006459,0:0,17,256	1/1:0,5:5:0,0.268477,0.731523:127,15,0	1/1:1,23:24:0,0.006959,0.993041:346,32,0	0/0:17,0:17:0.999997,3e-06,0:0,51,358	0/0:13,0:13:0.999958,4.2e-05,0:0,39,304	0/0:6,0:6:0.994707,0.005293,0:0,18,192	0/0:6,0:6:0.994707,0.005293,0:0,18,188	0/0:3,0:3:0.959168,0.040832,0:0,9,92	0/0:12,0:12:0.999917,8.3e-05,0:0,36,281	0/0:50,0:50:1,0,0:0,151,430	0/0:17,0:17:0.999997,3e-06,0:0,51,330	0/0:77,0:77:1,0,0:0,232,425	0/0:9,0:9:0.999335,0.000665,0:0,27,254
chr4	1488557	chr4_1488557_G_T	G	T	.	PASS	AF=0.192308;DP=168;NS=13;AN=26;MAF=0.192308;AC=5;AC_Het=5;AC_Hom=0;AC_Hemi=0;HWE=1	GT:AD:DP:GP:PL	0/0:3,0:3:0.941956,0.058044,0:0,9,74	0/0:10,0:10:0.999519,0.000481,0:0,30,239	0/1:14,5:19:0,1,0:68,0,232	0/1:11,2:13:0.004639,0.995361,0:26,0,205	0/0:6,0:6:0.992356,0.007644,0:0,18,165	0/1:5,1:6:0.140102,0.859898,0:11,0,124	0/1:2,1:3:0.008064,0.991932,4e-06:24,0,45	0/0:1,0:1:0.801634,0.197594,0.000772:0,3,18	0/0:11,0:11:0.999759,0.000241,0:0,33,235	0/0:30,3:33:0.910336,0.089664,0:0,7,237	0/0:13,0:13:0.99994,6e-05,0:0,39,265	0/0:36,2:38:0.999997,3e-06,0:0,52,334	0/1:5,1:6:0.06102,0.93898,0:15,0,114
chr4	1490614	chr4_1490614_G_A	G	A	.	PASS	AF=0.208333;DP=264;NS=12;AN=24;MAF=0.208333;AC=5;AC_Het=1;AC_Hom=4;AC_Hemi=0;HWE=0.0310559	GT:AD:DP:GP:PL	./.:0,0:0:0.640236,0.319823,0.039941:0,0,0	0/0:15,0:15:0.999985,1.5e-05,0:0,45,309	0/0:12,0:12:0.999878,0.000122,0:0,36,259	0/1:9,9:18:0,1,0:180,0,180	0/0:11,0:11:0.999756,0.000244,0:0,33,265	0/0:6,0:6:0.992256,0.007744,0:0,18,192	1/1:0,9:9:0,0.015397,0.984603:237,27,0	1/1:0,5:5:0,0.20014,0.79986:162,15,0	0/0:17,0:17:0.999996,4e-06,0:0,51,335	0/0:33,0:33:1,0,0:0,99,402	0/0:23,0:23:1,0,0:0,69,349	0/0:107,0:107:1,0,0:0,322,461	0/0:7,0:7:0.996113,0.003887,0:0,21,214
chr4	1491801	chr4_1491801_G_A	G	A	.	PASS	AF=0.115385;DP=269;NS=13;AN=26;MAF=0.115385;AC=3;AC_Het=1;AC_Hom=2;AC_Hemi=0;HWE=0.12	GT:AD:DP:GP:PL	0/0:17,0:17:0.999998,2e-06,0:0,51,303	1/1:0,8:8:0,0.056909,0.943091:212,24,0	0/0:24,0:24:1,0,0:0,72,389	0/0:16,0:16:0.999996,4e-06,0:0,48,281	0/0:11,0:11:0.999874,0.000126,0:0,33,272	0/0:8,0:8:0.99899,0.00101,0:0,24,232	0/0:6,0:6:0.995971,0.004029,0:0,18,178	0/0:4,0:4:0.984076,0.015924,0:0,12,139	0/0:14,0:14:0.999984,1.6e-05,0:0,42,297	0/0:40,0:40:1,0,0:0,120,399	0/0:17,0:17:0.999998,2e-06,0:0,51,342	0/1:58,42:100:0,1,0:333,0,364	0/0:4,0:4:0.984076,0.015924,0:0,12,133
chr4	1491935	chr4_1491935_T_A	T	A	.	PASS	AF=0.461538;DP=258;NS=13;AN=26;MAF=0.461538;AC=12;AC_Het=6;AC_Hom=6;AC_Hemi=0;HWE=1	GT:AD:DP:GP:PL	0/0:16,0:16:0.999972,2.8e-05,0:0,48,311	0/0:3,0:3:0.814158,0.185842,0:0,9,115	1/1:1,21:22:0,0.004136,0.995864:374,27,0	0/1:2,3:5:0,0.999995,5e-06:88,0,50	0/1:4,5:9:0,1,0:136,0,109	0/0:1,0:1:0.522699,0.477258,4.4e-05:0,3,40	1/1:0,3:3:0,0.214943,0.785057:110,9,0	0/1:3,1:4:0.001745,0.998255,0:25,0,100	0/1:15,7:22:0,1,0:161,0,280	0/1:29,19:48:0,1,0:294,0,350	0/1:10,8:18:0,1,0:182,0,230	0/0:101,0:101:1,0,0:0,304,451	1/1:0,6:6:0,0.033091,0.966909:192,18,0
chr4	1494567	chr4_1494567_A_C	A	C	.	PASS	AF=0.291667;DP=242;NS=12;AN=24;MAF=0.291667;AC=7;AC_Het=5;AC_Hom=2;AC_Hemi=0;HWE=1	GT:AD:DP:GP:PL	1/1:0,8:8:0,0.017693,0.982307:228,24,0	0/1:3,2:5:1e-06,0.999999,0:61,0,78	0/1:12,13:25:0,1,0:267,0,210	0/1:5,8:13:0,1,0:190,0,102	0/0:9,0:9:0.998309,0.001691,0:0,27,237	0/1:2,3:5:0,0.999781,0.000219:94,0,30	./.:0,0:0:0.486489,0.421997,0.091514:0,0,0	0/0:2,0:2:0.821791,0.178209,0:0,6,58	0/0:14,0:14:0.999947,5.3e-05,0:0,42,278	0/0:84,0:84:1,0,0:0,253,412	0/0:29,0:29:1,0,0:0,87,378	0/1:19,26:45:0,1,0:313,0,267	0/0:3,0:3:0.90218,0.09782,0:0,9,102
chr4	1497831	chr4_1497831_G_A	G	A	.	PASS	AF=0.461538;DP=215;NS=13;AN=26;MAF=0.461538;AC=12;AC_Het=4;AC_Hom=8;AC_Hemi=0;HWE=0.260843	GT:AD:DP:GP:PL	0/1:6,1:7:0.017224,0.982776,0:16,0,138	1/1:0,3:3:0,0.255565,0.744435:114,9,0	0/1:5,3:8:0,1,0:91,0,124	0/1:7,7:14:0,1,0:176,0,182	0/0:19,0:19:0.999997,3e-06,0:0,57,361	0/0:4,0:4:0.916572,0.083428,0:0,12,123	1/1:0,2:2:0,0.407094,0.592906:75,6,0	1/1:0,2:2:0,0.407094,0.592906:73,6,0	0/0:13,0:13:0.999822,0.000178,0:0,39,297	0/0:44,0:44:1,0,0:0,132,411	0/0:17,0:17:0.999989,1.1e-05,0:0,51,335	0/1:51,25:76:0,1,0:274,0,353	1/1:0,6:6:0,0.041146,0.958854:192,18,0
chr4	1500847	chr4_1500847_A_T	A	T	.	PASS	AF=0.458333;DP=228;NS=12;AN=24;MAF=0.458333;AC=11;AC_Het=7;AC_Hom=4;AC_Hemi=0;HWE=1	GT:AD:DP:GP:PL	1/1:0,9:9:0,0.004582,0.995418:226,27,0	0/0:12,0:12:0.999586,0.000414,0:0,36,284	1/1:0,15:15:0,7.2e-05,0.999928:307,45,0	0/1:8,9:17:0,1,0:201,0,161	0/1:8,3:11:0,1,0:64,0,152	0/1:3,4:7:0,1,0:101,0,84	0/1:1,2:3:1e-06,0.991565,0.008433:56,0,17	./.:0,0:0:0.292623,0.496647,0.21073:0,0,0	0/1:6,7:13:0,1,0:98,0,124	0/1:27,17:44:0,1,0:201,0,295	0/1:8,8:16:0,1,0:134,0,192	0/0:74,0:74:1,0,0:0,223,427	0/0:7,0:7:0.986915,0.013085,0:0,21,197
chr4	1502583	chr4_1502583_T_C	T	C	.	PASS	AF=0.153846;DP=232;NS=13;AN=26;MAF=0.153846;AC=4;AC_Het=2;AC_Hom=2;AC_Hemi=0;HWE=0.234783	GT:AD:DP:GP:PL	0/0:16,0:16:0.999995,5e-06,0:0,48,300	0/0:5,0:5:0.989566,0.010434,0:0,15,141	0/0:14,0:14:0.999979,2.1e-05,0:0,42,292	0/1:11,14:25:0,1,0:223,0,164	0/0:17,0:17:0.999997,3e-06,0:0,51,213	1/1:0,5:5:0,0.270299,0.729701:136,15,0	0/0:7,0:7:0.997371,0.002629,0:0,21,167	0/0:5,0:5:0.989566,0.010434,0:0,15,142	0/0:12,0:12:0.999918,8.2e-05,0:0,36,255	0/0:50,0:50:1,0,0:0,151,427	0/0:12,0:12:0.999918,8.2e-05,0:0,36,265	0/1:30,20:50:0,1,0:240,0,270	0/0:14,0:14:0.999979,2.1e-05,0:0,42,246
chr4	1504183	chr4_1504183_A_G	A	G	.	PASS	AF=0.125;DP=127;NS=12;AN=24;MAF=0.125;AC=3;AC_Het=3;AC_Hom=0;AC_Hemi=0;HWE=1	GT:AD:DP:GP:PL	0/0:24,0:24:1,0,0:0,72,378	0/0:8,0:8:0.998634,0.001366,0:0,24,200	0/0:16,0:16:0.999995,5e-06,0:0,48,334	0/1:2,14:16:0,0.999964,3.6e-05:244,0,34	0/1:7,2:9:9.5e-05,0.999905,0:45,0,176	0/1:0,2:2:3.4e-05,0.740595,0.259371:54,6,0	./.:0,0:0:0.724178,0.253617,0.022205:0,0,0	0/0:1,0:1:0.850977,0.14901,1.3e-05:0,3,33	0/0:6,0:6:0.994558,0.005442,0:0,18,162	0/0:19,1:20:0.998669,0.001331,0:0,24,314	0/0:5,0:5:0.989175,0.010825,0:0,15,157	0/0:15,0:15:0.999989,1.1e-05,0:0,45,293	0/0:1,0:1:0.850979,0.149011,1e-05:0,3,34
chr4	1506547	chr4_1506547_T_C	T	C	.	PASS	AF=0.192308;DP=177;NS=13;AN=26;MAF=0.192308;AC=5;AC_Het=5;AC_Hom=0;AC_Hemi=0;HWE=1	GT:AD:DP:GP:PL	0/0:9,0:9:0.99905,0.00095,0:0,27,240	0/0:6,0:6:0.992453,0.007547,0:0,18,192	0/1:1,1:2:0.00326,0.996497,0.000243:28,0,27	0/0:6,0:6:0.992453,0.007547,0:0,18,184	0/1:6,1:7:0.094672,0.905328,0:13,0,180	0/0:2,0:2:0.891519,0.108481,0:0,6,79	0/1:4,1:5:0.076265,0.923735,0:14,0,123	0/0:2,0:2:0.891519,0.108481,0:0,6,76	0/0:15,0:15:0.999985,1.5e-05,0:0,45,312	0/0:34,3:37:0.999537,0.000463,0:0,30,345	0/1:10,5:15:0,1,0:71,0,215	0/1:46,21:67:0,1,0:217,0,325	0/0:4,0:4:0.970478,0.029522,0:0,12,131
chr4	1508575	chr4_1508575_G_T	G	T	.	PASS	AF=0.136364;DP=134;NS=11;AN=22;MAF=0.136364;AC=3;AC_Het=3;AC_Hom=0;AC_Hemi=0;HWE=1	GT:AD:DP:GP:PL	./.:0,0:0:0.739868,0.240575,0.019556:0,0,0	0/0:2,0:2:0.924822,0.075177,0:0,6,55	0/0:7,0:7:0.997466,0.002534,0:0,21,189	0/1:16,2:18:0.315,0.685,0:8,0,211	0/0:7,0:7:0.997466,0.002534,0:0,21,167	0/1:2,2:4:5e-06,0.999993,2e-06:58,0,47	0/0:4,0:4:0.980083,0.019917,0:0,12,128	./.:0,0:0:0.739868,0.240575,0.019556:0,0,0	0/0:10,1:11:0.758979,0.241021,0:0,0,197	0/1:20,6:26:0,1,0:69,0,275	0/0:14,1:15:0.969513,0.030487,0:0,10,219	0/0:33,0:33:1,0,0:0,99,372	0/0:4,0:4:0.980083,0.019917,0:0,12,102
chr4	1508684	chr4_1508684_A_G	A	G	.	PASS	AF=0.423077;DP=202;NS=13;AN=26;MAF=0.423077;AC=11;AC_Het=7;AC_Hom=4;AC_Hemi=0;HWE=1	GT:AD:DP:GP:PL	0/0:10,0:10:0.998546,0.001454,0:0,30,272	0/1:4,4:8:0,1,0:114,0,112	1/1:0,7:7:0,0.020523,0.979477:203,21,0	1/1:0,16:16:0,4.1e-05,0.999959:312,48,0	0/1:12,1:13:0.303702,0.696298,0:2,0,273	0/1:2,2:4:0,0.999999,1e-06:68,0,58	0/1:4,3:7:0,1,0:85,0,109	0/0:3,0:3:0.84288,0.15712,0:0,9,93	0/1:9,5:14:0,1,0:119,0,215	0/1:35,11:46:0,1,0:182,0,357	0/1:11,3:14:1.6e-05,0.999984,0:46,0,239	0/0:58,0:58:1,0,0:0,175,403	0/0:2,0:2:0.728428,0.271572,0:0,6,75
chr4	1512254	chr4_1512254_A_C	A	C	.	PASS	AF=0.115385;DP=235;NS=13;AN=26;MAF=0.115385;AC=3;AC_Het=3;AC_Hom=0;AC_Hemi=0;HWE=1	GT:AD:DP:GP:PL	0/0:25,0:25:1,0,0:0,75,387	0/0:2,0:2:0.921425,0.078575,0:0,6,70	0/0:23,2:25:0.702918,0.297082,0:1,0,307	0/1:7,2:9:0.000376,0.999624,0:39,0,142	0/0:18,1:19:0.999735,0.000265,0:0,31,302	0/0:4,0:4:0.979126,0.020874,0:0,12,124	0/0:4,0:4:0.979126,0.020874,0:0,12,112	0/0:2,0:2:0.921425,0.078575,0:0,6,67	0/0:25,3:28:0.679615,0.320385,0:1,0,302	0/1:38,5:43:0.038345,0.961655,0:19,0,294	0/1:17,4:21:0.000129,0.999871,0:44,0,271	0/0:46,0:46:1,0,0:0,138,340	0/0:5,0:5:0.989453,0.010547,0:0,15,130
chr4	1512255	chr4_1512255_A_T	A	T	.	PASS	AF=0.192308;DP=244;NS=13;AN=26;MAF=0.192308;AC=5;AC_Het=5;AC_Hom=0;AC_Hemi=0;HWE=1	GT:AD:DP:GP:PL	0/0:26,0:26:1,0,0:0,78,394	0/0:2,0:2:0.89452,0.10548,0:0,6,74	0/1:20,6:26:0,1,0:81,0,273	0/1:9,1:10:0.25587,0.74413,0:8,0,207	0/1:17,3:20:0.000442,0.999558,0:37,0,264	0/0:4,0:4:0.971365,0.028635,0:0,12,131	0/0:4,0:4:0.971365,0.028635,0:0,12,111	0/0:2,0:2:0.89452,0.10548,0:0,6,66	0/1:26,3:29:0.117162,0.882838,0:12,0,311	0/0:41,4:45:0.753527,0.246473,0:0,2,301	0/0:20,1:21:0.997754,0.002246,0:0,23,297	0/1:44,6:50:0.196313,0.803687,0:9,0,255	0/0:5,0:5:0.985475,0.014525,0:0,15,138
chr4	1519179	chr4_1519179_G_A	G	A	.	PASS	AF=0.5;DP=232;NS=13;AN=26;MAF=0.5;AC=13;AC_Het=3;AC_Hom=10;AC_Hemi=0;HWE=0.0892525	GT:AD:DP:GP:PL	1/1:0,18:18:0,8e-06,0.999992:301,54,0	0/0:11,0:11:0.999068,0.000932,0:0,33,289	1/1:0,4:4:0,0.11575,0.88425:109,12,0	0/0:15,0:15:0.999942,5.8e-05,0:0,45,311	0/1:14,4:18:0,1,0:73,0,281	1/1:0,2:2:0,0.343668,0.656332:71,6,0	1/1:0,2:2:0,0.343668,0.656332:71,6,0	0/1:0,1:1:0.004237,0.509372,0.486391:21,3,0	0/0:13,1:14:0.773083,0.226917,0:0,8,269	0/0:31,1:32:1,0,0:0,77,391	0/0:12,0:12:0.999534,0.000466,0:0,36,290	0/1:66,34:100:0,1,0:246,0,358	1/1:0,3:3:0,0.207486,0.792514:97,9,0
chr4	1519576	chr4_1519576_G_A	G	A	.	PASS	AF=0.5;DP=221;NS=11;AN=22;MAF=0.5;AC=11;AC_Het=3;AC_Hom=8;AC_Hemi=0;HWE=0.221583	GT:AD:DP:GP:PL	./.:0,0:0:0.261891,0.499724,0.238386:0,0,0	1/1:0,6:6:0,0.031714,0.968286:187,18,0	./.:0,0:0:0.261891,0.499724,0.238386:0,0,0	1/1:0,6:6:0,0.031714,0.968286:189,18,0	0/1:11,4:15:0,1,0:88,0,254	0/1:4,1:5:0.00133,0.99867,0:26,0,106	0/0:6,0:6:0.97105,0.02895,0:0,18,182	1/1:0,3:3:0,0.207625,0.792375:97,9,0	0/0:11,0:11:0.999069,0.000931,0:0,33,295	0/0:25,0:25:1,0,0:0,75,386	0/0:15,0:15:0.999942,5.8e-05,0:0,45,328	0/1:64,50:114:0,1,0:328,0,362	1/1:0,7:7:0,0.016112,0.983888:208,21,0
chr4	1524539	chr4_1524539_A_G	A	G	.	PASS	AF=0.375;DP=186;NS=12;AN=24;MAF=0.375;AC=9;AC_Het=5;AC_Hom=4;AC_Hemi=0;HWE=1	GT:AD:DP:GP:PL	1/1:0,3:3:0,0.290792,0.709208:66,9,0	./.:0,0:0:0.385929,0.470606,0.143465:0,0,0	0/1:0,1:1:0.000128,0.62115,0.378722:39,3,0	1/1:0,3:3:0,0.290792,0.709208:75,9,0	0/0:7,0:7:0.990564,0.009436,0:0,21,167	0/1:6,3:9:5e-06,0.999995,0:52,0,140	0/1:6,2:8:8e-06,0.999992,0:50,0,155	0/0:3,0:3:0.867737,0.132263,0:0,9,97	0/0:10,1:11:0.86764,0.13236,0:0,9,186	0/0:13,1:14:0.981179,0.018821,0:0,18,258	0/0:11,0:11:0.999405,0.000595,0:0,33,234	0/1:54,51:105:0,1,0:166,0,355	0/1:8,3:11:0,1,0:64,0,161
chr4	1526039	chr4_1526039_C_A	C	A	.	PASS	AF=0.409091;DP=103;NS=11;AN=22;MAF=0.409091;AC=9;AC_Het=3;AC_Hom=6;AC_Hemi=0;HWE=0.214507	GT:AD:DP:GP:PL	1/1:0,13:13:0,0.000316,0.999684:303,39,0	1/1:0,2:2:0.000159,0.392722,0.607119:38,6,0	0/1:5,3:8:0,1,0:70,0,135	0/0:4,0:4:0.911897,0.088103,0:0,12,135	0/0:6,0:6:0.976416,0.023584,0:0,18,187	./.:0,0:0:0.318132,0.4918,0.190068:0,0,0	0/1:0,1:1:0.001454,0.563209,0.435337:27,3,0	./.:0,0:0:0.318132,0.4918,0.190068:0,0,0	0/0:9,0:9:0.99699,0.00301,0:0,27,226	0/0:22,0:22:1,0,0:0,66,323	0/0:12,0:12:0.999623,0.000377,0:0,36,273	1/1:0,25:25:0,0,1:267,75,0	0/1:0,1:1:0.000183,0.563926,0.435891:36,3,0
chr4	1527577	chr4_1527577_C_T	C	T	.	PASS	AF=0.5;DP=207;NS=11;AN=22;MAF=0.5;AC=11;AC_Het=5;AC_Hom=6;AC_Hemi=0;HWE=1	GT:AD:DP:GP:PL	0/0:41,0:41:1,0,0:0,123,412	1/1:0,4:4:0,0.114127,0.885873:138,12,0	0/0:27,0:27:1,0,0:0,81,406	0/1:6,1:7:0.206033,0.793967,0:3,0,172	0/0:10,0:10:0.998109,0.001891,0:0,30,256	1/1:0,2:2:0,0.340076,0.659924:71,6,0	./.:0,0:0:0.257609,0.499886,0.242505:0,0,0	./.:0,0:0:0.257609,0.499886,0.242505:0,0,0	0/1:18,3:21:4e-05,0.99996,0:41,0,321	0/1:44,8:52:0,1,0:102,0,341	0/1:13,6:19:0,1,0:138,0,273	1/1:0,23:23:0,0,1:241,69,0	0/1:0,1:1:0.000131,0.507483,0.492385:36,3,0
chr4	1528227	chr4_1528227_T_A	T	A	.	PASS	AF=0.192308;DP=221;NS=13;AN=26;MAF=0.192308;AC=5;AC_Het=5;AC_Hom=0;AC_Hemi=0;HWE=1	GT:AD:DP:GP:PL	0/1:25,7:32:0,1,0:99,0,319	0/1:14,2:16:0.004945,0.995055,0:26,0,269	0/1:13,2:15:0.006196,0.993804,0:25,0,265	0/0:29,0:29:1,0,0:0,87,404	0/0:16,0:16:0.999992,8e-06,0:0,48,322	0/1:6,1:7:0.04643,0.95357,0:16,0,166	0/1:5,2:7:2.4e-05,0.999976,0:49,0,135	0/0:3,0:3:0.938503,0.061497,0:0,9,111	0/0:12,1:13:0.609661,0.390339,0:1,0,257	0/0:17,1:18:0.999188,0.000812,0:0,28,288	0/0:14,0:14:0.999968,3.2e-05,0:0,42,324	0/0:41,3:44:0.999534,0.000466,0:0,31,312	0/0:7,0:7:0.995921,0.004079,0:0,21,223
chr4	1529706	chr4_1529706_T_G	T	G	.	PASS	AF=0.318182;DP=172;NS=11;AN=22;MAF=0.318182;AC=7;AC_Het=5;AC_Hom=2;AC_Hemi=0;HWE=1	GT:AD:DP:GP:PL	1/1:0,11:11:0,0.001857,0.998143:254,33,0	./.:0,0:0:0.430133,0.451424,0.118442:0,0,0	0/0:21,0:21:0.999999,1e-06,0:0,63,345	0/0:5,0:5:0.968246,0.031754,0:0,15,146	0/1:6,1:7:0.009593,0.990407,0:20,0,156	0/0:2,0:2:0.792161,0.207839,0:0,6,66	./.:0,0:0:0.430133,0.451424,0.118442:0,0,0	0/1:1,1:2:0.001203,0.998692,0.000105:29,0,34	0/0:13,0:13:0.999872,0.000128,0:0,39,275	0/1:38,6:44:7e-06,0.999993,0:52,0,331	0/1:13,6:19:0,1,0:118,0,248	0/1:39,8:47:0,1,0:82,0,196	0/0:1,0:1:0.65581,0.344133,5.7e-05:0,3,35
chr4	1543213	chr4_1543213_G_A	G	A	.	PASS	AF=0.5;DP=234;NS=11;AN=22;MAF=0.5;AC=11;AC_Het=5;AC_Hom=6;AC_Hemi=0;HWE=1	GT:AD:DP:GP:PL	1/1:0,27:27:0,0,1:403,81,0	1/1:0,2:2:0,0.336627,0.663373:75,6,0	1/1:0,16:16:0,3.1e-05,0.999969:352,48,0	0/1:2,4:6:0,0.999999,1e-06:125,0,58	0/1:2,1:3:0.000406,0.99959,4e-06:31,0,51	0/0:5,0:5:0.941993,0.058007,0:0,15,166	./.:0,0:0:0.253715,0.499973,0.246313:0,0,0	./.:0,0:0:0.253715,0.499973,0.246313:0,0,0	0/1:6,5:11:0,1,0:131,0,162	0/1:20,11:31:0,1,0:222,0,301	0/1:11,5:16:0,1,0:125,0,248	0/0:114,0:114:1,0,0:0,343,466	0/0:3,0:3:0.802362,0.197638,0:0,9,112
chr4	1543487	chr4_1543487_C_T	C	T	.	PASS	AF=0.125;DP=240;NS=12;AN=24;MAF=0.125;AC=3;AC_Het=3;AC_Hom=0;AC_Hemi=0;HWE=1	GT:AD:DP:GP:PL	./.:0,0:0:0.753335,0.229228,0.017438:0,0,0	0/0:2,0:2:0.929308,0.070692,0:0,6,76	0/0:14,0:14:0.999981,1.9e-05,0:0,42,330	0/1:8,3:11:0,1,0:74,0,209	0/1:9,1:10:0.210879,0.789121,0:11,0,230	0/0:2,0:2:0.929308,0.070692,0:0,6,68	0/0:2,0:2:0.929308,0.070692,0:0,6,64	0/1:0,1:1:0.000718,0.867325,0.131958:39,3,0	0/0:11,0:11:0.999851,0.000149,0:0,33,269	0/0:47,2:49:1,0,0:0,84,396	0/0:20,0:20:1,0,0:0,60,363	0/0:115,0:115:1,0,0:0,346,451	0/0:3,0:3:0.963359,0.036641,0:0,9,110
chr4	1547396	chr4_1547396_C_A	C	A	.	PASS	AF=0.384615;DP=231;NS=13;AN=26;MAF=0.384615;AC=10;AC_Het=2;AC_Hom=8;AC_Hemi=0;HWE=0.0196258	GT:AD:DP:GP:PL	1/1:0,26:26:0,0,1:382,78,0	1/1:0,5:5:0,0.086149,0.913851:160,15,0	0/0:9,0:9:0.997417,0.002583,0:0,27,253	0/0:7,0:7:0.989748,0.010252,0:0,21,168	0/0:10,0:10:0.998707,0.001293,0:0,30,244	0/1:0,1:1:0.000114,0.601267,0.398619:39,3,0	0/0:1,0:1:0.601324,0.398649,2.6e-05:0,3,40	1/1:0,3:3:0,0.27383,0.72617:109,9,0	0/0:16,0:16:0.99998,2e-05,0:0,48,316	0/0:49,0:49:1,0,0:0,148,407	0/0:18,0:18:0.999995,5e-06,0:0,54,277	0/1:23,56:79:0,1,0:345,0,241	1/1:0,5:5:0,0.086149,0.913851:175,15,0
chr4	1547658	chr4_1547658_A_G	A	G	.	PASS	AF=0.461538;DP=217;NS=13;AN=26;MAF=0.461538;AC=12;AC_Het=4;AC_Hom=8;AC_Hemi=0;HWE=0.260843	GT:AD:DP:GP:PL	1/1:0,14:14:0,0.000126,0.999874:312,42,0	0/0:6,0:6:0.970598,0.029402,0:0,18,177	1/1:0,11:11:0,0.001006,0.998994:266,33,0	1/1:0,2:2:0,0.34027,0.65973:69,6,0	1/1:0,3:3:0,0.205014,0.794986:109,9,0	0/0:2,0:2:0.67354,0.32646,0:0,6,71	0/0:1,0:1:0.507694,0.492156,0.000151:0,3,35	0/0:1,0:1:0.507722,0.492183,9.5e-05:0,3,37	0/1:8,7:15:0,1,0:180,0,161	0/1:25,22:47:0,1,0:295,0,304	0/1:12,7:19:0,1,0:161,0,230	0/1:69,18:87:0,1,0:162,0,331	0/0:9,0:9:0.996228,0.003772,0:0,27,252
chr4	1547946	chr4_1547946_G_T	G	T	.	PASS	AF=0.423077;DP=221;NS=13;AN=26;MAF=0.423077;AC=11;AC_Het=7;AC_Hom=4;AC_Hemi=0;HWE=1	GT:AD:DP:GP:PL	0/0:15,0:15:0.999952,4.8e-05,0:0,45,262	0/0:3,0:3:0.836718,0.163282,0:0,9,87	1/1:0,15:15:0,7.8e-05,0.999922:336,45,0	0/1:2,8:10:0,0.999983,1.7e-05:189,0,44	0/1:4,4:8:0,1,0:119,0,117	0/0:3,0:3:0.836718,0.163282,0:0,9,78	0/0:6,0:6:0.976188,0.023812,0:0,18,195	0/1:0,1:1:7.2e-05,0.561565,0.438363:40,3,0	0/1:7,7:14:0,1,0:184,0,161	0/1:24,18:42:0,1,0:289,0,318	0/1:14,4:18:0,1,0:92,0,272	0/1:31,53:84:0,1,0:359,0,224	1/1:0,2:2:8e-06,0.390434,0.609558:51,6,0
chr4	1548558	chr4_1548558_C_A	C	A	.	PASS	AF=0.227273;DP=159;NS=11;AN=22;MAF=0.227273;AC=5;AC_Het=3;AC_Hom=2;AC_Hemi=0;HWE=0.438596	GT:AD:DP:GP:PL	0/0:3,0:3:0.927453,0.072547,0:0,9,87	0/0:2,0:2:0.864719,0.135281,0:0,6,58	0/1:11,2:13:0.005363,0.994637,0:25,0,151	0/0:3,0:3:0.927453,0.072547,0:0,9,94	0/0:4,0:4:0.962361,0.037639,0:0,12,107	0/0:3,0:3:0.927453,0.072547,0:0,9,94	0/0:1,0:1:0.761659,0.238318,2.4e-05:0,3,35	./.:0,0:0:0.580149,0.363052,0.056799:0,0,0	0/1:9,1:10:0.340694,0.659306,0:5,0,158	0/0:24,2:26:0.963743,0.036257,0:0,12,260	0/1:15,2:17:0.075962,0.924038,0:13,0,202	1/1:0,56:56:0,0,1:385,169,0	./.:0,0:0:0.580149,0.363052,0.056799:0,0,0
chr4	1550457	chr4_1550457_T_G	T	G	.	PASS	AF=0.192308;DP=181;NS=13;AN=26;MAF=0.192308;AC=5;AC_Het=5;AC_Hom=0;AC_Hemi=0;HWE=1	GT:AD:DP:GP:PL	0/1:2,11:13:0,0.999739,0.000261:186,0,27	0/0:9,0:9:0.999042,0.000958,0:0,27,218	0/0:30,0:30:1,0,0:0,90,366	0/1:5,8:13:0,1,0:190,0,119	0/0:5,0:5:0.984887,0.015113,0:0,15,161	0/0:3,0:3:0.94217,0.05783,0:0,9,93	0/1:1,1:2:0.002568,0.997043,0.000389:29,0,25	0/1:2,1:3:0.006442,0.993558,0:25,0,65	0/0:8,0:8:0.998086,0.001914,0:0,24,214	0/0:23,0:23:1,0,0:0,69,337	0/0:16,0:16:0.999993,7e-06,0:0,48,309	0/1:37,16:53:0,1,0:226,0,345	0/0:3,0:3:0.94217,0.05783,0:0,9,112
chr4	1560469	chr4_1560469_T_C	T	C	.	PASS	AF=0.125;DP=255;NS=12;AN=24;MAF=0.125;AC=3;AC_Het=1;AC_Hom=2;AC_Hemi=0;HWE=0.130435	GT:AD:DP:GP:PL	0/0:20,0:20:1,0,0:0,60,360	0/0:9,0:9:0.999441,0.000559,0:0,27,215	0/0:24,0:24:1,0,0:0,72,375	0/0:22,0:22:1,0,0:0,66,341	0/0:11,0:11:0.99986,0.00014,0:0,33,264	1/1:0,12:12:0,0.003396,0.996604:255,36,0	0/1:4,3:7:0,1,0:85,0,97	./.:0,0:0:0.765088,0.21921,0.015702:0,0,0	0/0:8,0:8:0.998882,0.001118,0:0,24,223	0/0:27,0:27:1,0,0:0,81,374	0/0:12,0:12:0.99993,7e-05,0:0,36,270	0/0:98,0:98:1,0,0:0,295,443	0/0:5,0:5:0.991126,0.008874,0:0,15,159
chr4	1560680	chr4_1560680_A_C	A	C	.	PASS	AF=0.153846;DP=219;NS=13;AN=26;MAF=0.153846;AC=4;AC_Het=4;AC_Hom=0;AC_Hemi=0;HWE=1	GT:AD:DP:GP:PL	0/1:2,9:11:0,0.999993,7e-06:205,0,41	0/0:1,0:1:0.845227,0.154769,4e-06:0,3,39	0/0:24,1:25:0.999945,5.5e-05,0:0,38,330	0/1:7,1:8:0.217474,0.782526,0:10,0,185	0/1:5,1:6:0.033678,0.966322,0:19,0,125	0/0:1,0:1:0.845228,0.15477,2e-06:0,3,41	0/0:2,0:2:0.916125,0.083875,0:0,6,62	0/1:6,1:7:0.122024,0.877976,0:13,0,150	0/0:13,0:13:0.999955,4.5e-05,0:0,39,285	0/0:28,0:28:1,0,0:0,84,378	0/0:19,1:20:0.99912,0.00088,0:0,26,313	0/0:89,1:90:1,0,0:0,233,415	0/0:7,0:7:0.997147,0.002853,0:0,21,192
chr4	1563024	chr4_1563024_A_T	A	T	.	PASS	AF=0.333333;DP=267;NS=12;AN=24;MAF=0.333333;AC=8;AC_Het=6;AC_Hom=2;AC_Hemi=0;HWE=1	GT:AD:DP:GP:PL	0/1:3,1:4:0.003179,0.996821,0:25,0,85	1/1:0,4:4:0,0.199873,0.800127:121,12,0	0/0:23,0:23:1,0,0:0,69,387	0/0:13,1:14:0.928257,0.071743,0:0,11,251	0/1:4,1:5:0.006337,0.993663,0:22,0,123	0/0:4,0:4:0.941136,0.058864,0:0,12,134	0/0:1,0:1:0.666464,0.333483,5.3e-05:0,3,35	./.:0,0:0:0.444219,0.444557,0.111224:0,0,0	0/1:21,2:23:0.249709,0.750291,0:5,0,308	0/1:55,8:63:3.5e-05,0.999965,0:45,0,328	0/1:28,4:32:0.000263,0.999737,0:36,0,341	0/0:92,0:92:1,0,0:0,277,464	0/1:1,1:2:0.000797,0.999124,7.9e-05:31,0,35
chr4	1563720	chr4_1563720_T_A	T	A	.	PASS	AF=0.125;DP=164;NS=12;AN=24;MAF=0.125;AC=3;AC_Het=3;AC_Hom=0;AC_Hemi=0;HWE=1	GT:AD:DP:GP:PL	0/0:1,0:1:0.865451,0.134545,4e-06:0,3,37	0/0:4,0:4:0.980938,0.019062,0:0,12,135	0/0:11,0:11:0.999848,0.000152,0:0,33,283	0/0:1,0:1:0.865447,0.134545,8e-06:0,3,34	0/1:7,1:8:0.246611,0.753389,0:10,0,195	./.:0,0:0:0.749009,0.232888,0.018103:0,0,0	0/0:2,0:2:0.927876,0.072124,0:0,6,59	0/0:3,0:3:0.962589,0.037411,0:0,9,92	0/1:17,3:20:9.5e-05,0.999905,0:45,0,304	0/0:43,4:47:0.994144,0.005856,0:0,17,355	0/0:25,1:26:0.999988,1.2e-05,0:0,44,377	0/1:29,10:39:0,1,0:126,0,268	0/0:2,0:2:0.927876,0.072124,0:0,6,62
chr4	1585631	chr4_1585631_C_A	C	A	.	PASS	AF=0.153846;DP=241;NS=13;AN=26;MAF=0.153846;AC=4;AC_Het=4;AC_Hom=0;AC_Hemi=0;HWE=1	GT:AD:DP:GP:PL	0/0:8,0:8:0.99852,0.00148,0:0,24,224	0/1:3,1:4:0.173414,0.826586,0:11,0,96	0/0:12,0:12:0.999907,9.3e-05,0:0,36,272	0/1:1,2:3:5e-06,0.999935,6e-05:57,0,32	0/1:3,1:4:0.020685,0.979315,0:21,0,91	0/1:0,1:1:0.000558,0.840088,0.159355:39,3,0	0/0:2,0:2:0.913374,0.086626,0:0,6,55	0/0:2,0:2:0.913374,0.086626,0:0,6,51	0/0:14,0:14:0.999977,2.3e-05,0:0,42,278	0/0:53,5:58:0.999986,1.4e-05,0:0,44,316	0/0:17,0:17:0.999997,3e-06,0:0,51,320	0/0:109,1:110:1,0,0:0,311,397	0/0:6,0:6:0.994108,0.005892,0:0,18,175
chr4	1587682	chr4_1587682_G_T	G	T	.	PASS	AF=0.230769;DP=223;NS=13;AN=26;MAF=0.230769;AC=6;AC_Het=0;AC_Hom=6;AC_Hemi=0;HWE=0.00124224	GT:AD:DP:GP:PL	1/1:0,19:19:0,1.2e-05,0.999988:359,57,0	0/0:1,0:1:0.759271,0.240705,2.4e-05:0,3,35	0/0:13,0:13:0.999923,7.7e-05,0:0,39,314	0/0:3,0:3:0.926566,0.073434,0:0,9,106	0/0:2,0:2:0.863178,0.136822,0:0,6,71	0/0:3,0:3:0.926566,0.073434,0:0,9,97	0/0:2,0:2:0.863178,0.136822,0:0,6,66	1/1:0,3:3:0,0.440892,0.559108:106,9,0	0/0:22,0:22:1,0,0:0,66,367	0/0:45,1:46:1,0,0:0,108,400	0/0:24,0:24:1,0,0:0,72,313	1/1:0,81:81:0,0,1:440,244,0	0/0:4,0:4:0.961884,0.038116,0:0,12,119
chr4	1589298	chr4_1589298_G_T	G	T	.	PASS	AF=0.192308;DP=187;NS=13;AN=26;MAF=0.192308;AC=5;AC_Het=3;AC_Hom=2;AC_Hemi=0;HWE=0.373913	GT:AD:DP:GP:PL	1/1:0,23:23:0,1e-06,0.999999:370,69,0	0/0:6,0:6:0.992698,0.007302,0:0,18,109	0/0:14,0:14:0.999971,2.9e-05,0:0,42,304	0/0:13,0:13:0.999943,5.7e-05,0:0,39,246	0/0:14,1:15:0.95645,0.04355,0:0,10,198	0/0:4,0:4:0.971416,0.028584,0:0,12,72	0/1:7,1:8:0.146584,0.853416,0:11,0,155	0/0:3,0:3:0.94442,0.05558,0:0,9,94	0/1:19,3:22:0.012727,0.987273,0:22,0,259	0/0:30,1:31:1,0,0:0,60,344	0/1:17,3:20:0.028758,0.971242,0:19,0,208	0/0:21,1:22:0.999996,4e-06,0:0,51,283	0/0:6,0:6:0.992698,0.007302,0:0,18,158
chr4	1593339	chr4_1593339_T_C	T	C	.	PASS	AF=0.423077;DP=242;NS=13;AN=26;MAF=0.423077;AC=11;AC_Het=5;AC_Hom=6;AC_Hemi=0;HWE=0.573563	GT:AD:DP:GP:PL	1/1:0,6:6:0,0.037352,0.962648:147,18,0	0/0:5,0:5:0.95208,0.04792,0:0,15,164	1/1:0,18:18:0,9e-06,0.999991:361,54,0	1/1:0,13:13:0,0.000303,0.999697:301,39,0	0/1:9,2:11:4e-05,0.99996,0:42,0,209	0/1:1,3:4:0,0.997443,0.002557:100,0,22	0/0:1,0:1:0.553889,0.446066,4.5e-05:0,3,39	0/0:4,0:4:0.908542,0.091458,0:0,12,139	0/1:17,6:23:0,1,0:139,0,247	0/1:24,12:36:0,1,0:203,0,336	0/1:13,12:25:0,1,0:225,0,249	0/0:91,0:91:1,0,0:0,274,441	0/0:5,0:5:0.95208,0.04792,0:0,15,158
chr4	1593421	chr4_1593421_G_A	G	A	.	PASS	AF=0.423077;DP=226;NS=13;AN=26;MAF=0.423077;AC=11;AC_Het=7;AC_Hom=4;AC_Hemi=0;HWE=1	GT:AD:DP:GP:PL	0/1:5,4:9:0,1,0:101,0,130	0/0:5,0:5:0.950449,0.049551,0:0,15,158	1/1:0,8:8:0,0.009278,0.990722:240,24,0	0/1:3,1:4:0.003801,0.996199,0:22,0,96	0/1:5,2:7:2e-06,0.999998,0:55,0,143	0/0:3,0:3:0.827444,0.172556,0:0,9,115	0/1:3,2:5:1.3e-05,0.999987,0:46,0,85	0/0:2,0:2:0.705674,0.294326,0:0,6,76	0/1:11,3:14:0,1,0:62,0,246	0/1:37,4:41:0.016081,0.983919,0:16,0,331	0/1:12,4:16:0,1,0:94,0,257	1/1:0,97:97:0,0,1:460,292,0	0/0:14,1:15:0.662492,0.337508,0:0,5,285
chr4	1593422	chr4_1593422_G_A	G	A	.	PASS	AF=0.423077;DP=227;NS=13;AN=26;MAF=0.423077;AC=11;AC_Het=5;AC_Hom=6;AC_Hemi=0;HWE=0.573563	GT:AD:DP:GP:PL	0/0:12,0:12:0.999648,0.000352,0:0,36,272	0/0:5,0:5:0.956911,0.043089,0:0,15,157	1/1:0,8:8:0,0.010726,0.989274:242,24,0	1/1:0,4:4:0,0.147838,0.852162:139,12,0	0/1:5,2:7:2e-06,0.999998,0:55,0,141	1/1:0,3:3:0,0.257596,0.742404:111,9,0	0/1:2,3:5:0,0.999994,6e-06:85,0,48	0/0:2,0:2:0.735164,0.264836,0:0,6,76	0/1:11,3:14:1e-06,0.999999,0:60,0,242	0/1:36,4:40:0.004084,0.995916,0:22,0,331	0/1:11,4:15:0,1,0:98,0,246	0/0:97,0:97:1,0,0:0,292,464	0/0:15,0:15:0.999956,4.4e-05,0:0,45,337
chr4	1593590	chr4_1593590_A_C	A	C	.	PASS	AF=0.125;DP=116;NS=12;AN=24;MAF=0.125;AC=3;AC_Het=3;AC_Hom=0;AC_Hemi=0;HWE=1	GT:AD:DP:GP:PL	0/0:1,0:1:0.860155,0.13984,5e-06:0,3,37	0/1:1,1:2:0.004872,0.995063,6.5e-05:28,0,31	0/1:1,2:3:3e-06,0.999481,0.000516:60,0,22	0/0:13,0:13:0.99996,4e-05,0:0,39,304	0/0:7,0:7:0.997466,0.002534,0:0,21,210	0/0:7,0:7:0.997466,0.002534,0:0,21,184	0/0:3,0:3:0.960944,0.039056,0:0,9,110	0/1:0,1:1:0.002102,0.858349,0.139549:34,3,0	0/0:16,0:16:0.999995,5e-06,0:0,48,338	0/0:36,0:36:1,0,0:0,108,409	0/0:23,0:23:1,0,0:0,69,366	0/0:3,0:3:0.960944,0.039056,0:0,9,98	./.:0,0:0:0.739872,0.240572,0.019556:0,0,0
chr4	1594048	chr4_1594048_G_A	G	A	.	PASS	AF=0.153846;DP=299;NS=13;AN=26;MAF=0.153846;AC=4;AC_Het=2;AC_Hom=2;AC_Hemi=0;HWE=0.234783	GT:AD:DP:GP:PL	1/1:1,31:32:0,0,1:391,79,0	0/1:13,2:15:0.011064,0.988936,0:24,0,269	0/1:13,2:15:0.034117,0.965883,0:19,0,260	0/0:33,3:36:0.975775,0.024225,0:0,12,347	0/0:11,0:11:0.999821,0.000179,0:0,33,225	0/0:10,0:10:0.999641,0.000359,0:0,30,262	0/0:12,0:12:0.99991,9e-05,0:0,36,284	0/0:3,0:3:0.956057,0.043943,0:0,9,98	0/0:7,0:7:0.997136,0.002864,0:0,21,217	0/0:31,1:32:1,0,0:0,65,380	0/0:20,0:20:1,0,0:0,60,356	0/0:52,1:53:1,0,0:0,124,352	0/0:5,0:5:0.98864,0.01136,0:0,15,152
chr4	1600355	chr4_1600355_G_A	G	A	.	PASS	AF=0.115385;DP=257;NS=13;AN=26;MAF=0.115385;AC=3;AC_Het=3;AC_Hom=0;AC_Hemi=0;HWE=1	GT:AD:DP:GP:PL	0/0:1,0:1:0.87934,0.120652,8e-06:0,3,33	0/0:7,0:7:0.997861,0.002139,0:0,21,171	0/0:24,0:24:1,0,0:0,72,379	0/0:12,0:12:0.999933,6.7e-05,0:0,36,292	0/1:7,1:8:0.085305,0.914695,0:16,0,181	0/1:1,5:6:0,0.998615,0.001385:151,0,17	0/0:4,0:4:0.983139,0.016861,0:0,12,125	0/0:2,0:2:0.935801,0.064199,0:0,6,70	0/0:11,0:11:0.999866,0.000134,0:0,33,283	0/0:48,0:48:1,0,0:0,144,423	0/0:28,0:28:1,0,0:0,84,396	0/1:47,55:102:0,1,0:367,0,351	0/0:4,0:4:0.983139,0.016861,0:0,12,142
chr4	1600556	chr4_1600556_A_G	A	G	.	PASS	AF=0.166667;DP=207;NS=12;AN=24;MAF=0.166667;AC=4;AC_Het=2;AC_Hom=2;AC_Hemi=0;HWE=0.254658	GT:AD:DP:GP:PL	./.:0,0:0:0.640064,0.319952,0.039984:0,0,0	1/1:0,5:5:0,0.200033,0.799967:135,15,0	0/0:8,0:8:0.998051,0.001949,0:0,24,228	0/0:9,1:10:0.618537,0.381463,0:1,0,226	0/0:9,1:10:0.618537,0.381463,0:1,0,233	0/1:3,3:6:0,1,0:96,0,89	0/0:4,0:4:0.969705,0.030295,0:0,12,140	0/0:1,0:1:0.800035,0.199957,8e-06:0,3,38	0/0:13,0:13:0.999939,6.1e-05,0:0,39,305	0/0:26,1:27:0.999995,5e-06,0:0,50,357	0/0:17,0:17:0.999996,4e-06,0:0,51,339	0/1:48,51:99:0,1,0:359,0,359	0/0:7,0:7:0.99611,0.00389,0:0,21,208
chr4	1601221	chr4_1601221_A_C	A	C	.	PASS	AF=0.461538;DP=147;NS=13;AN=26;MAF=0.461538;AC=12;AC_Het=4;AC_Hom=8;AC_Hemi=0;HWE=0.260843	GT:AD:DP:GP:PL	0/1:0,1:1:0.000124,0.537009,0.462867:37,3,0	1/1:0,2:2:0,0.367123,0.632877:75,6,0	1/1:0,12:12:0,0.000566,0.999434:264,36,0	1/1:0,3:3:0,0.22483,0.77517:109,9,0	1/1:0,2:2:0,0.367123,0.632877:74,6,0	0/0:5,0:5:0.948885,0.051115,0:0,15,154	0/0:2,0:2:0.698833,0.301167,0:0,6,65	0/0:3,0:3:0.822723,0.177277,0:0,9,110	0/1:4,7:11:0,1,0:155,0,84	0/1:10,11:21:0,1,0:212,0,176	0/1:6,5:11:0,1,0:125,0,136	0/0:61,4:65:1,0,0:0,78,358	0/0:9,0:9:0.996645,0.003355,0:0,27,243
chr4	1603605	chr4_1603605_C_T	C	T	.	PASS	AF=0.5;DP=248;NS=12;AN=24;MAF=0.5;AC=12;AC_Het=4;AC_Hom=8;AC_Hemi=0;HWE=0.281462	GT:AD:DP:GP:PL	./.:0,0:0:0.256031,0.499928,0.244041:0,0,0	0/0:10,0:10:0.998097,0.001903,0:0,30,262	0/0:10,0:10:0.998097,0.001903,0:0,30,264	0/0:14,0:14:0.999881,0.000119,0:0,42,315	1/1:0,8:8:0,0.007938,0.992062:207,24,0	1/1:0,3:3:0,0.20386,0.79614:106,9,0	1/1:0,5:5:0,0.060163,0.939837:163,15,0	0/0:2,0:2:0.671978,0.328022,0:0,6,76	0/1:6,5:11:0,1,0:127,0,165	0/1:33,17:50:0,1,0:241,0,338	0/1:15,12:27:0,1,0:232,0,278	0/1:54,51:105:0,1,0:357,0,349	1/1:0,3:3:0,0.20386,0.79614:101,9,0
chr4	1605276	chr4_1605276_G_T	G	T	.	PASS	AF=0.125;DP=187;NS=12;AN=24;MAF=0.125;AC=3;AC_Het=3;AC_Hom=0;AC_Hemi=0;HWE=1	GT:AD:DP:GP:PL	0/1:0,2:2:0,0.735529,0.264471:73,6,0	0/0:6,0:6:0.994414,0.005586,0:0,18,167	0/0:18,0:18:0.999999,1e-06,0:0,54,354	0/1:4,2:6:0.000125,0.999875,0:43,0,117	0/0:8,0:8:0.998598,0.001402,0:0,24,242	./.:0,0:0:0.718453,0.258326,0.023221:0,0,0	0/1:0,1:1:0.001183,0.846612,0.152205:36,3,0	0/0:1,0:1:0.847608,0.152381,1.1e-05:0,3,34	0/0:19,0:19:0.999999,1e-06,0:0,57,320	0/0:47,0:47:1,0,0:0,141,435	0/0:23,0:23:1,0,0:0,69,373	0/0:51,2:53:1,0,0:0,88,347	0/0:2,0:2:0.917525,0.082475,0:0,6,71
chr4	1607986	chr4_1607986_T_A	T	A	.	PASS	AF=0.269231;DP=228;NS=13;AN=26;MAF=0.269231;AC=7;AC_Het=5;AC_Hom=2;AC_Hemi=0;HWE=1	GT:AD:DP:GP:PL	0/0:14,1:15:0.806607,0.193393,0:0,5,247	0/0:8,0:8:0.996942,0.003058,0:0,24,210	0/1:8,5:13:0,1,0:103,0,158	0/0:8,0:8:0.996942,0.003058,0:0,24,210	1/1:1,11:12:0,0.031394,0.968606:251,22,0	0/0:5,0:5:0.976052,0.023948,0:0,15,141	0/0:4,0:4:0.953223,0.046777,0:0,12,128	0/0:3,0:3:0.910627,0.089373,0:0,9,101	0/1:3,3:6:0,1,0:71,0,83	0/1:12,12:24:0,1,0:174,0,170	0/1:5,8:13:0,1,0:152,0,99	0/1:50,58:108:0,1,0:347,0,325	0/0:9,0:9:0.998469,0.001531,0:0,27,200
chr4	1608157	chr4_1608157_T_A	T	A	.	PASS	AF=0.454545;DP=104;NS=11;AN=22;MAF=0.454545;AC=10;AC_Het=4;AC_Hom=6;AC_Hemi=0;HWE=0.542748	GT:AD:DP:GP:PL	0/0:18,0:18:0.999994,6e-06,0:0,54,244	1/1:0,2:2:0,0.371357,0.628643:69,6,0	0/1:7,5:12:0,1,0:113,0,177	0/1:6,2:8:1.6e-05,0.999984,0:46,0,170	0/0:2,0:2:0.702646,0.297354,0:0,6,71	./.:0,0:0:0.293325,0.49654,0.210135:0,0,0	1/1:0,2:2:0,0.371357,0.628643:69,6,0	./.:0,0:0:0.293325,0.49654,0.210135:0,0,0	0/0:7,0:7:0.986948,0.013052,0:0,21,209	0/0:26,2:28:0.922153,0.077847,0:0,13,336	0/1:7,1:8:0.018676,0.981324,0:15,0,189	1/1:0,16:16:0,3.6e-05,0.999964:195,48,0	0/1:0,1:1:0.000202,0.541483,0.458314:35,3,0
chr4	1609194	chr4_1609194_G_C	G	C	.	PASS	AF=0.375;DP=142;NS=12;AN=24;MAF=0.375;AC=9;AC_Het=5;AC_Hom=4;AC_Hemi=0;HWE=1	GT:AD:DP:GP:PL	1/1:0,7:7:0,0.021065,0.978935:199,21,0	./.:0,0:0:0.335647,0.487407,0.176946:0,0,0	0/1:12,2:14:0.000785,0.999215,0:29,0,260	0/0:11,0:11:0.999292,0.000708,0:0,33,269	0/0:10,0:10:0.998584,0.001416,0:0,30,244	0/1:0,1:1:8e-05,0.579302,0.420618:40,3,0	0/1:0,1:1:0.000159,0.579256,0.420585:37,3,0	0/1:0,1:1:0.000159,0.579256,0.420585:37,3,0	0/0:11,0:11:0.999292,0.000708,0:0,33,265	0/0:28,0:28:1,0,0:0,84,387	0/0:14,0:14:0.999911,8.9e-05,0:0,42,316	0/1:26,14:40:0,1,0:170,0,323	1/1:0,4:4:0,0.146869,0.853131:119,12,0
chr4	1610458	chr4_1610458_T_C	T	C	.	PASS	AF=0.5;DP=228;NS=13;AN=26;MAF=0.5;AC=13;AC_Het=9;AC_Hom=4;AC_Hemi=0;HWE=0.30044	GT:AD:DP:GP:PL	0/0:30,0:30:1,0,0:0,90,390	1/1:0,2:2:0,0.333424,0.666576:76,6,0	1/1:0,11:11:0,0.000976,0.999024:281,33,0	0/1:6,3:9:0,1,0:85,0,165	0/1:3,2:5:0,0.999999,0:61,0,66	0/1:3,1:4:0.0008,0.9992,0:28,0,84	0/1:2,1:3:0.000798,0.999202,1e-06:28,0,59	0/0:2,0:2:0.666765,0.333235,0:0,6,74	0/1:8,8:16:0,1,0:199,0,193	0/1:27,18:45:0,1,0:279,0,331	0/1:15,6:21:0,1,0:128,0,276	0/1:19,49:68:0,1,0:335,0,118	0/1:8,4:12:0,1,0:87,0,146
chr4	1611046	chr4_1611046_C_T	C	T	.	PASS	AF=0.153846;DP=270;NS=13;AN=26;MAF=0.153846;AC=4;AC_Het=4;AC_Hom=0;AC_Hemi=0;HWE=1	GT:AD:DP:GP:PL	0/0:16,0:16:0.999995,5e-06,0:0,48,343	0/1:6,1:7:0.083443,0.916557,0:15,0,167	0/0:17,0:17:0.999997,3e-06,0:0,51,339	0/1:8,2:10:0.042344,0.957656,0:18,0,198	0/0:11,0:11:0.999828,0.000172,0:0,33,266	0/1:5,1:6:0.017808,0.982192,0:22,0,124	0/0:4,0:4:0.97842,0.02158,0:0,12,118	0/0:4,0:4:0.97842,0.02158,0:0,12,136	0/0:24,0:24:1,0,0:0,72,349	0/0:58,0:58:1,0,0:0,175,436	0/0:33,0:33:1,0,0:0,99,418	0/0:73,0:73:1,0,0:0,220,428	0/1:4,2:6:7e-06,0.999993,0:56,0,106
chr4	1611070	chr4_1611070_C_T	C	T	.	PASS	AF=0.230769;DP=263;NS=13;AN=26;MAF=0.230769;AC=6;AC_Het=6;AC_Hom=0;AC_Hemi=0;HWE=1	GT:AD:DP:GP:PL	0/0:18,0:18:0.999998,2e-06,0:0,54,335	0/0:6,0:6:0.991786,0.008214,0:0,18,190	0/1:17,2:19:0.110415,0.889585,0:12,0,296	0/1:10,1:11:0.492206,0.507794,0:3,0,182	0/0:9,0:9:0.998966,0.001034,0:0,27,215	0/1:3,3:6:0,1,0:79,0,83	0/0:5,0:5:0.983705,0.016295,0:0,15,140	0/0:5,0:5:0.983705,0.016295,0:0,15,161	0/1:14,7:21:0,1,0:108,0,286	0/1:40,18:58:0,1,0:216,0,350	0/1:28,6:34:0,1,0:96,0,347	0/0:65,0:65:1,0,0:0,196,424	0/0:6,0:6:0.991786,0.008214,0:0,18,152
chr4	1611285	chr4_1611285_A_T	A	T	.	PASS	AF=0.269231;DP=203;NS=13;AN=26;MAF=0.269231;AC=7;AC_Het=7;AC_Hom=0;AC_Hemi=0;HWE=0.49913	GT:AD:DP:GP:PL	0/0:22,0:22:1,0,0:0,66,352	0/0:9,0:9:0.998149,0.001851,0:0,27,243	0/0:14,1:15:0.812759,0.187241,0:0,6,283	0/1:14,3:17:9e-06,0.999991,0:51,0,292	0/1:9,2:11:6.8e-05,0.999932,0:42,0,199	0/1:0,2:2:0,0.512916,0.487084:75,6,0	0/1:0,1:1:0.000143,0.677954,0.321903:40,3,0	0/1:2,1:3:0.008345,0.991605,5e-05:21,0,37	0/1:13,2:15:0.000865,0.999135,0:31,0,261	0/0:27,2:29:0.946903,0.053097,0:0,12,317	0/0:19,1:20:0.99285,0.00715,0:0,21,337	0/0:56,2:58:1,0,0:0,124,406	0/1:0,1:1:0.00018,0.677929,0.321891:39,3,0
chr4	1611648	chr4_1611648_C_T	C	T	.	PASS	AF=0.5;DP=266;NS=13;AN=26;MAF=0.5;AC=13;AC_Het=9;AC_Hom=4;AC_Hemi=0;HWE=0.30044	GT:AD:DP:GP:PL	0/0:24,0:24:1,0,0:0,72,366	0/1:1,7:8:0,0.980152,0.019848:189,0,14	0/1:19,11:30:0,1,0:222,0,302	0/1:26,7:33:0,1,0:110,0,357	0/1:13,2:15:0.00013,0.99987,0:36,0,245	0/1:2,2:4:0,1,0:63,0,63	0/1:2,1:3:0.000798,0.999201,0:28,0,60	1/1:0,6:6:0,0.030339,0.969661:193,18,0	0/1:16,2:18:0.000827,0.999173,0:28,0,288	0/1:34,7:41:0,1,0:89,0,348	0/1:20,4:24:0,1,0:68,0,318	1/1:0,51:51:0,0,1:414,154,0	0/0:9,0:9:0.996114,0.003886,0:0,27,249
chr4	1612442	chr4_1612442_G_A	G	A	.	PASS	AF=0.230769;DP=171;NS=13;AN=26;MAF=0.230769;AC=6;AC_Het=6;AC_Hom=0;AC_Hemi=0;HWE=1	GT:AD:DP:GP:PL	0/0:13,0:13:0.999909,9.1e-05,0:0,39,281	0/0:1,0:1:0.728642,0.27135,8e-06:0,3,41	0/0:17,0:17:0.999994,6e-06,0:0,51,346	0/0:4,0:4:0.955521,0.044479,0:0,12,121	0/1:5,5:10:0,1,0:127,0,134	0/0:2,0:2:0.843027,0.156973,0:0,6,72	0/1:1,1:2:0.001695,0.998157,0.000148:29,0,31	0/0:2,0:2:0.843027,0.156973,0:0,6,73	0/1:6,8:14:0,1,0:180,0,128	0/1:26,16:42:0,1,0:210,0,333	0/1:13,10:23:0,1,0:196,0,264	0/0:39,0:39:1,0,0:0,117,368	0/1:0,2:2:0,0.573121,0.426878:69,6,0
chr4	1613258	chr4_1613258_G_A	G	A	.	PASS	AF=0.5;DP=248;NS=13;AN=26;MAF=0.5;AC=13;AC_Het=9;AC_Hom=4;AC_Hemi=0;HWE=0.30044	GT:AD:DP:GP:PL	0/0:18,0:18:0.999993,7e-06,0:0,54,278	1/1:0,6:6:0,0.031366,0.968634:175,18,0	0/0:22,0:22:1,0,0:0,66,366	0/1:12,11:23:0,1,0:236,0,236	0/1:4,3:7:0,1,0:96,0,105	0/1:1,2:3:2e-06,0.99903,0.000968:54,0,27	0/1:1,2:3:0,0.999389,0.000611:65,0,29	1/1:0,3:3:0,0.205759,0.794241:112,9,0	0/1:9,8:17:0,1,0:189,0,201	0/1:16,17:33:0,1,0:278,0,240	0/1:15,10:25:0,1,0:185,0,279	0/1:29,45:74:0,1,0:361,0,306	0/1:2,12:14:0,0.996093,0.003907:259,0,21
chr4	1613340	chr4_1613340_A_C	A	C	.	PASS	AF=0.375;DP=265;NS=12;AN=24;MAF=0.375;AC=9;AC_Het=9;AC_Hom=0;AC_Hemi=0;HWE=0.0922062	GT:AD:DP:GP:PL	./.:0,0:0:0.373394,0.475332,0.151275:0,0,0	0/1:7,5:12:0,1,0:121,0,119	0/0:26,3:29:0.667728,0.332272,0:0,4,325	0/1:26,6:32:0,1,0:89,0,282	0/1:9,3:12:0,1,0:67,0,199	0/1:4,1:5:0.001992,0.998008,0:26,0,109	0/1:4,1:5:0.001992,0.998008,0:26,0,93	0/1:6,3:9:0,1,0:70,0,140	0/0:6,0:6:0.980498,0.019502,0:0,18,173	0/1:34,4:38:0.013214,0.986786,0:18,0,299	0/0:18,0:18:0.999995,5e-06,0:0,54,319	0/1:41,50:91:0,1,0:356,0,333	0/1:3,2:5:1e-06,0.999999,0:59,0,83
chr4	1613343	chr4_1613343_G_A	G	A	.	PASS	AF=0.269231;DP=275;NS=13;AN=26;MAF=0.269231;AC=7;AC_Het=7;AC_Hom=0;AC_Hemi=0;HWE=0.49913	GT:AD:DP:GP:PL	0/1:0,1:1:0.00018,0.715522,0.284298:40,3,0	0/1:7,5:12:0,1,0:123,0,125	0/0:27,1:28:0.999999,1e-06,0:0,57,367	0/1:27,6:33:0,1,0:90,0,306	0/1:8,3:11:0,1,0:70,0,189	0/1:4,1:5:0.003188,0.996812,0:26,0,109	0/0:5,0:5:0.97577,0.02423,0:0,15,150	0/1:7,3:10:0,1,0:68,0,152	0/0:7,0:7:0.99383,0.00617,0:0,21,203	0/1:37,5:42:0.000496,0.999504,0:34,0,306	0/0:18,0:18:0.999997,3e-06,0:0,54,326	0/0:84,11:95:0.942012,0.057988,0:0,11,298	0/0:5,0:5:0.97577,0.02423,0:0,15,159
chr4	1616092	chr4_1616092_T_C	T	C	.	PASS	AF=0.423077;DP=260;NS=13;AN=26;MAF=0.423077;AC=11;AC_Het=9;AC_Hom=2;AC_Hemi=0;HWE=0.275057	GT:AD:DP:GP:PL	1/1:0,11:11:0,0.001359,0.998641:216,33,0	0/1:4,2:6:2e-06,0.999998,0:56,0,116	0/1:7,2:9:4.6e-05,0.999954,0:42,0,138	0/0:23,1:24:0.998924,0.001076,0:0,31,353	0/1:6,3:9:0,1,0:75,0,146	0/1:2,2:4:1e-06,0.999999,0:61,0,62	0/1:4,1:5:0.006999,0.993001,0:20,0,128	0/0:4,0:4:0.91771,0.08229,0:0,12,136	0/1:16,2:18:0.136991,0.863009,0:6,0,248	0/0:31,2:33:0.999845,0.000155,0:0,40,310	0/1:13,2:15:0.066476,0.933524,0:10,0,233	0/1:90,26:116:0,1,0:160,0,350	0/1:4,1:5:0.011044,0.988956,0:18,0,116
chr4	1616121	chr4_1616121_C_T	C	T	.	PASS	AF=0.423077;DP=214;NS=13;AN=26;MAF=0.423077;AC=11;AC_Het=1;AC_Hom=10;AC_Hemi=0;HWE=0.00266523	GT:AD:DP:GP:PL	0/0:11,0:11:0.999402,0.000598,0:0,33,249	1/1:0,6:6:0,0.048538,0.951462:173,18,0	0/0:9,0:9:0.997613,0.002387,0:0,27,174	0/0:22,0:22:1,0,0:0,66,379	0/0:17,0:17:0.999991,9e-06,0:0,51,335	1/1:0,2:2:0,0.449414,0.550586:81,6,0	1/1:0,4:4:0,0.169475,0.830525:131,12,0	1/1:0,3:3:0,0.289833,0.710167:104,9,0	0/0:13,0:13:0.99985,0.00015,0:0,39,287	0/0:33,0:33:1,0,0:0,99,340	0/0:14,0:14:0.999925,7.5e-05,0:0,42,256	0/1:36,40:76:0,1,0:294,0,327	1/1:0,4:4:0,0.169475,0.830525:126,12,0
chr4	1616178	chr4_1616178_C_T	C	T	.	PASS	AF=0.5;DP=202;NS=13;AN=26;MAF=0.5;AC=13;AC_Het=11;AC_Hom=2;AC_Hemi=0;HWE=0.0338157	GT:AD:DP:GP:PL	1/1:0,5:5:0,0.059732,0.940268:128,15,0	0/1:3,3:6:0,1,0:70,0,93	0/1:9,7:16:0,1,0:135,0,149	0/1:17,2:19:0.065262,0.934738,0:9,0,305	0/1:19,2:21:0.079991,0.920009,0:8,0,273	0/1:2,2:4:0,0.999999,0:60,0,64	0/0:4,0:4:0.890495,0.109505,0:0,12,114	0/1:3,1:4:0.002564,0.997436,0:23,0,79	0/1:8,3:11:1e-06,0.999999,0:56,0,170	0/1:29,6:35:0,1,0:66,0,310	0/1:14,3:17:1.1e-05,0.999989,0:47,0,265	0/1:36,19:55:0,1,0:144,0,167	0/1:4,1:5:0.008077,0.991923,0:18,0,93
chr4	1616189	chr4_1616189_T_G	T	G	.	PASS	AF=0.307692;DP=196;NS=13;AN=26;MAF=0.307692;AC=8;AC_Het=8;AC_Hom=0;AC_Hemi=0;HWE=0.244302	GT:AD:DP:GP:PL	0/0:5,0:5:0.971886,0.028114,0:0,15,135	0/1:4,4:8:0,1,0:89,0,112	0/1:11,4:15:0,1,0:83,0,170	0/1:16,2:18:0.056196,0.943804,0:13,0,291	0/0:18,1:19:0.994433,0.005567,0:0,22,289	0/1:3,1:4:0.001725,0.998275,0:28,0,98	0/0:4,0:4:0.94531,0.05469,0:0,12,121	0/1:3,1:4:0.004321,0.995679,0:24,0,87	0/1:8,2:10:8.2e-05,0.999918,0:41,0,187	0/0:31,2:33:0.998573,0.001427,0:0,28,310	0/0:14,1:15:0.779623,0.220377,0:0,5,255	0/1:35,20:55:0,1,0:147,0,170	0/1:5,1:6:0.021379,0.978621,0:17,0,104
chr4	1616194	chr4_1616194_C_T	C	T	.	PASS	AF=0.115385;DP=193;NS=13;AN=26;MAF=0.115385;AC=3;AC_Het=3;AC_Hom=0;AC_Hemi=0;HWE=1	GT:AD:DP:GP:PL	0/0:5,0:5:0.991574,0.008426,0:0,15,126	0/0:8,0:8:0.998939,0.001061,0:0,24,196	0/0:15,0:15:0.999992,8e-06,0:0,45,209	0/1:14,4:18:0,1,0:72,0,270	0/1:17,3:20:0.000902,0.999098,0:36,0,272	0/0:5,0:5:0.991574,0.008426,0:0,15,155	0/0:5,0:5:0.991574,0.008426,0:0,15,138	0/0:4,0:4:0.983289,0.016711,0:0,12,118	0/0:9,1:10:0.936414,0.063586,0:0,6,207	0/1:27,4:31:0.002274,0.997726,0:32,0,302	0/0:13,0:13:0.999967,3.3e-05,0:0,39,285	0/0:54,0:54:1,0,0:0,163,213	0/0:5,0:5:0.991574,0.008426,0:0,15,124
chr4	1616202	chr4_1616202_C_T	C	T	.	PASS	AF=0.423077;DP=193;NS=13;AN=26;MAF=0.423077;AC=11;AC_Het=11;AC_Hom=0;AC_Hemi=0;HWE=0.023341	GT:AD:DP:GP:PL	0/0:5,0:5:0.958996,0.041004,0:0,15,127	0/1:4,4:8:0,1,0:102,0,106	0/1:8,7:15:0,1,0:136,0,147	0/1:20,2:22:0.139869,0.860131,0:7,0,276	0/1:14,2:16:0.001896,0.998104,0:26,0,267	0/1:2,2:4:1e-06,0.999999,0:59,0,63	0/0:5,0:5:0.958996,0.041004,0:0,15,134	0/1:3,1:4:0.000928,0.999072,0:29,0,86	0/1:6,2:8:2.4e-05,0.999976,0:45,0,153	0/1:30,6:36:0,1,0:64,0,305	0/1:12,1:13:0.374369,0.625631,0:1,0,240	0/1:31,21:52:0,1,0:157,0,170	0/1:4,1:5:0.002935,0.997065,0:24,0,102
chr4	1619322	chr4_1619322_T_C	T	C	.	PASS	AF=0.153846;DP=190;NS=13;AN=26;MAF=0.153846;AC=4;AC_Het=2;AC_Hom=2;AC_Hemi=0;HWE=0.234783	GT:AD:DP:GP:PL	0/0:16,0:16:0.999994,6e-06,0:0,48,288	0/0:2,0:2:0.9077,0.0923,0:0,6,75	0/1:15,6:21:0,1,0:111,0,282	0/1:11,14:25:0,1,0:252,0,230	1/1:0,10:10:0,0.009511,0.990489:238,30,0	0/0:2,0:2:0.9077,0.0923,0:0,6,78	0/0:8,0:8:0.998414,0.001586,0:0,24,185	0/0:1,0:1:0.830974,0.168998,2.7e-05:0,3,31	0/0:17,0:17:0.999997,3e-06,0:0,51,342	0/0:41,0:41:1,0,0:0,123,415	0/0:25,0:25:1,0,0:0,75,362	0/0:19,0:19:0.999999,1e-06,0:0,57,253	0/0:3,0:3:0.951617,0.048383,0:0,9,96
chr4	1625167	chr4_1625167_T_C	T	C	.	PASS	AF=0.461538;DP=162;NS=13;AN=26;MAF=0.461538;AC=12;AC_Het=4;AC_Hom=8;AC_Hemi=0;HWE=0.260843	GT:AD:DP:GP:PL	1/1:0,4:4:0,0.125652,0.874348:116,12,0	0/0:4,0:4:0.901942,0.098058,0:0,12,119	0/1:5,10:15:0,1,0:205,0,100	0/1:4,4:8:0,1,0:107,0,107	0/1:2,1:3:0.001452,0.998547,1e-06:26,0,56	0/0:5,0:5:0.948444,0.051556,0:0,15,151	1/1:0,6:6:0,0.034681,0.965319:194,18,0	0/1:0,1:1:0.000194,0.534716,0.465089:35,3,0	0/0:8,0:8:0.993251,0.006749,0:0,24,206	0/0:25,0:25:1,0,0:0,75,345	0/0:12,0:12:0.999576,0.000424,0:0,36,283	1/1:6,63:69:0,0.000258,0.999742:327,39,0	1/1:0,2:2:0,0.365018,0.634982:70,6,0
chr4	1626013	chr4_1626013_G_A	G	A	.	PASS	AF=0.227273;DP=180;NS=11;AN=22;MAF=0.227273;AC=5;AC_Het=5;AC_Hom=0;AC_Hemi=0;HWE=1	GT:AD:DP:GP:PL	0/1:7,1:8:0.072453,0.927547,0:13,0,124	0/0:1,0:1:0.753712,0.246267,2e-05:0,3,36	0/0:32,1:33:0.999999,1e-06,0:0,59,386	0/0:10,0:10:0.999362,0.000638,0:0,30,265	0/0:9,0:9:0.998725,0.001275,0:0,27,191	0/1:4,1:5:0.003874,0.996126,0:26,0,99	0/1:0,1:1:0.000231,0.75355,0.246219:40,3,0	./.:0,0:0:0.568103,0.371246,0.060651:0,0,0	0/1:18,3:21:0.000698,0.999302,0:33,0,315	0/0:48,2:50:1,0,0:0,81,381	0/0:25,0:25:1,0,0:0,75,400	0/1:2,15:17:0,0.99915,0.00085:239,0,23	./.:0,0:0:0.568103,0.371246,0.060651:0,0,0
chr4	1626018	chr4_1626018_A_G	A	G	.	PASS	AF=0.454545;DP=177;NS=11;AN=22;MAF=0.454545;AC=10;AC_Het=8;AC_Hom=2;AC_Hemi=0;HWE=0.256966	GT:AD:DP:GP:PL	0/1:3,6:9:0,0.999998,2e-06:120,0,53	0/0:1,0:1:0.510691,0.489216,9.4e-05:0,3,37	0/1:28,3:31:0.017113,0.982887,0:15,0,337	0/1:6,4:10:0,1,0:91,0,168	0/1:8,1:9:0.454893,0.545107,0:0,2,165	0/1:4,1:5:0.001325,0.998675,0:26,0,99	0/1:0,1:1:5.3e-05,0.510707,0.48924:40,3,0	./.:0,0:0:0.260851,0.499769,0.239379:0,0,0	0/1:16,5:21:0,1,0:90,0,300	0/1:43,5:48:0.069149,0.930851,0:8,0,326	0/0:23,2:25:0.580868,0.419132,0:0,4,339	1/1:1,16:17:0,0.091419,0.908581:259,13,0	./.:0,0:0:0.260851,0.499769,0.239379:0,0,0
chr4	1626027	chr4_1626027_A_G	A	G	.	PASS	AF=0.125;DP=197;NS=12;AN=24;MAF=0.125;AC=3;AC_Het=3;AC_Hom=0;AC_Hemi=0;HWE=1	GT:AD:DP:GP:PL	0/0:15,0:15:0.999991,9e-06,0:0,45,189	0/0:2,0:2:0.930343,0.069657,0:0,6,64	0/0:31,2:33:0.999004,0.000996,0:0,25,353	0/0:11,1:12:0.931518,0.068482,0:0,6,252	0/1:8,2:10:0.07591,0.92409,0:16,0,162	0/0:7,0:7:0.997666,0.002334,0:0,21,166	0/0:1,0:1:0.869756,0.130242,2e-06:0,3,40	./.:0,0:0:0.756477,0.22656,0.016963:0,0,0	0/1:18,2:20:0.410238,0.589762,0:7,0,295	0/0:49,3:52:1,0,0:0,65,367	0/0:24,2:26:0.890896,0.109104,0:0,4,332	0/0:16,1:17:0.99926,0.00074,0:0,26,272	0/1:0,2:2:3e-06,0.769525,0.230472:65,6,0
chr4	1626089	chr4_1626089_C_T	C	T	.	PASS	AF=0.153846;DP=192;NS=13;AN=26;MAF=0.153846;AC=4;AC_Het=4;AC_Hom=0;AC_Hemi=0;HWE=1	GT:AD:DP:GP:PL	0/0:29,0:29:1,0,0:0,87,263	0/0:3,0:3:0.954408,0.045592,0:0,9,100	0/1:21,2:23:0.348806,0.651194,0:7,0,304	0/0:13,1:14:0.977063,0.022937,0:0,12,266	0/1:2,3:5:1.3e-05,0.999984,3e-06:53,0,45	0/0:5,0:5:0.988199,0.011801,0:0,15,126	0/0:1,0:1:0.839568,0.160428,4e-06:0,3,39	0/0:2,0:2:0.912791,0.087209,0:0,6,71	0/0:16,2:18:0.728477,0.271523,0:0,0,274	0/0:48,3:51:0.999998,2e-06,0:0,54,365	0/1:18,2:20:0.079486,0.920514,0:15,0,272	0/0:17,0:17:0.999997,3e-06,0:0,51,219	0/1:2,2:4:2e-06,0.999998,0:62,0,63
chr4	1626107	chr4_1626107_T_C	T	C	.	PASS	AF=0.115385;DP=151;NS=13;AN=26;MAF=0.115385;AC=3;AC_Het=1;AC_Hom=2;AC_Hemi=0;HWE=0.12	GT:AD:DP:GP:PL	1/1:1,18:19:0,0.011736,0.988264:238,30,0	0/0:3,0:3:0.960642,0.039358,0:0,9,104	0/0:19,2:21:0.950251,0.049749,0:0,8,307	0/0:8,0:8:0.998721,0.001279,0:0,24,224	0/0:1,0:1:0.859175,0.140806,1.8e-05:0,3,31	0/0:5,0:5:0.989861,0.010139,0:0,15,138	0/0:1,0:1:0.859188,0.140808,4e-06:0,3,38	0/0:2,0:2:0.924264,0.075736,0:0,6,70	0/0:12,1:13:0.95183,0.04817,0:0,8,255	0/0:51,1:52:1,0,0:0,123,392	0/0:14,1:15:0.909018,0.090982,0:0,5,263	0/1:6,3:9:4e-06,0.999996,0:59,0,127	0/0:2,0:2:0.924264,0.075736,0:0,6,72
chr4	1626123	chr4_1626123_G_A	G	A	.	PASS	AF=0.115385;DP=159;NS=13;AN=26;MAF=0.115385;AC=3;AC_Het=3;AC_Hom=0;AC_Hemi=0;HWE=1	GT:AD:DP:GP:PL	0/1:15,3:18:0.000661,0.999339,0:37,0,215	0/0:3,0:3:0.964893,0.035107,0:0,9,103	0/1:15,7:22:0,1,0:158,0,261	0/0:8,0:8:0.998864,0.001136,0:0,24,215	0/1:1,3:4:0,0.999853,0.000147:85,0,27	0/0:6,0:6:0.995473,0.004527,0:0,18,175	0/0:1,0:1:0.87295,0.127048,2e-06:0,3,40	0/0:2,0:2:0.932168,0.067832,0:0,6,69	0/0:14,0:14:0.999982,1.8e-05,0:0,42,297	0/0:52,0:52:1,0,0:0,157,421	0/0:17,0:17:0.999998,2e-06,0:0,51,326	0/0:10,0:10:0.999716,0.000284,0:0,30,187	0/0:2,0:2:0.932168,0.067832,0:0,6,64
chr4	1626209	chr4_1626209_A_G	A	G	.	PASS	AF=0.454545;DP=121;NS=11;AN=22;MAF=0.454545;AC=10;AC_Het=6;AC_Hom=4;AC_Hemi=0;HWE=1	GT:AD:DP:GP:PL	0/0:1,0:1:0.558275,0.440625,0.0011:0,3,25	1/1:0,2:2:0,0.387813,0.612187:66,6,0	0/1:15,11:26:0,1,0:227,0,277	0/1:2,1:3:0.004006,0.995994,0:22,0,66	0/1:4,3:7:0,1,0:86,0,121	0/1:2,2:4:2e-06,0.999998,1e-06:55,0,58	1/1:0,2:2:6e-06,0.38781,0.612183:52,6,0	./.:0,0:0:0.312356,0.493064,0.19458:0,0,0	0/1:7,1:8:0.048733,0.951267,0:11,0,170	0/0:31,0:31:1,0,0:0,93,409	0/0:11,1:12:0.909972,0.090028,0:0,12,256	0/1:19,6:25:0,1,0:105,0,270	./.:0,0:0:0.312356,0.493064,0.19458:0,0,0
chr4	1626316	chr4_1626316_C_A	C	A	.	PASS	AF=0.346154;DP=228;NS=13;AN=26;MAF=0.346154;AC=9;AC_Het=7;AC_Hom=2;AC_Hemi=0;HWE=1	GT:AD:DP:GP:PL	1/1:0,10:10:0,0.003487,0.996513:179,30,0	0/0:9,1:10:0.740962,0.259038,0:0,5,193	0/1:21,4:25:4.4e-05,0.999956,0:43,0,312	0/1:11,3:14:2.7e-05,0.999973,0:45,0,233	0/1:10,2:12:0.003423,0.996577,0:24,0,231	0/1:7,2:9:0.000143,0.999857,0:38,0,159	0/1:3,1:4:0.001431,0.998569,0:28,0,82	0/0:3,0:3:0.877567,0.122433,0:0,9,113	0/0:14,1:15:0.993012,0.006988,0:0,22,284	0/0:43,0:43:1,0,0:0,129,424	0/1:13,3:16:1.4e-05,0.999986,0:48,0,263	0/0:52,5:57:0.983171,0.016829,0:0,18,240	0/1:9,1:10:0.084005,0.915995,0:10,0,198
chr4	1626470	chr4_1626470_G_A	G	A	.	PASS	AF=0.458333;DP=209;NS=12;AN=24;MAF=0.458333;AC=11;AC_Het=5;AC_Hom=6;AC_Hemi=0;HWE=0.59387	GT:AD:DP:GP:PL	0/0:2,0:2:0.706955,0.293045,0:0,6,67	1/1:0,5:5:0,0.0701,0.9299:159,15,0	0/0:18,0:18:0.999994,6e-06,0:0,54,358	0/1:8,3:11:0,1,0:76,0,203	0/1:4,5:9:0,1,0:115,0,96	1/1:0,2:2:0,0.376205,0.623795:73,6,0	0/0:6,0:6:0.974748,0.025252,0:0,18,163	./.:0,0:0:0.298916,0.495632,0.205452:0,0,0	0/1:9,3:12:0,1,0:74,0,213	0/1:19,14:33:0,1,0:250,0,307	0/1:9,4:13:0,1,0:102,0,222	1/1:2,40:42:0,0,1:333,76,0	0/0:8,0:8:0.993565,0.006435,0:0,24,224
chr4	1627220	chr4_1627220_C_T	C	T	.	PASS	AF=0.291667;DP=264;NS=12;AN=24;MAF=0.291667;AC=7;AC_Het=7;AC_Hom=0;AC_Hemi=0;HWE=0.487414	GT:AD:DP:GP:PL	0/0:3,0:3:0.901799,0.098201,0:0,9,69	0/0:8,0:8:0.996609,0.003391,0:0,24,217	0/0:21,0:21:1,0,0:0,63,367	0/1:5,6:11:0,1,0:165,0,118	0/1:10,7:17:0,1,0:174,0,221	0/1:6,3:9:0,1,0:84,0,159	0/0:2,0:2:0.821159,0.178841,0:0,6,76	./.:0,0:0:0.485221,0.422714,0.092065:0,0,0	0/1:10,9:19:0,1,0:205,0,218	0/1:29,23:52:0,1,0:320,0,343	0/1:17,11:28:0,1,0:217,0,295	0/1:35,50:85:0,1,0:361,0,323	0/0:9,0:9:0.998302,0.001698,0:0,27,230
chr4	1631659	chr4_1631659_C_T	C	T	.	PASS	AF=0.166667;DP=151;NS=12;AN=24;MAF=0.166667;AC=4;AC_Het=4;AC_Hom=0;AC_Hemi=0;HWE=1	GT:AD:DP:GP:PL	./.:0,0:0:0.677274,0.291385,0.031341:0,0,0	0/0:2,0:2:0.902888,0.097111,1e-06:0,6,45	0/0:62,0:62:1,0,0:0,187,371	0/0:11,0:11:0.99979,0.00021,0:0,33,174	0/0:15,0:15:0.999987,1.3e-05,0:0,45,216	0/1:2,2:4:0.001362,0.998635,3e-06:32,0,46	0/0:1,0:1:0.822905,0.177019,7.6e-05:0,3,27	0/0:3,0:3:0.948967,0.051033,0:0,9,59	0/1:7,2:9:0.028385,0.971615,0:19,0,156	0/0:18,2:20:0.666121,0.333879,0:1,0,261	0/1:9,1:10:0.373911,0.626089,0:6,0,164	0/0:10,0:10:0.99958,0.00042,0:0,30,118	0/1:3,1:4:0.007364,0.992636,1e-06:25,0,52
chr4	1631978	chr4_1631978_C_T	C	T	.	PASS	AF=0.136364;DP=114;NS=11;AN=22;MAF=0.136364;AC=3;AC_Het=3;AC_Hom=0;AC_Hemi=0;HWE=1	GT:AD:DP:GP:PL	./.:0,0:0:0.750556,0.231581,0.017863:0,0,0	0/0:1,0:1:0.866312,0.133647,4.1e-05:0,3,27	0/0:50,0:50:1,0,0:0,151,349	0/0:7,0:7:0.997595,0.002405,0:0,21,164	0/0:6,0:6:0.995202,0.004798,0:0,18,116	./.:0,0:0:0.750556,0.231581,0.017863:0,0,0	0/0:2,0:2:0.928388,0.071611,1e-06:0,6,44	0/0:2,0:2:0.928388,0.071611,1e-06:0,6,44	0/0:9,0:9:0.999398,0.000602,0:0,27,190	0/0:11,0:11:0.999849,0.000151,0:0,33,249	0/1:9,1:10:0.344542,0.655458,0:8,0,199	0/1:3,6:9:0,0.99995,5e-05:90,0,32	0/1:2,2:4:4.1e-05,0.999918,4.1e-05:49,0,33
chr4	1633415	chr4_1633415_C_T	C	T	.	PASS	AF=0.125;DP=172;NS=12;AN=24;MAF=0.125;AC=3;AC_Het=3;AC_Hom=0;AC_Hemi=0;HWE=1	GT:AD:DP:GP:PL	0/1:0,3:3:0,0.55337,0.446629:85,9,0	0/0:2,0:2:0.908361,0.091639,0:0,6,74	0/1:24,4:28:0.005193,0.994807,0:27,0,332	0/0:7,1:8:0.556935,0.443065,0:3,0,192	0/0:7,0:7:0.996857,0.003143,0:0,21,155	./.:0,0:0:0.692399,0.279413,0.028189:0,0,0	0/0:1,0:1:0.832088,0.16789,2.1e-05:0,3,32	0/0:1,0:1:0.832104,0.167893,3e-06:0,3,41	0/1:17,2:19:0.33361,0.66639,0:7,0,289	0/0:44,0:44:1,0,0:0,132,391	0/0:17,0:17:0.999997,3e-06,0:0,51,340	0/0:37,2:39:1,0,0:0,76,192	0/0:3,0:3:0.951981,0.048019,0:0,9,101
chr4	1636378	chr4_1636378_T_C	T	C	.	PASS	AF=0.153846;DP=243;NS=13;AN=26;MAF=0.153846;AC=4;AC_Het=4;AC_Hom=0;AC_Hemi=0;HWE=1	GT:AD:DP:GP:PL	0/1:1,6:7:0,0.993788,0.006212:114,0,12	0/1:4,1:5:0.025256,0.974744,0:20,0,96	0/0:26,1:27:1,0,0:0,60,370	0/0:10,0:10:0.999619,0.000381,0:0,30,251	0/0:5,0:5:0.98795,0.01205,0:0,15,144	0/1:8,3:11:0,1,0:74,0,204	0/1:7,1:8:0.17163,0.82837,0:11,0,187	0/0:2,0:2:0.911099,0.088901,0:0,6,69	0/0:12,1:13:0.677185,0.322815,0:1,0,238	0/0:42,0:42:1,0,0:0,126,406	0/0:17,0:17:0.999997,3e-06,0:0,51,316	0/0:91,0:91:1,0,0:0,274,455	0/0:5,0:5:0.98795,0.01205,0:0,15,154
chr4	1638809	chr4_1638809_C_A	C	A	.	PASS	AF=0.458333;DP=249;NS=12;AN=24;MAF=0.458333;AC=11;AC_Het=3;AC_Hom=8;AC_Hemi=0;HWE=0.103129	GT:AD:DP:GP:PL	./.:0,0:0:0.360213,0.479929,0.159858:0,0,0	1/1:0,3:3:0,0.272869,0.727131:105,9,0	0/0:31,0:31:1,0,0:0,93,417	0/1:7,9:16:0,1,0:210,0,165	0/0:13,0:13:0.999837,0.000163,0:0,39,303	0/1:3,1:4:0.001199,0.998801,0:28,0,97	1/1:0,2:2:0,0.428748,0.571251:71,6,0	1/1:0,2:2:0,0.428749,0.571251:75,6,0	0/0:20,0:20:0.999999,1e-06,0:0,60,368	0/0:41,0:41:1,0,0:0,123,410	0/0:17,0:17:0.99999,1e-05,0:0,51,337	0/1:41,56:97:0,1,0:363,0,333	1/1:0,3:3:0,0.272869,0.727131:106,9,0
chr4	1639137	chr4_1639137_T_G	T	G	.	PASS	AF=0.333333;DP=257;NS=12;AN=24;MAF=0.333333;AC=8;AC_Het=8;AC_Hom=0;AC_Hemi=0;HWE=0.216045	GT:AD:DP:GP:PL	./.:0,0:0:0.436565,0.448331,0.115104:0,0,0	0/1:1,1:2:0.000977,0.998941,8.1e-05:30,0,35	0/0:31,0:31:1,0,0:0,93,422	0/0:5,0:5:0.968907,0.031093,0:0,15,176	0/0:3,0:3:0.886238,0.113762,0:0,9,97	0/1:3,2:5:2e-06,0.999998,0:57,0,93	0/1:2,2:4:2e-06,0.999998,0:56,0,65	0/1:2,1:3:0.001552,0.998448,0:28,0,70	0/1:14,4:18:0,1,0:82,0,244	0/0:47,3:50:0.99994,6e-05,0:0,42,371	0/1:21,4:25:1e-06,0.999999,0:63,0,322	0/1:81,25:106:0,1,0:190,0,343	0/1:3,2:5:0,1,0:65,0,79
chr4	1639138	chr4_1639138_T_A	T	A	.	PASS	AF=0.416667;DP=255;NS=12;AN=24;MAF=0.416667;AC=10;AC_Het=10;AC_Hom=0;AC_Hemi=0;HWE=0.063131	GT:AD:DP:GP:PL	./.:0,0:0:0.332749,0.48819,0.179061:0,0,0	0/1:1,1:2:0.000216,0.99932,0.000464:35,0,29	0/0:30,0:30:1,0,0:0,90,420	0/1:3,2:5:0,1,0:67,0,100	0/0:3,0:3:0.845031,0.154969,0:0,9,98	0/1:2,3:5:0,0.999999,1e-06:95,0,56	0/1:2,2:4:0,0.999999,1e-06:65,0,56	0/1:1,2:3:0,0.999415,0.000585:71,0,28	0/1:9,9:18:0,1,0:157,0,211	0/1:31,19:50:0,1,0:299,0,361	0/1:22,3:25:4.5e-05,0.999955,0:42,0,324	0/1:23,82:105:0,1,0:342,0,179	0/1:2,3:5:0,1,0:81,0,65
chr4	1640381	chr4_1640381_A_T	A	T	.	PASS	AF=0.230769;DP=219;NS=13;AN=26;MAF=0.230769;AC=6;AC_Het=6;AC_Hom=0;AC_Hemi=0;HWE=1	GT:AD:DP:GP:PL	0/0:1,0:1:0.735562,0.264428,1e-05:0,3,40	0/1:3,1:4:0.006985,0.993015,0:23,0,90	0/0:25,0:25:1,0,0:0,75,367	0/0:4,0:4:0.956997,0.043003,0:0,12,121	0/1:3,5:8:0,1,0:131,0,74	0/0:2,0:2:0.847642,0.152358,0:0,6,71	0/0:2,0:2:0.847642,0.152358,0:0,6,76	0/0:1,0:1:0.735547,0.264423,3e-05:0,3,35	0/1:7,8:15:0,1,0:173,0,136	0/1:15,25:40:0,1,0:302,0,218	0/1:9,6:15:0,1,0:138,0,188	0/1:46,48:94:0,1,0:342,0,337	0/0:7,0:7:0.994415,0.005585,0:0,21,193
chr4	1640736	chr4_1640736_G_T	G	T	.	PASS	AF=0.125;DP=212;NS=12;AN=24;MAF=0.125;AC=3;AC_Het=3;AC_Hom=0;AC_Hemi=0;HWE=1	GT:AD:DP:GP:PL	0/0:6,0:6:0.995306,0.004694,0:0,18,109	0/1:1,1:2:0.340834,0.659146,2e-05:8,0,34	0/0:25,2:27:0.999997,3e-06,0:0,50,358	0/0:1,0:1:0.868189,0.131024,0.000787:0,3,14	0/0:4,0:4:0.981485,0.018515,0:0,12,111	./.:0,0:0:0.754938,0.227867,0.017195:0,0,0	0/0:1,0:1:0.868867,0.131126,6e-06:0,3,35	0/0:1,0:1:0.868867,0.131126,6e-06:0,3,35	0/1:13,3:16:0.000133,0.999867,0:44,0,238	0/0:46,4:50:0.999999,1e-06,0:0,53,335	0/1:13,3:16:0.000183,0.999817,0:43,0,206	0/0:82,4:86:1,0,0:0,165,386	0/0:2,0:2:0.929837,0.070163,0:0,6,69
chr4	1641488	chr4_1641488_C_T	C	T	.	PASS	AF=0.454545;DP=212;NS=11;AN=22;MAF=0.454545;AC=10;AC_Het=4;AC_Hom=6;AC_Hemi=0;HWE=0.542748	GT:AD:DP:GP:PL	0/0:1,0:1:0.517149,0.48004,0.002812:0,3,22	./.:0,0:0:0.268951,0.499308,0.231742:0,0,0	0/0:9,0:9:0.996387,0.003613,0:0,27,179	0/1:2,3:5:0,0.999999,1e-06:82,0,57	1/1:0,3:3:0,0.212174,0.787826:110,9,0	1/1:0,5:5:0,0.063081,0.936919:143,15,0	0/0:3,0:3:0.811651,0.188349,0:0,9,99	./.:0,0:0:0.268951,0.499308,0.231742:0,0,0	0/1:12,11:23:0,1,0:207,0,214	0/1:28,18:46:0,1,0:260,0,278	0/1:17,8:25:0,1,0:143,0,267	1/1:0,50:50:0,0,1:380,151,0	0/0:3,0:3:0.811651,0.188349,0:0,9,101
chr4	1641546	chr4_1641546_C_T	C	T	.	PASS	AF=0.318182;DP=264;NS=11;AN=22;MAF=0.318182;AC=7;AC_Het=7;AC_Hom=0;AC_Hemi=0;HWE=0.479876	GT:AD:DP:GP:PL	0/1:2,1:3:0.00085,0.999146,4e-06:31,0,48	0/0:10,0:10:0.999083,0.000917,0:0,30,259	0/1:15,13:28:0,1,0:244,0,280	0/1:9,3:12:1e-06,0.999999,0:59,0,213	0/0:7,0:7:0.992707,0.007293,0:0,21,213	0/1:5,2:7:1.2e-05,0.999988,0:50,0,135	./.:0,0:0:0.462654,0.435066,0.102281:0,0,0	./.:0,0:0:0.462654,0.435066,0.102281:0,0,0	0/1:13,12:25:0,1,0:231,0,244	0/1:20,46:66:0,1,0:353,0,229	0/1:19,19:38:0,1,0:302,0,306	0/0:62,0:62:1,0,0:0,187,380	0/0:5,0:5:0.971454,0.028546,0:0,15,158
chr4	1643535	chr4_1643535_T_C	T	C	.	PASS	AF=0.416667;DP=272;NS=12;AN=24;MAF=0.416667;AC=10;AC_Het=4;AC_Hom=6;AC_Hemi=0;HWE=0.289272	GT:AD:DP:GP:PL	./.:0,0:0:0.333856,0.487893,0.17825:0,0,0	1/1:0,6:6:0,0.041011,0.958989:195,18,0	1/1:0,19:19:0,5e-06,0.999995:371,57,0	1/1:0,17:17:0,2.1e-05,0.999979:327,51,0	0/1:9,6:15:0,1,0:162,0,186	0/0:8,0:8:0.994324,0.005676,0:0,24,236	0/0:4,0:4:0.91631,0.08369,0:0,12,136	0/0:4,0:4:0.91631,0.08369,0:0,12,138	0/1:12,5:17:0,1,0:115,0,253	0/1:20,25:45:0,1,0:338,0,300	0/1:14,7:21:0,1,0:160,0,276	0/0:105,0:105:1,0,0:0,316,474	0/0:11,0:11:0.999287,0.000713,0:0,33,275
chr4	1645164	chr4_1645164_A_T	A	T	.	PASS	AF=0.5;DP=264;NS=12;AN=24;MAF=0.5;AC=12;AC_Het=6;AC_Hom=6;AC_Hemi=0;HWE=1	GT:AD:DP:GP:PL	./.:0,0:0:0.250001,0.5,0.249999:0,0,0	1/1:0,2:2:0,0.33333,0.66667:75,6,0	1/1:0,19:19:0,4e-06,0.999996:369,57,0	0/1:2,4:6:0,0.999999,1e-06:115,0,57	0/1:2,6:8:0,0.999998,2e-06:174,0,55	0/1:4,2:6:1e-06,0.999999,0:56,0,133	0/0:3,0:3:0.800005,0.199995,0:0,9,108	0/0:2,0:2:0.666671,0.333329,0:0,6,67	0/1:4,15:19:0,1,0:264,0,84	0/1:24,31:55:0,1,0:357,0,319	0/1:13,13:26:0,1,0:265,0,233	0/0:115,0:115:1,0,0:0,346,468	1/1:0,3:3:0,0.199996,0.800004:115,9,0
chr4	1649991	chr4_1649991_T_C	T	C	.	PASS	AF=0.454545;DP=85;NS=11;AN=22;MAF=0.454545;AC=10;AC_Het=2;AC_Hom=8;AC_Hemi=0;HWE=0.0610009	GT:AD:DP:GP:PL	./.:0,0:0:0.266188,0.499492,0.23432:0,0,0	1/1:0,3:3:0,0.210392,0.789608:112,9,0	1/1:0,2:2:0,0.347645,0.652355:62,6,0	1/1:0,8:8:0,0.008257,0.991743:207,24,0	0/0:6,0:6:0.971517,0.028483,0:0,18,176	0/1:1,8:9:0,0.929487,0.070513:208,0,8	./.:0,0:0:0.266188,0.499492,0.23432:0,0,0	0/0:2,0:2:0.680685,0.319315,0:0,6,73	0/0:12,1:13:0.915277,0.084723,0:0,13,274	0/0:27,3:30:0.85926,0.14074,0:0,11,339	0/0:4,0:4:0.895035,0.104965,0:0,12,127	1/1:0,7:7:0,0.01638,0.98362:164,21,0	0/1:0,1:1:0.000437,0.515706,0.483857:31,3,0
chr4	1650105	chr4_1650105_C_T	C	T	.	PASS	AF=0.115385;DP=193;NS=13;AN=26;MAF=0.115385;AC=3;AC_Het=3;AC_Hom=0;AC_Hemi=0;HWE=1	GT:AD:DP:GP:PL	0/1:1,1:2:0.006996,0.984364,0.008639:27,0,9	0/0:7,0:7:0.997802,0.002198,0:0,21,185	0/0:21,0:21:1,0,0:0,63,336	0/1:11,2:13:0.001452,0.998548,0:34,0,246	0/1:11,2:13:0.000646,0.999354,0:37,0,239	0/0:6,0:6:0.995613,0.004387,0:0,18,177	0/0:4,0:4:0.982681,0.017319,0:0,12,136	0/0:1,0:1:0.876428,0.123571,1e-06:0,3,41	0/0:22,0:22:1,0,0:0,66,382	0/0:46,0:46:1,0,0:0,138,419	0/0:31,0:31:1,0,0:0,93,411	0/0:25,0:25:1,0,0:0,75,300	0/0:2,0:2:0.934146,0.065854,0:0,6,74
chr4	1651101	chr4_1651101_T_C	T	C	.	PASS	AF=0.125;DP=99;NS=12;AN=24;MAF=0.125;AC=3;AC_Het=1;AC_Hom=2;AC_Hemi=0;HWE=0.130435	GT:AD:DP:GP:PL	./.:0,0:0:0.705845,0.268602,0.025553:0,0,0	0/0:10,1:11:0.842653,0.157347,0:0,3,235	0/0:1,0:1:0.840139,0.159852,1e-05:0,3,35	1/1:0,9:9:0,0.020115,0.979885:203,27,0	0/0:11,0:11:0.999814,0.000186,0:0,33,283	0/0:5,0:5:0.988248,0.011752,0:0,15,159	0/0:1,0:1:0.839986,0.159822,0.000192:0,3,22	0/0:3,0:3:0.954594,0.045406,0:0,9,106	0/0:9,0:9:0.999257,0.000743,0:0,27,245	0/0:32,0:32:1,0,0:0,96,389	0/0:12,0:12:0.999907,9.3e-05,0:0,36,280	0/0:3,0:3:0.954594,0.045406,0:0,9,71	0/1:0,2:2:3e-06,0.724349,0.275648:64,6,0
chr4	1651729	chr4_1651729_A_G	A	G	.	PASS	AF=0.192308;DP=130;NS=13;AN=26;MAF=0.192308;AC=5;AC_Het=3;AC_Hom=2;AC_Hemi=0;HWE=0.373913	GT:AD:DP:GP:PL	0/0:1,0:1:0.788047,0.211595,0.000358:0,3,22	1/1:0,4:4:0,0.317648,0.682352:130,12,0	0/0:1,0:1:0.788273,0.211655,7.2e-05:0,3,29	0/1:1,1:2:0.002346,0.995966,0.001689:29,0,19	0/1:8,2:10:0.000825,0.999175,0:34,0,194	0/0:7,0:7:0.995822,0.004178,0:0,21,201	0/0:2,0:2:0.881633,0.118361,6e-06:0,6,40	0/0:3,0:3:0.937097,0.062903,0:0,9,99	0/0:13,0:13:0.999934,6.6e-05,0:0,39,290	0/0:30,0:30:1,0,0:0,90,393	0/0:10,0:10:0.999476,0.000524,0:0,30,232	0/1:29,17:46:0,1,0:154,0,221	0/0:1,0:1:0.787974,0.211575,0.000451:0,3,21
chr4	1651780	chr4_1651780_G_A	G	A	.	PASS	AF=0.125;DP=128;NS=12;AN=24;MAF=0.125;AC=3;AC_Het=3;AC_Hom=0;AC_Hemi=0;HWE=1	GT:AD:DP:GP:PL	0/0:3,0:3:0.960087,0.039913,0:0,9,65	0/0:1,0:1:0.857412,0.142581,7e-06:0,3,35	0/0:2,0:2:0.923237,0.076763,1e-06:0,6,47	0/0:4,0:4:0.979637,0.020363,0:0,12,116	0/0:10,0:10:0.999675,0.000325,0:0,30,219	0/0:8,1:9:0.605271,0.394729,0:3,0,202	./.:0,0:0:0.735164,0.244506,0.02033:0,0,0	0/0:3,0:3:0.960087,0.039913,0:0,9,94	0/0:10,0:10:0.999675,0.000325,0:0,30,267	0/1:25,7:32:0,1,0:87,0,327	0/1:9,1:10:0.435843,0.564157,0:6,0,209	0/1:20,23:43:0,1,0:169,0,181	0/0:1,0:1:0.857257,0.142555,0.000188:0,3,21
chr4	1653947	chr4_1653947_C_G	C	G	.	PASS	AF=0.227273;DP=199;NS=11;AN=22;MAF=0.227273;AC=5;AC_Het=5;AC_Hom=0;AC_Hemi=0;HWE=1	GT:AD:DP:GP:PL	./.:0,0:0:0.618331,0.336019,0.045651:0,0,0	0/0:22,0:22:1,0,0:0,66,359	0/1:16,2:18:0.230109,0.769891,0:8,0,288	0/0:26,1:27:0.999999,1e-06,0:0,60,358	0/1:14,2:16:0.004771,0.995229,0:26,0,279	0/0:7,0:7:0.995773,0.004227,0:0,21,209	./.:0,0:0:0.618331,0.336019,0.045651:0,0,0	0/1:6,1:7:0.480955,0.519045,0:3,0,169	0/0:20,1:21:0.999965,3.5e-05,0:0,42,323	0/0:54,1:55:1,0,0:0,141,405	0/0:23,1:24:0.999996,4e-06,0:0,51,334	0/1:0,1:1:0.001151,0.785434,0.213415:34,3,0	0/1:0,1:1:0.01139,0.777382,0.211228:24,3,0
chr4	1654053	chr4_1654053_T_C	T	C	.	PASS	AF=0.423077;DP=188;NS=13;AN=26;MAF=0.423077;AC=11;AC_Het=7;AC_Hom=4;AC_Hemi=0;HWE=1	GT:AD:DP:GP:PL	0/1:0,1:1:0.000122,0.534044,0.465834:37,3,0	0/0:17,0:17:0.999987,1.3e-05,0:0,51,321	1/1:1,17:18:0,0.09924,0.90076:300,13,0	0/1:12,13:25:0,1,0:255,0,246	0/1:8,5:13:0,1,0:111,0,187	0/0:3,0:3:0.820976,0.179024,0:0,9,106	0/1:1,1:2:0.000228,0.996307,0.003465:34,0,21	0/0:4,0:4:0.901689,0.098311,0:0,12,139	0/1:6,7:13:0,1,0:164,0,150	0/1:26,17:43:0,1,0:264,0,332	0/1:18,13:31:0,1,0:229,0,303	1/1:0,17:17:0,1.7e-05,0.999983:197,51,0	0/0:1,0:1:0.534045,0.465827,0.000128:0,3,35
chr4	1654070	chr4_1654070_C_T	C	T	.	PASS	AF=0.230769;DP=173;NS=13;AN=26;MAF=0.230769;AC=6;AC_Het=6;AC_Hom=0;AC_Hemi=0;HWE=1	GT:AD:DP:GP:PL	0/0:1,0:1:0.775873,0.224121,6e-06:0,3,40	0/1:13,4:17:1.5e-05,0.999985,0:51,0,262	0/0:16,0:16:0.999991,9e-06,0:0,48,335	0/0:18,1:19:0.986309,0.013691,0:0,16,320	0/0:8,0:8:0.997748,0.002252,0:0,24,222	0/0:4,0:4:0.965151,0.034849,0:0,12,141	0/1:2,1:3:0.026834,0.973166,0:18,0,64	0/1:4,1:5:0.00438,0.99562,0:26,0,130	0/1:11,1:12:0.414741,0.585259,0:4,0,228	0/1:34,5:39:0.000188,0.999812,0:40,0,336	0/0:24,1:25:0.999891,0.000109,0:0,37,354	0/0:22,0:22:1,0,0:0,66,202	0/1:1,1:2:0.001736,0.998192,7.3e-05:30,0,33
chr4	1654097	chr4_1654097_A_G	A	G	.	PASS	AF=0.346154;DP=188;NS=13;AN=26;MAF=0.346154;AC=9;AC_Het=9;AC_Hom=0;AC_Hemi=0;HWE=0.209153	GT:AD:DP:GP:PL	0/1:1,1:2:0.003785,0.996006,0.000209:24,0,31	0/1:10,3:13:5.3e-05,0.999947,0:43,0,226	0/1:11,2:13:0.000524,0.999476,0:33,0,239	0/0:23,1:24:0.999211,0.000789,0:0,31,343	0/1:9,1:10:0.071753,0.928247,0:11,0,178	0/0:3,0:3:0.883791,0.116209,0:0,9,109	0/1:2,1:3:0.014918,0.985082,0:18,0,64	0/1:6,1:7:0.012019,0.987981,0:19,0,167	0/1:16,2:18:0.051737,0.948263,0:12,0,282	0/1:29,6:35:0,1,0:81,0,336	0/0:24,1:25:0.999802,0.000198,0:0,37,361	0/0:30,0:30:1,0,0:0,90,205	0/1:2,1:3:0.000956,0.999043,0:30,0,58
chr4	1654123	chr4_1654123_C_T	C	T	.	PASS	AF=0.5;DP=204;NS=13;AN=26;MAF=0.5;AC=13;AC_Het=7;AC_Hom=6;AC_Hemi=0;HWE=1	GT:AD:DP:GP:PL	0/1:1,1:2:0.002161,0.996918,0.000921:24,0,27	0/1:10,2:12:0.001312,0.998688,0:26,0,227	0/1:7,7:14:0,1,0:143,0,174	0/0:22,1:23:0.998897,0.001103,0:0,32,343	0/0:9,0:9:0.996411,0.003589,0:0,27,210	0/1:4,2:6:5e-06,0.999995,0:51,0,119	1/1:0,6:6:0,0.032776,0.967224:155,18,0	0/1:4,1:5:0.021325,0.978675,0:14,0,123	0/1:17,2:19:0.358797,0.641203,0:0,0,281	0/1:34,7:41:3e-06,0.999997,0:53,0,322	0/0:20,1:21:0.996503,0.003497,0:0,27,314	1/1:0,42:42:0,0,1:207,126,0	1/1:0,4:4:0,0.11937,0.88063:120,12,0
chr4	1654139	chr4_1654139_T_C	T	C	.	PASS	AF=0.307692;DP=210;NS=13;AN=26;MAF=0.307692;AC=8;AC_Het=8;AC_Hom=0;AC_Hemi=0;HWE=0.244302	GT:AD:DP:GP:PL	0/0:5,0:5:0.972208,0.027792,0:0,15,115	0/0:7,0:7:0.992904,0.007096,0:0,21,203	0/1:15,4:19:0,1,0:71,0,263	0/1:17,2:19:0.054515,0.945485,0:13,0,287	0/0:12,0:12:0.999777,0.000223,0:0,36,282	0/1:4,3:7:0,1,0:85,0,103	0/1:3,3:6:0,1,0:84,0,64	0/1:3,2:5:3e-06,0.999997,0:55,0,86	0/0:19,2:21:0.818346,0.181654,0:0,6,283	0/1:30,8:38:0,1,0:100,0,306	0/1:14,3:17:1.8e-05,0.999982,0:48,0,237	0/0:50,0:50:1,0,0:0,151,248	0/1:3,1:4:0.002197,0.997803,0:27,0,74
chr4	1654478	chr4_1654478_G_A	G	A	.	PASS	AF=0.384615;DP=255;NS=13;AN=26;MAF=0.384615;AC=10;AC_Het=6;AC_Hom=4;AC_Hemi=0;HWE=1	GT:AD:DP:GP:PL	1/1:0,8:8:0,0.011752,0.988248:167,24,0	1/1:0,7:7:0,0.023232,0.976768:183,21,0	0/1:29,5:34:2e-06,0.999998,0:55,0,342	0/1:6,1:7:0.007678,0.992322,0:20,0,173	0/1:7,1:8:0.019107,0.980893,0:16,0,193	0/0:3,0:3:0.858942,0.141058,0:0,9,110	0/1:4,1:5:0.023732,0.976268,0:15,0,118	0/0:2,0:2:0.752758,0.247242,0:0,6,80	0/0:19,1:20:0.992146,0.007854,0:0,22,342	0/0:52,2:54:1,0,0:0,107,404	0/1:23,3:26:0.001319,0.998681,0:28,0,332	0/0:76,1:77:1,0,0:0,194,426	0/1:3,1:4:0.001216,0.998784,0:28,0,69
chr4	1654503	chr4_1654503_A_G	A	G	.	PASS	AF=0.192308;DP=254;NS=13;AN=26;MAF=0.192308;AC=5;AC_Het=5;AC_Hom=0;AC_Hemi=0;HWE=1	GT:AD:DP:GP:PL	0/0:10,0:10:0.999563,0.000437,0:0,30,247	0/0:6,0:6:0.993048,0.006952,0:0,18,148	0/1:30,5:35:1.6e-05,0.999984,0:51,0,352	0/0:8,0:8:0.998253,0.001747,0:0,24,238	0/1:10,1:11:0.313609,0.686391,0:7,0,243	0/0:6,0:6:0.993048,0.006952,0:0,18,189	0/1:3,2:5:0.000199,0.999801,0:41,0,92	0/0:3,0:3:0.946966,0.053034,0:0,9,99	0/0:17,1:18:0.989318,0.010682,0:0,16,317	0/0:45,2:47:1,0,0:0,78,384	0/1:18,3:21:0.000301,0.999699,0:39,0,283	0/0:76,3:79:1,0,0:0,135,386	0/1:4,1:5:0.00709,0.99291,0:25,0,121
chr4	1654524	chr4_1654524_G_C	G	C	.	PASS	AF=0.5;DP=182;NS=13;AN=26;MAF=0.5;AC=13;AC_Het=11;AC_Hom=2;AC_Hemi=0;HWE=0.0338157	GT:AD:DP:GP:PL	1/1:0,8:8:0,0.007774,0.992226:220,24,0	0/1:3,1:4:0.00127,0.99873,0:26,0,98	0/1:14,5:19:0,1,0:113,0,256	0/1:3,1:4:0.00127,0.99873,0:26,0,87	0/1:6,1:7:0.006376,0.993624,0:19,0,153	0/1:6,2:8:3.2e-05,0.999968,0:42,0,158	0/1:2,1:3:0.003992,0.996008,0:21,0,69	0/1:1,1:2:0.000398,0.994626,0.004976:31,0,20	0/1:5,4:9:0,1,0:87,0,125	0/1:18,7:25:0,1,0:139,0,262	0/1:9,4:13:0,1,0:62,0,208	0/0:71,3:74:1,0,0:0,121,375	0/1:5,1:6:0.003199,0.996801,0:22,0,144
chr4	1654565	chr4_1654565_C_T	C	T	.	PASS	AF=0.461538;DP=251;NS=13;AN=26;MAF=0.461538;AC=12;AC_Het=10;AC_Hom=2;AC_Hemi=0;HWE=0.11159	GT:AD:DP:GP:PL	1/1:0,10:10:0,0.00226,0.99774:252,30,0	0/1:7,2:9:0.000737,0.999263,0:29,0,189	0/1:20,3:23:2.4e-05,0.999976,0:44,0,292	0/1:5,1:6:0.011592,0.988408,0:17,0,152	0/0:10,0:10:0.998319,0.001681,0:0,30,263	0/1:7,2:9:0.000293,0.999707,0:33,0,162	0/1:3,2:5:5e-06,0.999995,0:50,0,91	0/0:5,0:5:0.948871,0.051129,0:0,15,166	0/1:10,4:14:0,1,0:75,0,229	0/1:27,9:36:0,1,0:149,0,340	0/1:13,4:17:0,1,0:75,0,277	0/1:79,23:102:0,1,0:71,0,333	0/1:3,2:5:1e-06,0.999999,0:58,0,95
chr4	1656788	chr4_1656788_C_T	C	T	.	PASS	AF=0.333333;DP=253;NS=12;AN=24;MAF=0.333333;AC=8;AC_Het=8;AC_Hom=0;AC_Hemi=0;HWE=0.216045	GT:AD:DP:GP:PL	./.:0,0:0:0.423691,0.454449,0.12186:0,0,0	0/1:5,2:7:7e-06,0.999993,0:51,0,113	0/1:17,3:20:3.7e-05,0.999963,0:44,0,315	0/1:8,4:12:0,1,0:91,0,208	0/0:12,0:12:0.999738,0.000262,0:0,36,223	0/0:1,0:1:0.650908,0.349077,1.5e-05:0,3,41	0/0:3,0:3:0.881779,0.118221,0:0,9,110	0/1:3,1:4:0.001183,0.998817,0:29,0,81	0/1:18,2:20:0.051924,0.948076,0:12,0,289	0/1:42,7:49:6e-06,0.999994,0:52,0,326	0/1:19,3:22:6.1e-05,0.999939,0:42,0,293	0/0:96,0:96:1,0,0:0,289,453	0/1:6,1:7:0.036333,0.963667,0:14,0,161
chr4	1656852	chr4_1656852_G_C	G	C	.	PASS	AF=0.416667;DP=206;NS=12;AN=24;MAF=0.416667;AC=10;AC_Het=4;AC_Hom=6;AC_Hemi=0;HWE=0.289272	GT:AD:DP:GP:PL	./.:0,0:0:0.307916,0.493972,0.198113:0,0,0	1/1:0,7:7:0,0.019106,0.980894:179,21,0	1/1:0,13:13:0,0.000304,0.999696:288,39,0	1/1:0,8:8:0,0.009645,0.990355:229,24,0	0/1:7,4:11:0,1,0:105,0,181	0/0:3,0:3:0.832969,0.167031,0:0,9,108	0/0:3,0:3:0.832969,0.167031,0:0,9,102	0/0:4,0:4:0.908875,0.091125,0:0,12,136	0/1:4,10:14:0,1,0:210,0,80	0/1:12,23:35:0,1,0:321,0,224	0/1:13,6:19:0,1,0:123,0,265	0/0:86,1:87:1,0,0:0,225,428	0/0:2,0:2:0.713749,0.286251,0:0,6,75
chr4	1657191	chr4_1657191_T_C	T	C	.	PASS	AF=0.458333;DP=263;NS=12;AN=24;MAF=0.458333;AC=11;AC_Het=1;AC_Hom=10;AC_Hemi=0;HWE=0.00444205	GT:AD:DP:GP:PL	./.:0,0:0:0.321259,0.491076,0.187665:0,0,0	1/1:0,3:3:0,0.246471,0.753529:92,9,0	0/0:19,0:19:0.999997,3e-06,0:0,57,361	0/1:6,2:8:2.5e-05,0.999975,0:44,0,167	0/0:12,0:12:0.999627,0.000373,0:0,36,282	1/1:0,3:3:0,0.246471,0.753529:104,9,0	1/1:0,3:3:0,0.246471,0.753529:109,9,0	0/0:2,0:2:0.723514,0.276486,0:0,6,64	0/0:18,0:18:0.999994,6e-06,0:0,54,277	0/0:43,0:43:1,0,0:0,129,412	0/0:28,0:28:1,0,0:0,84,365	1/1:1,119:120:0,0,1:462,340,0	1/1:0,4:4:0,0.140556,0.859444:130,12,0
chr4	1663307	chr4_1663307_A_C	A	C	.	PASS	AF=0.307692;DP=186;NS=13;AN=26;MAF=0.307692;AC=8;AC_Het=8;AC_Hom=0;AC_Hemi=0;HWE=0.244302	GT:AD:DP:GP:PL	0/0:1,0:1:0.644719,0.354664,0.000617:0,3,25	0/0:10,0:10:0.998927,0.001073,0:0,30,240	0/1:6,5:11:0,1,0:122,0,149	0/1:2,4:6:0,0.999998,2e-06:102,0,51	0/0:10,0:10:0.998927,0.001073,0:0,30,275	0/0:4,0:4:0.935662,0.064338,0:0,12,139	0/1:2,1:3:0.000727,0.999273,0:31,0,59	0/1:0,1:1:0.000587,0.644734,0.354679:33,3,0	0/1:9,6:15:0,1,0:131,0,182	0/1:26,24:50:0,1,0:279,0,299	0/1:13,10:23:0,1,0:184,0,261	0/1:4,40:44:0,0.553,0.447:319,5,0	0/0:8,0:8:0.995721,0.004279,0:0,24,232
chr4	1663333	chr4_1663333_G_A	G	A	.	PASS	AF=0.458333;DP=131;NS=12;AN=24;MAF=0.458333;AC=11;AC_Het=5;AC_Hom=6;AC_Hemi=0;HWE=0.59387	GT:AD:DP:GP:PL	./.:0,0:0:0.262299,0.499705,0.237996:0,0,0	0/0:6,0:6:0.971095,0.028905,0:0,18,157	1/1:0,8:8:0,0.008134,0.991866:222,24,0	1/1:0,3:3:0,0.207888,0.792112:108,9,0	0/1:4,2:6:1e-06,0.999999,0:58,0,110	1/1:0,2:2:0,0.344219,0.655781:62,6,0	0/0:2,0:2:0.677385,0.322615,0:0,6,69	0/0:1,0:1:0.512124,0.487818,5.8e-05:0,3,39	0/1:7,2:9:0.000227,0.999773,0:34,0,154	0/1:25,5:30:1e-06,0.999999,0:57,0,296	0/1:9,4:13:0,1,0:91,0,206	0/0:43,0:43:1,0,0:0,129,409	0/1:1,7:8:0,0.570595,0.429405:186,2,0
chr4	1663721	chr4_1663721_T_C	T	C	.	PASS	AF=0.115385;DP=229;NS=13;AN=26;MAF=0.115385;AC=3;AC_Het=3;AC_Hom=0;AC_Hemi=0;HWE=1	GT:AD:DP:GP:PL	0/0:16,0:16:0.999996,4e-06,0:0,48,307	0/0:3,0:3:0.96718,0.03282,0:0,9,112	0/0:7,0:7:0.997884,0.002116,0:0,21,182	0/0:7,0:7:0.997884,0.002116,0:0,21,205	0/0:9,0:9:0.99947,0.00053,0:0,27,236	0/0:3,0:3:0.96718,0.03282,0:0,9,99	0/1:2,2:4:3.1e-05,0.999969,0:51,0,68	0/0:3,0:3:0.96718,0.03282,0:0,9,88	0/0:8,0:8:0.998941,0.001059,0:0,24,162	0/1:29,4:33:0.000572,0.999428,0:38,0,248	0/0:16,1:17:0.995868,0.004132,0:0,18,238	0/0:115,0:115:1,0,0:0,346,477	0/1:2,2:4:0.000372,0.999628,0:40,0,55
chr4	1664528	chr4_1664528_C_T	C	T	.	PASS	AF=0.5;DP=265;NS=13;AN=26;MAF=0.5;AC=13;AC_Het=3;AC_Hom=10;AC_Hemi=0;HWE=0.0892525	GT:AD:DP:GP:PL	0/0:11,0:11:0.999091,0.000909,0:0,33,253	1/1:0,6:6:0,0.032439,0.967561:152,18,0	0/1:14,7:21:0,1,0:153,0,281	0/1:1,2:3:0,0.998823,0.001177:67,0,26	0/1:15,5:20:0,1,0:102,0,218	0/0:6,0:6:0.971699,0.028301,0:0,18,146	1/1:0,3:3:0,0.211494,0.788506:98,9,0	1/1:0,3:3:0,0.211494,0.788506:102,9,0	0/0:13,0:13:0.999773,0.000227,0:0,39,306	0/0:40,0:40:1,0,0:0,120,407	0/0:30,0:30:1,0,0:0,90,403	1/1:0,103:103:0,0,1:449,310,0	1/1:0,6:6:0,0.032439,0.967561:174,18,0
chr4	1666603	chr4_1666603_G_A	G	A	.	PASS	AF=0.375;DP=257;NS=12;AN=24;MAF=0.375;AC=9;AC_Het=5;AC_Hom=4;AC_Hemi=0;HWE=1	GT:AD:DP:GP:PL	1/1:0,21:21:0,1e-06,0.999999:306,63,0	1/1:0,10:10:0,0.002958,0.997042:240,30,0	0/1:13,6:19:0,1,0:128,0,242	0/1:8,8:16:0,1,0:168,0,141	0/0:14,0:14:0.99992,8e-05,0:0,42,284	0/0:3,0:3:0.858685,0.141315,0:0,9,105	0/0:3,0:3:0.858685,0.141315,0:0,9,91	./.:0,0:0:0.36364,0.478771,0.157589:0,0,0	0/1:6,8:14:0,1,0:184,0,131	0/1:27,23:50:0,1,0:300,0,337	0/1:12,9:21:0,1,0:180,0,251	0/0:84,0:84:1,0,0:0,253,415	0/0:2,0:2:0.752363,0.247637,0:0,6,68
chr4	1668564	chr4_1668564_T_C	T	C	.	PASS	AF=0.318182;DP=255;NS=11;AN=22;MAF=0.318182;AC=7;AC_Het=5;AC_Hom=2;AC_Hemi=0;HWE=1	GT:AD:DP:GP:PL	./.:0,0:0:0.466186,0.433184,0.100629:0,0,0	0/1:1,4:5:0,0.99941,0.00059:120,0,26	0/1:8,9:17:0,1,0:211,0,192	0/1:6,1:7:0.013584,0.986416,0:19,0,161	0/1:9,4:13:0,1,0:95,0,221	1/1:0,6:6:0,0.063019,0.936981:190,18,0	./.:0,0:0:0.466186,0.433184,0.100629:0,0,0	0/0:4,0:4:0.945114,0.054886,0:0,12,130	0/0:18,0:18:0.999996,4e-06,0:0,54,345	0/0:61,0:61:1,0,0:0,184,429	0/0:30,0:30:1,0,0:0,90,410	0/0:90,0:90:1,0,0:0,271,425	0/1:2,2:4:1e-06,0.999998,0:59,0,58
chr4	1671669	chr4_1671669_A_G	A	G	.	PASS	AF=0.416667;DP=271;NS=12;AN=24;MAF=0.416667;AC=10;AC_Het=2;AC_Hom=8;AC_Hemi=0;HWE=0.0286714	GT:AD:DP:GP:PL	1/1:0,23:23:0,0,1:375,69,0	1/1:0,4:4:0,0.144235,0.855765:135,12,0	0/1:9,17:26:0,1,0:300,0,185	0/0:6,0:6:0.977351,0.022649,0:0,18,166	0/0:7,0:7:0.988546,0.011454,0:0,21,185	1/1:0,3:3:0,0.252109,0.747891:106,9,0	./.:0,0:0:0.329682,0.488995,0.181323:0,0,0	0/1:0,1:1:0.000194,0.574065,0.42574:36,3,0	0/0:22,0:22:1,0,0:0,66,386	0/0:71,0:71:1,0,0:0,214,445	0/0:31,0:31:1,0,0:0,93,407	1/1:0,72:72:0,0,1:439,217,0	0/0:3,0:3:0.843598,0.156402,0:0,9,114
chr4	1672277	chr4_1672277_T_C	T	C	.	PASS	AF=0.181818;DP=169;NS=11;AN=22;MAF=0.181818;AC=4;AC_Het=2;AC_Hom=2;AC_Hemi=0;HWE=0.278196	GT:AD:DP:GP:PL	./.:0,0:0:0.625989,0.330411,0.0436:0,0,0	0/1:2,3:5:0,0.999999,1e-06:75,0,51	1/1:0,13:13:0,0.000924,0.999076:309,39,0	0/0:3,0:3:0.938107,0.061893,0:0,9,109	0/0:2,0:2:0.883429,0.116571,0:0,6,70	./.:0,0:0:0.625989,0.330411,0.0436:0,0,0	0/0:3,0:3:0.938107,0.061893,0:0,9,99	0/1:0,2:2:0,0.654522,0.345477:72,6,0	0/0:10,0:10:0.999485,0.000515,0:0,30,230	0/0:28,0:28:1,0,0:0,84,375	0/0:12,0:12:0.999871,0.000129,0:0,36,270	0/0:85,0:85:1,0,0:0,256,440	0/0:6,0:6:0.991821,0.008179,0:0,18,177
chr4	1673780	chr4_1673780_G_A	G	A	.	PASS	AF=0.458333;DP=150;NS=12;AN=24;MAF=0.458333;AC=11;AC_Het=5;AC_Hom=6;AC_Hemi=0;HWE=0.59387	GT:AD:DP:GP:PL	./.:0,0:0:0.290533,0.496956,0.212511:0,0,0	1/1:0,4:4:0,0.127515,0.872485:146,12,0	1/1:0,9:9:0,0.004546,0.995454:253,27,0	0/1:4,4:8:0,1,0:106,0,116	0/1:8,1:9:0.056318,0.943682,0:10,0,207	0/0:7,0:7:0.986814,0.013186,0:0,21,193	0/0:3,0:3:0.823854,0.176146,0:0,9,99	0/0:5,0:5:0.949261,0.050739,0:0,15,151	0/1:8,4:12:0,1,0:105,0,209	0/1:33,13:46:0,1,0:189,0,363	0/1:17,12:29:0,1,0:228,0,292	1/1:0,11:11:0,0.00114,0.99886:266,33,0	0/0:7,0:7:0.986814,0.013186,0:0,21,219
chr4	1676260	chr4_1676260_G_C	G	C	.	PASS	AF=0.461538;DP=258;NS=13;AN=26;MAF=0.461538;AC=12;AC_Het=8;AC_Hom=4;AC_Hemi=0;HWE=0.601992	GT:AD:DP:GP:PL	1/1:0,34:34:0,0,1:399,102,0	0/0:16,0:16:0.999973,2.7e-05,0:0,48,347	0/1:1,9:10:0,0.933686,0.066314:219,0,8	0/1:12,4:16:0,1,0:91,0,273	0/1:4,8:12:0,1,0:197,0,90	0/1:6,1:7:0.028237,0.971763,0:13,0,135	0/1:3,1:4:0.000725,0.999275,0:29,0,85	0/0:4,0:4:0.901327,0.098673,0:0,12,135	0/1:2,7:9:0,0.99999,1e-05:176,0,47	0/1:26,19:45:0,1,0:286,0,340	0/1:8,9:17:0,1,0:189,0,184	1/1:0,74:74:0,0,1:425,223,0	0/0:9,0:9:0.996591,0.003409,0:0,27,259
chr4	1676373	chr4_1676373_G_A	G	A	.	PASS	AF=0.423077;DP=250;NS=13;AN=26;MAF=0.423077;AC=11;AC_Het=7;AC_Hom=4;AC_Hemi=0;HWE=1	GT:AD:DP:GP:PL	0/0:22,0:22:1,0,0:0,66,363	0/0:8,0:8:0.994046,0.005954,0:0,24,218	1/1:0,22:22:0,1e-06,0.999999:385,66,0	0/1:12,6:18:0,1,0:144,0,269	0/1:4,3:7:0,1,0:77,0,113	0/1:4,2:6:1e-06,0.999999,0:57,0,107	0/1:2,4:6:0,0.99999,1e-05:117,0,46	0/0:2,0:2:0.722881,0.277119,0:0,6,75	0/1:9,8:17:0,1,0:193,0,205	0/1:23,21:44:0,1,0:301,0,323	0/1:6,11:17:0,1,0:230,0,155	1/1:0,68:68:0,0,1:418,205,0	0/0:12,0:12:0.999626,0.000374,0:0,36,289
chr4	1677282	chr4_1677282_A_G	A	G	.	PASS	AF=0.208333;DP=237;NS=12;AN=24;MAF=0.208333;AC=5;AC_Het=1;AC_Hom=4;AC_Hemi=0;HWE=0.0310559	GT:AD:DP:GP:PL	1/1:0,31:31:0,0,1:415,93,0	0/0:12,0:12:0.999853,0.000147,0:0,36,293	./.:0,0:0:0.590417,0.355938,0.053645:0,0,0	1/1:0,9:9:0,0.012792,0.987208:257,27,0	0/0:6,0:6:0.990669,0.009331,0:0,18,183	0/1:4,1:5:0.032367,0.967633,0:17,0,121	0/0:1,0:1:0.768374,0.231608,1.8e-05:0,3,36	0/0:1,0:1:0.768383,0.231611,6e-06:0,3,41	0/0:14,0:14:0.999963,3.7e-05,0:0,42,301	0/0:35,0:35:1,0,0:0,105,415	0/0:12,0:12:0.999853,0.000147,0:0,36,290	0/0:109,0:109:1,0,0:0,328,450	0/0:2,0:2:0.869027,0.130973,0:0,6,70
chr4	1680669	chr4_1680669_C_T	C	T	.	PASS	AF=0.153846;DP=193;NS=13;AN=26;MAF=0.153846;AC=4;AC_Het=4;AC_Hom=0;AC_Hemi=0;HWE=1	GT:AD:DP:GP:PL	0/1:9,2:11:0.00067,0.99933,0:36,0,215	0/0:3,0:3:0.954712,0.045288,0:0,9,102	0/0:10,1:11:0.681961,0.318039,0:1,0,209	0/0:13,0:13:0.999954,4.6e-05,0:0,39,309	0/0:13,0:13:0.999954,4.6e-05,0:0,39,309	0/1:3,1:4:0.032367,0.967633,0:19,0,76	0/0:1,0:1:0.840511,0.159486,2e-06:0,3,41	0/1:2,1:3:0.00662,0.99338,0:26,0,67	0/1:7,1:8:0.348264,0.651736,0:7,0,177	0/0:35,0:35:1,0,0:0,105,410	0/0:15,0:15:0.999988,1.2e-05,0:0,45,309	0/0:68,3:71:1,0,0:0,113,363	0/0:5,0:5:0.98828,0.01172,0:0,15,165
chr4	1682237	chr4_1682237_T_G	T	G	.	PASS	AF=0.5;DP=248;NS=11;AN=22;MAF=0.5;AC=11;AC_Het=7;AC_Hom=4;AC_Hemi=0;HWE=0.580853	GT:AD:DP:GP:PL	1/1:0,2:2:0.000111,0.343462,0.656427:38,6,0	0/0:9,0:9:0.996281,0.003719,0:0,27,240	1/1:0,29:29:0,0,1:404,87,0	0/1:10,14:24:0,1,0:243,0,228	0/1:7,6:13:0,1,0:126,0,190	0/1:3,1:4:0.016382,0.983618,0:15,0,86	0/0:4,0:4:0.8933,0.1067,0:0,12,115	./.:0,0:0:0.261484,0.499742,0.238774:0,0,0	0/1:20,27:47:0,1,0:324,0,263	0/1:29,34:63:0,1,0:336,0,332	0/1:15,23:38:0,1,0:313,0,233	./.:0,0:0:0.261484,0.499742,0.238774:0,0,0	0/1:7,2:9:0.000169,0.999831,0:35,0,192
chr4	1683287	chr4_1683287_G_A	G	A	.	PASS	AF=0.25;DP=243;NS=12;AN=24;MAF=0.25;AC=6;AC_Het=6;AC_Hom=0;AC_Hemi=0;HWE=0.529258	GT:AD:DP:GP:PL	0/0:15,0:15:0.99998,2e-05,0:0,45,170	0/0:12,0:12:0.999837,0.000163,0:0,36,262	0/1:17,6:23:0,1,0:95,0,176	0/1:26,5:31:0.003487,0.996513,0:26,0,279	0/0:9,0:9:0.998699,0.001301,0:0,27,216	0/1:8,3:11:5.6e-05,0.999944,0:44,0,154	0/0:8,0:8:0.997401,0.002599,0:0,24,224	./.:0,0:0:0.562304,0.375131,0.062565:0,0,0	0/0:8,0:8:0.997401,0.002599,0:0,24,198	0/1:39,9:48:0,1,0:83,0,319	0/1:15,6:21:0,1,0:107,0,255	0/0:47,0:47:1,0,0:0,141,263	0/1:5,4:9:0,1,0:82,0,132
chr4	1683847	chr4_1683847_G_A	G	A	.	PASS	AF=0.166667;DP=269;NS=12;AN=24;MAF=0.166667;AC=4;AC_Het=4;AC_Hom=0;AC_Hemi=0;HWE=1	GT:AD:DP:GP:PL	0/0:19,1:20:0.997996,0.002004,0:0,23,301	0/0:4,0:4:0.974464,0.025536,0:0,12,133	0/0:44,1:45:1,0,0:0,95,412	0/1:9,6:15:0,1,0:139,0,207	0/1:14,2:16:0.003342,0.996658,0:29,0,286	0/1:7,1:8:0.046245,0.953755,0:17,0,190	0/0:5,0:5:0.987067,0.012933,0:0,15,172	./.:0,0:0:0.683414,0.286549,0.030037:0,0,0	0/1:32,4:36:0.005139,0.994861,0:27,0,346	0/0:75,3:78:1,0,0:0,127,377	0/0:30,1:31:0.999999,1e-06,0:0,58,372	0/0:10,0:10:0.999591,0.000409,0:0,30,176	0/0:1,0:1:0.826688,0.173309,3e-06:0,3,41
chr4	1684771	chr4_1684771_T_G	T	G	.	PASS	AF=0.423077;DP=208;NS=13;AN=26;MAF=0.423077;AC=11;AC_Het=9;AC_Hom=2;AC_Hemi=0;HWE=0.275057	GT:AD:DP:GP:PL	0/1:8,6:14:0,1,0:98,0,193	0/0:7,0:7:0.987457,0.012543,0:0,21,219	0/1:20,8:28:0,1,0:110,0,324	0/0:13,1:14:0.559006,0.440994,0:0,3,279	0/0:6,0:6:0.975225,0.024775,0:0,18,191	0/1:3,3:6:0,1,0:61,0,93	0/1:3,2:5:1.5e-05,0.999985,0:46,0,100	0/1:0,1:1:8.5e-05,0.551523,0.448392:39,3,0	0/1:17,2:19:0.237611,0.762389,0:3,0,302	0/1:50,7:57:0.024951,0.975049,0:14,0,313	0/1:17,7:24:0,1,0:99,0,302	1/1:0,23:23:0,0,1:197,69,0	0/1:3,1:4:0.004904,0.995096,0:21,0,93
chr4	1685159	chr4_1685159_A_G	A	G	.	PASS	AF=0.125;DP=186;NS=12;AN=24;MAF=0.125;AC=3;AC_Het=3;AC_Hom=0;AC_Hemi=0;HWE=1	GT:AD:DP:GP:PL	0/0:16,1:17:0.999682,0.000318,0:0,30,278	0/0:10,0:10:0.999696,0.000304,0:0,30,245	0/0:27,0:27:1,0,0:0,81,388	0/0:12,1:13:0.976377,0.023623,0:0,11,269	0/0:4,0:4:0.980922,0.019078,0:0,12,131	0/0:2,0:2:0.92782,0.07218,0:0,6,74	0/0:2,0:2:0.92782,0.07218,0:0,6,63	./.:0,0:0:0.74884,0.23303,0.018129:0,0,0	0/1:19,3:22:0.022791,0.977209,0:21,0,286	0/0:56,1:57:1,0,0:0,146,408	0/0:23,0:23:1,0,0:0,69,355	0/1:0,2:2:3.1e-05,0.76264,0.237329:55,6,0	0/1:6,1:7:0.170709,0.829291,0:12,0,139
chr4	1685212	chr4_1685212_A_G	A	G	.	PASS	AF=0.416667;DP=178;NS=12;AN=24;MAF=0.416667;AC=10;AC_Het=6;AC_Hom=4;AC_Hemi=0;HWE=1	GT:AD:DP:GP:PL	1/1:0,14:14:0,0.000166,0.999834:302,42,0	0/0:9,0:9:0.997133,0.002867,0:0,27,228	0/1:19,3:22:0.000325,0.999675,0:33,0,279	0/1:16,3:19:0.000148,0.999852,0:37,0,274	0/1:2,2:4:2.3e-05,0.999977,0:45,0,61	0/0:1,0:1:0.575952,0.423986,6.2e-05:0,3,37	0/1:3,1:4:0.000862,0.999138,0:29,0,87	./.:0,0:0:0.33176,0.488452,0.179788:0,0,0	0/1:14,4:18:3.5e-05,0.999965,0:43,0,233	0/0:44,4:48:0.997151,0.002849,0:0,27,335	0/0:29,2:31:0.996694,0.003306,0:0,26,337	1/1:0,3:3:0,0.253505,0.746495:77,9,0	0/1:4,1:5:0.001723,0.998277,0:26,0,103
chr4	1685498	chr4_1685498_A_C	A	C	.	PASS	AF=0.458333;DP=232;NS=12;AN=24;MAF=0.458333;AC=11;AC_Het=7;AC_Hom=4;AC_Hemi=0;HWE=1	GT:AD:DP:GP:PL	0/0:15,1:16:0.987851,0.012149,0:0,21,297	./.:0,0:0:0.311312,0.493283,0.195405:0,0,0	0/1:27,3:30:0.013863,0.986137,0:17,0,339	0/1:17,5:22:0,1,0:107,0,302	0/1:13,3:16:0.000131,0.999869,0:37,0,263	0/1:5,2:7:2e-06,0.999998,0:55,0,138	0/1:3,1:4:0.001269,0.998731,0:27,0,103	1/1:0,2:2:4e-06,0.386912,0.613084:54,6,0	0/0:29,2:31:0.999235,0.000765,0:0,33,360	0/1:54,8:62:7e-06,0.999993,0:49,0,332	0/0:26,2:28:0.991824,0.008176,0:0,23,351	1/1:0,8:8:0,0.009764,0.990236:118,24,0	0/1:4,2:6:2.5e-05,0.999975,0:44,0,102
chr4	1685734	chr4_1685734_A_G	A	G	.	PASS	AF=0.181818;DP=210;NS=11;AN=22;MAF=0.181818;AC=4;AC_Het=4;AC_Hom=0;AC_Hemi=0;HWE=1	GT:AD:DP:GP:PL	0/0:15,0:15:0.999984,1.6e-05,0:0,45,296	./.:0,0:0:0.632165,0.325846,0.041989:0,0,0	0/0:21,1:22:0.999024,0.000976,0:0,27,355	0/1:11,2:13:0.001773,0.998227,0:30,0,255	0/1:10,2:12:0.00105,0.99895,0:33,0,234	0/1:3,1:4:0.004895,0.995105,0:26,0,100	0/0:2,0:2:0.88585,0.11415,0:0,6,76	./.:0,0:0:0.632165,0.325846,0.041989:0,0,0	0/0:41,0:41:1,0,0:0,123,428	0/0:66,1:67:1,0,0:0,162,430	0/0:28,1:29:0.999992,8e-06,0:0,48,379	0/1:0,2:2:1e-06,0.659867,0.340132:67,6,0	0/0:3,0:3:0.939471,0.060529,0:0,9,112
chr4	1688413	chr4_1688413_G_A	G	A	.	PASS	AF=0.416667;DP=123;NS=12;AN=24;MAF=0.416667;AC=10;AC_Het=6;AC_Hom=4;AC_Hemi=0;HWE=1	GT:AD:DP:GP:PL	0/1:19,4:23:1.2e-05,0.999988,0:47,0,280	0/0:1,0:1:0.567321,0.432637,4.2e-05:0,3,39	1/1:1,8:9:0,0.399609,0.600391:193,6,0	0/1:5,3:8:0,1,0:81,0,137	0/1:4,5:9:0,1,0:130,0,99	0/0:2,0:2:0.723958,0.276042,0:0,6,71	0/0:2,0:2:0.723958,0.276042,0:0,6,66	./.:0,0:0:0.321878,0.49093,0.187192:0,0,0	0/1:10,6:16:0,1,0:132,0,225	0/1:20,11:31:0,1,0:173,0,312	0/1:10,4:14:0,1,0:78,0,237	0/0:5,0:5:0.954508,0.045492,0:0,15,118	1/1:0,3:3:0,0.246884,0.753116:96,9,0
chr4	1690128	chr4_1690128_G_A	G	A	.	PASS	AF=0.125;DP=246;NS=12;AN=24;MAF=0.125;AC=3;AC_Het=3;AC_Hom=0;AC_Hemi=0;HWE=1	GT:AD:DP:GP:PL	0/0:11,0:11:0.999856,0.000144,0:0,33,227	0/0:15,0:15:0.999991,9e-06,0:0,45,311	0/0:20,0:20:1,0,0:0,60,345	0/0:19,0:19:0.999999,1e-06,0:0,57,350	0/0:12,1:13:0.990796,0.009204,0:0,15,256	0/0:7,0:7:0.997694,0.002306,0:0,21,176	0/0:4,0:4:0.981846,0.018154,0:0,12,133	./.:0,0:0:0.75888,0.224515,0.016606:0,0,0	0/1:24,4:28:0.005702,0.994298,0:28,0,314	0/0:64,3:67:1,0,0:0,114,381	0/1:23,4:27:0.000271,0.999729,0:41,0,302	0/1:20,13:33:0,1,0:175,0,210	0/0:2,0:2:0.931132,0.068868,0:0,6,65
chr4	1690280	chr4_1690280_A_G	A	G	.	PASS	AF=0.458333;DP=154;NS=12;AN=24;MAF=0.458333;AC=11;AC_Het=5;AC_Hom=6;AC_Hemi=0;HWE=0.59387	GT:AD:DP:GP:PL	0/0:1,0:1:0.506127,0.493777,9.6e-05:0,3,37	0/0:13,0:13:0.999762,0.000238,0:0,39,258	1/1:0,14:14:0,0.000125,0.999875:308,42,0	0/1:11,4:15:0,1,0:69,0,252	0/1:7,2:9:0.01465,0.98535,0:15,0,176	1/1:0,3:3:0,0.203976,0.796024:69,9,0	0/0:1,0:1:0.506156,0.493805,3.8e-05:0,3,41	./.:0,0:0:0.256212,0.499924,0.243865:0,0,0	0/1:12,6:18:0,1,0:104,0,256	0/1:32,15:47:0,1,0:223,0,348	0/1:16,10:26:0,1,0:187,0,289	1/1:0,4:4:0,0.11357,0.88643:80,12,0	0/0:3,0:3:0.803926,0.196074,0:0,9,94
chr4	1691414	chr4_1691414_A_G	A	G	.	PASS	AF=0.461538;DP=171;NS=13;AN=26;MAF=0.461538;AC=12;AC_Het=6;AC_Hom=6;AC_Hemi=0;HWE=1	GT:AD:DP:GP:PL	0/0:21,1:22:0.995891,0.004109,0:0,26,295	1/1:0,5:5:0,0.067414,0.932586:162,15,0	0/1:5,11:16:0,1,0:224,0,84	1/1:0,5:5:0,0.067414,0.932586:137,15,0	0/1:5,1:6:0.009206,0.990794,0:18,0,154	1/1:0,2:2:0,0.366411,0.633589:80,6,0	0/0:4,0:4:0.902472,0.097528,0:0,12,114	0/0:1,0:1:0.536148,0.463534,0.000318:0,3,31	0/1:13,4:17:0,1,0:92,0,264	0/1:31,18:49:0,1,0:247,0,353	0/1:20,7:27:0,1,0:124,0,308	0/0:12,0:12:0.999578,0.000422,0:0,36,202	0/1:3,2:5:0,1,0:66,0,69
chr4	1691842	chr4_1691842_G_A	G	A	.	PASS	AF=0.423077;DP=144;NS=13;AN=26;MAF=0.423077;AC=11;AC_Het=7;AC_Hom=4;AC_Hemi=0;HWE=1	GT:AD:DP:GP:PL	0/1:0,1:1:0.000259,0.505207,0.494535:33,3,0	0/0:4,0:4:0.890984,0.109016,0:0,12,110	1/1:0,16:16:0,3.1e-05,0.999969:312,48,0	0/1:10,5:15:0,1,0:103,0,222	0/1:2,3:5:0,0.999997,3e-06:71,0,53	1/1:0,2:2:0,0.338093,0.661907:77,6,0	0/0:1,0:1:0.505219,0.494538,0.000243:0,3,33	0/1:0,1:1:0.000163,0.505255,0.494582:35,3,0	0/1:8,10:18:0,1,0:205,0,183	0/1:31,25:56:0,1,0:308,0,348	0/1:9,11:20:0,1,0:227,0,169	0/0:1,0:1:0.50437,0.493706,0.001924:0,3,24	0/0:4,0:4:0.890984,0.109016,0:0,12,120
chr4	1692047	chr4_1692047_C_T	C	T	.	PASS	AF=0.230769;DP=222;NS=13;AN=26;MAF=0.230769;AC=6;AC_Het=4;AC_Hom=2;AC_Hemi=0;HWE=0.522981	GT:AD:DP:GP:PL	0/1:15,9:24:0,1,0:143,0,252	1/1:1,12:13:0,0.446524,0.553476:264,9,0	0/0:20,1:21:0.997103,0.002897,0:0,23,342	0/0:21,0:21:1,0,0:0,63,372	0/1:6,2:8:0.000338,0.999662,0:37,0,145	0/0:3,0:3:0.929281,0.070719,0:0,9,109	0/0:6,0:6:0.990577,0.009423,0:0,18,171	0/1:3,1:4:0.002621,0.997379,0:28,0,78	0/0:12,1:13:0.573532,0.426468,0:1,0,256	0/0:54,1:55:1,0,0:0,128,409	0/0:36,0:36:1,0,0:0,108,407	0/0:14,0:14:0.999963,3.7e-05,0:0,42,184	0/1:1,3:4:0,0.992394,0.007606:88,0,13
chr4	1692276	chr4_1692276_T_A	T	A	.	PASS	AF=0.153846;DP=204;NS=13;AN=26;MAF=0.153846;AC=4;AC_Het=4;AC_Hom=0;AC_Hemi=0;HWE=1	GT:AD:DP:GP:PL	0/0:14,0:14:0.999975,2.5e-05,0:0,42,306	0/0:7,1:8:0.707466,0.292534,0:0,0,170	0/0:27,0:27:1,0,0:0,81,393	0/0:15,0:15:0.999987,1.3e-05,0:0,45,303	0/1:5,2:7:0.000799,0.999201,0:35,0,137	0/1:1,1:2:0.000961,0.998907,0.000131:34,0,29	0/1:2,1:3:0.015048,0.984951,0:22,0,54	0/0:1,0:1:0.827941,0.172048,1.1e-05:0,3,35	0/0:22,1:23:0.999937,6.3e-05,0:0,38,280	0/0:61,1:62:1,0,0:0,159,426	0/0:25,0:25:1,0,0:0,75,370	0/1:5,8:13:0,1,0:144,0,82	0/0:4,0:4:0.974683,0.025317,0:0,12,137
chr4	1692299	chr4_1692299_A_G	A	G	.	PASS	AF=0.230769;DP=175;NS=13;AN=26;MAF=0.230769;AC=6;AC_Het=6;AC_Hom=0;AC_Hemi=0;HWE=1	GT:AD:DP:GP:PL	0/1:1,8:9:0,0.99028,0.00972:169,0,13	0/0:3,0:3:0.912505,0.087495,0:0,9,99	0/0:22,1:23:0.999769,0.000231,0:0,35,364	0/1:15,2:17:0.281166,0.718834,0:5,0,278	0/1:5,1:6:0.076832,0.923168,0:12,0,146	0/0:1,0:1:0.722776,0.277215,8e-06:0,3,41	0/1:0,2:2:7e-06,0.565893,0.4341:56,6,0	0/1:0,1:1:0.000188,0.722642,0.277169:40,3,0	0/0:21,1:22:0.999768,0.000232,0:0,35,284	0/0:60,1:61:1,0,0:0,156,415	0/0:24,0:24:1,0,0:0,72,366	0/1:0,2:2:5.8e-05,0.565864,0.434078:47,6,0	0/0:4,0:4:0.954252,0.045748,0:0,12,143
chr4	1693796	chr4_1693796_G_A	G	A	.	PASS	AF=0.454545;DP=185;NS=11;AN=22;MAF=0.454545;AC=10;AC_Het=4;AC_Hom=6;AC_Hemi=0;HWE=0.542748	GT:AD:DP:GP:PL	./.:0,0:0:0.255669,0.499936,0.244394:0,0,0	0/0:1,0:1:0.505579,0.4943,0.000121:0,3,36	1/1:0,16:16:0,3.1e-05,0.999969:307,48,0	1/1:0,4:4:0,0.113354,0.886646:117,12,0	0/1:7,5:12:0,1,0:111,0,143	0/0:4,0:4:0.8911,0.1089,0:0,12,129	0/0:5,0:5:0.942415,0.057585,0:0,15,135	./.:0,0:0:0.255669,0.499936,0.244394:0,0,0	0/1:4,6:10:0,1,0:157,0,87	0/1:20,10:30:0,1,0:186,0,303	0/1:5,3:8:0,1,0:88,0,134	1/1:0,93:93:0,0,1:453,280,0	0/0:2,0:2:0.671663,0.328337,0:0,6,67
chr4	1695253	chr4_1695253_C_A	C	A	.	PASS	AF=0.192308;DP=267;NS=13;AN=26;MAF=0.192308;AC=5;AC_Het=3;AC_Hom=2;AC_Hemi=0;HWE=0.373913	GT:AD:DP:GP:PL	0/0:23,0:23:1,0,0:0,69,368	1/1:0,8:8:0,0.030889,0.969111:215,24,0	0/1:0,1:1:0.001035,0.802321,0.196644:35,3,0	0/0:2,0:2:0.890834,0.109166,0:0,6,61	0/0:2,0:2:0.890834,0.109166,0:0,6,73	0/0:8,0:8:0.998089,0.001911,0:0,24,230	0/0:5,0:5:0.984914,0.015086,0:0,15,168	0/0:1,0:1:0.803152,0.196844,4e-06:0,3,41	0/0:14,0:14:0.99997,3e-05,0:0,42,309	0/1:34,4:38:0.478236,0.521764,0:3,0,329	0/1:12,3:15:0.001619,0.998381,0:31,0,260	0/0:140,1:141:1,0,0:0,403,485	0/0:9,0:9:0.999044,0.000956,0:0,27,247
chr4	1697983	chr4_1697983_C_T	C	T	.	PASS	AF=0.25;DP=224;NS=12;AN=24;MAF=0.25;AC=6;AC_Het=4;AC_Hom=2;AC_Hemi=0;HWE=1	GT:AD:DP:GP:PL	1/1:0,11:11:0,0.002677,0.997323:229,33,0	0/0:6,0:6:0.98876,0.01124,0:0,18,153	0/1:0,1:1:0.004006,0.73031,0.265684:27,3,0	0/0:8,0:8:0.997166,0.002834,0:0,24,188	0/1:4,2:6:8e-06,0.999992,0:52,0,116	./.:0,0:0:0.537654,0.39119,0.071156:0,0,0	0/0:1,0:1:0.733228,0.266741,3.1e-05:0,3,35	0/1:0,1:1:0.000802,0.73266,0.266539:34,3,0	0/0:14,1:15:0.997055,0.002945,0:0,24,296	0/0:37,1:38:1,0,0:0,93,405	0/0:16,0:16:0.999989,1.1e-05,0:0,48,332	0/0:108,7:115:1,0,0:0,154,341	0/1:5,1:6:0.406528,0.593472,0:3,0,134
chr4	1698026	chr4_1698026_A_T	A	T	.	PASS	AF=0.458333;DP=266;NS=12;AN=24;MAF=0.458333;AC=11;AC_Het=7;AC_Hom=4;AC_Hemi=0;HWE=1	GT:AD:DP:GP:PL	1/1:0,20:20:0,2e-06,0.999998:329,60,0	0/1:7,1:8:0.011084,0.988916,0:17,0,180	1/1:0,5:5:0,0.064471,0.935529:135,15,0	0/1:7,1:8:0.013914,0.986086,0:16,0,179	0/1:4,3:7:0,1,0:94,0,123	0/1:0,1:1:4.6e-05,0.524387,0.475567:41,3,0	./.:0,0:0:0.275009,0.498808,0.226183:0,0,0	0/1:1,2:3:0,0.999637,0.000363:64,0,31	0/0:14,0:14:0.999889,0.000111,0:0,42,320	0/1:34,6:40:0,1,0:68,0,349	0/1:19,5:24:0,1,0:81,0,318	0/0:128,2:130:1,0,0:0,319,438	0/0:6,0:6:0.972442,0.027558,0:0,18,190
chr4	1700422	chr4_1700422_A_G	A	G	.	PASS	AF=0.333333;DP=249;NS=12;AN=24;MAF=0.333333;AC=8;AC_Het=8;AC_Hom=0;AC_Hemi=0;HWE=0.216045	GT:AD:DP:GP:PL	0/0:18,0:18:0.999995,5e-06,0:0,54,340	0/0:1,0:1:0.616088,0.383836,7.6e-05:0,3,35	0/1:3,4:7:0,1,0:125,0,79	0/1:3,1:4:0.002031,0.997969,0:26,0,93	0/0:6,0:6:0.980903,0.019097,0:0,18,163	0/1:2,2:4:0,1,0:68,0,64	./.:0,0:0:0.379619,0.473026,0.147354:0,0,0	0/1:0,1:1:0.000495,0.615825,0.383679:33,3,0	0/0:12,1:13:0.567154,0.432846,0:0,2,263	0/1:34,11:45:0,1,0:158,0,342	0/1:16,2:18:0.002639,0.997361,0:25,0,275	0/1:102,25:127:0,1,0:115,0,311	0/1:3,1:4:0.001614,0.998386,0:27,0,79
chr4	1703918	chr4_1703918_T_C	T	C	.	PASS	AF=0.192308;DP=241;NS=13;AN=26;MAF=0.192308;AC=5;AC_Het=5;AC_Hom=0;AC_Hemi=0;HWE=1	GT:AD:DP:GP:PL	0/1:0,3:3:0,0.515152,0.484848:99,9,0	0/0:8,0:8:0.998165,0.001835,0:0,24,219	0/0:17,1:18:0.996416,0.003584,0:0,21,297	0/1:17,2:19:0.467463,0.532537,0:4,0,262	0/0:13,0:13:0.999943,5.7e-05,0:0,39,275	0/1:2,2:4:2e-06,0.999998,1e-06:61,0,53	0/0:7,0:7:0.996337,0.003663,0:0,21,204	0/0:2,0:2:0.894741,0.105259,0:0,6,62	0/0:14,0:14:0.999971,2.9e-05,0:0,42,314	0/0:47,1:48:1,0,0:0,107,383	0/1:14,2:16:0.17953,0.82047,0:10,0,275	0/0:75,0:75:1,0,0:0,226,428	0/1:10,4:14:0,1,0:90,0,176
chr4	1716079	chr4_1716079_G_A	G	A	.	PASS	AF=0.153846;DP=242;NS=13;AN=26;MAF=0.153846;AC=4;AC_Het=4;AC_Hom=0;AC_Hemi=0;HWE=1	GT:AD:DP:GP:PL	0/0:23,0:23:1,0,0:0,69,359	0/1:0,2:2:1e-06,0.7052,0.2948:71,6,0	0/0:13,0:13:0.999949,5.1e-05,0:0,39,286	0/1:4,10:14:0,1,0:221,0,87	0/1:8,3:11:0,1,0:73,0,205	0/0:4,0:4:0.974539,0.025461,0:0,12,128	0/0:8,0:8:0.99837,0.00163,0:0,24,206	0/0:1,0:1:0.827113,0.172877,9e-06:0,3,36	0/0:13,0:13:0.999949,5.1e-05,0:0,39,303	0/0:32,0:32:1,0,0:0,96,384	0/0:17,0:17:0.999997,3e-06,0:0,51,302	0/0:98,0:98:1,0,0:0,295,451	0/1:2,4:6:0,0.999998,2e-06:112,0,47
chr4	1716082	chr4_1716082_A_T	A	T	.	PASS	AF=0.384615;DP=236;NS=13;AN=26;MAF=0.384615;AC=10;AC_Het=6;AC_Hom=4;AC_Hemi=0;HWE=1	GT:AD:DP:GP:PL	0/0:21,0:21:0.999999,1e-06,0:0,63,337	0/0:2,0:2:0.744463,0.255537,0:0,6,68	1/1:0,13:13:0,0.000355,0.999645:294,39,0	0/1:10,5:15:0,1,0:109,0,213	0/1:10,1:11:0.12975,0.87025,0:7,0,223	0/0:5,0:5:0.95886,0.04114,0:0,15,137	1/1:0,8:8:0,0.011251,0.988749:217,24,0	0/0:1,0:1:0.592858,0.407002,0.00014:0,3,33	0/1:6,7:13:0,1,0:186,0,148	0/1:14,16:30:0,1,0:231,0,242	0/1:10,7:17:0,1,0:160,0,192	0/1:34,60:94:0,1,0:360,0,298	0/0:6,0:6:0.978998,0.021002,0:0,18,184
chr4	1717636	chr4_1717636_G_A	G	A	.	PASS	AF=0.115385;DP=198;NS=13;AN=26;MAF=0.115385;AC=3;AC_Het=1;AC_Hom=2;AC_Hemi=0;HWE=0.12	GT:AD:DP:GP:PL	0/0:23,0:23:1,0,0:0,69,371	0/0:4,0:4:0.98457,0.01543,0:0,12,122	0/0:22,0:22:1,0,0:0,66,393	0/0:3,0:3:0.969609,0.030391,0:0,9,81	0/0:5,0:5:0.992225,0.007775,0:0,15,139	0/0:3,0:3:0.969609,0.030391,0:0,9,100	0/0:1,0:1:0.888591,0.111408,1e-06:0,3,40	0/1:0,2:2:1e-06,0.799515,0.200485:74,6,0	0/0:19,0:19:1,0,0:0,57,357	0/0:29,0:29:1,0,0:0,87,367	0/0:15,0:15:0.999992,8e-06,0:0,45,303	0/0:67,0:67:1,0,0:0,202,420	1/1:0,4:4:0,0.499239,0.500761:124,12,0
chr4	1718376	chr4_1718376_G_A	G	A	.	PASS	AF=0.307692;DP=234;NS=13;AN=26;MAF=0.307692;AC=8;AC_Het=8;AC_Hom=0;AC_Hemi=0;HWE=0.244302	GT:AD:DP:GP:PL	0/1:1,3:4:0,0.99825,0.00175:96,0,21	0/1:8,2:10:4.7e-05,0.999953,0:44,0,206	0/0:16,0:16:0.999987,1.3e-05,0:0,48,332	0/1:20,3:23:0.000208,0.999792,0:37,0,325	0/0:13,1:14:0.701918,0.298082,0:0,3,253	0/0:5,0:5:0.973377,0.026623,0:0,15,171	0/0:4,0:4:0.948134,0.051866,0:0,12,144	0/0:4,0:4:0.948134,0.051866,0:0,12,133	0/1:15,3:18:0.000211,0.999789,0:37,0,249	0/1:21,2:23:0.376182,0.623818,0:3,0,299	0/1:18,2:20:0.070107,0.929893,0:12,0,290	0/1:71,13:84:0,1,0:100,0,327	0/1:8,1:9:0.068561,0.931439,0:12,0,213
chr4	1718645	chr4_1718645_A_T	A	T	.	PASS	AF=0.409091;DP=126;NS=11;AN=22;MAF=0.409091;AC=9;AC_Het=5;AC_Hom=4;AC_Hemi=0;HWE=1	GT:AD:DP:GP:PL	./.:0,0:0:0.275821,0.498731,0.225447:0,0,0	./.:0,0:0:0.275821,0.498731,0.225447:0,0,0	0/0:29,0:29:1,0,0:0,87,404	0/1:9,5:14:0,1,0:100,0,215	0/0:7,0:7:0.986071,0.013929,0:0,21,195	1/1:0,4:4:0,0.121463,0.878537:138,12,0	0/1:0,1:1:0.000184,0.525088,0.474728:35,3,0	0/1:0,1:1:0.000116,0.525124,0.47476:37,3,0	0/0:15,1:16:0.935013,0.064987,0:0,14,300	0/0:16,1:17:0.935242,0.064758,0:0,14,306	0/1:8,2:10:2.3e-05,0.999977,0:44,0,177	1/1:0,17:17:0,1.7e-05,0.999983:273,51,0	0/1:0,1:1:0.000184,0.525088,0.474728:35,3,0
chr4	1719189	chr4_1719189_A_G	A	G	.	PASS	AF=0.461538;DP=273;NS=13;AN=26;MAF=0.461538;AC=12;AC_Het=6;AC_Hom=6;AC_Hemi=0;HWE=1	GT:AD:DP:GP:PL	0/0:31,0:31:1,0,0:0,93,392	1/1:0,6:6:0,0.036335,0.963665:179,18,0	0/0:19,0:19:0.999997,3e-06,0:0,57,358	0/1:13,7:20:0,1,0:164,0,229	0/1:10,7:17:0,1,0:177,0,238	0/0:4,0:4:0.906132,0.093868,0:0,12,127	0/0:3,0:3:0.828373,0.171627,0:0,9,106	1/1:0,2:2:0,0.376286,0.623714:82,6,0	0/1:8,8:16:0,1,0:180,0,191	0/1:21,21:42:0,1,0:305,0,271	0/1:11,9:20:0,1,0:208,0,232	0/1:23,65:88:0,1,0:344,0,103	1/1:0,5:5:0,0.070122,0.929878:149,15,0
chr4	1721342	chr4_1721342_A_G	A	G	.	PASS	AF=0.115385;DP=246;NS=13;AN=26;MAF=0.115385;AC=3;AC_Het=3;AC_Hom=0;AC_Hemi=0;HWE=1	GT:AD:DP:GP:PL	0/0:20,1:21:0.99973,0.00027,0:0,30,297	0/0:2,0:2:0.933986,0.066014,0:0,6,79	0/0:24,0:24:1,0,0:0,72,359	0/1:11,5:16:0,1,0:94,0,246	0/0:10,0:10:0.999724,0.000276,0:0,30,268	0/1:1,3:4:0,0.999858,0.000142:94,0,27	0/0:1,0:1:0.876145,0.123853,2e-06:0,3,40	0/0:3,0:3:0.965867,0.034133,0:0,9,104	0/0:16,0:16:0.999996,4e-06,0:0,48,309	0/0:52,0:52:1,0,0:0,157,418	0/0:23,0:23:1,0,0:0,69,365	0/0:70,0:70:1,0,0:0,211,398	0/1:3,1:4:0.004475,0.995525,0:29,0,101
chr4	1727877	chr4_1727877_A_G	A	G	.	PASS	AF=0.458333;DP=152;NS=12;AN=24;MAF=0.458333;AC=11;AC_Het=7;AC_Hom=4;AC_Hemi=0;HWE=1	GT:AD:DP:GP:PL	0/1:1,9:10:0,0.908582,0.091418:219,0,7	0/0:12,0:12:0.999519,0.000481,0:0,36,270	0/0:13,0:13:0.999759,0.000241,0:0,39,315	0/1:5,1:6:0.031367,0.968633,0:12,0,152	0/1:0,1:1:0.000511,0.50333,0.496159:30,3,0	0/1:0,1:1:0.000102,0.503536,0.496362:37,3,0	1/1:0,2:2:0,0.336528,0.663472:74,6,0	./.:0,0:0:0.253603,0.499974,0.246423:0,0,0	0/1:13,3:16:4e-06,0.999996,0:51,0,263	0/1:36,13:49:0,1,0:177,0,356	0/1:9,5:14:0,1,0:119,0,214	1/1:0,25:25:0,0,1:196,75,0	0/0:3,0:3:0.802292,0.197708,0:0,9,99
chr4	1727915	chr4_1727915_A_G	A	G	.	PASS	AF=0.409091;DP=173;NS=11;AN=22;MAF=0.409091;AC=9;AC_Het=3;AC_Hom=6;AC_Hemi=0;HWE=0.214507	GT:AD:DP:GP:PL	1/1:0,13:13:0,0.000332,0.999668:308,39,0	0/0:10,0:10:0.998566,0.001434,0:0,30,255	0/0:21,0:21:0.999999,1e-06,0:0,63,368	0/0:5,0:5:0.95605,0.04395,0:0,15,175	1/1:0,4:4:0,0.145249,0.854751:131,12,0	./.:0,0:0:0.331985,0.488393,0.179622:0,0,0	0/0:2,0:2:0.731114,0.268886,0:0,6,74	./.:0,0:0:0.331985,0.488393,0.179622:0,0,0	0/1:11,4:15:0,1,0:67,0,242	0/1:30,17:47:0,1,0:243,0,358	0/1:15,7:22:0,1,0:137,0,292	1/1:0,31:31:0,0,1:256,93,0	0/0:3,0:3:0.844676,0.155324,0:0,9,92
chr4	1728277	chr4_1728277_G_A	G	A	.	PASS	AF=0.136364;DP=243;NS=11;AN=22;MAF=0.136364;AC=3;AC_Het=1;AC_Hom=2;AC_Hemi=0;HWE=0.142857	GT:AD:DP:GP:PL	0/0:19,0:19:0.999999,1e-06,0:0,57,349	0/0:3,0:3:0.957698,0.042302,0:0,9,114	0/0:16,0:16:0.999995,5e-06,0:0,48,332	0/0:12,0:12:0.999914,8.6e-05,0:0,36,276	1/1:0,6:6:0,0.150279,0.849721:169,18,0	0/0:1,0:1:0.84984,0.150155,5e-06:0,3,37	./.:0,0:0:0.722233,0.25522,0.022547:0,0,0	./.:0,0:0:0.722233,0.25522,0.022547:0,0,0	0/0:12,0:12:0.999914,8.6e-05,0:0,36,288	0/0:43,0:43:1,0,0:0,129,407	0/0:15,0:15:0.999989,1.1e-05,0:0,45,312	0/0:114,0:114:1,0,0:0,343,463	0/1:0,2:2:1e-06,0.738889,0.26111:70,6,0
chr4	1732472	chr4_1732472_T_A	T	A	.	PASS	AF=0.5;DP=245;NS=13;AN=26;MAF=0.5;AC=13;AC_Het=5;AC_Hom=8;AC_Hemi=0;HWE=0.577624	GT:AD:DP:GP:PL	0/0:18,0:18:0.999993,7e-06,0:0,54,333	1/1:0,4:4:0,0.120088,0.879912:126,12,0	0/0:27,0:27:1,0,0:0,81,383	0/1:5,6:11:0,1,0:155,0,127	0/1:2,2:4:0,0.999999,0:62,0,60	0/0:7,0:7:0.985892,0.014108,0:0,21,184	1/1:0,3:3:0,0.214427,0.785573:104,9,0	1/1:0,2:2:0,0.353135,0.646865:76,6,0	0/1:18,5:23:0,1,0:92,0,293	0/1:38,11:49:0,1,0:149,0,337	0/1:18,5:23:0,1,0:103,0,300	1/1:0,70:70:0,0,1:446,211,0	0/0:4,0:4:0.897279,0.102721,0:0,12,133
chr4	1732483	chr4_1732483_A_G	A	G	.	PASS	AF=0.461538;DP=224;NS=13;AN=26;MAF=0.461538;AC=12;AC_Het=6;AC_Hom=6;AC_Hemi=0;HWE=1	GT:AD:DP:GP:PL	1/1:0,11:11:0,0.001069,0.998931:272,33,0	1/1:0,4:4:0,0.120506,0.879494:129,12,0	0/0:28,0:28:1,0,0:0,84,390	0/1:4,6:10:0,1,0:160,0,97	0/1:2,1:3:0.000438,0.999562,0:31,0,65	0/0:6,0:6:0.972283,0.027717,0:0,18,179	0/1:2,1:3:0.0011,0.998899,1e-06:27,0,58	0/0:2,0:2:0.686755,0.313245,0:0,6,79	0/1:17,4:21:0,1,0:81,0,286	0/1:38,10:48:0,1,0:150,0,344	0/1:16,5:21:0,1,0:114,0,295	1/1:0,64:64:0,0,1:436,193,0	0/0:3,0:3:0.814292,0.185708,0:0,9,100
chr4	1733672	chr4_1733672_A_G	A	G	.	PASS	AF=0.307692;DP=240;NS=13;AN=26;MAF=0.307692;AC=8;AC_Het=8;AC_Hom=0;AC_Hemi=0;HWE=0.244302	GT:AD:DP:GP:PL	0/0:10,0:10:0.998986,0.001014,0:0,30,262	0/0:3,0:3:0.884992,0.115008,0:0,9,110	0/0:19,0:19:0.999998,2e-06,0:0,57,351	0/1:5,1:6:0.029894,0.970106,0:15,0,144	0/0:7,0:7:0.991944,0.008056,0:0,21,216	0/0:3,0:3:0.884992,0.115008,0:0,9,104	0/1:0,1:1:0.000201,0.657835,0.341965:38,3,0	0/1:0,1:1:0.000127,0.657883,0.34199:40,3,0	0/1:26,6:32:0,1,0:82,0,335	0/1:39,11:50:0,1,0:130,0,353	0/1:19,6:25:0,1,0:114,0,311	0/1:40,36:76:0,1,0:256,0,282	0/1:4,2:6:4e-06,0.999996,0:53,0,109
chr4	1737301	chr4_1737301_A_G	A	G	.	PASS	AF=0.269231;DP=201;NS=13;AN=26;MAF=0.269231;AC=7;AC_Het=7;AC_Hom=0;AC_Hemi=0;HWE=0.49913	GT:AD:DP:GP:PL	0/1:14,7:21:0,1,0:132,0,241	0/1:7,1:8:0.135302,0.864698,0:9,0,190	0/0:17,0:17:0.999994,6e-06,0:0,51,342	0/0:7,0:7:0.993646,0.006354,0:0,21,185	0/0:7,1:8:0.730286,0.269714,0:0,3,157	0/1:2,3:5:1.2e-05,0.999987,1e-06:50,0,55	0/0:1,0:1:0.708737,0.290075,0.001187:0,3,20	0/0:5,0:5:0.975059,0.024941,0:0,15,150	0/1:9,5:14:0,1,0:87,0,214	0/1:16,13:29:0,1,0:196,0,264	0/1:10,9:19:0,1,0:164,0,209	0/1:28,35:63:0,1,0:277,0,287	0/0:3,0:3:0.907178,0.092822,0:0,9,87
chr4	1740299	chr4_1740299_C_T	C	T	.	PASS	AF=0.375;DP=180;NS=12;AN=24;MAF=0.375;AC=9;AC_Het=7;AC_Hom=2;AC_Hemi=0;HWE=0.592947	GT:AD:DP:GP:PL	1/1:0,7:7:0,0.025125,0.974875:156,21,0	0/1:0,1:1:0.000103,0.622515,0.377383:40,3,0	0/0:23,1:24:0.999277,0.000723,0:0,32,334	0/1:10,2:12:0.000116,0.999884,0:39,0,192	./.:0,0:0:0.387607,0.469948,0.142445:0,0,0	0/1:1,6:7:0,0.928546,0.071454:151,0,6	0/1:8,1:9:0.455317,0.544683,0:0,0,169	0/0:2,0:2:0.767396,0.2326,4e-06:0,6,49	0/1:15,2:17:0.143729,0.856271,0:7,0,272	0/1:21,6:27:0,1,0:74,0,303	0/0:20,1:21:0.999705,0.000295,0:0,36,297	0/0:41,0:41:1,0,0:0,123,195	0/1:4,8:12:0,1,0:143,0,69
chr4	1740333	chr4_1740333_A_G	A	G	.	PASS	AF=0.115385;DP=195;NS=13;AN=26;MAF=0.115385;AC=3;AC_Het=1;AC_Hom=2;AC_Hemi=0;HWE=0.12	GT:AD:DP:GP:PL	0/0:7,0:7:0.998268,0.001732,0:0,21,164	0/0:2,0:2:0.947386,0.052614,0:0,6,77	0/0:20,0:20:1,0,0:0,60,334	0/0:11,0:11:0.999892,0.000108,0:0,33,250	0/0:4,0:4:0.986306,0.013694,0:0,12,113	1/1:0,5:5:0,0.360069,0.639931:149,15,0	0/1:4,1:5:0.222564,0.777436,0:12,0,95	0/0:1,0:1:0.900012,0.099966,2.2e-05:0,3,27	0/0:18,0:18:0.999999,1e-06,0:0,54,315	0/0:33,0:33:1,0,0:0,99,392	0/0:24,0:24:1,0,0:0,72,335	0/0:61,0:61:1,0,0:0,184,212	0/0:4,0:4:0.986306,0.013694,0:0,12,111
chr4	1742549	chr4_1742549_A_T	A	T	.	PASS	AF=0.291667;DP=267;NS=12;AN=24;MAF=0.291667;AC=7;AC_Het=5;AC_Hom=2;AC_Hemi=0;HWE=1	GT:AD:DP:GP:PL	1/1:0,9:9:0,0.008966,0.991034:205,27,0	0/0:5,0:5:0.973726,0.026274,0:0,15,167	0/0:20,0:20:0.999999,1e-06,0:0,60,360	0/1:12,4:16:0,1,0:93,0,245	0/1:3,2:5:5e-06,0.999995,0:54,0,92	0/1:4,1:5:0.084773,0.915227,0:11,0,122	./.:0,0:0:0.487834,0.421234,0.090932:0,0,0	0/1:0,1:1:0.000406,0.698166,0.301428:36,3,0	0/0:29,2:31:0.999328,0.000672,0:0,31,336	0/1:58,8:66:0.002512,0.997488,0:27,0,308	0/0:30,2:32:0.997897,0.002103,0:0,26,361	0/0:66,3:69:1,0,0:0,129,402	0/0:8,0:8:0.996639,0.003361,0:0,24,212
chr4	1743789	chr4_1743789_G_C	G	C	.	PASS	AF=0.5;DP=152;NS=12;AN=24;MAF=0.5;AC=12;AC_Het=4;AC_Hom=8;AC_Hemi=0;HWE=0.281462	GT:AD:DP:GP:PL	./.:0,0:0:0.259852,0.49981,0.240339:0,0,0	0/0:5,0:5:0.943303,0.056697,0:0,15,151	0/0:13,0:13:0.999765,0.000235,0:0,39,311	0/0:4,0:4:0.892689,0.107311,0:0,12,125	1/1:0,3:3:0,0.206314,0.793686:98,9,0	0/1:1,2:3:1e-06,0.999614,0.000385:56,0,31	1/1:0,2:2:0,0.342059,0.657941:75,6,0	0/0:1,0:1:0.50928,0.489781,0.00094:0,3,27	0/1:7,5:12:0,1,0:107,0,176	0/1:15,10:25:0,1,0:195,0,281	0/1:11,9:20:0,1,0:186,0,219	1/1:0,62:62:0,0,1:412,187,0	1/1:0,2:2:0,0.342059,0.657941:71,6,0
chr4	1744871	chr4_1744871_G_A	G	A	.	PASS	AF=0.307692;DP=270;NS=13;AN=26;MAF=0.307692;AC=8;AC_Het=6;AC_Hom=2;AC_Hemi=0;HWE=1	GT:AD:DP:GP:PL	1/1:0,9:9:0,0.00857,0.99143:182,27,0	0/1:5,1:6:0.005593,0.994407,0:23,0,144	0/0:16,0:16:0.999986,1.4e-05,0:0,48,331	0/1:10,2:12:0.000229,0.999771,0:37,0,241	0/1:4,1:5:0.004437,0.995563,0:24,0,110	0/0:3,0:3:0.898497,0.101503,0:0,9,109	0/1:6,1:7:0.066187,0.933813,0:12,0,165	0/0:1,0:1:0.688744,0.311233,2.2e-05:0,3,38	0/1:19,4:23:3e-06,0.999997,0:56,0,319	0/0:59,4:63:1,0,0:0,67,367	0/1:22,2:24:0.4244,0.5756,0:2,0,337	0/0:87,12:99:0.995347,0.004653,0:0,23,291	0/0:2,0:2:0.8157,0.1843,0:0,6,63
chr4	1744999	chr4_1744999_G_A	G	A	.	PASS	AF=0.166667;DP=252;NS=12;AN=24;MAF=0.166667;AC=4;AC_Het=4;AC_Hom=0;AC_Hemi=0;HWE=1	GT:AD:DP:GP:PL	0/0:1,0:1:0.832934,0.167063,3e-06:0,3,40	0/0:6,0:6:0.993771,0.006229,0:0,18,173	0/0:18,0:18:0.999998,2e-06,0:0,54,370	0/1:8,1:9:0.202853,0.797147,0:10,0,212	0/1:6,1:7:0.030914,0.969086,0:19,0,168	0/1:2,1:3:0.00199,0.99801,0:31,0,63	0/0:4,0:4:0.975542,0.024458,0:0,12,134	./.:0,0:0:0.693781,0.278308,0.027911:0,0,0	0/0:21,0:21:1,0,0:0,63,362	0/0:53,0:53:1,0,0:0,160,438	0/0:22,0:22:1,0,0:0,66,375	0/1:88,17:105:0.000185,0.999815,0:41,0,280	0/0:3,0:3:0.952252,0.047748,0:0,9,116
chr4	1746215	chr4_1746215_A_G	A	G	.	PASS	AF=0.192308;DP=272;NS=13;AN=26;MAF=0.192308;AC=5;AC_Het=5;AC_Hom=0;AC_Hemi=0;HWE=1	GT:AD:DP:GP:PL	0/1:0,1:1:0.000625,0.796702,0.202673:37,3,0	0/0:9,0:9:0.999007,0.000993,0:0,27,239	0/0:23,1:24:0.999879,0.000121,0:0,36,362	0/1:12,3:15:6.4e-05,0.999936,0:45,0,263	0/1:9,3:12:0,1,0:77,0,222	0/0:8,0:8:0.998017,0.001983,0:0,24,220	0/0:6,0:6:0.992113,0.007887,0:0,18,180	0/1:4,1:5:0.047512,0.952488,0:16,0,135	0/1:16,2:18:0.075264,0.924736,0:14,0,296	0/0:42,4:46:0.880288,0.119712,0:0,6,341	0/0:18,1:19:0.996932,0.003068,0:0,22,330	0/0:104,2:106:1,0,0:0,246,423	0/0:3,0:3:0.940207,0.059793,0:0,9,112
chr4	1746430	chr4_1746430_C_T	C	T	.	PASS	AF=0.269231;DP=214;NS=13;AN=26;MAF=0.269231;AC=7;AC_Het=7;AC_Hom=0;AC_Hemi=0;HWE=0.49913	GT:AD:DP:GP:PL	0/0:2,0:2:0.822315,0.177685,0:0,6,80	0/0:7,0:7:0.993293,0.006707,0:0,21,188	0/0:29,0:29:1,0,0:0,87,402	0/0:8,0:8:0.996635,0.003365,0:0,24,225	0/0:3,0:3:0.902495,0.097504,0:0,9,71	0/1:0,2:2:0,0.53638,0.463619:72,6,0	0/1:1,2:3:1e-06,0.999654,0.000345:59,0,28	0/1:1,1:2:0.00146,0.998107,0.000432:29,0,27	0/1:11,5:16:0,1,0:107,0,255	0/1:26,12:38:0,1,0:209,0,346	0/1:10,8:18:0,1,0:160,0,234	0/1:39,44:83:0,1,0:353,0,338	0/0:3,0:3:0.902496,0.097504,0:0,9,96
chr4	1746735	chr4_1746735_G_A	G	A	.	PASS	AF=0.375;DP=212;NS=12;AN=24;MAF=0.375;AC=9;AC_Het=3;AC_Hom=6;AC_Hemi=0;HWE=0.205277	GT:AD:DP:GP:PL	0/0:6,0:6:0.982018,0.017982,0:0,18,151	1/1:0,5:5:0,0.096373,0.903627:157,15,0	0/0:22,0:22:1,0,0:0,66,384	0/0:3,0:3:0.872223,0.127777,0:0,9,94	1/1:0,2:2:0,0.460402,0.539598:73,6,0	./.:0,0:0:0.397553,0.46593,0.136517:0,0,0	0/0:1,0:1:0.630506,0.369472,2.2e-05:0,3,40	0/0:1,0:1:0.630506,0.369472,2.2e-05:0,3,40	0/1:8,7:15:0,1,0:164,0,189	0/1:22,8:30:0,1,0:158,0,315	0/1:15,5:20:0,1,0:92,0,290	0/0:105,0:105:1,0,0:0,316,460	1/1:0,2:2:0,0.460402,0.539598:75,6,0
chr4	1749151	chr4_1749151_G_A	G	A	.	PASS	AF=0.153846;DP=272;NS=13;AN=26;MAF=0.153846;AC=4;AC_Het=2;AC_Hom=2;AC_Hemi=0;HWE=0.234783	GT:AD:DP:GP:PL	0/1:1,1:2:0.001039,0.998885,7.7e-05:34,0,31	1/1:0,5:5:0,0.245261,0.754739:163,15,0	0/1:6,4:10:0,1,0:107,0,162	0/0:6,0:6:0.994026,0.005974,0:0,18,175	0/0:1,0:1:0.838697,0.161299,4e-06:0,3,39	0/0:5,0:5:0.988123,0.011877,0:0,15,170	0/0:2,0:2:0.912276,0.087724,0:0,6,68	0/0:1,0:1:0.838698,0.161299,2e-06:0,3,41	0/0:27,0:27:1,0,0:0,81,400	0/0:56,0:56:1,0,0:0,169,441	0/0:31,0:31:1,0,0:0,93,410	0/0:120,0:120:1,0,0:0,361,469	0/0:5,0:5:0.988123,0.011877,0:0,15,151
chr4	1753533	chr4_1753533_A_G	A	G	.	PASS	AF=0.25;DP=244;NS=12;AN=24;MAF=0.25;AC=6;AC_Het=6;AC_Hom=0;AC_Hemi=0;HWE=0.529258	GT:AD:DP:GP:PL	0/1:2,17:19:0,0.859962,0.140038:229,0,1	./.:0,0:0:0.516864,0.404137,0.078999:0,0,0	0/1:18,9:27:0,1,0:112,0,265	0/0:13,0:13:0.999905,9.5e-05,0:0,39,286	0/0:5,0:5:0.976149,0.023851,0:0,15,82	0/1:0,1:1:0.001159,0.718098,0.280743:32,3,0	0/0:1,0:1:0.718777,0.281004,0.000219:0,3,27	0/0:1,0:1:0.718777,0.281004,0.000219:0,3,27	0/0:4,0:4:0.95341,0.04659,0:0,12,106	0/1:21,3:24:0.303244,0.696756,0:5,0,295	0/0:10,1:11:0.890754,0.109246,0:0,8,219	0/1:63,71:134:0,1,0:338,0,349	0/1:3,1:4:0.113395,0.886605,0:10,0,76
chr4	1765583	chr4_1765583_C_A	C	A	.	PASS	AF=0.409091;DP=112;NS=11;AN=22;MAF=0.409091;AC=9;AC_Het=5;AC_Hom=4;AC_Hemi=0;HWE=1	GT:AD:DP:GP:PL	1/1:0,2:2:1e-06,0.48341,0.516589:61,6,0	0/0:4,0:4:0.937395,0.062605,0:0,12,114	0/0:18,1:19:0.995932,0.004068,0:0,24,241	0/0:12,1:13:0.858374,0.141626,0:0,8,193	0/1:1,1:2:0.023,0.976917,8.3e-05:16,0,35	1/1:0,2:2:5.2e-05,0.483385,0.516563:45,6,0	./.:0,0:0:0.42479,0.453938,0.121272:0,0,0	./.:0,0:0:0.42479,0.453938,0.121272:0,0,0	0/1:7,1:8:0.42833,0.57167,0:1,0,163	0/1:18,3:21:0.106459,0.893541,0:9,0,208	0/0:11,0:11:0.999479,0.000521,0:0,33,233	0/1:19,9:28:0,1,0:65,0,148	0/1:1,1:2:0.022999,0.976896,0.000104:16,0,34
chr4	1765968	chr4_1765968_A_G	A	G	.	PASS	AF=0.269231;DP=196;NS=13;AN=26;MAF=0.269231;AC=7;AC_Het=7;AC_Hom=0;AC_Hemi=0;HWE=0.49913	GT:AD:DP:GP:PL	0/0:8,0:8:0.996367,0.003633,0:0,24,147	0/1:3,5:8:0,0.999996,4e-06:110,0,48	0/0:25,0:25:1,0,0:0,75,328	0/1:16,8:24:0,1,0:83,0,202	0/0:1,0:1:0.681742,0.318164,9.4e-05:0,3,32	0/1:0,1:1:0.004599,0.678667,0.316734:25,3,0	0/0:1,0:1:0.681781,0.318182,3.7e-05:0,3,36	0/0:1,0:1:0.681604,0.3181,0.000296:0,3,27	0/1:12,2:14:0.012536,0.987464,0:19,0,225	0/1:24,9:33:0,1,0:152,0,302	0/1:13,4:17:0,1,0:70,0,214	0/0:57,2:59:1,0,0:0,125,379	0/1:1,3:4:0,0.98544,0.01456:67,0,12
chr4	1768667	chr4_1768667_G_A	G	A	.	PASS	AF=0.384615;DP=263;NS=13;AN=26;MAF=0.384615;AC=10;AC_Het=10;AC_Hom=0;AC_Hemi=0;HWE=0.0747611	GT:AD:DP:GP:PL	0/1:16,8:24:0,1,0:135,0,195	0/0:8,0:8:0.994703,0.005297,0:0,24,213	0/1:28,4:32:0.024465,0.975535,0:15,0,275	0/1:15,6:21:0,1,0:89,0,267	0/1:2,3:5:7e-06,0.999801,0.000191:50,0,33	0/1:4,1:5:0.018276,0.981724,0:16,0,118	0/1:0,1:1:0.000276,0.594499,0.405225:35,3,0	0/0:3,0:3:0.854408,0.145592,0:0,9,97	0/1:10,4:14:2e-06,0.999998,0:55,0,215	0/1:13,13:26:0,1,0:158,0,223	0/1:9,7:16:0,1,0:151,0,176	0/1:51,39:90:0,1,0:310,0,331	0/0:17,1:18:0.97456,0.02544,0:0,17,278
chr4	1768859	chr4_1768859_T_C	T	C	.	PASS	AF=0.307692;DP=88;NS=13;AN=26;MAF=0.307692;AC=8;AC_Het=8;AC_Hom=0;AC_Hemi=0;HWE=0.244302	GT:AD:DP:GP:PL	0/0:1,0:1:0.640999,0.357418,0.001583:0,3,21	0/1:1,2:3:1.5e-05,0.999808,0.000177:48,0,32	0/0:6,0:6:0.982874,0.017126,0:0,18,152	0/1:9,1:10:0.154731,0.845269,0:7,0,192	0/1:1,2:3:1e-06,0.999821,0.000177:58,0,32	0/1:0,1:1:9.1e-05,0.641953,0.357956:41,3,0	0/0:1,0:1:0.642005,0.357979,1.6e-05:0,3,41	0/1:0,1:1:0.000182,0.641894,0.357923:38,3,0	0/0:8,0:8:0.995663,0.004337,0:0,24,223	0/0:19,1:20:0.98678,0.01322,0:0,19,260	0/1:5,1:6:0.007171,0.992829,0:21,0,113	0/1:15,9:24:0,1,0:132,0,166	0/1:1,3:4:0,0.999646,0.000354:87,0,29
chr4	1770558	chr4_1770558_A_T	A	T	.	PASS	AF=0.416667;DP=260;NS=12;AN=24;MAF=0.416667;AC=10;AC_Het=6;AC_Hom=4;AC_Hemi=0;HWE=1	GT:AD:DP:GP:PL	0/0:3,0:3:0.841278,0.158722,0:0,9,87	./.:0,0:0:0.324787,0.490228,0.184985:0,0,0	0/0:15,0:15:0.999954,4.6e-05,0:0,45,331	0/0:4,0:4:0.913799,0.086201,0:0,12,132	1/1:0,6:6:0,0.039759,0.960241:194,18,0	1/1:0,2:2:0,0.3985,0.6015:73,6,0	0/1:2,1:3:0.00053,0.99947,0:31,0,65	0/1:0,1:1:6e-05,0.569864,0.430076:41,3,0	0/1:16,9:25:0,1,0:175,0,275	0/1:21,24:45:0,1,0:315,0,292	0/1:14,15:29:0,1,0:286,0,249	0/1:47,69:116:0,1,0:382,0,337	0/0:4,0:4:0.913799,0.086201,0:0,12,140
chr4	1778324	chr4_1778324_C_T	C	T	.	PASS	AF=0.458333;DP=259;NS=12;AN=24;MAF=0.458333;AC=11;AC_Het=7;AC_Hom=4;AC_Hemi=0;HWE=1	GT:AD:DP:GP:PL	./.:0,0:0:0.313832,0.49275,0.193418:0,0,0	0/0:6,0:6:0.976056,0.023944,0:0,18,201	0/0:9,0:9:0.996943,0.003057,0:0,27,256	0/0:8,0:8:0.993905,0.006095,0:0,24,170	0/1:3,3:6:0,1,0:87,0,77	0/1:1,5:6:0,0.995015,0.004985:112,0,19	0/1:5,3:8:0,1,0:74,0,113	1/1:0,3:3:0,0.241529,0.758471:100,9,0	0/1:8,7:15:0,1,0:167,0,191	0/1:30,21:51:0,1,0:275,0,345	0/1:16,10:26:0,1,0:183,0,300	0/1:68,50:118:0,1,0:322,0,332	1/1:0,3:3:0,0.241529,0.758471:106,9,0
chr4	1781793	chr4_1781793_C_T	C	T	.	PASS	AF=0.192308;DP=186;NS=13;AN=26;MAF=0.192308;AC=5;AC_Het=3;AC_Hom=2;AC_Hemi=0;HWE=0.373913	GT:AD:DP:GP:PL	0/0:1,0:1:0.796054,0.203935,1e-05:0,3,37	0/1:10,3:13:2.8e-05,0.999972,0:48,0,229	0/0:15,0:15:0.999984,1.6e-05,0:0,45,323	0/0:8,0:8:0.998003,0.001997,0:0,24,229	0/1:3,1:4:0.002474,0.997526,0:29,0,95	0/0:10,1:11:0.968275,0.031725,0:0,12,229	0/1:4,1:5:0.007799,0.992201,0:24,0,115	1/1:0,6:6:0,0.108715,0.891285:177,18,0	0/0:10,1:11:0.939762,0.060238,0:0,9,248	0/0:30,0:30:1,0,0:0,90,391	0/0:22,3:25:0.990047,0.009953,0:0,17,307	0/0:53,1:54:1,0,0:0,125,400	0/0:2,0:2:0.886454,0.113546,0:0,6,74
chr4	1781857	chr4_1781857_G_A	G	A	.	PASS	AF=0.115385;DP=150;NS=13;AN=26;MAF=0.115385;AC=3;AC_Het=3;AC_Hom=0;AC_Hemi=0;HWE=1	GT:AD:DP:GP:PL	0/0:3,0:3:0.966414,0.033586,0:0,9,81	0/1:6,2:8:0.000415,0.999585,0:39,0,154	0/0:5,0:5:0.991387,0.008613,0:0,15,139	0/0:4,0:4:0.98292,0.01708,0:0,12,120	0/0:7,0:7:0.997833,0.002167,0:0,21,166	0/0:7,0:7:0.997833,0.002167,0:0,21,155	0/1:2,2:4:4.4e-05,0.999954,2e-06:49,0,46	0/0:5,1:6:0.870594,0.129406,0:0,3,134	0/0:13,0:13:0.999966,3.4e-05,0:0,39,236	0/0:21,1:22:0.999867,0.000133,0:0,33,303	0/1:12,2:14:0.036528,0.963472,0:20,0,200	0/0:48,4:52:0.999996,4e-06,0:0,48,284	0/0:4,0:4:0.98292,0.01708,0:0,12,129
chr4	1782461	chr4_1782461_A_G	A	G	.	PASS	AF=0.458333;DP=229;NS=12;AN=24;MAF=0.458333;AC=11;AC_Het=5;AC_Hom=6;AC_Hemi=0;HWE=0.59387	GT:AD:DP:GP:PL	./.:0,0:0:0.288676,0.49722,0.214105:0,0,0	1/1:0,2:2:0,0.367317,0.632683:72,6,0	0/0:10,0:10:0.998321,0.001679,0:0,30,248	0/0:9,0:9:0.996647,0.003353,0:0,27,230	1/1:0,3:3:0,0.224976,0.775024:111,9,0	1/1:0,5:5:0,0.067659,0.932341:131,15,0	0/1:4,1:5:0.003692,0.996308,0:22,0,119	0/0:1,0:1:0.537266,0.462694,4e-05:0,3,40	0/1:13,6:19:0,1,0:127,0,245	0/1:30,9:39:0,1,0:121,0,295	0/1:10,9:19:0,1,0:174,0,208	0/1:62,53:115:0,1,0:338,0,357	0/0:2,0:2:0.699009,0.30099,1e-06:0,6,58
chr4	1783258	chr4_1783258_C_A	C	A	.	PASS	AF=0.208333;DP=309;NS=12;AN=24;MAF=0.208333;AC=5;AC_Het=1;AC_Hom=4;AC_Hemi=0;HWE=0.0310559	GT:AD:DP:GP:PL	./.:0,0:0:0.618634,0.335798,0.045568:0,0,0	1/1:0,7:7:0,0.054434,0.945566:205,21,0	0/0:31,0:31:1,0,0:0,93,407	0/0:4,0:4:0.967189,0.032811,0:0,12,132	0/0:5,0:5:0.983321,0.016679,0:0,15,170	0/0:6,0:6:0.99159,0.00841,0:0,18,183	0/1:2,3:5:0,1,0:93,0,65	0/0:2,0:2:0.880515,0.119485,0:0,6,71	0/0:31,0:31:1,0,0:0,93,414	0/0:77,0:77:1,0,0:0,232,439	0/0:26,0:26:1,0,0:0,78,400	1/1:0,49:49:0,0,1:366,148,0	0/0:11,0:11:0.999735,0.000265,0:0,33,291
chr4	1783954	chr4_1783954_A_G	A	G	.	PASS	AF=0.363636;DP=210;NS=11;AN=22;MAF=0.363636;AC=8;AC_Het=6;AC_Hom=2;AC_Hemi=0;HWE=1	GT:AD:DP:GP:PL	./.:0,0:0:0.312821,0.492966,0.194213:0,0,0	0/0:3,0:3:0.835436,0.164564,0:0,9,107	0/0:16,0:16:0.999976,2.4e-05,0:0,48,341	0/0:2,0:2:0.71738,0.28262,0:0,6,78	1/1:0,5:5:0,0.073489,0.926511:156,15,0	./.:0,0:0:0.312821,0.492966,0.194213:0,0,0	0/0:1,0:1:0.55929,0.440682,2.8e-05:0,3,41	0/1:0,1:1:0.000283,0.559143,0.440574:34,3,0	0/1:12,8:20:0,1,0:166,0,250	0/1:30,30:60:0,1,0:340,0,343	0/1:10,12:22:0,1,0:247,0,225	0/1:58,21:79:0,1,0:206,0,330	0/1:0,1:1:5.6e-05,0.55927,0.440674:41,3,0
chr4	1784381	chr4_1784381_C_T	C	T	.	PASS	AF=0.153846;DP=248;NS=13;AN=26;MAF=0.153846;AC=4;AC_Het=2;AC_Hom=2;AC_Hemi=0;HWE=0.234783	GT:AD:DP:GP:PL	1/1:0,5:5:0,0.252925,0.747075:128,15,0	0/1:0,2:2:3.1e-05,0.730327,0.269642:54,6,0	0/0:18,0:18:0.999999,1e-06,0:0,54,352	0/0:13,0:13:0.999955,4.5e-05,0:0,39,308	0/0:9,0:9:0.999279,0.000721,0:0,27,258	0/0:15,0:15:0.999989,1.1e-05,0:0,45,337	0/0:5,0:5:0.988595,0.011405,0:0,15,169	0/0:3,0:3:0.955887,0.044113,0:0,9,102	0/0:20,0:20:1,0,0:0,60,365	0/0:46,0:46:1,0,0:0,138,421	0/0:33,0:33:1,0,0:0,99,416	0/0:70,4:74:1,0,0:0,113,382	0/1:4,1:5:0.021298,0.978702,0:21,0,130
chr4	1785724	chr4_1785724_C_A	C	A	.	PASS	AF=0.166667;DP=251;NS=12;AN=24;MAF=0.166667;AC=4;AC_Het=4;AC_Hom=0;AC_Hemi=0;HWE=1	GT:AD:DP:GP:PL	0/1:6,5:11:0,1,0:97,0,116	0/0:6,0:6:0.993583,0.006417,0:0,18,142	0/0:16,0:16:0.999994,6e-06,0:0,48,276	0/0:12,0:12:0.999899,0.000101,0:0,36,249	0/1:6,4:10:0,1,0:77,0,128	0/0:8,0:8:0.998388,0.001612,0:0,24,195	./.:0,0:0:0.68679,0.283876,0.029334:0,0,0	0/1:3,1:4:0.0715,0.9285,0:15,0,86	0/0:15,1:16:0.996802,0.003198,0:0,21,281	0/0:39,0:39:1,0,0:0,117,399	0/1:20,4:24:0.000708,0.999292,0:35,0,295	0/0:97,7:104:1,0,0:0,136,340	0/0:1,0:1:0.828671,0.171258,7.1e-05:0,3,27
chr4	1786780	chr4_1786780_C_T	C	T	.	PASS	AF=0.5;DP=241;NS=13;AN=26;MAF=0.5;AC=13;AC_Het=5;AC_Hom=8;AC_Hemi=0;HWE=0.577624	GT:AD:DP:GP:PL	1/1:0,4:4:0,0.111344,0.888656:135,12,0	0/0:9,0:9:0.996119,0.003881,0:0,27,229	0/0:25,0:25:1,0,0:0,75,374	0/0:19,0:19:0.999996,4e-06,0:0,57,364	0/1:9,7:16:0,1,0:176,0,217	0/0:7,0:7:0.984652,0.015348,0:0,21,211	1/1:0,6:6:0,0.030372,0.969628:185,18,0	1/1:0,6:6:0,0.030372,0.969628:151,18,0	0/1:7,6:13:0,1,0:157,0,163	0/1:25,15:40:0,1,0:235,0,341	0/1:11,12:23:0,1,0:212,0,223	1/1:0,66:66:0,0,1:399,199,0	0/1:1,6:7:0,0.862679,0.137321:153,0,5
chr4	1787298	chr4_1787298_G_A	G	A	.	PASS	AF=0.461538;DP=262;NS=13;AN=26;MAF=0.461538;AC=12;AC_Het=8;AC_Hom=4;AC_Hemi=0;HWE=0.601992	GT:AD:DP:GP:PL	0/0:20,0:20:0.999998,2e-06,0:0,60,357	0/0:5,0:5:0.947084,0.052916,0:0,15,167	0/0:21,0:21:0.999999,1e-06,0:0,63,355	0/1:11,11:22:0,1,0:229,0,209	0/1:5,7:12:0,1,0:171,0,131	0/1:0,1:1:9.4e-05,0.527929,0.471977:38,3,0	0/1:4,2:6:3e-06,0.999997,0:53,0,126	1/1:0,3:3:0,0.218525,0.781475:87,9,0	0/1:6,3:9:0,1,0:71,0,159	0/1:22,7:29:0,1,0:110,0,308	0/1:9,7:16:0,1,0:143,0,196	0/1:69,43:112:0,1,0:314,0,368	1/1:0,6:6:0,0.033773,0.966227:178,18,0
chr4	1793148	chr4_1793148_T_G	T	G	.	PASS	AF=0.461538;DP=207;NS=13;AN=26;MAF=0.461538;AC=12;AC_Het=12;AC_Hom=0;AC_Hemi=0;HWE=0.00569121	GT:AD:DP:GP:PL	0/1:10,1:11:0.192514,0.807486,0:4,0,196	0/1:4,1:5:0.001482,0.998518,0:26,0,116	0/1:20,4:24:7.3e-05,0.999927,0:39,0,314	0/1:6,1:7:0.023072,0.976928,0:14,0,161	0/1:5,2:7:5e-06,0.999995,0:51,0,119	0/1:1,1:2:0.000185,0.999643,0.000171:35,0,34	0/0:2,0:2:0.700238,0.299762,0:0,6,70	0/1:1,1:2:0.083511,0.91624,0.000249:8,0,32	0/1:20,6:26:0,1,0:124,0,298	0/1:46,10:56:0,1,0:123,0,310	0/1:16,2:18:0.006893,0.993107,0:19,0,279	0/1:24,20:44:0,1,0:246,0,242	0/1:1,2:3:0,0.999657,0.000342:62,0,31
chr4	1793151	chr4_1793151_T_G	T	G	.	PASS	AF=0.153846;DP=221;NS=13;AN=26;MAF=0.153846;AC=4;AC_Het=4;AC_Hom=0;AC_Hemi=0;HWE=1	GT:AD:DP:GP:PL	0/0:18,0:18:0.999998,2e-06,0:0,54,352	0/1:5,1:6:0.019764,0.980236,0:21,0,137	0/0:24,0:24:1,0,0:0,72,379	0/0:8,0:8:0.998442,0.001558,0:0,24,212	0/0:6,1:7:0.75667,0.24333,0:0,1,148	0/0:2,0:2:0.909197,0.090803,0:0,6,75	0/1:1,1:2:0.001,0.99892,8e-05:34,0,31	0/0:2,0:2:0.909197,0.090803,0:0,6,61	0/1:19,5:24:2e-06,0.999998,0:62,0,297	0/1:45,7:52:0.108999,0.891001,0:13,0,309	0/0:17,1:18:0.992408,0.007592,0:0,17,303	0/0:54,0:54:1,0,0:0,163,406	0/0:4,0:4:0.975641,0.024359,0:0,12,119
chr4	1796509	chr4_1796509_T_C	T	C	.	PASS	AF=0.461538;DP=243;NS=13;AN=26;MAF=0.461538;AC=12;AC_Het=8;AC_Hom=4;AC_Hemi=0;HWE=0.601992	GT:AD:DP:GP:PL	0/0:24,0:24:1,0,0:0,72,356	0/1:4,3:7:0,1,0:72,0,91	0/0:15,0:15:0.99995,5e-05,0:0,45,300	0/1:4,7:11:0,1,0:170,0,84	0/1:4,1:5:0.00619,0.99381,0:20,0,108	1/1:0,4:4:0,0.133427,0.866573:110,12,0	0/1:2,6:8:0,0.999974,2.6e-05:129,0,42	1/1:0,3:3:0,0.235441,0.764559:108,9,0	0/1:8,7:15:0,1,0:160,0,150	0/1:14,20:34:0,1,0:293,0,149	0/1:5,9:14:0,1,0:195,0,89	0/1:46,51:97:0,1,0:364,0,345	0/0:6,0:6:0.97526,0.02474,0:0,18,147
chr4	1796511	chr4_1796511_G_A	G	A	.	PASS	AF=0.5;DP=245;NS=13;AN=26;MAF=0.5;AC=13;AC_Het=7;AC_Hom=6;AC_Hemi=0;HWE=1	GT:AD:DP:GP:PL	0/0:26,0:26:1,0,0:0,78,376	1/1:0,7:7:0,0.016075,0.983925:144,21,0	0/0:15,0:15:0.999942,5.8e-05,0:0,45,312	0/0:11,0:11:0.999067,0.000933,0:0,33,273	0/1:4,1:5:0.006612,0.993388,0:19,0,114	0/1:2,2:4:1.2e-05,0.999988,1e-06:46,0,58	0/1:2,5:7:0,0.999996,4e-06:117,0,51	1/1:0,3:3:0,0.207238,0.792762:110,9,0	0/1:7,8:15:0,1,0:182,0,129	0/1:14,21:35:0,1,0:313,0,146	0/1:4,9:13:0,1,0:204,0,73	0/1:47,52:99:0,1,0:373,0,353	1/1:0,5:5:0,0.061343,0.938657:137,15,0
chr4	1803186	chr4_1803186_A_T	A	T	.	PASS	AF=0.115385;DP=162;NS=13;AN=26;MAF=0.115385;AC=3;AC_Het=3;AC_Hom=0;AC_Hemi=0;HWE=1	GT:AD:DP:GP:PL	0/1:1,7:8:0,0.992388,0.007612:88,0,9	0/0:3,0:3:0.970929,0.029071,0:0,9,103	0/0:8,0:8:0.999065,0.000935,0:0,24,224	0/0:7,0:7:0.998132,0.001868,0:0,21,204	0/0:13,0:13:0.999971,2.9e-05,0:0,39,303	0/0:4,0:4:0.98525,0.01475,0:0,12,140	0/0:2,0:2:0.943499,0.056501,0:0,6,69	0/0:2,0:2:0.943499,0.056501,0:0,6,75	0/0:18,1:19:0.999085,0.000915,0:0,24,295	0/1:40,6:46:0.392276,0.607724,0:8,0,317	0/1:20,3:23:0.009667,0.990333,0:26,0,297	0/0:23,0:23:1,0,0:0,69,201	0/0:4,0:4:0.98525,0.01475,0:0,12,119
chr4	1804673	chr4_1804673_G_C	G	C	.	PASS	AF=0.423077;DP=200;NS=13;AN=26;MAF=0.423077;AC=11;AC_Het=7;AC_Hom=4;AC_Hemi=0;HWE=1	GT:AD:DP:GP:PL	0/0:14,0:14:0.999917,8.3e-05,0:0,42,229	0/1:5,5:10:0,1,0:94,0,92	0/0:16,0:16:0.999979,2.1e-05,0:0,48,304	0/1:19,4:23:0,1,0:64,0,256	0/1:13,2:15:0.023571,0.976429,0:15,0,247	0/0:6,0:6:0.979147,0.020853,0:0,18,156	1/1:0,3:3:0,0.268363,0.731637:100,9,0	0/0:3,0:3:0.85442,0.14558,0:0,9,86	0/1:13,4:17:0,1,0:69,0,262	0/1:29,3:32:0.336412,0.663588,0:2,0,304	0/1:11,3:14:5.3e-05,0.999947,0:41,0,254	1/1:0,41:41:0,0,1:239,123,0	0/1:3,3:6:0,0.999999,0:62,0,66
chr4	1804701	chr4_1804701_C_G	C	G	.	PASS	AF=0.230769;DP=179;NS=13;AN=26;MAF=0.230769;AC=6;AC_Het=6;AC_Hom=0;AC_Hemi=0;HWE=1	GT:AD:DP:GP:PL	0/1:5,1:6:0.046218,0.953782,0:15,0,97	0/1:0,2:2:7e-06,0.601989,0.398004:57,6,0	0/0:15,0:15:0.99998,2e-05,0:0,45,312	0/1:16,6:22:0,1,0:95,0,276	0/1:9,2:11:0.000741,0.999259,0:33,0,212	0/1:1,5:6:0,0.994733,0.005267:135,0,15	0/0:2,0:2:0.858162,0.141838,0:0,6,74	0/0:3,0:3:0.923668,0.076332,0:0,9,88	0/1:14,2:16:0.135325,0.864675,0:10,0,239	0/0:31,0:31:1,0,0:0,93,405	0/0:13,0:13:0.999919,8.1e-05,0:0,39,313	0/0:46,1:47:1,0,0:0,117,202	0/0:5,0:5:0.979759,0.020241,0:0,15,139
chr4	1804732	chr4_1804732_G_A	G	A	.	PASS	AF=0.5;DP=199;NS=13;AN=26;MAF=0.5;AC=13;AC_Het=9;AC_Hom=4;AC_Hemi=0;HWE=0.30044	GT:AD:DP:GP:PL	0/1:11,1:12:0.295194,0.704806,0:1,0,209	0/0:5,0:5:0.942584,0.057416,0:0,15,114	0/1:11,5:16:0,1,0:97,0,251	0/1:17,2:19:0.020863,0.979137,0:14,0,205	0/1:10,2:12:0.000783,0.999217,0:28,0,232	0/1:1,1:2:0.001027,0.998585,0.000388:27,0,31	1/1:0,2:2:0,0.33906,0.66094:64,6,0	0/1:0,1:1:0.000104,0.506364,0.493532:37,3,0	0/1:10,3:13:9.3e-05,0.999907,0:37,0,198	0/0:31,1:32:0.999999,1e-06,0:0,61,358	0/1:11,2:13:0.06113,0.93887,0:9,0,252	1/1:0,58:58:0,0,1:208,175,0	0/1:2,3:5:0,0.999961,3.9e-05:83,0,41
chr4	1805164	chr4_1805164_C_T	C	T	.	PASS	AF=0.461538;DP=225;NS=13;AN=26;MAF=0.461538;AC=12;AC_Het=8;AC_Hom=4;AC_Hemi=0;HWE=0.601992	GT:AD:DP:GP:PL	1/1:0,10:10:0,0.002082,0.997918:215,30,0	0/1:4,6:10:0,1,0:147,0,97	0/0:9,0:9:0.996357,0.003643,0:0,27,200	0/1:8,10:18:0,1,0:201,0,113	0/1:6,5:11:0,1,0:99,0,128	0/0:3,0:3:0.810346,0.189654,0:0,9,94	0/1:1,6:7:0,0.893784,0.106216:142,0,6	0/0:1,0:1:0.516015,0.483082,0.000902:0,3,27	0/1:10,7:17:0,1,0:146,0,146	0/1:24,8:32:0,1,0:114,0,165	0/1:6,7:13:0,1,0:143,0,113	0/1:30,61:91:0,1,0:299,0,155	1/1:0,3:3:0,0.210755,0.789245:87,9,0
chr4	1805545	chr4_1805545_A_C	A	C	.	PASS	AF=0.318182;DP=184;NS=11;AN=22;MAF=0.318182;AC=7;AC_Het=7;AC_Hom=0;AC_Hemi=0;HWE=0.479876	GT:AD:DP:GP:PL	0/0:13,0:13:0.999889,0.000111,0:0,39,247	0/1:6,1:7:0.217931,0.782069,0:6,0,83	0/0:5,0:5:0.972318,0.027682,0:0,15,111	0/1:10,2:12:0.035852,0.964148,0:15,0,192	0/0:3,0:3:0.897762,0.102238,0:0,9,89	./.:0,0:0:0.472012,0.430039,0.097949:0,0,0	0/1:5,2:7:0.004073,0.995927,0:24,0,98	./.:0,0:0:0.472012,0.430039,0.097949:0,0,0	0/1:9,3:12:2.1e-05,0.999979,0:47,0,154	0/1:20,10:30:0,1,0:93,0,274	0/0:14,1:15:0.986068,0.013932,0:0,18,252	0/1:55,19:74:0.000103,0.999897,0:40,0,225	0/1:4,2:6:0.000666,0.999334,0:32,0,67
chr4	1807302	chr4_1807302_C_T	C	T	.	PASS	AF=0.454545;DP=106;NS=11;AN=22;MAF=0.454545;AC=10;AC_Het=2;AC_Hom=8;AC_Hemi=0;HWE=0.0610009	GT:AD:DP:GP:PL	./.:0,0:0:0.302075,0.495077,0.202848:0,0,0	1/1:0,2:2:0,0.378939,0.621061:81,6,0	0/0:7,0:7:0.987359,0.012641,0:0,21,194	0/1:6,2:8:0.000104,0.999896,0:38,0,169	0/0:2,0:2:0.709359,0.290641,0:0,6,81	1/1:0,3:3:0,0.233758,0.766242:86,9,0	./.:0,0:0:0.302075,0.495077,0.202848:0,0,0	1/1:0,3:3:0,0.233758,0.766242:98,9,0	0/0:11,0:11:0.9992,0.0008,0:0,33,271	0/0:35,0:35:1,0,0:0,105,400	0/0:10,0:10:0.998402,0.001598,0:0,30,257	1/1:0,24:24:0,0,1:341,72,0	0/1:0,1:1:0.00067,0.549243,0.450087:30,3,0
chr4	1807502	chr4_1807502_C_T	C	T	.	PASS	AF=0.125;DP=111;NS=12;AN=24;MAF=0.125;AC=3;AC_Het=3;AC_Hom=0;AC_Hemi=0;HWE=1	GT:AD:DP:GP:PL	0/0:16,1:17:0.999903,9.7e-05,0:0,35,205	0/0:8,0:8:0.998769,0.001231,0:0,24,188	0/1:11,3:14:1.7e-05,0.999983,0:53,0,181	0/0:6,0:6:0.995093,0.004907,0:0,18,179	0/0:4,0:4:0.980656,0.019344,0:0,12,120	0/0:3,0:3:0.962045,0.037955,0:0,9,103	./.:0,0:0:0.745972,0.23545,0.018579:0,0,0	0/0:1,0:1:0.863692,0.136301,7e-06:0,3,35	0/0:11,0:11:0.999846,0.000154,0:0,33,256	0/1:25,4:29:0.001747,0.998253,0:33,0,303	0/1:7,2:9:0.002549,0.997451,0:31,0,181	0/0:7,0:7:0.99754,0.00246,0:0,21,139	0/0:2,0:2:0.926865,0.073135,0:0,6,53
chr4	1811342	chr4_1811342_G_T	G	T	.	PASS	AF=0.461538;DP=213;NS=13;AN=26;MAF=0.461538;AC=12;AC_Het=10;AC_Hom=2;AC_Hemi=0;HWE=0.11159	GT:AD:DP:GP:PL	0/0:22,0:22:1,0,0:0,66,238	0/1:4,2:6:1.8e-05,0.999982,0:45,0,85	0/1:20,7:27:0,1,0:103,0,312	0/1:6,4:10:0,1,0:97,0,139	0/1:7,2:9:0.000164,0.999836,0:35,0,158	0/1:1,2:3:0,0.999126,0.000874:64,0,27	0/0:1,0:1:0.534556,0.465364,8.1e-05:0,3,37	1/1:0,2:2:0,0.364808,0.635192:73,6,0	0/1:18,7:25:0,1,0:115,0,317	0/1:33,11:44:0,1,0:104,0,334	0/1:9,5:14:0,1,0:96,0,199	0/1:22,24:46:0,1,0:163,0,147	0/1:3,1:4:0.000918,0.999082,0:28,0,76
chr4	1811415	chr4_1811415_A_T	A	T	.	PASS	AF=0.346154;DP=175;NS=13;AN=26;MAF=0.346154;AC=9;AC_Het=7;AC_Hom=2;AC_Hemi=0;HWE=1	GT:AD:DP:GP:PL	1/1:0,6:6:0,0.043938,0.956062:119,18,0	0/0:3,0:3:0.854714,0.145286,0:0,9,78	0/0:13,1:14:0.546306,0.453694,0:0,2,239	0/1:5,6:11:0,1,0:129,0,102	0/1:4,2:6:6e-06,0.999994,0:51,0,113	0/0:1,0:1:0.595194,0.404696,0.00011:0,3,34	0/0:1,0:1:0.595243,0.404729,2.8e-05:0,3,40	0/1:0,1:1:8.8e-05,0.595203,0.404709:40,3,0	0/0:14,0:14:0.999917,8.3e-05,0:0,42,271	0/1:40,5:45:0.248284,0.751716,0:3,0,300	0/1:14,6:20:0,1,0:112,0,267	0/1:16,32:48:0,1,0:308,0,170	0/1:1,4:5:0,0.997835,0.002165:95,0,22
chr4	1811437	chr4_1811437_C_T	C	T	.	PASS	AF=0.384615;DP=210;NS=13;AN=26;MAF=0.384615;AC=10;AC_Het=8;AC_Hom=2;AC_Hemi=0;HWE=0.56581	GT:AD:DP:GP:PL	0/0:13,0:13:0.999854,0.000146,0:0,39,256	0/0:4,0:4:0.930287,0.069713,0:0,12,109	0/0:15,1:16:0.845255,0.154745,0:0,8,259	0/1:8,6:14:0,1,0:141,0,198	0/1:6,1:7:0.008407,0.991593,0:20,0,154	0/1:2,2:4:3e-06,0.999993,4e-06:55,0,48	0/1:1,1:2:0.016398,0.983229,0.000373:17,0,29	1/1:0,2:2:2e-06,0.454742,0.545257:60,6,0	0/0:13,0:13:0.999854,0.000146,0:0,39,273	0/1:39,6:45:0.000509,0.999491,0:32,0,323	0/1:16,7:23:0,1,0:135,0,283	0/1:23,35:58:0,1,0:338,0,209	0/1:7,2:9:3e-06,0.999997,0:55,0,152
chr4	1811443	chr4_1811443_G_A	G	A	.	PASS	AF=0.115385;DP=223;NS=13;AN=26;MAF=0.115385;AC=3;AC_Het=3;AC_Hom=0;AC_Hemi=0;HWE=1	GT:AD:DP:GP:PL	0/0:17,1:18:0.992099,0.007901,0:0,15,266	0/0:4,0:4:0.983855,0.016145,0:0,12,110	0/0:17,0:17:0.999998,2e-06,0:0,51,323	0/1:12,2:14:0.004492,0.995508,0:29,0,269	0/1:6,1:7:0.196117,0.803883,0:12,0,176	0/0:4,0:4:0.983855,0.016145,0:0,12,115	0/0:1,0:1:0.883883,0.116041,7.6e-05:0,3,23	0/0:2,0:2:0.938401,0.061599,0:0,6,60	0/0:13,0:13:0.999968,3.2e-05,0:0,39,291	0/0:49,0:49:1,0,0:0,148,414	0/0:22,0:22:1,0,0:0,66,370	0/0:58,5:63:1,0,0:0,68,340	0/1:6,3:9:8.4e-05,0.999916,0:47,0,155
chr4	1811458	chr4_1811458_G_A	G	A	.	PASS	AF=0.269231;DP=234;NS=13;AN=26;MAF=0.269231;AC=7;AC_Het=7;AC_Hom=0;AC_Hemi=0;HWE=0.49913	GT:AD:DP:GP:PL	0/0:19,0:19:0.999998,2e-06,0:0,57,335	0/0:3,0:3:0.907555,0.092445,0:0,9,93	0/1:8,4:12:0,1,0:78,0,176	0/1:7,4:11:0,1,0:102,0,186	0/1:5,1:6:0.015421,0.984579,0:19,0,140	0/0:5,0:5:0.975167,0.024833,0:0,15,156	0/1:1,1:2:0.023949,0.975951,0.0001:17,0,33	0/1:0,2:2:1.4e-05,0.550978,0.449009:53,6,0	0/0:16,0:16:0.999988,1.2e-05,0:0,48,323	0/0:51,0:51:1,0,0:0,154,426	0/0:19,0:19:0.999998,2e-06,0:0,57,356	0/1:24,47:71:0,1,0:343,0,212	0/1:8,2:10:3.2e-05,0.999968,0:46,0,172
chr4	1811527	chr4_1811527_A_T	A	T	.	PASS	AF=0.307692;DP=219;NS=13;AN=26;MAF=0.307692;AC=8;AC_Het=8;AC_Hom=0;AC_Hemi=0;HWE=0.244302	GT:AD:DP:GP:PL	0/0:10,0:10:0.999028,0.000972,0:0,30,249	0/0:1,0:1:0.667463,0.332504,3.3e-05:0,3,37	0/1:22,5:27:0,1,0:85,0,321	0/0:10,1:11:0.864843,0.135157,0:0,8,249	0/1:8,1:9:0.060738,0.939262,0:12,0,157	0/1:3,1:4:0.001603,0.998397,0:28,0,87	0/0:2,0:2:0.80059,0.19941,0:0,6,78	0/1:1,1:2:0.000316,0.989871,0.009813:35,0,14	0/1:14,5:19:0,1,0:120,0,241	0/1:43,11:54:0,1,0:142,0,365	0/1:10,5:15:0,1,0:119,0,236	0/1:29,31:60:0,1,0:329,0,212	0/0:5,0:5:0.969806,0.030194,0:0,15,158
chr4	1811641	chr4_1811641_A_G	A	G	.	PASS	AF=0.5;DP=195;NS=12;AN=24;MAF=0.5;AC=12;AC_Het=8;AC_Hom=4;AC_Hemi=0;HWE=0.562629	GT:AD:DP:GP:PL	0/1:12,13:25:0,1,0:204,0,178	1/1:0,2:2:0,0.341543,0.658457:63,6,0	0/1:19,5:24:0,1,0:79,0,296	0/1:9,8:17:0,1,0:146,0,195	0/1:9,3:12:0,1,0:68,0,207	1/1:0,3:3:0,0.205939,0.794061:108,9,0	./.:0,0:0:0.259268,0.499831,0.240901:0,0,0	0/0:2,0:2:0.674784,0.325216,0:0,6,65	0/1:14,5:19:0,1,0:94,0,279	0/1:35,11:46:0,1,0:147,0,328	0/1:12,10:22:0,1,0:189,0,230	0/0:18,1:19:0.998128,0.001872,0:0,30,158	0/1:2,2:4:0,0.999992,7e-06:63,0,48
chr4	1832848	chr4_1832848_T_C	T	C	.	PASS	AF=0.423077;DP=257;NS=13;AN=26;MAF=0.423077;AC=11;AC_Het=7;AC_Hom=4;AC_Hemi=0;HWE=1	GT:AD:DP:GP:PL	0/1:0,1:1:0.001683,0.543526,0.454791:26,3,0	0/0:9,0:9:0.996742,0.003258,0:0,27,252	1/1:0,20:20:0,2e-06,0.999998:355,60,0	1/1:0,21:21:0,1e-06,0.999999:372,63,0	0/1:5,6:11:0,1,0:162,0,128	0/1:6,1:7:0.007589,0.992411,0:19,0,169	0/0:5,0:5:0.950305,0.049695,0:0,15,143	0/0:3,0:3:0.827008,0.172992,0:0,9,104	0/1:7,11:18:0,1,0:237,0,144	0/1:25,29:54:0,1,0:340,0,314	0/1:11,12:23:0,1,0:239,0,226	0/1:57,13:70:0,1,0:62,0,334	0/0:3,0:3:0.827008,0.172992,0:0,9,110
chr4	1835106	chr4_1835106_C_A	C	A	.	PASS	AF=0.230769;DP=132;NS=13;AN=26;MAF=0.230769;AC=6;AC_Het=6;AC_Hom=0;AC_Hemi=0;HWE=1	GT:AD:DP:GP:PL	0/0:16,0:16:0.999989,1.1e-05,0:0,48,286	0/1:1,1:2:0.001811,0.998134,5.5e-05:29,0,35	0/0:7,0:7:0.994584,0.005416,0:0,21,183	0/0:6,0:6:0.989226,0.010774,0:0,18,162	0/1:0,1:1:0.000672,0.741039,0.258289:35,3,0	0/0:2,0:2:0.851593,0.148407,0:0,6,67	0/0:1,0:1:0.741535,0.258457,7e-06:0,3,41	0/0:4,0:4:0.958252,0.041748,0:0,12,117	0/1:7,2:9:0.00022,0.99978,0:38,0,159	0/1:9,5:14:0,1,0:90,0,166	0/1:7,3:10:1e-06,0.999999,0:61,0,165	0/0:55,1:56:1,0,0:0,131,328	0/1:2,2:4:0.000462,0.999532,6e-06:35,0,44
chr4	1848450	chr4_1848450_T_A	T	A	.	PASS	AF=0.346154;DP=218;NS=13;AN=26;MAF=0.346154;AC=9;AC_Het=5;AC_Hom=4;AC_Hemi=0;HWE=0.578215	GT:AD:DP:GP:PL	0/1:8,4:12:0,1,0:110,0,190	1/1:0,7:7:0,0.023171,0.976829:213,21,0	0/0:14,1:15:0.757814,0.242186,0:0,6,290	1/1:0,2:2:0,0.431526,0.568474:80,6,0	0/1:0,1:1:0.000183,0.602781,0.397036:37,3,0	0/0:1,0:1:0.602846,0.397072,8.3e-05:0,3,35	0/0:2,0:2:0.75226,0.24774,0:0,6,76	0/0:2,0:2:0.75226,0.24774,0:0,6,70	0/1:17,7:24:0,1,0:155,0,307	0/1:28,14:42:0,1,0:249,0,357	0/1:12,6:18:0,1,0:149,0,266	0/0:90,0:90:1,0,0:0,271,450	0/0:2,0:2:0.75226,0.24774,0:0,6,76
chr4	1850635	chr4_1850635_C_A	C	A	.	PASS	AF=0.5;DP=260;NS=13;AN=26;MAF=0.5;AC=13;AC_Het=1;AC_Hom=12;AC_Hemi=0;HWE=0.00309751	GT:AD:DP:GP:PL	1/1:0,19:19:0,4e-06,0.999996:350,57,0	1/1:0,6:6:0,0.031947,0.968053:186,18,0	1/1:0,10:10:0,0.002058,0.997942:265,30,0	0/0:9,0:9:0.996315,0.003685,0:0,27,202	0/0:12,0:12:0.999538,0.000462,0:0,36,294	0/0:10,0:10:0.998154,0.001846,0:0,30,247	0/1:2,1:3:0.001334,0.998666,0:26,0,60	1/1:0,3:3:0,0.208873,0.791127:87,9,0	0/0:14,0:14:0.999884,0.000116,0:0,42,289	0/0:50,1:51:1,0,0:0,118,393	0/0:22,0:22:1,0,0:0,66,361	1/1:0,97:97:0,0,1:448,292,0	1/1:0,4:4:0,0.116614,0.883386:127,12,0
chr4	1853019	chr4_1853019_G_T	G	T	.	PASS	AF=0.363636;DP=243;NS=11;AN=22;MAF=0.363636;AC=8;AC_Het=6;AC_Hom=2;AC_Hemi=0;HWE=1	GT:AD:DP:GP:PL	1/1:1,20:21:0,0.007115,0.992885:339,26,0	0/0:1,0:1:0.599431,0.400542,2.7e-05:0,3,40	0/0:21,0:21:0.999999,1e-06,0:0,63,358	0/0:6,0:6:0.979547,0.020453,0:0,18,145	0/1:2,3:5:0,1,0:95,0,61	./.:0,0:0:0.359334,0.480221,0.160444:0,0,0	0/1:0,1:1:0.000284,0.599273,0.400443:35,3,0	./.:0,0:0:0.359334,0.480221,0.160444:0,0,0	0/1:10,14:24:0,1,0:268,0,200	0/1:32,33:65:0,1,0:344,0,324	0/1:16,10:26:0,1,0:204,0,283	0/0:64,6:70:0.999981,1.9e-05,0:0,48,321	0/1:2,1:3:0.001889,0.998111,0:26,0,68
chr4	1859360	chr4_1859360_G_T	G	T	.	PASS	AF=0.269231;DP=268;NS=13;AN=26;MAF=0.269231;AC=7;AC_Het=7;AC_Hom=0;AC_Hemi=0;HWE=0.49913	GT:AD:DP:GP:PL	0/0:11,0:11:0.99967,0.00033,0:0,33,277	0/0:11,0:11:0.99967,0.00033,0:0,33,288	0/1:15,2:17:0.007648,0.992352,0:23,0,296	0/1:30,3:33:0.385337,0.614663,0:4,0,350	0/0:16,0:16:0.99999,1e-05,0:0,48,351	0/0:10,0:10:0.999341,0.000659,0:0,30,272	0/1:11,4:15:0,1,0:96,0,258	0/1:1,1:2:0.00047,0.999476,5.4e-05:35,0,35	0/1:13,2:15:0.01986,0.98014,0:19,0,266	0/1:43,6:49:0.022249,0.977751,0:18,0,344	0/0:22,1:23:0.99936,0.00064,0:0,30,352	0/1:37,16:53:0,1,0:228,0,339	0/0:13,0:13:0.999918,8.2e-05,0:0,39,314
chr4	1859368	chr4_1859368_T_G	T	G	.	PASS	AF=0.409091;DP=162;NS=11;AN=22;MAF=0.409091;AC=9;AC_Het=7;AC_Hom=2;AC_Hemi=0;HWE=0.55418	GT:AD:DP:GP:PL	0/1:1,2:3:1e-06,0.998583,0.001416:57,0,24	0/1:4,1:5:0.008916,0.991084,0:19,0,109	0/1:8,4:12:0,1,0:106,0,202	0/0:28,2:30:0.994577,0.005423,0:0,24,348	0/0:15,0:15:0.999957,4.3e-05,0:0,45,333	./.:0,0:0:0.343001,0.485324,0.171675:0,0,0	0/0:2,0:2:0.738701,0.261299,0:0,6,71	./.:0,0:0:0.343001,0.485324,0.171675:0,0,0	0/1:6,2:8:2.3e-05,0.999977,0:45,0,149	0/1:15,2:17:0.018075,0.981925,0:16,0,279	0/1:8,1:9:0.125748,0.874252,0:7,0,193	1/1:0,50:50:0,0,1:421,151,0	0/1:5,6:11:0,1,0:160,0,114
chr4	1859424	chr4_1859424_G_T	G	T	.	PASS	AF=0.166667;DP=181;NS=12;AN=24;MAF=0.166667;AC=4;AC_Het=4;AC_Hom=0;AC_Hemi=0;HWE=1	GT:AD:DP:GP:PL	0/0:11,0:11:0.999821,0.000179,0:0,33,270	0/0:5,0:5:0.988647,0.011353,0:0,15,128	0/0:6,0:6:0.994291,0.005709,0:0,18,179	0/0:28,0:28:1,0,0:0,84,383	0/0:5,0:5:0.988647,0.011353,0:0,15,125	0/1:4,3:7:1e-06,0.999999,0:65,0,112	0/0:7,0:7:0.997137,0.002863,0:0,21,147	./.:0,0:0:0.713645,0.26226,0.024095:0,0,0	0/1:5,1:6:0.303003,0.696997,0:8,0,136	0/0:24,0:24:1,0,0:0,72,348	0/0:16,0:16:0.999994,6e-06,0:0,48,287	0/1:40,20:60:0,1,0:168,0,328	0/1:4,2:6:0.003059,0.996941,0:29,0,95
chr4	1883984	chr4_1883984_C_A	C	A	.	PASS	AF=0.153846;DP=208;NS=13;AN=26;MAF=0.153846;AC=4;AC_Het=2;AC_Hom=2;AC_Hemi=0;HWE=0.234783	GT:AD:DP:GP:PL	0/0:11,0:11:0.999799,0.000201,0:0,33,269	0/1:0,3:3:0,0.548351,0.451649:90,9,0	0/0:14,0:14:0.999975,2.5e-05,0:0,42,323	0/0:23,0:23:1,0,0:0,69,383	0/0:7,0:7:0.996793,0.003207,0:0,21,207	0/0:3,0:3:0.951045,0.048955,0:0,9,94	0/0:1,0:1:0.82925,0.170747,3e-06:0,3,41	0/1:2,1:3:0.002439,0.997561,0:30,0,60	0/0:19,0:19:0.999999,1e-06,0:0,57,362	0/0:32,0:32:1,0,0:0,96,411	0/0:29,0:29:1,0,0:0,87,410	0/0:57,1:58:1,0,0:0,137,375	1/1:0,5:5:0,0.232848,0.767152:174,15,0
chr4	1884110	chr4_1884110_C_T	C	T	.	PASS	AF=0.5;DP=258;NS=12;AN=24;MAF=0.5;AC=12;AC_Het=0;AC_Hom=12;AC_Hemi=0;HWE=0.000341696	GT:AD:DP:GP:PL	./.:0,0:0:0.298629,0.495681,0.205689:0,0,0	1/1:0,4:4:0,0.130896,0.869104:136,12,0	0/0:13,0:13:0.999797,0.000203,0:0,39,304	0/0:18,0:18:0.999994,6e-06,0:0,54,344	0/0:19,0:19:0.999997,3e-06,0:0,57,346	1/1:0,2:2:0,0.375956,0.624043:66,6,0	1/1:0,2:2:0,0.375956,0.624043:69,6,0	1/1:0,3:3:0,0.231493,0.768507:109,9,0	0/0:29,0:29:1,0,0:0,87,392	0/0:51,0:51:1,0,0:0,154,420	0/0:22,0:22:1,0,0:0,66,372	1/1:0,84:84:0,0,1:442,253,0	1/1:0,11:11:0,0.001175,0.998825:271,33,0
chr4	1886486	chr4_1886486_C_A	C	A	.	PASS	AF=0.363636;DP=184;NS=11;AN=22;MAF=0.363636;AC=8;AC_Het=6;AC_Hom=2;AC_Hemi=0;HWE=1	GT:AD:DP:GP:PL	1/1:0,46:46:0,0,1:422,138,0	0/1:1,1:2:0.001302,0.954999,0.043699:27,0,9	0/0:12,1:13:0.582915,0.417085,0:0,3,263	0/0:18,0:18:0.999994,6e-06,0:0,54,358	0/0:6,0:6:0.977544,0.022456,0:0,18,190	0/1:0,1:1:0.000248,0.576183,0.423569:35,3,0	0/0:1,0:1:0.57615,0.423538,0.000311:0,3,30	./.:0,0:0:0.332154,0.488348,0.179498:0,0,0	0/1:13,2:15:0.003047,0.996953,0:23,0,274	0/1:30,6:36:1e-06,0.999999,0:59,0,326	0/1:15,2:17:0.005583,0.994417,0:21,0,277	0/1:14,15:29:0,1,0:252,0,198	./.:0,0:0:0.332154,0.488348,0.179498:0,0,0
chr4	1888494	chr4_1888494_G_C	G	C	.	PASS	AF=0.307692;DP=204;NS=13;AN=26;MAF=0.307692;AC=8;AC_Het=2;AC_Hom=6;AC_Hemi=0;HWE=0.0334096	GT:AD:DP:GP:PL	1/1:0,18:18:0,1.6e-05,0.999984:331,54,0	0/0:3,0:3:0.892725,0.107275,0:0,9,106	0/1:8,10:18:0,1,0:240,0,145	0/0:9,0:9:0.998126,0.001874,0:0,27,214	0/0:8,0:8:0.996259,0.003741,0:0,24,191	1/1:0,4:4:0,0.206375,0.793625:139,12,0	0/0:2,0:2:0.806234,0.193766,1e-06:0,6,53	0/1:0,1:1:0.000112,0.675289,0.324599:41,3,0	0/0:10,0:10:0.999062,0.000938,0:0,30,188	0/0:39,0:39:1,0,0:0,117,373	0/0:20,0:20:0.999999,1e-06,0:0,60,341	1/1:0,61:61:0,0,1:433,184,0	0/0:6,0:6:0.985202,0.014798,0:0,18,155
chr4	1890068	chr4_1890068_C_A	C	A	.	PASS	AF=0.272727;DP=134;NS=11;AN=22;MAF=0.272727;AC=6;AC_Het=6;AC_Hom=0;AC_Hemi=0;HWE=0.504644	GT:AD:DP:GP:PL	0/1:2,2:4:3e-06,0.999976,2.1e-05:56,0,40	./.:0,0:0:0.499829,0.414314,0.085857:0,0,0	0/1:3,2:5:4e-06,0.999996,0:55,0,83	0/0:16,0:16:0.999987,1.3e-05,0:0,48,331	0/1:4,1:5:0.009599,0.990401,0:21,0,122	0/0:2,0:2:0.828347,0.171653,0:0,6,68	0/0:1,0:1:0.706961,0.293001,3.8e-05:0,3,35	./.:0,0:0:0.499829,0.414314,0.085857:0,0,0	0/0:14,1:15:0.943626,0.056374,0:0,11,292	0/1:46,5:51:0.357345,0.642655,0:3,0,327	0/0:20,0:20:0.999999,1e-06,0:0,60,343	0/1:5,7:12:0,1,0:141,0,110	0/1:0,1:1:0.000679,0.706504,0.292817:34,3,0
chr4	1892700	chr4_1892700_G_A	G	A	.	PASS	AF=0.5;DP=219;NS=13;AN=26;MAF=0.5;AC=13;AC_Het=5;AC_Hom=8;AC_Hemi=0;HWE=0.577624	GT:AD:DP:GP:PL	0/0:26,1:27:0.999926,7.4e-05,0:0,44,331	1/1:0,6:6:0,0.030802,0.969198:181,18,0	0/1:14,4:18:0,1,0:84,0,267	0/0:23,0:23:1,0,0:0,69,381	0/1:7,5:12:0,1,0:120,0,191	0/0:7,0:7:0.98487,0.01513,0:0,21,183	1/1:0,3:3:0,0.202714,0.797286:110,9,0	0/0:4,0:4:0.890551,0.109449,0:0,12,132	0/1:5,3:8:0,1,0:84,0,138	0/1:31,14:45:0,1,0:210,0,355	0/1:13,7:20:0,1,0:170,0,264	1/1:0,35:35:0,0,1:414,105,0	1/1:0,11:11:0,0.000992,0.999008:248,33,0
chr4	1895507	chr4_1895507_G_A	G	A	.	PASS	AF=0.318182;DP=74;NS=11;AN=22;MAF=0.318182;AC=7;AC_Het=7;AC_Hom=0;AC_Hemi=0;HWE=0.479876	GT:AD:DP:GP:PL	0/1:1,1:2:0.000696,0.999076,0.000228:31,0,31	0/0:6,0:6:0.982419,0.017581,0:0,18,190	./.:0,0:0:0.404312,0.463087,0.132601:0,0,0	0/0:7,0:7:0.991132,0.008868,0:0,21,203	0/0:5,0:5:0.965446,0.034554,0:0,15,176	0/1:0,1:1:8.8e-05,0.635797,0.364114:41,3,0	0/1:0,1:1:8.8e-05,0.635797,0.364114:41,3,0	./.:0,0:0:0.404312,0.463087,0.132601:0,0,0	0/1:2,2:4:0,0.999999,0:64,0,58	0/1:11,5:16:0,1,0:129,0,197	0/1:7,3:10:0,1,0:84,0,171	0/1:16,4:20:0,1,0:78,0,280	0/0:2,0:2:0.777401,0.222599,0:0,6,59
chr4	1914865	chr4_1914865_A_C	A	C	.	PASS	AF=0.136364;DP=136;NS=11;AN=22;MAF=0.136364;AC=3;AC_Het=3;AC_Hom=0;AC_Hemi=0;HWE=1	GT:AD:DP:GP:PL	0/0:1,0:1:0.852136,0.147853,1e-05:0,3,34	0/0:4,0:4:0.978772,0.021228,0:0,12,113	0/1:13,8:21:0,1,0:161,0,225	0/0:8,0:8:0.998646,0.001354,0:0,24,217	0/0:14,0:14:0.999979,2.1e-05,0:0,42,179	0/0:2,0:2:0.920172,0.079828,0:0,6,73	./.:0,0:0:0.726149,0.251989,0.021861:0,0,0	./.:0,0:0:0.726149,0.251989,0.021861:0,0,0	0/0:7,0:7:0.997296,0.002704,0:0,21,185	0/0:31,0:31:1,0,0:0,93,361	0/0:12,0:12:0.999915,8.5e-05,0:0,36,232	0/1:21,5:26:0.000251,0.999749,0:41,0,274	0/1:2,4:6:0,0.999997,3e-06:115,0,45
chr4	1917333	chr4_1917333_C_T	C	T	.	PASS	AF=0.5;DP=268;NS=13;AN=26;MAF=0.5;AC=13;AC_Het=5;AC_Hom=8;AC_Hemi=0;HWE=0.577624	GT:AD:DP:GP:PL	0/0:9,0:9:0.996226,0.003774,0:0,27,233	0/0:3,0:3:0.80484,0.19516,0:0,9,101	0/0:28,0:28:1,0,0:0,84,403	0/0:8,0:8:0.99248,0.00752,0:0,24,220	0/1:8,4:12:0,1,0:105,0,168	0/1:3,6:9:0,1,0:164,0,80	1/1:0,2:2:0,0.340141,0.659859:73,6,0	1/1:0,5:5:0,0.060533,0.939467:168,15,0	0/1:11,7:18:0,1,0:159,0,233	0/1:18,27:45:0,1,0:331,0,271	0/1:11,11:22:0,1,0:230,0,215	1/1:0,98:98:0,0,1:457,295,0	1/1:0,9:9:0,0.004011,0.995989:208,27,0
chr4	1917421	chr4_1917421_A_G	A	G	.	PASS	AF=0.115385;DP=218;NS=13;AN=26;MAF=0.115385;AC=3;AC_Het=1;AC_Hom=2;AC_Hemi=0;HWE=0.12	GT:AD:DP:GP:PL	0/1:0,1:1:0.011871,0.862962,0.125167:27,3,0	0/0:3,0:3:0.965009,0.034991,0:0,9,110	1/1:0,11:11:0,0.006687,0.993313:258,33,0	0/0:11,0:11:0.999858,0.000142,0:0,33,280	0/0:11,0:11:0.999858,0.000142,0:0,33,290	0/0:4,0:4:0.982193,0.017807,0:0,12,139	0/0:6,0:6:0.995488,0.004512,0:0,18,188	0/0:1,0:1:0.873326,0.126668,6e-06:0,3,35	0/0:10,0:10:0.999717,0.000283,0:0,30,227	0/0:37,0:37:1,0,0:0,111,407	0/0:17,0:17:0.999998,2e-06,0:0,51,332	0/0:97,1:98:1,0,0:0,275,440	0/0:7,0:7:0.997739,0.002261,0:0,21,198
chr4	1917527	chr4_1917527_G_A	G	A	.	PASS	AF=0.291667;DP=258;NS=12;AN=24;MAF=0.291667;AC=7;AC_Het=5;AC_Hom=2;AC_Hemi=0;HWE=1	GT:AD:DP:GP:PL	./.:0,0:0:0.510131,0.408207,0.081662:0,0,0	0/0:3,0:3:0.909073,0.090927,0:0,9,105	0/0:24,0:24:1,0,0:0,72,371	0/0:11,0:11:0.999609,0.000391,0:0,33,274	0/1:9,2:11:5.1e-05,0.999949,0:44,0,177	0/0:12,0:12:0.999805,0.000195,0:0,36,305	1/1:0,4:4:0,0.238044,0.761956:135,12,0	0/1:2,1:3:0.001257,0.998743,0:30,0,61	0/1:12,4:16:0,1,0:90,0,250	0/1:34,22:56:0,1,0:283,0,349	0/1:9,9:18:0,1,0:210,0,199	0/0:93,0:93:1,0,0:0,280,456	0/0:7,0:7:0.993788,0.006212,0:0,21,180
chr4	1923448	chr4_1923448_G_T	G	T	.	PASS	AF=0.272727;DP=94;NS=11;AN=22;MAF=0.272727;AC=6;AC_Het=6;AC_Hom=0;AC_Hemi=0;HWE=0.504644	GT:AD:DP:GP:PL	0/0:8,0:8:0.996545,0.003455,0:0,24,228	0/0:1,0:1:0.692589,0.3074,1.1e-05:0,3,41	0/1:1,2:3:2e-06,0.999292,0.000706:57,0,25	./.:0,0:0:0.479688,0.425814,0.094498:0,0,0	0/0:3,0:3:0.900124,0.099876,0:0,9,78	0/0:4,0:4:0.947437,0.052563,0:0,12,127	./.:0,0:0:0.479688,0.425814,0.094498:0,0,0	0/1:4,1:5:0.008969,0.991031,0:21,0,122	0/1:4,9:13:0,1,0:181,0,83	0/1:4,14:18:0,1,0:172,0,89	0/1:4,2:6:1e-06,0.999999,0:60,0,101	0/1:22,9:31:0,1,0:156,0,228	0/0:1,0:1:0.692409,0.307319,0.000272:0,3,27
chr4	1923456	chr4_1923456_T_G	T	G	.	PASS	AF=0.291667;DP=123;NS=12;AN=24;MAF=0.291667;AC=7;AC_Het=5;AC_Hom=2;AC_Hemi=0;HWE=1	GT:AD:DP:GP:PL	0/0:2,0:2:0.816814,0.183186,0:0,6,70	./.:0,0:0:0.47658,0.427535,0.095884:0,0,0	0/0:17,0:17:0.999993,7e-06,0:0,51,325	0/0:5,0:5:0.972732,0.027268,0:0,15,121	0/1:3,2:5:1e-06,0.999999,0:61,0,89	0/1:1,1:2:0.000354,0.999575,7.1e-05:35,0,35	0/0:1,0:1:0.689589,0.309309,0.001102:0,3,21	1/1:0,3:3:0,0.357881,0.642119:106,9,0	0/1:8,1:9:0.102166,0.897834,0:10,0,155	0/0:47,2:49:1,0,0:0,78,330	0/0:16,1:17:0.978765,0.021235,0:0,16,252	0/1:3,9:12:0,0.959257,0.040743:179,0,7	0/1:0,1:1:0.001221,0.689503,0.309276:31,3,0
chr4	1925862	chr4_1925862_T_A	T	A	.	PASS	AF=0.409091;DP=263;NS=11;AN=22;MAF=0.409091;AC=9;AC_Het=5;AC_Hom=4;AC_Hemi=0;HWE=1	GT:AD:DP:GP:PL	0/0:19,0:19:0.999997,3e-06,0:0,57,340	./.:0,0:0:0.326848,0.489717,0.183436:0,0,0	0/0:8,0:8:0.994182,0.005818,0:0,24,196	0/0:7,0:7:0.988431,0.011569,0:0,21,215	0/1:7,1:8:0.051209,0.948791,0:11,0,192	1/1:0,2:2:0,0.400268,0.599732:76,6,0	0/1:0,1:1:7.6e-05,0.57166,0.428264:40,3,0	0/0:1,0:1:0.571671,0.428265,6.4e-05:0,3,37	0/1:10,10:20:0,1,0:226,0,225	0/1:35,25:60:0,1,0:315,0,356	0/1:14,6:20:0,1,0:142,0,273	1/1:0,42:42:0,0,1:361,126,0	./.:0,0:0:0.326848,0.489717,0.183436:0,0,0
chr4	1927077	chr4_1927077_A_G	A	G	.	PASS	AF=0.5;DP=271;NS=13;AN=26;MAF=0.5;AC=13;AC_Het=3;AC_Hom=10;AC_Hemi=0;HWE=0.0892525	GT:AD:DP:GP:PL	1/1:0,24:24:0,0,1:375,72,0	1/1:0,5:5:0,0.061716,0.938284:159,15,0	0/1:7,6:13:0,1,0:158,0,162	0/0:10,0:10:0.998148,0.001852,0:0,30,263	0/0:10,0:10:0.998148,0.001852,0:0,30,245	1/1:0,3:3:0,0.208301,0.791699:115,9,0	0/1:0,1:1:4.3e-05,0.512755,0.487203:41,3,0	1/1:0,2:2:0,0.344786,0.655214:69,6,0	0/0:22,0:22:1,0,0:0,66,369	0/0:54,0:54:1,0,0:0,163,423	0/0:17,0:17:0.999986,1.4e-05,0:0,51,347	0/1:53,54:107:0,1,0:364,0,351	1/1:0,3:3:0,0.208301,0.791699:115,9,0
chr4	1933535	chr4_1933535_C_T	C	T	.	PASS	AF=0.461538;DP=234;NS=13;AN=26;MAF=0.461538;AC=12;AC_Het=12;AC_Hom=0;AC_Hemi=0;HWE=0.00569121	GT:AD:DP:GP:PL	0/0:9,0:9:0.996706,0.003294,0:0,27,247	0/1:2,7:9:0,0.999995,5e-06:204,0,49	0/1:17,3:20:1e-06,0.999999,0:57,0,294	0/1:18,3:21:3e-06,0.999997,0:53,0,309	0/1:9,1:10:0.08746,0.91254,0:8,0,233	0/1:1,3:4:0,0.999463,0.000537:98,0,29	0/1:2,3:5:0,1,0:89,0,64	0/1:1,1:2:0.000188,0.999678,0.000134:35,0,35	0/1:11,4:15:0,1,0:94,0,237	0/1:29,9:38:0,1,0:159,0,347	0/1:17,3:20:1e-06,0.999999,0:57,0,275	0/1:25,52:77:0,1,0:366,0,197	0/1:2,2:4:0,0.999999,1e-06:70,0,55
chr4	1933838	chr4_1933838_C_T	C	T	.	PASS	AF=0.153846;DP=265;NS=13;AN=26;MAF=0.153846;AC=4;AC_Het=2;AC_Hom=2;AC_Hemi=0;HWE=0.234783	GT:AD:DP:GP:PL	0/1:2,1:3:0.002135,0.997853,1.2e-05:31,0,39	1/1:0,7:7:0,0.077147,0.922853:201,21,0	0/0:15,0:15:0.999989,1.1e-05,0:0,45,272	0/0:12,0:12:0.999909,9.1e-05,0:0,36,291	0/0:10,0:10:0.999635,0.000365,0:0,30,249	0/0:2,0:2:0.914539,0.085461,0:0,6,82	0/1:1,1:2:0.001345,0.998282,0.000373:33,0,24	0/0:2,0:2:0.914539,0.085461,0:0,6,72	0/0:15,0:15:0.999989,1.1e-05,0:0,45,324	0/0:59,0:59:1,0,0:0,178,421	0/0:12,0:12:0.999909,9.1e-05,0:0,36,289	0/0:119,0:119:1,0,0:0,358,469	0/0:7,0:7:0.997088,0.002912,0:0,21,210
chr4	1963181	chr4_1963181_G_A	G	A	.	PASS	AF=0.346154;DP=320;NS=13;AN=26;MAF=0.346154;AC=9;AC_Het=5;AC_Hom=4;AC_Hemi=0;HWE=0.578215	GT:AD:DP:GP:PL	1/1:0,30:30:0,0,1:400,90,0	0/0:10,0:10:0.998897,0.001103,0:0,30,258	0/1:8,9:17:0,1,0:222,0,190	1/1:0,4:4:0,0.181098,0.818902:139,12,0	0/1:5,7:12:0,1,0:175,0,135	0/0:3,0:3:0.876194,0.123806,0:0,9,108	0/0:2,0:2:0.779665,0.220335,0:0,6,71	0/0:2,0:2:0.779665,0.220335,0:0,6,72	0/1:13,8:21:0,1,0:175,0,263	0/1:31,29:60:0,1,0:348,0,345	0/1:17,12:29:0,1,0:247,0,306	0/0:63,0:63:1,0,0:0,190,369	0/0:8,0:8:0.995604,0.004396,0:0,24,239
chr4	1968354	chr4_1968354_T_C	T	C	.	PASS	AF=0.115385;DP=275;NS=13;AN=26;MAF=0.115385;AC=3;AC_Het=3;AC_Hom=0;AC_Hemi=0;HWE=1	GT:AD:DP:GP:PL	0/0:25,0:25:1,0,0:0,75,387	0/1:3,4:7:0,1,0:93,0,79	0/0:25,0:25:1,0,0:0,75,377	0/0:2,0:2:0.933004,0.066996,0:0,6,73	0/1:7,2:9:0.000447,0.999553,0:39,0,175	0/0:2,0:2:0.933004,0.066996,0:0,6,68	0/0:2,0:2:0.933004,0.066996,0:0,6,65	0/1:1,1:2:0.003485,0.996458,5.7e-05:30,0,31	0/0:29,2:31:0.999635,0.000365,0:0,29,341	0/0:60,6:66:0.999934,6.6e-05,0:0,36,318	0/0:28,2:30:0.999457,0.000543,0:0,27,338	0/0:63,6:69:0.999982,1.8e-05,0:0,42,316	0/0:2,0:2:0.933004,0.066996,0:0,6,69
chr4	1978738	chr4_1978738_G_A	G	A	.	PASS	AF=0.5;DP=231;NS=12;AN=24;MAF=0.5;AC=12;AC_Het=4;AC_Hom=8;AC_Hemi=0;HWE=0.281462	GT:AD:DP:GP:PL	./.:0,0:0:0.259341,0.499829,0.24083:0,0,0	1/1:0,4:4:0,0.114817,0.885183:128,12,0	1/1:0,25:25:0,0,1:383,75,0	0/0:15,0:15:0.999941,5.9e-05,0:0,45,284	0/1:12,1:13:0.298162,0.701838,0:1,0,245	0/0:5,0:5:0.943196,0.056804,0:0,15,165	1/1:0,3:3:0,0.205986,0.794014:93,9,0	0/0:2,0:2:0.674847,0.325153,0:0,6,80	0/1:6,11:17:0,1,0:194,0,129	0/1:16,25:41:0,1,0:308,0,253	0/1:13,12:25:0,1,0:229,0,239	1/1:0,74:74:0,0,1:420,223,0	0/0:7,0:7:0.985167,0.014833,0:0,21,199
chr4	1979726	chr4_1979726_T_G	T	G	.	PASS	AF=0.230769;DP=245;NS=13;AN=26;MAF=0.230769;AC=6;AC_Het=6;AC_Hom=0;AC_Hemi=0;HWE=1	GT:AD:DP:GP:PL	0/0:17,2:19:0.563188,0.436812,0:1,0,280	0/1:5,2:7:3.3e-05,0.999967,0:47,0,143	0/0:15,0:15:0.999981,1.9e-05,0:0,45,334	0/0:15,0:15:0.999981,1.9e-05,0:0,45,324	0/1:10,1:11:0.244864,0.755136,0:7,0,226	0/0:4,0:4:0.962042,0.037958,0:0,12,136	0/0:4,0:4:0.962042,0.037958,0:0,12,131	0/1:2,3:5:0,1,0:89,0,58	0/1:18,3:21:0.000674,0.999326,0:34,0,300	0/0:43,2:45:1,0,0:0,84,388	0/1:14,2:16:0.013369,0.986631,0:21,0,272	0/0:76,0:76:1,0,0:0,229,423	0/1:6,1:7:0.015847,0.984153,0:20,0,169
chr4	1980566	chr4_1980566_A_G	A	G	.	PASS	AF=0.307692;DP=215;NS=13;AN=26;MAF=0.307692;AC=8;AC_Het=4;AC_Hom=4;AC_Hemi=0;HWE=0.507918	GT:AD:DP:GP:PL	1/1:0,9:9:0,0.008385,0.991615:216,27,0	0/0:8,0:8:0.996404,0.003596,0:0,24,230	0/0:12,0:12:0.999775,0.000225,0:0,36,297	0/0:16,0:16:0.999986,1.4e-05,0:0,48,331	0/1:7,8:15:0,1,0:184,0,167	0/0:7,0:7:0.992834,0.007166,0:0,21,207	0/0:4,0:4:0.945412,0.054588,0:0,12,129	0/0:4,0:4:0.945412,0.054588,0:0,12,135	0/1:6,8:14:0,1,0:176,0,152	0/1:20,10:30:0,1,0:178,0,294	0/1:6,8:14:0,1,0:181,0,146	1/1:0,79:79:0,0,1:448,238,0	0/0:3,0:3:0.896475,0.103525,0:0,9,112
chr4	1981085	chr4_1981085_C_T	C	T	.	PASS	AF=0.423077;DP=236;NS=13;AN=26;MAF=0.423077;AC=11;AC_Het=5;AC_Hom=6;AC_Hemi=0;HWE=0.573563	GT:AD:DP:GP:PL	0/0:31,0:31:1,0,0:0,93,396	0/0:13,0:13:0.999838,0.000162,0:0,39,286	0/1:11,2:13:0.000154,0.999846,0:37,0,224	0/1:14,2:16:0.001279,0.998721,0:28,0,255	0/1:6,2:8:2.5e-05,0.999975,0:45,0,134	1/1:0,7:7:0,0.02294,0.97706:166,21,0	0/1:6,3:9:0,1,0:72,0,162	1/1:0,4:4:0,0.158133,0.841867:116,12,0	0/0:18,0:18:0.999995,5e-06,0:0,54,329	0/0:37,0:37:1,0,0:0,111,407	0/0:23,0:23:1,0,0:0,69,356	0/1:28,27:55:0,1,0:320,0,303	1/1:0,2:2:0,0.429014,0.570986:68,6,0
chr4	1984645	chr4_1984645_C_T	C	T	.	PASS	AF=0.461538;DP=198;NS=13;AN=26;MAF=0.461538;AC=12;AC_Het=2;AC_Hom=10;AC_Hemi=0;HWE=0.0206165	GT:AD:DP:GP:PL	1/1:0,32:32:0,0,1:364,96,0	1/1:0,3:3:0,0.246175,0.753825:105,9,0	0/1:7,9:16:0,1,0:209,0,171	0/0:6,0:6:0.976638,0.023362,0:0,18,184	0/0:11,0:11:0.999253,0.000747,0:0,33,270	1/1:0,3:3:0,0.246175,0.753825:83,9,0	0/0:2,0:2:0.723195,0.276805,0:0,6,75	1/1:0,4:4:0,0.140363,0.859637:118,12,0	0/0:18,0:18:0.999994,6e-06,0:0,54,339	0/0:38,0:38:1,0,0:0,114,404	0/0:12,0:12:0.999626,0.000374,0:0,36,274	0/1:35,16:51:0,1,0:185,0,293	1/1:0,2:2:0,0.39509,0.604909:71,6,0
chr4	1989826	chr4_1989826_T_A	T	A	.	PASS	AF=0.346154;DP=156;NS=13;AN=26;MAF=0.346154;AC=9;AC_Het=9;AC_Hom=0;AC_Hemi=0;HWE=0.209153	GT:AD:DP:GP:PL	0/1:7,5:12:0,1,0:134,0,176	0/0:1,0:1:0.613377,0.386575,4.9e-05:0,3,37	0/0:5,0:5:0.962104,0.037896,0:0,15,161	0/1:3,9:12:0,1,0:223,0,59	0/1:1,3:4:0,0.9996,0.0004:100,0,29	0/1:2,2:4:1e-06,0.999998,1e-06:62,0,53	0/0:1,0:1:0.613288,0.386519,0.000194:0,3,31	0/1:2,2:4:2e-06,0.999997,1e-06:55,0,55	0/1:8,5:13:0,1,0:122,0,166	0/1:15,10:25:0,1,0:157,0,220	0/1:2,3:5:0,0.999984,1.6e-05:99,0,43	0/1:26,42:68:0,1,0:329,0,274	0/0:2,0:2:0.760388,0.239612,0:0,6,66
chr4	1989836	chr4_1989836_T_C	T	C	.	PASS	AF=0.153846;DP=232;NS=13;AN=26;MAF=0.153846;AC=4;AC_Het=2;AC_Hom=2;AC_Hemi=0;HWE=0.234783	GT:AD:DP:GP:PL	0/0:19,0:19:0.999999,1e-06,0:0,57,352	0/0:1,0:1:0.845857,0.15414,3e-06:0,3,40	0/0:18,0:18:0.999999,1e-06,0:0,54,344	0/0:17,0:17:0.999997,3e-06,0:0,51,340	0/0:11,0:11:0.999822,0.000178,0:0,33,259	1/1:0,5:5:0,0.255373,0.744627:129,15,0	0/0:2,0:2:0.916494,0.083506,0:0,6,69	0/1:1,4:5:0,0.997098,0.002902:112,0,15	0/0:21,0:21:1,0,0:0,63,369	0/0:38,0:38:1,0,0:0,114,404	0/0:12,0:12:0.999911,8.9e-05,0:0,36,266	0/1:39,40:79:0,1,0:347,0,336	0/0:4,0:4:0.977729,0.022271,0:0,12,110
chr4	1993145	chr4_1993145_T_A	T	A	.	PASS	AF=0.458333;DP=227;NS=12;AN=24;MAF=0.458333;AC=11;AC_Het=5;AC_Hom=6;AC_Hemi=0;HWE=0.59387	GT:AD:DP:GP:PL	1/1:2,29:31:0,0.021134,0.978866:313,20,0	1/1:0,9:9:0,0.004679,0.995321:245,27,0	0/0:19,0:19:0.999997,3e-06,0:0,57,347	0/0:24,0:24:1,0,0:0,72,390	0/1:6,4:10:0,1,0:104,0,154	0/1:3,1:4:0.002412,0.997588,0:24,0,95	1/1:0,2:2:0,0.375686,0.624314:68,6,0	./.:0,0:0:0.298318,0.495734,0.205948:0,0,0	0/1:17,4:21:0,1,0:65,0,310	0/1:43,7:50:2.2e-05,0.999978,0:44,0,336	0/0:19,1:20:0.997994,0.002006,0:0,29,334	0/1:26,8:34:0,1,0:137,0,268	0/0:2,0:2:0.706497,0.293503,0:0,6,66
chr4	2002306	chr4_2002306_T_G	T	G	.	PASS	AF=0.192308;DP=217;NS=13;AN=26;MAF=0.192308;AC=5;AC_Het=5;AC_Hom=0;AC_Hemi=0;HWE=1	GT:AD:DP:GP:PL	0/0:20,0:20:1,0,0:0,60,223	0/1:8,3:11:0.000112,0.999886,2e-06:43,0,48	0/1:8,1:9:0.36582,0.63418,0:6,0,66	0/1:9,4:13:0,1,0:82,0,83	0/0:4,0:4:0.973001,0.026999,0:0,12,86	0/1:10,2:12:0.372685,0.627315,0:6,0,201	0/0:6,0:6:0.993111,0.006889,0:0,18,124	0/0:4,0:4:0.973001,0.026999,0:0,12,92	0/0:9,2:11:0.862144,0.137856,0:0,4,131	0/0:22,3:25:0.81605,0.18395,0:0,3,140	0/1:9,2:11:0.0207,0.9793,0:20,0,132	0/0:88,1:89:1,0,0:0,248,424	0/0:2,0:2:0.900095,0.099905,0:0,6,52
chr4	2021670	chr4_2021670_T_C	T	C	.	PASS	AF=0.5;DP=261;NS=13;AN=26;MAF=0.5;AC=13;AC_Het=5;AC_Hom=8;AC_Hemi=0;HWE=0.577624	GT:AD:DP:GP:PL	0/0:8,0:8:0.992831,0.007169,0:0,24,213	0/0:4,0:4:0.89643,0.10357,0:0,12,134	0/0:23,0:23:1,0,0:0,69,395	0/0:16,0:16:0.999972,2.8e-05,0:0,48,332	0/1:1,4:5:0,0.99265,0.00735:121,0,18	1/1:0,6:6:0,0.032701,0.967299:186,18,0	1/1:0,2:2:0,0.351039,0.64896:62,6,0	1/1:0,3:3:0,0.212884,0.787116:109,9,0	0/1:5,8:13:0,1,0:198,0,128	0/1:22,18:40:0,1,0:281,0,322	0/1:16,15:31:0,1,0:275,0,296	0/1:44,60:104:0,1,0:361,0,333	1/1:0,6:6:0,0.032701,0.967299:176,18,0
chr4	2021783	chr4_2021783_C_T	C	T	.	PASS	AF=0.153846;DP=270;NS=13;AN=26;MAF=0.153846;AC=4;AC_Het=2;AC_Hom=2;AC_Hemi=0;HWE=0.234783	GT:AD:DP:GP:PL	1/1:0,16:16:0,0.000147,0.999853:317,48,0	0/0:6,0:6:0.993577,0.006423,0:0,18,179	0/0:16,1:17:0.969377,0.030623,0:0,11,308	0/0:12,1:13:0.664294,0.335706,0:1,0,263	0/1:16,2:18:0.08633,0.91367,0:14,0,287	0/0:10,0:10:0.999596,0.000404,0:0,30,256	0/1:6,1:7:0.029999,0.970001,0:19,0,170	0/0:1,0:1:0.82857,0.171419,1.1e-05:0,3,35	0/0:12,0:12:0.999899,0.000101,0:0,36,268	0/0:45,0:45:1,0,0:0,135,419	0/0:22,2:24:0.972024,0.027976,0:0,12,322	0/0:92,0:92:1,0,0:0,277,451	0/0:9,0:9:0.999193,0.000807,0:0,27,240
chr4	2021876	chr4_2021876_A_G	A	G	.	PASS	AF=0.5;DP=179;NS=12;AN=24;MAF=0.5;AC=12;AC_Het=4;AC_Hom=8;AC_Hemi=0;HWE=0.281462	GT:AD:DP:GP:PL	0/0:3,0:3:0.816997,0.183003,0:0,9,92	1/1:0,2:2:0,0.358161,0.641839:77,6,0	0/0:27,0:27:1,0,0:0,81,407	0/0:15,0:15:0.999945,5.5e-05,0:0,45,314	0/0:3,0:3:0.816997,0.183003,0:0,9,109	1/1:0,2:2:0,0.358161,0.641839:76,6,0	1/1:0,2:2:1e-06,0.358161,0.641838:61,6,0	./.:0,0:0:0.278177,0.498496,0.223327:0,0,0	0/1:12,1:13:0.419917,0.580083,0:0,1,266	0/1:26,8:34:0,1,0:150,0,353	0/1:16,2:18:0.00231,0.99769,0:24,0,308	1/1:1,58:59:0,0,1:403,140,0	0/1:0,1:1:5.9e-05,0.527392,0.472549:40,3,0
chr4	2024371	chr4_2024371_A_C	A	C	.	PASS	AF=0.423077;DP=186;NS=13;AN=26;MAF=0.423077;AC=11;AC_Het=9;AC_Hom=2;AC_Hemi=0;HWE=0.275057	GT:AD:DP:GP:PL	0/0:2,0:2:0.706331,0.293668,0:0,6,64	0/1:4,1:5:0.006044,0.993956,0:20,0,129	0/1:18,4:22:0,1,0:64,0,292	0/0:3,0:3:0.827896,0.172104,0:0,9,94	0/1:8,1:9:0.037295,0.962705,0:12,0,208	0/1:1,1:2:0.000956,0.998519,0.000525:28,0,29	0/0:1,0:1:0.545937,0.453968,9.5e-05:0,3,36	0/1:1,1:2:0.000759,0.998715,0.000525:29,0,29	0/1:12,5:17:0,1,0:107,0,242	0/1:20,5:25:0,1,0:65,0,310	0/1:11,2:13:0.001671,0.998329,0:26,0,253	0/1:64,16:80:0,1,0:110,0,346	1/1:0,5:5:0,0.069904,0.930096:167,15,0
chr4	2026139	chr4_2026139_A_C	A	C	.	PASS	AF=0.5;DP=199;NS=12;AN=24;MAF=0.5;AC=12;AC_Het=2;AC_Hom=10;AC_Hemi=0;HWE=0.0264585	GT:AD:DP:GP:PL	0/1:1,3:4:0,0.998326,0.001674:94,0,24	1/1:0,4:4:0,0.129429,0.870571:143,12,0	0/1:4,10:14:0,1,0:224,0,104	0/0:5,0:5:0.950078,0.049922,0:0,15,168	0/0:8,0:8:0.993475,0.006525,0:0,24,174	1/1:0,2:2:0,0.372921,0.627079:75,6,0	./.:0,0:0:0.295127,0.496258,0.208615:0,0,0	1/1:0,3:3:0,0.229195,0.770805:107,9,0	0/0:10,0:10:0.998361,0.001639,0:0,30,227	0/0:15,0:15:0.999949,5.1e-05,0:0,45,270	0/0:8,0:8:0.993475,0.006525,0:0,24,205	1/1:2,65:67:0,0,1:386,166,0	1/1:0,2:2:0,0.372921,0.627079:75,6,0
chr4	2026492	chr4_2026492_G_A	G	A	.	PASS	AF=0.192308;DP=247;NS=13;AN=26;MAF=0.192308;AC=5;AC_Het=1;AC_Hom=4;AC_Hemi=0;HWE=0.026087	GT:AD:DP:GP:PL	1/1:0,5:5:0,0.198267,0.801733:161,15,0	0/1:5,6:11:0,1,0:153,0,116	0/0:7,0:7:0.996067,0.003933,0:0,21,188	0/0:18,0:18:0.999998,2e-06,0:0,54,333	0/0:9,0:9:0.999014,0.000986,0:0,27,251	0/0:4,0:4:0.969378,0.030622,0:0,12,138	0/0:1,0:1:0.798261,0.201735,4e-06:0,3,41	0/0:1,0:1:0.798261,0.201735,4e-06:0,3,41	0/0:15,1:16:0.996092,0.003908,0:0,21,293	0/0:38,2:40:0.999999,1e-06,0:0,56,362	0/0:26,0:26:1,0,0:0,78,385	1/1:4,95:99:0,0,1:398,180,0	0/0:10,0:10:0.999507,0.000493,0:0,30,260
chr4	2032276	chr4_2032276_A_G	A	G	.	PASS	AF=0.454545;DP=149;NS=11;AN=22;MAF=0.454545;AC=10;AC_Het=8;AC_Hom=2;AC_Hemi=0;HWE=0.256966	GT:AD:DP:GP:PL	0/0:3,0:3:0.819146,0.180854,0:0,9,87	0/1:0,1:1:6e-05,0.530989,0.468951:40,3,0	0/1:3,7:10:0,1,0:174,0,68	0/1:9,6:15:0,1,0:136,0,195	1/1:0,2:2:0,0.361488,0.638512:73,6,0	0/0:2,0:2:0.693688,0.306312,0:0,6,66	./.:0,0:0:0.281985,0.498075,0.219939:0,0,0	./.:0,0:0:0.281985,0.498075,0.219939:0,0,0	0/1:7,1:8:0.265187,0.734813,0:2,0,156	0/1:15,2:17:0.007348,0.992652,0:19,0,259	0/1:2,3:5:0,0.999996,4e-06:90,0,50	0/1:48,34:82:0,1,0:299,0,286	0/1:3,1:4:0.004516,0.995482,2e-06:21,0,53
chr4	2032479	chr4_2032479_C_T	C	T	.	PASS	AF=0.230769;DP=244;NS=13;AN=26;MAF=0.230769;AC=6;AC_Het=6;AC_Hom=0;AC_Hemi=0;HWE=1	GT:AD:DP:GP:PL	0/0:21,0:21:1,0,0:0,63,332	0/1:9,1:10:0.120396,0.879604,0:11,0,231	0/0:15,0:15:0.999982,1.8e-05,0:0,45,319	0/0:22,1:23:0.999717,0.000283,0:0,33,355	0/1:8,4:12:0,1,0:80,0,187	0/0:8,0:8:0.997685,0.002315,0:0,24,238	0/1:8,1:9:0.064056,0.935944,0:14,0,203	0/0:2,0:2:0.870688,0.129312,0:0,6,73	0/1:15,5:20:0,1,0:99,0,282	0/1:20,5:25:4.2e-05,0.999958,0:46,0,310	0/0:15,1:16:0.990951,0.009049,0:0,18,304	0/0:78,0:78:1,0,0:0,235,423	0/1:3,1:4:0.002135,0.997865,0:29,0,91
chr4	2034614	chr4_2034614_C_T	C	T	.	PASS	AF=0.384615;DP=209;NS=13;AN=26;MAF=0.384615;AC=10;AC_Het=6;AC_Hom=4;AC_Hemi=0;HWE=1	GT:AD:DP:GP:PL	0/0:39,0:39:1,0,0:0,117,395	0/0:2,0:2:0.741019,0.25898,0:0,6,64	0/1:6,6:12:0,1,0:153,0,117	0/0:14,0:14:0.999915,8.5e-05,0:0,42,254	0/0:4,0:4:0.919649,0.080351,0:0,12,126	1/1:0,6:6:0,0.042792,0.957208:179,18,0	1/1:0,7:7:0,0.021863,0.978137:152,21,0	0/1:0,1:1:8.4e-05,0.588531,0.411385:40,3,0	0/1:5,7:12:0,1,0:146,0,102	0/1:14,10:24:0,1,0:197,0,238	0/1:8,10:18:0,1,0:168,0,160	0/1:21,42:63:0,1,0:340,0,245	0/0:7,0:7:0.989197,0.010803,0:0,21,197
chr4	2038816	chr4_2038816_T_G	T	G	.	PASS	AF=0.384615;DP=187;NS=13;AN=26;MAF=0.384615;AC=10;AC_Het=8;AC_Hom=2;AC_Hemi=0;HWE=0.56581	GT:AD:DP:GP:PL	0/1:6,2:8:5e-06,0.999995,0:52,0,161	0/1:5,3:8:0,1,0:82,0,152	0/1:6,5:11:0,1,0:136,0,142	0/1:7,5:12:0,1,0:120,0,185	0/1:6,2:8:1.1e-05,0.999989,0:49,0,141	0/0:5,0:5:0.963488,0.036512,0:0,15,159	1/1:0,2:2:0,0.451929,0.548071:74,6,0	0/1:2,1:3:0.00083,0.99917,0:30,0,69	0/0:10,1:11:0.769391,0.230609,0:0,6,224	0/0:43,0:43:1,0,0:0,129,416	0/0:22,0:22:1,0,0:0,66,360	0/1:32,14:46:0,1,0:186,0,303	0/1:5,2:7:2.9e-05,0.999971,0:45,0,100
chr4	2045713	chr4_2045713_T_C	T	C	.	PASS	AF=0.458333;DP=248;NS=12;AN=24;MAF=0.458333;AC=11;AC_Het=1;AC_Hom=10;AC_Hemi=0;HWE=0.00444205	GT:AD:DP:GP:PL	1/1:0,22:22:0,1e-06,0.999999:375,66,0	0/1:5,4:9:0,1,0:96,0,143	1/1:0,4:4:0,0.129036,0.870964:139,12,0	./.:0,0:0:0.294188,0.496406,0.209406:0,0,0	0/0:7,0:7:0.98699,0.01301,0:0,21,185	1/1:0,4:4:0,0.129036,0.870964:111,12,0	0/0:5,0:5:0.949913,0.050087,0:0,15,169	0/0:3,0:3:0.825821,0.174179,0:0,9,96	0/0:9,0:9:0.996715,0.003285,0:0,27,238	0/0:22,1:23:0.999198,0.000802,0:0,33,334	0/0:10,0:10:0.998355,0.001645,0:0,30,263	1/1:0,142:142:0,0,1:489,427,0	1/1:0,10:10:0,0.002309,0.997691:258,30,0
chr4	2045731	chr4_2045731_G_C	G	C	.	PASS	AF=0.461538;DP=271;NS=13;AN=26;MAF=0.461538;AC=12;AC_Het=6;AC_Hom=6;AC_Hemi=0;HWE=1	GT:AD:DP:GP:PL	1/1:0,27:27:0,0,1:383,81,0	0/0:9,0:9:0.996812,0.003188,0:0,27,211	0/1:5,2:7:0.003581,0.996419,0:22,0,143	1/1:0,2:2:0.00045,0.378986,0.620564:33,6,0	0/1:7,3:10:0,1,0:66,0,173	0/1:3,1:4:0.071236,0.928764,0:9,0,92	0/0:4,0:4:0.907166,0.092834,0:0,12,136	0/0:4,0:4:0.907166,0.092834,0:0,12,123	0/1:10,2:12:6.3e-05,0.999937,0:40,0,218	0/1:24,3:27:0.027476,0.972524,0:13,0,305	0/1:10,2:12:0.000131,0.999869,0:37,0,241	0/0:130,13:143:1,0,0:0,107,326	1/1:0,10:10:0,0.00238,0.99762:270,30,0
chr4	2046362	chr4_2046362_G_C	G	C	.	PASS	AF=0.458333;DP=259;NS=12;AN=24;MAF=0.458333;AC=11;AC_Het=5;AC_Hom=6;AC_Hemi=0;HWE=0.59387	GT:AD:DP:GP:PL	1/1:0,13:13:0,0.000335,0.999665:248,39,0	0/1:2,1:3:0.000548,0.99945,2e-06:31,0,53	1/1:0,3:3:0,0.255299,0.744701:86,9,0	1/1:0,4:4:0,0.146327,0.853673:113,12,0	0/0:9,0:9:0.99716,0.00284,0:0,27,255	0/0:3,0:3:0.845808,0.154192,0:0,9,102	0/0:2,0:2:0.732813,0.267187,0:0,6,70	0/1:5,1:6:0.017154,0.982846,0:16,0,146	0/1:10,1:11:0.469011,0.530989,0:0,1,240	0/1:20,2:22:0.414241,0.585759,0:0,0,312	0/1:12,2:14:0.000355,0.999645,0:33,0,249	0/0:111,4:115:1,0,0:0,218,377	./.:0,0:0:0.334424,0.48774,0.177836:0,0,0
chr4	2047137	chr4_2047137_C_T	C	T	.	PASS	AF=0.416667;DP=130;NS=12;AN=24;MAF=0.416667;AC=10;AC_Het=6;AC_Hom=4;AC_Hemi=0;HWE=1	GT:AD:DP:GP:PL	0/1:2,6:8:0,0.999998,2e-06:122,0,53	0/0:2,0:2:0.702962,0.297038,0:0,6,78	0/1:1,2:3:3e-06,0.99893,0.001068:54,0,26	1/1:0,3:3:0,0.228281,0.771719:96,9,0	0/0:9,0:9:0.99671,0.00329,0:0,27,236	./.:0,0:0:0.293731,0.496477,0.209791:0,0,0	0/0:1,0:1:0.54184,0.457916,0.000244:0,3,32	0/1:1,1:2:0.000375,0.999456,0.000169:32,0,34	0/1:18,4:22:0,1,0:64,0,271	0/1:34,14:48:0,1,0:187,0,352	0/0:18,1:19:0.995929,0.004071,0:0,26,324	1/1:0,12:12:0,0.000577,0.999423:181,36,0	0/1:0,1:1:6.4e-05,0.541933,0.458003:40,3,0
chr4	2048453	chr4_2048453_C_A	C	A	.	PASS	AF=0.458333;DP=250;NS=12;AN=24;MAF=0.458333;AC=11;AC_Het=7;AC_Hom=4;AC_Hemi=0;HWE=1	GT:AD:DP:GP:PL	0/0:32,0:32:1,0,0:0,96,411	0/1:6,2:8:4e-06,0.999996,0:51,0,157	0/1:11,11:22:0,1,0:237,0,245	1/1:0,15:15:0,6.6e-05,0.999934:338,45,0	0/1:3,4:7:0,1,0:106,0,96	0/0:4,0:4:0.895782,0.104218,0:0,12,138	0/0:1,0:1:0.51791,0.482054,3.6e-05:0,3,41	./.:0,0:0:0.268248,0.499357,0.232395:0,0,0	0/1:9,12:21:0,1,0:250,0,201	0/1:29,40:69:0,1,0:355,0,325	0/1:10,15:25:0,1,0:261,0,202	0/1:16,23:39:0,1,0:311,0,212	1/1:0,7:7:0,0.016509,0.983491:212,21,0
chr4	2048620	chr4_2048620_A_C	A	C	.	PASS	AF=0.125;DP=232;NS=12;AN=24;MAF=0.125;AC=3;AC_Het=1;AC_Hom=2;AC_Hemi=0;HWE=0.130435	GT:AD:DP:GP:PL	0/0:42,0:42:1,0,0:0,126,398	0/0:2,0:2:0.928142,0.071858,0:0,6,69	0/0:18,0:18:0.999999,1e-06,0:0,54,348	0/0:14,0:14:0.999981,1.9e-05,0:0,42,308	0/0:7,0:7:0.997587,0.002413,0:0,21,217	0/0:2,0:2:0.928142,0.071858,0:0,6,78	0/1:6,3:9:0,1,0:71,0,136	0/0:2,0:2:0.928142,0.071858,0:0,6,75	0/0:23,0:23:1,0,0:0,69,339	0/0:61,0:61:1,0,0:0,184,432	0/0:20,0:20:1,0,0:0,60,364	1/1:0,32:32:0,0,1:351,96,0	./.:0,0:0:0.749811,0.23221,0.017978:0,0,0
chr4	2050097	chr4_2050097_A_C	A	C	.	PASS	AF=0.409091;DP=160;NS=11;AN=22;MAF=0.409091;AC=9;AC_Het=5;AC_Hom=4;AC_Hemi=0;HWE=1	GT:AD:DP:GP:PL	1/1:0,2:2:0,0.42139,0.57861:70,6,0	1/1:0,7:7:0,0.022251,0.977749:194,21,0	0/1:14,3:17:1e-05,0.99999,0:49,0,264	0/0:18,0:18:0.999995,5e-06,0:0,54,344	0/1:5,1:6:0.00733,0.99267,0:20,0,146	./.:0,0:0:0.351567,0.482728,0.165705:0,0,0	0/1:3,2:5:9.3e-05,0.999907,0:39,0,85	./.:0,0:0:0.351567,0.482728,0.165705:0,0,0	0/0:19,0:19:0.999997,3e-06,0:0,57,360	0/0:42,0:42:1,0,0:0,126,406	0/0:21,0:21:0.999999,1e-06,0:0,63,363	0/1:14,8:22:0,1,0:132,0,216	0/1:0,1:1:0.000344,0.592725,0.406931:34,3,0
chr4	2050594	chr4_2050594_C_T	C	T	.	PASS	AF=0.423077;DP=249;NS=13;AN=26;MAF=0.423077;AC=11;AC_Het=7;AC_Hom=4;AC_Hemi=0;HWE=1	GT:AD:DP:GP:PL	0/0:18,0:18:0.999994,6e-06,0:0,54,317	1/1:0,3:3:0,0.247373,0.752627:113,9,0	0/1:6,7:13:0,1,0:159,0,128	1/1:0,14:14:0,0.00016,0.99984:321,42,0	0/1:7,8:15:0,1,0:204,0,178	0/1:2,1:3:0.000833,0.999158,1e-05:29,0,46	0/0:5,0:5:0.954622,0.045378,0:0,15,153	0/0:2,0:2:0.724484,0.275516,0:0,6,68	0/1:8,12:20:0,1,0:195,0,162	0/1:26,16:42:0,1,0:187,0,334	0/1:11,7:18:0,1,0:123,0,243	0/1:42,51:93:0,1,0:361,0,345	0/0:3,0:3:0.840234,0.159766,0:0,9,108
chr4	2053434	chr4_2053434_A_G	A	G	.	PASS	AF=0.230769;DP=283;NS=13;AN=26;MAF=0.230769;AC=6;AC_Het=6;AC_Hom=0;AC_Hemi=0;HWE=1	GT:AD:DP:GP:PL	0/1:8,7:15:0,1,0:156,0,156	0/0:5,0:5:0.981311,0.018689,0:0,15,166	0/1:12,2:14:0.004675,0.995325,0:25,0,234	0/0:22,0:22:1,0,0:0,66,374	0/1:9,4:13:0,1,0:84,0,207	0/1:4,1:5:0.006565,0.993435,0:24,0,121	0/0:4,0:4:0.963307,0.036693,0:0,12,130	0/0:6,0:6:0.990567,0.009433,0:0,18,174	0/1:14,3:17:1e-06,0.999999,0:63,0,279	0/0:33,2:35:0.999553,0.000447,0:0,31,339	0/1:23,4:27:9e-05,0.99991,0:43,0,318	0/0:105,0:105:1,0,0:0,316,459	0/0:5,0:5:0.981311,0.018689,0:0,15,145
chr4	2053509	chr4_2053509_C_G	C	G	.	PASS	AF=0.346154;DP=250;NS=13;AN=26;MAF=0.346154;AC=9;AC_Het=5;AC_Hom=4;AC_Hemi=0;HWE=0.578215	GT:AD:DP:GP:PL	1/1:0,25:25:0,0,1:388,75,0	0/0:1,0:1:0.647372,0.352609,1.9e-05:0,3,40	0/1:9,5:14:0,1,0:109,0,215	0/1:9,12:21:0,1,0:243,0,200	0/1:5,4:9:0,1,0:114,0,137	0/0:9,0:9:0.997877,0.002123,0:0,27,251	0/1:4,3:7:0,1,0:82,0,106	0/1:2,1:3:0.000583,0.999417,0:32,0,67	0/0:11,0:11:0.999468,0.000532,0:0,33,222	0/0:33,0:33:1,0,0:0,99,401	0/0:24,0:24:1,0,0:0,72,374	0/0:89,0:89:1,0,0:0,268,454	1/1:0,4:4:0,0.18665,0.81335:116,12,0
chr4	2053964	chr4_2053964_C_G	C	G	.	PASS	AF=0.416667;DP=150;NS=12;AN=24;MAF=0.416667;AC=10;AC_Het=4;AC_Hom=6;AC_Hemi=0;HWE=0.289272	GT:AD:DP:GP:PL	./.:0,0:0:0.314244,0.492661,0.193095:0,0,0	1/1:0,4:4:0,0.137527,0.862473:125,12,0	0/1:0,1:1:9e-05,0.560522,0.439388:39,3,0	0/0:3,0:3:0.836144,0.163856,0:0,9,92	0/0:4,0:4:0.910762,0.089238,0:0,12,130	0/1:1,1:2:0.000806,0.99907,0.000124:29,0,35	0/0:2,0:2:0.718424,0.281576,0:0,6,71	1/1:0,2:2:0,0.389439,0.610561:65,6,0	0/0:9,0:9:0.996948,0.003052,0:0,27,224	0/0:28,1:29:0.999999,1e-06,0:0,63,374	0/1:11,1:12:0.342432,0.657568,0:1,0,231	1/1:1,79:80:0,0,1:426,207,0	0/1:0,1:1:7.2e-05,0.560532,0.439396:40,3,0
chr4	2054278	chr4_2054278_A_C	A	C	.	PASS	AF=0.208333;DP=158;NS=12;AN=24;MAF=0.208333;AC=5;AC_Het=5;AC_Hom=0;AC_Hemi=0;HWE=1	GT:AD:DP:GP:PL	0/0:6,0:6:0.990733,0.009267,0:0,18,106	0/0:3,0:3:0.930375,0.069625,0:0,9,100	0/1:2,2:4:1.3e-05,0.999986,1e-06:51,0,52	./.:0,0:0:0.59231,0.354614,0.053077:0,0,0	0/0:5,0:5:0.981635,0.018365,0:0,15,157	0/0:3,0:3:0.930375,0.069625,0:0,9,103	0/1:1,1:2:0.002108,0.997845,4.7e-05:29,0,35	0/1:3,2:5:1.8e-05,0.999982,0:50,0,70	0/0:7,0:7:0.995345,0.004655,0:0,21,199	0/1:23,3:26:0.118875,0.881125,0:11,0,323	0/0:11,1:12:0.520026,0.479974,0:2,0,232	0/0:80,0:80:1,0,0:0,241,430	0/1:2,1:3:0.001334,0.998666,0:31,0,60
chr4	2054749	chr4_2054749_T_C	T	C	.	PASS	AF=0.458333;DP=246;NS=12;AN=24;MAF=0.458333;AC=11;AC_Het=7;AC_Hom=4;AC_Hemi=0;HWE=1	GT:AD:DP:GP:PL	1/1:0,20:20:0,2e-06,0.999998:356,60,0	0/1:5,1:6:0.00674,0.99326,0:19,0,148	0/1:6,9:15:0,1,0:212,0,159	0/1:3,9:12:0,1,0:192,0,70	1/1:0,2:2:0,0.347118,0.652882:74,6,0	0/0:1,0:1:0.515337,0.484627,3.6e-05:0,3,41	0/0:2,0:2:0.68018,0.31982,0:0,6,73	./.:0,0:0:0.265589,0.499529,0.234882:0,0,0	0/1:11,2:13:0.006831,0.993169,0:19,0,257	0/1:29,4:33:0.002627,0.997373,0:23,0,340	0/1:15,3:18:6e-06,0.999994,0:49,0,291	0/1:68,52:120:0,1,0:333,0,367	0/0:3,0:3:0.809653,0.190347,0:0,9,106
chr4	2056303	chr4_2056303_C_T	C	T	.	PASS	AF=0.375;DP=265;NS=12;AN=24;MAF=0.375;AC=9;AC_Het=7;AC_Hom=2;AC_Hemi=0;HWE=0.592947	GT:AD:DP:GP:PL	0/0:27,0:27:1,0,0:0,81,376	1/1:0,6:6:0,0.046495,0.953505:172,18,0	0/1:10,9:19:0,1,0:208,0,214	0/1:3,5:8:0,1,0:132,0,78	0/0:6,0:6:0.980368,0.019632,0:0,18,176	0/1:4,6:10:0,1,0:159,0,108	./.:0,0:0:0.371423,0.476044,0.152534:0,0,0	0/1:0,1:1:0.00019,0.609327,0.390483:37,3,0	0/1:5,5:10:0,1,0:137,0,137	0/1:23,22:45:0,1,0:293,0,316	0/1:12,10:22:0,1,0:215,0,234	0/0:103,0:103:1,0,0:0,310,457	0/0:7,0:7:0.990087,0.009913,0:0,21,192
chr4	2061720	chr4_2061720_G_T	G	T	.	PASS	AF=0.25;DP=215;NS=12;AN=24;MAF=0.25;AC=6;AC_Het=6;AC_Hom=0;AC_Hemi=0;HWE=0.529258	GT:AD:DP:GP:PL	0/0:31,1:32:1,0,0:0,62,344	0/1:3,1:4:0.002314,0.997686,0:28,0,57	0/1:9,1:10:0.426039,0.573961,0:3,0,200	0/0:6,0:6:0.989336,0.010664,0:0,18,142	0/1:1,1:2:0.00183,0.998116,5.5e-05:29,0,35	0/0:4,0:4:0.958666,0.041334,0:0,12,117	0/0:1,0:1:0.743511,0.256467,2.2e-05:0,3,36	./.:0,0:0:0.55283,0.381391,0.065779:0,0,0	0/1:16,3:19:0.000859,0.999141,0:32,0,269	0/1:28,9:37:0,1,0:80,0,312	0/0:15,1:16:0.979355,0.020645,0:0,15,251	0/1:63,19:82:0,1,0:183,0,352	0/0:1,0:1:0.743198,0.256359,0.000443:0,3,23
chr4	2064562	chr4_2064562_T_C	T	C	.	PASS	AF=0.192308;DP=263;NS=13;AN=26;MAF=0.192308;AC=5;AC_Het=5;AC_Hom=0;AC_Hemi=0;HWE=1	GT:AD:DP:GP:PL	0/0:29,0:29:1,0,0:0,87,393	0/0:5,0:5:0.984611,0.015389,0:0,15,164	0/1:6,7:13:0,1,0:180,0,154	0/1:7,5:12:0,1,0:116,0,168	0/0:9,0:9:0.999024,0.000976,0:0,27,240	0/1:6,1:7:0.019919,0.980081,0:20,0,169	0/1:1,1:2:0.002522,0.997399,7.9e-05:29,0,32	0/1:0,1:1:0.00032,0.799688,0.199992:40,3,0	0/0:18,0:18:0.999998,2e-06,0:0,54,313	0/0:56,0:56:1,0,0:0,169,426	0/0:21,0:21:1,0,0:0,63,355	0/0:84,0:84:1,0,0:0,253,425	0/0:6,0:6:0.992246,0.007754,0:0,18,179
chr4	2072229	chr4_2072229_A_G	A	G	.	PASS	AF=0.454545;DP=117;NS=11;AN=22;MAF=0.454545;AC=10;AC_Het=6;AC_Hom=4;AC_Hemi=0;HWE=1	GT:AD:DP:GP:PL	1/1:0,4:4:0,0.123773,0.876227:108,12,0	0/1:0,1:1:0.001195,0.5299,0.468905:27,3,0	0/1:4,5:9:0,1,0:112,0,83	0/1:1,1:2:0.004482,0.994961,0.000557:21,0,29	0/1:6,1:7:0.309303,0.690697,0:1,0,169	0/1:7,1:8:0.028034,0.971966,0:13,0,160	0/1:2,1:3:0.001796,0.998201,4e-06:25,0,51	./.:0,0:0:0.281469,0.498135,0.220396:0,0,0	0/0:9,0:9:0.996556,0.003444,0:0,27,236	0/0:14,1:15:0.982841,0.017159,0:0,20,257	0/0:2,0:2:0.693272,0.306728,0:0,6,75	1/1:0,57:57:0,0,1:396,172,0	./.:0,0:0:0.281469,0.498135,0.220396:0,0,0
chr4	2080158	chr4_2080158_T_C	T	C	.	PASS	AF=0.461538;DP=194;NS=13;AN=26;MAF=0.461538;AC=12;AC_Het=6;AC_Hom=6;AC_Hemi=0;HWE=1	GT:AD:DP:GP:PL	1/1:0,26:26:0,0,1:377,78,0	0/0:1,0:1:0.502922,0.496954,0.000123:0,3,36	1/1:0,7:7:0,0.015565,0.984435:189,21,0	1/1:0,13:13:0,0.000247,0.999753:268,39,0	0/1:4,3:7:0,1,0:82,0,103	0/1:4,2:6:1.6e-05,0.999984,0:45,0,106	0/0:2,0:2:0.669316,0.330684,0:0,6,73	0/0:4,0:4:0.890065,0.109935,0:0,12,141	0/1:5,5:10:0,1,0:129,0,128	0/1:25,18:43:0,1,0:239,0,312	0/1:10,7:17:0,1,0:142,0,188	0/1:22,23:45:0,1,0:224,0,266	0/0:12,0:12:0.999518,0.000482,0:0,36,300
chr4	2081282	chr4_2081282_T_C	T	C	.	PASS	AF=0.5;DP=147;NS=12;AN=24;MAF=0.5;AC=12;AC_Het=2;AC_Hom=10;AC_Hemi=0;HWE=0.0264585	GT:AD:DP:GP:PL	1/1:0,7:7:0,0.016071,0.983929:147,21,0	1/1:0,4:4:0,0.115567,0.884433:99,12,0	./.:0,0:0:0.261217,0.499754,0.239029:0,0,0	1/1:0,5:5:0,0.061327,0.938673:123,15,0	0/1:6,1:7:0.117154,0.882846,0:6,0,157	0/0:3,0:3:0.807011,0.192989,0:0,9,105	0/0:5,0:5:0.943588,0.056412,0:0,15,149	1/1:0,3:3:0,0.207192,0.792808:89,9,0	0/0:7,0:7:0.985274,0.014726,0:0,21,185	0/0:22,1:23:0.998856,0.001144,0:0,32,325	0/0:10,0:10:0.998135,0.001865,0:0,30,233	0/1:52,14:66:0,1,0:100,0,334	1/1:0,7:7:0,0.016071,0.983929:160,21,0
chr4	2081782	chr4_2081782_T_C	T	C	.	PASS	AF=0.307692;DP=130;NS=13;AN=26;MAF=0.307692;AC=8;AC_Het=2;AC_Hom=6;AC_Hemi=0;HWE=0.0334096	GT:AD:DP:GP:PL	0/0:17,1:18:0.99917,0.00083,0:0,30,206	0/0:10,0:10:0.999182,0.000818,0:0,30,219	1/1:0,3:3:1e-06,0.373688,0.626311:65,9,0	1/1:0,9:9:0,0.009236,0.990764:115,27,0	0/0:5,0:5:0.974482,0.025518,0:0,15,118	0/0:6,0:6:0.987076,0.012924,0:0,18,151	0/0:8,0:8:0.996738,0.003262,0:0,24,174	1/1:0,3:3:0,0.373688,0.626312:75,9,0	0/1:9,2:11:0.008822,0.991178,0:21,0,171	0/1:21,4:25:0.067595,0.932405,0:12,0,249	0/0:10,1:11:0.828422,0.171578,0:0,6,174	0/0:20,0:20:0.999999,1e-06,0:0,60,304	0/0:1,0:1:0.704712,0.295269,2e-05:0,3,38
chr4	2083385	chr4_2083385_A_T	A	T	.	PASS	AF=0.166667;DP=215;NS=12;AN=24;MAF=0.166667;AC=4;AC_Het=4;AC_Hom=0;AC_Hemi=0;HWE=1	GT:AD:DP:GP:PL	0/0:25,0:25:1,0,0:0,75,340	0/1:4,3:7:0,1,0:70,0,114	0/1:1,13:14:0,0.845297,0.154703:233,2,0	./.:0,0:0:0.667988,0.298635,0.033377:0,0,0	0/0:6,0:6:0.993063,0.006937,0:0,18,163	0/0:2,0:2:0.899471,0.100529,0:0,6,57	0/0:2,0:2:0.899471,0.100529,0:0,6,70	0/0:5,0:5:0.986222,0.013778,0:0,15,144	0/1:6,2:8:0.000228,0.999772,0:40,0,152	0/1:13,2:15:0.044497,0.955503,0:17,0,254	0/0:14,0:14:0.999973,2.7e-05,0:0,42,290	0/0:114,0:114:1,0,0:0,343,470	0/0:3,0:3:0.947076,0.052924,0:0,9,100
chr4	2083511	chr4_2083511_G_A	G	A	.	PASS	AF=0.192308;DP=209;NS=13;AN=26;MAF=0.192308;AC=5;AC_Het=3;AC_Hom=2;AC_Hemi=0;HWE=0.373913	GT:AD:DP:GP:PL	0/0:21,0:21:1,0,0:0,63,351	0/1:2,9:11:0,0.999998,2e-06:220,0,49	0/0:6,0:6:0.992468,0.007532,0:0,18,167	0/1:0,1:1:0.000525,0.804164,0.195312:38,3,0	0/1:12,2:14:0.001368,0.998632,0:32,0,248	1/1:0,5:5:0,0.20466,0.79534:155,15,0	0/0:9,0:9:0.999052,0.000948,0:0,27,252	0/0:3,0:3:0.942759,0.057241,0:0,9,98	0/0:7,0:7:0.99622,0.00378,0:0,21,216	0/0:20,0:20:1,0,0:0,60,357	0/0:6,0:6:0.992468,0.007532,0:0,18,179	0/0:101,0:101:1,0,0:0,304,446	0/0:5,0:5:0.985048,0.014952,0:0,15,151
chr4	2088621	chr4_2088621_G_A	G	A	.	PASS	AF=0.458333;DP=240;NS=12;AN=24;MAF=0.458333;AC=11;AC_Het=1;AC_Hom=10;AC_Hemi=0;HWE=0.00444205	GT:AD:DP:GP:PL	1/1:0,12:12:0,0.000608,0.999392:238,36,0	1/1:0,3:3:0,0.237637,0.762363:100,9,0	1/1:0,3:3:0,0.237637,0.762363:65,9,0	./.:0,0:0:0.307956,0.493964,0.19808:0,0,0	0/0:7,0:7:0.987625,0.012375,0:0,21,201	1/1:0,9:9:0,0.004847,0.995153:236,27,0	0/1:3,2:5:1e-05,0.99999,0:48,0,96	0/0:3,0:3:0.832989,0.167011,0:0,9,111	0/0:10,0:10:0.998436,0.001564,0:0,30,257	0/0:28,0:28:1,0,0:0,84,406	0/0:12,0:12:0.999609,0.000391,0:0,36,284	0/0:130,0:130:1,0,0:0,391,479	1/1:0,7:7:0,0.019109,0.980891:170,21,0
chr4	2091435	chr4_2091435_T_C	T	C	.	PASS	AF=0.136364;DP=242;NS=11;AN=22;MAF=0.136364;AC=3;AC_Het=1;AC_Hom=2;AC_Hemi=0;HWE=0.142857	GT:AD:DP:GP:PL	0/0:29,0:29:1,0,0:0,87,385	./.:0,0:0:0.727361,0.250987,0.021652:0,0,0	1/1:0,9:9:0,0.022138,0.977862:238,27,0	./.:0,0:0:0.727361,0.250987,0.021652:0,0,0	0/0:4,0:4:0.978889,0.021111,0:0,12,122	0/1:3,2:5:1.2e-05,0.999988,0:54,0,84	0/0:2,0:2:0.920586,0.079414,0:0,6,82	0/0:2,0:2:0.920586,0.079414,0:0,6,71	0/0:17,0:17:0.999997,3e-06,0:0,51,318	0/0:29,0:29:1,0,0:0,87,401	0/0:22,0:22:1,0,0:0,66,381	0/0:121,0:121:1,0,0:0,364,477	0/0:2,0:2:0.920586,0.079414,0:0,6,73
chr4	2097261	chr4_2097261_T_A	T	A	.	PASS	AF=0.333333;DP=184;NS=12;AN=24;MAF=0.333333;AC=8;AC_Het=6;AC_Hom=2;AC_Hemi=0;HWE=1	GT:AD:DP:GP:PL	1/1:0,9:9:0,0.008356,0.991644:217,27,0	0/0:4,0:4:0.945235,0.054765,0:0,12,124	./.:0,0:0:0.466877,0.432814,0.100309:0,0,0	0/1:0,1:1:0.002933,0.681278,0.315789:27,3,0	0/1:10,2:12:0.000215,0.999785,0:37,0,204	0/0:6,0:6:0.985723,0.014277,0:0,18,177	0/1:3,1:4:0.033195,0.966805,0:15,0,80	0/1:1,1:2:0.000431,0.999495,7.4e-05:34,0,35	0/1:10,1:11:0.305739,0.694261,0:4,0,242	0/0:38,1:39:1,0,0:0,90,413	0/0:13,0:13:0.999887,0.000113,0:0,39,282	0/1:64,8:72:0.433413,0.566587,0:1,0,282	0/0:11,0:11:0.999548,0.000452,0:0,33,248
chr4	2099293	chr4_2099293_T_A	T	A	.	PASS	AF=0.192308;DP=192;NS=13;AN=26;MAF=0.192308;AC=5;AC_Het=3;AC_Hom=2;AC_Hemi=0;HWE=0.373913	GT:AD:DP:GP:PL	1/1:0,5:5:0,0.193074,0.806926:149,15,0	0/0:12,0:12:0.999872,0.000128,0:0,36,277	0/0:5,0:5:0.983938,0.016062,0:0,15,139	0/1:0,2:2:1e-06,0.656854,0.343145:68,6,0	0/0:9,0:9:0.998981,0.001019,0:0,27,241	0/0:4,0:4:0.968384,0.031616,0:0,12,111	0/0:2,0:2:0.884488,0.115512,0:0,6,64	0/0:3,0:3:0.938705,0.061295,0:0,9,89	0/0:9,0:9:0.998981,0.001019,0:0,27,240	0/1:20,4:24:0.000111,0.999889,0:42,0,311	0/1:10,3:13:6e-06,0.999994,0:55,0,174	0/0:98,0:98:1,0,0:0,295,432	0/0:6,0:6:0.991904,0.008096,0:0,18,179
chr4	2099409	chr4_2099409_G_A	G	A	.	PASS	AF=0.153846;DP=260;NS=13;AN=26;MAF=0.153846;AC=4;AC_Het=4;AC_Hom=0;AC_Hemi=0;HWE=1	GT:AD:DP:GP:PL	0/0:27,0:27:1,0,0:0,81,370	0/0:10,0:10:0.999641,0.000359,0:0,30,239	0/1:8,10:18:0,1,0:233,0,156	0/0:6,0:6:0.994281,0.005719,0:0,18,142	0/1:6,4:10:0,1,0:96,0,165	0/0:5,0:5:0.988628,0.011372,0:0,15,153	0/1:1,1:2:0.003411,0.992952,0.003637:29,0,14	0/1:2,2:4:0,1,0:68,0,63	0/0:8,0:8:0.998564,0.001436,0:0,24,224	0/0:29,0:29:1,0,0:0,87,395	0/0:14,0:14:0.999978,2.2e-05,0:0,42,299	0/0:123,0:123:1,0,0:0,370,467	0/0:4,0:4:0.977511,0.022489,0:0,12,131
chr4	2101634	chr4_2101634_G_A	G	A	.	PASS	AF=0.136364;DP=231;NS=11;AN=22;MAF=0.136364;AC=3;AC_Het=1;AC_Hom=2;AC_Hemi=0;HWE=0.142857	GT:AD:DP:GP:PL	0/0:24,0:24:1,0,0:0,72,350	1/1:0,5:5:0,0.29531,0.70469:135,15,0	0/0:7,0:7:0.997675,0.002325,0:0,21,204	0/0:16,0:16:0.999995,5e-06,0:0,48,344	0/0:1,0:1:0.870215,0.129779,6e-06:0,3,35	0/1:1,1:2:0.001339,0.998567,9.4e-05:34,0,29	./.:0,0:0:0.757282,0.225875,0.016843:0,0,0	./.:0,0:0:0.757282,0.225875,0.016843:0,0,0	0/0:8,0:8:0.998836,0.001164,0:0,24,222	0/0:28,0:28:1,0,0:0,84,393	0/0:11,0:11:0.999854,0.000146,0:0,33,282	0/0:125,0:125:1,0,0:0,376,469	0/0:4,0:4:0.9817,0.0183,0:0,12,136
chr4	2101689	chr4_2101689_A_C	A	C	.	PASS	AF=0.5;DP=200;NS=12;AN=24;MAF=0.5;AC=12;AC_Het=0;AC_Hom=12;AC_Hemi=0;HWE=0.000341696	GT:AD:DP:GP:PL	1/1:0,7:7:0,0.016592,0.983408:200,21,0	1/1:0,6:6:0,0.032643,0.967357:181,18,0	0/0:12,0:12:0.999548,0.000452,0:0,36,278	0/0:8,0:8:0.992818,0.007182,0:0,24,230	0/0:5,0:5:0.945292,0.054708,0:0,15,167	1/1:0,5:5:0,0.063223,0.936777:150,15,0	./.:0,0:0:0.269573,0.499262,0.231164:0,0,0	1/1:0,3:3:0,0.212576,0.787424:87,9,0	0/0:8,0:8:0.992818,0.007182,0:0,24,221	0/0:30,0:30:1,0,0:0,90,391	0/0:8,0:8:0.992818,0.007182,0:0,24,219	1/1:0,105:105:0,0,1:466,316,0	1/1:0,3:3:0,0.212576,0.787424:104,9,0
chr4	2103123	chr4_2103123_T_C	T	C	.	PASS	AF=0.136364;DP=174;NS=11;AN=22;MAF=0.136364;AC=3;AC_Het=1;AC_Hom=2;AC_Hemi=0;HWE=0.142857	GT:AD:DP:GP:PL	0/0:11,0:11:0.99986,0.00014,0:0,33,253	0/0:4,0:4:0.982443,0.017557,0:0,12,137	0/0:11,0:11:0.99986,0.00014,0:0,33,252	0/1:3,1:4:0.013856,0.986144,0:24,0,81	1/1:0,5:5:0,0.304174,0.695826:156,15,0	0/0:3,0:3:0.965492,0.034508,0:0,9,94	./.:0,0:0:0.765476,0.218878,0.015646:0,0,0	./.:0,0:0:0.765476,0.218878,0.015646:0,0,0	0/0:17,0:17:0.999998,2e-06,0:0,51,319	0/0:34,0:34:1,0,0:0,102,382	0/0:16,0:16:0.999996,4e-06,0:0,48,325	0/0:65,0:65:1,0,0:0,196,427	0/0:4,0:4:0.982443,0.017557,0:0,12,117
chr4	2103129	chr4_2103129_T_A	T	A	.	PASS	AF=0.318182;DP=159;NS=11;AN=22;MAF=0.318182;AC=7;AC_Het=5;AC_Hom=2;AC_Hemi=0;HWE=1	GT:AD:DP:GP:PL	0/1:1,2:3:0,0.999607,0.000393:68,0,28	0/0:2,0:2:0.80246,0.19754,0:0,6,80	0/1:10,2:12:0.000472,0.999528,0:33,0,236	0/0:4,0:4:0.942027,0.057973,0:0,12,113	0/0:7,0:7:0.992366,0.007634,0:0,21,188	0/0:2,0:2:0.80246,0.19754,0:0,6,70	./.:0,0:0:0.449015,0.442142,0.108843:0,0,0	./.:0,0:0:0.449015,0.442142,0.108843:0,0,0	0/1:10,3:13:0,1,0:72,0,196	0/1:25,5:30:2e-06,0.999998,0:57,0,310	0/1:12,4:16:0,1,0:82,0,248	0/0:66,0:66:1,0,0:0,199,431	1/1:0,4:4:0,0.202474,0.797526:118,12,0
chr4	2103161	chr4_2103161_A_G	A	G	.	PASS	AF=0.115385;DP=209;NS=13;AN=26;MAF=0.115385;AC=3;AC_Het=3;AC_Hom=0;AC_Hemi=0;HWE=1	GT:AD:DP:GP:PL	0/0:19,2:21:0.58915,0.41085,0:3,0,313	0/0:2,0:2:0.919714,0.080286,0:0,6,71	0/0:13,0:13:0.999957,4.3e-05,0:0,39,273	0/1:4,1:5:0.043872,0.956128,0:18,0,108	0/0:10,0:10:0.999659,0.000341,0:0,30,259	0/0:3,0:3:0.958178,0.041822,0:0,9,97	0/0:1,0:1:0.851358,0.14864,3e-06:0,3,40	0/0:1,0:1:0.851355,0.148639,5e-06:0,3,37	0/1:11,2:13:0.003168,0.996832,0:30,0,158	0/0:35,0:35:1,0,0:0,105,366	0/0:19,1:20:0.999161,0.000839,0:0,26,266	0/1:61,22:83:0,1,0:226,0,341	0/0:2,0:2:0.919714,0.080286,0:0,6,64
chr4	2104421	chr4_2104421_T_G	T	G	.	PASS	AF=0.461538;DP=227;NS=13;AN=26;MAF=0.461538;AC=12;AC_Het=2;AC_Hom=10;AC_Hemi=0;HWE=0.0206165	GT:AD:DP:GP:PL	1/1:0,20:20:0,2e-06,0.999998:360,60,0	1/1:0,6:6:0,0.035906,0.964094:189,18,0	0/1:9,11:20:0,1,0:250,0,199	0/0:7,0:7:0.987061,0.012939,0:0,21,211	0/0:11,0:11:0.999181,0.000819,0:0,33,282	1/1:0,6:6:0,0.035906,0.964094:191,18,0	0/0:5,0:5:0.950176,0.049824,0:0,15,165	0/1:2,3:5:0,0.999999,1e-06:96,0,55	0/0:25,0:25:1,0,0:0,75,389	0/0:38,0:38:1,0,0:0,114,412	0/0:20,0:20:0.999998,2e-06,0:0,60,366	1/1:0,60:60:0,0,1:425,181,0	1/1:0,4:4:0,0.12966,0.87034:142,12,0
chr4	2104623	chr4_2104623_A_T	A	T	.	PASS	AF=0.461538;DP=159;NS=13;AN=26;MAF=0.461538;AC=12;AC_Het=6;AC_Hom=6;AC_Hemi=0;HWE=1	GT:AD:DP:GP:PL	1/1:0,13:13:0,0.00027,0.99973:297,39,0	0/1:0,1:1:5.8e-05,0.525295,0.474647:40,3,0	0/1:6,2:8:1e-06,0.999999,0:57,0,173	0/0:6,0:6:0.97254,0.02746,0:0,18,180	0/1:4,3:7:0,1,0:85,0,123	0/0:2,0:2:0.68881,0.31119,0:0,6,67	1/1:0,2:2:0,0.356229,0.64377:76,6,0	1/1:0,3:3:0,0.216713,0.783287:115,9,0	0/1:8,6:14:0,1,0:151,0,194	0/1:26,9:35:0,1,0:174,0,326	0/1:6,6:12:0,1,0:159,0,158	0/0:52,0:52:1,0,0:0,157,415	0/0:4,0:4:0.898519,0.101481,0:0,12,141
chr4	2104683	chr4_2104683_T_A	T	A	.	PASS	AF=0.384615;DP=269;NS=13;AN=26;MAF=0.384615;AC=10;AC_Het=6;AC_Hom=4;AC_Hemi=0;HWE=1	GT:AD:DP:GP:PL	0/0:23,0:23:1,0,0:0,69,371	1/1:0,3:3:0,0.284042,0.715958:104,9,0	0/1:15,10:25:0,1,0:204,0,237	0/0:13,0:13:0.999846,0.000154,0:0,39,303	0/1:3,3:6:0,1,0:88,0,89	0/0:1,0:1:0.613329,0.386477,0.000193:0,3,31	1/1:0,5:5:0,0.090231,0.909769:164,15,0	0/1:1,1:2:0.000317,0.999583,0.0001:34,0,35	0/1:15,10:25:0,1,0:191,0,274	0/1:23,19:42:0,1,0:271,0,306	0/1:17,8:25:0,1,0:168,0,311	0/0:94,0:94:1,0,0:0,283,456	0/0:5,0:5:0.96211,0.03789,0:0,15,161
chr4	2106379	chr4_2106379_T_A	T	A	.	PASS	AF=0.5;DP=264;NS=11;AN=22;MAF=0.5;AC=11;AC_Het=7;AC_Hom=4;AC_Hemi=0;HWE=0.580853	GT:AD:DP:GP:PL	./.:0,0:0:0.251714,0.499994,0.248292:0,0,0	0/1:5,3:8:0,1,0:90,0,122	0/0:17,0:17:0.999985,1.5e-05,0:0,51,349	0/0:13,0:13:0.999758,0.000242,0:0,39,312	0/1:3,3:6:0,1,0:90,0,93	1/1:0,2:2:0,0.334852,0.665148:79,6,0	0/1:0,1:1:0.00016,0.501629,0.498212:35,3,0	./.:0,0:0:0.251714,0.499994,0.248292:0,0,0	0/1:10,7:17:0,1,0:152,0,246	0/1:37,17:54:0,1,0:177,0,362	0/1:12,11:23:0,1,0:229,0,251	0/1:65,55:120:0,1,0:355,0,365	1/1:0,3:3:0,0.201093,0.798907:112,9,0
chr4	2106565	chr4_2106565_A_G	A	G	.	PASS	AF=0.409091;DP=142;NS=11;AN=22;MAF=0.409091;AC=9;AC_Het=5;AC_Hom=4;AC_Hemi=0;HWE=1	GT:AD:DP:GP:PL	0/0:8,0:8:0.994134,0.005866,0:0,24,196	1/1:0,2:2:0,0.398294,0.601706:70,6,0	0/0:21,0:21:0.999999,1e-06,0:0,63,385	0/0:19,0:19:0.999997,3e-06,0:0,57,343	0/1:8,2:10:2.3e-05,0.999977,0:45,0,208	0/0:1,0:1:0.569673,0.430294,3.3e-05:0,3,40	./.:0,0:0:0.324546,0.490287,0.185167:0,0,0	./.:0,0:0:0.324546,0.490287,0.185167:0,0,0	0/1:15,3:18:7e-06,0.999993,0:50,0,284	0/1:31,6:37:0,1,0:71,0,341	0/1:11,3:14:1e-06,0.999999,0:60,0,247	1/1:0,11:11:0,0.001291,0.998709:181,33,0	0/1:0,1:1:6e-05,0.569653,0.430287:41,3,0
chr4	2106595	chr4_2106595_A_G	A	G	.	PASS	AF=0.346154;DP=141;NS=13;AN=26;MAF=0.346154;AC=9;AC_Het=5;AC_Hom=4;AC_Hemi=0;HWE=0.578215	GT:AD:DP:GP:PL	1/1:0,3:3:0,0.272585,0.727415:85,9,0	0/0:2,0:2:0.749874,0.250126,0:0,6,71	0/1:13,11:24:0,1,0:236,0,258	0/0:23,0:23:1,0,0:0,69,330	0/1:9,1:10:0.071251,0.928749,0:10,0,224	0/0:3,0:3:0.857061,0.142939,0:0,9,99	0/1:0,1:1:7.1e-05,0.599789,0.400139:41,3,0	0/0:1,0:1:0.599804,0.400142,5.3e-05:0,3,37	0/0:17,1:18:0.975087,0.024913,0:0,17,298	0/1:29,3:32:0.307538,0.692462,0:2,0,323	0/0:13,1:14:0.551019,0.448981,0:0,2,274	1/1:0,8:8:0,0.011574,0.988426:159,24,0	0/1:0,1:1:9e-05,0.599778,0.400132:40,3,0
chr4	2106662	chr4_2106662_C_T	C	T	.	PASS	AF=0.423077;DP=189;NS=13;AN=26;MAF=0.423077;AC=11;AC_Het=7;AC_Hom=4;AC_Hemi=0;HWE=1	GT:AD:DP:GP:PL	0/0:15,0:15:0.999954,4.6e-05,0:0,45,230	0/0:10,0:10:0.998527,0.001473,0:0,30,192	0/1:8,10:18:0,1,0:220,0,176	0/1:10,13:23:0,1,0:221,0,201	0/1:6,4:10:0,1,0:99,0,124	0/0:8,0:8:0.994132,0.005868,0:0,24,203	0/1:1,3:4:0,0.999396,0.000604:89,0,28	0/0:1,0:1:0.569586,0.430349,6.5e-05:0,3,37	0/1:12,3:15:1e-06,0.999999,0:58,0,257	0/1:21,8:29:0,1,0:114,0,315	0/1:10,7:17:0,1,0:136,0,229	1/1:1,35:36:0,0,1:182,70,0	1/1:0,3:3:0,0.248614,0.751386:90,9,0
chr4	2113114	chr4_2113114_G_A	G	A	.	PASS	AF=0.227273;DP=113;NS=11;AN=22;MAF=0.227273;AC=5;AC_Het=1;AC_Hom=4;AC_Hemi=0;HWE=0.037594	GT:AD:DP:GP:PL	0/0:9,0:9:0.998693,0.001307,0:0,27,197	0/0:3,0:3:0.922731,0.077269,0:0,9,100	1/1:0,10:10:0,0.005797,0.994203:178,30,0	0/0:13,0:13:0.999918,8.2e-05,0:0,39,287	0/0:4,0:4:0.959813,0.040187,0:0,12,138	0/0:7,0:7:0.994794,0.005206,0:0,21,195	./.:0,0:0:0.561125,0.375916,0.06296:0,0,0	0/1:0,2:2:1.1e-05,0.598816,0.401173:55,6,0	0/0:10,0:10:0.999346,0.000654,0:0,30,251	0/0:26,0:26:1,0,0:0,78,390	0/0:12,0:12:0.999836,0.000164,0:0,36,279	1/1:0,17:17:0,4.6e-05,0.999954:182,51,0	./.:0,0:0:0.561125,0.375916,0.06296:0,0,0
chr4	2121013	chr4_2121013_G_A	G	A	.	PASS	AF=0.166667;DP=259;NS=12;AN=24;MAF=0.166667;AC=4;AC_Het=4;AC_Hom=0;AC_Hemi=0;HWE=1	GT:AD:DP:GP:PL	0/1:25,20:45:0,1,0:189,0,267	0/0:7,0:7:0.996729,0.003271,0:0,21,171	0/0:14,0:14:0.999974,2.6e-05,0:0,42,275	0/0:22,0:22:1,0,0:0,66,328	0/1:15,3:18:0.002411,0.997589,0:30,0,245	0/1:9,2:11:0.045655,0.954345,0:17,0,177	0/0:1,0:1:0.826326,0.173559,0.000115:0,3,25	./.:0,0:0:0.68297,0.2869,0.03013:0,0,0	0/0:18,1:19:0.990008,0.009992,0:0,16,278	0/0:36,3:39:0.998668,0.001332,0:0,25,342	0/1:19,5:24:1e-06,0.999999,0:63,0,275	0/0:54,0:54:1,0,0:0,163,293	0/0:4,0:4:0.974418,0.025582,0:0,12,98
chr4	2122212	chr4_2122212_C_T	C	T	.	PASS	AF=0.25;DP=124;NS=12;AN=24;MAF=0.25;AC=6;AC_Het=6;AC_Hom=0;AC_Hemi=0;HWE=0.529258	GT:AD:DP:GP:PL	0/0:24,0:24:1,0,0:0,72,191	0/1:0,2:2:6.3e-05,0.513554,0.486383:45,6,0	0/0:10,0:10:0.999076,0.000924,0:0,30,130	0/0:7,0:7:0.992656,0.007344,0:0,21,136	0/0:2,0:2:0.80856,0.191438,2e-06:0,6,50	0/1:0,2:2:2.7e-05,0.513573,0.4864:49,6,0	0/0:1,0:1:0.678314,0.321205,0.000481:0,3,25	0/0:1,0:1:0.678314,0.321205,0.000481:0,3,25	0/1:6,6:12:0,1,0:75,0,93	0/1:31,8:39:0.003291,0.996709,0:25,0,232	0/1:17,3:20:0.112512,0.887488,0:9,0,179	0/1:1,3:4:2.5e-05,0.988192,0.011782:46,0,13	./.:0,0:0:0.460551,0.436176,0.103273:0,0,0
chr4	2122622	chr4_2122622_C_T	C	T	.	PASS	AF=0.208333;DP=234;NS=12;AN=24;MAF=0.208333;AC=5;AC_Het=5;AC_Hom=0;AC_Hemi=0;HWE=1	GT:AD:DP:GP:PL	0/0:27,0:27:1,0,0:0,81,318	0/0:3,0:3:0.935622,0.064378,0:0,9,79	0/0:21,0:21:1,0,0:0,63,345	0/0:12,0:12:0.999866,0.000134,0:0,36,210	0/1:3,1:4:0.054661,0.945339,0:15,0,58	0/1:2,1:3:0.102757,0.897232,1.1e-05:12,0,41	0/1:0,2:2:0.000136,0.644873,0.354991:45,6,0	./.:0,0:0:0.614921,0.338496,0.046583:0,0,0	0/0:30,3:33:0.99975,0.00025,0:0,33,308	0/1:58,11:69:0.21613,0.78387,0:8,0,291	0/0:30,4:34:0.930482,0.069518,0:0,9,317	0/1:15,8:23:0,1,0:81,0,160	0/0:3,0:3:0.935622,0.064378,0:0,9,76
chr4	2122653	chr4_2122653_G_A	G	A	.	PASS	AF=0.230769;DP=177;NS=13;AN=26;MAF=0.230769;AC=6;AC_Het=6;AC_Hom=0;AC_Hemi=0;HWE=1	GT:AD:DP:GP:PL	0/1:12,9:21:0,1,0:162,0,176	0/1:0,1:1:0.000219,0.745779,0.254002:40,3,0	0/0:22,0:22:1,0,0:0,66,348	0/1:6,2:8:0.000214,0.999786,0:38,0,161	0/1:1,2:3:0.000233,0.997062,0.002705:38,0,18	0/0:1,0:1:0.745817,0.254011,0.000173:0,3,27	0/0:1,0:1:0.745741,0.253985,0.000274:0,3,25	0/1:1,1:2:0.018165,0.979728,0.002107:19,0,19	0/0:20,1:21:0.998372,0.001628,0:0,26,287	0/1:51,7:58:0.250491,0.749509,0:6,0,282	0/0:21,2:23:0.973077,0.026923,0:0,14,297	0/0:13,0:13:0.999917,8.3e-05,0:0,39,164	0/0:3,0:3:0.921537,0.078463,0:0,9,76
chr4	2128034	chr4_2128034_G_A	G	A	.	PASS	AF=0.136364;DP=94;NS=11;AN=22;MAF=0.136364;AC=3;AC_Het=1;AC_Hom=2;AC_Hemi=0;HWE=0.142857	GT:AD:DP:GP:PL	0/0:13,0:13:0.999967,3.3e-05,0:0,39,202	0/0:3,0:3:0.967124,0.032876,0:0,9,67	0/1:4,3:7:9e-06,0.999991,0:56,0,89	0/0:22,0:22:1,0,0:0,66,328	0/0:6,0:6:0.995769,0.004231,0:0,18,143	1/1:0,4:4:0,0.478962,0.521038:95,12,0	./.:0,0:0:0.774928,0.210744,0.014328:0,0,0	./.:0,0:0:0.774928,0.210744,0.014328:0,0,0	0/0:5,0:5:0.991573,0.008427,0:0,15,123	0/0:19,0:19:0.999999,1e-06,0:0,57,341	0/0:8,0:8:0.998939,0.001061,0:0,24,226	0/0:3,0:3:0.967124,0.032876,0:0,9,71	0/0:3,0:3:0.967124,0.032876,0:0,9,71
chr4	2138709	chr4_2138709_C_G	C	G	.	PASS	AF=0.5;DP=136;NS=11;AN=22;MAF=0.5;AC=11;AC_Het=1;AC_Hom=10;AC_Hemi=0;HWE=0.0107622	GT:AD:DP:GP:PL	1/1:0,4:4:0,0.134328,0.865672:112,12,0	1/1:0,3:3:0,0.236843,0.763157:95,9,0	0/1:12,2:14:0.004116,0.995884,0:22,0,237	0/0:37,0:37:1,0,0:0,111,402	0/0:15,0:15:0.999951,4.9e-05,0:0,45,303	1/1:0,2:2:0,0.382982,0.617018:67,6,0	./.:0,0:0:0.306755,0.494199,0.199046:0,0,0	./.:0,0:0:0.306755,0.494199,0.199046:0,0,0	0/0:9,0:9:0.996864,0.003136,0:0,27,208	0/0:32,0:32:1,0,0:0,96,380	0/0:12,1:13:0.974699,0.025301,0:0,18,264	1/1:0,5:5:0,0.071999,0.928001:77,15,0	1/1:0,2:2:9e-06,0.382979,0.617012:50,6,0
chr4	2142196	chr4_2142196_T_A	T	A	.	PASS	AF=0.409091;DP=239;NS=11;AN=22;MAF=0.409091;AC=9;AC_Het=5;AC_Hom=4;AC_Hemi=0;HWE=1	GT:AD:DP:GP:PL	0/0:24,0:24:1,0,0:0,72,390	0/0:3,0:3:0.870279,0.129721,0:0,9,109	0/1:14,8:22:0,1,0:161,0,267	0/0:13,0:13:0.999854,0.000146,0:0,39,313	0/1:4,2:6:1e-06,0.999999,0:60,0,105	./.:0,0:0:0.392466,0.46801,0.139524:0,0,0	./.:0,0:0:0.392466,0.46801,0.139524:0,0,0	1/1:0,2:2:0,0.456099,0.543901:74,6,0	0/1:12,15:27:0,1,0:227,0,247	0/1:32,27:59:0,1,0:308,0,340	0/1:14,11:25:0,1,0:203,0,251	0/0:55,0:55:1,0,0:0,166,402	1/1:0,2:2:0,0.456099,0.543901:69,6,0
chr4	2144977	chr4_2144977_T_C	T	C	.	PASS	AF=0.384615;DP=70;NS=13;AN=26;MAF=0.384615;AC=10;AC_Het=6;AC_Hom=4;AC_Hemi=0;HWE=1	GT:AD:DP:GP:PL	0/1:10,1:11:0.129394,0.870606,0:7,0,161	0/0:3,0:3:0.853121,0.146879,0:0,9,100	0/0:12,0:12:0.999664,0.000336,0:0,36,195	0/0:5,0:5:0.958735,0.041265,0:0,15,135	0/1:2,2:4:1e-06,0.999998,1e-06:59,0,55	0/0:3,0:3:0.853121,0.146879,0:0,9,98	1/1:0,3:3:0,0.266325,0.733675:98,9,0	0/1:0,1:1:0.000431,0.591919,0.40765:33,3,0	0/1:3,1:4:0.00116,0.99884,0:28,0,87	0/1:7,5:12:0,1,0:101,0,137	0/1:4,3:7:0,1,0:82,0,103	1/1:0,4:4:0,0.153617,0.846383:80,12,0	0/0:1,0:1:0.590861,0.406913,0.002226:0,3,21
chr4	2145820	chr4_2145820_A_T	A	T	.	PASS	AF=0.454545;DP=69;NS=11;AN=22;MAF=0.454545;AC=10;AC_Het=6;AC_Hom=4;AC_Hemi=0;HWE=1	GT:AD:DP:GP:PL	1/1:0,5:5:0,0.064051,0.935949:155,15,0	0/0:4,0:4:0.897545,0.102455,0:0,12,138	0/1:3,2:5:1e-06,0.999999,0:59,0,87	0/0:4,0:4:0.897545,0.102455,0:0,12,145	0/0:9,0:9:0.996446,0.003554,0:0,27,232	./.:0,0:0:0.273188,0.498972,0.22784:0,0,0	./.:0,0:0:0.273188,0.498972,0.22784:0,0,0	0/1:0,1:1:0.000114,0.522612,0.477274:37,3,0	0/1:4,2:6:1e-06,0.999999,0:56,0,100	0/1:5,3:8:0,1,0:78,0,135	0/1:6,2:8:3e-06,0.999997,0:53,0,173	0/1:5,9:14:0,1,0:208,0,102	1/1:0,4:4:0,0.120393,0.879607:125,12,0
chr4	2145935	chr4_2145935_C_T	C	T	.	PASS	AF=0.307692;DP=219;NS=13;AN=26;MAF=0.307692;AC=8;AC_Het=6;AC_Hom=2;AC_Hemi=0;HWE=1	GT:AD:DP:GP:PL	0/0:14,0:14:0.999942,5.8e-05,0:0,42,275	1/1:0,8:8:0,0.016179,0.983821:236,24,0	0/1:3,1:4:0.005295,0.994705,0:23,0,81	0/0:6,0:6:0.985373,0.014627,0:0,18,182	0/1:14,5:19:0,1,0:104,0,259	0/0:4,0:4:0.943951,0.056049,0:0,12,147	0/1:3,3:6:0,1,0:90,0,87	0/0:1,0:1:0.677921,0.32203,4.8e-05:0,3,35	0/1:4,5:9:0,1,0:130,0,116	0/1:3,18:21:0,0.999996,4e-06:295,0,48	0/1:3,9:12:0,1,0:210,0,73	0/0:106,0:106:1,0,0:0,319,433	0/0:9,0:9:0.998148,0.001852,0:0,27,233
chr4	2145998	chr4_2145998_A_G	A	G	.	PASS	AF=0.269231;DP=209;NS=13;AN=26;MAF=0.269231;AC=7;AC_Het=3;AC_Hom=4;AC_Hemi=0;HWE=0.165217	GT:AD:DP:GP:PL	0/0:16,0:16:0.99999,1e-05,0:0,48,307	0/1:6,1:7:0.056997,0.943003,0:14,0,170	0/0:6,0:6:0.989654,0.010346,0:0,18,192	0/0:11,0:11:0.999673,0.000327,0:0,33,233	0/0:9,0:9:0.998695,0.001305,0:0,27,252	0/0:1,0:1:0.749319,0.250673,8e-06:0,3,40	1/1:0,3:3:0,0.427682,0.572318:101,9,0	1/1:0,4:4:0,0.272006,0.727994:130,12,0	0/1:9,2:11:0.00076,0.99924,0:33,0,211	0/0:19,1:20:0.997981,0.002019,0:0,25,328	0/0:15,0:15:0.99998,2e-05,0:0,45,332	0/1:33,67:100:0,1,0:356,0,286	0/0:6,0:6:0.989654,0.010346,0:0,18,189
chr4	2153822	chr4_2153822_G_A	G	A	.	PASS	AF=0.454545;DP=176;NS=11;AN=22;MAF=0.454545;AC=10;AC_Het=6;AC_Hom=4;AC_Hemi=0;HWE=1	GT:AD:DP:GP:PL	1/1:0,15:15:0,6.4e-05,0.999936:321,45,0	./.:0,0:0:0.262316,0.499704,0.237981:0,0,0	1/1:0,18:18:0,8e-06,0.999992:339,54,0	0/1:6,2:8:3e-06,0.999997,0:52,0,158	0/1:5,6:11:0,1,0:157,0,111	./.:0,0:0:0.262316,0.499704,0.237981:0,0,0	0/0:3,0:3:0.807679,0.192321,0:0,9,87	0/0:4,0:4:0.89361,0.10639,0:0,12,124	0/1:20,3:23:0.002226,0.997774,0:24,0,274	0/1:39,5:44:0.051727,0.948273,0:10,0,314	0/0:23,0:23:1,0,0:0,69,356	0/1:9,17:26:0,1,0:245,0,75	0/1:0,1:1:0.000135,0.512096,0.487769:36,3,0
chr4	2153836	chr4_2153836_C_A	C	A	.	PASS	AF=0.166667;DP=253;NS=12;AN=24;MAF=0.166667;AC=4;AC_Het=0;AC_Hom=4;AC_Hemi=0;HWE=0.00621118	GT:AD:DP:GP:PL	1/1:0,19:19:0,2e-05,0.99998:309,57,0	1/1:0,5:5:0,0.2452,0.7548:163,15,0	0/0:23,0:23:1,0,0:0,69,367	0/0:8,0:8:0.998499,0.001501,0:0,24,209	0/0:9,0:9:0.999249,0.000751,0:0,27,248	./.:0,0:0:0.703342,0.270626,0.026032:0,0,0	0/0:3,0:3:0.954112,0.045888,0:0,9,101	0/0:4,0:4:0.976517,0.023483,0:0,12,122	0/0:21,0:21:1,0,0:0,63,362	0/0:46,0:46:1,0,0:0,138,420	0/0:22,0:22:1,0,0:0,66,369	0/0:90,0:90:1,0,0:0,271,412	0/0:3,0:3:0.954112,0.045888,0:0,9,107
chr4	2154762	chr4_2154762_A_G	A	G	.	PASS	AF=0.384615;DP=228;NS=13;AN=26;MAF=0.384615;AC=10;AC_Het=8;AC_Hom=2;AC_Hemi=0;HWE=0.56581	GT:AD:DP:GP:PL	0/0:11,0:11:0.999348,0.000652,0:0,33,248	0/1:2,1:3:0.000475,0.999524,1e-06:32,0,57	0/0:19,0:19:0.999997,3e-06,0:0,57,327	0/0:13,0:13:0.999837,0.000163,0:0,39,276	0/1:6,5:11:0,1,0:134,0,152	0/0:5,0:5:0.959891,0.040109,0:0,15,168	0/1:2,4:6:0,0.999997,3e-06:114,0,51	0/1:0,1:1:0.000283,0.599139,0.400577:35,3,0	0/1:12,6:18:0,1,0:123,0,234	0/1:38,28:66:0,1,0:316,0,328	0/1:19,6:25:0,1,0:115,0,288	0/1:22,8:30:0,1,0:125,0,259	1/1:0,7:7:0,0.022835,0.977165:203,21,0
chr4	2154894	chr4_2154894_C_T	C	T	.	PASS	AF=0.384615;DP=269;NS=13;AN=26;MAF=0.384615;AC=10;AC_Het=0;AC_Hom=10;AC_Hemi=0;HWE=0.000242294	GT:AD:DP:GP:PL	1/1:0,14:14:0,0.000206,0.999794:292,42,0	1/1:0,3:3:0,0.296454,0.703546:113,9,0	0/0:19,0:19:0.999998,2e-06,0:0,57,315	0/0:13,0:13:0.999855,0.000145,0:0,39,291	0/0:13,0:13:0.999855,0.000145,0:0,39,302	1/1:0,8:8:0,0.012996,0.987004:174,24,0	0/0:3,0:3:0.870839,0.129161,0:0,9,106	1/1:0,4:4:0,0.17402,0.82598:140,12,0	0/0:28,0:28:1,0,0:0,84,405	0/0:71,0:71:1,0,0:0,214,445	0/0:24,0:24:1,0,0:0,72,396	1/1:0,64:64:0,0,1:407,193,0	0/0:5,0:5:0.964247,0.035753,0:0,15,170
chr4	2156706	chr4_2156706_T_G	T	G	.	PASS	AF=0.269231;DP=273;NS=13;AN=26;MAF=0.269231;AC=7;AC_Het=5;AC_Hom=2;AC_Hemi=0;HWE=1	GT:AD:DP:GP:PL	0/1:17,3:20:3.1e-05,0.999969,0:46,0,295	0/0:3,0:3:0.907414,0.092586,0:0,9,110	0/0:23,0:23:1,0,0:0,69,372	0/0:5,0:5:0.975127,0.024873,0:0,15,154	0/1:10,2:12:0.000613,0.999387,0:33,0,233	0/0:3,0:3:0.907414,0.092586,0:0,9,104	0/0:1,0:1:0.710151,0.289839,9e-06:0,3,41	0/0:2,0:2:0.830519,0.169481,0:0,6,74	0/1:12,4:16:0,1,0:75,0,241	0/1:24,24:48:0,1,0:309,0,289	0/1:5,9:14:0,1,0:208,0,120	0/0:121,0:121:1,0,0:0,364,477	1/1:0,5:5:0,0.132792,0.867208:155,15,0
chr4	2157210	chr4_2157210_T_C	T	C	.	PASS	AF=0.125;DP=168;NS=12;AN=24;MAF=0.125;AC=3;AC_Het=3;AC_Hom=0;AC_Hemi=0;HWE=1	GT:AD:DP:GP:PL	0/0:3,0:3:0.962577,0.037423,0:0,9,81	0/0:3,0:3:0.962577,0.037423,0:0,9,97	0/0:5,0:5:0.990374,0.009626,0:0,15,159	0/1:5,2:7:1.9e-05,0.999981,0:52,0,138	0/0:6,0:6:0.995164,0.004836,0:0,18,149	./.:0,0:0:0.748939,0.232947,0.018114:0,0,0	0/1:5,1:6:0.039419,0.960581,0:19,0,153	0/1:0,1:1:0.005534,0.860623,0.133843:30,3,0	0/0:10,0:10:0.999696,0.000304,0:0,30,256	0/0:32,0:32:1,0,0:0,96,395	0/0:11,0:11:0.999848,0.000152,0:0,33,277	0/0:68,9:77:0.950946,0.049054,0:0,8,312	0/0:7,0:7:0.997576,0.002424,0:0,21,211
chr4	2157220	chr4_2157220_C_T	C	T	.	PASS	AF=0.461538;DP=156;NS=13;AN=26;MAF=0.461538;AC=12;AC_Het=4;AC_Hom=8;AC_Hemi=0;HWE=0.260843	GT:AD:DP:GP:PL	1/1:0,2:2:0,0.368831,0.631169:64,6,0	1/1:0,2:2:0,0.368831,0.631169:66,6,0	1/1:0,4:4:0,0.127467,0.872533:130,12,0	1/1:0,4:4:0,0.127467,0.872533:120,12,0	0/0:5,0:5:0.94924,0.05076,0:0,15,137	0/0:1,0:1:0.538863,0.461058,7.9e-05:0,3,37	0/0:5,0:5:0.94924,0.05076,0:0,15,173	0/1:0,1:1:0.000629,0.538562,0.460808:30,3,0	0/1:7,1:8:0.045125,0.954875,0:11,0,173	0/1:26,8:34:0,1,0:115,0,322	0/1:5,5:10:0,1,0:127,0,121	0/0:66,5:71:1,0,0:0,71,360	0/0:9,0:9:0.996669,0.003331,0:0,27,251
chr4	2158702	chr4_2158702_G_A	G	A	.	PASS	AF=0.115385;DP=67;NS=13;AN=26;MAF=0.115385;AC=3;AC_Het=3;AC_Hom=0;AC_Hemi=0;HWE=1	GT:AD:DP:GP:PL	0/0:8,0:8:0.99867,0.00133,0:0,24,145	0/1:8,2:10:0.000537,0.999463,0:37,0,138	0/0:5,0:5:0.989461,0.010539,0:0,15,111	0/0:5,1:6:0.538369,0.461631,0:4,0,84	0/0:3,0:3:0.959136,0.040864,0:0,9,83	0/0:2,0:2:0.92148,0.07852,0:0,6,61	0/1:1,1:2:0.084794,0.913248,0.001958:15,0,16	0/0:2,0:2:0.92148,0.07852,0:0,6,56	0/0:3,0:3:0.959136,0.040864,0:0,9,87	0/1:4,2:6:7.4e-05,0.999926,0:46,0,108	0/0:2,0:2:0.92148,0.07852,0:0,6,62	0/0:16,0:16:0.999995,5e-06,0:0,48,167	0/0:2,0:2:0.921479,0.07852,1e-06:0,6,44
chr4	2158846	chr4_2158846_C_T	C	T	.	PASS	AF=0.269231;DP=104;NS=13;AN=26;MAF=0.269231;AC=7;AC_Het=7;AC_Hom=0;AC_Hemi=0;HWE=0.49913	GT:AD:DP:GP:PL	0/1:9,2:11:0.00135,0.99865,0:30,0,127	0/1:7,2:9:7.8e-05,0.999922,0:42,0,131	0/0:8,1:9:0.806344,0.193656,0:0,5,155	0/1:8,2:10:0.001068,0.998932,0:31,0,185	0/0:3,0:3:0.913599,0.086401,0:0,9,80	0/0:4,0:4:0.954849,0.045151,0:0,12,113	0/1:1,1:2:0.058793,0.940782,0.000425:13,0,26	0/1:1,2:3:0.000172,0.999448,0.00038:39,0,27	0/0:3,0:3:0.913599,0.086401,0:0,9,85	0/1:19,2:21:0.302656,0.697344,0:5,0,286	0/0:9,0:9:0.998525,0.001475,0:0,27,229	0/1:10,6:16:0,1,0:90,0,124	0/0:3,0:3:0.913599,0.086401,0:0,9,71
chr4	2164506	chr4_2164506_A_G	A	G	.	PASS	AF=0.384615;DP=242;NS=13;AN=26;MAF=0.384615;AC=10;AC_Het=8;AC_Hom=2;AC_Hemi=0;HWE=0.56581	GT:AD:DP:GP:PL	0/0:24,0:24:1,0,0:0,72,373	1/1:0,12:12:0,0.000699,0.999301:253,36,0	0/1:17,11:28:0,1,0:197,0,270	0/1:11,16:27:0,1,0:278,0,227	0/1:6,1:7:0.007228,0.992772,0:20,0,157	0/0:6,0:6:0.978652,0.021348,0:0,18,186	0/0:2,0:2:0.741272,0.258728,0:0,6,74	0/1:0,1:1:6.7e-05,0.588859,0.411074:41,3,0	0/1:12,6:18:0,1,0:117,0,221	0/1:27,16:43:0,1,0:216,0,321	0/1:8,10:18:0,1,0:211,0,174	0/1:35,13:48:0,1,0:168,0,338	0/0:8,0:8:0.994576,0.005424,0:0,24,210
chr4	2165887	chr4_2165887_G_A	G	A	.	PASS	AF=0.269231;DP=257;NS=13;AN=26;MAF=0.269231;AC=7;AC_Het=5;AC_Hom=2;AC_Hemi=0;HWE=1	GT:AD:DP:GP:PL	1/1:0,9:9:0,0.009595,0.990405:239,27,0	0/0:7,0:7:0.99374,0.00626,0:0,21,215	0/0:21,0:21:1,0,0:0,63,367	0/0:7,0:7:0.99374,0.00626,0:0,21,218	0/1:3,2:5:1.3e-05,0.999987,0:50,0,81	0/0:6,0:6:0.987558,0.012442,0:0,18,180	0/1:5,4:9:0,1,0:108,0,125	0/0:1,0:1:0.712659,0.287318,2.3e-05:0,3,37	0/1:15,8:23:0,1,0:174,0,258	0/1:19,22:41:0,1,0:311,0,290	0/1:19,17:36:0,1,0:295,0,293	0/0:89,0:89:1,0,0:0,268,405	0/0:2,0:2:0.832238,0.167762,0:0,6,69
chr4	2167579	chr4_2167579_T_G	T	G	.	PASS	AF=0.384615;DP=230;NS=13;AN=26;MAF=0.384615;AC=10;AC_Het=2;AC_Hom=8;AC_Hemi=0;HWE=0.0196258	GT:AD:DP:GP:PL	1/1:0,26:26:0,0,1:389,78,0	0/0:9,0:9:0.997674,0.002326,0:0,27,249	1/1:0,16:16:0,5.1e-05,0.999949:318,48,0	0/0:10,0:10:0.998836,0.001164,0:0,30,264	0/0:9,0:9:0.997674,0.002326,0:0,27,255	0/0:8,0:8:0.995359,0.004641,0:0,24,231	1/1:0,3:3:0,0.295213,0.704787:112,9,0	0/1:2,3:5:0,0.999999,1e-06:75,0,57	0/0:10,0:10:0.998836,0.001164,0:0,30,263	0/0:18,0:18:0.999995,5e-06,0:0,54,352	0/0:8,0:8:0.995359,0.004641,0:0,24,199	0/1:53,42:95:0,1,0:327,0,361	1/1:0,10:10:0,0.003262,0.996738:274,30,0
chr4	2168000	chr4_2168000_A_C	A	C	.	PASS	AF=0.461538;DP=247;NS=13;AN=26;MAF=0.461538;AC=12;AC_Het=4;AC_Hom=8;AC_Hemi=0;HWE=0.260843	GT:AD:DP:GP:PL	1/1:0,4:4:0,0.126662,0.873338:116,12,0	0/0:10,0:10:0.99832,0.00168,0:0,30,224	1/1:0,14:14:0,0.000142,0.999858:282,42,0	1/1:0,21:21:0,1e-06,0.999999:350,63,0	0/1:9,6:15:0,1,0:110,0,177	0/0:7,0:7:0.986713,0.013287,0:0,21,205	0/0:5,0:5:0.94889,0.05111,0:0,15,148	0/0:4,0:4:0.902749,0.097251,0:0,12,137	0/1:7,5:12:0,1,0:98,0,122	0/1:14,10:24:0,1,0:166,0,215	0/1:12,10:22:0,1,0:164,0,191	0/0:95,0:95:1,0,0:0,286,411	1/1:0,11:11:0,0.001132,0.998868:268,33,0
chr4	2168012	chr4_2168012_T_C	T	C	.	PASS	AF=0.346154;DP=257;NS=13;AN=26;MAF=0.346154;AC=9;AC_Het=7;AC_Hom=2;AC_Hemi=0;HWE=1	GT:AD:DP:GP:PL	0/0:10,0:10:0.998949,0.001051,0:0,30,242	0/1:9,2:11:7.6e-05,0.999924,0:41,0,216	0/0:15,0:15:0.999967,3.3e-05,0:0,45,319	0/1:6,10:16:0,1,0:214,0,126	0/1:12,4:16:0,1,0:91,0,252	0/1:6,1:7:0.023148,0.976852,0:16,0,156	0/1:5,1:6:0.007422,0.992578,0:21,0,141	0/1:4,1:5:0.003725,0.996275,0:24,0,112	0/0:14,1:15:0.858393,0.141607,0:0,8,263	0/0:27,2:29:0.99979,0.00021,0:0,37,328	0/0:26,1:27:0.99996,4e-05,0:0,44,369	0/1:62,29:91:0,1,0:257,0,342	1/1:0,9:9:0,0.0072,0.9928:243,27,0
chr4	2168840	chr4_2168840_C_T	C	T	.	PASS	AF=0.153846;DP=266;NS=13;AN=26;MAF=0.153846;AC=4;AC_Het=0;AC_Hom=4;AC_Hemi=0;HWE=0.00521739	GT:AD:DP:GP:PL	0/0:20,0:20:1,0,0:0,60,328	1/1:0,10:10:0,0.011714,0.988286:251,30,0	0/0:21,0:21:1,0,0:0,63,375	0/0:11,0:11:0.999839,0.000161,0:0,33,275	0/0:11,0:11:0.999839,0.000161,0:0,33,261	1/1:0,4:4:0,0.431364,0.568636:138,12,0	0/0:3,0:3:0.960438,0.039562,0:0,9,110	0/0:6,0:6:0.994878,0.005122,0:0,18,190	0/0:18,0:18:0.999999,1e-06,0:0,54,331	0/0:35,0:35:1,0,0:0,105,410	0/0:19,0:19:0.999999,1e-06,0:0,57,347	0/0:106,0:106:1,0,0:0,319,461	0/0:2,0:2:0.923886,0.076114,0:0,6,67
chr4	2168922	chr4_2168922_C_T	C	T	.	PASS	AF=0.384615;DP=269;NS=13;AN=26;MAF=0.384615;AC=10;AC_Het=4;AC_Hom=6;AC_Hemi=0;HWE=0.255674	GT:AD:DP:GP:PL	0/0:22,0:22:1,0,0:0,66,371	0/0:13,0:13:0.999855,0.000145,0:0,39,302	0/0:18,0:18:0.999995,5e-06,0:0,54,350	0/0:13,0:13:0.999855,0.000145,0:0,39,281	0/1:3,3:6:0,1,0:86,0,89	0/0:4,0:4:0.930954,0.069046,0:0,12,141	1/1:0,5:5:0,0.095292,0.904708:140,15,0	1/1:0,3:3:0,0.29643,0.70357:98,9,0	0/1:11,3:14:0,1,0:71,0,246	0/1:24,19:43:0,1,0:299,0,327	0/1:13,6:19:0,1,0:135,0,267	1/1:0,101:101:0,0,1:451,304,0	0/0:8,0:8:0.995386,0.004614,0:0,24,171
chr4	2169190	chr4_2169190_C_T	C	T	.	PASS	AF=0.153846;DP=241;NS=13;AN=26;MAF=0.153846;AC=4;AC_Het=0;AC_Hom=4;AC_Hemi=0;HWE=0.00521739	GT:AD:DP:GP:PL	1/1:0,21:21:0,6e-06,0.999994:358,63,0	1/1:0,4:4:0,0.429501,0.570499:122,12,0	0/0:16,0:16:0.999995,5e-06,0:0,48,324	0/0:8,0:8:0.998705,0.001295,0:0,24,224	0/0:7,0:7:0.997413,0.002587,0:0,21,205	0/0:2,0:2:0.92335,0.07665,0:0,6,67	0/0:4,0:4:0.979669,0.020331,0:0,12,138	0/0:4,0:4:0.979669,0.020331,0:0,12,133	0/0:11,0:11:0.999838,0.000162,0:0,33,282	0/0:46,0:46:1,0,0:0,138,423	0/0:17,0:17:0.999997,3e-06,0:0,51,334	0/0:96,0:96:1,0,0:0,289,462	0/0:5,0:5:0.98973,0.01027,0:0,15,156
chr4	2169288	chr4_2169288_G_C	G	C	.	PASS	AF=0.375;DP=229;NS=12;AN=24;MAF=0.375;AC=9;AC_Het=1;AC_Hom=8;AC_Hemi=0;HWE=0.00605734	GT:AD:DP:GP:PL	1/1:0,4:4:0,0.185132,0.814868:128,12,0	1/1:0,6:6:0,0.053745,0.946255:199,18,0	0/1:7,9:16:0,1,0:216,0,171	0/0:6,0:6:0.983099,0.016901,0:0,18,168	0/0:6,0:6:0.983099,0.016901,0:0,18,163	0/0:9,0:9:0.997856,0.002144,0:0,27,241	1/1:0,3:3:0,0.312426,0.687574:94,9,0	./.:0,0:0:0.416139,0.457899,0.125962:0,0,0	0/0:21,0:21:0.999999,1e-06,0:0,63,360	0/0:46,0:46:1,0,0:0,138,421	0/0:20,0:20:0.999999,1e-06,0:0,60,354	1/1:0,40:40:0,0,1:368,120,0	0/0:5,0:5:0.966759,0.033241,0:0,15,161
chr4	2169293	chr4_2169293_G_A	G	A	.	PASS	AF=0.166667;DP=260;NS=12;AN=24;MAF=0.166667;AC=4;AC_Het=4;AC_Hom=0;AC_Hemi=0;HWE=1	GT:AD:DP:GP:PL	0/0:9,0:9:0.999209,0.000791,0:0,27,228	0/0:7,0:7:0.996845,0.003155,0:0,21,208	0/0:19,0:19:0.999999,1e-06,0:0,57,355	0/1:4,6:10:0,1,0:161,0,99	0/0:9,0:9:0.999209,0.000791,0:0,27,239	0/0:9,0:9:0.999209,0.000791,0:0,27,244	0/0:4,0:4:0.975305,0.024695,0:0,12,114	./.:0,0:0:0.691481,0.280145,0.028374:0,0,0	0/1:12,9:21:0,1,0:202,0,228	0/1:23,25:48:0,1,0:333,0,308	0/1:10,10:20:0,1,0:214,0,184	0/0:99,0:99:1,0,0:0,298,449	0/0:5,0:5:0.987498,0.012502,0:0,15,164
chr4	2170083	chr4_2170083_G_T	G	T	.	PASS	AF=0.461538;DP=215;NS=13;AN=26;MAF=0.461538;AC=12;AC_Het=6;AC_Hom=6;AC_Hemi=0;HWE=1	GT:AD:DP:GP:PL	0/0:32,0:32:1,0,0:0,96,388	1/1:0,4:4:0,0.120013,0.879987:126,12,0	0/0:19,0:19:0.999997,3e-06,0:0,57,316	0/0:7,0:7:0.985882,0.014118,0:0,21,188	0/1:6,5:11:0,1,0:121,0,143	0/0:1,0:1:0.521753,0.478192,5.5e-05:0,3,39	1/1:0,2:2:0,0.352974,0.647026:63,6,0	0/1:0,1:1:4.5e-05,0.521754,0.478201:41,3,0	0/1:11,6:17:0,1,0:127,0,221	0/1:14,19:33:0,1,0:251,0,246	0/1:8,8:16:0,1,0:184,0,190	0/1:34,33:67:0,1,0:333,0,336	1/1:0,5:5:0,0.063837,0.936163:159,15,0
chr4	2170130	chr4_2170130_T_C	T	C	.	PASS	AF=0.115385;DP=234;NS=13;AN=26;MAF=0.115385;AC=3;AC_Het=3;AC_Hom=0;AC_Hemi=0;HWE=1	GT:AD:DP:GP:PL	0/0:28,0:28:1,0,0:0,84,372	0/0:6,0:6:0.995504,0.004496,0:0,18,163	0/0:20,0:20:1,0,0:0,60,340	0/0:5,0:5:0.991047,0.008953,0:0,15,157	0/0:11,0:11:0.999859,0.000141,0:0,33,247	0/1:0,1:1:0.001908,0.872045,0.126048:35,3,0	0/0:4,0:4:0.982254,0.017746,0:0,12,112	0/1:0,1:1:0.00048,0.873292,0.126228:41,3,0	0/0:18,0:18:0.999999,1e-06,0:0,54,325	0/0:32,0:32:1,0,0:0,96,368	0/0:22,0:22:1,0,0:0,66,348	0/1:40,39:79:0,1,0:344,0,332	0/0:7,0:7:0.997747,0.002253,0:0,21,188
chr4	2175780	chr4_2175780_T_A	T	A	.	PASS	AF=0.461538;DP=217;NS=13;AN=26;MAF=0.461538;AC=12;AC_Het=6;AC_Hom=6;AC_Hemi=0;HWE=1	GT:AD:DP:GP:PL	1/1:0,7:7:0,0.017194,0.982806:167,21,0	0/0:9,0:9:0.996524,0.003476,0:0,27,230	0/1:10,5:15:0,1,0:110,0,216	0/1:7,3:10:0,1,0:67,0,168	1/1:0,3:3:0,0.218705,0.781295:110,9,0	0/0:12,0:12:0.999564,0.000436,0:0,36,290	0/1:2,1:3:0.001414,0.998585,1e-06:26,0,55	0/0:1,0:1:0.528174,0.471693,0.000133:0,3,35	0/1:8,10:18:0,1,0:225,0,183	0/1:20,28:48:0,1,0:327,0,215	0/1:15,7:22:0,1,0:160,0,283	1/1:0,63:63:0,0,1:425,190,0	0/0:6,0:6:0.972851,0.027149,0:0,18,180
chr4	2178175	chr4_2178175_A_T	A	T	.	PASS	AF=0.461538;DP=206;NS=13;AN=26;MAF=0.461538;AC=12;AC_Het=10;AC_Hom=2;AC_Hemi=0;HWE=0.11159	GT:AD:DP:GP:PL	0/1:16,2:18:0.077383,0.922617,0:8,0,283	0/1:2,1:3:0.000331,0.999669,0:32,0,72	1/1:0,21:21:0,1e-06,0.999999:397,63,0	0/1:5,2:7:7e-06,0.999993,0:49,0,116	0/1:5,4:9:0,1,0:113,0,135	0/1:0,1:1:0.000106,0.509965,0.489929:37,3,0	0/1:1,3:4:0,0.998784,0.001216:90,0,26	0/1:1,2:3:0,0.999695,0.000305:62,0,32	0/1:19,5:24:0,1,0:101,0,314	0/1:38,5:43:0.00023,0.99977,0:34,0,345	0/1:11,8:19:0,1,0:132,0,239	0/0:48,4:52:0.998412,0.001588,0:0,31,330	0/0:2,0:2:0.675519,0.324481,0:0,6,82
chr4	2180145	chr4_2180145_T_C	T	C	.	PASS	AF=0.5;DP=252;NS=12;AN=24;MAF=0.5;AC=12;AC_Het=6;AC_Hom=6;AC_Hemi=0;HWE=1	GT:AD:DP:GP:PL	0/0:32,0:32:1,0,0:0,96,413	1/1:0,5:5:0,0.066611,0.933389:127,15,0	0/0:16,0:16:0.999973,2.7e-05,0:0,48,347	0/0:18,0:18:0.999993,7e-06,0:0,54,327	0/1:7,3:10:0,1,0:78,0,196	1/1:0,2:2:0,0.363435,0.636564:63,6,0	1/1:0,2:2:0,0.363435,0.636564:63,6,0	./.:0,0:0:0.284218,0.497806,0.217976:0,0,0	0/1:11,10:21:0,1,0:230,0,222	0/1:20,21:41:0,1,0:298,0,310	0/1:13,12:25:0,1,0:245,0,254	0/1:36,39:75:0,1,0:318,0,335	0/1:4,1:5:0.001449,0.998551,0:26,0,118
chr4	2180826	chr4_2180826_A_T	A	T	.	PASS	AF=0.409091;DP=171;NS=11;AN=22;MAF=0.409091;AC=9;AC_Het=7;AC_Hom=2;AC_Hemi=0;HWE=0.55418	GT:AD:DP:GP:PL	0/0:19,0:19:0.999997,3e-06,0:0,57,333	0/0:3,0:3:0.826107,0.173893,0:0,9,116	0/1:7,13:20:0,1,0:276,0,152	0/1:5,1:6:0.011866,0.988134,0:17,0,113	0/1:0,1:1:0.000257,0.542743,0.457:34,3,0	./.:0,0:0:0.294724,0.496322,0.208954:0,0,0	./.:0,0:0:0.294724,0.496322,0.208954:0,0,0	0/1:0,1:1:8.1e-05,0.542839,0.45708:39,3,0	0/1:14,2:16:0.015778,0.984222,0:16,0,264	0/1:27,4:31:0.002263,0.997737,0:24,0,292	0/0:18,0:18:0.999994,6e-06,0:0,54,340	1/1:0,44:44:0,0,1:396,132,0	0/1:2,1:3:0.001192,0.998808,0:27,0,68
chr4	2183951	chr4_2183951_G_A	G	A	.	PASS	AF=0.5;DP=263;NS=13;AN=26;MAF=0.5;AC=13;AC_Het=7;AC_Hom=6;AC_Hemi=0;HWE=1	GT:AD:DP:GP:PL	0/0:19,0:19:0.999996,4e-06,0:0,57,349	1/1:0,9:9:0,0.003893,0.996107:246,27,0	0/1:15,14:29:0,1,0:225,0,273	0/1:5,10:15:0,1,0:204,0,120	1/1:0,14:14:0,0.000122,0.999878:326,42,0	0/1:3,2:5:1e-06,0.999999,0:58,0,99	1/1:0,6:6:0,0.030316,0.969684:159,18,0	0/1:1,2:3:1e-06,0.999202,0.000797:57,0,28	0/1:8,7:15:0,1,0:177,0,207	0/1:19,14:33:0,1,0:235,0,303	0/1:13,4:17:0,1,0:64,0,216	0/0:92,0:92:1,0,0:0,277,449	0/0:6,0:6:0.969713,0.030287,0:0,18,150
chr4	2187386	chr4_2187386_T_A	T	A	.	PASS	AF=0.458333;DP=133;NS=12;AN=24;MAF=0.458333;AC=11;AC_Het=3;AC_Hom=8;AC_Hemi=0;HWE=0.103129	GT:AD:DP:GP:PL	0/1:1,3:4:0,0.99873,0.00127:89,0,25	1/1:0,3:3:0,0.238803,0.761197:89,9,0	0/0:38,0:38:1,0,0:0,114,417	0/0:8,0:8:0.993813,0.006187,0:0,24,231	0/1:1,1:2:0.000199,0.999297,0.000504:35,0,29	1/1:0,2:2:0,0.38554,0.61446:69,6,0	0/1:0,1:1:5.5e-05,0.556491,0.443454:41,3,0	./.:0,0:0:0.309719,0.49361,0.196671:0,0,0	0/0:17,1:18:0.98109,0.01891,0:0,19,316	0/0:22,1:23:0.999759,0.000241,0:0,38,354	0/0:18,1:19:0.963121,0.036879,0:0,16,316	1/1:0,12:12:0,0.000612,0.999388:184,36,0	1/1:0,3:3:0,0.238803,0.761197:97,9,0
chr4	2188428	chr4_2188428_C_T	C	T	.	PASS	AF=0.153846;DP=220;NS=13;AN=26;MAF=0.153846;AC=4;AC_Het=4;AC_Hom=0;AC_Hemi=0;HWE=1	GT:AD:DP:GP:PL	0/0:56,0:56:1,0,0:0,169,383	0/0:1,0:1:0.813758,0.186229,1.3e-05:0,3,35	0/0:22,2:24:0.752104,0.247896,0:0,1,299	0/1:8,3:11:1e-05,0.99999,0:53,0,208	0/1:6,2:8:0.000558,0.999442,0:36,0,115	0/0:6,0:6:0.9929,0.0071,0:0,18,138	0/0:2,0:2:0.897324,0.102676,0:0,6,58	0/0:1,0:1:0.813493,0.186168,0.000338:0,3,21	0/0:14,1:15:0.957612,0.042388,0:0,10,273	0/1:25,4:29:0.000455,0.999545,0:37,0,284	0/0:16,1:17:0.957868,0.042132,0:0,10,274	0/1:32,13:45:0,1,0:121,0,311	0/0:4,0:4:0.97219,0.02781,0:0,12,106
chr4	2188517	chr4_2188517_G_A	G	A	.	PASS	AF=0.192308;DP=192;NS=13;AN=26;MAF=0.192308;AC=5;AC_Het=5;AC_Hom=0;AC_Hemi=0;HWE=1	GT:AD:DP:GP:PL	0/1:56,8:64:0.000807,0.999193,0:34,0,278	0/0:2,0:2:0.880686,0.119313,0:0,6,52	0/0:36,1:37:1,0,0:0,75,366	0/1:5,1:6:0.157142,0.842858,0:10,0,135	0/0:10,0:10:0.999471,0.000529,0:0,30,225	0/1:1,1:2:0.004631,0.994691,0.000678:26,0,23	0/1:0,1:1:0.000579,0.78635,0.213071:37,3,0	0/0:2,0:2:0.880687,0.119313,0:0,6,69	0/0:14,1:15:0.960012,0.039988,0:0,11,268	0/0:21,0:21:1,0,0:0,63,367	0/0:13,0:13:0.999934,6.6e-05,0:0,39,296	0/1:7,11:18:0,1,0:153,0,112	0/0:1,0:1:0.78679,0.213187,2.3e-05:0,3,34
chr4	2188601	chr4_2188601_C_T	C	T	.	PASS	AF=0.166667;DP=98;NS=12;AN=24;MAF=0.166667;AC=4;AC_Het=4;AC_Hom=0;AC_Hemi=0;HWE=1	GT:AD:DP:GP:PL	0/1:15,3:18:5.2e-05,0.999948,0:46,0,160	0/1:0,1:1:0.000656,0.803165,0.196179:37,3,0	0/0:17,0:17:0.999996,4e-06,0:0,51,325	0/0:4,0:4:0.970374,0.029626,0:0,12,129	0/1:8,1:9:0.343944,0.656056,0:6,0,191	0/0:2,0:2:0.891166,0.108834,0:0,6,57	0/0:1,0:1:0.803541,0.196268,0.000191:0,3,24	0/1:0,2:2:1.1e-05,0.671801,0.328188:57,6,0	0/0:14,0:14:0.99997,3e-05,0:0,42,295	0/0:18,0:18:0.999998,2e-06,0:0,54,298	0/0:11,0:11:0.999762,0.000238,0:0,33,261	0/0:1,0:1:0.803687,0.196303,1e-05:0,3,37	./.:0,0:0:0.645923,0.315541,0.038536:0,0,0
chr4	2190805	chr4_2190805_G_A	G	A	.	PASS	AF=0.192308;DP=164;NS=13;AN=26;MAF=0.192308;AC=5;AC_Het=3;AC_Hom=2;AC_Hemi=0;HWE=0.373913	GT:AD:DP:GP:PL	1/1:0,9:9:0,0.014086,0.985914:174,27,0	0/0:7,0:7:0.995747,0.004253,0:0,21,149	0/0:4,0:4:0.966957,0.033043,0:0,12,122	0/1:0,1:1:0.000287,0.785078,0.214635:40,3,0	0/1:5,3:8:0.000142,0.999858,0:41,0,108	0/0:4,0:4:0.966957,0.033043,0:0,12,134	0/1:0,1:1:0.002277,0.783516,0.214208:31,3,0	0/0:3,0:3:0.936027,0.063973,0:0,9,98	0/0:8,0:8:0.997869,0.002131,0:0,24,231	0/0:25,0:25:1,0,0:0,75,380	0/0:10,0:10:0.999466,0.000534,0:0,30,269	0/0:78,2:80:1,0,0:0,192,383	0/0:4,0:4:0.966957,0.033043,0:0,12,119
chr4	2190898	chr4_2190898_C_A	C	A	.	PASS	AF=0.5;DP=125;NS=12;AN=24;MAF=0.5;AC=12;AC_Het=4;AC_Hom=8;AC_Hemi=0;HWE=0.281462	GT:AD:DP:GP:PL	1/1:0,3:3:0,0.225046,0.774954:77,9,0	1/1:0,2:2:4e-06,0.367408,0.632588:53,6,0	1/1:0,2:2:1e-06,0.36741,0.63259:62,6,0	0/1:0,1:1:0.00197,0.536324,0.461706:25,3,0	0/0:4,0:4:0.90285,0.09715,0:0,12,117	1/1:0,6:6:0,0.035027,0.964973:160,18,0	0/1:1,1:2:0.004609,0.995255,0.000136:21,0,35	./.:0,0:0:0.288783,0.497205,0.214013:0,0,0	0/0:6,0:6:0.973804,0.026196,0:0,18,172	0/0:16,0:16:0.999974,2.6e-05,0:0,48,320	0/0:11,0:11:0.99916,0.00084,0:0,33,256	0/1:51,12:63:0.000296,0.999704,0:33,0,316	0/1:8,1:9:0.481496,0.518504,0:0,2,188
chr4	2191432	chr4_2191432_T_A	T	A	.	PASS	AF=0.423077;DP=259;NS=13;AN=26;MAF=0.423077;AC=11;AC_Het=1;AC_Hom=10;AC_Hemi=0;HWE=0.00266523	GT:AD:DP:GP:PL	1/1:0,25:25:0,0,1:371,75,0	1/1:0,10:10:0,0.00275,0.99725:252,30,0	1/1:0,4:4:0,0.15003,0.84997:106,12,0	1/1:0,5:5:0,0.081098,0.918902:143,15,0	0/1:12,2:14:0.005895,0.994105,0:21,0,266	0/0:8,0:8:0.994498,0.005502,0:0,24,221	0/0:7,0:7:0.989057,0.010943,0:0,21,209	1/1:0,8:8:0,0.010911,0.989089:221,24,0	0/0:10,0:10:0.998619,0.001381,0:0,30,261	0/0:20,0:20:0.999999,1e-06,0:0,60,344	0/0:11,0:11:0.999309,0.000691,0:0,33,265	0/0:130,0:130:1,0,0:0,391,468	0/0:7,0:7:0.989057,0.010943,0:0,21,219
chr4	2194943	chr4_2194943_C_T	C	T	.	PASS	AF=0.125;DP=175;NS=12;AN=24;MAF=0.125;AC=3;AC_Het=3;AC_Hom=0;AC_Hemi=0;HWE=1	GT:AD:DP:GP:PL	0/0:10,0:10:0.999655,0.000345,0:0,30,182	0/0:1,0:1:0.849723,0.150274,3e-06:0,3,39	0/0:1,0:1:0.849721,0.150274,5e-06:0,3,37	./.:0,0:0:0.722032,0.255386,0.022583:0,0,0	0/0:9,0:9:0.99931,0.00069,0:0,27,235	0/0:1,0:1:0.849703,0.15027,2.7e-05:0,3,30	0/1:3,2:5:0.000225,0.999775,0:41,0,94	0/1:0,1:1:0.000958,0.84891,0.150133:37,3,0	0/0:12,0:12:0.999914,8.6e-05,0:0,36,299	0/0:28,0:28:1,0,0:0,84,388	0/0:11,0:11:0.999827,0.000173,0:0,33,278	0/1:58,32:90:0,1,0:227,0,372	0/0:6,0:6:0.994504,0.005496,0:0,18,187
chr4	2203466	chr4_2203466_C_T	C	T	.	PASS	AF=0.136364;DP=183;NS=11;AN=22;MAF=0.136364;AC=3;AC_Het=3;AC_Hom=0;AC_Hemi=0;HWE=1	GT:AD:DP:GP:PL	./.:0,0:0:0.688912,0.28219,0.028898:0,0,0	0/0:3,0:3:0.951293,0.048707,0:0,9,96	./.:0,0:0:0.688912,0.28219,0.028898:0,0,0	0/0:1,0:1:0.829999,0.16999,1.1e-05:0,3,35	0/1:7,2:9:0.000786,0.999214,0:35,0,146	0/1:0,2:2:0,0.709409,0.290591:73,6,0	0/0:3,0:3:0.951293,0.048707,0:0,9,88	0/0:1,0:1:0.830003,0.16999,7e-06:0,3,37	0/0:18,0:18:0.999998,2e-06,0:0,54,358	0/0:33,0:33:1,0,0:0,99,394	0/0:25,0:25:1,0,0:0,75,379	0/1:70,13:83:0,1,0:75,0,314	0/0:5,0:5:0.987362,0.012638,0:0,15,161
chr4	2204238	chr4_2204238_G_A	G	A	.	PASS	AF=0.115385;DP=225;NS=13;AN=26;MAF=0.115385;AC=3;AC_Het=3;AC_Hom=0;AC_Hemi=0;HWE=1	GT:AD:DP:GP:PL	0/0:18,0:18:0.999999,1e-06,0:0,54,322	0/1:0,3:3:0,0.5912,0.4088:112,9,0	0/0:9,0:9:0.999325,0.000675,0:0,27,208	0/0:2,0:2:0.920445,0.079555,0:0,6,73	0/0:14,0:14:0.999979,2.1e-05,0:0,42,243	0/1:0,2:2:0.000107,0.743009,0.256884:49,6,0	0/0:3,0:3:0.958575,0.041425,0:0,9,112	0/0:7,0:7:0.997306,0.002694,0:0,21,173	0/0:9,0:9:0.999325,0.000675,0:0,27,240	0/0:26,0:26:1,0,0:0,78,389	0/0:14,0:14:0.999979,2.1e-05,0:0,42,299	0/1:57,57:114:0,1,0:318,0,366	0/0:3,0:3:0.958575,0.041425,0:0,9,98
chr4	2205830	chr4_2205830_G_A	G	A	.	PASS	AF=0.318182;DP=139;NS=11;AN=22;MAF=0.318182;AC=7;AC_Het=5;AC_Hom=2;AC_Hemi=0;HWE=1	GT:AD:DP:GP:PL	1/1:0,13:13:0,0.000497,0.999503:217,39,0	0/1:4,1:5:0.005133,0.994867,0:23,0,108	./.:0,0:0:0.449617,0.441836,0.108547:0,0,0	0/0:5,0:5:0.970207,0.029793,0:0,15,163	0/0:7,0:7:0.992382,0.007618,0:0,21,174	0/0:1,0:1:0.669993,0.329196,0.000811:0,3,23	0/1:5,1:6:0.020164,0.979836,0:17,0,97	./.:0,0:0:0.449617,0.441836,0.108547:0,0,0	0/1:8,1:9:0.141307,0.858693,0:8,0,162	0/0:30,1:31:1,0,0:0,69,373	0/1:11,2:13:0.01075,0.98925,0:20,0,197	0/1:35,10:45:0,1,0:72,0,277	0/0:4,0:4:0.942137,0.057863,0:0,12,88
chr4	2209990	chr4_2209990_T_C	T	C	.	PASS	AF=0.5;DP=139;NS=11;AN=22;MAF=0.5;AC=11;AC_Het=1;AC_Hom=10;AC_Hemi=0;HWE=0.0107622	GT:AD:DP:GP:PL	1/1:0,6:6:0,0.034144,0.965856:124,18,0	1/1:0,3:3:0,0.220466,0.779534:88,9,0	./.:0,0:0:0.281751,0.498102,0.220146:0,0,0	./.:0,0:0:0.281751,0.498102,0.220146:0,0,0	0/0:5,0:5:0.947648,0.052352,0:0,15,161	1/1:0,2:2:1e-06,0.361283,0.638717:62,6,0	1/1:0,2:2:0,0.361283,0.638717:67,6,0	0/1:0,1:1:0.001197,0.530165,0.468638:27,3,0	0/0:14,0:14:0.999892,0.000108,0:0,42,313	0/0:26,0:26:1,0,0:0,78,392	0/0:14,0:14:0.999892,0.000108,0:0,42,334	0/0:63,0:63:1,0,0:0,190,443	1/1:0,3:3:0,0.220466,0.779534:87,9,0
chr4	2211410	chr4_2211410_T_C	T	C	.	PASS	AF=0.230769;DP=132;NS=13;AN=26;MAF=0.230769;AC=6;AC_Het=6;AC_Hom=0;AC_Hemi=0;HWE=1	GT:AD:DP:GP:PL	0/0:10,0:10:0.999208,0.000792,0:0,30,204	0/0:8,0:8:0.996839,0.003161,0:0,24,202	0/1:0,2:2:3.4e-05,0.551915,0.448051:49,6,0	0/1:0,2:2:0.000107,0.551874,0.448018:44,6,0	0/1:5,4:9:7e-06,0.999993,0:52,0,99	0/1:0,1:1:0.000878,0.710663,0.28846:33,3,0	0/1:4,2:6:0.000748,0.999252,0:32,0,113	0/1:0,1:1:0.000221,0.71113,0.288649:39,3,0	0/0:7,0:7:0.993698,0.006302,0:0,21,179	0/0:16,0:16:0.999988,1.2e-05,0:0,48,301	0/0:6,0:6:0.987475,0.012525,0:0,18,170	0/0:58,0:58:1,0,0:0,175,404	0/0:6,0:6:0.987475,0.012525,0:0,18,166
chr4	2214547	chr4_2214547_G_T	G	T	.	PASS	AF=0.25;DP=115;NS=12;AN=24;MAF=0.25;AC=6;AC_Het=6;AC_Hom=0;AC_Hemi=0;HWE=0.529258	GT:AD:DP:GP:PL	0/1:6,3:9:9.5e-05,0.999905,0:42,0,97	0/0:9,0:9:0.998629,0.001371,0:0,27,202	0/0:4,0:4:0.957901,0.042099,0:0,12,124	0/0:7,1:8:0.778549,0.221451,0:0,4,173	0/0:8,1:9:0.874948,0.125052,0:0,7,165	0/1:4,1:5:0.262413,0.737587,0:6,0,112	0/0:3,0:3:0.919202,0.080798,0:0,9,109	./.:0,0:0:0.547392,0.384935,0.067673:0,0,0	0/1:9,3:12:0.006859,0.993141,0:23,0,219	0/1:15,8:23:1.3e-05,0.999987,0:50,0,245	0/1:5,3:8:0.000107,0.999893,0:41,0,113	0/1:13,8:21:0,1,0:138,0,182	0/0:4,0:4:0.957901,0.042099,0:0,12,132
chr4	2214552	chr4_2214552_C_T	C	T	.	PASS	AF=0.375;DP=110;NS=12;AN=24;MAF=0.375;AC=9;AC_Het=7;AC_Hom=2;AC_Hemi=0;HWE=0.592947	GT:AD:DP:GP:PL	1/1:0,8:8:0,0.012553,0.987447:194,24,0	0/0:7,0:7:0.99049,0.00951,0:0,21,165	0/0:4,0:4:0.928668,0.071332,0:0,12,121	0/1:6,2:8:9.4e-05,0.999906,0:39,0,147	0/1:8,2:10:0.002965,0.997035,0:24,0,158	0/1:4,1:5:0.008161,0.991839,0:20,0,107	0/1:3,2:5:0.000649,0.999351,0:31,0,91	./.:0,0:0:0.383634,0.471496,0.14487:0,0,0	0/1:7,4:11:7e-06,0.999993,0:51,0,188	0/1:13,9:22:4e-06,0.999996,0:54,0,204	0/1:5,3:8:2e-05,0.99998,0:46,0,109	0/0:15,2:17:0.992895,0.007105,0:0,22,262	0/0:4,0:4:0.928668,0.071332,0:0,12,123
chr4	2215737	chr4_2215737_T_C	T	C	.	PASS	AF=0.153846;DP=154;NS=13;AN=26;MAF=0.153846;AC=4;AC_Het=2;AC_Hom=2;AC_Hemi=0;HWE=0.234783	GT:AD:DP:GP:PL	0/0:12,0:12:0.999917,8.3e-05,0:0,36,248	1/1:0,4:4:0,0.422936,0.577064:116,12,0	0/0:8,0:8:0.998669,0.001331,0:0,24,217	0/0:6,0:6:0.994699,0.005301,0:0,18,148	0/0:3,0:3:0.959108,0.040892,0:0,9,106	0/0:3,0:3:0.959108,0.040892,0:0,9,89	0/1:7,2:9:0.000944,0.999056,0:35,0,172	0/1:1,1:2:0.022841,0.977126,3.3e-05:21,0,34	0/0:9,0:9:0.999334,0.000666,0:0,27,239	0/0:22,0:22:1,0,0:0,66,337	0/0:16,0:16:0.999995,5e-06,0:0,48,324	0/0:59,0:59:1,0,0:0,178,396	0/0:1,0:1:0.8543,0.145697,2e-06:0,3,40
chr4	2216835	chr4_2216835_G_A	G	A	.	PASS	AF=0.5;DP=190;NS=11;AN=22;MAF=0.5;AC=11;AC_Het=1;AC_Hom=10;AC_Hemi=0;HWE=0.0107622	GT:AD:DP:GP:PL	1/1:0,16:16:0,3.6e-05,0.999964:281,48,0	1/1:0,3:3:0,0.226068,0.773932:84,9,0	1/1:0,4:4:0,0.127438,0.872562:112,12,0	1/1:0,2:2:0,0.368771,0.631229:64,6,0	0/0:6,0:6:0.973953,0.026047,0:0,18,180	./.:0,0:0:0.290348,0.496983,0.212669:0,0,0	0/0:1,0:1:0.538815,0.461136,5e-05:0,3,39	1/1:0,2:2:3e-06,0.368769,0.631227:54,6,0	0/0:24,0:24:1,0,0:0,72,363	0/0:32,0:32:1,0,0:0,96,405	0/0:13,0:13:0.999791,0.000209,0:0,39,301	0/1:70,17:87:0.250842,0.749158,0:2,0,332	./.:0,0:0:0.290348,0.496983,0.212669:0,0,0
chr4	2217826	chr4_2217826_G_T	G	T	.	PASS	AF=0.192308;DP=197;NS=13;AN=26;MAF=0.192308;AC=5;AC_Het=1;AC_Hom=4;AC_Hemi=0;HWE=0.026087	GT:AD:DP:GP:PL	0/0:21,0:21:1,0,0:0,63,349	0/0:2,0:2:0.890146,0.109851,3e-06:0,6,43	0/0:10,0:10:0.999518,0.000482,0:0,30,237	0/0:4,0:4:0.970072,0.029928,0:0,12,122	0/0:12,0:12:0.99988,0.00012,0:0,36,268	0/0:6,0:6:0.992346,0.007654,0:0,18,167	0/1:1,3:4:0,0.999504,0.000496:102,0,24	1/1:0,7:7:0,0.059533,0.940467:216,21,0	0/0:2,0:2:0.890148,0.109852,0:0,6,71	0/0:29,0:29:1,0,0:0,87,399	0/0:6,0:6:0.992346,0.007654,0:0,18,191	0/0:87,0:87:1,0,0:0,262,439	1/1:0,7:7:0,0.059533,0.940467:209,21,0
chr4	2218045	chr4_2218045_T_C	T	C	.	PASS	AF=0.125;DP=212;NS=12;AN=24;MAF=0.125;AC=3;AC_Het=1;AC_Hom=2;AC_Hemi=0;HWE=0.130435	GT:AD:DP:GP:PL	0/0:19,0:19:0.999999,1e-06,0:0,57,340	./.:0,0:0:0.77156,0.213649,0.01479:0,0,0	0/0:5,0:5:0.991421,0.008579,0:0,15,133	1/1:0,5:5:0,0.311009,0.688991:139,15,0	0/0:8,1:9:0.785414,0.214586,0:0,0,191	0/0:6,0:6:0.995692,0.004308,0:0,18,160	0/0:11,0:11:0.999865,0.000135,0:0,33,291	0/1:2,4:6:0,1,0:120,0,52	0/0:15,0:15:0.999992,8e-06,0:0,45,320	0/0:27,0:27:1,0,0:0,81,397	0/0:8,0:8:0.99892,0.00108,0:0,24,201	0/0:93,0:93:1,0,0:0,280,435	0/0:8,0:8:0.99892,0.00108,0:0,24,211
chr4	2218560	chr4_2218560_A_G	A	G	.	PASS	AF=0.192308;DP=222;NS=13;AN=26;MAF=0.192308;AC=5;AC_Het=3;AC_Hom=2;AC_Hemi=0;HWE=0.373913	GT:AD:DP:GP:PL	0/0:28,0:28:1,0,0:0,84,392	0/0:10,0:10:0.999533,0.000467,0:0,30,280	0/1:14,6:20:0,1,0:139,0,282	0/0:9,0:9:0.999066,0.000934,0:0,27,248	0/1:10,4:14:0,1,0:96,0,246	1/1:0,5:5:0,0.207135,0.792865:163,15,0	0/0:9,0:9:0.999066,0.000934,0:0,27,244	0/0:1,0:1:0.806954,0.193042,4e-06:0,3,41	0/0:4,0:4:0.970966,0.029034,0:0,12,131	0/0:18,0:18:0.999998,2e-06,0:0,54,338	0/0:9,0:9:0.999066,0.000934,0:0,27,252	0/1:46,40:86:0,1,0:337,0,357	0/0:9,0:9:0.999066,0.000934,0:0,27,253
chr4	2219106	chr4_2219106_A_G	A	G	.	PASS	AF=0.115385;DP=230;NS=13;AN=26;MAF=0.115385;AC=3;AC_Het=3;AC_Hom=0;AC_Hemi=0;HWE=1	GT:AD:DP:GP:PL	0/0:20,0:20:1,0,0:0,60,315	0/0:7,0:7:0.997754,0.002246,0:0,21,190	0/0:7,0:7:0.997754,0.002246,0:0,21,183	0/0:1,0:1:0.87404,0.125924,3.6e-05:0,3,27	0/0:11,0:11:0.999859,0.000141,0:0,33,250	0/1:0,2:2:0.000134,0.776203,0.223663:49,6,0	0/1:5,1:6:0.306027,0.693973,0:9,0,147	0/1:0,2:2:0,0.776307,0.223693:76,6,0	0/0:11,0:11:0.999859,0.000141,0:0,33,266	0/0:32,0:32:1,0,0:0,96,389	0/0:18,0:18:0.999999,1e-06,0:0,54,322	0/0:106,0:106:1,0,0:0,319,438	0/0:7,0:7:0.997754,0.002246,0:0,21,192
chr4	2232121	chr4_2232121_G_C	G	C	.	PASS	AF=0.125;DP=270;NS=12;AN=24;MAF=0.125;AC=3;AC_Het=3;AC_Hom=0;AC_Hemi=0;HWE=1	GT:AD:DP:GP:PL	0/0:26,0:26:1,0,0:0,78,382	./.:0,0:0:0.770412,0.214638,0.01495:0,0,0	0/0:7,0:7:0.997828,0.002172,0:0,21,173	0/0:12,0:12:0.999932,6.8e-05,0:0,36,293	0/0:20,0:20:1,0,0:0,60,369	0/0:11,0:11:0.999864,0.000136,0:0,33,283	0/1:7,1:8:0.068009,0.931991,0:17,0,177	0/1:3,2:5:2.4e-05,0.999976,0:52,0,72	0/0:12,0:12:0.999932,6.8e-05,0:0,36,288	0/0:20,0:20:1,0,0:0,60,351	0/0:15,0:15:0.999991,9e-06,0:0,45,313	0/1:60,50:110:0,1,0:344,0,364	0/0:13,0:13:0.999966,3.4e-05,0:0,39,311
chr4	2233228	chr4_2233228_C_T	C	T	.	PASS	AF=0.454545;DP=222;NS=11;AN=22;MAF=0.454545;AC=10;AC_Het=0;AC_Hom=10;AC_Hemi=0;HWE=0.000714456	GT:AD:DP:GP:PL	1/1:0,41:41:0,0,1:402,123,0	1/1:0,6:6:0,0.039539,0.960461:193,18,0	./.:0,0:0:0.32317,0.490621,0.186209:0,0,0	./.:0,0:0:0.32317,0.490621,0.186209:0,0,0	0/0:12,0:12:0.99963,0.00037,0:0,36,264	1/1:0,5:5:0,0.07607,0.92393:171,15,0	0/0:5,0:5:0.954708,0.045292,0:0,15,170	1/1:0,2:2:0,0.397112,0.602887:64,6,0	0/0:16,0:16:0.999977,2.3e-05,0:0,48,345	0/0:31,0:31:1,0,0:0,93,413	0/0:16,0:16:0.999977,2.3e-05,0:0,48,288	0/0:73,0:73:1,0,0:0,220,434	1/1:0,6:6:0,0.039539,0.960461:172,18,0
chr4	2234068	chr4_2234068_C_T	C	T	.	PASS	AF=0.269231;DP=250;NS=13;AN=26;MAF=0.269231;AC=7;AC_Het=3;AC_Hom=4;AC_Hemi=0;HWE=0.165217	GT:AD:DP:GP:PL	0/0:29,0:29:1,0,0:0,87,387	0/0:4,0:4:0.953483,0.046517,0:0,12,129	0/0:13,0:13:0.999905,9.5e-05,0:0,39,293	1/1:0,5:5:0,0.138023,0.861977:132,15,0	0/0:3,0:3:0.9111,0.0889,0:0,9,105	1/1:0,6:6:0,0.074126,0.925874:184,18,0	0/0:3,0:3:0.9111,0.0889,0:0,9,92	0/0:1,0:1:0.719252,0.280726,2.2e-05:0,3,37	0/1:5,4:9:0,1,0:100,0,146	0/1:27,20:47:0,1,0:295,0,339	0/1:16,12:28:0,1,0:228,0,292	0/0:95,0:95:1,0,0:0,286,434	0/0:7,0:7:0.993939,0.006061,0:0,21,206
chr4	2234236	chr4_2234236_A_C	A	C	.	PASS	AF=0.363636;DP=209;NS=11;AN=22;MAF=0.363636;AC=8;AC_Het=2;AC_Hom=6;AC_Hemi=0;HWE=0.0588235	GT:AD:DP:GP:PL	1/1:0,35:35:0,0,1:415,105,0	1/1:0,8:8:0,0.01262,0.98738:243,24,0	1/1:0,4:4:0,0.16979,0.83021:141,12,0	./.:0,0:0:0.385223,0.470881,0.143896:0,0,0	0/0:5,0:5:0.963208,0.036792,0:0,15,170	0/0:4,0:4:0.929027,0.070973,0:0,12,126	0/0:4,0:4:0.929027,0.070973,0:0,12,148	./.:0,0:0:0.385223,0.470881,0.143896:0,0,0	0/1:9,1:10:0.209205,0.790795,0:5,0,237	0/0:38,4:42:0.636175,0.363825,0:0,3,332	0/0:14,1:15:0.842316,0.157684,0:0,8,277	0/1:55,22:77:0,1,0:213,0,352	0/0:5,0:5:0.963208,0.036792,0:0,15,160
chr4	2234313	chr4_2234313_G_A	G	A	.	PASS	AF=0.192308;DP=239;NS=13;AN=26;MAF=0.192308;AC=5;AC_Het=3;AC_Hom=2;AC_Hemi=0;HWE=0.373913	GT:AD:DP:GP:PL	0/0:30,0:30:1,0,0:0,90,397	1/1:0,9:9:0,0.014314,0.985686:248,27,0	0/0:6,0:6:0.991665,0.008335,0:0,18,183	0/0:1,0:1:0.788035,0.21196,6e-06:0,3,40	0/1:4,1:5:0.056041,0.943959,0:15,0,130	0/0:8,0:8:0.997903,0.002097,0:0,24,234	0/1:3,1:4:0.007413,0.992587,0:24,0,98	0/1:0,2:2:0,0.650212,0.349788:75,6,0	0/0:13,0:13:0.999934,6.6e-05,0:0,39,297	0/0:45,0:45:1,0,0:0,135,431	0/0:16,0:16:0.999992,8e-06,0:0,48,331	0/0:95,0:95:1,0,0:0,286,445	0/0:5,0:5:0.983468,0.016532,0:0,15,160
chr4	2234482	chr4_2234482_A_G	A	G	.	PASS	AF=0.384615;DP=216;NS=13;AN=26;MAF=0.384615;AC=10;AC_Het=6;AC_Hom=4;AC_Hemi=0;HWE=1	GT:AD:DP:GP:PL	0/0:24,0:24:1,0,0:0,72,371	1/1:0,3:3:0,0.263741,0.736259:93,9,0	0/0:5,0:5:0.958207,0.041793,0:0,15,153	0/1:1,4:5:0,0.998885,0.001115:104,0,25	0/0:7,0:7:0.989214,0.010786,0:0,21,199	0/0:4,0:4:0.919767,0.080233,0:0,12,127	0/0:1,0:1:0.588837,0.410935,0.000228:0,3,31	0/1:0,1:1:0.000168,0.588868,0.410963:37,3,0	0/1:11,6:17:0,1,0:136,0,229	0/1:31,11:42:0,1,0:153,0,346	0/1:14,3:17:3e-06,0.999997,0:54,0,272	0/1:68,13:81:0,1,0:107,0,309	1/1:0,9:9:0,0.005566,0.994434:253,27,0
chr4	2235248	chr4_2235248_G_T	G	T	.	PASS	AF=0.423077;DP=130;NS=13;AN=26;MAF=0.423077;AC=11;AC_Het=7;AC_Hom=4;AC_Hemi=0;HWE=1	GT:AD:DP:GP:PL	0/0:17,0:17:0.999987,1.3e-05,0:0,51,333	0/0:3,0:3:0.825011,0.174989,0:0,9,102	1/1:0,6:6:0,0.035522,0.964478:175,18,0	1/1:0,4:4:0,0.128406,0.871594:135,12,0	0/1:2,8:10:0,0.999916,8.4e-05:167,0,37	0/1:7,1:8:0.045489,0.954511,0:11,0,158	0/0:1,0:1:0.540914,0.458931,0.000155:0,3,34	0/1:0,1:1:6.4e-05,0.540959,0.458978:40,3,0	0/1:8,6:14:0,1,0:117,0,144	0/1:14,10:24:0,1,0:192,0,222	0/1:6,2:8:3.7e-05,0.999963,0:42,0,133	0/1:15,14:29:0,1,0:234,0,240	0/0:5,0:5:0.949645,0.050355,0:0,15,155
chr4	2236132	chr4_2236132_T_C	T	C	.	PASS	AF=0.5;DP=137;NS=12;AN=24;MAF=0.5;AC=12;AC_Het=6;AC_Hom=6;AC_Hemi=0;HWE=1	GT:AD:DP:GP:PL	1/1:0,5:5:0,0.063084,0.936916:165,15,0	0/0:6,0:6:0.971813,0.028187,0:0,18,178	1/1:0,2:2:0,0.350086,0.649914:72,6,0	1/1:0,5:5:0,0.063084,0.936916:156,15,0	0/1:8,1:9:0.021432,0.978568,0:14,0,213	0/0:7,0:7:0.985705,0.014295,0:0,21,185	0/1:2,1:3:0.000342,0.999657,0:32,0,60	./.:0,0:0:0.268964,0.499307,0.231729:0,0,0	0/1:6,1:7:0.005446,0.994554,0:20,0,166	0/1:23,7:30:0,1,0:130,0,327	0/1:9,2:11:0.000118,0.999882,0:37,0,218	0/1:36,9:45:0,1,0:83,0,338	0/0:7,0:7:0.985705,0.014295,0:0,21,215
chr4	2236294	chr4_2236294_G_T	G	T	.	PASS	AF=0.192308;DP=96;NS=13;AN=26;MAF=0.192308;AC=5;AC_Het=5;AC_Hom=0;AC_Hemi=0;HWE=1	GT:AD:DP:GP:PL	0/0:10,0:10:0.999429,0.000571,0:0,30,251	0/1:1,1:2:0.063734,0.936197,6.9e-05:14,0,33	0/0:2,0:2:0.872483,0.127517,0:0,6,59	0/1:1,1:2:0.003416,0.996352,0.000232:27,0,28	0/0:3,0:3:0.9319,0.0681,0:0,9,102	0/0:1,0:1:0.773803,0.226192,5e-06:0,3,41	0/1:0,1:1:0.000836,0.773157,0.226007:35,3,0	0/0:1,0:1:0.773803,0.226192,5e-06:0,3,41	0/0:10,1:11:0.525187,0.474813,0:2,0,219	0/0:22,0:22:1,0,0:0,66,345	0/1:9,1:10:0.466929,0.533071,0:3,0,182	0/1:23,5:28:0.001789,0.998211,0:30,0,268	0/0:3,0:3:0.9319,0.0681,0:0,9,97
chr4	2236497	chr4_2236497_A_G	A	G	.	PASS	AF=0.153846;DP=245;NS=13;AN=26;MAF=0.153846;AC=4;AC_Het=4;AC_Hom=0;AC_Hemi=0;HWE=1	GT:AD:DP:GP:PL	0/0:19,2:21:0.521727,0.478273,0:3,0,240	0/0:6,0:6:0.992879,0.007121,0:0,18,196	0/0:11,1:12:0.64011,0.35989,0:1,0,217	0/1:10,3:13:0,1,0:71,0,181	0/1:5,1:6:0.05254,0.94746,0:16,0,131	0/0:6,0:6:0.992879,0.007121,0:0,18,188	0/1:1,1:2:0.004347,0.995562,9.1e-05:27,0,31	0/1:1,1:2:0.003456,0.996507,3.6e-05:28,0,35	0/0:17,1:18:0.994479,0.005521,0:0,19,323	0/0:42,0:42:1,0,0:0,126,399	0/0:18,1:19:0.998607,0.001393,0:0,25,274	0/0:90,5:95:1,0,0:0,131,365	0/0:3,0:3:0.945737,0.054263,0:0,9,111
chr4	2242125	chr4_2242125_G_C	G	C	.	PASS	AF=0.125;DP=52;NS=12;AN=24;MAF=0.125;AC=3;AC_Het=3;AC_Hom=0;AC_Hemi=0;HWE=1	GT:AD:DP:GP:PL	0/1:3,1:4:0.009417,0.990583,0:25,0,83	0/1:2,1:3:0.003762,0.996238,0:29,0,65	0/0:4,0:4:0.97945,0.02055,0:0,12,142	0/0:3,0:3:0.959727,0.040273,0:0,9,98	0/0:1,0:1:0.856269,0.143728,3e-06:0,3,39	0/0:4,0:4:0.97945,0.02055,0:0,12,143	0/0:2,0:2:0.922572,0.077428,0:0,6,69	./.:0,0:0:0.7332,0.246142,0.020658:0,0,0	0/0:5,0:5:0.989618,0.010382,0:0,15,162	0/1:9,2:11:0.000497,0.999503,0:38,0,219	0/0:8,0:8:0.99869,0.00131,0:0,24,233	0/0:6,0:6:0.994782,0.005218,0:0,18,152	0/0:1,0:1:0.856266,0.143727,8e-06:0,3,35
chr4	2243612	chr4_2243612_A_G	A	G	.	PASS	AF=0.384615;DP=271;NS=13;AN=26;MAF=0.384615;AC=10;AC_Het=4;AC_Hom=6;AC_Hemi=0;HWE=0.255674	GT:AD:DP:GP:PL	1/1:0,20:20:0,3e-06,0.999997:357,60,0	0/0:8,0:8:0.995377,0.004623,0:0,24,201	1/1:0,26:26:0,0,1:380,78,0	0/1:5,4:9:0,1,0:110,0,114	0/1:3,1:4:0.001067,0.998933,0:29,0,95	0/0:8,0:8:0.995377,0.004623,0:0,24,224	0/1:3,1:4:0.004235,0.995765,0:23,0,78	0/1:2,1:3:0.013219,0.98678,1e-06:18,0,57	0/0:13,0:13:0.999855,0.000145,0:0,39,290	0/0:46,0:46:1,0,0:0,138,411	0/0:24,0:24:1,0,0:0,72,386	0/0:103,0:103:1,0,0:0,310,456	1/1:0,3:3:0,0.295996,0.704004:115,9,0
chr4	2244510	chr4_2244510_A_G	A	G	.	PASS	AF=0.423077;DP=218;NS=13;AN=26;MAF=0.423077;AC=11;AC_Het=7;AC_Hom=4;AC_Hemi=0;HWE=1	GT:AD:DP:GP:PL	0/0:5,0:5:0.947084,0.052916,0:0,15,159	0/1:3,3:6:0,1,0:88,0,81	0/1:5,8:13:0,1,0:167,0,122	0/0:11,0:11:0.999128,0.000872,0:0,33,265	0/1:12,2:14:0.000458,0.999542,0:31,0,269	0/0:1,0:1:0.527967,0.472,3.4e-05:0,3,41	0/1:0,1:1:5.9e-05,0.527949,0.471992:40,3,0	1/1:0,6:6:0,0.033773,0.966227:177,18,0	0/1:5,5:10:0,1,0:120,0,136	0/1:17,12:29:0,1,0:220,0,262	0/1:9,10:19:0,1,0:211,0,168	1/1:0,101:101:0,0,1:458,304,0	0/0:2,0:2:0.691088,0.308912,0:0,6,66
chr4	2245144	chr4_2245144_G_A	G	A	.	PASS	AF=0.458333;DP=249;NS=12;AN=24;MAF=0.458333;AC=11;AC_Het=7;AC_Hom=4;AC_Hemi=0;HWE=1	GT:AD:DP:GP:PL	0/0:17,0:17:0.999988,1.2e-05,0:0,51,333	0/1:1,1:2:0.001019,0.998825,0.000156:28,0,34	0/0:12,0:12:0.999619,0.000381,0:0,36,292	0/0:9,0:9:0.996962,0.003038,0:0,27,241	0/1:13,4:17:0,1,0:73,0,288	./.:0,0:0:0.315603,0.492365,0.192032:0,0,0	1/1:0,3:3:0,0.242704,0.757296:106,9,0	1/1:0,3:3:0,0.242704,0.757296:105,9,0	0/1:3,9:12:0,1,0:202,0,60	0/1:16,27:43:0,1,0:328,0,262	0/1:8,9:17:0,1,0:208,0,192	0/1:45,64:109:0,1,0:371,0,334	0/1:2,3:5:0,0.999999,1e-06:89,0,56
chr4	2245360	chr4_2245360_A_G	A	G	.	PASS	AF=0.318182;DP=118;NS=11;AN=22;MAF=0.318182;AC=7;AC_Het=7;AC_Hom=0;AC_Hemi=0;HWE=0.479876	GT:AD:DP:GP:PL	0/0:4,0:4:0.936561,0.063439,0:0,12,108	0/1:0,1:1:0.000239,0.648392,0.351369:37,3,0	0/1:4,4:8:0,1,0:87,0,96	0/1:1,3:4:0,0.999567,0.000433:75,0,28	0/1:7,1:8:0.023068,0.976932,0:16,0,181	0/0:1,0:1:0.648541,0.351444,1.5e-05:0,3,41	./.:0,0:0:0.420616,0.455866,0.123518:0,0,0	./.:0,0:0:0.420616,0.455866,0.123518:0,0,0	0/1:7,3:10:0,1,0:67,0,173	0/0:26,1:27:0.999959,4.1e-05,0:0,44,353	0/0:19,1:20:0.993512,0.006488,0:0,22,301	0/1:27,6:33:0,1,0:75,0,276	0/1:1,1:2:0.018115,0.981779,0.000106:17,0,34
chr4	2245565	chr4_2245565_T_A	T	A	.	PASS	AF=0.363636;DP=172;NS=11;AN=22;MAF=0.363636;AC=8;AC_Het=6;AC_Hom=2;AC_Hemi=0;HWE=1	GT:AD:DP:GP:PL	0/1:2,1:3:0.013061,0.986939,0:18,0,65	0/1:1,2:3:0,0.999239,0.000761:70,0,26	1/1:1,14:15:0,0.2432,0.7568:170,10,0	0/0:3,0:3:0.869212,0.130788,0:0,9,93	0/1:7,1:8:0.03259,0.96741,0:14,0,197	./.:0,0:0:0.389705,0.469117,0.141178:0,0,0	0/0:1,0:1:0.624254,0.375728,1.8e-05:0,3,41	./.:0,0:0:0.389705,0.469117,0.141178:0,0,0	0/1:12,2:14:0.001617,0.998383,0:27,0,233	0/0:34,3:37:0.952268,0.047732,0:0,14,356	0/0:20,1:21:0.998555,0.001445,0:0,29,335	0/1:34,30:64:0,1,0:283,0,351	0/1:1,2:3:1e-06,0.999808,0.000191:62,0,32
chr4	2245573	chr4_2245573_T_G	T	G	.	PASS	AF=0.227273;DP=167;NS=11;AN=22;MAF=0.227273;AC=5;AC_Het=5;AC_Hom=0;AC_Hemi=0;HWE=1	GT:AD:DP:GP:PL	0/1:1,2:3:1e-06,0.997482,0.002518:65,0,18	0/0:3,0:3:0.926599,0.073401,0:0,9,110	0/1:12,2:14:0.004669,0.995331,0:25,0,172	0/0:4,0:4:0.961902,0.038098,0:0,12,117	0/1:6,2:8:4.2e-05,0.999958,0:46,0,167	./.:0,0:0:0.576654,0.365447,0.057899:0,0,0	0/0:1,0:1:0.75936,0.240615,2.4e-05:0,3,35	./.:0,0:0:0.576654,0.365447,0.057899:0,0,0	0/0:11,0:11:0.999691,0.000309,0:0,33,269	0/0:32,3:35:0.903297,0.096703,0:0,8,335	0/1:17,4:21:0,1,0:72,0,300	0/1:55,8:63:0.19136,0.80864,0:8,0,317	0/0:4,0:4:0.961902,0.038098,0:0,12,138
chr4	2247444	chr4_2247444_A_T	A	T	.	PASS	AF=0.153846;DP=218;NS=13;AN=26;MAF=0.153846;AC=4;AC_Het=2;AC_Hom=2;AC_Hemi=0;HWE=0.234783	GT:AD:DP:GP:PL	1/1:0,12:12:0,0.002241,0.997759:271,36,0	0/0:4,0:4:0.973552,0.026448,0:0,12,136	0/1:9,14:23:0,1,0:271,0,177	0/0:1,0:1:0.821463,0.178532,5e-06:0,3,39	0/1:4,1:5:0.022737,0.977263,0:20,0,110	0/0:2,0:2:0.901985,0.098015,0:0,6,60	0/0:1,0:1:0.821454,0.17853,1.5e-05:0,3,34	0/0:1,0:1:0.821451,0.17853,1.9e-05:0,3,33	0/0:15,0:15:0.999987,1.3e-05,0:0,45,296	0/0:36,0:36:1,0,0:0,108,381	0/0:29,0:29:1,0,0:0,87,358	0/0:82,1:83:1,0,0:0,230,392	0/0:6,0:6:0.993254,0.006746,0:0,18,177
chr4	2247733	chr4_2247733_G_T	G	T	.	PASS	AF=0.5;DP=233;NS=13;AN=26;MAF=0.5;AC=13;AC_Het=3;AC_Hom=10;AC_Hemi=0;HWE=0.0892525	GT:AD:DP:GP:PL	1/1:0,4:4:0,0.122244,0.877756:133,12,0	1/1:0,3:3:0,0.217858,0.782142:102,9,0	0/1:7,6:13:0,1,0:165,0,185	0/0:15,0:15:0.999945,5.5e-05,0:0,45,329	0/0:3,0:3:0.816745,0.183255,0:0,9,104	1/1:0,4:4:0,0.122244,0.877756:141,12,0	0/1:1,1:2:0.000353,0.999505,0.000143:32,0,35	1/1:0,2:2:0,0.357774,0.642226:82,6,0	0/0:28,0:28:1,0,0:0,84,402	0/0:53,0:53:1,0,0:0,160,427	0/0:20,0:20:0.999998,2e-06,0:0,60,364	0/1:38,40:78:0,1,0:340,0,338	1/1:0,5:5:0,0.065101,0.934899:150,15,0
chr4	2258403	chr4_2258403_C_T	C	T	.	PASS	AF=0.125;DP=129;NS=12;AN=24;MAF=0.125;AC=3;AC_Het=3;AC_Hom=0;AC_Hemi=0;HWE=1	GT:AD:DP:GP:PL	0/0:1,0:1:0.85347,0.146525,5e-06:0,3,37	./.:0,0:0:0.728416,0.250114,0.02147:0,0,0	0/1:11,4:15:0,1,0:95,0,245	0/0:8,0:8:0.998661,0.001339,0:0,24,196	0/0:3,0:3:0.958847,0.041153,0:0,9,95	0/0:1,0:1:0.853471,0.146526,3e-06:0,3,39	0/0:2,0:2:0.920946,0.079054,0:0,6,66	0/1:0,1:1:0.000497,0.853048,0.146456:40,3,0	0/0:19,1:20:0.998963,0.001037,0:0,25,268	0/0:29,0:29:1,0,0:0,87,392	0/1:9,1:10:0.191472,0.808528,0:11,0,214	0/0:38,0:38:1,0,0:0,114,394	0/0:1,0:1:0.853467,0.146525,8e-06:0,3,35
chr4	2259242	chr4_2259242_G_C	G	C	.	PASS	AF=0.25;DP=246;NS=12;AN=24;MAF=0.25;AC=6;AC_Het=4;AC_Hom=2;AC_Hemi=0;HWE=1	GT:AD:DP:GP:PL	0/0:5,0:5:0.979266,0.020734,0:0,15,156	1/1:0,4:4:0,0.26952,0.73048:122,12,0	0/1:13,5:18:0,1,0:110,0,258	0/0:21,0:21:1,0,0:0,63,362	0/1:12,4:16:0,1,0:94,0,255	0/1:5,1:6:0.009355,0.990645,0:22,0,133	0/0:3,0:3:0.921921,0.078079,0:0,9,96	0/0:1,0:1:0.746932,0.25304,2.7e-05:0,3,35	0/0:12,0:12:0.999835,0.000165,0:0,36,242	0/0:40,0:40:1,0,0:0,120,403	0/0:18,0:18:0.999997,3e-06,0:0,54,332	0/1:48,43:91:0,1,0:348,0,360	./.:0,0:0:0.557936,0.37803,0.064034:0,0,0
chr4	2259298	chr4_2259298_A_G	A	G	.	PASS	AF=0.5;DP=227;NS=11;AN=22;MAF=0.5;AC=11;AC_Het=7;AC_Hom=4;AC_Hemi=0;HWE=0.580853	GT:AD:DP:GP:PL	./.:0,0:0:0.250024,0.5,0.249976:0,0,0	1/1:0,6:6:0,0.030304,0.969696:171,18,0	0/1:6,10:16:0,1,0:234,0,128	1/1:0,11:11:0,0.000976,0.999024:284,33,0	0/1:6,4:10:0,1,0:109,0,166	0/1:6,2:8:3e-06,0.999997,0:53,0,154	0/0:7,0:7:0.984618,0.015382,0:0,21,223	./.:0,0:0:0.250024,0.5,0.249976:0,0,0	0/1:5,4:9:0,1,0:95,0,127	0/1:18,13:31:0,1,0:228,0,278	0/1:9,9:18:0,1,0:215,0,185	0/1:53,51:104:0,1,0:350,0,364	0/0:7,0:7:0.984618,0.015382,0:0,21,185
chr4	2260311	chr4_2260311_C_A	C	A	.	PASS	AF=0.115385;DP=271;NS=13;AN=26;MAF=0.115385;AC=3;AC_Het=3;AC_Hom=0;AC_Hemi=0;HWE=1	GT:AD:DP:GP:PL	0/0:10,0:10:0.999737,0.000263,0:0,30,267	0/0:13,1:14:0.960218,0.039782,0:0,8,268	0/0:19,0:19:0.999999,1e-06,0:0,57,331	0/0:15,0:15:0.999992,8e-06,0:0,45,310	0/0:14,0:14:0.999984,1.6e-05,0:0,42,301	0/1:1,1:2:0.001177,0.998801,2.1e-05:35,0,35	0/1:5,2:7:1.2e-05,0.999988,0:55,0,144	0/0:3,0:3:0.967404,0.032596,0:0,9,110	0/0:27,1:28:0.999996,4e-06,0:0,48,370	0/0:63,0:63:1,0,0:0,190,435	0/0:25,0:25:1,0,0:0,75,387	0/1:24,43:67:0,1,0:339,0,217	0/0:4,0:4:0.983432,0.016568,0:0,12,113
chr4	2261524	chr4_2261524_A_G	A	G	.	PASS	AF=0.153846;DP=265;NS=13;AN=26;MAF=0.153846;AC=4;AC_Het=2;AC_Hom=2;AC_Hemi=0;HWE=0.234783	GT:AD:DP:GP:PL	0/0:3,0:3:0.960054,0.039946,0:0,9,74	1/1:0,4:4:0,0.428904,0.571096:146,12,0	0/0:21,0:21:1,0,0:0,63,353	0/0:8,0:8:0.998702,0.001298,0:0,24,227	0/0:10,0:10:0.999675,0.000325,0:0,30,267	0/1:2,2:4:0,0.999999,0:68,0,62	0/0:2,0:2:0.923177,0.076823,0:0,6,68	0/1:2,5:7:0,1,0:151,0,57	0/0:22,0:22:1,0,0:0,66,323	0/0:48,0:48:1,0,0:0,144,395	0/0:19,0:19:0.999999,1e-06,0:0,57,334	0/0:111,0:111:1,0,0:0,334,438	0/0:4,0:4:0.97962,0.02038,0:0,12,131
chr4	2264706	chr4_2264706_T_G	T	G	.	PASS	AF=0.272727;DP=141;NS=11;AN=22;MAF=0.272727;AC=6;AC_Het=4;AC_Hom=2;AC_Hemi=0;HWE=1	GT:AD:DP:GP:PL	1/1:0,15:15:0,0.000133,0.999867:325,45,0	./.:0,0:0:0.470815,0.430689,0.098496:0,0,0	0/1:0,1:1:0.000474,0.685833,0.313693:35,3,0	0/1:0,1:1:0.000474,0.685833,0.313693:35,3,0	0/0:16,0:16:0.999986,1.4e-05,0:0,48,313	0/0:6,0:6:0.985909,0.014091,0:0,18,176	0/0:6,0:6:0.985909,0.014091,0:0,18,158	./.:0,0:0:0.470815,0.430689,0.098496:0,0,0	0/0:12,0:12:0.999777,0.000223,0:0,36,236	0/0:19,1:20:0.998895,0.001105,0:0,29,281	0/1:4,1:5:0.065002,0.934998,0:12,0,95	0/0:55,1:56:1,0,0:0,136,385	0/1:0,1:1:0.000119,0.686076,0.313805:41,3,0
chr4	2277556	chr4_2277556_C_G	C	G	.	PASS	AF=0.5;DP=215;NS=12;AN=24;MAF=0.5;AC=12;AC_Het=6;AC_Hom=6;AC_Hemi=0;HWE=1	GT:AD:DP:GP:PL	1/1:0,3:3:0,0.206892,0.793108:88,9,0	0/0:3,0:3:0.806726,0.193274,0:0,9,104	0/1:6,3:9:0,1,0:67,0,124	1/1:0,5:5:0,0.061222,0.938778:148,15,0	0/1:5,11:16:0,1,0:212,0,107	1/1:0,3:3:0,0.206892,0.793108:103,9,0	./.:0,0:0:0.260751,0.499774,0.239476:0,0,0	0/1:5,1:6:0.002645,0.997355,0:23,0,142	0/1:8,6:14:0,1,0:133,0,184	0/1:23,10:33:0,1,0:173,0,306	0/1:9,7:16:0,1,0:159,0,192	0/0:101,0:101:1,0,0:0,304,460	0/0:6,0:6:0.970924,0.029076,0:0,18,177
chr4	2278559	chr4_2278559_G_A	G	A	.	PASS	AF=0.153846;DP=271;NS=13;AN=26;MAF=0.153846;AC=4;AC_Het=2;AC_Hom=2;AC_Hemi=0;HWE=0.234783	GT:AD:DP:GP:PL	0/0:29,0:29:1,0,0:0,87,395	0/0:12,0:12:0.999911,8.9e-05,0:0,36,299	0/0:18,0:18:0.999999,1e-06,0:0,54,359	0/0:8,0:8:0.998581,0.001419,0:0,24,231	0/1:5,3:8:0,1,0:85,0,133	1/1:0,8:8:0,0.041165,0.958835:237,24,0	0/1:2,1:3:0.006902,0.993098,0:26,0,56	0/0:3,0:3:0.956491,0.043509,0:0,9,94	0/0:17,0:17:0.999997,3e-06,0:0,51,327	0/0:39,0:39:1,0,0:0,117,405	0/0:15,0:15:0.999989,1.1e-05,0:0,45,319	0/0:105,0:105:1,0,0:0,316,457	0/0:6,0:6:0.994346,0.005654,0:0,18,175
chr4	2278857	chr4_2278857_T_G	T	G	.	PASS	AF=0.346154;DP=250;NS=13;AN=26;MAF=0.346154;AC=9;AC_Het=9;AC_Hom=0;AC_Hemi=0;HWE=0.209153	GT:AD:DP:GP:PL	0/0:24,1:25:0.999834,0.000166,0:0,38,291	0/1:4,5:9:0,1,0:128,0,87	0/0:16,1:17:0.973877,0.026123,0:0,16,234	0/1:4,2:6:2e-06,0.999998,0:57,0,109	0/1:16,3:19:0.00035,0.99965,0:34,0,288	0/1:6,1:7:0.011406,0.988594,0:19,0,162	0/0:2,0:2:0.782916,0.217084,0:0,6,81	0/1:3,1:4:0.002281,0.997719,0:26,0,101	0/1:13,4:17:0,1,0:68,0,188	0/0:34,3:37:0.953155,0.046845,0:0,14,302	0/1:13,4:17:0,1,0:82,0,220	0/1:70,10:80:0.001125,0.998875,0:29,0,265	0/1:8,2:10:2.9e-05,0.999971,0:45,0,199
chr4	2278869	chr4_2278869_T_C	T	C	.	PASS	AF=0.153846;DP=223;NS=13;AN=26;MAF=0.153846;AC=4;AC_Het=4;AC_Hom=0;AC_Hemi=0;HWE=1	GT:AD:DP:GP:PL	0/0:28,0:28:1,0,0:0,84,329	0/1:3,3:6:0,1,0:85,0,77	0/0:15,0:15:0.999988,1.2e-05,0:0,45,236	0/1:4,1:5:0.020373,0.979627,0:21,0,112	0/1:10,2:12:0.015493,0.984507,0:22,0,230	0/0:7,0:7:0.996991,0.003009,0:0,21,203	0/0:1,0:1:0.838107,0.16189,3e-06:0,3,40	0/0:2,0:2:0.911926,0.088074,0:0,6,78	0/0:13,1:14:0.99396,0.00604,0:0,18,228	0/0:40,0:40:1,0,0:0,120,391	0/0:14,1:15:0.963984,0.036016,0:0,10,233	0/0:66,3:69:1,0,0:0,116,325	0/1:7,1:8:0.049993,0.950007,0:17,0,182
chr4	2278900	chr4_2278900_T_C	T	C	.	PASS	AF=0.384615;DP=237;NS=13;AN=26;MAF=0.384615;AC=10;AC_Het=10;AC_Hom=0;AC_Hemi=0;HWE=0.0747611	GT:AD:DP:GP:PL	0/1:22,5:27:0,1,0:83,0,276	0/1:4,4:8:0,1,0:108,0,124	0/0:17,1:18:0.981906,0.018094,0:0,18,237	0/1:4,2:6:7.1e-05,0.999929,0:41,0,117	0/1:7,3:10:2e-06,0.999998,0:57,0,193	0/1:7,2:9:3.4e-05,0.999966,0:44,0,191	0/1:4,1:5:0.006591,0.993409,0:21,0,117	0/1:5,2:7:0.000105,0.999895,0:39,0,142	0/1:13,3:16:3e-06,0.999997,0:54,0,252	0/0:38,3:41:0.993988,0.006012,0:0,23,333	0/1:11,1:12:0.211714,0.788286,0:5,0,189	0/0:63,6:69:1,0,0:0,72,292	0/1:6,2:8:1.1e-05,0.999989,0:49,0,173
chr4	2278950	chr4_2278950_C_T	C	T	.	PASS	AF=0.230769;DP=149;NS=13;AN=26;MAF=0.230769;AC=6;AC_Het=4;AC_Hom=2;AC_Hemi=0;HWE=0.522981	GT:AD:DP:GP:PL	1/1:0,16:16:0,9.8e-05,0.999902:313,48,0	0/1:2,1:3:0.006376,0.993623,0:24,0,56	0/1:11,1:12:0.342456,0.657544,0:5,0,218	0/0:3,0:3:0.927593,0.072407,0:0,9,92	0/0:7,0:7:0.995145,0.004855,0:0,21,199	0/0:3,0:3:0.927593,0.072407,0:0,9,102	0/1:1,1:2:0.001606,0.998197,0.000197:30,0,29	0/0:4,0:4:0.962437,0.037563,0:0,12,140	0/0:13,1:14:0.72392,0.27608,0:0,2,256	0/0:27,1:28:0.999993,7e-06,0:0,49,354	0/0:9,0:9:0.998782,0.001218,0:0,27,249	0/1:33,11:44:0,1,0:103,0,277	0/0:3,0:3:0.927593,0.072407,0:0,9,104
chr4	2278955	chr4_2278955_C_T	C	T	.	PASS	AF=0.153846;DP=145;NS=13;AN=26;MAF=0.153846;AC=4;AC_Het=4;AC_Hom=0;AC_Hemi=0;HWE=1	GT:AD:DP:GP:PL	0/0:16,1:17:0.97307,0.02693,0:0,11,267	0/1:2,1:3:0.006928,0.993072,0:26,0,57	0/1:10,1:11:0.415493,0.584507,0:6,0,207	0/0:2,0:2:0.916906,0.083094,0:0,6,65	0/0:6,0:6:0.994368,0.005632,0:0,18,177	0/0:2,0:2:0.916906,0.083094,0:0,6,75	0/1:1,1:2:0.002763,0.997122,0.000114:30,0,29	0/0:4,0:4:0.977846,0.022154,0:0,12,138	0/0:13,1:14:0.850429,0.149571,0:0,3,257	0/0:26,1:27:0.999997,3e-06,0:0,51,352	0/0:9,0:9:0.999293,0.000707,0:0,27,254	0/1:35,9:44:0,1,0:81,0,259	0/0:3,0:3:0.956652,0.043348,0:0,9,105
chr4	2285220	chr4_2285220_G_A	G	A	.	PASS	AF=0.416667;DP=177;NS=12;AN=24;MAF=0.416667;AC=10;AC_Het=2;AC_Hom=8;AC_Hemi=0;HWE=0.0286714	GT:AD:DP:GP:PL	./.:0,0:0:0.402653,0.463793,0.133554:0,0,0	1/1:0,6:6:0,0.051466,0.948534:187,18,0	0/1:8,5:13:0,1,0:138,0,212	0/0:11,0:11:0.999438,0.000562,0:0,33,273	0/0:7,0:7:0.991082,0.008918,0:0,21,205	1/1:0,4:4:0,0.178331,0.821669:134,12,0	0/1:2,1:3:0.07948,0.92052,0:10,0,67	1/1:0,2:2:0,0.464713,0.535287:82,6,0	0/0:14,0:14:0.99993,7e-05,0:0,42,289	0/0:39,0:39:1,0,0:0,117,407	0/0:18,0:18:0.999996,4e-06,0:0,54,350	0/0:57,0:57:1,0,0:0,172,423	1/1:0,2:2:0,0.464713,0.535287:82,6,0
chr4	2292740	chr4_2292740_G_A	G	A	.	PASS	AF=0.291667;DP=155;NS=12;AN=24;MAF=0.291667;AC=7;AC_Het=5;AC_Hom=2;AC_Hemi=0;HWE=1	GT:AD:DP:GP:PL	1/1:0,5:5:0,0.151289,0.848711:162,15,0	./.:0,0:0:0.548208,0.384406,0.067387:0,0,0	0/1:9,1:10:0.268166,0.731834,0:6,0,204	0/0:4,0:4:0.958016,0.041984,0:0,12,120	0/1:6,1:7:0.01429,0.98571,0:20,0,160	0/1:1,1:2:0.000717,0.998727,0.000556:33,0,25	0/0:3,0:3:0.919415,0.080585,0:0,9,113	0/0:4,0:4:0.958016,0.041984,0:0,12,122	0/0:11,0:11:0.999658,0.000342,0:0,33,252	0/0:25,0:25:1,0,0:0,75,378	0/1:16,2:18:0.044801,0.955199,0:15,0,268	0/1:54,7:61:0.477453,0.522547,0:2,0,291	0/0:5,0:5:0.978558,0.021442,0:0,15,172
chr4	2294023	chr4_2294023_A_T	A	T	.	PASS	AF=0.269231;DP=166;NS=13;AN=26;MAF=0.269231;AC=7;AC_Het=5;AC_Hom=2;AC_Hemi=0;HWE=1	GT:AD:DP:GP:PL	0/0:6,0:6:0.988015,0.011985,0:0,18,157	0/0:1,0:1:0.720339,0.279627,3.4e-05:0,3,35	0/0:17,0:17:0.999994,6e-06,0:0,51,314	0/1:10,5:15:0,1,0:101,0,198	0/0:9,0:9:0.998486,0.001514,0:0,27,232	0/1:4,1:5:0.003263,0.996737,0:26,0,118	0/0:6,0:6:0.988015,0.011985,0:0,18,179	0/0:1,0:1:0.720344,0.279629,2.7e-05:0,3,36	0/1:7,1:8:0.025517,0.974483,0:17,0,170	0/1:13,3:16:4e-06,0.999996,0:55,0,242	0/0:14,1:15:0.893733,0.106267,0:0,8,240	0/1:41,23:64:0,1,0:184,0,329	1/1:0,3:3:0,0.391726,0.608274:91,9,0
chr4	2297406	chr4_2297406_C_T	C	T	.	PASS	AF=0.166667;DP=229;NS=12;AN=24;MAF=0.166667;AC=4;AC_Het=4;AC_Hom=0;AC_Hemi=0;HWE=1	GT:AD:DP:GP:PL	0/1:0,1:1:0.011728,0.810947,0.177325:25,3,0	0/1:1,3:4:8e-06,0.993117,0.006875:55,0,12	0/0:18,0:18:0.999998,2e-06,0:0,54,256	0/0:6,0:6:0.993214,0.006786,0:0,18,134	0/0:9,0:9:0.999147,0.000853,0:0,27,226	0/0:8,0:8:0.998295,0.001705,0:0,24,239	0/0:2,0:2:0.901446,0.098554,0:0,6,60	0/0:1,0:1:0.820569,0.179426,5e-06:0,3,39	0/1:19,2:21:0.153515,0.846485,0:11,0,304	0/0:48,4:52:0.999991,9e-06,0:0,47,359	0/1:16,7:23:0,1,0:93,0,298	0/0:84,0:84:1,0,0:0,253,433	./.:0,0:0:0.673339,0.294467,0.032194:0,0,0
chr4	2298445	chr4_2298445_T_C	T	C	.	PASS	AF=0.454545;DP=238;NS=11;AN=22;MAF=0.454545;AC=10;AC_Het=6;AC_Hom=4;AC_Hemi=0;HWE=1	GT:AD:DP:GP:PL	1/1:0,18:18:0,9e-06,0.999991:312,54,0	./.:0,0:0:0.288242,0.49728,0.214479:0,0,0	1/1:1,18:19:0,0.000741,0.999259:319,35,0	0/1:2,14:16:0,0.966073,0.033927:266,0,11	0/1:9,5:14:0,1,0:119,0,207	0/1:11,1:12:0.485381,0.514619,0:0,2,249	0/0:1,0:1:0.536776,0.463024,0.0002:0,3,33	0/0:3,0:3:0.822608,0.177392,0:0,9,109	0/1:10,10:20:0,1,0:204,0,216	0/1:30,21:51:0,1,0:289,0,352	0/1:9,11:20:0,1,0:206,0,189	0/0:63,0:63:1,0,0:0,190,422	./.:0,0:0:0.288242,0.49728,0.214479:0,0,0
chr4	2301158	chr4_2301158_C_T	C	T	.	PASS	AF=0.125;DP=158;NS=12;AN=24;MAF=0.125;AC=3;AC_Het=3;AC_Hom=0;AC_Hemi=0;HWE=1	GT:AD:DP:GP:PL	0/0:10,0:10:0.9997,0.0003,0:0,30,225	0/0:2,0:2:0.928571,0.071429,0:0,6,55	0/0:11,1:12:0.98108,0.01892,0:0,12,213	0/0:5,0:5:0.990476,0.009524,0:0,15,129	0/1:6,1:7:0.039927,0.960073,0:19,0,171	0/0:2,0:2:0.928571,0.071429,0:0,6,64	0/0:7,0:7:0.997602,0.002398,0:0,21,200	0/0:2,0:2:0.928571,0.071429,0:0,6,69	0/1:5,2:7:0.000415,0.999585,0:39,0,98	0/0:27,1:28:0.999996,4e-06,0:0,49,363	0/1:15,3:18:0.005004,0.994996,0:28,0,271	0/0:58,0:58:1,0,0:0,175,419	./.:0,0:0:0.751106,0.231115,0.017779:0,0,0
chr4	2320410	chr4_2320410_A_G	A	G	.	PASS	AF=0.454545;DP=248;NS=11;AN=22;MAF=0.454545;AC=10;AC_Het=6;AC_Hom=4;AC_Hemi=0;HWE=1	GT:AD:DP:GP:PL	./.:0,0:0:0.273534,0.498942,0.227525:0,0,0	1/1:0,5:5:0,0.064131,0.935869:171,15,0	0/1:14,10:24:0,1,0:205,0,277	1/1:0,12:12:0,0.000535,0.999465:298,36,0	0/1:7,3:10:0,1,0:71,0,158	0/0:6,0:6:0.97229,0.02771,0:0,18,182	0/0:5,0:5:0.946074,0.053926,0:0,15,164	0/1:0,1:1:4.6e-05,0.522979,0.476976:41,3,0	0/1:4,11:15:0,1,0:246,0,88	0/1:15,15:30:0,1,0:268,0,265	0/1:12,6:18:0,1,0:142,0,249	0/0:122,0:122:1,0,0:0,367,484	./.:0,0:0:0.273534,0.498942,0.227525:0,0,0
chr4	2322425	chr4_2322425_A_T	A	T	.	PASS	AF=0.5;DP=220;NS=13;AN=26;MAF=0.5;AC=13;AC_Het=5;AC_Hom=8;AC_Hemi=0;HWE=0.577624	GT:AD:DP:GP:PL	0/0:27,0:27:1,0,0:0,81,336	1/1:0,3:3:0,0.212037,0.787963:106,9,0	1/1:0,10:10:0,0.002098,0.997902:255,30,0	0/1:2,6:8:0,0.999976,2.4e-05:149,0,43	0/0:11,0:11:0.999094,0.000906,0:0,33,265	1/1:0,3:3:0,0.212037,0.787963:106,9,0	0/0:4,0:4:0.895959,0.104041,0:0,12,134	0/0:5,0:5:0.945125,0.054875,0:0,15,153	0/1:10,3:13:0,1,0:74,0,225	0/1:30,11:41:0,1,0:150,0,343	0/1:10,3:13:0,1,0:74,0,222	0/1:66,13:79:0,1,0:123,0,316	1/1:0,3:3:0,0.212037,0.787963:107,9,0
chr4	2324334	chr4_2324334_G_A	G	A	.	PASS	AF=0.115385;DP=271;NS=13;AN=26;MAF=0.115385;AC=3;AC_Het=1;AC_Hom=2;AC_Hemi=0;HWE=0.12	GT:AD:DP:GP:PL	0/0:16,0:16:0.999996,4e-06,0:0,48,330	0/0:5,0:5:0.99194,0.00806,0:0,15,151	0/0:21,0:21:1,0,0:0,63,374	0/0:8,0:8:0.998985,0.001015,0:0,24,222	0/0:16,0:16:0.999996,4e-06,0:0,48,328	1/1:0,8:8:0,0.056678,0.943322:213,24,0	0/0:2,0:2:0.93896,0.06104,0:0,6,78	0/1:4,1:5:0.023956,0.976044,0:22,0,126	0/0:19,0:19:1,0,0:0,57,356	0/0:37,0:37:1,0,0:0,111,408	0/0:22,0:22:1,0,0:0,66,370	0/0:105,0:105:1,0,0:0,316,459	0/0:7,0:7:0.997973,0.002027,0:0,21,197
chr4	2333513	chr4_2333513_A_T	A	T	.	PASS	AF=0.125;DP=191;NS=12;AN=24;MAF=0.125;AC=3;AC_Het=3;AC_Hom=0;AC_Hemi=0;HWE=1	GT:AD:DP:GP:PL	0/1:0,1:1:0.000479,0.849051,0.15047:40,3,0	0/0:2,0:2:0.918604,0.081396,0:0,6,75	0/1:4,2:6:7e-06,0.999993,0:56,0,118	0/0:2,0:2:0.918604,0.081396,0:0,6,74	0/0:8,0:8:0.998617,0.001383,0:0,24,220	0/0:1,0:1:0.849459,0.150539,2e-06:0,3,41	0/1:2,1:3:0.002252,0.997748,0:31,0,58	0/0:1,0:1:0.849458,0.150539,3e-06:0,3,39	0/0:18,0:18:0.999999,1e-06,0:0,54,361	0/0:50,0:50:1,0,0:0,151,432	0/0:28,0:28:1,0,0:0,84,400	0/0:71,0:71:1,0,0:0,214,425	./.:0,0:0:0.721581,0.255756,0.022662:0,0,0
chr4	2338260	chr4_2338260_T_C	T	C	.	PASS	AF=0.454545;DP=109;NS=11;AN=22;MAF=0.454545;AC=10;AC_Het=6;AC_Hom=4;AC_Hemi=0;HWE=1	GT:AD:DP:GP:PL	0/0:4,0:4:0.892629,0.107371,0:0,12,96	./.:0,0:0:0.259691,0.499816,0.240493:0,0,0	1/1:0,7:7:0,0.015976,0.984024:196,21,0	1/1:0,7:7:0,0.015976,0.984024:158,21,0	0/0:3,0:3:0.806077,0.193923,0:0,9,108	0/0:6,0:6:0.970807,0.029193,0:0,18,175	0/1:1,1:2:0.000656,0.998736,0.000608:29,0,29	0/1:0,1:1:4.2e-05,0.509575,0.490383:41,3,0	0/1:5,4:9:0,1,0:105,0,131	0/1:9,14:23:0,1,0:232,0,205	0/1:6,6:12:0,1,0:154,0,143	0/1:18,17:35:0,1,0:243,0,166	./.:0,0:0:0.259691,0.499816,0.240493:0,0,0
chr4	2339840	chr4_2339840_G_A	G	A	.	PASS	AF=0.136364;DP=203;NS=11;AN=22;MAF=0.136364;AC=3;AC_Het=3;AC_Hom=0;AC_Hemi=0;HWE=1	GT:AD:DP:GP:PL	0/0:8,0:8:0.998569,0.001431,0:0,24,182	./.:0,0:0:0.713951,0.262011,0.024039:0,0,0	0/1:11,3:14:2.9e-05,0.999971,0:50,0,229	0/0:11,1:12:0.778937,0.221063,0:0,1,213	0/0:5,0:5:0.988662,0.011338,0:0,15,154	0/0:3,0:3:0.95614,0.04386,0:0,9,91	0/1:3,1:4:0.021368,0.978632,0:21,0,91	0/0:1,0:1:0.844951,0.155042,7e-06:0,3,36	0/0:13,0:13:0.999955,4.5e-05,0:0,39,258	0/0:43,3:46:0.999993,7e-06,0:0,47,348	0/1:13,3:16:0.000431,0.999569,0:38,0,236	0/0:79,2:81:1,0,0:0,171,391	./.:0,0:0:0.713951,0.262011,0.024039:0,0,0
chr4	2340083	chr4_2340083_T_A	T	A	.	PASS	AF=0.454545;DP=136;NS=11;AN=22;MAF=0.454545;AC=10;AC_Het=6;AC_Hom=4;AC_Hemi=0;HWE=1	GT:AD:DP:GP:PL	0/0:1,0:1:0.572967,0.426873,0.000159:0,3,33	./.:0,0:0:0.328394,0.489326,0.182281:0,0,0	0/1:2,6:8:0,0.999995,5e-06:158,0,49	0/1:4,4:8:0,1,0:104,0,108	0/0:5,0:5:0.955509,0.044491,0:0,15,132	0/0:3,0:3:0.842991,0.157009,0:0,9,95	1/1:0,2:2:4e-06,0.401591,0.598405:55,6,0	1/1:0,2:2:1e-06,0.401593,0.598407:62,6,0	0/1:15,8:23:0,1,0:124,0,244	0/1:27,13:40:0,1,0:200,0,316	0/1:16,2:18:0.432707,0.567293,0:0,1,279	0/1:20,6:26:0,1,0:96,0,252	./.:0,0:0:0.328394,0.489326,0.182281:0,0,0
chr4	2343067	chr4_2343067_C_T	C	T	.	PASS	AF=0.125;DP=192;NS=12;AN=24;MAF=0.125;AC=3;AC_Het=3;AC_Hom=0;AC_Hemi=0;HWE=1	GT:AD:DP:GP:PL	0/1:0,1:1:0.002112,0.833166,0.164722:33,3,0	0/0:4,0:4:0.975884,0.024116,0:0,12,127	0/0:16,0:16:0.999994,6e-06,0:0,48,321	0/0:12,0:12:0.999903,9.7e-05,0:0,36,276	0/0:7,0:7:0.996921,0.003079,0:0,21,187	0/0:1,0:1:0.834921,0.165066,1.3e-05:0,3,34	0/0:1,0:1:0.834929,0.165067,4e-06:0,3,39	./.:0,0:0:0.69711,0.275643,0.027248:0,0,0	0/0:26,0:26:1,0,0:0,78,385	0/0:51,0:51:1,0,0:0,154,422	0/0:24,0:24:1,0,0:0,72,361	0/1:37,9:46:0,1,0:80,0,316	0/1:0,3:3:0,0.558398,0.441602:107,9,0
chr4	2343428	chr4_2343428_C_T	C	T	.	PASS	AF=0.166667;DP=229;NS=12;AN=24;MAF=0.166667;AC=4;AC_Het=2;AC_Hom=2;AC_Hemi=0;HWE=0.254658	GT:AD:DP:GP:PL	./.:0,0:0:0.680159,0.289117,0.030724:0,0,0	0/1:0,2:2:0,0.701714,0.298285:72,6,0	0/0:14,0:14:0.999974,2.6e-05,0:0,42,283	0/0:20,0:20:1,0,0:0,60,356	0/0:9,0:9:0.999171,0.000829,0:0,27,232	0/0:6,0:6:0.993402,0.006598,0:0,18,169	0/0:2,0:2:0.903941,0.096059,0:0,6,69	1/1:0,4:4:0,0.370322,0.629678:116,12,0	0/0:18,0:18:0.999998,2e-06,0:0,54,322	0/0:43,0:43:1,0,0:0,129,375	0/0:18,0:18:0.999998,2e-06,0:0,54,320	0/1:50,42:92:0,1,0:342,0,366	0/0:1,0:1:0.824703,0.175278,1.9e-05:0,3,33
chr4	2347933	chr4_2347933_A_T	A	T	.	PASS	AF=0.5;DP=271;NS=13;AN=26;MAF=0.5;AC=13;AC_Het=5;AC_Hom=8;AC_Hemi=0;HWE=0.577624	GT:AD:DP:GP:PL	1/1:0,5:5:0,0.061522,0.938478:112,15,0	1/1:0,6:6:0,0.031737,0.968263:142,18,0	0/1:8,8:16:0,1,0:181,0,178	0/1:10,6:16:0,1,0:132,0,223	0/1:7,4:11:0,1,0:96,0,181	0/0:7,0:7:0.985323,0.014677,0:0,21,200	0/1:8,3:11:2e-06,0.999998,0:55,0,175	1/1:0,4:4:0,0.115913,0.884087:133,12,0	0/0:26,0:26:1,0,0:0,78,384	0/0:51,0:51:1,0,0:0,154,397	0/0:25,0:25:1,0,0:0,75,367	0/1:53,35:88:0,1,0:308,0,367	1/1:0,4:4:0,0.115913,0.884087:115,12,0
chr4	2355938	chr4_2355938_G_A	G	A	.	PASS	AF=0.375;DP=234;NS=12;AN=24;MAF=0.375;AC=9;AC_Het=5;AC_Hom=4;AC_Hemi=0;HWE=1	GT:AD:DP:GP:PL	1/1:0,7:7:0,0.020968,0.979032:198,21,0	0/0:2,0:2:0.732574,0.267209,0.000217:0,6,33	0/1:9,3:12:0,1,0:62,0,194	1/1:0,5:5:0,0.078909,0.921091:147,15,0	0/1:2,1:3:0.000548,0.999449,3e-06:31,0,50	0/0:2,0:2:0.732733,0.267267,0:0,6,70	./.:0,0:0:0.33431,0.487771,0.177919:0,0,0	0/0:1,0:1:0.578141,0.421761,9.7e-05:0,3,35	0/1:11,2:13:0.000396,0.999604,0:32,0,238	0/1:37,11:48:0,1,0:176,0,336	0/1:12,6:18:0,1,0:102,0,245	0/0:119,1:120:1,0,0:0,340,446	0/0:2,0:2:0.732733,0.267267,0:0,6,75
chr4	2356701	chr4_2356701_C_A	C	A	.	PASS	AF=0.461538;DP=348;NS=13;AN=26;MAF=0.461538;AC=12;AC_Het=0;AC_Hom=12;AC_Hemi=0;HWE=0.000177682	GT:AD:DP:GP:PL	1/1:0,33:33:0,0,1:406,99,0	1/1:0,7:7:0,0.01711,0.98289:210,21,0	1/1:0,13:13:0,0.000272,0.999728:274,39,0	1/1:0,7:7:0,0.01711,0.98289:188,21,0	0/0:9,0:9:0.996507,0.003493,0:0,27,195	1/1:0,6:6:0,0.033645,0.966355:188,18,0	0/0:3,0:3:0.816745,0.183255,0:0,9,89	0/0:3,0:3:0.816745,0.183255,0:0,9,87	0/0:14,0:14:0.99989,0.00011,0:0,42,276	0/0:34,0:34:1,0,0:0,102,365	0/0:13,0:13:0.999781,0.000219,0:0,39,255	0/0:103,1:104:1,0,0:0,275,447	1/1:0,9:9:0,0.004333,0.995667:235,27,0
chr4	2357586	chr4_2357586_A_T	A	T	.	PASS	AF=0.25;DP=197;NS=12;AN=24;MAF=0.25;AC=6;AC_Het=6;AC_Hom=0;AC_Hemi=0;HWE=0.529258	GT:AD:DP:GP:PL	0/1:1,7:8:0,0.987977,0.012023:139,0,13	0/0:1,0:1:0.677091,0.322832,7.7e-05:0,3,33	0/1:3,1:4:0.001331,0.998669,0:29,0,74	./.:0,0:0:0.45852,0.437242,0.104238:0,0,0	0/0:3,0:3:0.893499,0.106501,0:0,9,92	0/1:0,2:2:0,0.511873,0.488127:75,6,0	0/0:1,0:1:0.677133,0.322852,1.5e-05:0,3,40	0/0:2,0:2:0.807497,0.192503,0:0,6,81	0/1:18,2:20:0.147888,0.852112,0:8,0,305	0/0:40,3:43:0.997096,0.002904,0:0,25,353	0/0:14,1:15:0.872569,0.127431,0:0,8,286	0/1:75,22:97:0,1,0:204,0,312	0/1:0,1:1:0.000283,0.676948,0.322769:37,3,0
chr4	2358445	chr4_2358445_C_T	C	T	.	PASS	AF=0.291667;DP=253;NS=12;AN=24;MAF=0.291667;AC=7;AC_Het=7;AC_Hom=0;AC_Hemi=0;HWE=0.487414	GT:AD:DP:GP:PL	0/0:17,0:17:0.999994,6e-06,0:0,51,348	0/0:10,0:10:0.999175,0.000825,0:0,30,245	0/1:20,15:35:0,1,0:285,0,317	0/1:5,7:12:0,1,0:179,0,145	0/1:5,3:8:0,1,0:82,0,109	0/0:5,0:5:0.974268,0.025732,0:0,15,163	0/0:1,0:1:0.702929,0.297061,1e-05:0,3,41	./.:0,0:0:0.494116,0.417636,0.088248:0,0,0	0/1:11,12:23:0,1,0:255,0,242	0/1:27,27:54:0,1,0:356,0,324	0/1:12,8:20:0,1,0:188,0,252	0/0:59,0:59:1,0,0:0,178,419	0/1:8,1:9:0.19406,0.80594,0:7,0,219
chr4	2358820	chr4_2358820_A_T	A	T	.	PASS	AF=0.346154;DP=231;NS=13;AN=26;MAF=0.346154;AC=9;AC_Het=3;AC_Hom=6;AC_Hemi=0;HWE=0.0919908	GT:AD:DP:GP:PL	0/0:16,0:16:0.999984,1.6e-05,0:0,48,319	1/1:0,5:5:0,0.104316,0.895684:156,15,0	1/1:0,5:5:0,0.104316,0.895684:155,15,0	0/0:14,1:15:0.79342,0.20658,0:0,6,277	0/1:9,2:11:0.005951,0.994049,0:22,0,217	0/0:14,0:14:0.999935,6.5e-05,0:0,42,321	0/0:4,0:4:0.937141,0.062859,0:0,12,135	0/0:5,0:5:0.967551,0.032449,0:0,15,166	0/0:14,0:14:0.999935,6.5e-05,0:0,42,282	0/1:19,6:25:0,1,0:100,0,290	0/1:12,2:14:0.000482,0.999518,0:33,0,246	0/0:93,1:94:1,0,0:0,263,440	1/1:0,9:9:0,0.007226,0.992774:255,27,0
chr4	2361287	chr4_2361287_A_G	A	G	.	PASS	AF=0.346154;DP=254;NS=13;AN=26;MAF=0.346154;AC=9;AC_Het=3;AC_Hom=6;AC_Hemi=0;HWE=0.0919908	GT:AD:DP:GP:PL	0/0:5,0:5:0.968738,0.031262,0:0,15,159	0/1:2,4:6:0,1,0:118,0,58	0/0:14,0:14:0.999937,6.3e-05,0:0,42,312	1/1:0,4:4:0,0.194893,0.805107:145,12,0	0/1:5,1:6:0.024055,0.975945,0:16,0,144	1/1:0,5:5:0,0.107966,0.892034:168,15,0	0/0:2,0:2:0.794801,0.205199,0:0,6,75	1/1:0,6:6:0,0.057063,0.942937:195,18,0	0/0:13,0:13:0.999874,0.000126,0:0,39,314	0/0:39,0:39:1,0,0:0,117,423	0/0:17,0:17:0.999992,8e-06,0:0,51,367	0/1:58,69:127:0,1,0:370,0,357	0/0:10,0:10:0.998993,0.001007,0:0,30,271
chr4	2361445	chr4_2361445_G_A	G	A	.	PASS	AF=0.5;DP=250;NS=12;AN=24;MAF=0.5;AC=12;AC_Het=2;AC_Hom=10;AC_Hemi=0;HWE=0.0264585	GT:AD:DP:GP:PL	1/1:0,21:21:0,1e-06,0.999999:372,63,0	0/0:6,0:6:0.970078,0.029922,0:0,18,196	0/0:5,0:5:0.941893,0.058107,0:0,15,159	1/1:0,7:7:0,0.015582,0.984418:210,21,0	0/1:6,3:9:0,1,0:87,0,150	1/1:0,6:6:0,0.030685,0.969315:201,18,0	./.:0,0:0:0.253256,0.499979,0.246765:0,0,0	1/1:0,4:4:0,0.112396,0.887604:138,12,0	0/0:14,0:14:0.99988,0.00012,0:0,42,318	0/0:41,0:41:1,0,0:0,123,421	0/0:12,0:12:0.999518,0.000482,0:0,36,277	0/1:59,58:117:0,1,0:361,0,363	1/1:0,8:8:0,0.007852,0.992148:219,24,0
chr4	2362468	chr4_2362468_G_A	G	A	.	PASS	AF=0.192308;DP=242;NS=13;AN=26;MAF=0.192308;AC=5;AC_Het=3;AC_Hom=2;AC_Hemi=0;HWE=0.373913	GT:AD:DP:GP:PL	0/0:13,0:13:0.99994,6e-05,0:0,39,285	0/0:10,0:10:0.999521,0.000479,0:0,30,281	0/0:10,0:10:0.999521,0.000479,0:0,30,271	1/1:0,14:14:0,0.000497,0.999503:328,42,0	0/1:8,8:16:0,1,0:186,0,189	0/0:6,0:6:0.992391,0.007609,0:0,18,189	0/1:3,4:7:0,1,0:126,0,91	0/0:2,0:2:0.89073,0.10927,0:0,6,82	0/0:11,0:11:0.99976,0.00024,0:0,33,274	0/0:23,0:23:1,0,0:0,69,381	0/0:9,0:9:0.999043,0.000957,0:0,27,219	0/1:51,63:114:0,1,0:358,0,352	0/0:7,0:7:0.996181,0.003819,0:0,21,207
chr4	2362705	chr4_2362705_C_A	C	A	.	PASS	AF=0.125;DP=233;NS=12;AN=24;MAF=0.125;AC=3;AC_Het=3;AC_Hom=0;AC_Hemi=0;HWE=1	GT:AD:DP:GP:PL	0/0:1,0:1:0.868934,0.131003,6.3e-05:0,3,25	0/0:5,0:5:0.990666,0.009334,0:0,15,160	0/0:15,0:15:0.999991,9e-06,0:0,45,333	0/0:7,0:7:0.99765,0.00235,0:0,21,165	0/0:18,0:18:0.999999,1e-06,0:0,54,357	0/0:9,0:9:0.999411,0.000589,0:0,27,237	0/1:3,3:6:0,1,0:92,0,96	./.:0,0:0:0.75514,0.227696,0.017164:0,0,0	0/0:9,0:9:0.999411,0.000589,0:0,27,254	0/0:31,0:31:1,0,0:0,93,389	0/0:10,0:10:0.999706,0.000294,0:0,30,265	0/1:51,48:99:0,1,0:353,0,361	0/1:3,5:8:0,1,0:142,0,70
chr4	2363440	chr4_2363440_C_T	C	T	.	PASS	AF=0.461538;DP=268;NS=13;AN=26;MAF=0.461538;AC=12;AC_Het=4;AC_Hom=8;AC_Hemi=0;HWE=0.260843	GT:AD:DP:GP:PL	1/1:0,20:20:0,2e-06,0.999998:365,60,0	1/1:0,12:12:0,0.000533,0.999467:300,36,0	1/1:0,14:14:0,0.000133,0.999867:329,42,0	1/1:0,5:5:0,0.063891,0.936109:169,15,0	0/1:5,8:13:0,1,0:202,0,132	0/0:8,0:8:0.992898,0.007102,0:0,24,206	0/1:2,4:6:0,0.999994,6e-06:122,0,48	0/1:0,1:1:0.00018,0.521911,0.477909:35,3,0	0/0:12,0:12:0.999553,0.000447,0:0,36,296	0/0:28,0:28:1,0,0:0,84,410	0/0:20,0:20:0.999998,2e-06,0:0,60,375	0/1:60,61:121:0,1,0:363,0,357	0/0:8,0:8:0.992898,0.007102,0:0,24,221
chr4	2364943	chr4_2364943_A_T	A	T	.	PASS	AF=0.416667;DP=249;NS=12;AN=24;MAF=0.416667;AC=10;AC_Het=4;AC_Hom=6;AC_Hemi=0;HWE=0.289272	GT:AD:DP:GP:PL	0/1:4,1:5:0.009853,0.990147,0:18,0,109	1/1:0,3:3:0,0.236955,0.763045:110,9,0	1/1:0,17:17:0,1.9e-05,0.999981:358,51,0	1/1:0,3:3:0,0.236955,0.763045:109,9,0	0/0:1,0:1:0.553959,0.445951,9e-05:0,3,36	0/0:3,0:3:0.832464,0.167536,0:0,9,97	0/0:2,0:2:0.713008,0.286992,0:0,6,75	./.:0,0:0:0.306924,0.494167,0.19891:0,0,0	0/1:12,5:17:0,1,0:131,0,272	0/1:26,24:50:0,1,0:331,0,326	0/1:13,7:20:0,1,0:167,0,262	0/0:125,1:126:1,0,0:0,358,470	0/0:2,0:2:0.713008,0.286992,0:0,6,70
chr4	2365967	chr4_2365967_T_C	T	C	.	PASS	AF=0.416667;DP=211;NS=12;AN=24;MAF=0.416667;AC=10;AC_Het=2;AC_Hom=8;AC_Hemi=0;HWE=0.0286714	GT:AD:DP:GP:PL	1/1:0,14:14:0,0.00019,0.99981:287,42,0	1/1:0,2:2:0,0.437863,0.562137:74,6,0	0/1:9,5:14:0,1,0:117,0,221	0/0:7,0:7:0.990071,0.009929,0:0,21,192	0/0:3,0:3:0.86172,0.13828,0:0,9,91	1/1:0,2:2:0,0.437863,0.562137:78,6,0	./.:0,0:0:0.370944,0.476216,0.152841:0,0,0	1/1:0,3:3:0,0.280296,0.719704:108,9,0	0/0:25,0:25:1,0,0:0,75,380	0/0:56,0:56:1,0,0:0,169,436	0/0:23,0:23:1,0,0:0,69,373	0/0:61,0:61:1,0,0:0,184,420	0/1:0,1:1:0.000119,0.608977,0.390904:39,3,0
chr4	2372607	chr4_2372607_C_G	C	G	.	PASS	AF=0.461538;DP=153;NS=13;AN=26;MAF=0.461538;AC=12;AC_Het=4;AC_Hom=8;AC_Hemi=0;HWE=0.260843	GT:AD:DP:GP:PL	0/1:0,1:1:0.000339,0.550894,0.448767:33,3,0	0/1:4,5:9:0,1,0:115,0,115	1/1:0,2:2:0,0.380337,0.619663:64,6,0	1/1:0,2:2:0,0.380337,0.619663:66,6,0	0/0:9,0:9:0.996828,0.003172,0:0,27,238	1/1:0,3:3:0,0.234823,0.765177:115,9,0	0/0:4,0:4:0.907587,0.092413,0:0,12,139	0/0:3,0:3:0.830808,0.169192,0:0,9,104	0/0:9,0:9:0.996828,0.003172,0:0,27,249	0/0:13,0:13:0.999801,0.000199,0:0,39,295	0/1:7,1:8:0.030379,0.969621,0:13,0,159	0/1:45,38:83:0,1,0:323,0,336	1/1:0,7:7:0,0.018819,0.981181:207,21,0
chr4	2382872	chr4_2382872_G_C	G	C	.	PASS	AF=0.153846;DP=276;NS=13;AN=26;MAF=0.153846;AC=4;AC_Het=2;AC_Hom=2;AC_Hemi=0;HWE=0.234783	GT:AD:DP:GP:PL	1/1:1,17:18:0,0.075826,0.924174:311,21,0	0/0:6,0:6:0.994212,0.005788,0:0,18,180	0/1:8,8:16:0,1,0:199,0,168	0/0:10,0:10:0.999636,0.000364,0:0,30,217	0/0:12,0:12:0.999909,9.1e-05,0:0,36,302	0/0:5,0:5:0.988491,0.011509,0:0,15,165	0/0:3,0:3:0.955498,0.044502,0:0,9,100	0/0:2,0:2:0.914787,0.085213,0:0,6,64	0/0:13,0:13:0.999955,4.5e-05,0:0,39,282	0/0:38,0:38:1,0,0:0,114,424	0/0:31,0:31:1,0,0:0,93,396	0/1:60,52:112:0,1,0:331,0,351	0/0:5,0:5:0.988491,0.011509,0:0,15,145
chr4	2387402	chr4_2387402_T_A	T	A	.	PASS	AF=0.5;DP=214;NS=11;AN=22;MAF=0.5;AC=11;AC_Het=7;AC_Hom=4;AC_Hemi=0;HWE=0.580853	GT:AD:DP:GP:PL	0/0:15,0:15:0.999941,5.9e-05,0:0,45,323	0/1:4,1:5:0.001322,0.998678,0:26,0,126	0/1:7,8:15:0,1,0:204,0,169	0/0:2,0:2:0.675749,0.324251,0:0,6,70	0/1:2,2:4:1e-06,0.999999,0:60,0,63	1/1:0,3:3:0,0.206659,0.793341:109,9,0	./.:0,0:0:0.260389,0.499789,0.239823:0,0,0	1/1:0,2:2:0,0.342533,0.657467:72,6,0	0/1:8,2:10:1.8e-05,0.999982,0:45,0,211	0/1:17,10:27:0,1,0:193,0,285	0/1:11,7:18:0,1,0:173,0,235	0/1:16,97:113:0,1,0:256,0,69	./.:0,0:0:0.260389,0.499789,0.239823:0,0,0
chr4	2387404	chr4_2387404_T_A	T	A	.	PASS	AF=0.363636;DP=222;NS=11;AN=22;MAF=0.363636;AC=8;AC_Het=6;AC_Hom=2;AC_Hemi=0;HWE=1	GT:AD:DP:GP:PL	0/0:25,0:25:1,0,0:0,75,392	0/1:4,1:5:0.002153,0.997847,0:26,0,125	0/1:9,5:14:0,1,0:132,0,215	0/0:2,0:2:0.772502,0.227498,0:0,6,70	0/1:2,2:4:2e-06,0.999998,0:57,0,63	1/1:0,3:3:0,0.297968,0.702032:108,9,0	./.:0,0:0:0.396051,0.46655,0.137399:0,0,0	0/0:2,0:2:0.772502,0.227498,0:0,6,72	0/1:8,2:10:4.4e-05,0.999956,0:43,0,209	0/1:15,11:26:0,1,0:198,0,268	0/1:11,7:18:0,1,0:162,0,238	0/0:112,1:113:1,0,0:0,302,434	./.:0,0:0:0.396051,0.46655,0.137399:0,0,0
chr4	2390189	chr4_2390189_C_T	C	T	.	PASS	AF=0.461538;DP=188;NS=13;AN=26;MAF=0.461538;AC=12;AC_Het=6;AC_Hom=6;AC_Hemi=0;HWE=1	GT:AD:DP:GP:PL	1/1:1,13:14:0,0.392843,0.607157:232,5,0	0/0:1,0:1:0.513596,0.486221,0.000183:0,3,34	0/0:13,0:13:0.999769,0.000231,0:0,39,304	0/0:4,0:4:0.894187,0.105813,0:0,12,119	0/1:4,3:7:0,1,0:88,0,113	1/1:0,4:4:0,0.116633,0.883367:134,12,0	1/1:0,4:4:0,0.116633,0.883367:127,12,0	0/1:0,1:1:5.4e-05,0.513658,0.486288:40,3,0	0/1:9,9:18:0,1,0:185,0,178	0/1:11,21:32:0,1,0:274,0,199	0/1:8,3:11:0,1,0:66,0,165	0/1:21,55:76:0,1,0:340,0,140	0/0:3,0:3:0.808623,0.191377,0:0,9,92
chr4	2390891	chr4_2390891_C_T	C	T	.	PASS	AF=0.363636;DP=215;NS=11;AN=22;MAF=0.363636;AC=8;AC_Het=8;AC_Hom=0;AC_Hemi=0;HWE=0.190918	GT:AD:DP:GP:PL	0/1:0,1:1:0.000166,0.586891,0.412943:37,3,0	0/0:8,0:8:0.994534,0.005466,0:0,24,219	0/1:11,10:21:0,1,0:229,0,226	0/0:15,0:15:0.999957,4.3e-05,0:0,45,319	0/1:2,1:3:0.000451,0.999548,1e-06:32,0,56	./.:0,0:0:0.344558,0.484865,0.170577:0,0,0	0/1:1,2:3:0,0.999719,0.000281:67,0,31	0/1:0,1:1:0.000264,0.586834,0.412903:35,3,0	0/1:16,3:19:4e-06,0.999996,0:52,0,297	0/1:35,8:43:0,1,0:108,0,345	0/0:12,1:13:0.744188,0.255812,0:0,6,262	0/1:78,10:88:0.000349,0.999651,0:33,0,289	./.:0,0:0:0.344558,0.484865,0.170577:0,0,0
chr4	2390904	chr4_2390904_G_T	G	T	.	PASS	AF=0.115385;DP=251;NS=13;AN=26;MAF=0.115385;AC=3;AC_Het=3;AC_Hom=0;AC_Hemi=0;HWE=1	GT:AD:DP:GP:PL	0/0:26,1:27:0.999988,1.2e-05,0:0,44,320	0/0:6,0:6:0.994874,0.005126,0:0,18,173	0/0:23,0:23:1,0,0:0,69,344	0/0:11,0:11:0.999839,0.000161,0:0,33,239	0/0:4,0:4:0.979805,0.020195,0:0,12,110	0/0:1,0:1:0.858443,0.141549,7e-06:0,3,35	0/1:2,1:3:0.004816,0.995181,3e-06:28,0,44	0/0:2,0:2:0.923835,0.076165,0:0,6,74	0/0:18,2:20:0.547977,0.452023,0:4,0,277	0/1:39,6:45:0.000477,0.999523,0:38,0,299	0/1:12,2:14:0.019792,0.980208,0:22,0,223	0/0:88,1:89:1,0,0:0,248,400	0/0:5,0:5:0.9898,0.0102,0:0,15,142
chr4	2393972	chr4_2393972_T_C	T	C	.	PASS	AF=0.208333;DP=229;NS=12;AN=24;MAF=0.208333;AC=5;AC_Het=3;AC_Hom=2;AC_Hemi=0;HWE=0.403727	GT:AD:DP:GP:PL	0/0:8,0:8:0.997762,0.002238,0:0,24,238	1/1:0,3:3:0,0.465436,0.534564:104,9,0	0/0:14,0:14:0.999965,3.5e-05,0:0,42,294	0/0:4,0:4:0.965354,0.034646,0:0,12,131	0/0:6,0:6:0.991108,0.008892,0:0,18,190	./.:0,0:0:0.603615,0.346623,0.049762:0,0,0	0/1:0,1:1:0.000679,0.776397,0.222923:36,3,0	0/0:1,0:1:0.776918,0.223069,1.3e-05:0,3,37	0/0:14,1:15:0.877723,0.122277,0:0,6,276	0/0:40,1:41:1,0,0:0,86,396	0/1:23,3:26:0.017299,0.982701,0:20,0,323	0/1:39,69:108:0,1,0:343,0,295	0/0:1,0:1:0.776923,0.22307,6e-06:0,3,40
chr4	2407671	chr4_2407671_G_T	G	T	.	PASS	AF=0.461538;DP=211;NS=13;AN=26;MAF=0.461538;AC=12;AC_Het=10;AC_Hom=2;AC_Hemi=0;HWE=0.11159	GT:AD:DP:GP:PL	0/1:6,5:11:0,1,0:101,0,114	0/0:5,0:5:0.953039,0.046961,0:0,15,153	0/1:17,2:19:0.076759,0.923241,0:9,0,238	0/1:17,4:21:0,1,0:80,0,304	0/1:8,2:10:0.008103,0.991897,0:19,0,177	0/1:3,1:4:0.001013,0.998987,0:28,0,92	1/1:0,3:3:0,0.24074,0.75926:95,9,0	0/1:1,1:2:0.001269,0.998573,0.000157:27,0,34	0/0:12,1:13:0.837779,0.162221,0:0,9,260	0/1:31,7:38:0,1,0:69,0,286	0/1:12,1:13:0.395251,0.604749,0:0,0,220	0/1:56,9:65:0.023971,0.976029,0:14,0,317	0/1:5,2:7:7e-06,0.999993,0:50,0,129
chr4	2407765	chr4_2407765_C_A	C	A	.	PASS	AF=0.423077;DP=207;NS=13;AN=26;MAF=0.423077;AC=11;AC_Het=9;AC_Hom=2;AC_Hemi=0;HWE=0.275057	GT:AD:DP:GP:PL	0/1:1,6:7:0,0.991089,0.008911:145,0,16	0/1:6,1:7:0.027902,0.972098,0:14,0,162	0/1:17,5:22:0,1,0:70,0,284	0/1:15,2:17:0.170037,0.829963,0:5,0,282	0/1:6,1:7:0.034867,0.965133,0:13,0,164	0/1:4,2:6:0.002704,0.997296,0:24,0,122	0/1:2,2:4:2e-06,0.999998,0:55,0,63	0/1:0,1:1:0.000263,0.58654,0.413197:35,3,0	0/0:15,1:16:0.854036,0.145964,0:0,9,283	0/1:33,4:37:0.365577,0.634423,0:1,0,310	0/0:16,1:17:0.958888,0.041112,0:0,15,288	0/0:59,0:59:1,0,0:0,178,403	1/1:0,3:3:0,0.261923,0.738077:99,9,0
chr4	2407861	chr4_2407861_A_G	A	G	.	PASS	AF=0.153846;DP=195;NS=13;AN=26;MAF=0.153846;AC=4;AC_Het=4;AC_Hom=0;AC_Hemi=0;HWE=1	GT:AD:DP:GP:PL	0/0:2,0:2:0.902539,0.097461,0:0,6,67	0/0:4,0:4:0.973714,0.026286,0:0,12,124	0/0:18,1:19:0.999169,0.000831,0:0,27,330	0/0:12,1:13:0.904556,0.095444,0:0,6,222	0/0:9,1:10:0.542446,0.457554,0:3,0,213	0/0:4,0:4:0.973714,0.026286,0:0,12,136	0/1:2,1:3:0.005821,0.994179,0:26,0,60	0/1:1,1:2:0.002919,0.997046,3.4e-05:29,0,35	0/0:15,1:16:0.996659,0.003341,0:0,21,274	0/0:33,1:34:1,0,0:0,67,363	0/1:12,2:14:0.057638,0.942362,0:16,0,216	0/0:68,1:69:1,0,0:0,170,415	0/1:4,1:5:0.022877,0.977123,0:20,0,122
chr4	2407880	chr4_2407880_G_C	G	C	.	PASS	AF=0.307692;DP=214;NS=13;AN=26;MAF=0.307692;AC=8;AC_Het=8;AC_Hom=0;AC_Hemi=0;HWE=0.244302	GT:AD:DP:GP:PL	0/1:1,2:3:0.000372,0.999291,0.000337:35,0,28	0/1:6,1:7:0.045626,0.954374,0:14,0,152	0/0:16,1:17:0.993537,0.006463,0:0,21,313	0/0:12,1:13:0.828754,0.171246,0:0,6,220	0/1:5,1:6:0.009432,0.990568,0:21,0,150	0/1:6,1:7:0.373154,0.626846,0:3,0,171	0/1:2,1:3:0.000751,0.999248,1e-06:32,0,54	0/1:1,1:2:0.000375,0.998954,0.000671:35,0,25	0/0:15,1:16:0.993477,0.006523,0:0,21,312	0/0:42,2:44:1,0,0:0,71,362	0/1:11,2:13:0.015596,0.984404,0:19,0,243	0/0:75,1:76:1,0,0:0,191,416	0/1:6,1:7:0.011875,0.988125,0:20,0,166
chr4	2419970	chr4_2419970_A_T	A	T	.	PASS	AF=0.461538;DP=263;NS=13;AN=26;MAF=0.461538;AC=12;AC_Het=6;AC_Hom=6;AC_Hemi=0;HWE=1	GT:AD:DP:GP:PL	0/1:5,25:30:0,1,0:342,0,70	0/0:6,0:6:0.970555,0.029445,0:0,18,193	0/1:17,9:26:0,1,0:179,0,281	0/0:5,0:5:0.942795,0.057205,0:0,15,156	0/1:10,1:11:0.07728,0.92272,0:8,0,249	0/0:4,0:4:0.89178,0.10822,0:0,12,118	0/1:0,1:1:4.2e-05,0.507369,0.492589:41,3,0	1/1:0,4:4:0,0.114062,0.885938:136,12,0	0/0:14,1:15:0.627777,0.372223,0:0,5,280	0/1:31,10:41:0,1,0:146,0,346	0/1:18,4:22:0,1,0:65,0,302	1/1:8,85:93:0,1e-06,0.999999:331,65,0	1/1:0,5:5:0,0.06048,0.93952:152,15,0
chr4	2420362	chr4_2420362_C_A	C	A	.	PASS	AF=0.5;DP=168;NS=11;AN=22;MAF=0.5;AC=11;AC_Het=5;AC_Hom=6;AC_Hemi=0;HWE=1	GT:AD:DP:GP:PL	0/0:12,0:12:0.999529,0.000471,0:0,36,263	1/1:0,2:2:0,0.341075,0.658925:81,6,0	0/0:19,0:19:0.999996,4e-06,0:0,57,374	0/0:10,0:10:0.998117,0.001883,0:0,30,264	0/1:4,1:5:0.002081,0.997919,0:24,0,125	./.:0,0:0:0.258739,0.49985,0.241411:0,0,0	./.:0,0:0:0.258739,0.49985,0.241411:0,0,0	0/1:0,1:1:4.2e-05,0.508641,0.491318:41,3,0	0/1:10,5:15:0,1,0:107,0,223	0/1:22,12:34:0,1,0:183,0,320	0/1:9,7:16:0,1,0:136,0,211	1/1:0,49:49:0,0,1:389,148,0	1/1:0,2:2:0,0.341075,0.658924:67,6,0
chr4	2420627	chr4_2420627_A_T	A	T	.	PASS	AF=0.269231;DP=199;NS=13;AN=26;MAF=0.269231;AC=7;AC_Het=5;AC_Hom=2;AC_Hemi=0;HWE=1	GT:AD:DP:GP:PL	1/1:0,15:15:0,0.000157,0.999843:311,45,0	0/1:1,3:4:1e-06,0.999688,0.000311:62,0,28	0/1:11,5:16:0,1,0:96,0,247	0/0:5,0:5:0.976291,0.023709,0:0,15,161	0/0:6,0:6:0.988003,0.011997,0:0,18,172	0/1:1,1:2:0.002572,0.997366,6.2e-05:27,0,35	0/0:1,0:1:0.720139,0.279826,3.4e-05:0,3,35	0/0:3,0:3:0.91146,0.08854,0:0,9,79	0/0:17,1:18:0.985337,0.014663,0:0,17,317	0/0:45,1:46:1,0,0:0,101,394	0/1:20,2:22:0.229204,0.770796,0:6,0,310	0/1:44,14:58:0,1,0:157,0,311	0/0:3,0:3:0.91146,0.08854,0:0,9,104
chr4	2422397	chr4_2422397_C_T	C	T	.	PASS	AF=0.125;DP=256;NS=12;AN=24;MAF=0.125;AC=3;AC_Het=1;AC_Hom=2;AC_Hemi=0;HWE=0.130435	GT:AD:DP:GP:PL	0/0:29,0:29:1,0,0:0,87,389	1/1:0,11:11:0,0.006797,0.993203:267,33,0	0/0:21,0:21:1,0,0:0,63,330	0/1:9,13:22:0,1,0:259,0,178	0/0:8,0:8:0.998887,0.001113,0:0,24,225	0/0:10,0:10:0.999721,0.000279,0:0,30,263	0/0:7,0:7:0.997776,0.002224,0:0,21,197	./.:0,0:0:0.76585,0.218557,0.015593:0,0,0	0/0:14,0:14:0.999983,1.7e-05,0:0,42,288	0/0:34,0:34:1,0,0:0,102,389	0/0:17,0:17:0.999998,2e-06,0:0,51,313	0/0:71,0:71:1,0,0:0,214,409	0/0:12,0:12:0.99993,7e-05,0:0,36,279
chr4	2422411	chr4_2422411_T_C	T	C	.	PASS	AF=0.416667;DP=258;NS=12;AN=24;MAF=0.416667;AC=10;AC_Het=2;AC_Hom=8;AC_Hemi=0;HWE=0.0286714	GT:AD:DP:GP:PL	1/1:1,29:30:0,2.6e-05,0.999974:355,50,0	1/1:0,11:11:0,0.001356,0.998644:268,33,0	0/1:15,8:23:0,1,0:158,0,277	0/0:25,0:25:1,0,0:0,75,378	0/0:9,0:9:0.997199,0.002801,0:0,27,235	1/1:0,10:10:0,0.002709,0.997291:263,30,0	0/0:5,0:5:0.956992,0.043008,0:0,15,168	./.:0,0:0:0.338378,0.486649,0.174972:0,0,0	0/0:9,0:9:0.997199,0.002801,0:0,27,226	0/0:38,0:38:1,0,0:0,114,405	0/0:17,0:17:0.999989,1.1e-05,0:0,51,331	0/1:36,36:72:0,1,0:335,0,323	1/1:0,9:9:0,0.005402,0.994598:239,27,0
chr4	2422499	chr4_2422499_G_A	G	A	.	PASS	AF=0.192308;DP=273;NS=13;AN=26;MAF=0.192308;AC=5;AC_Het=1;AC_Hom=4;AC_Hemi=0;HWE=0.026087	GT:AD:DP:GP:PL	0/0:25,0:25:1,0,0:0,75,361	1/1:0,8:8:0,0.03158,0.96842:230,24,0	0/0:20,0:20:1,0,0:0,60,337	0/0:19,0:19:0.999999,1e-06,0:0,57,358	0/0:10,0:10:0.999532,0.000468,0:0,30,254	1/1:0,12:12:0,0.002034,0.997966:298,36,0	0/0:3,0:3:0.943496,0.056504,0:0,9,90	0/1:4,4:8:0,1,0:114,0,118	0/0:9,0:9:0.999065,0.000935,0:0,27,229	0/0:42,0:42:1,0,0:0,126,415	0/0:17,0:17:0.999996,4e-06,0:0,51,339	0/0:89,0:89:1,0,0:0,268,457	0/0:10,0:10:0.999532,0.000468,0:0,30,250
chr4	2423529	chr4_2423529_G_T	G	T	.	PASS	AF=0.115385;DP=230;NS=13;AN=26;MAF=0.115385;AC=3;AC_Het=3;AC_Hom=0;AC_Hemi=0;HWE=1	GT:AD:DP:GP:PL	0/0:15,0:15:0.999991,9e-06,0:0,45,279	0/0:6,0:6:0.995487,0.004513,0:0,18,174	0/1:15,3:18:1.4e-05,0.999986,0:54,0,280	0/0:12,0:12:0.999929,7.1e-05,0:0,36,297	0/1:5,4:9:0,1,0:115,0,140	0/0:1,0:1:0.873305,0.12669,5e-06:0,3,36	0/0:1,0:1:0.873259,0.126683,5.8e-05:0,3,25	0/1:1,4:5:0,0.999078,0.000922:117,0,19	0/0:29,0:29:1,0,0:0,87,391	0/0:53,0:53:1,0,0:0,160,415	0/0:25,0:25:1,0,0:0,75,374	0/0:53,0:53:1,0,0:0,160,413	0/0:3,0:3:0.965003,0.034997,0:0,9,105
chr4	2439115	chr4_2439115_G_C	G	C	.	PASS	AF=0.153846;DP=200;NS=13;AN=26;MAF=0.153846;AC=4;AC_Het=4;AC_Hom=0;AC_Hemi=0;HWE=1	GT:AD:DP:GP:PL	0/1:15,3:18:0.001165,0.998835,0:33,0,269	0/0:3,0:3:0.950817,0.049183,0:0,9,108	0/0:16,0:16:0.999994,6e-06,0:0,48,314	0/0:14,0:14:0.999975,2.5e-05,0:0,42,311	0/1:5,1:6:0.012134,0.987866,0:23,0,141	0/0:2,0:2:0.906245,0.093755,0:0,6,74	0/0:1,0:1:0.828553,0.171436,1.1e-05:0,3,35	0/0:1,0:1:0.828558,0.171437,4e-06:0,3,39	0/0:20,0:20:1,0,0:0,60,357	0/0:46,0:46:1,0,0:0,138,424	0/0:22,0:22:1,0,0:0,66,362	0/1:24,11:35:0,1,0:175,0,280	0/1:3,1:4:0.01515,0.98485,0:22,0,86
chr4	2444750	chr4_2444750_T_A	T	A	.	PASS	AF=0.166667;DP=213;NS=12;AN=24;MAF=0.166667;AC=4;AC_Het=4;AC_Hom=0;AC_Hemi=0;HWE=1	GT:AD:DP:GP:PL	0/1:18,3:21:0.016415,0.983585,0:21,0,291	0/1:2,1:3:0.00188,0.99812,0:31,0,60	0/0:13,1:14:0.924113,0.075887,0:0,7,264	0/0:12,0:12:0.999896,0.000104,0:0,36,280	0/0:11,0:11:0.999793,0.000207,0:0,33,257	0/0:2,0:2:0.904033,0.095967,0:0,6,73	0/1:1,1:2:0.001184,0.998773,4.2e-05:33,0,34	./.:0,0:0:0.68041,0.288919,0.030671:0,0,0	0/0:29,0:29:1,0,0:0,87,394	0/0:57,0:57:1,0,0:0,172,430	0/0:22,0:22:1,0,0:0,66,361	0/1:23,14:37:0,1,0:225,0,304	0/0:3,0:3:0.949598,0.050402,0:0,9,96
chr4	2447731	chr4_2447731_C_T	C	T	.	PASS	AF=0.333333;DP=247;NS=12;AN=24;MAF=0.333333;AC=8;AC_Het=8;AC_Hom=0;AC_Hemi=0;HWE=0.216045	GT:AD:DP:GP:PL	./.:0,0:0:0.439033,0.447125,0.113842:0,0,0	0/0:3,0:3:0.887075,0.112925,0:0,9,97	0/0:20,0:20:0.999999,1e-06,0:0,60,372	0/0:19,0:19:0.999998,2e-06,0:0,57,364	0/1:8,3:11:0,1,0:73,0,148	0/1:6,1:7:0.012409,0.987591,0:19,0,171	0/1:4,1:5:0.003132,0.996868,0:25,0,119	0/1:1,2:3:0,0.999677,0.000323:71,0,29	0/1:7,9:16:0,1,0:224,0,148	0/1:30,8:38:0,1,0:139,0,335	0/1:16,9:25:0,1,0:196,0,295	0/0:89,3:92:1,0,0:0,188,391	0/1:3,4:7:0,1,0:110,0,88
chr4	2448636	chr4_2448636_T_C	T	C	.	PASS	AF=0.5;DP=260;NS=13;AN=26;MAF=0.5;AC=13;AC_Het=5;AC_Hom=8;AC_Hemi=0;HWE=0.577624	GT:AD:DP:GP:PL	0/0:15,0:15:0.999944,5.6e-05,0:0,45,328	0/1:4,2:6:1e-06,0.999999,0:57,0,102	0/0:19,0:19:0.999996,4e-06,0:0,57,363	0/0:7,0:7:0.985816,0.014184,0:0,21,221	0/1:5,4:9:0,1,0:113,0,129	1/1:0,6:6:0,0.032818,0.967182:189,18,0	1/1:0,2:2:0,0.351882,0.648118:82,6,0	1/1:0,2:2:0,0.351882,0.648118:72,6,0	0/1:8,6:14:0,1,0:146,0,181	0/1:34,28:62:0,1,0:327,0,356	0/1:15,11:26:0,1,0:219,0,275	1/1:1,88:89:0,0,1:449,248,0	0/0:3,0:3:0.812861,0.187139,0:0,9,114
chr4	2452923	chr4_2452923_C_T	C	T	.	PASS	AF=0.384615;DP=162;NS=13;AN=26;MAF=0.384615;AC=10;AC_Het=8;AC_Hom=2;AC_Hemi=0;HWE=0.56581	GT:AD:DP:GP:PL	0/1:1,1:2:0.000618,0.996823,0.00256:31,0,21	1/1:0,4:4:0,0.162518,0.837482:133,12,0	0/0:20,0:20:0.999999,1e-06,0:0,60,345	0/0:12,0:12:0.999686,0.000314,0:0,36,260	0/1:2,4:6:0,0.999901,9.9e-05:120,0,35	0/1:1,4:5:0,0.979929,0.020071:124,0,12	0/0:2,0:2:0.756398,0.243602,0:0,6,69	0/1:1,2:3:0,0.991943,0.008056:68,0,16	0/1:9,5:14:0,1,0:113,0,218	0/1:26,10:36:0,1,0:170,0,336	0/1:13,5:18:0,1,0:107,0,269	0/1:9,27:36:0,1,0:229,0,80	0/0:4,0:4:0.925487,0.074513,0:0,12,136
chr4	2454018	chr4_2454018_A_G	A	G	.	PASS	AF=0.269231;DP=238;NS=13;AN=26;MAF=0.269231;AC=7;AC_Het=5;AC_Hom=2;AC_Hemi=0;HWE=1	GT:AD:DP:GP:PL	0/0:14,0:14:0.999954,4.6e-05,0:0,42,309	0/1:5,1:6:0.026305,0.973695,0:17,0,129	0/0:15,0:15:0.999977,2.3e-05,0:0,45,342	0/1:10,4:14:0,1,0:100,0,210	1/1:0,10:10:0,0.005191,0.994809:250,30,0	0/1:3,1:4:0.008432,0.991568,0:22,0,103	0/0:2,0:2:0.842358,0.157642,0:0,6,75	0/1:4,1:5:0.026232,0.973768,0:17,0,129	0/0:12,0:12:0.999817,0.000183,0:0,36,294	0/0:32,0:32:1,0,0:0,96,402	0/0:13,0:13:0.999909,9.1e-05,0:0,39,321	0/0:98,7:105:1,0,0:0,128,358	0/1:5,1:6:0.010646,0.989354,0:21,0,145
chr4	2454220	chr4_2454220_G_A	G	A	.	PASS	AF=0.5;DP=195;NS=13;AN=26;MAF=0.5;AC=13;AC_Het=1;AC_Hom=12;AC_Hemi=0;HWE=0.00309751	GT:AD:DP:GP:PL	0/0:10,0:10:0.998149,0.001851,0:0,30,256	1/1:0,4:4:0,0.116304,0.883696:137,12,0	0/1:16,4:20:0,1,0:79,0,290	0/0:19,0:19:0.999996,4e-06,0:0,57,357	0/0:2,0:2:0.67803,0.32197,0:0,6,76	1/1:0,4:4:0,0.116304,0.883696:143,12,0	1/1:0,4:4:0,0.116304,0.883696:119,12,0	1/1:0,4:4:0,0.116304,0.883696:135,12,0	0/0:7,0:7:0.985378,0.014622,0:0,21,213	0/0:24,0:24:1,0,0:0,72,387	0/0:16,0:16:0.999971,2.9e-05,0:0,48,328	1/1:0,78:78:0,0,1:448,235,0	1/1:0,3:3:0,0.208375,0.791625:107,9,0
chr4	2454313	chr4_2454313_G_A	G	A	.	PASS	AF=0.153846;DP=250;NS=13;AN=26;MAF=0.153846;AC=4;AC_Het=0;AC_Hom=4;AC_Hemi=0;HWE=0.00521739	GT:AD:DP:GP:PL	1/1:0,17:17:0,8.1e-05,0.999919:347,51,0	0/0:9,0:9:0.999263,0.000737,0:0,27,258	0/0:29,0:29:1,0,0:0,87,418	0/0:13,0:13:0.999954,4.6e-05,0:0,39,300	0/0:9,0:9:0.999263,0.000737,0:0,27,229	1/1:0,7:7:0,0.07638,0.92362:223,21,0	0/0:1,0:1:0.841086,0.158908,6e-06:0,3,37	0/0:3,0:3:0.954898,0.045102,0:0,9,102	0/0:10,0:10:0.999631,0.000369,0:0,30,221	0/0:26,0:26:1,0,0:0,78,377	0/0:9,0:9:0.999263,0.000737,0:0,27,217	0/0:109,0:109:1,0,0:0,328,458	0/0:8,0:8:0.998526,0.001474,0:0,24,232
chr4	2462657	chr4_2462657_A_G	A	G	.	PASS	AF=0.153846;DP=268;NS=13;AN=26;MAF=0.153846;AC=4;AC_Het=2;AC_Hom=2;AC_Hemi=0;HWE=0.234783	GT:AD:DP:GP:PL	0/0:29,0:29:1,0,0:0,87,397	1/1:0,5:5:0,0.262365,0.737635:158,15,0	0/0:28,0:28:1,0,0:0,84,399	0/0:5,0:5:0.989138,0.010862,0:0,15,160	0/0:4,0:4:0.978509,0.021491,0:0,12,135	0/1:3,2:5:4e-06,0.999996,0:58,0,95	0/1:1,1:2:0.007128,0.992844,2.8e-05:26,0,35	0/0:2,0:2:0.919242,0.080758,0:0,6,69	0/0:23,0:23:1,0,0:0,69,384	0/0:55,0:55:1,0,0:0,166,433	0/0:28,0:28:1,0,0:0,84,398	0/0:79,0:79:1,0,0:0,238,433	0/0:3,0:3:0.957922,0.042078,0:0,9,114
chr4	2462794	chr4_2462794_T_A	T	A	.	PASS	AF=0.416667;DP=238;NS=12;AN=24;MAF=0.416667;AC=10;AC_Het=6;AC_Hom=4;AC_Hemi=0;HWE=1	GT:AD:DP:GP:PL	0/0:24,0:24:1,0,0:0,72,370	0/0:7,0:7:0.988161,0.011839,0:0,21,195	0/0:24,0:24:1,0,0:0,72,385	0/0:5,0:5:0.954269,0.045731,0:0,15,147	0/1:6,2:8:9e-06,0.999991,0:49,0,129	0/1:2,2:4:0,0.999999,1e-06:70,0,58	./.:0,0:0:0.32035,0.491289,0.18836:0,0,0	0/1:0,1:1:5.9e-05,0.56596,0.433982:41,3,0	0/1:13,13:26:0,1,0:260,0,252	0/1:33,25:58:0,1,0:316,0,348	0/1:11,10:21:0,1,0:221,0,232	1/1:0,55:55:0,0,1:422,166,0	1/1:0,5:5:0,0.075362,0.924638:166,15,0
chr4	2463252	chr4_2463252_A_T	A	T	.	PASS	AF=0.125;DP=250;NS=12;AN=24;MAF=0.125;AC=3;AC_Het=1;AC_Hom=2;AC_Hemi=0;HWE=0.130435	GT:AD:DP:GP:PL	0/0:20,0:20:1,0,0:0,60,327	./.:0,0:0:0.790095,0.197556,0.012349:0,0,0	0/0:11,0:11:0.999878,0.000122,0:0,33,240	0/0:25,0:25:1,0,0:0,75,380	0/0:17,0:17:0.999998,2e-06,0:0,51,308	0/0:10,0:10:0.999756,0.000244,0:0,30,269	0/1:3,2:5:3.2e-05,0.999968,0:51,0,100	1/1:0,5:5:0,0.333288,0.666712:162,15,0	0/0:20,0:20:1,0,0:0,60,353	0/0:37,0:37:1,0,0:0,111,375	0/0:22,0:22:1,0,0:0,66,281	0/0:62,0:62:1,0,0:0,187,380	0/0:16,0:16:0.999996,4e-06,0:0,48,331
chr4	2463641	chr4_2463641_A_G	A	G	.	PASS	AF=0.346154;DP=273;NS=13;AN=26;MAF=0.346154;AC=9;AC_Het=5;AC_Hom=4;AC_Hemi=0;HWE=0.578215	GT:AD:DP:GP:PL	0/0:29,0:29:1,0,0:0,87,389	0/0:2,0:2:0.785358,0.214642,0:0,6,77	0/0:17,0:17:0.999992,8e-06,0:0,51,301	0/0:14,0:14:0.999933,6.7e-05,0:0,42,331	0/1:3,2:5:1.3e-05,0.999987,0:48,0,77	1/1:0,4:4:0,0.186112,0.813888:143,12,0	0/1:2,2:4:1e-06,0.999999,0:60,0,69	1/1:0,6:6:0,0.054075,0.945925:189,18,0	0/1:8,7:15:0,1,0:167,0,184	0/1:22,24:46:0,1,0:332,0,316	0/1:9,5:14:0,1,0:105,0,193	0/0:115,0:115:1,0,0:0,346,460	0/0:2,0:2:0.785358,0.214642,0:0,6,68
chr4	2463748	chr4_2463748_A_G	A	G	.	PASS	AF=0.153846;DP=230;NS=13;AN=26;MAF=0.153846;AC=4;AC_Het=2;AC_Hom=2;AC_Hemi=0;HWE=0.234783	GT:AD:DP:GP:PL	0/0:18,0:18:0.999998,2e-06,0:0,54,262	0/1:0,3:3:0,0.532562,0.467438:95,9,0	0/1:1,5:6:0,0.958211,0.041789:112,0,4	0/0:7,0:7:0.996583,0.003417,0:0,21,189	0/0:14,0:14:0.999973,2.7e-05,0:0,42,315	0/0:5,0:5:0.986472,0.013528,0:0,15,160	0/0:2,0:2:0.901137,0.098863,0:0,6,70	0/0:4,0:4:0.973305,0.026695,0:0,12,139	0/0:22,0:22:1,0,0:0,66,346	0/0:31,0:31:1,0,0:0,93,403	0/0:20,0:20:1,0,0:0,60,372	1/1:0,94:94:0,0,1:444,283,0	0/0:4,0:4:0.973305,0.026695,0:0,12,128
chr4	2467413	chr4_2467413_G_A	G	A	.	PASS	AF=0.5;DP=260;NS=13;AN=26;MAF=0.5;AC=13;AC_Het=3;AC_Hom=10;AC_Hemi=0;HWE=0.0892525	GT:AD:DP:GP:PL	0/0:19,0:19:0.999996,4e-06,0:0,57,307	1/1:0,6:6:0,0.032292,0.967708:181,18,0	1/1:0,13:13:0,0.000261,0.999739:240,39,0	1/1:0,8:8:0,0.008273,0.991727:233,24,0	0/1:4,2:6:1e-06,0.999999,0:58,0,120	1/1:0,2:2:0,0.348082,0.651918:76,6,0	0/0:12,0:12:0.999543,0.000457,0:0,36,281	0/1:3,3:6:0,1,0:81,0,78	0/0:11,0:11:0.999086,0.000914,0:0,33,247	0/0:19,1:20:0.991112,0.008888,0:0,23,315	0/0:7,0:7:0.98558,0.01442,0:0,21,201	0/1:65,80:145:0,1,0:372,0,345	1/1:0,5:5:0,0.062565,0.937435:174,15,0
chr4	2474785	chr4_2474785_A_G	A	G	.	PASS	AF=0.230769;DP=191;NS=13;AN=26;MAF=0.230769;AC=6;AC_Het=4;AC_Hom=2;AC_Hemi=0;HWE=0.522981	GT:AD:DP:GP:PL	0/1:0,2:2:3e-06,0.586798,0.4132:61,6,0	0/0:1,0:1:0.739068,0.260204,0.000728:0,3,21	0/1:7,19:26:0,1,0:180,0,137	1/1:0,3:3:0,0.415225,0.584775:80,9,0	0/1:2,2:4:0.002936,0.997064,1e-06:27,0,54	0/0:3,0:3:0.919104,0.080896,0:0,9,107	0/0:2,0:2:0.850316,0.149684,0:0,6,67	0/0:1,0:1:0.739552,0.260375,7.3e-05:0,3,31	0/0:5,0:5:0.97847,0.02153,0:0,15,148	0/0:20,0:20:0.999999,1e-06,0:0,60,325	0/0:7,0:7:0.994529,0.005471,0:0,21,192	0/0:114,0:114:1,0,0:0,343,465	0/1:2,1:3:0.004501,0.995499,0:25,0,61
chr4	2474932	chr4_2474932_G_A	G	A	.	PASS	AF=0.166667;DP=235;NS=12;AN=24;MAF=0.166667;AC=4;AC_Het=4;AC_Hom=0;AC_Hemi=0;HWE=1	GT:AD:DP:GP:PL	0/1:22,4:26:0.000177,0.999823,0:41,0,252	./.:0,0:0:0.671665,0.295773,0.032562:0,0,0	0/0:25,2:27:0.999901,9.9e-05,0:0,36,312	0/1:3,1:4:0.007195,0.992805,0:25,0,98	0/1:5,1:6:0.154261,0.845739,0:11,0,133	0/0:3,0:3:0.947828,0.052172,0:0,9,108	0/0:1,0:1:0.81955,0.180446,3e-06:0,3,41	0/1:3,2:5:2.9e-05,0.999971,0:49,0,88	0/0:7,1:8:0.741144,0.258856,0:0,1,183	0/0:18,0:18:0.999998,2e-06,0:0,54,343	0/0:10,0:10:0.99957,0.00043,0:0,30,249	0/0:115,0:115:1,0,0:0,346,466	0/0:10,0:10:0.99957,0.00043,0:0,30,246
chr4	2475687	chr4_2475687_T_C	T	C	.	PASS	AF=0.269231;DP=195;NS=13;AN=26;MAF=0.269231;AC=7;AC_Het=5;AC_Hom=2;AC_Hemi=0;HWE=1	GT:AD:DP:GP:PL	0/1:0,1:1:0.000432,0.670502,0.329066:35,3,0	1/1:0,6:6:0,0.05986,0.94014:171,18,0	0/1:5,7:12:0,1,0:183,0,145	0/1:0,2:2:0,0.504653,0.495347:74,6,0	0/1:6,1:7:0.061264,0.938736,0:12,0,158	0/0:1,0:1:0.670787,0.3292,1.3e-05:0,3,41	0/0:1,0:1:0.670787,0.3292,1.3e-05:0,3,41	0/0:2,0:2:0.802967,0.197033,0:0,6,71	0/0:13,0:13:0.99988,0.00012,0:0,39,308	0/0:28,0:28:1,0,0:0,84,390	0/0:10,0:10:0.999042,0.000958,0:0,30,258	0/0:106,0:106:1,0,0:0,319,453	0/1:3,2:5:2e-06,0.999998,0:56,0,92
chr4	2477127	chr4_2477127_A_G	A	G	.	PASS	AF=0.181818;DP=237;NS=11;AN=22;MAF=0.181818;AC=4;AC_Het=4;AC_Hom=0;AC_Hemi=0;HWE=1	GT:AD:DP:GP:PL	0/1:3,13:16:0,0.99999,1e-05:199,0,41	./.:0,0:0:0.652604,0.31047,0.036926:0,0,0	0/1:8,19:27:0,1,0:289,0,168	./.:0,0:0:0.652604,0.31047,0.036926:0,0,0	0/0:2,0:2:0.893709,0.106291,0:0,6,63	0/0:4,0:4:0.971126,0.028874,0:0,12,143	0/0:4,0:4:0.971126,0.028874,0:0,12,134	0/0:3,0:3:0.943872,0.056128,0:0,9,115	0/0:6,0:6:0.992622,0.007378,0:0,18,182	0/1:32,4:36:0.003708,0.996292,0:28,0,337	0/0:7,0:7:0.996297,0.003703,0:0,21,207	0/0:126,0:126:1,0,0:0,379,479	0/1:3,2:5:2e-06,0.999998,0:61,0,92
chr4	2477715	chr4_2477715_A_G	A	G	.	PASS	AF=0.5;DP=180;NS=11;AN=22;MAF=0.5;AC=11;AC_Het=3;AC_Hom=8;AC_Hemi=0;HWE=0.221583	GT:AD:DP:GP:PL	./.:0,0:0:0.256849,0.499907,0.243243:0,0,0	1/1:0,3:3:0,0.204385,0.795615:84,9,0	1/1:0,5:5:0,0.060346,0.939654:157,15,0	./.:0,0:0:0.256849,0.499907,0.243243:0,0,0	0/0:2,0:2:0.67269,0.32731,0:0,6,68	1/1:0,4:4:0,0.113824,0.886176:107,12,0	0/1:2,2:4:0,0.999999,1e-06:64,0,58	0/1:1,1:2:0.000649,0.998736,0.000615:29,0,29	0/0:7,0:7:0.985023,0.014977,0:0,21,192	0/0:32,0:32:1,0,0:0,96,402	0/0:12,0:12:0.999525,0.000475,0:0,36,293	0/1:62,43:105:0,1,0:307,0,362	1/1:0,4:4:0,0.113824,0.886176:122,12,0
chr4	2478240	chr4_2478240_A_G	A	G	.	PASS	AF=0.25;DP=220;NS=12;AN=24;MAF=0.25;AC=6;AC_Het=4;AC_Hom=2;AC_Hemi=0;HWE=1	GT:AD:DP:GP:PL	./.:0,0:0:0.565197,0.373198,0.061605:0,0,0	0/0:2,0:2:0.858316,0.141683,0:0,6,65	0/0:19,0:19:0.999999,1e-06,0:0,57,347	0/0:3,0:3:0.923758,0.076242,0:0,9,59	0/0:5,0:5:0.979784,0.020216,0:0,15,171	1/1:0,4:4:0,0.274629,0.725371:141,12,0	0/1:3,3:6:0,1,0:81,0,90	0/1:1,1:2:0.000762,0.999072,0.000166:33,0,30	0/0:16,0:16:0.99999,1e-05,0:0,48,315	0/0:39,0:39:1,0,0:0,117,426	0/0:15,0:15:0.99998,2e-05,0:0,45,338	0/1:54,52:106:0,1,0:354,0,362	0/1:2,1:3:0.006033,0.993967,0:24,0,69
chr4	2480647	chr4_2480647_T_A	T	A	.	PASS	AF=0.333333;DP=214;NS=12;AN=24;MAF=0.333333;AC=8;AC_Het=6;AC_Hom=2;AC_Hemi=0;HWE=1	GT:AD:DP:GP:PL	1/1:0,7:7:0,0.029378,0.970622:167,21,0	0/1:4,1:5:0.088756,0.911244,0:10,0,94	0/0:4,0:4:0.939388,0.060612,0:0,12,127	./.:0,0:0:0.434995,0.449093,0.115912:0,0,0	0/1:3,3:6:2e-06,0.999998,0:57,0,77	0/1:4,1:5:0.003089,0.996911,0:25,0,104	0/0:4,0:4:0.939388,0.060612,0:0,12,125	0/0:3,0:3:0.885702,0.114298,0:0,9,88	0/1:11,2:13:0.00177,0.99823,0:27,0,258	0/1:35,7:42:1e-06,0.999999,0:59,0,352	0/1:15,3:18:0.002128,0.997872,0:27,0,297	0/0:103,0:103:1,0,0:0,310,442	0/0:4,0:4:0.939388,0.060612,0:0,12,91
chr4	2480862	chr4_2480862_A_G	A	G	.	PASS	AF=0.416667;DP=192;NS=12;AN=24;MAF=0.416667;AC=10;AC_Het=4;AC_Hom=6;AC_Hemi=0;HWE=0.289272	GT:AD:DP:GP:PL	0/1:0,1:1:0.000527,0.547482,0.451991:31,3,0	0/0:7,0:7:0.987265,0.012735,0:0,21,204	1/1:0,4:4:0,0.131495,0.868505:123,12,0	./.:0,0:0:0.300055,0.495436,0.204509:0,0,0	0/1:3,2:5:1.1e-05,0.999989,0:47,0,84	1/1:0,6:6:0,0.03647,0.96353:166,18,0	0/0:4,0:4:0.90646,0.09354,0:0,12,137	0/0:1,0:1:0.547724,0.452183,9.4e-05:0,3,36	0/0:20,2:22:0.93697,0.06303,0:0,14,333	0/0:28,1:29:0.999969,3.1e-05,0:0,47,381	0/1:7,1:8:0.015263,0.984737,0:16,0,195	0/1:69,30:99:0,1,0:271,0,362	1/1:0,6:6:0,0.03647,0.96353:149,18,0
chr4	2481617	chr4_2481617_A_G	A	G	.	PASS	AF=0.125;DP=144;NS=12;AN=24;MAF=0.125;AC=3;AC_Het=3;AC_Hom=0;AC_Hemi=0;HWE=1	GT:AD:DP:GP:PL	0/0:1,0:1:0.820831,0.178974,0.000196:0,3,23	0/0:3,0:3:0.948309,0.051691,0:0,9,102	0/0:1,0:1:0.820988,0.179008,4e-06:0,3,40	0/1:0,1:1:0.018522,0.805783,0.175696:23,3,0	0/1:4,2:6:7.3e-05,0.999927,0:45,0,125	./.:0,0:0:0.674025,0.293931,0.032045:0,0,0	0/1:0,1:1:0.023206,0.801937,0.174857:22,3,0	0/0:1,0:1:0.820989,0.179008,3e-06:0,3,41	0/0:14,0:14:0.999973,2.7e-05,0:0,42,314	0/0:28,4:32:0.629692,0.370308,0:1,0,328	0/0:11,1:12:0.978633,0.021367,0:0,13,251	0/0:64,1:65:1,0,0:0,174,409	0/0:6,0:6:0.993233,0.006767,0:0,18,185
chr4	2491300	chr4_2491300_C_T	C	T	.	PASS	AF=0.291667;DP=165;NS=12;AN=24;MAF=0.291667;AC=7;AC_Het=7;AC_Hom=0;AC_Hemi=0;HWE=0.487414	GT:AD:DP:GP:PL	0/1:8,3:11:0.000362,0.999638,0:35,0,89	0/1:1,1:2:0.008755,0.989468,0.001777:21,0,21	0/1:3,2:5:0.00035,0.99965,0:35,0,62	./.:0,0:0:0.475272,0.428255,0.096472:0,0,0	0/1:2,1:3:0.000887,0.999105,8e-06:31,0,44	0/0:1,0:1:0.689209,0.310512,0.000279:0,3,27	0/0:3,0:3:0.89877,0.10123,0:0,9,67	0/0:2,0:2:0.816149,0.183849,2e-06:0,6,49	0/1:10,2:12:0.018594,0.981406,0:18,0,221	0/0:23,1:24:0.999982,1.8e-05,0:0,47,343	0/0:13,1:14:0.982559,0.017441,0:0,17,248	0/1:72,15:87:0.438624,0.561376,0:2,0,297	0/1:0,1:1:0.003044,0.687299,0.309657:27,3,0
chr4	2491309	chr4_2491309_T_C	T	C	.	PASS	AF=0.153846;DP=181;NS=13;AN=26;MAF=0.153846;AC=4;AC_Het=4;AC_Hom=0;AC_Hemi=0;HWE=1	GT:AD:DP:GP:PL	0/1:11,4:15:0.000122,0.999878,0:42,0,99	0/0:2,0:2:0.891557,0.108443,1e-06:0,6,49	0/0:6,0:6:0.992456,0.007544,0:0,18,119	0/1:0,3:3:2e-06,0.506815,0.493184:67,9,0	0/1:2,1:3:0.001641,0.998355,3e-06:31,0,45	0/0:1,0:1:0.804256,0.195649,9.5e-05:0,3,27	0/0:3,0:3:0.942671,0.057329,0:0,9,67	0/0:2,0:2:0.891557,0.108443,1e-06:0,6,49	0/1:11,3:14:0.000928,0.999072,0:33,0,224	0/0:23,2:25:0.998618,0.001382,0:0,25,310	0/0:13,1:14:0.990507,0.009493,0:0,17,242	0/0:82,8:90:1,0,0:0,80,330	0/0:2,0:2:0.891557,0.108443,1e-06:0,6,49
chr4	2491336	chr4_2491336_T_G	T	G	.	PASS	AF=0.346154;DP=190;NS=13;AN=26;MAF=0.346154;AC=9;AC_Het=5;AC_Hom=4;AC_Hemi=0;HWE=0.578215	GT:AD:DP:GP:PL	0/1:15,4:19:0.000568,0.999432,0:32,0,118	0/1:3,1:4:0.029597,0.970403,0:15,0,63	0/0:8,0:8:0.99594,0.00406,0:0,24,130	1/1:0,4:4:0,0.193253,0.806747:81,12,0	0/1:2,2:4:2e-05,0.999973,7e-06:47,0,46	0/0:1,0:1:0.656883,0.342761,0.000357:0,3,27	0/0:3,0:3:0.884605,0.115395,0:0,9,67	0/0:2,0:2:0.793084,0.206913,3e-06:0,6,49	0/1:9,3:12:0.000118,0.999882,0:39,0,160	0/0:19,2:21:0.95617,0.04383,0:0,14,247	0/1:11,2:13:0.085734,0.914266,0:10,0,205	0/0:87,10:97:1,0,0:0,125,374	1/1:0,2:2:2.3e-05,0.489315,0.510662:49,6,0
chr4	2491367	chr4_2491367_T_C	T	C	.	PASS	AF=0.423077;DP=209;NS=13;AN=26;MAF=0.423077;AC=11;AC_Het=11;AC_Hom=0;AC_Hemi=0;HWE=0.023341	GT:AD:DP:GP:PL	0/1:15,3:18:0.002751,0.997249,0:24,0,144	0/1:8,2:10:0.008804,0.991196,0:19,0,126	0/0:7,0:7:0.988797,0.011203,0:0,21,102	0/1:3,5:8:0,1,0:84,0,73	0/1:4,1:5:0.042007,0.957993,0:12,0,114	0/1:2,1:3:0.000694,0.999295,1.2e-05:30,0,45	0/0:4,0:4:0.91689,0.08311,0:0,12,95	0/1:3,1:4:0.079692,0.920307,1e-06:9,0,56	0/1:8,2:10:0.008804,0.991196,0:19,0,152	0/1:19,4:23:0.005355,0.994645,0:21,0,243	0/1:10,2:12:0.022826,0.977174,0:15,0,218	0/1:84,18:102:5.6e-05,0.999944,0:41,0,283	0/1:1,2:3:6.1e-05,0.994197,0.005743:41,0,18
chr4	2491407	chr4_2491407_G_A	G	A	.	PASS	AF=0.307692;DP=238;NS=13;AN=26;MAF=0.307692;AC=8;AC_Het=8;AC_Hom=0;AC_Hemi=0;HWE=0.244302	GT:AD:DP:GP:PL	0/0:13,0:13:0.999904,9.6e-05,0:0,39,206	0/1:12,3:15:0.000154,0.999846,0:39,0,170	0/0:4,0:4:0.953312,0.046688,0:0,12,69	0/1:6,5:11:0,1,0:87,0,124	0/1:8,4:12:2e-06,0.999998,0:58,0,188	0/0:3,0:3:0.910789,0.089211,0:0,9,86	0/0:5,0:5:0.976098,0.023902,0:0,15,140	0/0:5,0:5:0.976098,0.023902,0:0,15,100	0/1:6,3:9:1e-06,0.999999,0:60,0,150	0/1:14,2:16:0.395374,0.604626,0:3,0,234	0/1:8,4:12:4e-06,0.999996,0:55,0,191	0/1:110,18:128:0.468953,0.531047,0:2,0,253	0/1:3,2:5:3e-05,0.99997,0:46,0,64
chr4	2491451	chr4_2491451_A_T	A	T	.	PASS	AF=0.269231;DP=199;NS=13;AN=26;MAF=0.269231;AC=7;AC_Het=7;AC_Hom=0;AC_Hemi=0;HWE=0.49913	GT:AD:DP:GP:PL	0/0:7,0:7:0.994078,0.005922,0:0,21,134	0/1:5,4:9:0,1,0:67,0,114	0/1:1,2:3:2.3e-05,0.996949,0.003028:48,0,18	0/1:3,5:8:0,0.999999,1e-06:95,0,55	0/1:4,2:6:2e-06,0.999998,0:58,0,99	0/1:2,1:3:0.020462,0.979538,0:18,0,59	0/1:4,5:9:0,1,0:103,0,73	0/0:3,0:3:0.912971,0.087029,0:0,9,75	0/0:6,0:6:0.988225,0.011775,0:0,18,168	0/0:19,0:19:0.999999,1e-06,0:0,57,317	0/0:8,0:8:0.99703,0.00297,0:0,24,217	0/1:92,23:115:0,1,0:83,0,297	0/0:3,0:3:0.912971,0.087029,0:0,9,75
chr4	2491517	chr4_2491517_C_A	C	A	.	PASS	AF=0.5;DP=266;NS=13;AN=26;MAF=0.5;AC=13;AC_Het=9;AC_Hom=4;AC_Hemi=0;HWE=0.30044	GT:AD:DP:GP:PL	1/1:1,10:11:0,0.331559,0.668441:145,6,0	0/1:2,6:8:0,0.999496,0.000504:105,0,30	0/0:3,0:3:0.800556,0.199444,0:0,9,76	0/1:4,5:9:0,0.999999,1e-06:79,0,60	0/1:5,5:10:0,1,0:91,0,83	1/1:0,2:2:2e-06,0.334096,0.665902:55,6,0	0/1:2,2:4:8.3e-05,0.999655,0.000262:38,0,33	0/1:1,2:3:6.3e-05,0.992062,0.007875:39,0,18	0/1:7,2:9:0.002243,0.997757,0:23,0,155	0/0:28,4:32:0.556106,0.443894,0:0,4,299	0/1:9,2:11:0.00857,0.99143,0:18,0,196	0/1:85,70:155:0,1,0:287,0,346	0/1:2,7:9:0,0.997773,0.002227:101,0,23
chr4	2491717	chr4_2491717_C_A	C	A	.	PASS	AF=0.192308;DP=260;NS=13;AN=26;MAF=0.192308;AC=5;AC_Het=5;AC_Hom=0;AC_Hemi=0;HWE=1	GT:AD:DP:GP:PL	0/1:13,2:15:0.420899,0.579101,0:5,0,196	0/0:10,1:11:0.902181,0.097819,0:0,6,145	0/0:11,0:11:0.999786,0.000214,0:0,33,187	0/0:9,1:10:0.901268,0.098732,0:0,6,139	0/0:9,1:10:0.821938,0.178062,0:0,3,141	0/0:2,0:2:0.901168,0.098832,0:0,6,57	0/0:4,0:4:0.973314,0.026686,0:0,12,116	0/0:4,0:4:0.973314,0.026686,0:0,12,106	0/1:13,2:15:0.464503,0.535497,0:4,0,243	0/1:11,3:14:0.000152,0.999848,0:42,0,206	0/0:13,1:14:0.991432,0.008568,0:0,17,248	0/1:114,28:142:0,1,0:88,0,276	0/1:1,6:7:0,0.97291,0.02709:99,0,6
chr4	2491734	chr4_2491734_C_T	C	T	.	PASS	AF=0.346154;DP=218;NS=13;AN=26;MAF=0.346154;AC=9;AC_Het=9;AC_Hom=0;AC_Hemi=0;HWE=0.209153	GT:AD:DP:GP:PL	0/1:1,4:5:0,0.982608,0.017392:73,0,12	0/1:4,5:9:0,1,0:83,0,60	0/1:7,5:12:0,1,0:86,0,120	0/1:5,4:9:0,1,0:69,0,95	0/1:6,5:11:0,1,0:90,0,96	0/0:2,0:2:0.782284,0.217715,0:0,6,57	0/1:3,2:5:5.7e-05,0.999943,0:42,0,80	0/0:4,0:4:0.93495,0.06505,0:0,12,95	0/0:11,0:11:0.999457,0.000543,0:0,33,251	0/1:14,3:17:0.000729,0.999271,0:31,0,230	0/0:9,0:9:0.997831,0.002169,0:0,27,225	0/1:67,54:121:0,1,0:285,0,345	0/1:1,1:2:0.007096,0.990706,0.002198:21,0,21
chr4	2491823	chr4_2491823_T_G	T	G	.	PASS	AF=0.458333;DP=260;NS=12;AN=24;MAF=0.458333;AC=11;AC_Het=5;AC_Hom=6;AC_Hemi=0;HWE=0.59387	GT:AD:DP:GP:PL	1/1:0,19:19:0,5e-06,0.999995:291,57,0	1/1:0,3:3:0,0.239172,0.760828:81,9,0	0/1:4,6:10:0,1,0:112,0,71	0/1:2,5:7:0,0.999961,3.9e-05:71,0,40	0/1:11,3:14:4.5e-05,0.999955,0:41,0,200	1/1:0,2:2:1.2e-05,0.386017,0.613972:49,6,0	0/1:2,5:7:0,0.999991,9e-06:98,0,46	0/0:3,0:3:0.834162,0.165838,0:0,9,81	0/0:4,0:4:0.909585,0.090415,0:0,12,102	0/0:35,0:35:1,0,0:0,105,364	0/0:12,0:12:0.999612,0.000388,0:0,36,246	0/1:69,28:97:0,1,0:142,0,320	./.:0,0:0:0.310277,0.493496,0.196227:0,0,0
chr4	2491824	chr4_2491824_A_T	A	T	.	PASS	AF=0.307692;DP=261;NS=13;AN=26;MAF=0.307692;AC=8;AC_Het=8;AC_Hom=0;AC_Hemi=0;HWE=0.244302	GT:AD:DP:GP:PL	0/1:13,6:19:0,1,0:91,0,206	0/0:3,0:3:0.897621,0.102379,0:0,9,80	0/0:10,0:10:0.99911,0.00089,0:0,30,198	0/1:7,1:8:0.357291,0.642709,0:3,0,100	0/0:14,0:14:0.999944,5.6e-05,0:0,42,265	0/1:2,1:3:0.017159,0.982834,7e-06:18,0,45	0/0:7,0:7:0.992922,0.007078,0:0,21,181	0/0:3,0:3:0.897621,0.102379,0:0,9,81	0/1:4,7:11:0,1,0:157,0,95	0/1:36,5:41:0.001823,0.998177,0:28,0,303	0/1:13,5:18:0,1,0:87,0,244	0/1:96,26:122:0.000117,0.999883,0:40,0,301	0/1:0,1:1:0.002994,0.684644,0.312362:27,3,0
chr4	2491943	chr4_2491943_G_A	G	A	.	PASS	AF=0.269231;DP=183;NS=13;AN=26;MAF=0.269231;AC=7;AC_Het=7;AC_Hom=0;AC_Hemi=0;HWE=0.49913	GT:AD:DP:GP:PL	0/1:14,6:20:0,1,0:65,0,215	0/0:5,0:5:0.974508,0.025492,0:0,15,114	0/0:5,0:5:0.974508,0.025492,0:0,15,146	0/1:0,1:1:0.00666,0.70024,0.293099:24,3,0	0/1:2,1:3:0.018674,0.981325,0:18,0,59	0/1:2,1:3:0.018674,0.981325,1e-06:18,0,54	0/0:2,0:2:0.826939,0.173061,0:0,6,56	0/0:2,0:2:0.826939,0.173061,0:0,6,70	0/1:5,4:9:0,1,0:86,0,117	0/1:28,5:33:5.5e-05,0.999945,0:43,0,288	0/1:6,5:11:0,1,0:91,0,115	0/0:77,7:84:1,0,0:0,102,362	0/0:5,0:5:0.974508,0.025492,0:0,15,143
chr4	2491967	chr4_2491967_C_T	C	T	.	PASS	AF=0.25;DP=168;NS=12;AN=24;MAF=0.25;AC=6;AC_Het=6;AC_Hom=0;AC_Hemi=0;HWE=0.529258	GT:AD:DP:GP:PL	0/1:5,12:17:0,1,0:134,0,77	0/1:1,2:3:1.3e-05,0.997013,0.002973:50,0,18	0/0:5,0:5:0.977136,0.022864,0:0,15,144	./.:0,0:0:0.529392,0.396403,0.074205:0,0,0	0/0:3,0:3:0.914414,0.085586,0:0,9,109	0/1:1,2:3:4.2e-05,0.999659,0.000299:45,0,28	0/0:1,0:1:0.727447,0.27235,0.000203:0,3,27	0/0:2,0:2:0.842322,0.157678,0:0,6,80	0/1:6,4:10:0,1,0:83,0,149	0/1:25,4:29:0.015667,0.984333,0:19,0,309	0/0:12,1:13:0.988079,0.011921,0:0,18,258	0/0:76,4:80:1,0,0:0,144,383	0/1:1,1:2:0.000672,0.999234,9.4e-05:33,0,33
chr4	2492010	chr4_2492010_T_C	T	C	.	PASS	AF=0.5;DP=152;NS=13;AN=26;MAF=0.5;AC=13;AC_Het=5;AC_Hom=8;AC_Hemi=0;HWE=0.577624	GT:AD:DP:GP:PL	1/1:0,5:5:0,0.059295,0.940705:110,15,0	0/1:0,1:1:6.4e-05,0.502098,0.497839:39,3,0	1/1:0,2:2:0,0.335227,0.664773:69,6,0	1/1:0,3:3:0,0.201364,0.798636:83,9,0	0/1:5,1:6:0.200852,0.799148,0:3,0,150	0/1:0,1:1:6.4e-05,0.502098,0.497839:39,3,0	0/1:3,1:4:0.05956,0.94044,0:9,0,68	0/1:3,1:4:0.001015,0.998985,0:27,0,98	0/0:8,0:8:0.992314,0.007686,0:0,24,214	0/0:26,0:26:1,0,0:0,78,364	0/0:16,0:16:0.99997,3e-05,0:0,48,336	0/0:71,2:73:1,0,0:0,174,407	1/1:0,3:3:0,0.201364,0.798636:81,9,0
chr4	2492060	chr4_2492060_G_A	G	A	.	PASS	AF=0.115385;DP=179;NS=13;AN=26;MAF=0.115385;AC=3;AC_Het=3;AC_Hom=0;AC_Hemi=0;HWE=1	GT:AD:DP:GP:PL	0/0:5,0:5:0.99262,0.00738,0:0,15,86	0/1:1,3:4:0,0.999905,9.5e-05:82,0,28	0/0:6,0:6:0.996296,0.003704,0:0,18,128	0/0:4,0:4:0.985348,0.014652,0:0,12,113	0/0:9,0:9:0.999536,0.000464,0:0,27,228	0/0:3,0:3:0.971119,0.028881,0:0,9,100	0/1:3,2:5:0.001675,0.998325,0:34,0,100	0/0:2,0:2:0.94386,0.05614,0:0,6,71	0/0:16,0:16:0.999996,4e-06,0:0,48,318	0/0:21,0:21:1,0,0:0,63,326	0/0:16,0:16:0.999996,4e-06,0:0,48,327	0/0:84,0:84:1,0,0:0,253,437	0/1:3,1:4:0.345488,0.654512,0:9,0,82
chr4	2492167	chr4_2492167_G_A	G	A	.	PASS	AF=0.208333;DP=220;NS=12;AN=24;MAF=0.208333;AC=5;AC_Het=5;AC_Hom=0;AC_Hemi=0;HWE=1	GT:AD:DP:GP:PL	0/0:12,0:12:0.999849,0.000151,0:0,36,210	0/0:2,0:2:0.865681,0.134319,0:0,6,72	0/0:7,0:7:0.995175,0.004825,0:0,21,142	0/0:1,0:1:0.763058,0.236795,0.000147:0,3,27	0/1:11,2:13:0.020252,0.979748,0:19,0,231	0/1:1,1:2:0.012682,0.987196,0.000122:21,0,31	./.:0,0:0:0.582426,0.361485,0.056089:0,0,0	0/0:1,0:1:0.763163,0.236828,9e-06:0,3,39	0/1:16,2:18:0.140959,0.859041,0:10,0,235	0/1:22,3:25:0.010433,0.989567,0:22,0,307	0/0:13,1:14:0.981131,0.018869,0:0,15,280	0/0:113,11:124:1,0,0:0,121,345	0/1:0,1:1:0.000617,0.762696,0.236687:36,3,0
chr4	2492287	chr4_2492287_G_A	G	A	.	PASS	AF=0.192308;DP=266;NS=13;AN=26;MAF=0.192308;AC=5;AC_Het=5;AC_Hom=0;AC_Hemi=0;HWE=1	GT:AD:DP:GP:PL	0/0:20,0:20:0.999999,1e-06,0:0,60,331	0/0:11,0:11:0.999736,0.000264,0:0,33,265	0/0:9,0:9:0.998946,0.001054,0:0,27,252	0/1:1,3:4:0,0.989363,0.010637:86,0,11	0/0:6,1:7:0.647575,0.352425,0:0,0,174	0/0:4,0:4:0.967333,0.032667,0:0,12,115	0/0:3,0:3:0.936732,0.063268,0:0,9,104	0/0:1,0:1:0.787292,0.212701,7e-06:0,3,39	0/1:9,2:11:0.005264,0.994736,0:25,0,193	0/1:35,4:39:0.118981,0.881019,0:11,0,321	0/1:9,4:13:0,1,0:96,0,203	0/0:122,15:137:0.999999,1e-06,0:0,56,300	0/1:6,1:7:0.018466,0.981534,0:20,0,170
chr4	2492309	chr4_2492309_C_T	C	T	.	PASS	AF=0.307692;DP=231;NS=13;AN=26;MAF=0.307692;AC=8;AC_Het=6;AC_Hom=2;AC_Hemi=0;HWE=1	GT:AD:DP:GP:PL	1/1:0,8:8:0,0.016279,0.983721:208,24,0	0/1:10,1:11:0.301874,0.698126,0:4,0,211	0/1:8,1:9:0.146234,0.853766,0:8,0,206	0/1:0,1:1:0.000573,0.678925,0.320502:34,3,0	0/1:7,1:8:0.051292,0.948708,0:13,0,195	0/0:4,0:4:0.944281,0.055719,0:0,12,111	0/0:3,0:3:0.894443,0.105557,0:0,9,106	0/0:1,0:1:0.679298,0.320672,3e-05:0,3,37	0/0:11,1:12:0.963563,0.036437,0:0,14,262	0/0:28,2:30:0.995091,0.004909,0:0,23,352	0/1:12,2:14:0.004326,0.995674,0:24,0,255	0/1:88,35:123:0,1,0:160,0,351	0/0:6,0:6:0.985463,0.014537,0:0,18,184
chr4	2494158	chr4_2494158_G_A	G	A	.	PASS	AF=0.454545;DP=106;NS=11;AN=22;MAF=0.454545;AC=10;AC_Het=4;AC_Hom=6;AC_Hemi=0;HWE=0.542748	GT:AD:DP:GP:PL	./.:0,0:0:0.275521,0.49876,0.225719:0,0,0	0/0:18,0:18:0.999993,7e-06,0:0,54,356	1/1:0,12:12:0,0.000539,0.999461:245,36,0	./.:0,0:0:0.275521,0.49876,0.225719:0,0,0	0/1:8,3:11:0,1,0:70,0,209	1/1:0,4:4:0,0.121341,0.878659:140,12,0	0/1:5,2:7:8.2e-05,0.999918,0:38,0,117	0/1:0,1:1:4.6e-05,0.524875,0.475079:41,3,0	0/0:4,0:4:0.898363,0.101637,0:0,12,99	0/0:25,0:25:1,0,0:0,75,367	0/0:10,0:10:0.998235,0.001765,0:0,30,274	1/1:0,9:9:0,0.004297,0.995703:186,27,0	0/1:2,3:5:0,0.999999,1e-06:87,0,57
chr4	2494611	chr4_2494611_A_T	A	T	.	PASS	AF=0.272727;DP=120;NS=11;AN=22;MAF=0.272727;AC=6;AC_Het=4;AC_Hom=2;AC_Hemi=0;HWE=1	GT:AD:DP:GP:PL	./.:0,0:0:0.476746,0.427444,0.09581:0,0,0	0/0:4,0:4:0.946939,0.053061,0:0,12,130	0/0:3,0:3:0.899224,0.100776,0:0,9,93	./.:0,0:0:0.476746,0.427444,0.09581:0,0,0	0/0:6,0:6:0.986185,0.013815,0:0,18,178	0/1:0,2:2:6e-06,0.527256,0.472738:56,6,0	0/1:2,1:3:0.065695,0.9343,4e-06:12,0,47	0/1:0,1:1:0.012087,0.682121,0.305793:21,3,0	0/0:7,0:7:0.993045,0.006955,0:0,21,144	0/0:23,0:23:1,0,0:0,69,369	0/0:14,0:14:0.999945,5.5e-05,0:0,42,301	1/1:0,54:54:0,0,1:214,163,0	0/1:2,1:3:0.065696,0.934303,1e-06:12,0,52
chr4	2503654	chr4_2503654_C_A	C	A	.	PASS	AF=0.461538;DP=193;NS=13;AN=26;MAF=0.461538;AC=12;AC_Het=2;AC_Hom=10;AC_Hemi=0;HWE=0.0206165	GT:AD:DP:GP:PL	1/1:0,7:7:0,0.01926,0.98074:183,21,0	1/1:0,4:4:0,0.135775,0.864225:125,12,0	1/1:0,6:6:0,0.037792,0.962208:183,18,0	1/1:0,8:8:0,0.009723,0.990277:220,24,0	0/1:3,2:5:0.0002,0.9998,0:35,0,73	1/1:0,2:2:1e-06,0.385914,0.614085:62,6,0	0/0:4,0:4:0.909548,0.090452,0:0,12,136	0/1:1,1:2:0.007873,0.992001,0.000125:19,0,35	0/0:6,0:6:0.975742,0.024258,0:0,18,191	0/0:23,0:23:1,0,0:0,69,367	0/0:12,0:12:0.999612,0.000388,0:0,36,272	0/0:104,0:104:1,0,0:0,313,459	0/0:10,0:10:0.998449,0.001551,0:0,30,256
chr4	2505777	chr4_2505777_T_A	T	A	.	PASS	AF=0.363636;DP=114;NS=11;AN=22;MAF=0.363636;AC=8;AC_Het=0;AC_Hom=8;AC_Hemi=0;HWE=0.00103199	GT:AD:DP:GP:PL	./.:0,0:0:0.409185,0.460981,0.129834:0,0,0	1/1:0,8:8:0,0.013679,0.986321:211,24,0	0/0:20,0:20:0.999999,1e-06,0:0,60,388	0/0:17,0:17:0.999991,9e-06,0:0,51,337	0/0:13,0:13:0.999863,0.000137,0:0,39,275	1/1:0,4:4:0,0.181604,0.818396:134,12,0	0/0:2,0:2:0.78025,0.21975,0:0,6,69	./.:0,0:0:0.409185,0.460981,0.129834:0,0,0	0/0:7,0:7:0.991276,0.008724,0:0,21,184	0/0:18,0:18:0.999996,4e-06,0:0,54,347	0/0:11,0:11:0.99945,0.00055,0:0,33,265	1/1:0,9:9:0,0.006886,0.993114:164,27,0	1/1:0,5:5:0,0.099869,0.900131:144,15,0
chr4	2506235	chr4_2506235_A_C	A	C	.	PASS	AF=0.230769;DP=200;NS=13;AN=26;MAF=0.230769;AC=6;AC_Het=2;AC_Hom=4;AC_Hemi=0;HWE=0.0757764	GT:AD:DP:GP:PL	1/1:0,4:4:0,0.293919,0.706081:97,12,0	0/0:1,0:1:0.768962,0.230899,0.000138:0,3,27	0/1:4,4:8:0,1,0:109,0,106	1/1:0,13:13:0,0.000812,0.999188:275,39,0	0/1:6,1:7:0.144498,0.855502,0:10,0,161	0/0:3,0:3:0.930174,0.069826,0:0,9,112	0/0:11,0:11:0.999707,0.000293,0:0,33,294	0/0:2,0:2:0.869463,0.130537,0:0,6,80	0/0:8,0:8:0.99766,0.00234,0:0,24,228	0/0:27,0:27:1,0,0:0,81,403	0/0:7,0:7:0.99533,0.00467,0:0,21,198	0/0:100,0:100:1,0,0:0,301,453	0/0:7,0:7:0.99533,0.00467,0:0,21,212
chr4	2510334	chr4_2510334_C_T	C	T	.	PASS	AF=0.181818;DP=202;NS=11;AN=22;MAF=0.181818;AC=4;AC_Het=2;AC_Hom=2;AC_Hemi=0;HWE=0.278196	GT:AD:DP:GP:PL	./.:0,0:0:0.683166,0.286746,0.030089:0,0,0	0/0:9,0:9:0.999181,0.000819,0:0,27,244	0/0:6,0:6:0.993485,0.006515,0:0,18,183	./.:0,0:0:0.683166,0.286746,0.030089:0,0,0	0/0:6,0:6:0.993485,0.006515,0:0,18,178	1/1:0,4:4:0,0.373276,0.626724:127,12,0	0/1:6,3:9:1e-06,0.999999,0:65,0,160	0/1:0,1:1:0.000988,0.82572,0.173292:36,3,0	0/0:17,0:17:0.999997,3e-06,0:0,51,315	0/0:18,0:18:0.999998,2e-06,0:0,54,337	0/0:15,0:15:0.999987,1.3e-05,0:0,45,300	0/0:110,0:110:1,0,0:0,331,452	0/0:7,0:7:0.996732,0.003268,0:0,21,196
chr4	2513417	chr4_2513417_T_C	T	C	.	PASS	AF=0.269231;DP=78;NS=13;AN=26;MAF=0.269231;AC=7;AC_Het=7;AC_Hom=0;AC_Hemi=0;HWE=0.49913	GT:AD:DP:GP:PL	0/1:4,1:5:0.007253,0.992747,0:22,0,97	0/1:3,2:5:1.7e-05,0.999983,0:48,0,76	0/0:2,0:2:0.820746,0.179254,0:0,6,60	0/1:6,5:11:0,1,0:111,0,113	0/0:3,0:3:0.90155,0.09845,0:0,9,74	0/0:6,0:6:0.986534,0.013466,0:0,18,186	0/1:6,1:7:0.028388,0.971612,0:16,0,161	0/0:1,0:1:0.695976,0.304011,1.3e-05:0,3,40	0/1:0,1:1:0.000159,0.695871,0.30397:40,3,0	0/1:10,2:12:0.002873,0.997127,0:26,0,218	0/1:3,1:4:0.0545,0.9455,0:13,0,89	0/0:18,0:18:0.999997,3e-06,0:0,54,196	0/0:3,0:3:0.90155,0.09845,0:0,9,96
chr4	2513674	chr4_2513674_A_G	A	G	.	PASS	AF=0.384615;DP=78;NS=13;AN=26;MAF=0.384615;AC=10;AC_Het=8;AC_Hom=2;AC_Hemi=0;HWE=0.56581	GT:AD:DP:GP:PL	0/1:4,1:5:0.061178,0.938822,0:10,0,85	0/0:1,0:1:0.564399,0.435468,0.000134:0,3,34	0/1:1,3:4:0,0.999383,0.000617:65,0,28	0/1:0,1:1:0.000146,0.564387,0.435467:37,3,0	0/1:3,1:4:0.031602,0.968398,0:13,0,95	0/0:4,0:4:0.912041,0.087959,0:0,12,142	0/1:5,1:6:0.016228,0.983772,0:16,0,115	0/1:1,1:2:0.000259,0.999618,0.000123:34,0,35	0/1:2,1:3:0.000652,0.999346,2e-06:30,0,54	0/0:14,1:15:0.985005,0.014995,0:0,20,301	0/0:6,0:6:0.976457,0.023543,0:0,18,188	1/1:0,26:26:0,0,1:202,78,0	0/1:0,1:1:0.000116,0.564404,0.43548:38,3,0
chr4	2518439	chr4_2518439_T_C	T	C	.	PASS	AF=0.458333;DP=132;NS=12;AN=24;MAF=0.458333;AC=11;AC_Het=1;AC_Hom=10;AC_Hemi=0;HWE=0.00444205	GT:AD:DP:GP:PL	1/1:0,11:11:0,0.001235,0.998765:254,33,0	1/1:0,4:4:0,0.136621,0.863379:120,12,0	1/1:0,6:6:0,0.038054,0.961946:146,18,0	./.:0,0:0:0.312131,0.493112,0.194757:0,0,0	0/0:5,0:5:0.952955,0.047045,0:0,15,144	0/0:7,0:7:0.987809,0.012191,0:0,21,217	0/0:4,0:4:0.910137,0.089863,0:0,12,130	0/1:1,1:2:0.000201,0.999674,0.000125:35,0,35	0/0:21,0:21:0.999999,1e-06,0:0,63,381	0/0:33,0:33:1,0,0:0,99,402	0/0:8,0:8:0.993867,0.006133,0:0,24,210	1/1:0,29:29:0,0,1:341,87,0	1/1:0,2:2:6.2e-05,0.387596,0.612342:42,6,0
chr4	2531811	chr4_2531811_G_A	G	A	.	PASS	AF=0.5;DP=138;NS=11;AN=22;MAF=0.5;AC=11;AC_Het=1;AC_Hom=10;AC_Hemi=0;HWE=0.0107622	GT:AD:DP:GP:PL	1/1:0,13:13:0,0.00025,0.99975:261,39,0	1/1:0,3:3:0,0.204116,0.795884:92,9,0	./.:0,0:0:0.25643,0.499918,0.243652:0,0,0	./.:0,0:0:0.25643,0.499918,0.243652:0,0,0	0/0:7,0:7:0.984999,0.015001,0:0,21,213	1/1:0,2:2:0,0.339033,0.660967:65,6,0	0/0:8,0:8:0.992443,0.007557,0:0,24,228	0/1:0,1:1:0.000164,0.506304,0.493532:35,3,0	0/0:14,0:14:0.999881,0.000119,0:0,42,304	0/0:36,0:36:1,0,0:0,108,411	0/0:12,0:12:0.999524,0.000476,0:0,36,292	1/1:0,37:37:0,0,1:374,111,0	1/1:0,4:4:0,0.113657,0.886343:101,12,0
chr4	2535799	chr4_2535799_A_G	A	G	.	PASS	AF=0.230769;DP=211;NS=13;AN=26;MAF=0.230769;AC=6;AC_Het=6;AC_Hom=0;AC_Hemi=0;HWE=1	GT:AD:DP:GP:PL	0/1:2,3:5:1e-06,0.999995,4e-06:60,0,47	0/0:2,0:2:0.838637,0.161363,0:0,6,80	0/1:5,1:6:0.008245,0.991755,0:22,0,152	0/1:0,1:1:0.005899,0.717849,0.276252:25,3,0	0/1:4,2:6:3e-06,0.999997,0:56,0,116	0/0:3,0:3:0.912238,0.087762,0:0,9,100	0/0:2,0:2:0.838637,0.161363,0:0,6,78	0/1:0,1:1:0.000746,0.72157,0.277684:34,3,0	0/0:13,0:13:0.999906,9.4e-05,0:0,39,296	0/0:34,1:35:1,0,0:0,84,408	0/0:15,0:15:0.999977,2.3e-05,0:0,45,321	0/0:121,0:121:1,0,0:0,364,468	0/1:0,1:1:0.001873,0.720756,0.277371:30,3,0
chr4	2535816	chr4_2535816_T_C	T	C	.	PASS	AF=0.307692;DP=206;NS=13;AN=26;MAF=0.307692;AC=8;AC_Het=4;AC_Hom=4;AC_Hemi=0;HWE=0.507918	GT:AD:DP:GP:PL	0/1:1,4:5:0,0.97173,0.02827:87,0,10	0/0:1,0:1:0.633452,0.366531,1.7e-05:0,3,41	0/1:1,7:8:0,0.994153,0.005847:181,0,17	0/0:1,0:1:0.633039,0.366291,0.00067:0,3,25	0/0:3,0:3:0.873627,0.126373,0:0,9,92	1/1:0,5:5:0,0.09748,0.90252:136,15,0	0/1:1,1:2:0.000547,0.999222,0.000231:32,0,31	0/1:0,1:1:0.000436,0.633183,0.366381:34,3,0	0/0:12,0:12:0.999718,0.000282,0:0,36,309	0/0:33,0:33:1,0,0:0,99,412	0/0:15,0:15:0.999965,3.5e-05,0:0,45,322	1/1:0,119:119:0,0,1:457,358,0	0/0:1,0:1:0.633329,0.366459,0.000212:0,3,30
chr4	2537023	chr4_2537023_A_G	A	G	.	PASS	AF=0.192308;DP=218;NS=13;AN=26;MAF=0.192308;AC=5;AC_Het=5;AC_Hom=0;AC_Hemi=0;HWE=1	GT:AD:DP:GP:PL	0/0:3,0:3:0.942478,0.057522,0:0,9,97	0/0:6,0:6:0.992429,0.007571,0:0,18,170	0/1:2,3:5:0,0.999999,1e-06:86,0,52	0/1:1,2:3:7.5e-05,0.997984,0.001941:44,0,18	0/0:4,0:4:0.970388,0.029612,0:0,12,143	0/0:6,0:6:0.992429,0.007571,0:0,18,161	0/0:9,0:9:0.999047,0.000953,0:0,27,251	0/1:4,2:6:1.8e-05,0.999982,0:50,0,101	0/1:5,2:7:0.000141,0.999859,0:42,0,144	0/0:28,2:30:0.999947,5.3e-05,0:0,40,365	0/0:11,0:11:0.999762,0.000238,0:0,33,272	0/0:114,10:124:1,0,0:0,158,386	0/1:3,1:4:0.003266,0.996734,0:28,0,89
chr4	2537197	chr4_2537197_T_C	T	C	.	PASS	AF=0.269231;DP=215;NS=13;AN=26;MAF=0.269231;AC=7;AC_Het=5;AC_Hom=2;AC_Hemi=0;HWE=1	GT:AD:DP:GP:PL	1/1:0,7:7:0,0.040276,0.959724:175,21,0	0/0:5,0:5:0.977261,0.022739,0:0,15,144	0/0:2,0:2:0.843066,0.156933,1e-06:0,6,49	0/1:1,3:4:0,0.99411,0.00589:86,0,15	0/0:6,0:6:0.9885,0.0115,0:0,18,182	0/0:5,0:5:0.977261,0.022739,0:0,15,128	0/1:5,1:6:0.400965,0.599035,0:3,0,111	0/1:0,1:1:0.000779,0.728136,0.271086:34,3,0	0/0:7,0:7:0.994217,0.005783,0:0,21,199	0/0:22,0:22:1,0,0:0,66,349	0/0:16,0:16:0.999989,1.1e-05,0:0,48,332	0/1:108,23:131:0,1,0:74,0,295	0/1:1,1:2:0.001071,0.998836,9.4e-05:31,0,33
chr4	2537218	chr4_2537218_A_G	A	G	.	PASS	AF=0.192308;DP=216;NS=13;AN=26;MAF=0.192308;AC=5;AC_Het=5;AC_Hom=0;AC_Hemi=0;HWE=1	GT:AD:DP:GP:PL	0/0:7,0:7:0.99589,0.00411,0:0,21,175	0/0:3,0:3:0.938063,0.061937,0:0,9,90	0/0:2,0:2:0.883348,0.116649,2e-06:0,6,44	0/1:1,3:4:0,0.995814,0.004186:81,0,15	0/0:3,0:3:0.938063,0.061937,0:0,9,106	0/0:4,0:4:0.968042,0.031958,0:0,12,106	0/1:3,1:4:0.192087,0.807913,0:9,0,72	0/1:0,2:2:1e-06,0.65435,0.345649:67,6,0	0/0:12,0:12:0.999871,0.000129,0:0,36,295	0/0:27,0:27:1,0,0:0,81,384	0/0:13,0:13:0.999936,6.4e-05,0:0,39,303	0/1:106,27:133:0,1,0:84,0,316	0/1:1,1:2:0.002388,0.997545,6.6e-05:29,0,33
chr4	2537318	chr4_2537318_G_A	G	A	.	PASS	AF=0.125;DP=238;NS=12;AN=24;MAF=0.125;AC=3;AC_Het=3;AC_Hom=0;AC_Hemi=0;HWE=1	GT:AD:DP:GP:PL	0/0:5,0:5:0.988337,0.011663,0:0,15,90	0/0:1,0:1:0.841159,0.158832,9e-06:0,3,35	0/0:8,0:8:0.998527,0.001473,0:0,24,221	./.:0,0:0:0.70756,0.267212,0.025228:0,0,0	0/0:5,0:5:0.988337,0.011663,0:0,15,151	0/0:8,0:8:0.998527,0.001473,0:0,24,221	0/0:6,0:6:0.994134,0.005866,0:0,18,182	0/0:4,0:4:0.976942,0.023058,0:0,12,123	0/1:3,1:4:0.010526,0.989474,0:24,0,98	0/0:26,3:29:0.833593,0.166407,0:0,3,323	0/0:10,1:11:0.576374,0.423626,0:3,0,227	0/1:121,27:148:0,1,0:86,0,302	0/1:1,4:5:0,0.981524,0.018476:92,0,7
chr4	2537348	chr4_2537348_T_C	T	C	.	PASS	AF=0.346154;DP=248;NS=13;AN=26;MAF=0.346154;AC=9;AC_Het=7;AC_Hom=2;AC_Hemi=0;HWE=1	GT:AD:DP:GP:PL	1/1:0,4:4:0,0.185381,0.814619:99,12,0	0/0:2,0:2:0.784542,0.215458,0:0,6,61	0/1:6,2:8:1.5e-05,0.999985,0:48,0,163	0/1:0,1:1:0.000118,0.645388,0.354494:40,3,0	0/1:3,1:4:0.083438,0.916562,0:10,0,97	0/0:11,0:11:0.999464,0.000536,0:0,33,293	0/0:7,0:7:0.991491,0.008509,0:0,21,206	0/0:4,0:4:0.935755,0.064245,0:0,12,146	0/1:7,1:8:0.068567,0.931433,0:11,0,188	0/0:25,2:27:0.996681,0.003319,0:0,25,342	0/1:9,1:10:0.189558,0.810442,0:6,0,223	0/1:122,28:150:1.2e-05,0.999988,0:49,0,302	0/1:1,5:6:0,0.901576,0.098424:114,0,4
chr4	2537873	chr4_2537873_T_A	T	A	.	PASS	AF=0.166667;DP=238;NS=12;AN=24;MAF=0.166667;AC=4;AC_Het=2;AC_Hom=2;AC_Hemi=0;HWE=0.254658	GT:AD:DP:GP:PL	1/1:0,8:8:0,0.033926,0.966074:164,24,0	0/0:1,0:1:0.818027,0.181969,4e-06:0,3,40	0/1:1,2:3:0,0.998231,0.001769:67,0,18	./.:0,0:0:0.669171,0.297715,0.033114:0,0,0	0/0:12,0:12:0.999891,0.000109,0:0,36,287	0/0:12,0:12:0.999891,0.000109,0:0,36,290	0/0:6,0:6:0.993097,0.006903,0:0,18,194	0/0:4,0:4:0.972947,0.027053,0:0,12,125	0/0:8,0:8:0.998265,0.001735,0:0,24,221	0/1:26,4:30:0.000491,0.999509,0:37,0,335	0/0:13,0:13:0.999946,5.4e-05,0:0,39,298	0/0:125,15:140:0.999946,5.4e-05,0:0,39,281	0/0:1,0:1:0.818026,0.181969,5e-06:0,3,39
chr4	2541755	chr4_2541755_G_A	G	A	.	PASS	AF=0.181818;DP=229;NS=11;AN=22;MAF=0.181818;AC=4;AC_Het=4;AC_Hom=0;AC_Hemi=0;HWE=1	GT:AD:DP:GP:PL	0/1:0,2:2:8e-06,0.687048,0.312945:59,6,0	0/0:4,0:4:0.972321,0.027679,0:0,12,112	0/0:1,0:1:0.814232,0.185433,0.000335:0,3,21	./.:0,0:0:0.663416,0.302175,0.034409:0,0,0	0/1:4,1:5:0.304459,0.695541,0:7,0,118	0/0:7,0:7:0.996454,0.003546,0:0,21,207	0/1:6,1:7:0.123297,0.876703,0:12,0,168	0/1:4,1:5:0.021721,0.978279,0:20,0,112	0/0:15,0:15:0.999986,1.4e-05,0:0,45,267	0/0:26,2:28:0.999863,0.000137,0:0,35,356	0/0:16,0:16:0.999993,7e-06,0:0,48,315	0/0:135,3:138:1,0,0:0,340,463	./.:0,0:0:0.663416,0.302175,0.034409:0,0,0
chr4	2541838	chr4_2541838_G_A	G	A	.	PASS	AF=0.166667;DP=245;NS=12;AN=24;MAF=0.166667;AC=4;AC_Het=4;AC_Hom=0;AC_Hemi=0;HWE=1	GT:AD:DP:GP:PL	0/0:7,0:7:0.996531,0.003469,0:0,21,182	0/0:8,0:8:0.998262,0.001738,0:0,24,202	0/0:2,0:2:0.899759,0.100241,0:0,6,79	./.:0,0:0:0.668764,0.298032,0.033204:0,0,0	0/1:4,2:6:0.000226,0.999774,0:40,0,126	0/0:10,0:10:0.999565,0.000435,0:0,30,247	0/1:3,1:4:0.017663,0.982337,0:21,0,88	0/1:1,1:2:0.000897,0.999068,3.5e-05:34,0,35	0/0:13,1:14:0.786069,0.213931,0:0,2,274	0/1:27,4:31:0.028024,0.971976,0:19,0,331	0/0:21,0:21:1,0,0:0,63,385	0/0:127,11:138:1,0,0:0,151,361	0/0:2,0:2:0.899759,0.100241,0:0,6,75
chr4	2542190	chr4_2542190_A_C	A	C	.	PASS	AF=0.181818;DP=210;NS=11;AN=22;MAF=0.181818;AC=4;AC_Het=4;AC_Hom=0;AC_Hemi=0;HWE=1	GT:AD:DP:GP:PL	./.:0,0:0:0.657428,0.306783,0.035789:0,0,0	0/0:7,1:8:0.682935,0.317065,0:0,0,158	0/1:6,2:8:0.023936,0.976064,0:19,0,148	./.:0,0:0:0.657428,0.306783,0.035789:0,0,0	0/1:6,1:7:0.098348,0.901652,0:13,0,143	0/1:6,2:8:0.000129,0.999871,0:42,0,129	0/0:4,0:4:0.971662,0.028338,0:0,12,141	0/0:2,0:2:0.895529,0.104471,0:0,6,69	0/1:9,1:10:0.355097,0.644903,0:6,0,195	0/0:28,1:29:1,0,0:0,63,367	0/0:11,0:11:0.999772,0.000228,0:0,33,269	0/0:119,3:122:1,0,0:0,294,455	0/0:1,0:1:0.810708,0.189153,0.00014:0,3,25
chr4	2542941	chr4_2542941_G_A	G	A	.	PASS	AF=0.25;DP=178;NS=12;AN=24;MAF=0.25;AC=6;AC_Het=2;AC_Hom=4;AC_Hemi=0;HWE=0.0898987	GT:AD:DP:GP:PL	0/0:1,0:1:0.720177,0.279686,0.000137:0,3,29	0/0:3,0:3:0.911504,0.088496,0:0,9,102	1/1:0,7:7:0,0.038675,0.961325:187,21,0	./.:0,0:0:0.518795,0.402959,0.078247:0,0,0	0/1:6,1:7:0.141121,0.858879,0:9,0,164	0/0:6,0:6:0.98801,0.01199,0:0,18,176	0/0:3,0:3:0.911504,0.088496,0:0,9,86	0/0:3,0:3:0.911504,0.088496,0:0,9,100	0/0:16,1:17:0.94402,0.05598,0:0,11,276	0/0:20,1:21:0.999922,7.8e-05,0:0,40,333	0/0:10,0:10:0.999242,0.000758,0:0,30,250	1/1:1,98:99:0,0,1:446,278,0	0/1:0,1:1:0.000586,0.71985,0.279564:35,3,0
chr4	2542977	chr4_2542977_G_A	G	A	.	PASS	AF=0.166667;DP=219;NS=12;AN=24;MAF=0.166667;AC=4;AC_Het=2;AC_Hom=2;AC_Hemi=0;HWE=0.254658	GT:AD:DP:GP:PL	0/0:3,0:3:0.953923,0.046077,0:0,9,85	0/0:7,0:7:0.99699,0.00301,0:0,21,215	0/0:11,0:11:0.999811,0.000189,0:0,33,256	./.:0,0:0:0.702362,0.271417,0.026221:0,0,0	0/1:4,1:5:0.076336,0.923664,0:15,0,118	1/1:0,6:6:0,0.139212,0.860788:170,18,0	0/0:4,0:4:0.976418,0.023582,0:0,12,124	0/1:1,1:2:0.000821,0.999148,3.1e-05:35,0,35	0/0:17,1:18:0.994154,0.005846,0:0,18,311	0/0:23,1:24:0.999994,6e-06,0:0,48,355	0/0:10,0:10:0.999623,0.000377,0:0,30,267	0/0:125,0:125:1,0,0:0,376,483	0/0:4,0:4:0.976418,0.023582,0:0,12,124
chr4	2543013	chr4_2543013_C_A	C	A	.	PASS	AF=0.5;DP=206;NS=11;AN=22;MAF=0.5;AC=11;AC_Het=1;AC_Hom=10;AC_Hemi=0;HWE=0.0107622	GT:AD:DP:GP:PL	1/1:0,2:2:3e-06,0.364357,0.635641:55,6,0	1/1:0,6:6:0,0.034585,0.965415:193,18,0	1/1:0,6:6:0,0.034585,0.965415:167,18,0	./.:0,0:0:0.285277,0.497673,0.21705:0,0,0	0/1:5,1:6:0.035304,0.964696,0:12,0,138	1/1:0,2:2:0,0.364358,0.635642:75,6,0	0/0:2,0:2:0.696319,0.303681,0:0,6,72	./.:0,0:0:0.285277,0.497673,0.21705:0,0,0	0/0:14,0:14:0.999894,0.000106,0:0,42,308	0/0:28,0:28:1,0,0:0,84,396	0/0:10,0:10:0.998299,0.001701,0:0,30,260	0/0:126,0:126:1,0,0:0,379,479	1/1:0,3:3:0,0.22276,0.77724:102,9,0
chr4	2548782	chr4_2548782_G_A	G	A	.	PASS	AF=0.208333;DP=245;NS=12;AN=24;MAF=0.208333;AC=5;AC_Het=1;AC_Hom=4;AC_Hemi=0;HWE=0.0310559	GT:AD:DP:GP:PL	1/1:0,12:12:0,0.00174,0.99826:266,36,0	0/0:4,0:4:0.966171,0.033829,0:0,12,128	0/1:0,2:2:1e-06,0.640927,0.359072:68,6,0	./.:0,0:0:0.610242,0.341876,0.047882:0,0,0	0/0:4,0:4:0.966171,0.033829,0:0,12,148	0/0:7,0:7:0.995643,0.004357,0:0,21,191	0/0:3,0:3:0.934556,0.065444,0:0,9,114	0/0:3,0:3:0.934556,0.065444,0:0,9,99	0/0:17,0:17:0.999996,4e-06,0:0,51,351	0/0:40,0:40:1,0,0:0,120,422	0/0:16,0:16:0.999991,9e-06,0:0,48,334	0/0:133,0:133:1,0,0:0,400,493	1/1:0,4:4:0,0.308547,0.691453:109,12,0
chr4	2551135	chr4_2551135_C_T	C	T	.	PASS	AF=0.181818;DP=186;NS=11;AN=22;MAF=0.181818;AC=4;AC_Het=2;AC_Hom=2;AC_Hemi=0;HWE=0.278196	GT:AD:DP:GP:PL	0/1:1,1:2:0.017299,0.982613,8.9e-05:21,0,31	0/0:3,0:3:0.946422,0.053578,0:0,9,89	0/0:2,0:2:0.898292,0.101708,0:0,6,54	./.:0,0:0:0.664813,0.301095,0.034092:0,0,0	0/1:5,1:6:0.307172,0.692828,0:7,0,131	0/0:2,0:2:0.898292,0.101708,1e-06:0,6,49	0/0:4,0:4:0.972474,0.027526,0:0,12,137	./.:0,0:0:0.664813,0.301095,0.034092:0,0,0	0/0:17,0:17:0.999997,3e-06,0:0,51,334	0/0:33,0:33:1,0,0:0,99,401	0/0:11,0:11:0.999779,0.000221,0:0,33,281	1/1:0,103:103:0,0,1:374,310,0	0/0:2,0:2:0.898292,0.101708,0:0,6,54
chr4	2551447	chr4_2551447_A_G	A	G	.	PASS	AF=0.5;DP=187;NS=11;AN=22;MAF=0.5;AC=11;AC_Het=1;AC_Hom=10;AC_Hemi=0;HWE=0.0107622	GT:AD:DP:GP:PL	0/0:5,0:5:0.95109,0.04891,0:0,15,128	1/1:0,9:9:0,0.004724,0.995276:195,27,0	./.:0,0:0:0.300956,0.495277,0.203767:0,0,0	./.:0,0:0:0.300956,0.495277,0.203767:0,0,0	0/0:8,0:8:0.993613,0.006387,0:0,24,240	1/1:0,2:2:0,0.377971,0.622029:77,6,0	0/1:3,2:5:7e-06,0.999993,0:50,0,98	1/1:0,2:2:1e-06,0.377971,0.622029:61,6,0	0/0:7,0:7:0.987307,0.012693,0:0,21,199	0/0:27,0:27:1,0,0:0,81,404	0/0:10,0:10:0.998396,0.001604,0:0,30,277	1/1:1,109:110:0,0,1:458,305,0	1/1:0,2:2:9e-06,0.377967,0.622023:50,6,0
chr4	2554645	chr4_2554645_T_C	T	C	.	PASS	AF=0.25;DP=234;NS=12;AN=24;MAF=0.25;AC=6;AC_Het=2;AC_Hom=4;AC_Hemi=0;HWE=0.0898987	GT:AD:DP:GP:PL	0/0:23,0:23:1,0,0:0,69,333	0/0:3,0:3:0.922221,0.077779,0:0,9,107	1/1:0,4:4:0,0.270342,0.729658:114,12,0	./.:0,0:0:0.559113,0.377251,0.063636:0,0,0	0/0:4,0:4:0.959537,0.040463,0:0,12,138	1/1:0,7:7:0,0.044262,0.955738:200,21,0	0/0:9,0:9:0.998684,0.001316,0:0,27,247	0/1:3,1:4:0.002365,0.997635,0:28,0,93	0/0:13,0:13:0.999918,8.2e-05,0:0,39,309	0/0:26,0:26:1,0,0:0,78,387	0/0:14,0:14:0.999959,4.1e-05,0:0,42,305	0/0:126,0:126:1,0,0:0,379,476	0/1:0,1:1:0.000556,0.747321,0.252123:36,3,0
chr4	2556018	chr4_2556018_A_G	A	G	.	PASS	AF=0.166667;DP=177;NS=12;AN=24;MAF=0.166667;AC=4;AC_Het=2;AC_Hom=2;AC_Hemi=0;HWE=0.254658	GT:AD:DP:GP:PL	1/1:0,7:7:0,0.055949,0.944051:167,21,0	0/0:2,0:2:0.883537,0.116462,1e-06:0,6,49	0/1:0,2:2:0.000196,0.654634,0.34517:44,6,0	./.:0,0:0:0.626267,0.330207,0.043526:0,0,0	0/0:3,0:3:0.938169,0.061831,0:0,9,98	0/1:0,2:2:7.9e-05,0.654711,0.34521:48,6,0	0/0:7,0:7:0.995898,0.004102,0:0,21,193	0/0:3,0:3:0.938169,0.061831,0:0,9,104	0/0:7,0:7:0.995898,0.004102,0:0,21,185	0/0:14,0:14:0.999968,3.2e-05,0:0,42,322	0/0:6,0:6:0.991829,0.008171,0:0,18,187	0/0:122,0:122:1,0,0:0,367,462	0/0:2,0:2:0.883538,0.116462,0:0,6,62
chr4	2561183	chr4_2561183_C_T	C	T	.	PASS	AF=0.318182;DP=150;NS=11;AN=22;MAF=0.318182;AC=7;AC_Het=7;AC_Hom=0;AC_Hemi=0;HWE=0.479876	GT:AD:DP:GP:PL	./.:0,0:0:0.42511,0.453789,0.121101:0,0,0	0/0:5,0:5:0.96772,0.03228,0:0,15,116	./.:0,0:0:0.42511,0.453789,0.121101:0,0,0	0/1:0,1:1:0.000122,0.651923,0.347955:40,3,0	0/0:2,0:2:0.789353,0.210647,0:0,6,70	0/0:5,0:5:0.96772,0.03228,0:0,15,134	0/1:5,1:6:0.007489,0.992511,0:21,0,103	0/1:1,1:2:0.000747,0.999146,0.000107:31,0,34	0/0:4,0:4:0.937458,0.062542,0:0,12,100	0/1:14,4:18:2.5e-05,0.999975,0:46,0,195	0/1:4,1:5:0.018541,0.981459,0:17,0,91	0/1:65,32:97:0,1,0:76,0,159	0/1:4,1:5:0.002988,0.997012,0:25,0,83
chr4	2563433	chr4_2563433_T_C	T	C	.	PASS	AF=0.181818;DP=123;NS=11;AN=22;MAF=0.181818;AC=4;AC_Het=4;AC_Hom=0;AC_Hemi=0;HWE=1	GT:AD:DP:GP:PL	0/1:0,2:2:0,0.6311,0.3689:76,6,0	0/1:2,1:3:0.07903,0.920963,6e-06:13,0,43	0/0:1,0:1:0.773516,0.226067,0.000417:0,3,22	./.:0,0:0:0.598823,0.350027,0.05115:0,0,0	0/0:3,0:3:0.931911,0.068089,0:0,9,83	0/0:4,0:4:0.964756,0.035244,0:0,12,101	0/0:1,0:1:0.773516,0.226067,0.000417:0,3,22	./.:0,0:0:0.598823,0.350027,0.05115:0,0,0	0/0:2,0:2:0.872503,0.127497,0:0,6,81	0/0:10,1:11:0.970879,0.029121,0:0,13,165	0/0:6,0:6:0.99095,0.00905,0:0,18,161	0/1:68,20:88:0.004028,0.995972,0:26,0,272	0/1:1,1:2:0.033078,0.966866,5.7e-05:17,0,34
chr4	2563507	chr4_2563507_G_A	G	A	.	PASS	AF=0.25;DP=199;NS=12;AN=24;MAF=0.25;AC=6;AC_Het=6;AC_Hom=0;AC_Hemi=0;HWE=0.529258	GT:AD:DP:GP:PL	0/0:8,0:8:0.997176,0.002824,0:0,24,118	0/0:12,0:12:0.999823,0.000177,0:0,36,172	0/0:2,0:2:0.846535,0.153454,1.1e-05:0,6,40	0/1:1,2:3:2e-06,0.985844,0.014154:59,0,11	0/0:5,0:5:0.977844,0.022156,0:0,15,142	0/1:4,2:6:0.000278,0.999722,0:37,0,93	0/1:1,1:2:0.000549,0.994914,0.004538:34,0,16	./.:0,0:0:0.538634,0.390566,0.0708:0,0,0	0/0:8,1:9:0.844579,0.155421,0:0,6,182	0/1:8,3:11:4e-06,0.999996,0:56,0,158	0/1:6,1:7:0.065591,0.934409,0:13,0,155	0/1:60,56:116:0,1,0:326,0,177	0/0:15,1:16:0.900322,0.099678,0:0,8,133
chr4	2563520	chr4_2563520_C_T	C	T	.	PASS	AF=0.208333;DP=197;NS=12;AN=24;MAF=0.208333;AC=5;AC_Het=5;AC_Hom=0;AC_Hemi=0;HWE=1	GT:AD:DP:GP:PL	0/1:6,1:7:0.066303,0.933697,0:14,0,80	0/1:8,3:11:3e-06,0.999997,0:58,0,121	0/0:2,0:2:0.875367,0.124626,7e-06:0,6,40	0/1:1,3:4:0,0.978052,0.021948:74,0,8	0/0:3,0:3:0.933546,0.066454,0:0,9,87	0/1:6,1:7:0.082043,0.917957,0:13,0,137	0/0:2,0:2:0.875373,0.124627,0:0,6,58	./.:0,0:0:0.605852,0.345026,0.049122:0,0,0	0/0:8,1:9:0.873722,0.126278,0:0,6,193	0/1:10,2:12:0.000785,0.999215,0:33,0,195	0/0:7,0:7:0.995571,0.004429,0:0,21,197	0/0:108,10:118:1,0,0:0,119,272	0/0:15,0:15:0.999983,1.7e-05,0:0,45,167
chr4	2563540	chr4_2563540_C_T	C	T	.	PASS	AF=0.208333;DP=174;NS=12;AN=24;MAF=0.208333;AC=5;AC_Het=5;AC_Hom=0;AC_Hemi=0;HWE=1	GT:AD:DP:GP:PL	0/1:5,1:6:0.452957,0.547043,0:4,0,77	0/0:12,0:12:0.999883,0.000117,0:0,36,168	0/0:3,0:3:0.943389,0.056611,0:0,9,62	0/1:1,2:3:1.3e-05,0.99057,0.009416:52,0,11	0/1:3,1:4:0.172396,0.827604,0:10,0,75	0/0:4,0:4:0.97087,0.02913,0:0,12,114	0/0:2,0:2:0.892843,0.107157,0:0,6,55	./.:0,0:0:0.650324,0.312206,0.037471:0,0,0	0/0:9,1:10:0.942366,0.057634,0:0,9,193	0/1:10,2:12:0.001474,0.998526,0:31,0,195	0/0:8,0:8:0.998128,0.001872,0:0,24,215	0/0:83,14:97:0.989321,0.010679,0:0,16,231	0/1:9,4:13:1e-06,0.999999,0:63,0,110
chr4	2564191	chr4_2564191_A_C	A	C	.	PASS	AF=0.230769;DP=142;NS=13;AN=26;MAF=0.230769;AC=6;AC_Het=4;AC_Hom=2;AC_Hemi=0;HWE=0.522981	GT:AD:DP:GP:PL	0/1:1,2:3:0,0.999878,0.000122:68,0,31	0/0:2,0:2:0.867667,0.132333,0:0,6,57	1/1:0,3:3:0,0.450414,0.549586:87,9,0	0/1:0,1:1:0.000251,0.766068,0.233681:40,3,0	0/0:3,0:3:0.929146,0.070854,0:0,9,88	0/0:3,0:3:0.929146,0.070854,0:0,9,104	0/0:4,0:4:0.963272,0.036728,0:0,12,104	0/0:2,0:2:0.867664,0.132332,3e-06:0,6,44	0/0:7,0:7:0.995257,0.004743,0:0,21,175	0/0:26,1:27:0.999954,4.6e-05,0:0,41,329	0/1:8,1:9:0.20953,0.79047,0:8,0,165	0/1:66,10:76:0.178036,0.821964,0:9,0,280	0/0:1,0:1:0.766257,0.233734,9e-06:0,3,39
chr4	2564749	chr4_2564749_A_C	A	C	.	PASS	AF=0.125;DP=244;NS=12;AN=24;MAF=0.125;AC=3;AC_Het=1;AC_Hom=2;AC_Hemi=0;HWE=0.130435	GT:AD:DP:GP:PL	0/0:13,0:13:0.999961,3.9e-05,0:0,39,229	0/0:1,0:1:0.862227,0.137771,2e-06:0,3,40	0/0:4,0:4:0.980419,0.019581,0:0,12,113	./.:0,0:0:0.743437,0.237582,0.018981:0,0,0	0/0:4,0:4:0.980419,0.019581,0:0,12,131	0/0:10,0:10:0.999688,0.000312,0:0,30,272	0/0:3,0:3:0.961589,0.038411,0:0,9,108	0/1:0,1:1:0.000428,0.861857,0.137714:41,3,0	0/0:11,0:11:0.999844,0.000156,0:0,33,283	0/0:51,0:51:1,0,0:0,154,432	0/0:16,0:16:0.999995,5e-06,0:0,48,278	0/0:121,1:122:1,0,0:0,346,476	1/1:0,8:8:0,0.046611,0.953389:229,24,0
chr4	2566501	chr4_2566501_C_T	C	T	.	PASS	AF=0.375;DP=271;NS=12;AN=24;MAF=0.375;AC=9;AC_Het=5;AC_Hom=4;AC_Hemi=0;HWE=1	GT:AD:DP:GP:PL	0/1:16,13:29:0,1,0:219,0,275	1/1:0,2:2:0,0.48319,0.51681:74,6,0	0/0:22,0:22:1,0,0:0,66,376	0/1:5,4:9:0,1,0:100,0,134	0/0:14,0:14:0.999935,6.5e-05,0:0,42,305	0/0:2,0:2:0.789026,0.210974,0:0,6,75	1/1:0,2:2:0,0.48319,0.51681:81,6,0	./.:0,0:0:0.42453,0.45406,0.121411:0,0,0	0/1:16,13:29:0,1,0:249,0,285	0/1:34,24:58:0,1,0:308,0,351	0/1:11,11:22:0,1,0:249,0,235	0/0:78,0:78:1,0,0:0,235,437	0/0:3,0:3:0.882074,0.117926,0:0,9,110
chr4	2572944	chr4_2572944_A_G	A	G	.	PASS	AF=0.416667;DP=210;NS=12;AN=24;MAF=0.416667;AC=10;AC_Het=8;AC_Hom=2;AC_Hemi=0;HWE=0.547718	GT:AD:DP:GP:PL	0/0:19,1:20:0.992409,0.007591,0:0,23,300	1/1:0,3:3:0,0.238368,0.761632:90,9,0	0/1:6,10:16:0,1,0:192,0,113	0/1:1,2:3:1e-06,0.99899,0.001009:61,0,26	0/1:7,3:10:2e-06,0.999998,0:56,0,155	0/1:0,1:1:8.8e-05,0.555882,0.444031:39,3,0	./.:0,0:0:0.309061,0.493743,0.197196:0,0,0	0/1:1,1:2:0.000791,0.999082,0.000127:29,0,35	0/1:9,13:22:0,1,0:219,0,190	0/1:40,22:62:0,1,0:259,0,346	0/1:14,9:23:0,1,0:184,0,242	0/0:47,0:47:1,0,0:0,141,419	0/0:1,0:1:0.555919,0.444053,2.8e-05:0,3,41
chr4	2575584	chr4_2575584_G_A	G	A	.	PASS	AF=0.461538;DP=265;NS=13;AN=26;MAF=0.461538;AC=12;AC_Het=6;AC_Hom=6;AC_Hemi=0;HWE=1	GT:AD:DP:GP:PL	0/0:9,0:9:0.996718,0.003282,0:0,27,188	0/0:4,0:4:0.904664,0.095336,0:0,12,128	0/0:15,0:15:0.999949,5.1e-05,0:0,45,315	0/0:13,0:13:0.999794,0.000206,0:0,39,306	0/1:10,4:14:0,1,0:92,0,215	1/1:0,5:5:0,0.069013,0.930987:168,15,0	0/1:6,3:9:0,1,0:75,0,148	0/1:4,1:5:0.007493,0.992507,0:19,0,112	0/1:6,12:18:0,1,0:253,0,129	0/1:18,20:38:0,1,0:291,0,290	0/1:8,14:22:0,1,0:257,0,167	1/1:0,105:105:0,0,1:458,316,0	1/1:0,4:4:0,0.129116,0.870884:128,12,0
chr4	2576300	chr4_2576300_C_T	C	T	.	PASS	AF=0.307692;DP=109;NS=13;AN=26;MAF=0.307692;AC=8;AC_Het=8;AC_Hom=0;AC_Hemi=0;HWE=0.244302	GT:AD:DP:GP:PL	0/1:7,1:8:0.026658,0.973342,0:16,0,157	0/1:1,1:2:0.000428,0.999479,9.3e-05:34,0,34	0/0:2,0:2:0.810636,0.189364,0:0,6,69	0/1:10,2:12:9.9e-05,0.999901,0:40,0,243	0/1:1,1:2:0.000428,0.999498,7.4e-05:34,0,35	0/1:1,1:2:0.000428,0.999386,0.000186:34,0,31	0/1:2,1:3:0.000855,0.999145,0:31,0,65	0/0:1,0:1:0.681528,0.318413,5.9e-05:0,3,34	0/0:18,0:18:0.999996,4e-06,0:0,54,350	0/0:34,1:35:1,0,0:0,66,390	0/1:11,1:12:0.304657,0.695343,0:4,0,250	0/1:5,4:9:0,1,0:94,0,112	0/0:3,0:3:0.895416,0.104584,0:0,9,100
chr4	2577759	chr4_2577759_A_G	A	G	.	PASS	AF=0.181818;DP=216;NS=11;AN=22;MAF=0.181818;AC=4;AC_Het=4;AC_Hom=0;AC_Hemi=0;HWE=1	GT:AD:DP:GP:PL	0/0:1,0:1:0.773975,0.226011,1.3e-05:0,3,37	./.:0,0:0:0.599051,0.349866,0.051083:0,0,0	0/1:44,11:55:1e-06,0.999999,0:64,0,288	0/0:12,1:13:0.684689,0.315311,0:0,1,223	0/0:6,0:6:0.990957,0.009043,0:0,18,161	./.:0,0:0:0.599051,0.349866,0.051083:0,0,0	0/0:2,0:2:0.872596,0.127404,0:0,6,55	0/0:1,0:1:0.77373,0.22594,0.000331:0,3,23	0/1:17,5:22:4e-06,0.999996,0:56,0,254	0/1:38,9:47:0,1,0:81,0,342	0/1:20,4:24:6.7e-05,0.999933,0:44,0,281	0/0:35,0:35:1,0,0:0,105,348	0/0:3,0:3:0.931964,0.068035,0:0,9,59
chr4	2580856	chr4_2580856_C_T	C	T	.	PASS	AF=0.192308;DP=260;NS=13;AN=26;MAF=0.192308;AC=5;AC_Het=5;AC_Hom=0;AC_Hemi=0;HWE=1	GT:AD:DP:GP:PL	0/1:19,3:22:0.445133,0.554867,0:5,0,281	0/1:4,5:9:0,1,0:111,0,95	0/0:12,0:12:0.999899,0.000101,0:0,36,281	0/1:7,5:12:0,1,0:102,0,176	0/1:7,1:8:0.163308,0.836692,0:11,0,182	0/0:5,0:5:0.987218,0.012782,0:0,15,172	0/1:3,2:5:2.7e-05,0.999973,0:49,0,89	0/0:6,0:6:0.993568,0.006432,0:0,18,182	0/0:8,0:8:0.998384,0.001616,0:0,24,227	0/0:30,0:30:1,0,0:0,90,397	0/0:26,2:28:0.999832,0.000168,0:0,34,356	0/0:106,6:112:1,0,0:0,164,383	0/0:3,0:3:0.950761,0.049239,0:0,9,96
chr4	2588572	chr4_2588572_T_A	T	A	.	PASS	AF=0.269231;DP=252;NS=13;AN=26;MAF=0.269231;AC=7;AC_Het=5;AC_Hom=2;AC_Hemi=0;HWE=1	GT:AD:DP:GP:PL	0/0:1,0:1:0.696238,0.302923,0.000839:0,3,22	0/1:2,2:4:2e-06,0.999997,1e-06:58,0,54	0/0:15,0:15:0.999973,2.7e-05,0:0,45,329	1/1:0,4:4:0,0.223172,0.776828:139,12,0	0/0:8,0:8:0.996613,0.003387,0:0,24,227	0/0:2,0:2:0.821327,0.178673,0:0,6,71	0/0:1,0:1:0.696799,0.303168,3.3e-05:0,3,36	0/1:0,1:1:0.000506,0.696466,0.303028:35,3,0	0/1:14,9:23:0,1,0:175,0,255	0/1:17,29:46:0,1,0:346,0,258	0/1:15,12:27:0,1,0:231,0,276	0/0:43,0:43:1,0,0:0,129,330	0/0:6,0:6:0.986587,0.013413,0:0,18,191
chr4	2590486	chr4_2590486_C_A	C	A	.	PASS	AF=0.363636;DP=83;NS=11;AN=22;MAF=0.363636;AC=8;AC_Het=8;AC_Hom=0;AC_Hemi=0;HWE=0.190918	GT:AD:DP:GP:PL	0/1:4,1:5:0.001795,0.998205,0:25,0,109	0/0:1,0:1:0.529132,0.470736,0.000132:0,3,35	0/1:6,3:9:0,1,0:67,0,162	0/0:1,0:1:0.529158,0.470759,8.4e-05:0,3,37	0/1:0,1:1:0.000119,0.529135,0.470746:37,3,0	0/0:1,0:1:0.526995,0.468834,0.004171:0,3,20	./.:0,0:0:0.280053,0.498295,0.221653:0,0,0	0/1:0,1:1:0.000748,0.528802,0.47045:29,3,0	0/1:7,2:9:1.3e-05,0.999987,0:46,0,148	0/1:10,7:17:0,1,0:128,0,216	0/1:5,4:9:0,1,0:99,0,136	0/1:7,22:29:0,1,0:294,0,78	./.:0,0:0:0.280053,0.498295,0.221653:0,0,0
chr4	2591032	chr4_2591032_C_T	C	T	.	PASS	AF=0.115385;DP=299;NS=13;AN=26;MAF=0.115385;AC=3;AC_Het=3;AC_Hom=0;AC_Hemi=0;HWE=1	GT:AD:DP:GP:PL	0/0:1,0:1:0.875898,0.124055,4.7e-05:0,3,26	0/0:2,0:2:0.933868,0.066132,0:0,6,80	0/1:10,8:18:0,1,0:198,0,244	0/0:22,0:22:1,0,0:0,66,393	0/0:22,0:22:1,0,0:0,66,385	0/0:8,0:8:0.998895,0.001105,0:0,24,218	0/0:3,0:3:0.965803,0.034197,0:0,9,99	0/1:2,3:5:0,1,0:94,0,62	0/0:15,0:15:0.999991,9e-06,0:0,45,310	0/0:40,0:40:1,0,0:0,120,418	0/0:18,0:18:0.999999,1e-06,0:0,54,358	0/1:52,53:105:0,1,0:351,0,360	0/0:14,0:14:0.999983,1.7e-05,0:0,42,326
chr4	2591592	chr4_2591592_T_C	T	C	.	PASS	AF=0.423077;DP=205;NS=13;AN=26;MAF=0.423077;AC=11;AC_Het=5;AC_Hom=6;AC_Hemi=0;HWE=0.573563	GT:AD:DP:GP:PL	1/1:0,8:8:0,0.009621,0.990379:199,24,0	1/1:0,5:5:0,0.07211,0.92789:162,15,0	1/1:0,5:5:0,0.07211,0.92789:148,15,0	0/1:8,2:10:2.3e-05,0.999977,0:44,0,200	0/1:3,1:4:0.000994,0.999006,0:28,0,99	0/0:7,0:7:0.987591,0.012409,0:0,21,207	0/0:2,0:2:0.71322,0.28678,0:0,6,64	0/1:1,1:2:0.002479,0.997267,0.000254:24,0,32	0/0:10,0:10:0.998432,0.001568,0:0,30,235	0/0:37,0:37:1,0,0:0,111,403	0/0:20,0:20:0.999998,2e-06,0:0,60,358	0/1:49,45:94:0,1,0:347,0,355	0/1:0,1:1:0.000173,0.554165,0.445662:36,3,0
chr4	2591886	chr4_2591886_T_C	T	C	.	PASS	AF=0.269231;DP=251;NS=13;AN=26;MAF=0.269231;AC=7;AC_Het=5;AC_Hom=2;AC_Hemi=0;HWE=1	GT:AD:DP:GP:PL	0/0:14,0:14:0.999953,4.7e-05,0:0,42,304	0/0:1,0:1:0.724027,0.27596,1.3e-05:0,3,39	0/0:20,0:20:0.999999,1e-06,0:0,60,286	0/0:9,0:9:0.998513,0.001487,0:0,27,246	0/1:4,6:10:0,1,0:162,0,97	1/1:0,3:3:0,0.396097,0.603903:109,9,0	0/0:7,0:7:0.99408,0.00592,0:0,21,193	0/0:1,0:1:0.724029,0.27596,1.1e-05:0,3,40	0/1:10,6:16:0,1,0:100,0,208	0/1:15,19:34:0,1,0:281,0,255	0/1:6,7:13:0,1,0:162,0,148	0/1:62,55:117:0,1,0:343,0,357	0/0:6,0:6:0.98823,0.01177,0:0,18,193
chr4	2595387	chr4_2595387_T_G	T	G	.	PASS	AF=0.461538;DP=259;NS=13;AN=26;MAF=0.461538;AC=12;AC_Het=6;AC_Hom=6;AC_Hemi=0;HWE=1	GT:AD:DP:GP:PL	1/1:0,29:29:0,0,1:394,87,0	0/0:8,0:8:0.993044,0.006956,0:0,24,224	1/1:0,20:20:0,2e-06,0.999998:375,60,0	1/1:0,16:16:0,3.4e-05,0.999966:301,48,0	0/1:2,4:6:0,0.999999,1e-06:119,0,58	0/0:4,0:4:0.899213,0.100787,0:0,12,133	0/0:3,0:3:0.816881,0.183119,0:0,9,104	0/1:1,2:3:0,0.998867,0.001133:64,0,26	0/1:4,5:9:0,1,0:126,0,113	0/1:22,15:37:0,1,0:257,0,322	0/1:11,16:27:0,1,0:296,0,228	0/0:90,1:91:1,0,0:0,254,452	0/1:3,3:6:0,1,0:61,0,81
chr4	2599140	chr4_2599140_T_C	T	C	.	PASS	AF=0.384615;DP=242;NS=13;AN=26;MAF=0.384615;AC=10;AC_Het=6;AC_Hom=4;AC_Hemi=0;HWE=1	GT:AD:DP:GP:PL	1/1:0,13:13:0,0.000353,0.999647:259,39,0	0/0:6,0:6:0.978859,0.021141,0:0,18,193	1/1:0,13:13:0,0.000353,0.999647:275,39,0	0/1:0,1:1:0.000108,0.591247,0.408645:39,3,0	0/1:5,2:7:1.5e-05,0.999985,0:47,0,143	0/1:7,1:8:0.055269,0.944731,0:11,0,173	0/0:7,0:7:0.989317,0.010683,0:0,21,198	0/0:2,0:2:0.74318,0.25682,0:0,6,81	0/1:6,2:8:0.000187,0.999813,0:36,0,146	0/0:17,1:18:0.998632,0.001368,0:0,30,305	0/0:8,0:8:0.99463,0.00537,0:0,24,220	0/1:115,22:137:0,1,0:74,0,287	0/1:12,2:14:0.021868,0.978132,0:15,0,222
chr4	2599824	chr4_2599824_T_A	T	A	.	PASS	AF=0.115385;DP=215;NS=13;AN=26;MAF=0.115385;AC=3;AC_Het=3;AC_Hom=0;AC_Hemi=0;HWE=1	GT:AD:DP:GP:PL	0/0:6,0:6:0.996247,0.003753,0:0,18,143	0/0:10,0:10:0.999765,0.000235,0:0,30,251	0/0:15,0:15:0.999993,7e-06,0:0,45,289	0/0:2,0:2:0.943145,0.056855,0:0,6,73	0/1:4,2:6:0.004163,0.995837,0:30,0,115	0/0:6,0:6:0.996247,0.003753,0:0,18,176	0/0:2,0:2:0.943145,0.056855,0:0,6,82	0/0:4,0:4:0.985154,0.014846,0:0,12,141	0/1:5,1:6:0.345101,0.654899,0:9,0,146	0/0:21,2:23:0.994501,0.005499,0:0,16,331	0/0:12,0:12:0.999941,5.9e-05,0:0,36,299	0/0:114,0:114:1,0,0:0,343,464	0/1:1,7:8:0,0.995149,0.004851:198,0,11
chr4	2600308	chr4_2600308_A_G	A	G	.	PASS	AF=0.346154;DP=243;NS=13;AN=26;MAF=0.346154;AC=9;AC_Het=7;AC_Hom=2;AC_Hemi=0;HWE=1	GT:AD:DP:GP:PL	1/1:0,18:18:0,1.4e-05,0.999986:316,54,0	0/1:5,1:6:0.005711,0.994289,0:22,0,146	0/1:8,9:17:0,1,0:189,0,175	0/1:1,6:7:0,0.850334,0.149666:138,0,2	0/1:7,5:12:0,1,0:121,0,184	0/1:7,3:10:2e-06,0.999998,0:56,0,186	0/0:8,0:8:0.995668,0.004332,0:0,24,240	0/0:1,0:1:0.641244,0.357176,0.00158:0,3,21	0/0:6,0:6:0.982892,0.017108,0:0,18,180	0/0:26,1:27:0.999997,3e-06,0:0,56,350	0/1:8,1:9:0.224367,0.775633,0:5,0,189	0/0:103,13:116:1,0,0:0,66,339	0/1:4,2:6:1.1e-05,0.999989,0:49,0,121
chr4	2600475	chr4_2600475_T_C	T	C	.	PASS	AF=0.166667;DP=168;NS=12;AN=24;MAF=0.166667;AC=4;AC_Het=2;AC_Hom=2;AC_Hemi=0;HWE=0.254658	GT:AD:DP:GP:PL	0/0:4,0:4:0.976041,0.023959,0:0,12,119	0/0:2,0:2:0.91059,0.08941,0:0,6,72	1/1:0,5:5:0,0.241416,0.758584:148,15,0	./.:0,0:0:0.698652,0.274404,0.026944:0,0,0	0/1:12,3:15:3.1e-05,0.999969,0:49,0,250	0/0:15,0:15:0.999988,1.2e-05,0:0,45,321	0/0:4,0:4:0.976041,0.023959,0:0,12,144	0/1:2,1:3:0.002557,0.997443,0:30,0,71	0/0:8,0:8:0.998468,0.001532,0:0,24,228	0/0:25,0:25:1,0,0:0,75,366	0/0:15,0:15:0.999988,1.2e-05,0:0,45,317	0/0:60,7:67:0.967484,0.032516,0:0,11,319	0/0:5,0:5:0.987876,0.012124,0:0,15,167
chr4	2600560	chr4_2600560_G_A	G	A	.	PASS	AF=0.115385;DP=228;NS=13;AN=26;MAF=0.115385;AC=3;AC_Het=3;AC_Hom=0;AC_Hemi=0;HWE=1	GT:AD:DP:GP:PL	0/0:12,0:12:0.999938,6.2e-05,0:0,36,227	0/0:3,0:3:0.969063,0.030937,0:0,9,110	0/0:26,0:26:1,0,0:0,78,344	0/0:1,0:1:0.886759,0.113239,2e-06:0,3,39	0/1:2,2:4:1e-06,0.999999,0:65,0,59	0/0:16,0:16:0.999996,4e-06,0:0,48,342	0/0:8,0:8:0.999003,0.000997,0:0,24,220	0/1:7,1:8:0.201001,0.798999,0:12,0,185	0/0:14,0:14:0.999984,1.6e-05,0:0,42,285	0/0:20,0:20:1,0,0:0,60,344	0/0:16,0:16:0.999996,4e-06,0:0,48,318	0/0:84,5:89:1,0,0:0,122,357	0/1:5,5:10:0,1,0:129,0,129
chr4	2601297	chr4_2601297_A_C	A	C	.	PASS	AF=0.5;DP=211;NS=11;AN=22;MAF=0.5;AC=11;AC_Het=3;AC_Hom=8;AC_Hemi=0;HWE=0.221583	GT:AD:DP:GP:PL	./.:0,0:0:0.272011,0.499071,0.228918:0,0,0	1/1:0,4:4:0,0.119915,0.880085:136,12,0	0/1:3,1:4:0.004348,0.995652,0:21,0,71	./.:0,0:0:0.272011,0.499071,0.228918:0,0,0	0/0:8,0:8:0.992885,0.007115,0:0,24,228	0/1:3,5:8:0,1,0:108,0,91	1/1:0,14:14:0,0.000133,0.999867:307,42,0	1/1:0,2:2:0,0.352761,0.647239:73,6,0	0/0:9,0:9:0.99643,0.00357,0:0,27,231	0/0:30,0:30:1,0,0:0,90,401	0/0:11,0:11:0.999105,0.000895,0:0,33,287	0/1:63,49:112:0,1,0:333,0,376	1/1:0,8:8:0,0.008444,0.991556:210,24,0
chr4	2601310	chr4_2601310_G_A	G	A	.	PASS	AF=0.136364;DP=209;NS=11;AN=22;MAF=0.136364;AC=3;AC_Het=3;AC_Hom=0;AC_Hemi=0;HWE=1	GT:AD:DP:GP:PL	./.:0,0:0:0.745035,0.236238,0.018727:0,0,0	0/0:5,0:5:0.990189,0.009811,0:0,15,149	0/1:1,2:3:3.7e-05,0.999804,0.000159:49,0,27	./.:0,0:0:0.745035,0.236238,0.018727:0,0,0	0/0:9,0:9:0.999381,0.000619,0:0,27,237	0/0:10,0:10:0.99969,0.00031,0:0,30,252	0/0:16,0:16:0.999995,5e-06,0:0,48,337	0/1:1,1:2:0.00126,0.998709,3.2e-05:34,0,34	0/0:10,0:10:0.99969,0.00031,0:0,30,253	0/0:29,0:29:1,0,0:0,87,392	0/0:13,0:13:0.999961,3.9e-05,0:0,39,302	0/1:58,45:103:0,1,0:335,0,372	0/0:9,0:9:0.999381,0.000619,0:0,27,210
chr4	2601317	chr4_2601317_A_G	A	G	.	PASS	AF=0.363636;DP=208;NS=11;AN=22;MAF=0.363636;AC=8;AC_Het=4;AC_Hom=4;AC_Hemi=0;HWE=0.537668	GT:AD:DP:GP:PL	./.:0,0:0:0.423887,0.454358,0.121755:0,0,0	1/1:0,4:4:0,0.189119,0.810881:128,12,0	1/1:0,2:2:3e-06,0.482647,0.517351:58,6,0	./.:0,0:0:0.423887,0.454358,0.121755:0,0,0	0/0:10,0:10:0.998954,0.001046,0:0,30,254	0/1:7,4:11:0,1,0:82,0,185	0/0:16,0:16:0.999984,1.6e-05,0:0,48,337	0/1:1,1:2:0.000373,0.99952,0.000107:34,0,34	0/0:10,0:10:0.998954,0.001046,0:0,30,254	0/0:26,0:26:1,0,0:0,78,388	0/0:14,0:14:0.999935,6.5e-05,0:0,42,308	0/1:59,46:105:0,1,0:333,0,371	0/1:1,7:8:0,0.653584,0.346416:158,3,0
chr4	2602129	chr4_2602129_A_G	A	G	.	PASS	AF=0.461538;DP=239;NS=13;AN=26;MAF=0.461538;AC=12;AC_Het=6;AC_Hom=6;AC_Hemi=0;HWE=1	GT:AD:DP:GP:PL	1/1:0,11:11:0,0.001054,0.998946:274,33,0	0/0:6,0:6:0.971887,0.028113,0:0,18,196	1/1:0,7:7:0,0.016598,0.983402:204,21,0	1/1:0,11:11:0,0.001054,0.998946:259,33,0	0/1:3,7:10:0,1,0:170,0,73	0/0:11,0:11:0.999097,0.000903,0:0,33,287	0/0:8,0:8:0.99282,0.00718,0:0,24,217	0/1:0,1:1:0.000177,0.519198,0.480624:35,3,0	0/1:7,5:12:0,1,0:124,0,142	0/1:23,9:32:0,1,0:184,0,335	0/1:14,8:22:0,1,0:164,0,274	0/1:63,33:96:0,1,0:279,0,366	0/0:12,0:12:0.999548,0.000452,0:0,36,282
chr4	2607146	chr4_2607146_A_T	A	T	.	PASS	AF=0.461538;DP=257;NS=13;AN=26;MAF=0.461538;AC=12;AC_Het=4;AC_Hom=8;AC_Hemi=0;HWE=0.260843	GT:AD:DP:GP:PL	1/1:0,8:8:0,0.008626,0.991374:205,24,0	1/1:0,5:5:0,0.065081,0.934919:166,15,0	1/1:0,10:10:0,0.002171,0.997829:259,30,0	1/1:0,11:11:0,0.001086,0.998914:249,33,0	0/1:6,7:13:0,1,0:163,0,145	0/0:8,0:8:0.993035,0.006965,0:0,24,194	0/0:5,0:5:0.946871,0.053129,0:0,15,165	0/0:2,0:2:0.690183,0.309817,1e-06:0,6,60	0/1:13,5:18:0,1,0:118,0,254	0/1:23,13:36:0,1,0:215,0,322	0/1:9,13:22:0,1,0:249,0,182	0/0:111,0:111:1,0,0:0,334,445	0/0:8,0:8:0.993035,0.006965,0:0,24,228
chr4	2609238	chr4_2609238_C_T	C	T	.	PASS	AF=0.153846;DP=200;NS=13;AN=26;MAF=0.153846;AC=4;AC_Het=4;AC_Hom=0;AC_Hemi=0;HWE=1	GT:AD:DP:GP:PL	0/0:14,0:14:0.999977,2.3e-05,0:0,42,266	0/0:3,0:3:0.955343,0.044657,0:0,9,100	0/1:3,6:9:0,1,0:149,0,84	0/1:1,1:2:0.000849,0.999121,3e-05:35,0,35	0/1:9,2:11:0.000126,0.999874,0:43,0,200	0/1:1,4:5:0,0.999762,0.000238:124,0,26	0/0:4,0:4:0.977162,0.022838,0:0,12,136	0/0:5,0:5:0.988449,0.011551,0:0,15,166	0/0:6,0:6:0.994191,0.005809,0:0,18,186	0/0:21,0:21:1,0,0:0,63,362	0/0:16,0:16:0.999994,6e-06,0:0,48,305	0/0:99,0:99:1,0,0:0,298,434	0/0:5,0:5:0.988449,0.011551,0:0,15,136
chr4	2616030	chr4_2616030_T_G	T	G	.	PASS	AF=0.461538;DP=266;NS=13;AN=26;MAF=0.461538;AC=12;AC_Het=6;AC_Hom=6;AC_Hemi=0;HWE=1	GT:AD:DP:GP:PL	1/1:0,25:25:0,0,1:349,75,0	0/0:3,0:3:0.808372,0.191628,0:0,9,107	1/1:0,12:12:0,0.000515,0.999485:280,36,0	1/1:0,2:2:0,0.345242,0.654758:80,6,0	0/1:2,4:6:0,0.999998,2e-06:128,0,54	0/0:2,0:2:0.678374,0.321626,0:0,6,72	0/0:1,0:1:0.513248,0.486679,7.3e-05:0,3,38	0/1:1,1:2:0.000211,0.999551,0.000239:34,0,33	0/1:8,11:19:0,1,0:190,0,185	0/1:20,21:41:0,1,0:317,0,295	0/1:14,9:23:0,1,0:206,0,264	0/0:127,0:127:1,0,0:0,382,479	0/1:1,2:3:0,0.999698,0.000301:61,0,32
chr4	2621148	chr4_2621148_A_C	A	C	.	PASS	AF=0.454545;DP=311;NS=11;AN=22;MAF=0.454545;AC=10;AC_Het=2;AC_Hom=8;AC_Hemi=0;HWE=0.0610009	GT:AD:DP:GP:PL	1/1:0,27:27:0,0,1:369,81,0	1/1:0,12:12:0,0.000576,0.999424:307,36,0	1/1:1,23:24:0,0.00177,0.99823:354,31,0	0/1:7,7:14:0,1,0:171,0,177	0/1:16,5:21:0,1,0:106,0,299	0/0:4,0:4:0.904264,0.095736,0:0,12,138	./.:0,0:0:0.293134,0.496569,0.210297:0,0,0	./.:0,0:0:0.293134,0.496569,0.210297:0,0,0	0/0:19,0:19:0.999997,3e-06,0:0,57,360	0/0:45,0:45:1,0,0:0,135,418	0/0:23,0:23:1,0,0:0,69,344	0/0:57,0:57:1,0,0:0,172,374	1/1:0,9:9:0,0.00459,0.99541:250,27,0
chr4	2623276	chr4_2623276_A_T	A	T	.	PASS	AF=0.5;DP=245;NS=11;AN=22;MAF=0.5;AC=11;AC_Het=3;AC_Hom=8;AC_Hemi=0;HWE=0.221583	GT:AD:DP:GP:PL	1/1:0,28:28:0,0,1:384,84,0	1/1:0,5:5:0,0.06182,0.93818:155,15,0	0/1:11,5:16:0,1,0:109,0,237	./.:0,0:0:0.263399,0.49965,0.236951:0,0,0	0/1:2,4:6:0,0.999929,7.1e-05:103,0,38	1/1:0,11:11:0,0.001028,0.998972:277,33,0	./.:0,0:0:0.263399,0.49965,0.236951:0,0,0	1/1:0,2:2:0,0.345189,0.654811:73,6,0	0/0:9,0:9:0.996309,0.003691,0:0,27,212	0/0:28,0:28:1,0,0:0,84,335	0/0:8,0:8:0.992645,0.007355,0:0,24,203	0/1:36,36:72:0,1,0:323,0,324	0/0:4,0:4:0.894011,0.105989,0:0,12,127
chr4	2628252	chr4_2628252_C_T	C	T	.	PASS	AF=0.230769;DP=235;NS=13;AN=26;MAF=0.230769;AC=6;AC_Het=4;AC_Hom=2;AC_Hemi=0;HWE=0.522981	GT:AD:DP:GP:PL	0/0:6,0:6:0.990458,0.009542,0:0,18,144	0/0:3,0:3:0.928442,0.071558,0:0,9,95	0/1:9,1:10:0.142372,0.857628,0:10,0,227	0/0:2,0:2:0.86644,0.13356,0:0,6,67	0/1:4,2:6:2.1e-05,0.999979,0:49,0,108	0/0:2,0:2:0.86644,0.13356,0:0,6,65	0/1:0,1:1:0.000312,0.76411,0.235578:39,3,0	0/0:2,0:2:0.86644,0.13356,0:0,6,75	0/0:14,0:14:0.999962,3.8e-05,0:0,42,323	0/0:35,0:35:1,0,0:0,105,406	0/0:15,0:15:0.999981,1.9e-05,0:0,45,322	0/1:68,68:136:0,1,0:364,0,349	1/1:0,3:3:0,0.447781,0.552219:111,9,0
chr4	2631057	chr4_2631057_T_A	T	A	.	PASS	AF=0.375;DP=160;NS=12;AN=24;MAF=0.375;AC=9;AC_Het=5;AC_Hom=4;AC_Hemi=0;HWE=1	GT:AD:DP:GP:PL	1/1:0,17:17:0,2e-05,0.99998:326,51,0	0/1:0,1:1:7.6e-05,0.572062,0.427861:40,3,0	1/1:0,4:4:0,0.143193,0.856807:142,12,0	./.:0,0:0:0.327308,0.489601,0.183091:0,0,0	0/0:4,0:4:0.914506,0.085494,0:0,12,137	0/0:1,0:1:0.572087,0.427872,4e-05:0,3,39	0/1:2,2:4:0,1,0:63,0,65	0/1:0,1:1:7.6e-05,0.572062,0.427861:40,3,0	0/1:15,2:17:0.000875,0.999125,0:29,0,303	0/0:25,0:25:1,0,0:0,75,396	0/1:10,2:12:0.000172,0.999828,0:36,0,194	0/0:64,5:69:1,0,0:0,68,352	0/0:5,0:5:0.955344,0.044656,0:0,15,171
chr4	2631063	chr4_2631063_G_A	G	A	.	PASS	AF=0.416667;DP=161;NS=12;AN=24;MAF=0.416667;AC=10;AC_Het=6;AC_Hom=4;AC_Hemi=0;HWE=1	GT:AD:DP:GP:PL	1/1:1,18:19:0,0.000168,0.999832:316,41,0	0/1:0,1:1:5.4e-05,0.513729,0.486216:40,3,0	0/0:4,0:4:0.894214,0.105786,0:0,12,141	./.:0,0:0:0.263949,0.499621,0.23643:0,0,0	0/0:4,0:4:0.894214,0.105786,0:0,12,138	0/1:0,1:1:8.6e-05,0.513713,0.486201:38,3,0	0/1:2,2:4:0,1,0:63,0,64	0/1:0,1:1:6.8e-05,0.513722,0.48621:39,3,0	0/1:13,2:15:0.000345,0.999655,0:32,0,283	0/0:25,0:25:1,0,0:0,75,376	0/1:10,2:12:5.4e-05,0.999946,0:40,0,190	0/0:62,7:69:0.937689,0.062311,0:0,15,300	1/1:0,5:5:0,0.061944,0.938056:165,15,0
chr4	2636709	chr4_2636709_T_A	T	A	.	PASS	AF=0.454545;DP=188;NS=11;AN=22;MAF=0.454545;AC=10;AC_Het=6;AC_Hom=4;AC_Hemi=0;HWE=1	GT:AD:DP:GP:PL	0/1:0,1:1:0.000107,0.511822,0.488071:37,3,0	1/1:0,2:2:0,0.343973,0.656027:73,6,0	1/1:0,17:17:0,1.6e-05,0.999984:329,51,0	0/1:3,6:9:0,1,0:168,0,75	0/1:7,4:11:0,1,0:95,0,176	./.:0,0:0:0.26202,0.499718,0.238262:0,0,0	./.:0,0:0:0.26202,0.499718,0.238262:0,0,0	0/0:1,0:1:0.511851,0.48809,5.9e-05:0,3,39	0/1:4,4:8:0,1,0:101,0,110	0/1:27,23:50:0,1,0:316,0,326	0/1:11,11:22:0,1,0:240,0,224	0/0:60,2:62:1,0,0:0,132,376	0/0:4,0:4:0.8935,0.1065,0:0,12,136
chr4	2640218	chr4_2640218_T_G	T	G	.	PASS	AF=0.384615;DP=266;NS=13;AN=26;MAF=0.384615;AC=10;AC_Het=2;AC_Hom=8;AC_Hemi=0;HWE=0.0196258	GT:AD:DP:GP:PL	1/1:0,13:13:0,0.00042,0.99958:228,39,0	0/1:6,3:9:0,1,0:87,0,175	0/0:16,0:16:0.999982,1.8e-05,0:0,48,344	0/0:12,0:12:0.999717,0.000283,0:0,36,291	0/0:14,0:14:0.999929,7.1e-05,0:0,42,317	1/1:0,5:5:0,0.09717,0.90283:171,15,0	1/1:0,4:4:0,0.17713,0.82287:144,12,0	1/1:0,4:4:0,0.17713,0.82287:137,12,0	0/0:9,0:9:0.997737,0.002263,0:0,27,236	0/0:38,0:38:1,0,0:0,114,415	0/0:21,0:21:0.999999,1e-06,0:0,63,376	0/1:55,55:110:0,1,0:360,0,358	0/0:11,0:11:0.999433,0.000567,0:0,33,267
chr4	2640661	chr4_2640661_A_G	A	G	.	PASS	AF=0.115385;DP=261;NS=13;AN=26;MAF=0.115385;AC=3;AC_Het=3;AC_Hom=0;AC_Hemi=0;HWE=1	GT:AD:DP:GP:PL	0/0:21,0:21:1,0,0:0,63,345	0/0:7,0:7:0.998147,0.001853,0:0,21,197	0/0:14,0:14:0.999986,1.4e-05,0:0,42,306	0/0:12,0:12:0.999942,5.8e-05,0:0,36,242	0/0:8,0:8:0.999073,0.000927,0:0,24,200	0/0:5,0:5:0.992631,0.007369,0:0,15,153	0/0:7,0:7:0.998147,0.001853,0:0,21,176	0/0:1,0:1:0.893825,0.106174,1e-06:0,3,41	0/0:23,1:24:0.999955,4.5e-05,0:0,37,333	0/1:37,5:42:0.344468,0.655532,0:9,0,307	0/1:21,6:27:0,1,0:95,0,309	0/0:89,0:89:1,0,0:0,268,448	0/1:3,1:4:0.013256,0.986744,0:25,0,73
chr4	2672146	chr4_2672146_A_T	A	T	.	PASS	AF=0.269231;DP=189;NS=13;AN=26;MAF=0.269231;AC=7;AC_Het=7;AC_Hom=0;AC_Hemi=0;HWE=0.49913	GT:AD:DP:GP:PL	0/0:19,0:19:0.999998,2e-06,0:0,57,353	0/1:7,2:9:2.2e-05,0.999978,0:47,0,155	0/0:20,0:20:0.999999,1e-06,0:0,60,276	0/1:14,3:17:0.000158,0.999842,0:38,0,262	0/0:11,0:11:0.999546,0.000454,0:0,33,231	0/1:0,2:2:0,0.517905,0.482095:75,6,0	0/0:3,0:3:0.895775,0.104225,0:0,9,98	0/0:2,0:2:0.811224,0.188776,0:0,6,68	0/1:11,3:14:1.6e-05,0.999984,0:48,0,172	0/1:30,10:40:0,1,0:78,0,289	0/1:13,3:16:5.9e-05,0.999941,0:43,0,217	0/0:32,2:34:0.999744,0.000256,0:0,36,278	0/1:0,2:2:0,0.517905,0.482095:73,6,0
chr4	2682574	chr4_2682574_T_C	T	C	.	PASS	AF=0.115385;DP=241;NS=13;AN=26;MAF=0.115385;AC=3;AC_Het=1;AC_Hom=2;AC_Hemi=0;HWE=0.12	GT:AD:DP:GP:PL	0/0:12,0:12:0.999932,6.8e-05,0:0,36,282	0/0:7,0:7:0.997815,0.002185,0:0,21,197	0/0:18,0:18:0.999999,1e-06,0:0,54,333	0/0:16,0:16:0.999996,4e-06,0:0,48,267	0/0:13,0:13:0.999966,3.4e-05,0:0,39,304	0/1:0,2:2:0,0.781087,0.218913:82,6,0	0/0:3,0:3:0.966154,0.033846,0:0,9,96	0/0:1,0:1:0.877091,0.122907,2e-06:0,3,39	0/0:19,0:19:0.999999,1e-06,0:0,57,334	0/0:47,0:47:1,0,0:0,141,409	0/0:25,0:25:1,0,0:0,75,351	0/0:72,0:72:1,0,0:0,217,418	1/1:0,6:6:0,0.182334,0.817666:180,18,0
chr4	2686549	chr4_2686549_A_T	A	T	.	PASS	AF=0.423077;DP=219;NS=13;AN=26;MAF=0.423077;AC=11;AC_Het=7;AC_Hom=4;AC_Hemi=0;HWE=1	GT:AD:DP:GP:PL	0/1:0,1:1:6.3e-05,0.539105,0.460832:40,3,0	0/0:16,0:16:0.999974,2.6e-05,0:0,48,326	1/1:0,7:7:0,0.01795,0.98205:160,21,0	1/1:0,7:7:0,0.01795,0.98205:149,21,0	0/1:4,4:8:0,1,0:99,0,88	0/0:4,0:4:0.903468,0.096532,0:0,12,87	0/1:7,3:10:0,1,0:67,0,168	0/0:1,0:1:0.539122,0.460838,3.9e-05:0,3,40	0/1:6,3:9:0,1,0:66,0,141	0/1:19,16:35:0,1,0:216,0,286	0/1:11,6:17:0,1,0:115,0,211	0/0:81,2:83:1,0,0:0,199,403	0/1:10,3:13:1e-06,0.999999,0:56,0,228
chr4	2691658	chr4_2691658_T_C	T	C	.	PASS	AF=0.5;DP=230;NS=13;AN=26;MAF=0.5;AC=13;AC_Het=7;AC_Hom=6;AC_Hemi=0;HWE=1	GT:AD:DP:GP:PL	1/1:0,5:5:0,0.059972,0.940028:107,15,0	1/1:0,2:2:9e-06,0.337919,0.662073:49,6,0	0/1:1,5:6:0,0.997517,0.002483:113,0,23	0/1:1,2:3:4.2e-05,0.999566,0.000392:41,0,31	0/1:3,1:4:0.001292,0.998708,0:26,0,73	1/1:0,3:3:0,0.203311,0.796689:75,9,0	0/0:6,0:6:0.970298,0.029702,0:0,18,135	0/0:6,0:6:0.970298,0.029702,0:0,18,134	0/1:8,2:10:0.002055,0.997945,0:24,0,163	0/1:35,5:40:0.084819,0.915181,0:7,0,319	0/1:14,4:18:2e-06,0.999998,0:54,0,255	0/0:126,0:126:1,0,0:0,379,410	0/1:0,1:1:0.001028,0.504627,0.494345:27,3,0
chr4	2691663	chr4_2691663_C_T	C	T	.	PASS	AF=0.269231;DP=228;NS=13;AN=26;MAF=0.269231;AC=7;AC_Het=7;AC_Hom=0;AC_Hemi=0;HWE=0.49913	GT:AD:DP:GP:PL	0/1:4,1:5:0.020245,0.979755,0:18,0,91	0/0:2,0:2:0.837628,0.162371,2e-06:0,6,49	0/1:6,1:7:0.01294,0.98706,0:20,0,128	0/1:2,1:3:0.001031,0.998963,6e-06:31,0,45	0/1:3,1:4:0.00648,0.99352,0:23,0,75	0/0:4,0:4:0.953779,0.046221,0:0,12,91	0/1:5,1:6:0.205695,0.794305,0:7,0,97	0/1:3,1:4:0.005155,0.994845,0:24,0,56	0/1:8,2:10:0.003731,0.996269,0:25,0,155	0/0:35,3:38:0.987519,0.012481,0:0,18,317	0/0:16,1:17:0.981593,0.018407,0:0,16,259	0/0:127,0:127:1,0,0:0,382,408	0/0:1,0:1:0.720463,0.27932,0.000216:0,3,27
chr4	2692161	chr4_2692161_T_C	T	C	.	PASS	AF=0.25;DP=177;NS=12;AN=24;MAF=0.25;AC=6;AC_Het=4;AC_Hom=2;AC_Hemi=0;HWE=1	GT:AD:DP:GP:PL	1/1:0,4:4:0,0.244021,0.755979:91,12,0	0/0:4,0:4:0.953832,0.046168,0:0,12,92	0/1:0,1:1:0.005852,0.716636,0.277511:25,3,0	0/0:1,0:1:0.720612,0.279046,0.000342:0,3,25	./.:0,0:0:0.519634,0.402445,0.077921:0,0,0	0/1:1,1:2:0.016007,0.981593,0.0024:19,0,19	0/1:1,1:2:0.016037,0.983482,0.00048:19,0,26	0/0:1,0:1:0.720612,0.279046,0.000342:0,3,25	0/0:4,0:4:0.953832,0.046168,0:0,12,108	0/1:17,5:22:6e-06,0.999994,0:53,0,222	0/0:8,0:8:0.996984,0.003016,0:0,24,194	0/0:105,19:124:1,0,0:0,88,288	0/0:4,0:4:0.953832,0.046168,0:0,12,90
chr4	2695316	chr4_2695316_C_T	C	T	.	PASS	AF=0.208333;DP=223;NS=12;AN=24;MAF=0.208333;AC=5;AC_Het=5;AC_Hom=0;AC_Hemi=0;HWE=1	GT:AD:DP:GP:PL	0/1:0,1:1:0.001969,0.76311,0.234921:31,3,0	0/1:7,2:9:0.007224,0.992776,0:23,0,168	0/1:0,2:2:1e-05,0.61892,0.38107:56,6,0	./.:0,0:0:0.584639,0.359956,0.055405:0,0,0	0/1:5,2:7:1.2e-05,0.999988,0:51,0,131	0/0:4,0:4:0.962947,0.037053,0:0,12,129	0/1:3,1:4:0.075607,0.924393,0:13,0,94	0/0:3,0:3:0.92854,0.07146,0:0,9,100	0/0:17,0:17:0.999995,5e-06,0:0,51,333	0/0:24,0:24:1,0,0:0,72,353	0/0:17,0:17:0.999995,5e-06,0:0,51,329	0/0:120,4:124:1,0,0:0,291,442	0/0:6,0:6:0.990472,0.009528,0:0,18,171
chr4	2695357	chr4_2695357_C_T	C	T	.	PASS	AF=0.125;DP=229;NS=12;AN=24;MAF=0.125;AC=3;AC_Het=3;AC_Hom=0;AC_Hemi=0;HWE=1	GT:AD:DP:GP:PL	0/0:3,0:3:0.967858,0.032142,0:0,9,84	0/0:8,0:8:0.998963,0.001037,0:0,24,195	0/0:6,0:6:0.995866,0.004134,0:0,18,169	./.:0,0:0:0.779225,0.207024,0.013751:0,0,0	0/0:8,0:8:0.998963,0.001037,0:0,24,219	0/0:6,0:6:0.995866,0.004134,0:0,18,183	0/1:4,1:5:0.274569,0.725431,0:10,0,125	0/0:3,0:3:0.967858,0.032142,0:0,9,103	0/1:10,2:12:0.002561,0.997439,0:32,0,239	0/1:30,6:36:2e-06,0.999998,0:64,0,335	0/0:21,1:22:0.999497,0.000503,0:0,27,327	0/0:115,1:116:1,0,0:0,329,453	0/0:4,0:4:0.983667,0.016333,0:0,12,133
chr4	2695405	chr4_2695405_G_A	G	A	.	PASS	AF=0.25;DP=240;NS=12;AN=24;MAF=0.25;AC=6;AC_Het=4;AC_Hom=2;AC_Hemi=0;HWE=1	GT:AD:DP:GP:PL	0/0:9,0:9:0.998571,0.001429,0:0,27,212	0/0:7,0:7:0.994306,0.005694,0:0,21,178	0/0:11,1:12:0.526923,0.473077,0:1,0,235	0/1:1,1:2:0.000433,0.999275,0.000292:35,0,28	0/1:5,1:6:0.14774,0.85226,0:9,0,143	1/1:0,9:9:0,0.010545,0.989455:250,27,0	0/0:3,0:3:0.916068,0.083932,0:0,9,112	./.:0,0:0:0.535528,0.392539,0.071932:0,0,0	0/1:7,4:11:0,1,0:79,0,175	0/1:23,10:33:0,1,0:150,0,333	0/0:18,1:19:0.991245,0.008755,0:0,19,318	0/0:122,0:122:1,0,0:0,367,466	0/0:5,0:5:0.977608,0.022392,0:0,15,149
chr4	2696115	chr4_2696115_C_G	C	G	.	PASS	AF=0.166667;DP=221;NS=12;AN=24;MAF=0.166667;AC=4;AC_Het=0;AC_Hom=4;AC_Hemi=0;HWE=0.00621118	GT:AD:DP:GP:PL	0/0:10,0:10:0.999658,0.000342,0:0,30,233	0/0:4,0:4:0.978571,0.021429,0:0,12,130	0/0:2,0:2:0.91946,0.08054,0:0,6,81	./.:0,0:0:0.724071,0.253705,0.022224:0,0,0	0/0:10,0:10:0.999658,0.000342,0:0,30,236	0/0:6,0:6:0.994555,0.005445,0:0,18,160	1/1:0,5:5:0,0.262935,0.737065:155,15,0	1/1:0,4:4:0,0.416389,0.583611:141,12,0	0/0:16,0:16:0.999995,5e-06,0:0,48,325	0/0:25,0:25:1,0,0:0,75,377	0/0:15,0:15:0.999989,1.1e-05,0:0,45,336	0/0:122,0:122:1,0,0:0,367,469	0/0:1,0:1:0.850923,0.149075,2e-06:0,3,41
chr4	2698388	chr4_2698388_G_T	G	T	.	PASS	AF=0.346154;DP=232;NS=13;AN=26;MAF=0.346154;AC=9;AC_Het=5;AC_Hom=4;AC_Hemi=0;HWE=0.578215	GT:AD:DP:GP:PL	0/0:9,0:9:0.997975,0.002025,0:0,27,230	0/1:2,1:3:0.015102,0.984885,1.2e-05:18,0,43	1/1:0,9:9:0,0.007463,0.992537:240,27,0	1/1:0,2:2:0,0.490459,0.50954:76,6,0	0/0:12,1:13:0.939569,0.060431,0:0,12,249	0/1:1,3:4:0,0.991801,0.008199:92,0,15	0/1:1,2:3:3e-06,0.99934,0.000656:55,0,26	0/0:1,0:1:0.658123,0.341854,2.2e-05:0,3,39	0/0:10,0:10:0.998987,0.001013,0:0,30,255	0/0:26,2:28:0.997073,0.002927,0:0,25,330	0/1:12,2:14:0.000396,0.999604,0:34,0,238	0/0:114,15:129:1,0,0:0,69,327	0/1:6,1:7:0.015269,0.984731,0:18,0,143
chr4	2699446	chr4_2699446_C_T	C	T	.	PASS	AF=0.136364;DP=219;NS=11;AN=22;MAF=0.136364;AC=3;AC_Het=1;AC_Hom=2;AC_Hemi=0;HWE=0.142857	GT:AD:DP:GP:PL	./.:0,0:0:0.738988,0.241313,0.0197:0,0,0	1/1:0,7:7:0,0.087336,0.912664:197,21,0	0/0:10,0:10:0.999681,0.000319,0:0,30,223	./.:0,0:0:0.738988,0.241313,0.0197:0,0,0	0/0:4,0:4:0.98,0.02,0:0,12,108	0/0:4,0:4:0.98,0.02,0:0,12,106	0/0:3,0:3:0.960784,0.039216,0:0,9,100	0/0:2,0:2:0.924526,0.075474,0:0,6,73	0/0:11,0:11:0.999841,0.000159,0:0,33,283	0/0:30,0:30:1,0,0:0,90,404	0/0:15,0:15:0.99999,1e-05,0:0,45,316	0/1:58,50:108:0,1,0:340,0,369	0/0:4,0:4:0.98,0.02,0:0,12,124
chr4	2702631	chr4_2702631_G_A	G	A	.	PASS	AF=0.5;DP=111;NS=11;AN=22;MAF=0.5;AC=11;AC_Het=3;AC_Hom=8;AC_Hemi=0;HWE=0.221583	GT:AD:DP:GP:PL	./.:0,0:0:0.257831,0.499879,0.24229:0,0,0	0/1:6,3:9:0,1,0:69,0,156	1/1:0,6:6:0,0.031228,0.968772:176,18,0	./.:0,0:0:0.257831,0.499879,0.24229:0,0,0	0/0:6,0:6:0.970599,0.029401,0:0,18,192	1/1:0,5:5:0,0.060566,0.939434:157,15,0	0/1:3,4:7:0,1,0:115,0,79	0/1:2,2:4:3e-06,0.999996,0:52,0,60	0/0:9,0:9:0.996228,0.003772,0:0,27,260	0/0:24,0:24:1,0,0:0,72,376	0/0:10,0:10:0.99811,0.00189,0:0,30,264	1/1:0,27:27:0,0,1:253,81,0	1/1:0,4:4:0,0.114215,0.885785:113,12,0
chr4	2713744	chr4_2713744_A_G	A	G	.	PASS	AF=0.5;DP=191;NS=11;AN=22;MAF=0.5;AC=11;AC_Het=3;AC_Hom=8;AC_Hemi=0;HWE=0.221583	GT:AD:DP:GP:PL	./.:0,0:0:0.273967,0.498903,0.22713:0,0,0	0/1:5,1:6:0.010983,0.989017,0:17,0,137	1/1:0,4:4:0,0.120709,0.879291:116,12,0	./.:0,0:0:0.273967,0.498903,0.22713:0,0,0	0/1:9,2:11:7.1e-05,0.999929,0:39,0,219	1/1:0,6:6:0,0.033181,0.966819:169,18,0	0/1:2,3:5:0,1,0:95,0,61	1/1:0,2:2:5e-06,0.354474,0.645521:52,6,0	0/0:9,0:9:0.996456,0.003544,0:0,27,220	0/0:17,0:17:0.999986,1.4e-05,0:0,51,328	0/0:12,0:12:0.999556,0.000444,0:0,36,267	1/1:0,106:106:0,0,1:443,319,0	0/0:13,0:13:0.999778,0.000222,0:0,39,299
chr4	2713964	chr4_2713964_A_G	A	G	.	PASS	AF=0.454545;DP=63;NS=11;AN=22;MAF=0.454545;AC=10;AC_Het=2;AC_Hom=8;AC_Hemi=0;HWE=0.0610009	GT:AD:DP:GP:PL	0/0:1,0:1:0.50287,0.497032,9.8e-05:0,3,37	1/1:0,6:6:0,0.030646,0.969354:157,18,0	0/1:0,1:1:8.1e-05,0.502874,0.497045:38,3,0	./.:0,0:0:0.252925,0.499983,0.247092:0,0,0	0/0:4,0:4:0.890039,0.109961,0:0,12,116	1/1:0,3:3:0,0.201869,0.798131:109,9,0	0/1:4,1:5:0.001284,0.998716,0:26,0,108	./.:0,0:0:0.252925,0.499983,0.247092:0,0,0	0/0:4,0:4:0.890039,0.109961,0:0,12,123	0/0:8,0:8:0.992338,0.007662,0:0,24,192	0/0:8,0:8:0.992338,0.007662,0:0,24,207	1/1:1,17:18:0,0.000316,0.999684:254,38,0	1/1:0,5:5:0,0.05947,0.94053:157,15,0
chr4	2714650	chr4_2714650_G_T	G	T	.	PASS	AF=0.375;DP=82;NS=12;AN=24;MAF=0.375;AC=9;AC_Het=5;AC_Hom=4;AC_Hemi=0;HWE=1	GT:AD:DP:GP:PL	1/1:0,4:4:0,0.191149,0.808851:106,12,0	0/0:3,0:3:0.883215,0.116785,0:0,9,110	0/1:2,4:6:0,0.999974,2.6e-05:79,0,40	1/1:0,2:2:7e-06,0.485938,0.514054:54,6,0	0/0:6,0:6:0.983741,0.016259,0:0,18,188	0/1:2,1:3:0.000951,0.999026,2.3e-05:30,0,41	0/0:6,0:6:0.983741,0.016259,0:0,18,154	./.:0,0:0:0.42779,0.452533,0.119677:0,0,0	0/1:3,1:4:0.004758,0.995242,0:23,0,85	0/1:11,4:15:2e-06,0.999998,0:57,0,234	0/1:10,1:11:0.195879,0.804121,0:6,0,227	0/0:17,0:17:0.999992,8e-06,0:0,51,284	0/0:5,0:5:0.968002,0.031998,0:0,15,128
chr4	2714698	chr4_2714698_G_T	G	T	.	PASS	AF=0.5;DP=134;NS=12;AN=24;MAF=0.5;AC=12;AC_Het=10;AC_Hom=2;AC_Hemi=0;HWE=0.0764438	GT:AD:DP:GP:PL	0/0:8,0:8:0.992842,0.007158,0:0,24,160	0/1:5,1:6:0.003455,0.996545,0:22,0,135	0/1:2,6:8:0,0.999997,3e-06:129,0,52	1/1:0,5:5:0,0.063423,0.936577:131,15,0	0/1:7,2:9:2.1e-05,0.999979,0:44,0,186	0/1:5,3:8:0,1,0:79,0,131	0/1:5,1:6:0.003455,0.996545,0:22,0,116	./.:0,0:0:0.270447,0.499196,0.230357:0,0,0	0/1:8,4:12:0,1,0:92,0,206	0/1:12,6:18:0,1,0:117,0,250	0/1:10,1:11:0.411041,0.588959,0:0,1,237	0/1:29,9:38:0,1,0:85,0,305	0/1:4,1:5:0.006849,0.993151,0:19,0,92
chr4	2714781	chr4_2714781_T_A	T	A	.	PASS	AF=0.5;DP=198;NS=12;AN=24;MAF=0.5;AC=12;AC_Het=8;AC_Hom=4;AC_Hemi=0;HWE=0.562629	GT:AD:DP:GP:PL	1/1:0,2:2:0,0.360669,0.639331:73,6,0	0/1:7,2:9:8e-05,0.99992,0:38,0,158	0/1:3,4:7:0,1,0:100,0,86	1/1:0,2:2:0,0.360669,0.639331:73,6,0	0/0:10,0:10:0.998272,0.001728,0:0,30,260	0/1:9,1:10:0.054593,0.945407,0:10,0,229	0/1:5,2:7:3e-06,0.999997,0:53,0,132	./.:0,0:0:0.281048,0.498183,0.220769:0,0,0	0/0:5,0:5:0.947516,0.052484,0:0,15,146	0/1:20,4:24:9.9e-05,0.999901,0:38,0,303	0/1:13,2:15:0.00113,0.99887,0:27,0,263	0/1:57,36:93:0,1,0:149,0,295	0/1:12,2:14:0.00031,0.99969,0:33,0,237
chr4	2714849	chr4_2714849_G_T	G	T	.	PASS	AF=0.25;DP=215;NS=12;AN=24;MAF=0.25;AC=6;AC_Het=6;AC_Hom=0;AC_Hemi=0;HWE=0.529258	GT:AD:DP:GP:PL	0/0:2,0:2:0.854104,0.145896,0:0,6,60	0/0:6,0:6:0.989437,0.010563,0:0,18,127	0/0:7,0:7:0.994691,0.005309,0:0,21,161	0/0:4,0:4:0.959045,0.040955,0:0,12,118	0/0:10,0:10:0.999333,0.000667,0:0,30,230	0/1:5,1:6:0.044787,0.955213,0:15,0,132	0/1:5,2:7:0.000202,0.999798,0:39,0,141	./.:0,0:0:0.555555,0.379601,0.064844:0,0,0	0/1:5,1:6:0.011651,0.988349,0:21,0,140	0/0:22,0:22:1,0,0:0,66,371	0/1:11,2:13:0.024146,0.975854,0:18,0,243	0/1:69,46:115:0,1,0:282,0,311	0/1:13,2:15:0.011143,0.988857,0:21,0,189
chr4	2722792	chr4_2722792_A_G	A	G	.	PASS	AF=0.136364;DP=229;NS=11;AN=22;MAF=0.136364;AC=3;AC_Het=3;AC_Hom=0;AC_Hemi=0;HWE=1	GT:AD:DP:GP:PL	./.:0,0:0:0.726463,0.25173,0.021807:0,0,0	0/0:2,0:2:0.920279,0.079721,0:0,6,64	0/1:6,4:10:0,1,0:99,0,132	./.:0,0:0:0.726463,0.25173,0.021807:0,0,0	0/0:8,0:8:0.998648,0.001352,0:0,24,215	0/0:6,0:6:0.994615,0.005385,0:0,18,157	0/0:3,0:3:0.958485,0.041515,0:0,9,108	0/0:2,0:2:0.920279,0.079721,0:0,6,81	0/0:17,0:17:0.999997,3e-06,0:0,51,337	0/0:39,0:39:1,0,0:0,117,401	0/0:11,1:12:0.958898,0.041102,0:0,9,221	0/1:78,47:125:0,1,0:297,0,375	0/1:2,3:5:0,0.999999,1e-06:80,0,48
chr4	2724883	chr4_2724883_C_T	C	T	.	PASS	AF=0.25;DP=176;NS=12;AN=24;MAF=0.25;AC=6;AC_Het=4;AC_Hom=2;AC_Hemi=0;HWE=1	GT:AD:DP:GP:PL	./.:0,0:0:0.543843,0.387228,0.068929:0,0,0	0/1:1,1:2:0.001119,0.998702,0.000179:31,0,30	0/1:6,4:10:0,1,0:94,0,171	0/0:4,0:4:0.957396,0.042604,0:0,12,112	0/0:6,0:6:0.988998,0.011002,0:0,18,177	0/0:3,0:3:0.918273,0.081727,0:0,9,90	0/0:6,0:6:0.988998,0.011002,0:0,18,139	0/0:1,0:1:0.736912,0.262346,0.000742:0,3,21	0/0:11,1:12:0.695616,0.304384,0:0,2,230	0/1:24,7:31:0,1,0:103,0,326	0/1:14,3:17:2e-05,0.99998,0:49,0,271	0/0:81,0:81:1,0,0:0,244,425	1/1:0,3:3:0,0.412527,0.587473:89,9,0
chr4	2725969	chr4_2725969_T_C	T	C	.	PASS	AF=0.454545;DP=205;NS=11;AN=22;MAF=0.454545;AC=10;AC_Het=4;AC_Hom=6;AC_Hemi=0;HWE=0.542748	GT:AD:DP:GP:PL	./.:0,0:0:0.287559,0.497373,0.215068:0,0,0	0/1:0,1:1:0.000492,0.535979,0.463528:31,3,0	1/1:0,7:7:0,0.017746,0.982254:179,21,0	0/1:2,4:6:0,0.999997,3e-06:101,0,52	0/0:6,0:6:0.973687,0.026313,0:0,18,174	1/1:0,2:2:0,0.366345,0.633655:73,6,0	./.:0,0:0:0.287559,0.497373,0.215068:0,0,0	0/1:0,1:1:0.000124,0.536177,0.463699:37,3,0	0/0:32,1:33:0.999999,1e-06,0:0,65,358	0/0:48,1:49:1,0,0:0,113,408	0/0:24,1:25:0.99987,0.00013,0:0,41,359	0/1:58,15:73:0,1,0:62,0,320	1/1:0,2:2:1e-06,0.366345,0.633654:61,6,0
chr4	2727079	chr4_2727079_G_A	G	A	.	PASS	AF=0.125;DP=133;NS=12;AN=24;MAF=0.125;AC=3;AC_Het=1;AC_Hom=2;AC_Hemi=0;HWE=0.130435	GT:AD:DP:GP:PL	./.:0,0:0:0.728459,0.250078,0.021463:0,0,0	1/1:0,7:7:0,0.083429,0.916571:213,21,0	0/0:7,0:7:0.997325,0.002675,0:0,21,216	0/1:5,2:7:3.2e-05,0.999968,0:50,0,153	0/0:5,0:5:0.989386,0.010614,0:0,15,165	0/0:1,0:1:0.853498,0.1465,2e-06:0,3,41	0/0:1,0:1:0.853498,0.1465,2e-06:0,3,41	0/0:1,0:1:0.853497,0.1465,3e-06:0,3,40	0/0:11,0:11:0.999832,0.000168,0:0,33,286	0/0:29,0:29:1,0,0:0,87,393	0/0:13,0:13:0.999958,4.2e-05,0:0,39,290	0/0:50,0:50:1,0,0:0,151,399	0/0:1,0:1:0.853498,0.1465,2e-06:0,3,41
chr4	2727633	chr4_2727633_A_G	A	G	.	PASS	AF=0.25;DP=269;NS=12;AN=24;MAF=0.25;AC=6;AC_Het=6;AC_Hom=0;AC_Hemi=0;HWE=0.529258	GT:AD:DP:GP:PL	./.:0,0:0:0.560299,0.376464,0.063236:0,0,0	0/1:6,1:7:0.01869,0.98131,0:19,0,151	0/0:13,0:13:0.999918,8.2e-05,0:0,39,275	0/1:9,2:11:0.025001,0.974999,0:18,0,208	0/1:11,2:13:0.015598,0.984402,0:20,0,231	0/1:8,2:10:0.000172,0.999828,0:39,0,165	0/0:4,0:4:0.9597,0.0403,0:0,12,136	0/0:2,0:2:0.856185,0.143815,0:0,6,68	0/1:13,2:15:0.004204,0.995796,0:25,0,249	0/0:40,3:43:0.99881,0.00119,0:0,28,319	0/0:29,0:29:1,0,0:0,87,387	0/0:116,1:117:1,0,0:0,322,469	0/1:4,1:5:0.086467,0.913533,0:12,0,126
chr4	2727904	chr4_2727904_T_A	T	A	.	PASS	AF=0.25;DP=263;NS=12;AN=24;MAF=0.25;AC=6;AC_Het=6;AC_Hom=0;AC_Hemi=0;HWE=0.529258	GT:AD:DP:GP:PL	0/1:0,1:1:0.01507,0.715266,0.269663:21,3,0	0/1:6,2:8:3.4e-05,0.999966,0:46,0,156	0/0:23,0:23:1,0,0:0,69,366	0/1:6,3:9:7e-06,0.999993,0:53,0,160	0/0:10,1:11:0.842915,0.157085,0:0,6,186	0/1:2,2:4:9e-06,0.999991,0:52,0,60	0/0:2,0:2:0.841396,0.158604,0:0,6,69	./.:0,0:0:0.527384,0.397656,0.07496:0,0,0	0/0:21,1:22:0.999283,0.000717,0:0,30,337	0/0:50,0:50:1,0,0:0,151,401	0/0:22,0:22:1,0,0:0,66,371	0/1:87,20:107:0,1,0:118,0,306	0/1:2,2:4:2.8e-05,0.999972,0:47,0,63
chr4	2730338	chr4_2730338_T_C	T	C	.	PASS	AF=0.458333;DP=221;NS=12;AN=24;MAF=0.458333;AC=11;AC_Het=9;AC_Hom=2;AC_Hemi=0;HWE=0.238505	GT:AD:DP:GP:PL	./.:0,0:0:0.26843,0.499345,0.232226:0,0,0	0/1:1,8:9:0,0.913536,0.086464:223,0,7	0/1:5,10:15:0,1,0:243,0,115	0/0:7,0:7:0.985676,0.014324,0:0,21,191	1/1:0,6:6:0,0.032504,0.967496:198,18,0	0/0:7,0:7:0.985676,0.014324,0:0,21,207	0/1:1,2:3:0,0.999628,0.000372:63,0,31	0/1:1,2:3:0,0.999258,0.000742:73,0,28	0/1:3,5:8:0,1,0:134,0,86	0/1:26,17:43:0,1,0:275,0,340	0/1:8,8:16:0,1,0:177,0,201	0/1:55,48:103:0,1,0:358,0,362	0/1:0,1:1:4.4e-05,0.518077,0.481879:41,3,0
chr4	2732507	chr4_2732507_T_A	T	A	.	PASS	AF=0.125;DP=188;NS=12;AN=24;MAF=0.125;AC=3;AC_Het=3;AC_Hom=0;AC_Hemi=0;HWE=1	GT:AD:DP:GP:PL	0/1:0,1:1:0.002881,0.866512,0.130606:33,3,0	0/0:3,0:3:0.963688,0.036312,0:0,9,99	0/1:1,10:11:0,0.984643,0.015357:239,0,7	0/0:4,0:4:0.981508,0.018492,0:0,12,117	0/0:3,0:3:0.963688,0.036312,0:0,9,95	0/0:1,0:1:0.869007,0.13098,1.2e-05:0,3,32	0/0:2,0:2:0.92992,0.07008,0:0,6,64	./.:0,0:0:0.755191,0.227652,0.017156:0,0,0	0/0:11,1:12:0.966692,0.033308,0:0,9,246	0/0:30,2:32:0.999997,3e-06,0:0,49,363	0/1:12,2:14:0.334325,0.665675,0:8,0,247	0/0:84,0:84:1,0,0:0,253,420	0/0:5,0:5:0.990668,0.009332,0:0,15,130
chr4	2736058	chr4_2736058_G_T	G	T	.	PASS	AF=0.416667;DP=270;NS=12;AN=24;MAF=0.416667;AC=10;AC_Het=2;AC_Hom=8;AC_Hemi=0;HWE=0.0286714	GT:AD:DP:GP:PL	./.:0,0:0:0.352523,0.482427,0.16505:0,0,0	1/1:0,4:4:0,0.15446,0.84554:139,12,0	0/1:6,9:15:0,1,0:213,0,145	0/0:5,0:5:0.95899,0.04101,0:0,15,173	0/0:10,0:10:0.998665,0.001335,0:0,30,264	0/0:3,0:3:0.853929,0.146071,0:0,9,101	0/1:0,1:1:6.9e-05,0.593694,0.406237:41,3,0	1/1:0,2:2:0,0.422204,0.577795:64,6,0	0/0:25,0:25:1,0,0:0,75,397	0/0:56,0:56:1,0,0:0,169,435	0/0:27,0:27:1,0,0:0,81,397	1/1:0,47:47:0,0,1:358,141,0	1/1:0,3:3:0,0.26759,0.73241:110,9,0
chr4	2737111	chr4_2737111_C_T	C	T	.	PASS	AF=0.5;DP=258;NS=12;AN=24;MAF=0.5;AC=12;AC_Het=6;AC_Hom=6;AC_Hemi=0;HWE=1	GT:AD:DP:GP:PL	./.:0,0:0:0.257475,0.49989,0.242635:0,0,0	1/1:0,3:3:0,0.204787,0.795213:104,9,0	0/0:21,0:21:0.999999,1e-06,0:0,63,368	0/0:6,0:6:0.970559,0.029441,0:0,18,179	0/1:2,4:6:0,0.999999,1e-06:117,0,57	0/0:7,0:7:0.985059,0.014941,0:0,21,174	1/1:0,7:7:0,0.01584,0.98416:195,21,0	0/1:1,2:3:0,0.999226,0.000774:67,0,28	0/1:10,7:17:0,1,0:156,0,186	0/1:25,19:44:0,1,0:265,0,316	0/1:9,17:26:0,1,0:287,0,181	1/1:0,114:114:0,0,1:461,343,0	0/1:3,1:4:0.002598,0.997402,0:23,0,91
chr4	2737392	chr4_2737392_G_A	G	A	.	PASS	AF=0.125;DP=271;NS=12;AN=24;MAF=0.125;AC=3;AC_Het=1;AC_Hom=2;AC_Hemi=0;HWE=0.130435	GT:AD:DP:GP:PL	./.:0,0:0:0.781207,0.205305,0.013489:0,0,0	0/0:3,0:3:0.968195,0.031805,0:0,9,89	0/0:20,0:20:1,0,0:0,60,379	0/0:8,0:8:0.998975,0.001025,0:0,24,210	0/0:11,0:11:0.999872,0.000128,0:0,33,271	0/1:0,2:2:0,0.791885,0.208115:82,6,0	0/0:7,0:7:0.997951,0.002049,0:0,21,218	0/0:3,0:3:0.968195,0.031805,0:0,9,102	0/0:19,0:19:0.999999,1e-06,0:0,57,351	0/0:48,0:48:1,0,0:0,144,426	0/0:22,0:22:1,0,0:0,66,378	0/0:124,0:124:1,0,0:0,373,481	1/1:0,4:4:0,0.487507,0.512493:139,12,0
chr4	2745804	chr4_2745804_T_A	T	A	.	PASS	AF=0.416667;DP=258;NS=12;AN=24;MAF=0.416667;AC=10;AC_Het=4;AC_Hom=6;AC_Hemi=0;HWE=0.289272	GT:AD:DP:GP:PL	./.:0,0:0:0.330398,0.488809,0.180793:0,0,0	0/0:6,0:6:0.977407,0.022593,0:0,18,187	0/0:12,0:12:0.999639,0.000361,0:0,36,280	0/0:15,0:15:0.999955,4.5e-05,0:0,45,337	0/1:3,8:11:0,1,0:197,0,65	0/0:14,0:14:0.99991,9e-05,0:0,42,311	1/1:0,8:8:0,0.01045,0.98955:235,24,0	0/0:2,0:2:0.730003,0.269997,0:0,6,75	0/1:8,4:12:0,1,0:86,0,203	0/1:21,23:44:0,1,0:311,0,302	0/1:11,6:17:0,1,0:148,0,229	1/1:0,112:112:0,0,1:459,337,0	1/1:0,5:5:0,0.077905,0.922095:139,15,0
chr4	2748772	chr4_2748772_C_T	C	T	.	PASS	AF=0.333333;DP=206;NS=12;AN=24;MAF=0.333333;AC=8;AC_Het=2;AC_Hom=6;AC_Hemi=0;HWE=0.0437475	GT:AD:DP:GP:PL	./.:0,0:0:0.478468,0.426492,0.095041:0,0,0	1/1:0,5:5:0,0.122982,0.877018:162,15,0	0/0:22,0:22:1,0,0:0,66,366	1/1:0,3:3:0,0.359352,0.640648:96,9,0	0/0:8,0:8:0.99653,0.00347,0:0,24,208	1/1:0,3:3:0,0.359352,0.640648:83,9,0	0/1:1,2:3:1e-06,0.999643,0.000356:59,0,28	0/0:2,0:2:0.817769,0.182231,0:0,6,70	0/0:15,0:15:0.999973,2.7e-05,0:0,45,310	0/0:25,0:25:1,0,0:0,75,374	0/0:9,0:9:0.998262,0.001738,0:0,27,254	0/1:49,56:105:0,1,0:367,0,331	0/0:4,0:4:0.947231,0.052769,0:0,12,143
chr4	2749300	chr4_2749300_G_C	G	C	.	PASS	AF=0.166667;DP=179;NS=12;AN=24;MAF=0.166667;AC=4;AC_Het=4;AC_Hom=0;AC_Hemi=0;HWE=1	GT:AD:DP:GP:PL	./.:0,0:0:0.691776,0.279909,0.028314:0,0,0	0/0:10,0:10:0.999605,0.000395,0:0,30,263	0/1:7,2:9:0.001001,0.998999,0:34,0,169	0/0:4,0:4:0.975336,0.024664,0:0,12,128	0/0:6,0:6:0.993718,0.006282,0:0,18,173	0/0:4,0:4:0.975336,0.024664,0:0,12,133	0/1:1,3:4:0,0.992013,0.007987:98,0,11	0/0:2,0:2:0.908138,0.091862,0:0,6,72	0/0:8,0:8:0.998422,0.001578,0:0,24,215	0/0:14,0:14:0.999975,2.5e-05,0:0,42,316	0/1:6,1:7:0.166131,0.833869,0:11,0,152	0/1:61,47:108:0,1,0:332,0,365	0/0:3,0:3:0.951858,0.048142,0:0,9,104
chr4	2749472	chr4_2749472_A_T	A	T	.	PASS	AF=0.416667;DP=186;NS=12;AN=24;MAF=0.416667;AC=10;AC_Het=2;AC_Hom=8;AC_Hemi=0;HWE=0.0286714	GT:AD:DP:GP:PL	0/1:0,1:1:0.002297,0.562351,0.435352:25,3,0	1/1:0,12:12:0,0.00063,0.99937:295,36,0	1/1:0,9:9:0,0.00502,0.99498:248,27,0	0/0:2,0:2:0.720943,0.279057,0:0,6,67	0/0:4,0:4:0.911771,0.088229,0:0,12,132	0/0:6,0:6:0.97638,0.02362,0:0,18,178	1/1:0,2:2:0,0.392412,0.607588:70,6,0	0/1:2,2:4:1e-06,0.999999,0:60,0,64	0/0:12,0:12:0.999622,0.000378,0:0,36,281	0/0:15,0:15:0.999953,4.7e-05,0:0,45,324	0/0:5,0:5:0.95385,0.04615,0:0,15,136	1/1:0,114:114:0,0,1:458,343,0	./.:0,0:0:0.317699,0.491898,0.190403:0,0,0
chr4	2749699	chr4_2749699_T_C	T	C	.	PASS	AF=0.346154;DP=220;NS=13;AN=26;MAF=0.346154;AC=9;AC_Het=1;AC_Hom=8;AC_Hemi=0;HWE=0.00411899	GT:AD:DP:GP:PL	1/1:0,4:4:0,0.183089,0.816911:117,12,0	0/0:15,0:15:0.999966,3.4e-05,0:0,45,332	1/1:0,10:10:0,0.00349,0.99651:182,30,0	1/1:0,8:8:0,0.013814,0.986186:220,24,0	0/1:3,3:6:7e-06,0.999993,0:51,0,96	1/1:0,8:8:0,0.013814,0.986186:241,24,0	0/0:1,0:1:0.641868,0.357973,0.000159:0,3,31	0/0:5,0:5:0.966319,0.033681,0:0,15,164	0/0:7,0:7:0.991362,0.008638,0:0,21,204	0/0:22,0:22:1,0,0:0,66,383	0/0:15,0:15:0.999966,3.4e-05,0:0,45,308	0/0:114,2:116:1,0,0:0,288,444	0/0:3,0:3:0.877637,0.122363,0:0,9,113
chr4	2750940	chr4_2750940_G_T	G	T	.	PASS	AF=0.227273;DP=215;NS=11;AN=22;MAF=0.227273;AC=5;AC_Het=1;AC_Hom=4;AC_Hemi=0;HWE=0.037594	GT:AD:DP:GP:PL	0/0:2,0:2:0.877629,0.122371,0:0,6,58	1/1:0,3:3:0,0.472697,0.527303:110,9,0	0/0:11,0:11:0.999728,0.000272,0:0,33,266	./.:0,0:0:0.611428,0.341021,0.047551:0,0,0	0/0:4,0:4:0.966316,0.033684,0:0,12,127	./.:0,0:0:0.611428,0.341021,0.047551:0,0,0	0/0:3,0:3:0.934827,0.065173,0:0,9,103	1/1:0,4:4:0,0.309496,0.690504:133,12,0	0/0:17,0:17:0.999996,4e-06,0:0,51,337	0/0:39,0:39:1,0,0:0,117,407	0/0:18,0:18:0.999998,2e-06,0:0,54,354	0/0:105,0:105:1,0,0:0,316,419	0/1:0,2:2:1e-06,0.641949,0.35805:65,6,0
chr4	2751704	chr4_2751704_A_T	A	T	.	PASS	AF=0.384615;DP=262;NS=13;AN=26;MAF=0.384615;AC=10;AC_Het=8;AC_Hom=2;AC_Hemi=0;HWE=0.56581	GT:AD:DP:GP:PL	1/1:0,4:4:0,0.160859,0.839141:109,12,0	0/1:5,3:8:1e-06,0.999999,0:61,0,136	0/1:16,5:21:0,1,0:84,0,291	0/1:5,1:6:0.009692,0.990308,0:19,0,159	0/0:7,0:7:0.989915,0.010085,0:0,21,220	0/1:1,1:2:0.009588,0.990088,0.000324:19,0,30	0/0:3,0:3:0.859838,0.140162,0:0,9,104	0/0:1,0:1:0.605259,0.39466,8.1e-05:0,3,35	0/1:13,3:16:2.3e-05,0.999977,0:45,0,256	0/1:25,3:28:0.090853,0.909147,0:9,0,328	0/1:21,5:26:0.000127,0.999873,0:38,0,312	0/0:126,7:133:1,0,0:0,221,389	0/1:6,1:7:0.012202,0.987798,0:18,0,170
chr4	2751997	chr4_2751997_G_A	G	A	.	PASS	AF=0.269231;DP=257;NS=13;AN=26;MAF=0.269231;AC=7;AC_Het=7;AC_Hom=0;AC_Hemi=0;HWE=0.49913	GT:AD:DP:GP:PL	0/0:32,1:33:1,0,0:0,76,358	0/0:8,0:8:0.99678,0.00322,0:0,24,199	0/1:18,4:22:2e-06,0.999998,0:58,0,267	0/1:5,1:6:0.037297,0.962703,0:15,0,123	0/0:6,0:6:0.987245,0.012755,0:0,18,183	0/0:3,0:3:0.906321,0.093679,0:0,9,84	0/1:2,1:3:0.003049,0.996951,0:26,0,66	0/1:0,2:2:0,0.547365,0.452635:73,6,0	0/1:8,3:11:4.6e-05,0.999954,0:44,0,193	0/1:30,4:34:0.087774,0.912226,0:11,0,326	0/0:18,0:18:0.999997,3e-06,0:0,54,314	0/1:42,67:109:0,1,0:361,0,291	0/0:2,0:2:0.828688,0.171312,0:0,6,73
chr4	2752011	chr4_2752011_G_A	G	A	.	PASS	AF=0.115385;DP=271;NS=13;AN=26;MAF=0.115385;AC=3;AC_Het=3;AC_Hom=0;AC_Hemi=0;HWE=1	GT:AD:DP:GP:PL	0/1:25,16:41:0,1,0:231,0,316	0/0:7,0:7:0.997917,0.002083,0:0,21,186	0/1:16,10:26:0,1,0:184,0,272	0/0:6,0:6:0.995842,0.004158,0:0,18,160	0/1:6,1:7:0.131432,0.868568,0:14,0,162	0/0:3,0:3:0.967674,0.032326,0:0,9,88	0/0:2,0:2:0.937373,0.062627,0:0,6,73	0/0:2,0:2:0.937373,0.062627,0:0,6,73	0/0:13,0:13:0.999967,3.3e-05,0:0,39,274	0/0:33,0:33:1,0,0:0,99,414	0/0:18,0:18:0.999999,1e-06,0:0,54,325	0/0:108,0:108:1,0,0:0,325,443	0/0:3,0:3:0.967674,0.032326,0:0,9,113
chr4	2752050	chr4_2752050_C_T	C	T	.	PASS	AF=0.115385;DP=257;NS=13;AN=26;MAF=0.115385;AC=3;AC_Het=3;AC_Hom=0;AC_Hemi=0;HWE=1	GT:AD:DP:GP:PL	0/1:28,5:33:2e-06,0.999998,0:63,0,306	0/0:3,0:3:0.967407,0.032593,0:0,9,87	0/0:22,0:22:1,0,0:0,66,338	0/0:8,0:8:0.998948,0.001052,0:0,24,186	0/1:7,1:8:0.106763,0.893237,0:15,0,186	0/0:3,0:3:0.967407,0.032593,0:0,9,80	0/0:1,0:1:0.881238,0.118761,1e-06:0,3,41	0/0:3,0:3:0.967407,0.032593,0:0,9,100	0/0:16,0:16:0.999996,4e-06,0:0,48,318	0/0:36,0:36:1,0,0:0,108,408	0/0:19,0:19:0.999999,1e-06,0:0,57,350	0/0:101,0:101:1,0,0:0,304,428	0/1:2,1:3:0.023016,0.976984,0:22,0,65
chr4	2752055	chr4_2752055_C_T	C	T	.	PASS	AF=0.115385;DP=252;NS=13;AN=26;MAF=0.115385;AC=3;AC_Het=3;AC_Hom=0;AC_Hemi=0;HWE=1	GT:AD:DP:GP:PL	0/0:29,2:31:0.997393,0.002607,0:0,20,300	0/0:4,0:4:0.98211,0.01789,0:0,12,117	0/0:18,1:19:0.999855,0.000145,0:0,33,300	0/1:5,3:8:1e-06,0.999999,0:67,0,115	0/0:7,0:7:0.997728,0.002272,0:0,21,210	0/0:3,0:3:0.964849,0.035151,0:0,9,76	0/0:1,0:1:0.872807,0.127192,1e-06:0,3,41	0/0:3,0:3:0.964849,0.035151,0:0,9,102	0/1:13,3:16:0.002408,0.997592,0:32,0,249	0/1:26,9:35:0,1,0:146,0,323	0/0:18,2:20:0.946135,0.053865,0:0,7,300	0/0:102,0:102:1,0,0:0,307,426	0/0:3,0:3:0.964849,0.035151,0:0,9,106
chr4	2752387	chr4_2752387_A_T	A	T	.	PASS	AF=0.307692;DP=196;NS=13;AN=26;MAF=0.307692;AC=8;AC_Het=4;AC_Hom=4;AC_Hemi=0;HWE=0.507918	GT:AD:DP:GP:PL	1/1:0,5:5:0,0.120428,0.879572:112,15,0	0/0:5,0:5:0.972264,0.027736,0:0,15,163	0/0:7,0:7:0.992919,0.007081,0:0,21,205	1/1:0,3:3:0,0.35387,0.64613:105,9,0	0/0:4,0:4:0.946024,0.053976,0:0,12,135	0/1:0,2:2:3e-06,0.522754,0.477243:59,6,0	0/0:2,0:2:0.814182,0.185818,0:0,6,76	0/1:2,1:3:0.001102,0.998898,0:30,0,73	0/1:15,2:17:0.220613,0.779387,0:6,0,294	0/1:35,5:40:0.010629,0.989371,0:20,0,354	0/0:16,1:17:0.999067,0.000933,0:0,30,320	0/0:85,3:88:1,0,0:0,172,378	0/0:3,0:3:0.897575,0.102425,0:0,9,100
chr4	2752501	chr4_2752501_G_A	G	A	.	PASS	AF=0.192308;DP=251;NS=13;AN=26;MAF=0.192308;AC=5;AC_Het=5;AC_Hom=0;AC_Hemi=0;HWE=1	GT:AD:DP:GP:PL	0/1:8,11:19:0,1,0:187,0,138	0/0:5,0:5:0.982961,0.017039,0:0,15,143	0/0:13,1:14:0.746955,0.253045,0:0,2,262	0/0:2,0:2:0.87821,0.12179,0:0,6,64	0/0:7,0:7:0.995685,0.004315,0:0,21,196	0/0:3,0:3:0.935157,0.064843,0:0,9,85	0/0:1,0:1:0.782848,0.217133,1.9e-05:0,3,35	0/0:2,0:2:0.87821,0.12179,0:0,6,55	0/1:11,2:13:0.042798,0.957202,0:16,0,222	0/1:33,6:39:0.111523,0.888477,0:12,0,306	0/1:15,4:19:0,1,0:66,0,270	0/0:118,4:122:1,0,0:0,240,411	0/1:3,2:5:6.6e-05,0.999934,0:44,0,75
chr4	2752514	chr4_2752514_A_G	A	G	.	PASS	AF=0.25;DP=225;NS=12;AN=24;MAF=0.25;AC=6;AC_Het=6;AC_Hom=0;AC_Hemi=0;HWE=0.529258	GT:AD:DP:GP:PL	0/1:9,4:13:0,1,0:80,0,188	0/1:4,1:5:0.014385,0.985615,0:20,0,97	0/1:10,3:13:3e-06,0.999997,0:57,0,213	0/1:2,1:3:0.014309,0.985691,0:20,0,58	0/1:4,1:5:0.011462,0.988538,0:21,0,117	0/0:2,0:2:0.852352,0.147648,0:0,6,61	./.:0,0:0:0.55159,0.382202,0.066208:0,0,0	0/0:2,0:2:0.852352,0.147648,0:0,6,60	0/0:10,1:11:0.901969,0.098031,0:0,8,220	0/1:29,4:33:0.375955,0.624045,0:4,0,282	0/0:14,1:15:0.949434,0.050566,0:0,11,278	0/0:117,0:117:1,0,0:0,352,449	0/0:2,0:2:0.852352,0.147648,0:0,6,68
chr4	2752567	chr4_2752567_G_A	G	A	.	PASS	AF=0.192308;DP=212;NS=13;AN=26;MAF=0.192308;AC=5;AC_Het=5;AC_Hom=0;AC_Hemi=0;HWE=1	GT:AD:DP:GP:PL	0/0:9,1:10:0.711241,0.288759,0:0,1,198	0/0:4,0:4:0.968497,0.031503,0:0,12,123	0/0:13,0:13:0.999936,6.4e-05,0:0,39,260	0/0:5,0:5:0.983997,0.016003,0:0,15,156	0/0:7,0:7:0.995951,0.004049,0:0,21,187	0/0:1,0:1:0.793504,0.20649,5e-06:0,3,40	0/0:2,0:2:0.884868,0.115132,0:0,6,53	0/1:4,1:5:0.324645,0.675355,0:6,0,119	0/1:11,3:14:7e-06,0.999993,0:54,0,229	0/1:22,7:29:0,1,0:99,0,296	0/1:15,5:20:0,1,0:68,0,273	0/1:83,15:98:1e-06,0.999999,0:61,0,288	0/0:4,0:4:0.968497,0.031503,0:0,12,124
chr4	2752593	chr4_2752593_T_C	T	C	.	PASS	AF=0.384615;DP=215;NS=13;AN=26;MAF=0.384615;AC=10;AC_Het=10;AC_Hom=0;AC_Hemi=0;HWE=0.0747611	GT:AD:DP:GP:PL	0/1:1,5:6:0,0.960221,0.039779:127,0,9	0/1:4,1:5:0.002447,0.997553,0:25,0,121	0/1:10,3:13:2.5e-05,0.999975,0:45,0,224	0/0:6,0:6:0.980031,0.019969,0:0,18,182	0/1:1,2:3:0,0.999176,0.000824:62,0,26	0/0:1,0:1:0.60529,0.394684,2.6e-05:0,3,40	0/1:1,1:2:0.003842,0.995641,0.000517:23,0,28	0/1:4,1:5:0.160962,0.839038,0:6,0,123	0/1:13,2:15:0.014594,0.985406,0:17,0,243	0/0:32,2:34:0.999735,0.000265,0:0,37,347	0/1:18,6:24:0,1,0:82,0,315	0/1:80,17:97:0,1,0:100,0,305	0/1:3,1:4:0.012102,0.987898,0:18,0,96
chr4	2752594	chr4_2752594_G_A	G	A	.	PASS	AF=0.25;DP=216;NS=12;AN=24;MAF=0.25;AC=6;AC_Het=6;AC_Hom=0;AC_Hemi=0;HWE=0.529258	GT:AD:DP:GP:PL	0/1:5,1:6:0.019039,0.980961,0:19,0,108	0/1:4,1:5:0.004841,0.995159,0:25,0,120	0/0:14,0:14:0.99996,4e-05,0:0,42,292	0/0:6,0:6:0.989829,0.010171,0:0,18,182	0/0:3,0:3:0.924041,0.075959,0:0,9,93	./.:0,0:0:0.566326,0.372441,0.061233:0,0,0	0/0:2,0:2:0.858804,0.141194,1e-06:0,6,49	0/1:4,1:5:0.275586,0.724414,0:6,0,121	0/1:13,2:15:0.028531,0.971469,0:17,0,238	0/0:32,2:34:0.999949,5.1e-05,0:0,41,348	0/1:18,6:24:0,1,0:82,0,313	0/1:82,15:97:0,1,0:70,0,290	0/0:4,0:4:0.960521,0.039479,0:0,12,130
chr4	2752630	chr4_2752630_T_C	T	C	.	PASS	AF=0.227273;DP=228;NS=11;AN=22;MAF=0.227273;AC=5;AC_Het=5;AC_Hom=0;AC_Hemi=0;HWE=1	GT:AD:DP:GP:PL	./.:0,0:0:0.607189,0.344069,0.048742:0,0,0	0/1:3,1:4:0.01111,0.98889,0:22,0,98	0/0:18,1:19:0.989299,0.010701,0:0,17,326	0/0:5,0:5:0.982601,0.017399,0:0,15,161	0/1:3,1:4:0.021911,0.978089,0:19,0,90	./.:0,0:0:0.607189,0.344069,0.048742:0,0,0	0/1:1,1:2:0.008803,0.991153,4.5e-05:23,0,35	0/1:2,1:3:0.002808,0.997192,0:28,0,66	0/0:16,0:16:0.999991,9e-06,0:0,48,321	0/0:35,0:35:1,0,0:0,105,420	0/1:17,2:19:0.262536,0.737464,0:7,0,317	0/0:104,14:118:0.987978,0.012022,0:0,17,271	0/0:2,0:2:0.875916,0.124084,0:0,6,77
chr4	2752810	chr4_2752810_G_A	G	A	.	PASS	AF=0.115385;DP=248;NS=13;AN=26;MAF=0.115385;AC=3;AC_Het=3;AC_Hom=0;AC_Hemi=0;HWE=1	GT:AD:DP:GP:PL	0/0:8,0:8:0.99874,0.00126,0:0,24,189	0/1:4,1:5:0.009805,0.990195,0:25,0,129	0/0:11,0:11:0.999842,0.000158,0:0,33,288	0/0:3,0:3:0.961182,0.038818,0:0,9,102	0/0:4,0:4:0.980207,0.019793,0:0,12,135	0/0:2,0:2:0.925264,0.074736,0:0,6,81	0/0:2,0:2:0.925264,0.074736,0:0,6,64	0/0:3,0:3:0.961182,0.038818,0:0,9,111	0/1:9,2:11:0.001762,0.998238,0:32,0,229	0/0:32,4:36:0.694946,0.305054,0:1,0,341	0/1:15,3:18:0.000429,0.999571,0:39,0,294	0/0:141,1:142:1,0,0:0,397,457	0/0:2,0:2:0.925264,0.074736,0:0,6,80
chr4	2752900	chr4_2752900_C_T	C	T	.	PASS	AF=0.291667;DP=240;NS=12;AN=24;MAF=0.291667;AC=7;AC_Het=3;AC_Hom=4;AC_Hemi=0;HWE=0.194508	GT:AD:DP:GP:PL	0/0:7,0:7:0.99382,0.00618,0:0,21,169	1/1:0,3:3:0,0.385809,0.614191:111,9,0	0/0:11,0:11:0.999612,0.000388,0:0,33,254	0/0:1,0:1:0.714998,0.284552,0.000451:0,3,24	0/0:4,0:4:0.952612,0.047388,0:0,12,108	./.:0,0:0:0.51168,0.407276,0.081044:0,0,0	0/0:5,0:5:0.975731,0.024269,0:0,15,157	0/0:1,0:1:0.714677,0.284424,0.000899:0,3,21	0/1:16,2:18:0.032368,0.967632,0:16,0,281	0/1:35,5:40:0.013545,0.986455,0:20,0,330	0/1:13,6:19:0,1,0:82,0,259	0/0:127,0:127:1,0,0:0,382,478	1/1:0,3:3:0,0.385809,0.614191:108,9,0
chr4	2752925	chr4_2752925_A_C	A	C	.	PASS	AF=0.115385;DP=241;NS=13;AN=26;MAF=0.115385;AC=3;AC_Het=3;AC_Hom=0;AC_Hemi=0;HWE=1	GT:AD:DP:GP:PL	0/0:4,0:4:0.983529,0.016471,0:0,12,108	0/0:4,0:4:0.983529,0.016471,0:0,12,141	0/0:8,0:8:0.998954,0.001046,0:0,24,209	0/0:2,0:2:0.937216,0.062784,0:0,6,60	0/1:5,1:6:0.159201,0.840799,0:13,0,124	0/0:1,0:1:0.881821,0.118147,3.2e-05:0,3,27	0/0:6,0:6:0.995831,0.004169,0:0,18,202	0/1:1,1:2:0.105617,0.894287,9.5e-05:15,0,28	0/1:13,4:17:0,1,0:81,0,255	0/0:37,1:38:1,0,0:0,78,391	0/0:19,2:21:0.915851,0.084149,0:0,5,268	0/0:104,17:121:0.999007,0.000993,0:0,24,303	0/0:3,0:3:0.967591,0.032409,0:0,9,114
chr4	2752993	chr4_2752993_A_G	A	G	.	PASS	AF=0.269231;DP=207;NS=13;AN=26;MAF=0.269231;AC=7;AC_Het=3;AC_Hom=4;AC_Hemi=0;HWE=0.165217	GT:AD:DP:GP:PL	0/0:3,0:3:0.91527,0.08473,0:0,9,82	0/0:7,0:7:0.994248,0.005752,0:0,21,209	0/0:10,1:11:0.915204,0.084796,0:0,9,207	1/1:0,4:4:0,0.252364,0.747636:108,12,0	0/1:3,2:5:1e-06,0.999999,0:61,0,95	0/1:0,1:1:0.003917,0.726906,0.269177:27,3,0	0/0:3,0:3:0.91527,0.08473,0:0,9,103	0/0:2,0:2:0.843776,0.156224,0:0,6,78	0/1:9,4:13:1e-06,0.999999,0:61,0,221	0/0:45,1:46:1,0,0:0,102,401	0/0:16,0:16:0.999989,1.1e-05,0:0,48,320	0/0:90,3:93:1,0,0:0,179,393	1/1:0,3:3:0,0.403023,0.596977:102,9,0
chr4	2753526	chr4_2753526_C_T	C	T	.	PASS	AF=0.166667;DP=206;NS=12;AN=24;MAF=0.166667;AC=4;AC_Het=2;AC_Hom=2;AC_Hemi=0;HWE=0.254658	GT:AD:DP:GP:PL	./.:0,0:0:0.700062,0.27327,0.026668:0,0,0	0/0:7,0:7:0.99696,0.00304,0:0,21,208	0/0:13,0:13:0.999952,4.8e-05,0:0,39,305	0/0:5,0:5:0.987949,0.012051,0:0,15,166	0/0:6,0:6:0.993938,0.006062,0:0,18,179	0/0:8,0:8:0.998478,0.001522,0:0,24,203	0/1:4,1:5:0.012822,0.987178,0:23,0,110	0/0:3,0:3:0.953477,0.046523,0:0,9,94	0/0:12,0:12:0.999905,9.5e-05,0:0,36,278	0/0:25,0:25:1,0,0:0,75,373	0/0:9,0:9:0.999238,0.000762,0:0,27,226	0/1:44,63:107:0,1,0:358,0,330	1/1:0,6:6:0,0.138008,0.861992:189,18,0
chr4	2753612	chr4_2753612_A_G	A	G	.	PASS	AF=0.5;DP=192;NS=12;AN=24;MAF=0.5;AC=12;AC_Het=0;AC_Hom=12;AC_Hemi=0;HWE=0.000341696	GT:AD:DP:GP:PL	./.:0,0:0:0.266655,0.499463,0.233882:0,0,0	1/1:0,7:7:0,0.016409,0.983591:213,21,0	0/0:9,0:9:0.996355,0.003645,0:0,27,248	0/0:5,0:5:0.944706,0.055294,0:0,15,149	0/0:7,0:7:0.985579,0.014421,0:0,21,206	1/1:0,6:6:0,0.032289,0.967711:195,18,0	1/1:0,5:5:0,0.062558,0.937442:155,15,0	1/1:0,2:2:0,0.348056,0.651944:76,6,0	0/0:8,0:8:0.992737,0.007263,0:0,24,239	0/0:17,0:17:0.999986,1.4e-05,0:0,51,332	0/0:10,0:10:0.998174,0.001826,0:0,30,254	1/1:0,109:109:0,0,1:460,328,0	1/1:0,7:7:0,0.016409,0.983591:200,21,0
chr4	2754005	chr4_2754005_G_A	G	A	.	PASS	AF=0.153846;DP=200;NS=13;AN=26;MAF=0.153846;AC=4;AC_Het=2;AC_Hom=2;AC_Hemi=0;HWE=0.234783	GT:AD:DP:GP:PL	0/1:6,1:7:0.059331,0.940669,0:16,0,150	0/0:10,0:10:0.999605,0.000395,0:0,30,241	1/1:0,6:6:0,0.133773,0.866227:174,18,0	0/0:5,0:5:0.987512,0.012488,0:0,15,153	0/0:4,0:4:0.975332,0.024668,0:0,12,123	0/0:6,0:6:0.993717,0.006283,0:0,18,177	0/0:3,0:3:0.951851,0.048149,0:0,9,97	0/0:4,0:4:0.975332,0.024668,0:0,12,120	0/0:8,0:8:0.998422,0.001578,0:0,24,221	0/0:24,0:24:1,0,0:0,72,371	0/0:7,0:7:0.996849,0.003151,0:0,21,204	0/0:113,0:113:1,0,0:0,340,462	0/1:0,3:3:0,0.55267,0.44733:109,9,0
chr4	2754337	chr4_2754337_A_T	A	T	.	PASS	AF=0.461538;DP=227;NS=13;AN=26;MAF=0.461538;AC=12;AC_Het=2;AC_Hom=10;AC_Hemi=0;HWE=0.0206165	GT:AD:DP:GP:PL	1/1:0,5:5:0,0.062254,0.937746:146,15,0	1/1:0,9:9:0,0.004132,0.995868:261,27,0	0/1:1,8:9:0,0.839747,0.160253:212,0,4	1/1:0,3:3:0,0.209832,0.790168:99,9,0	0/0:6,0:6:0.971423,0.028577,0:0,18,193	1/1:0,5:5:0,0.062254,0.937746:172,15,0	0/0:2,0:2:0.679951,0.320049,0:0,6,74	0/0:1,0:1:0.515075,0.484889,3.6e-05:0,3,41	0/0:7,0:7:0.985505,0.014495,0:0,21,208	0/0:34,0:34:1,0,0:0,102,417	0/0:16,0:16:0.999971,2.9e-05,0:0,48,343	0/1:68,57:125:0,1,0:355,0,373	1/1:0,5:5:0,0.062254,0.937746:171,15,0
chr4	2755793	chr4_2755793_T_C	T	C	.	PASS	AF=0.384615;DP=156;NS=13;AN=26;MAF=0.384615;AC=10;AC_Het=6;AC_Hom=4;AC_Hemi=0;HWE=1	GT:AD:DP:GP:PL	1/1:0,6:6:0,0.037871,0.962129:157,18,0	0/0:4,0:4:0.909726,0.090274,0:0,12,140	0/1:9,2:11:0.000173,0.999827,0:36,0,233	1/1:0,3:3:0,0.239485,0.760515:94,9,0	0/1:5,1:6:0.007975,0.992025,0:19,0,150	0/1:0,1:1:8.8e-05,0.557397,0.442515:39,3,0	0/1:0,1:1:8.8e-05,0.557397,0.442515:39,3,0	0/1:0,1:1:0.00014,0.557368,0.442492:37,3,0	0/0:15,0:15:0.999952,4.8e-05,0:0,45,299	0/0:31,1:32:0.999999,1e-06,0:0,61,344	0/1:19,2:21:0.068351,0.931649,0:9,0,305	0/0:54,0:54:1,0,0:0,163,213	0/0:1,0:1:0.557401,0.44251,8.8e-05:0,3,36
chr4	2756819	chr4_2756819_C_G	C	G	.	PASS	AF=0.166667;DP=245;NS=12;AN=24;MAF=0.166667;AC=4;AC_Het=2;AC_Hom=2;AC_Hemi=0;HWE=0.254658	GT:AD:DP:GP:PL	1/1:0,16:16:0,0.000154,0.999846:328,48,0	0/1:6,1:7:0.092771,0.907229,0:14,0,167	0/0:11,0:11:0.999807,0.000193,0:0,33,274	0/0:10,0:10:0.999614,0.000386,0:0,30,264	0/0:6,0:6:0.993859,0.006141,0:0,18,168	0/0:3,0:3:0.952895,0.047105,0:0,9,104	0/0:6,0:6:0.993859,0.006141,0:0,18,195	./.:0,0:0:0.69707,0.275674,0.027256:0,0,0	0/0:7,0:7:0.99692,0.00308,0:0,21,157	0/0:25,0:25:1,0,0:0,75,381	0/0:12,0:12:0.999903,9.7e-05,0:0,36,255	0/0:138,0:138:1,0,0:0,415,481	0/1:2,1:3:0.007986,0.992014,0:25,0,58
chr4	2759211	chr4_2759211_G_C	G	C	.	PASS	AF=0.363636;DP=105;NS=11;AN=22;MAF=0.363636;AC=8;AC_Het=4;AC_Hom=4;AC_Hemi=0;HWE=0.537668	GT:AD:DP:GP:PL	0/1:0,1:1:0.002205,0.634047,0.363747:27,3,0	0/0:6,0:6:0.982389,0.017611,0:0,18,184	0/1:11,1:12:0.415737,0.584263,0:1,0,231	1/1:0,3:3:0,0.303508,0.696492:75,9,0	0/0:8,0:8:0.995538,0.004462,0:0,24,207	1/1:0,4:4:0,0.178902,0.821098:111,12,0	./.:0,0:0:0.403798,0.463306,0.132896:0,0,0	0/0:1,0:1:0.6354,0.364517,8.3e-05:0,3,34	0/1:13,3:16:2.9e-05,0.999971,0:45,0,246	0/0:33,4:37:0.946993,0.053007,0:0,13,338	0/1:12,2:14:0.008457,0.991543,0:20,0,263	./.:0,0:0:0.403798,0.463306,0.132896:0,0,0	0/0:3,0:3:0.874571,0.125429,0:0,9,91
chr4	2760249	chr4_2760249_A_G	A	G	.	PASS	AF=0.5;DP=249;NS=13;AN=26;MAF=0.5;AC=13;AC_Het=7;AC_Hom=6;AC_Hemi=0;HWE=1	GT:AD:DP:GP:PL	0/1:9,3:12:1e-05,0.99999,0:47,0,180	0/0:4,0:4:0.892232,0.107768,0:0,12,135	0/1:9,2:11:8.4e-05,0.999916,0:38,0,219	0/1:6,6:12:0,1,0:160,0,132	0/1:7,4:11:0,1,0:91,0,163	0/0:7,0:7:0.985127,0.014873,0:0,21,213	1/1:0,8:8:0,0.008019,0.991981:246,24,0	1/1:0,2:2:0,0.340987,0.659013:82,6,0	0/1:9,7:16:0,1,0:177,0,199	0/1:11,26:37:0,1,0:330,0,165	0/1:8,7:15:0,1,0:156,0,190	1/1:0,105:105:0,0,1:469,316,0	0/0:9,0:9:0.99624,0.00376,0:0,27,248
chr4	2760669	chr4_2760669_A_T	A	T	.	PASS	AF=0.416667;DP=74;NS=12;AN=24;MAF=0.416667;AC=10;AC_Het=6;AC_Hom=4;AC_Hemi=0;HWE=1	GT:AD:DP:GP:PL	0/0:7,0:7:0.987692,0.012308,0:0,21,143	1/1:0,2:2:0,0.385323,0.614677:65,6,0	0/1:9,4:13:0,1,0:102,0,205	1/1:0,3:3:0,0.238636,0.761364:112,9,0	0/1:1,1:2:0.001987,0.997854,0.000159:25,0,34	0/0:2,0:2:0.714902,0.285098,0:0,6,65	./.:0,0:0:0.309467,0.493661,0.196872:0,0,0	0/0:1,0:1:0.55628,0.443685,3.5e-05:0,3,40	0/1:2,1:3:0.000631,0.999369,0:30,0,64	0/1:11,14:25:0,1,0:252,0,226	0/1:7,4:11:0,1,0:90,0,155	0/0:4,0:4:0.909342,0.090658,0:0,12,75	0/1:0,1:1:0.000139,0.556218,0.443643:37,3,0
chr4	2762224	chr4_2762224_G_T	G	T	.	PASS	AF=0.181818;DP=67;NS=11;AN=22;MAF=0.181818;AC=4;AC_Het=4;AC_Hom=0;AC_Hemi=0;HWE=1	GT:AD:DP:GP:PL	./.:0,0:0:0.631254,0.326522,0.042224:0,0,0	./.:0,0:0:0.631254,0.326522,0.042224:0,0,0	0/0:2,0:2:0.885494,0.114506,0:0,6,67	0/1:0,1:1:0.000971,0.793742,0.205287:35,3,0	0/0:8,0:8:0.997984,0.002016,0:0,24,221	0/0:2,0:2:0.885494,0.114506,0:0,6,66	0/0:2,0:2:0.885494,0.114506,0:0,6,82	0/0:1,0:1:0.794495,0.205478,2.7e-05:0,3,33	0/1:8,1:9:0.439398,0.560602,0:4,0,196	0/0:23,1:24:0.999961,3.9e-05,0:0,41,354	0/0:10,0:10:0.999495,0.000505,0:0,30,252	0/1:5,2:7:0.000144,0.999856,0:41,0,103	0/1:0,1:1:0.000971,0.793742,0.205287:35,3,0
chr4	2765325	chr4_2765325_C_T	C	T	.	PASS	AF=0.166667;DP=239;NS=12;AN=24;MAF=0.166667;AC=4;AC_Het=0;AC_Hom=4;AC_Hemi=0;HWE=0.00621118	GT:AD:DP:GP:PL	./.:0,0:0:0.693169,0.278798,0.028034:0,0,0	0/0:5,0:5:0.987588,0.012412,0:0,15,156	1/1:1,16:17:0,0.275804,0.724196:297,14,0	0/0:12,0:12:0.999902,9.8e-05,0:0,36,281	0/0:3,0:3:0.952132,0.047868,0:0,9,113	1/1:0,8:8:0,0.037393,0.962607:206,24,0	0/0:1,0:1:0.832563,0.16743,7e-06:0,3,37	0/0:5,0:5:0.987588,0.012412,0:0,15,152	0/0:16,0:16:0.999994,6e-06,0:0,48,333	0/0:41,0:41:1,0,0:0,123,404	0/0:17,0:17:0.999997,3e-06,0:0,51,338	0/0:112,0:112:1,0,0:0,337,465	0/0:2,0:2:0.908636,0.091364,0:0,6,69
chr4	2765364	chr4_2765364_C_T	C	T	.	PASS	AF=0.125;DP=237;NS=12;AN=24;MAF=0.125;AC=3;AC_Het=1;AC_Hom=2;AC_Hemi=0;HWE=0.130435	GT:AD:DP:GP:PL	./.:0,0:0:0.732534,0.246696,0.02077:0,0,0	0/0:4,0:4:0.979386,0.020614,0:0,12,134	0/0:13,0:13:0.999959,4.1e-05,0:0,39,300	0/0:13,0:13:0.999959,4.1e-05,0:0,39,295	0/0:5,0:5:0.989586,0.010414,0:0,15,163	1/1:0,11:11:0,0.005766,0.994234:271,33,0	0/0:4,0:4:0.979386,0.020614,0:0,12,126	0/0:5,0:5:0.989586,0.010414,0:0,15,153	0/0:18,0:18:0.999999,1e-06,0:0,54,317	0/0:31,0:31:1,0,0:0,93,383	0/0:21,0:21:1,0,0:0,63,363	0/0:109,0:109:1,0,0:0,328,467	0/1:0,3:3:0,0.597529,0.402471:109,9,0
chr4	2765374	chr4_2765374_A_G	A	G	.	PASS	AF=0.5;DP=258;NS=12;AN=24;MAF=0.5;AC=12;AC_Het=2;AC_Hom=10;AC_Hemi=0;HWE=0.0264585	GT:AD:DP:GP:PL	./.:0,0:0:0.267647,0.499398,0.232955:0,0,0	1/1:0,4:4:0,0.11815,0.88185:132,12,0	1/1:1,14:15:0,0.141466,0.858534:273,11,0	0/1:6,8:14:0,1,0:189,0,152	0/0:9,0:9:0.996369,0.003631,0:0,27,232	1/1:0,12:12:0,0.000523,0.999477:289,36,0	0/1:2,3:5:0,0.999998,2e-06:71,0,55	0/0:3,0:3:0.810879,0.189121,0:0,9,104	0/0:18,0:18:0.999993,7e-06,0:0,54,319	0/0:37,0:37:1,0,0:0,111,400	0/0:24,0:24:1,0,0:0,72,374	1/1:0,115:115:0,0,1:474,346,0	1/1:0,2:2:0,0.348929,0.651071:80,6,0
chr4	2765851	chr4_2765851_T_G	T	G	.	PASS	AF=0.5;DP=215;NS=12;AN=24;MAF=0.5;AC=12;AC_Het=4;AC_Hom=8;AC_Hemi=0;HWE=0.281462	GT:AD:DP:GP:PL	./.:0,0:0:0.258248,0.499866,0.241886:0,0,0	0/0:4,0:4:0.892084,0.107916,0:0,12,145	0/1:3,9:12:0,1,0:223,0,61	0/1:8,4:12:0,1,0:102,0,208	0/1:9,5:14:0,1,0:102,0,185	1/1:0,2:2:0,0.340641,0.659359:81,6,0	1/1:0,4:4:0,0.114381,0.885619:120,12,0	0/1:0,1:1:0.000263,0.508045,0.491692:33,3,0	0/0:21,0:21:0.999999,1e-06,0:0,63,370	0/0:54,0:54:1,0,0:0,163,444	0/0:18,0:18:0.999993,7e-06,0:0,54,354	1/1:0,71:71:0,0,1:415,214,0	1/1:0,2:2:0,0.340641,0.659359:71,6,0
chr4	2767627	chr4_2767627_C_A	C	A	.	PASS	AF=0.125;DP=231;NS=12;AN=24;MAF=0.125;AC=3;AC_Het=3;AC_Hom=0;AC_Hemi=0;HWE=1	GT:AD:DP:GP:PL	./.:0,0:0:0.739792,0.240639,0.019569:0,0,0	0/1:1,1:2:0.003873,0.996025,0.000102:29,0,29	0/0:19,0:19:0.999999,1e-06,0:0,57,356	0/1:3,5:8:0,1,0:140,0,82	0/1:4,1:5:0.030153,0.969847,0:20,0,106	0/0:2,0:2:0.924797,0.075203,0:0,6,62	0/0:5,0:5:0.989938,0.010062,0:0,15,166	0/0:2,0:2:0.924797,0.075203,0:0,6,64	0/0:12,1:13:0.909116,0.090884,0:0,5,263	0/0:33,1:34:1,0,0:0,67,380	0/0:17,0:17:0.999998,2e-06,0:0,51,340	0/0:118,5:123:1,0,0:0,217,401	0/0:1,0:1:0.860111,0.139887,2e-06:0,3,40
chr4	2769253	chr4_2769253_C_T	C	T	.	PASS	AF=0.454545;DP=222;NS=11;AN=22;MAF=0.454545;AC=10;AC_Het=6;AC_Hom=4;AC_Hemi=0;HWE=1	GT:AD:DP:GP:PL	./.:0,0:0:0.307779,0.493999,0.198222:0,0,0	./.:0,0:0:0.307779,0.493999,0.198222:0,0,0	0/0:17,0:17:0.999988,1.2e-05,0:0,51,351	0/0:9,0:9:0.996875,0.003125,0:0,27,255	0/1:8,9:17:0,1,0:228,0,189	0/1:3,1:4:0.001253,0.998747,0:27,0,94	0/1:2,4:6:0,1,0:120,0,63	1/1:0,4:4:0,0.134764,0.865236:123,12,0	0/1:11,3:14:0,1,0:72,0,242	0/1:18,24:42:0,1,0:328,0,275	0/1:11,5:16:0,1,0:117,0,230	0/0:88,0:88:1,0,0:0,265,443	1/1:0,5:5:0,0.07225,0.92775:171,15,0
chr4	2769445	chr4_2769445_C_G	C	G	.	PASS	AF=0.153846;DP=242;NS=13;AN=26;MAF=0.153846;AC=4;AC_Het=2;AC_Hom=2;AC_Hemi=0;HWE=0.234783	GT:AD:DP:GP:PL	1/1:0,7:7:0,0.080379,0.919621:154,21,0	0/0:3,0:3:0.957224,0.042776,0:0,9,103	0/0:13,0:13:0.999956,4.4e-05,0:0,39,314	0/0:14,1:15:0.973255,0.026745,0:0,11,289	0/1:11,3:14:5.2e-05,0.999948,0:47,0,256	0/0:7,0:7:0.997215,0.002785,0:0,21,222	0/0:4,0:4:0.978145,0.021855,0:0,12,132	0/0:5,0:5:0.988952,0.011048,0:0,15,162	0/0:13,0:13:0.999956,4.4e-05,0:0,39,307	0/0:38,0:38:1,0,0:0,114,409	0/0:20,0:20:1,0,0:0,60,357	0/0:93,5:98:1,0,0:0,144,369	0/1:4,1:5:0.082005,0.917995,0:15,0,131
chr4	2769858	chr4_2769858_C_T	C	T	.	PASS	AF=0.5;DP=256;NS=13;AN=26;MAF=0.5;AC=13;AC_Het=9;AC_Hom=4;AC_Hemi=0;HWE=0.30044	GT:AD:DP:GP:PL	0/1:1,9:10:0,0.512791,0.487209:216,3,0	0/1:2,5:7:0,0.999996,4e-06:138,0,51	0/1:13,4:17:0,1,0:89,0,279	0/1:1,3:4:0,0.999404,0.000596:84,0,29	0/1:9,5:14:0,1,0:121,0,162	1/1:0,4:4:0,0.117547,0.882453:107,12,0	0/1:3,1:4:0.001072,0.998928,0:27,0,82	1/1:0,2:2:0,0.347611,0.652389:75,6,0	0/1:6,3:9:0,1,0:80,0,169	0/1:27,5:32:2e-06,0.999998,0:54,0,309	0/1:10,1:11:0.463356,0.536644,0:0,2,224	0/0:129,6:135:1,0,0:0,225,375	0/0:6,0:6:0.971513,0.028487,0:0,18,193
chr4	2769949	chr4_2769949_C_G	C	G	.	PASS	AF=0.375;DP=258;NS=12;AN=24;MAF=0.375;AC=9;AC_Het=9;AC_Hom=0;AC_Hemi=0;HWE=0.0922062	GT:AD:DP:GP:PL	0/0:17,0:17:0.99999,1e-05,0:0,51,315	0/1:3,2:5:1e-06,0.999999,0:61,0,83	0/1:15,6:21:0,1,0:120,0,291	0/1:2,7:9:0,0.999998,2e-06:164,0,53	0/1:3,1:4:0.001275,0.998725,0:28,0,83	0/1:3,1:4:0.091104,0.908896,0:9,0,103	0/0:1,0:1:0.614822,0.385159,1.9e-05:0,3,41	./.:0,0:0:0.378018,0.473627,0.148355:0,0,0	0/1:12,4:16:0,1,0:78,0,244	0/1:40,8:48:0,1,0:69,0,341	0/1:12,5:17:0,1,0:98,0,253	0/0:102,4:106:1,0,0:0,206,406	0/1:7,1:8:0.048779,0.951221,0:12,0,181
chr4	2772630	chr4_2772630_C_T	C	T	.	PASS	AF=0.454545;DP=172;NS=11;AN=22;MAF=0.454545;AC=10;AC_Het=2;AC_Hom=8;AC_Hemi=0;HWE=0.0610009	GT:AD:DP:GP:PL	./.:0,0:0:0.291524,0.496811,0.211664:0,0,0	1/1:0,3:3:0,0.226837,0.773163:109,9,0	0/0:1,0:1:0.539899,0.460039,6.2e-05:0,3,38	0/1:1,3:4:0,0.999143,0.000857:77,0,27	0/0:5,0:5:0.949439,0.050561,0:0,15,154	1/1:0,6:6:0,0.035375,0.964625:165,18,0	1/1:0,4:4:0,0.127927,0.872073:134,12,0	./.:0,0:0:0.291524,0.496811,0.211664:0,0,0	0/0:15,0:15:0.999948,5.2e-05,0:0,45,261	0/0:35,0:35:1,0,0:0,105,398	0/0:15,0:15:0.999948,5.2e-05,0:0,45,287	1/1:0,78:78:0,0,1:419,235,0	0/1:4,2:6:1e-06,0.999999,0:56,0,109
chr4	2772941	chr4_2772941_C_T	C	T	.	PASS	AF=0.409091;DP=227;NS=11;AN=22;MAF=0.409091;AC=9;AC_Het=9;AC_Hom=0;AC_Hemi=0;HWE=0.0659	GT:AD:DP:GP:PL	./.:0,0:0:0.323622,0.490512,0.185866:0,0,0	0/1:1,2:3:0,0.998795,0.001205:62,0,25	0/1:1,4:5:0,0.998476,0.001524:92,0,24	0/1:8,21:29:0,1,0:300,0,110	0/1:4,7:11:0,1,0:194,0,105	0/0:5,0:5:0.954779,0.045221,0:0,15,161	0/1:0,1:1:0.000189,0.568769,0.431043:36,3,0	./.:0,0:0:0.323622,0.490512,0.185866:0,0,0	0/1:12,9:21:0,1,0:179,0,226	0/1:29,11:40:0,1,0:168,0,336	0/1:12,8:20:0,1,0:173,0,257	0/1:24,60:84:0,1,0:351,0,157	0/0:8,0:8:0.994115,0.005885,0:0,24,222
chr4	2774241	chr4_2774241_T_C	T	C	.	PASS	AF=0.458333;DP=251;NS=12;AN=24;MAF=0.458333;AC=11;AC_Het=5;AC_Hom=6;AC_Hemi=0;HWE=0.59387	GT:AD:DP:GP:PL	1/1:0,7:7:0,0.018004,0.981996:132,21,0	0/0:6,0:6:0.974062,0.025938,0:0,18,185	1/1:0,5:5:0,0.068327,0.931673:145,15,0	1/1:0,22:22:0,1e-06,0.999999:349,66,0	0/1:8,3:11:0,1,0:74,0,202	0/1:3,2:5:0.000185,0.999815,0:35,0,89	0/0:4,0:4:0.903735,0.096265,0:0,12,132	./.:0,0:0:0.291497,0.496815,0.211688:0,0,0	0/1:11,4:15:0,1,0:81,0,239	0/1:19,7:26:0,1,0:145,0,293	0/1:8,5:13:0,1,0:115,0,195	0/0:129,0:129:1,0,0:0,388,481	0/0:8,0:8:0.993387,0.006613,0:0,24,230
chr4	2778388	chr4_2778388_G_A	G	A	.	PASS	AF=0.25;DP=262;NS=12;AN=24;MAF=0.25;AC=6;AC_Het=4;AC_Hom=2;AC_Hemi=0;HWE=1	GT:AD:DP:GP:PL	0/0:20,0:20:0.999999,1e-06,0:0,60,339	0/0:1,0:1:0.735817,0.264174,9e-06:0,3,40	0/1:15,2:17:0.025791,0.974209,0:17,0,272	1/1:0,3:3:0,0.410486,0.589514:94,9,0	0/1:9,3:12:0.000124,0.999876,0:40,0,195	0/0:14,0:14:0.999956,4.4e-05,0:0,42,318	0/0:4,0:4:0.957051,0.042949,0:0,12,127	./.:0,0:0:0.541434,0.388776,0.06979:0,0,0	0/1:16,4:20:0,1,0:85,0,259	0/1:21,11:32:0,1,0:172,0,306	0/0:16,2:18:0.530654,0.469346,0:1,0,277	0/0:104,0:104:1,0,0:0,313,454	0/0:12,0:12:0.999825,0.000175,0:0,36,292
chr4	2778442	chr4_2778442_A_G	A	G	.	PASS	AF=0.125;DP=211;NS=12;AN=24;MAF=0.125;AC=3;AC_Het=3;AC_Hom=0;AC_Hemi=0;HWE=1	GT:AD:DP:GP:PL	0/1:0,3:3:0,0.663777,0.336223:104,9,0	0/0:2,0:2:0.940457,0.059543,0:0,6,71	0/0:13,1:14:0.969989,0.030011,0:0,9,226	0/0:2,0:2:0.940457,0.059543,0:0,6,73	0/1:5,1:6:0.499027,0.500973,0:6,0,143	0/0:8,0:8:0.999012,0.000988,0:0,24,205	0/1:3,1:4:0.331502,0.668498,0:9,0,77	./.:0,0:0:0.78784,0.199527,0.012633:0,0,0	0/0:13,0:13:0.999969,3.1e-05,0:0,39,267	0/0:25,2:27:0.960234,0.039766,0:0,8,254	0/0:13,0:13:0.999969,3.1e-05,0:0,39,303	0/0:110,2:112:1,0,0:0,273,437	0/0:7,0:7:0.998025,0.001975,0:0,21,159
chr4	2779429	chr4_2779429_C_T	C	T	.	PASS	AF=0.153846;DP=156;NS=13;AN=26;MAF=0.153846;AC=4;AC_Het=2;AC_Hom=2;AC_Hemi=0;HWE=0.234783	GT:AD:DP:GP:PL	1/1:0,4:4:0,0.370076,0.629924:84,12,0	0/0:1,0:1:0.824554,0.175432,1.5e-05:0,3,34	0/0:12,1:13:0.752997,0.247003,0:0,1,247	0/1:0,2:2:7e-06,0.701488,0.298504:59,6,0	0/0:7,0:7:0.996687,0.003313,0:0,21,213	0/0:2,0:2:0.90385,0.09615,0:0,6,74	0/0:8,0:8:0.998341,0.001659,0:0,24,188	0/0:5,0:5:0.986877,0.013123,0:0,15,163	0/0:2,0:2:0.90385,0.09615,0:0,6,71	0/0:26,0:26:1,0,0:0,78,396	0/0:13,0:13:0.999948,5.2e-05,0:0,39,304	0/1:50,9:59:4.2e-05,0.999958,0:48,0,277	0/0:13,0:13:0.999948,5.2e-05,0:0,39,311
chr4	2779661	chr4_2779661_G_C	G	C	.	PASS	AF=0.115385;DP=241;NS=13;AN=26;MAF=0.115385;AC=3;AC_Het=1;AC_Hom=2;AC_Hemi=0;HWE=0.12	GT:AD:DP:GP:PL	0/0:6,0:6:0.996206,0.003794,0:0,18,162	0/0:4,0:4:0.984995,0.015005,0:0,12,125	0/0:14,0:14:0.999985,1.5e-05,0:0,42,312	0/0:6,0:6:0.996206,0.003794,0:0,18,197	0/0:10,0:10:0.999762,0.000238,0:0,30,257	0/0:6,0:6:0.996206,0.003794,0:0,18,173	0/1:3,3:6:0,1,0:91,0,78	1/1:0,6:6:0,0.204076,0.795924:190,18,0	0/0:16,0:16:0.999996,4e-06,0:0,48,309	0/0:41,0:41:1,0,0:0,123,421	0/0:19,0:19:1,0,0:0,57,367	0/0:98,0:98:1,0,0:0,295,453	0/0:7,0:7:0.998099,0.001901,0:0,21,209
chr4	2779843	chr4_2779843_A_G	A	G	.	PASS	AF=0.461538;DP=210;NS=13;AN=26;MAF=0.461538;AC=12;AC_Het=8;AC_Hom=4;AC_Hemi=0;HWE=0.601992	GT:AD:DP:GP:PL	0/1:7,4:11:0,1,0:89,0,158	1/1:0,7:7:0,0.0185,0.9815:187,21,0	0/1:12,3:15:3e-06,0.999997,0:53,0,262	1/1:0,4:4:0,0.131034,0.868966:117,12,0	0/1:7,1:8:0.057841,0.942159,0:10,0,171	0/1:1,6:7:0,0.995805,0.004195:159,0,20	0/0:6,0:6:0.974752,0.025248,0:0,18,199	0/1:2,1:3:0.036634,0.963365,0:12,0,63	0/1:5,3:8:0,1,0:65,0,123	0/0:27,2:29:0.997043,0.002957,0:0,27,338	0/1:5,2:7:0.004438,0.995562,0:21,0,138	0/0:98,0:98:1,0,0:0,295,461	0/1:3,4:7:0,1,0:109,0,80
chr4	2779863	chr4_2779863_C_T	C	T	.	PASS	AF=0.307692;DP=217;NS=13;AN=26;MAF=0.307692;AC=8;AC_Het=6;AC_Hom=2;AC_Hemi=0;HWE=1	GT:AD:DP:GP:PL	0/0:12,0:12:0.999779,0.000221,0:0,36,250	0/1:1,7:8:0,0.977443,0.022557:158,0,10	0/1:15,3:18:1.5e-05,0.999985,0:49,0,285	0/1:1,2:3:3.6e-05,0.999783,0.000181:45,0,31	0/1:6,1:7:0.100588,0.899412,0:10,0,136	1/1:0,5:5:0,0.12112,0.87888:151,15,0	0/0:7,0:7:0.992964,0.007036,0:0,21,175	0/0:1,0:1:0.687991,0.311998,1.1e-05:0,3,41	0/1:7,1:8:0.027442,0.972558,0:16,0,165	0/0:27,3:30:0.970401,0.029599,0:0,15,328	0/0:7,0:7:0.992964,0.007036,0:0,21,192	0/0:106,0:106:1,0,0:0,319,464	0/1:4,1:5:0.017359,0.982641,0:18,0,120
chr4	2780278	chr4_2780278_A_G	A	G	.	PASS	AF=0.409091;DP=256;NS=11;AN=22;MAF=0.409091;AC=9;AC_Het=5;AC_Hom=4;AC_Hemi=0;HWE=1	GT:AD:DP:GP:PL	1/1:0,9:9:0,0.005405,0.994595:246,27,0	./.:0,0:0:0.338532,0.486606,0.174862:0,0,0	0/1:10,4:14:0,1,0:93,0,230	1/1:0,11:11:0,0.001357,0.998643:284,33,0	0/1:3,2:5:2e-06,0.999998,0:56,0,98	0/0:3,0:3:0.847694,0.152306,0:0,9,112	0/0:7,0:7:0.988896,0.011104,0:0,21,207	./.:0,0:0:0.338532,0.486606,0.174862:0,0,0	0/1:17,4:21:0,1,0:74,0,308	0/1:30,15:45:0,1,0:236,0,357	0/1:19,7:26:0,1,0:129,0,301	0/0:110,0:110:1,0,0:0,331,466	0/0:5,0:5:0.957014,0.042986,0:0,15,167
chr4	2780958	chr4_2780958_C_T	C	T	.	PASS	AF=0.5;DP=188;NS=12;AN=24;MAF=0.5;AC=12;AC_Het=6;AC_Hom=6;AC_Hemi=0;HWE=1	GT:AD:DP:GP:PL	0/1:0,1:1:0.000266,0.509939,0.489795:33,3,0	1/1:0,2:2:0,0.342347,0.657653:81,6,0	0/1:7,1:8:0.062509,0.937491,0:9,0,194	./.:0,0:0:0.260178,0.499797,0.240025:0,0,0	0/1:4,2:6:0.000207,0.999793,0:34,0,125	1/1:0,4:4:0,0.115152,0.884848:139,12,0	0/1:1,1:2:0.000415,0.999432,0.000152:31,0,35	0/0:5,0:5:0.943371,0.056629,0:0,15,147	0/0:6,0:6:0.970861,0.029139,0:0,18,194	0/0:21,1:22:0.999082,0.000918,0:0,33,280	0/1:10,1:11:0.297563,0.702437,0:1,0,187	1/1:0,116:116:0,0,1:457,349,0	0/1:3,2:5:2e-06,0.999998,0:55,0,90
chr4	2781085	chr4_2781085_T_C	T	C	.	PASS	AF=0.375;DP=121;NS=12;AN=24;MAF=0.375;AC=9;AC_Het=7;AC_Hom=2;AC_Hemi=0;HWE=0.592947	GT:AD:DP:GP:PL	0/1:2,1:3:0.002295,0.997607,9.8e-05:24,0,36	0/1:0,1:1:0.000244,0.534353,0.465403:34,3,0	0/1:9,3:12:1e-06,0.999999,0:56,0,181	0/1:0,1:1:0.000487,0.534223,0.46529:31,3,0	0/1:1,3:4:0,0.996523,0.003477:75,0,21	0/1:0,1:1:0.000194,0.53438,0.465426:35,3,0	0/0:1,0:1:0.534056,0.465136,0.000808:0,3,27	./.:0,0:0:0.285675,0.497621,0.216704:0,0,0	0/0:12,0:12:0.999575,0.000425,0:0,36,239	0/1:20,3:23:0.001417,0.998583,0:26,0,287	0/0:8,0:8:0.993242,0.006758,0:0,24,207	1/1:0,53:53:0,0,1:432,160,0	0/0:2,0:2:0.696635,0.303365,0:0,6,64
chr4	2781156	chr4_2781156_G_T	G	T	.	PASS	AF=0.25;DP=156;NS=12;AN=24;MAF=0.25;AC=6;AC_Het=6;AC_Hom=0;AC_Hemi=0;HWE=0.529258	GT:AD:DP:GP:PL	0/0:13,1:14:0.791507,0.208493,0:0,5,235	./.:0,0:0:0.488998,0.420572,0.09043:0,0,0	0/1:8,2:10:0.000578,0.999422,0:33,0,197	0/0:3,0:3:0.90293,0.09707,0:0,9,82	0/1:2,2:4:0.000172,0.999828,0:38,0,64	0/1:0,1:1:0.000816,0.698712,0.300472:33,3,0	0/1:1,3:4:0,0.998633,0.001367:72,0,22	0/0:1,0:1:0.699268,0.300706,2.6e-05:0,3,37	0/1:5,2:7:3e-05,0.99997,0:46,0,136	0/0:24,2:26:0.987162,0.012838,0:0,18,303	0/1:14,2:16:0.003014,0.996986,0:26,0,242	0/0:65,0:65:1,0,0:0,196,421	0/0:1,0:1:0.69925,0.300698,5.2e-05:0,3,34
chr4	2781364	chr4_2781364_G_C	G	C	.	PASS	AF=0.25;DP=206;NS=12;AN=24;MAF=0.25;AC=6;AC_Het=6;AC_Hom=0;AC_Hemi=0;HWE=0.529258	GT:AD:DP:GP:PL	0/1:8,3:11:3.5e-05,0.999965,0:45,0,178	0/0:1,0:1:0.712287,0.286984,0.00073:0,3,22	0/1:17,3:20:0.046353,0.953647,0:14,0,261	0/1:1,2:3:4e-05,0.999319,0.000641:45,0,25	0/1:1,1:2:0.000989,0.99885,0.000161:31,0,31	./.:0,0:0:0.508091,0.409428,0.082481:0,0,0	0/1:0,1:1:0.000223,0.712644,0.287133:39,3,0	0/0:1,0:1:0.712703,0.287151,0.000146:0,3,29	0/1:7,1:8:0.091203,0.908797,0:11,0,171	0/0:35,1:36:1,0,0:0,85,390	0/0:14,0:14:0.999951,4.9e-05,0:0,42,303	0/0:103,1:104:1,0,0:0,290,429	0/0:2,0:2:0.832327,0.167673,0:0,6,76
chr4	2781656	chr4_2781656_T_C	T	C	.	PASS	AF=0.153846;DP=187;NS=13;AN=26;MAF=0.153846;AC=4;AC_Het=4;AC_Hom=0;AC_Hemi=0;HWE=1	GT:AD:DP:GP:PL	0/0:22,1:23:0.99999,1e-05,0:0,46,311	0/1:3,1:4:0.008071,0.991929,0:25,0,60	0/0:11,1:12:0.980741,0.019259,0:0,13,261	0/1:3,2:5:0.001281,0.998719,0:33,0,66	0/0:8,0:8:0.99847,0.00153,0:0,24,137	0/0:3,0:3:0.953265,0.046735,0:0,9,86	0/0:1,0:1:0.835991,0.163945,6.4e-05:0,3,27	0/1:0,1:1:0.013302,0.824921,0.161777:25,3,0	0/1:13,2:15:0.242541,0.757459,0:9,0,253	0/0:44,0:44:1,0,0:0,132,422	0/0:15,1:16:0.954582,0.045418,0:0,9,288	0/0:52,1:53:1,0,0:0,141,386	0/0:2,0:2:0.910702,0.089298,0:0,6,75
chr4	2781690	chr4_2781690_A_G	A	G	.	PASS	AF=0.454545;DP=166;NS=11;AN=22;MAF=0.454545;AC=10;AC_Het=8;AC_Hom=2;AC_Hemi=0;HWE=0.256966	GT:AD:DP:GP:PL	0/1:4,13:17:0,0.99998,2e-05:222,0,43	0/1:2,2:4:0.000439,0.99956,1e-06:31,0,58	0/1:1,6:7:0,0.994243,0.005757:155,0,19	0/1:4,1:5:0.121435,0.878565,0:6,0,89	0/0:6,0:6:0.972497,0.027503,0:0,18,147	./.:0,0:0:0.275548,0.498757,0.225694:0,0,0	0/1:0,1:1:0.001831,0.523964,0.474205:25,3,0	0/0:1,0:1:0.524216,0.474426,0.001358:0,3,25	0/1:9,4:13:0,1,0:66,0,199	0/1:36,5:41:0.383625,0.616375,0:0,1,331	0/1:15,2:17:0.025678,0.974322,0:13,0,258	1/1:1,53:54:0,0,1:398,144,0	./.:0,0:0:0.275548,0.498757,0.225694:0,0,0
chr4	2781816	chr4_2781816_T_C	T	C	.	PASS	AF=0.363636;DP=163;NS=11;AN=22;MAF=0.363636;AC=8;AC_Het=6;AC_Hom=2;AC_Hemi=0;HWE=1	GT:AD:DP:GP:PL	0/1:0,1:1:0.000146,0.564454,0.4354:37,3,0	0/1:0,1:1:7.3e-05,0.564495,0.435432:40,3,0	0/0:21,1:22:0.998534,0.001466,0:0,30,337	./.:0,0:0:0.318704,0.49167,0.189627:0,0,0	0/1:4,1:5:0.005181,0.994819,0:21,0,106	0/1:0,1:1:0.000367,0.56433,0.435304:33,3,0	0/0:2,0:2:0.721672,0.278328,0:0,6,76	./.:0,0:0:0.318704,0.49167,0.189627:0,0,0	0/1:10,2:12:0.000495,0.999505,0:31,0,210	0/0:41,0:41:1,0,0:0,123,429	0/0:19,0:19:0.999997,3e-06,0:0,57,352	1/1:0,54:54:0,0,1:405,163,0	0/1:1,3:4:0,0.99951,0.00049:83,0,29
chr4	2781925	chr4_2781925_G_C	G	C	.	PASS	AF=0.384615;DP=153;NS=13;AN=26;MAF=0.384615;AC=10;AC_Het=4;AC_Hom=6;AC_Hemi=0;HWE=0.255674	GT:AD:DP:GP:PL	1/1:0,11:11:0,0.001606,0.998394:252,33,0	0/1:0,1:1:0.000324,0.622117,0.377558:35,3,0	0/0:10,0:10:0.998816,0.001184,0:0,30,231	1/1:0,2:2:5e-06,0.451711,0.548285:55,6,0	0/0:3,0:3:0.868268,0.131732,0:0,9,86	0/1:1,2:3:2e-06,0.999806,0.000193:57,0,32	0/0:2,0:2:0.767201,0.232798,0:0,6,60	0/0:5,0:5:0.963457,0.036543,0:0,15,140	0/0:4,0:4:0.92949,0.07051,0:0,12,101	0/1:6,1:7:0.27857,0.72143,0:3,0,142	0/1:2,1:3:0.00689,0.993105,5e-06:21,0,48	0/0:77,0:77:1,0,0:0,232,427	1/1:0,3:3:0,0.291748,0.708252:95,9,0
chr4	2781974	chr4_2781974_A_G	A	G	.	PASS	AF=0.375;DP=156;NS=12;AN=24;MAF=0.375;AC=9;AC_Het=5;AC_Hom=4;AC_Hemi=0;HWE=1	GT:AD:DP:GP:PL	1/1:0,3:3:0,0.26458,0.73542:85,9,0	0/0:1,0:1:0.590002,0.409975,2.3e-05:0,3,41	0/1:6,1:7:0.068023,0.931977,0:10,0,159	./.:0,0:0:0.348116,0.483795,0.168089:0,0,0	0/1:6,2:8:5.7e-05,0.999943,0:41,0,153	0/0:4,0:4:0.920085,0.079915,0:0,12,110	0/1:2,1:3:0.000724,0.999276,0:30,0,62	0/0:1,0:1:0.589949,0.409938,0.000113:0,3,34	0/1:6,3:9:0,1,0:69,0,158	0/0:22,2:24:0.984871,0.015129,0:0,20,293	0/1:6,5:11:0,1,0:118,0,155	1/1:0,82:82:0,0,1:420,247,0	0/0:2,0:2:0.742152,0.257848,0:0,6,76
chr4	2782021	chr4_2782021_G_A	G	A	.	PASS	AF=0.153846;DP=173;NS=13;AN=26;MAF=0.153846;AC=4;AC_Het=2;AC_Hom=2;AC_Hemi=0;HWE=0.234783	GT:AD:DP:GP:PL	0/0:14,0:14:0.99997,3e-05,0:0,42,261	0/0:3,0:3:0.942258,0.057742,0:0,9,102	0/0:6,0:6:0.992398,0.007602,0:0,18,176	0/0:1,0:1:0.803127,0.196867,6e-06:0,3,39	0/0:8,0:8:0.998089,0.001911,0:0,24,235	0/0:6,0:6:0.992398,0.007602,0:0,18,139	0/1:0,3:3:0,0.504913,0.495087:104,9,0	0/1:0,2:2:0,0.671022,0.328978:72,6,0	0/0:6,0:6:0.992398,0.007602,0:0,18,177	0/0:26,0:26:1,0,0:0,78,366	0/0:12,0:12:0.99988,0.00012,0:0,36,282	1/1:0,80:80:0,0,1:419,241,0	0/0:5,0:5:0.984911,0.015089,0:0,15,160
chr4	2782071	chr4_2782071_C_T	C	T	.	PASS	AF=0.153846;DP=231;NS=13;AN=26;MAF=0.153846;AC=4;AC_Het=0;AC_Hom=4;AC_Hemi=0;HWE=0.00521739	GT:AD:DP:GP:PL	0/0:15,0:15:0.999988,1.2e-05,0:0,45,305	0/0:2,0:2:0.912874,0.087126,0:0,6,73	1/1:0,13:13:0,0.001277,0.998723:254,39,0	0/0:4,0:4:0.976696,0.023304,0:0,12,124	0/0:12,0:12:0.999907,9.3e-05,0:0,36,263	0/0:4,0:4:0.976696,0.023304,0:0,12,109	0/0:2,0:2:0.912874,0.087126,0:0,6,76	0/0:4,0:4:0.976696,0.023304,0:0,12,122	0/0:11,0:11:0.999814,0.000186,0:0,33,256	0/0:35,0:35:1,0,0:0,105,359	0/0:16,0:16:0.999994,6e-06,0:0,48,324	0/0:106,0:106:1,0,0:0,319,459	1/1:0,7:7:0,0.075657,0.924343:207,21,0
chr4	2782075	chr4_2782075_A_G	A	G	.	PASS	AF=0.346154;DP=227;NS=13;AN=26;MAF=0.346154;AC=9;AC_Het=3;AC_Hom=6;AC_Hemi=0;HWE=0.0919908	GT:AD:DP:GP:PL	1/1:0,15:15:0,0.000115,0.999885:307,45,0	1/1:0,3:3:0,0.319672,0.680328:105,9,0	0/0:14,0:14:0.999935,6.5e-05,0:0,42,252	0/0:3,0:3:0.882608,0.117392,0:0,9,99	0/1:9,1:10:0.160969,0.839031,0:7,0,209	1/1:0,4:4:0,0.190242,0.809758:103,12,0	0/0:3,0:3:0.882608,0.117392,0:0,9,104	0/0:3,0:3:0.882608,0.117392,0:0,9,102	0/1:8,3:11:0,1,0:64,0,199	0/0:29,4:33:0.74575,0.25425,0:0,5,300	0/0:13,1:14:0.906334,0.093666,0:0,10,273	0/0:107,0:107:1,0,0:0,322,458	0/1:4,3:7:0,1,0:79,0,109
chr4	2782503	chr4_2782503_G_A	G	A	.	PASS	AF=0.192308;DP=189;NS=13;AN=26;MAF=0.192308;AC=5;AC_Het=1;AC_Hom=4;AC_Hemi=0;HWE=0.026087	GT:AD:DP:GP:PL	0/0:2,0:2:0.89023,0.109769,1e-06:0,6,50	0/0:6,0:6:0.992353,0.007647,0:0,18,179	1/1:0,12:12:0,0.001976,0.998024:292,36,0	0/0:5,0:5:0.984821,0.015179,0:0,15,148	0/0:4,0:4:0.970096,0.029904,0:0,12,133	0/0:8,0:8:0.998077,0.001923,0:0,24,224	0/1:2,1:3:0.092309,0.90769,0:13,0,55	0/0:3,0:3:0.941929,0.058071,0:0,9,113	0/0:13,0:13:0.99994,6e-05,0:0,39,275	0/0:20,0:20:1,0,0:0,60,361	0/0:14,0:14:0.99997,3e-05,0:0,42,318	1/1:0,91:91:0,0,1:435,274,0	0/0:5,0:5:0.984821,0.015179,0:0,15,166
chr4	2782925	chr4_2782925_G_A	G	A	.	PASS	AF=0.166667;DP=179;NS=12;AN=24;MAF=0.166667;AC=4;AC_Het=0;AC_Hom=4;AC_Hemi=0;HWE=0.00621118	GT:AD:DP:GP:PL	./.:0,0:0:0.70878,0.266221,0.024998:0,0,0	1/1:0,4:4:0,0.399605,0.600395:127,12,0	1/1:0,13:13:0,0.001298,0.998702:273,39,0	0/0:3,0:3:0.955156,0.044844,0:0,9,80	0/0:5,0:5:0.988399,0.011601,0:0,15,167	0/0:3,0:3:0.955156,0.044844,0:0,9,105	0/0:6,0:6:0.994166,0.005834,0:0,18,169	0/0:2,0:2:0.914161,0.085839,0:0,6,77	0/0:8,0:8:0.998535,0.001465,0:0,24,213	0/0:31,0:31:1,0,0:0,93,400	0/0:9,0:9:0.999267,0.000733,0:0,27,244	0/0:83,0:83:1,0,0:0,250,447	0/0:10,0:10:0.999633,0.000367,0:0,30,268
chr4	2783347	chr4_2783347_C_G	C	G	.	PASS	AF=0.416667;DP=177;NS=12;AN=24;MAF=0.416667;AC=10;AC_Het=2;AC_Hom=8;AC_Hemi=0;HWE=0.0286714	GT:AD:DP:GP:PL	./.:0,0:0:0.37517,0.474682,0.150148:0,0,0	1/1:0,2:2:2e-06,0.441448,0.55855:59,6,0	0/0:6,0:6:0.980615,0.019385,0:0,18,183	1/1:0,5:5:0,0.089909,0.910091:106,15,0	0/0:11,0:11:0.999383,0.000617,0:0,33,239	1/1:0,2:2:0,0.441449,0.558551:66,6,0	0/1:2,2:4:0,0.999999,1e-06:65,0,57	0/0:2,0:2:0.759702,0.240298,0:0,6,71	0/0:9,0:9:0.997535,0.002465,0:0,27,245	0/0:24,0:24:1,0,0:0,72,380	0/0:7,0:7:0.990213,0.009787,0:0,21,169	1/1:0,95:95:0,0,1:424,286,0	0/1:6,4:10:0,1,0:71,0,146
chr4	2783491	chr4_2783491_C_T	C	T	.	PASS	AF=0.153846;DP=242;NS=13;AN=26;MAF=0.153846;AC=4;AC_Het=2;AC_Hom=2;AC_Hemi=0;HWE=0.234783	GT:AD:DP:GP:PL	0/0:3,0:3:0.959912,0.040088,0:0,9,95	0/0:9,0:9:0.999348,0.000652,0:0,27,231	0/0:8,0:8:0.998697,0.001303,0:0,24,181	0/0:4,0:4:0.979546,0.020454,0:0,12,116	0/0:10,0:10:0.999674,0.000326,0:0,30,257	0/1:7,1:8:0.071149,0.928851,0:16,0,169	0/1:2,3:5:0,1,0:94,0,67	1/1:0,5:5:0,0.272259,0.727741:157,15,0	0/0:9,0:9:0.999348,0.000652,0:0,27,238	0/0:36,0:36:1,0,0:0,108,408	0/0:10,0:10:0.999674,0.000326,0:0,30,257	0/0:127,0:127:1,0,0:0,382,460	0/0:8,0:8:0.998697,0.001303,0:0,24,212
chr4	2784337	chr4_2784337_C_T	C	T	.	PASS	AF=0.375;DP=258;NS=12;AN=24;MAF=0.375;AC=9;AC_Het=5;AC_Hom=4;AC_Hemi=0;HWE=1	GT:AD:DP:GP:PL	0/0:8,0:8:0.995355,0.004645,0:0,24,189	0/0:4,0:4:0.930514,0.069486,0:0,12,116	0/0:11,0:11:0.999417,0.000583,0:0,33,284	1/1:0,4:4:0,0.173023,0.826977:125,12,0	0/1:7,4:11:0,1,0:113,0,175	0/0:4,0:4:0.930514,0.069486,0:0,12,119	0/1:3,6:9:0,1,0:157,0,81	./.:0,0:0:0.391886,0.468244,0.13987:0,0,0	0/1:15,8:23:0,1,0:164,0,270	0/1:25,16:41:0,1,0:258,0,328	0/1:9,3:12:1e-06,0.999999,0:58,0,222	1/1:0,123:123:0,0,1:484,370,0	0/0:8,0:8:0.995355,0.004645,0:0,24,234
chr4	2785214	chr4_2785214_A_G	A	G	.	PASS	AF=0.5;DP=235;NS=13;AN=26;MAF=0.5;AC=13;AC_Het=5;AC_Hom=8;AC_Hemi=0;HWE=0.577624	GT:AD:DP:GP:PL	1/1:0,2:2:0,0.36516,0.63484:67,6,0	1/1:0,2:2:0,0.36516,0.63484:80,6,0	0/0:17,0:17:0.999987,1.3e-05,0:0,51,352	1/1:0,3:3:0,0.22336,0.77664:98,9,0	0/1:7,4:11:0,1,0:97,0,188	1/1:0,5:5:0,0.067076,0.932924:162,15,0	0/0:7,0:7:0.986601,0.013399,0:0,21,219	0/0:4,0:4:0.901996,0.098004,0:0,12,148	0/1:14,7:21:0,1,0:160,0,285	0/1:35,11:46:0,1,0:126,0,354	0/1:9,4:13:0,1,0:86,0,217	0/0:92,0:92:1,0,0:0,277,459	0/1:9,3:12:0,1,0:73,0,218
chr4	2785358	chr4_2785358_G_A	G	A	.	PASS	AF=0.230769;DP=263;NS=13;AN=26;MAF=0.230769;AC=6;AC_Het=0;AC_Hom=6;AC_Hemi=0;HWE=0.00124224	GT:AD:DP:GP:PL	0/0:20,0:20:0.999999,1e-06,0:0,60,336	1/1:0,6:6:0,0.097257,0.902743:185,18,0	0/0:21,0:21:1,0,0:0,63,372	0/0:8,0:8:0.997739,0.002261,0:0,24,230	0/0:10,0:10:0.999434,0.000566,0:0,30,254	1/1:0,7:7:0,0.051113,0.948887:202,21,0	0/0:1,0:1:0.77516,0.224833,7e-06:0,3,40	0/0:3,0:3:0.932392,0.067608,0:0,9,102	0/0:23,0:23:1,0,0:0,69,370	0/0:46,0:46:1,0,0:0,138,427	0/0:18,0:18:0.999998,2e-06,0:0,54,347	0/0:96,0:96:1,0,0:0,289,452	1/1:0,4:4:0,0.301161,0.698839:143,12,0
chr4	2791860	chr4_2791860_G_A	G	A	.	PASS	AF=0.5;DP=246;NS=12;AN=24;MAF=0.5;AC=12;AC_Het=4;AC_Hom=8;AC_Hemi=0;HWE=0.281462	GT:AD:DP:GP:PL	./.:0,0:0:0.274296,0.498874,0.22683:0,0,0	0/0:8,0:8:0.992946,0.007054,0:0,24,238	0/0:15,0:15:0.999945,5.5e-05,0:0,45,320	0/0:8,0:8:0.992946,0.007054,0:0,24,201	0/1:3,4:7:0,1,0:104,0,81	1/1:0,2:2:0,0.354764,0.645236:75,6,0	1/1:0,7:7:0,0.016891,0.983109:165,21,0	1/1:0,3:3:0,0.21563,0.78437:92,9,0	0/1:9,7:16:0,1,0:164,0,202	0/1:18,20:38:0,1,0:291,0,301	0/1:8,10:18:0,1,0:203,0,151	1/1:0,114:114:0,0,1:469,343,0	0/0:9,0:9:0.996461,0.003539,0:0,27,252
chr4	2797662	chr4_2797662_C_T	C	T	.	PASS	AF=0.318182;DP=273;NS=11;AN=22;MAF=0.318182;AC=7;AC_Het=5;AC_Hom=2;AC_Hemi=0;HWE=1	GT:AD:DP:GP:PL	./.:0,0:0:0.456959,0.438057,0.104984:0,0,0	0/1:4,1:5:0.004184,0.995816,0:24,0,125	1/1:0,3:3:0,0.34278,0.65722:90,9,0	0/1:5,2:7:9e-06,0.999991,0:51,0,149	0/1:16,2:18:0.032561,0.967439,0:15,0,306	0/1:0,2:2:0,0.510555,0.489445:73,6,0	0/0:8,0:8:0.99627,0.00373,0:0,24,226	0/0:6,0:6:0.985243,0.014757,0:0,18,167	0/0:18,0:18:0.999996,4e-06,0:0,54,349	0/0:37,1:38:1,0,0:0,74,381	0/0:28,1:29:0.999986,1.4e-05,0:0,48,343	0/1:108,30:138:0.000128,0.999872,0:39,0,328	./.:0,0:0:0.456959,0.438057,0.104984:0,0,0
chr4	2804049	chr4_2804049_T_A	T	A	.	PASS	AF=0.363636;DP=267;NS=11;AN=22;MAF=0.363636;AC=8;AC_Het=4;AC_Hom=4;AC_Hemi=0;HWE=0.537668	GT:AD:DP:GP:PL	./.:0,0:0:0.418633,0.456771,0.124596:0,0,0	0/0:6,0:6:0.983238,0.016762,0:0,18,184	1/1:0,16:16:0,5.6e-05,0.999944:319,48,0	0/1:5,2:7:4.7e-05,0.999953,0:43,0,156	0/0:11,0:11:0.999468,0.000532,0:0,33,276	1/1:0,3:3:0,0.314242,0.685758:87,9,0	0/1:1,1:2:0.001457,0.99827,0.000274:28,0,30	0/0:4,0:4:0.936162,0.063838,0:0,12,141	0/1:14,4:18:0,1,0:83,0,285	0/0:56,2:58:1,0,0:0,104,393	0/1:18,4:22:7e-06,0.999993,0:51,0,321	0/0:118,2:120:1,0,0:0,295,450	./.:0,0:0:0.418633,0.456771,0.124596:0,0,0
chr4	2805087	chr4_2805087_A_G	A	G	.	PASS	AF=0.384615;DP=270;NS=13;AN=26;MAF=0.384615;AC=10;AC_Het=10;AC_Hom=0;AC_Hemi=0;HWE=0.0747611	GT:AD:DP:GP:PL	0/1:1,3:4:1e-06,0.988519,0.011481:60,0,15	0/1:6,1:7:0.010917,0.989083,0:18,0,132	0/1:3,4:7:0,0.999999,1e-06:92,0,55	0/1:5,1:6:0.017141,0.982859,0:16,0,142	0/1:9,2:11:0.002202,0.997798,0:25,0,224	0/0:3,0:3:0.845713,0.154287,0:0,9,80	0/1:4,3:7:0,1,0:93,0,120	0/0:3,0:3:0.845713,0.154287,0:0,9,110	0/1:12,7:19:0,1,0:124,0,253	0/0:51,6:57:0.74231,0.25769,0:0,6,323	0/1:18,4:22:1.3e-05,0.999987,0:47,0,286	0/1:96,27:123:3e-06,0.999997,0:54,0,331	0/1:0,1:1:0.00025,0.577969,0.421781:35,3,0
chr4	2805119	chr4_2805119_T_C	T	C	.	PASS	AF=0.461538;DP=239;NS=13;AN=26;MAF=0.461538;AC=12;AC_Het=10;AC_Hom=2;AC_Hemi=0;HWE=0.11159	GT:AD:DP:GP:PL	0/1:2,1:3:0.002441,0.997555,4e-06:24,0,50	0/1:5,1:6:0.015303,0.984697,0:16,0,126	0/1:1,3:4:2e-06,0.993499,0.006499:55,0,18	0/1:5,1:6:0.015303,0.984697,0:16,0,140	0/1:9,1:10:0.199013,0.800987,0:4,0,214	0/1:4,1:5:0.001549,0.998451,0:26,0,101	0/1:1,3:4:0,0.99948,0.00052:97,0,29	1/1:0,2:2:0,0.379083,0.620917:76,6,0	0/1:15,3:18:5e-06,0.999995,0:51,0,272	0/1:48,6:54:0.119163,0.880837,0:7,0,319	0/1:14,2:16:0.019625,0.980375,0:15,0,266	0/0:97,13:110:0.999852,0.000148,0:0,40,326	0/0:1,0:1:0.549704,0.45018,0.000117:0,3,35
chr4	2805131	chr4_2805131_G_T	G	T	.	PASS	AF=0.333333;DP=231;NS=12;AN=24;MAF=0.333333;AC=8;AC_Het=4;AC_Hom=4;AC_Hemi=0;HWE=0.517566	GT:AD:DP:GP:PL	1/1:0,3:3:0,0.374641,0.625359:85,9,0	0/0:6,0:6:0.987128,0.012872,0:0,18,150	1/1:0,3:3:0,0.374641,0.625359:73,9,0	0/0:5,0:5:0.974583,0.025417,0:0,15,155	0/1:9,1:10:0.327782,0.672218,0:4,0,211	0/0:5,0:5:0.974583,0.025417,0:0,15,136	0/1:2,1:3:0.001909,0.998091,0:28,0,61	0/0:1,0:1:0.705564,0.294426,1e-05:0,3,41	0/1:16,2:18:0.009969,0.990031,0:21,0,277	0/1:46,5:51:0.20607,0.79393,0:7,0,319	0/0:16,1:17:0.996768,0.003232,0:0,24,295	0/0:104,5:109:1,0,0:0,173,384	./.:0,0:0:0.497828,0.415482,0.086689:0,0,0
chr4	2812138	chr4_2812138_A_G	A	G	.	PASS	AF=0.5;DP=270;NS=11;AN=22;MAF=0.5;AC=11;AC_Het=1;AC_Hom=10;AC_Hemi=0;HWE=0.0107622	GT:AD:DP:GP:PL	./.:0,0:0:0.286022,0.497576,0.216401:0,0,0	1/1:0,5:5:0,0.067034,0.932966:177,15,0	1/1:0,17:17:0,1.8e-05,0.999982:362,51,0	0/1:9,1:10:0.105024,0.894976,0:7,0,195	0/0:9,0:9:0.996614,0.003386,0:0,27,257	1/1:0,2:2:0,0.365007,0.634993:70,6,0	1/1:0,8:8:0,0.008901,0.991099:231,24,0	1/1:0,3:3:0,0.223245,0.776755:98,9,0	0/0:17,0:17:0.999987,1.3e-05,0:0,51,340	0/0:46,0:46:1,0,0:0,138,423	0/0:18,0:18:0.999993,7e-06,0:0,54,353	0/0:128,0:128:1,0,0:0,385,479	./.:0,0:0:0.286022,0.497576,0.216401:0,0,0
chr4	2812253	chr4_2812253_C_T	C	T	.	PASS	AF=0.166667;DP=263;NS=12;AN=24;MAF=0.166667;AC=4;AC_Het=4;AC_Hom=0;AC_Hemi=0;HWE=1	GT:AD:DP:GP:PL	0/1:13,6:19:0,1,0:110,0,232	0/0:3,0:3:0.952702,0.047298,0:0,9,110	0/0:11,1:12:0.928028,0.071972,0:0,7,247	0/0:9,0:9:0.999225,0.000775,0:0,27,217	0/1:13,2:15:0.055629,0.944371,0:16,0,281	0/0:3,0:3:0.952702,0.047298,0:0,9,93	0/1:7,1:8:0.060534,0.939466,0:16,0,192	0/0:7,0:7:0.996907,0.003093,0:0,21,214	0/0:15,0:15:0.999988,1.2e-05,0:0,45,331	0/0:39,0:39:1,0,0:0,117,422	0/1:16,2:18:0.07781,0.92219,0:15,0,302	0/0:115,0:115:1,0,0:0,346,472	./.:0,0:0:0.69608,0.276469,0.027452:0,0,0
chr4	2815408	chr4_2815408_A_C	A	C	.	PASS	AF=0.25;DP=273;NS=12;AN=24;MAF=0.25;AC=6;AC_Het=6;AC_Hom=0;AC_Hemi=0;HWE=0.529258	GT:AD:DP:GP:PL	0/1:2,19:21:0,0.944388,0.055612:271,0,4	0/1:2,2:4:2.3e-05,0.999977,0:48,0,62	0/0:23,0:23:1,0,0:0,69,388	0/1:10,2:12:0.008279,0.991721,0:23,0,244	0/1:14,2:16:0.239604,0.760396,0:7,0,262	0/1:3,1:4:0.002464,0.997536,0:28,0,87	0/1:5,1:6:0.009784,0.990216,0:22,0,139	0/0:3,0:3:0.925114,0.074886,0:0,9,98	0/0:14,0:14:0.99996,4e-05,0:0,42,303	0/0:43,0:43:1,0,0:0,129,423	0/0:15,0:15:0.99998,2e-05,0:0,45,319	0/0:105,4:109:1,0,0:0,218,417	./.:0,0:0:0.570629,0.369542,0.059829:0,0,0
chr4	2815703	chr4_2815703_C_T	C	T	.	PASS	AF=0.166667;DP=266;NS=12;AN=24;MAF=0.166667;AC=4;AC_Het=2;AC_Hom=2;AC_Hemi=0;HWE=0.254658	GT:AD:DP:GP:PL	1/1:0,11:11:0,0.004697,0.995303:198,33,0	0/1:3,1:4:0.003851,0.996149,0:28,0,102	0/0:6,0:6:0.993575,0.006425,0:0,18,192	0/1:12,2:14:0.002356,0.997644,0:30,0,247	0/0:13,0:13:0.999949,5.1e-05,0:0,39,310	0/0:2,0:2:0.906237,0.093763,0:0,6,73	0/0:5,0:5:0.987232,0.012768,0:0,15,139	0/0:5,0:5:0.987232,0.012768,0:0,15,156	0/0:21,0:21:1,0,0:0,63,379	0/0:43,0:43:1,0,0:0,129,422	0/0:22,0:22:1,0,0:0,66,387	0/0:118,2:120:1,0,0:0,314,445	./.:0,0:0:0.68649,0.284113,0.029396:0,0,0
chr4	2822288	chr4_2822288_C_T	C	T	.	PASS	AF=0.272727;DP=270;NS=11;AN=22;MAF=0.272727;AC=6;AC_Het=6;AC_Hom=0;AC_Hemi=0;HWE=0.504644	GT:AD:DP:GP:PL	./.:0,0:0:0.539234,0.390183,0.070583:0,0,0	0/0:4,0:4:0.956734,0.043266,0:0,12,135	0/0:16,0:16:0.999989,1.1e-05,0:0,48,318	0/1:4,1:5:0.080789,0.919211,0:12,0,121	0/1:8,1:9:0.359098,0.640902,0:4,0,161	0/1:2,2:4:7e-06,0.99999,3e-06:53,0,48	0/1:3,1:4:0.017241,0.982759,0:19,0,103	./.:0,0:0:0.539234,0.390183,0.070583:0,0,0	0/1:20,3:23:0.007021,0.992979,0:23,0,305	0/0:40,3:43:0.999638,0.000362,0:0,33,356	0/1:18,3:21:0.000332,0.999668,0:36,0,312	0/0:137,2:139:1,0,0:0,369,485	0/0:1,0:1:0.734313,0.265668,1.9e-05:0,3,37
chr4	2822619	chr4_2822619_C_T	C	T	.	PASS	AF=0.291667;DP=264;NS=12;AN=24;MAF=0.291667;AC=7;AC_Het=7;AC_Hom=0;AC_Hemi=0;HWE=0.487414	GT:AD:DP:GP:PL	./.:0,0:0:0.482659,0.424155,0.093186:0,0,0	0/1:9,4:13:0,1,0:107,0,205	0/0:10,0:10:0.999143,0.000857,0:0,30,264	0/1:3,1:4:0.034954,0.965046,0:15,0,94	0/1:5,1:6:0.022495,0.977505,0:17,0,142	0/1:5,1:6:0.035173,0.964827,0:15,0,148	0/0:3,0:3:0.901026,0.098974,0:0,9,100	0/0:2,0:2:0.819878,0.180122,0:0,6,80	0/1:18,2:20:0.169231,0.830769,0:7,0,298	0/1:46,8:54:0.000152,0.999848,0:39,0,340	0/0:16,1:17:0.996598,0.003402,0:0,24,323	0/0:113,14:127:0.999945,5.5e-05,0:0,42,285	0/1:0,1:1:0.000251,0.694561,0.305188:38,3,0
chr4	2827971	chr4_2827971_C_A	C	A	.	PASS	AF=0.5;DP=222;NS=11;AN=22;MAF=0.5;AC=11;AC_Het=1;AC_Hom=10;AC_Hemi=0;HWE=0.0107622	GT:AD:DP:GP:PL	./.:0,0:0:0.30865,0.493826,0.197524:0,0,0	1/1:0,2:2:0,0.384618,0.615382:68,6,0	1/1:0,8:8:0,0.009671,0.990329:214,24,0	0/0:6,0:6:0.975612,0.024388,0:0,18,176	0/1:5,1:6:0.073575,0.926425,0:9,0,149	1/1:0,2:2:0,0.384618,0.615381:64,6,0	1/1:0,8:8:0,0.009671,0.990329:207,24,0	1/1:0,2:2:0,0.384618,0.615382:66,6,0	0/0:19,0:19:0.999997,3e-06,0:0,57,346	0/0:33,0:33:1,0,0:0,99,408	0/0:18,0:18:0.999994,6e-06,0:0,54,350	0/0:113,5:118:1,0,0:0,212,401	./.:0,0:0:0.30865,0.493826,0.197524:0,0,0
chr4	2831274	chr4_2831274_A_G	A	G	.	PASS	AF=0.125;DP=266;NS=12;AN=24;MAF=0.125;AC=3;AC_Het=3;AC_Hom=0;AC_Hemi=0;HWE=1	GT:AD:DP:GP:PL	0/0:2,0:2:0.919512,0.080488,0:0,6,52	0/0:2,0:2:0.919512,0.080488,0:0,6,68	0/0:21,2:23:0.967238,0.032762,0:0,10,315	0/1:5,1:6:0.017946,0.982054,0:22,0,119	0/0:16,0:16:0.999995,5e-06,0:0,48,309	./.:0,0:0:0.724223,0.25358,0.022197:0,0,0	0/0:1,0:1:0.851013,0.148985,2e-06:0,3,41	0/0:2,0:2:0.919512,0.080488,0:0,6,80	0/1:19,3:22:0.001466,0.998534,0:33,0,306	0/0:53,3:56:1,0,0:0,91,377	0/0:25,2:27:0.974449,0.025551,0:0,11,331	0/1:87,21:108:0.002657,0.997343,0:30,0,286	0/0:1,0:1:0.851011,0.148985,3e-06:0,3,39
chr4	2831285	chr4_2831285_G_A	G	A	.	PASS	AF=0.208333;DP=272;NS=12;AN=24;MAF=0.208333;AC=5;AC_Het=5;AC_Hom=0;AC_Hemi=0;HWE=1	GT:AD:DP:GP:PL	0/1:1,1:2:0.003779,0.976409,0.019812:26,0,9	0/1:1,1:2:0.000772,0.999098,0.00013:33,0,31	0/0:21,0:21:1,0,0:0,63,341	0/1:5,1:6:0.01132,0.98868,0:21,0,122	0/0:12,0:12:0.999841,0.000159,0:0,36,258	./.:0,0:0:0.568764,0.370801,0.060435:0,0,0	0/0:1,0:1:0.75416,0.245832,8e-06:0,3,40	0/1:0,2:2:0,0.605344,0.394656:70,6,0	0/1:18,3:21:0.000149,0.999851,0:40,0,305	0/0:58,1:59:1,0,0:0,152,405	0/0:26,2:28:0.990351,0.009649,0:0,18,333	0/0:103,12:115:1,0,0:0,85,287	0/0:1,0:1:0.75416,0.245832,8e-06:0,3,40
chr4	2837728	chr4_2837728_C_T	C	T	.	PASS	AF=0.115385;DP=256;NS=13;AN=26;MAF=0.115385;AC=3;AC_Het=1;AC_Hom=2;AC_Hemi=0;HWE=0.12	GT:AD:DP:GP:PL	0/0:1,0:1:0.894478,0.105443,7.8e-05:0,3,22	1/1:0,5:5:0,0.346474,0.653526:161,15,0	0/0:7,0:7:0.998162,0.001838,0:0,21,143	0/0:4,0:4:0.985479,0.014521,0:0,12,138	0/0:8,0:8:0.99908,0.00092,0:0,24,200	0/0:3,0:3:0.971374,0.028626,0:0,9,76	0/0:12,0:12:0.999942,5.8e-05,0:0,36,268	0/0:2,0:2:0.94434,0.05566,0:0,6,68	0/0:18,0:18:0.999999,1e-06,0:0,54,338	0/0:33,0:33:1,0,0:0,99,387	0/0:22,0:22:1,0,0:0,66,364	0/0:132,3:135:1,0,0:0,311,424	0/1:3,1:4:0.118945,0.881055,0:15,0,63
chr4	2840803	chr4_2840803_G_A	G	A	.	PASS	AF=0.291667;DP=264;NS=12;AN=24;MAF=0.291667;AC=7;AC_Het=5;AC_Hom=2;AC_Hemi=0;HWE=1	GT:AD:DP:GP:PL	0/1:0,1:1:0.011632,0.712783,0.275585:22,3,0	0/0:9,0:9:0.998492,0.001508,0:0,27,243	1/1:0,4:4:0,0.244311,0.755689:82,12,0	0/1:4,2:6:0.00406,0.99594,0:25,0,117	0/1:9,2:11:0.058738,0.941262,0:13,0,181	0/1:2,1:3:0.049062,0.95093,9e-06:14,0,43	0/1:8,1:9:0.248801,0.751199,0:6,0,204	0/0:5,0:5:0.976407,0.023593,0:0,15,140	0/0:13,1:14:0.992269,0.007731,0:0,20,259	0/0:49,4:53:1,0,0:0,71,397	0/0:26,1:27:0.999971,2.9e-05,0:0,44,326	0/0:119,3:122:1,0,0:0,272,419	./.:0,0:0:0.520091,0.402164,0.077744:0,0,0
chr4	2848389	chr4_2848389_T_C	T	C	.	PASS	AF=0.181818;DP=192;NS=11;AN=22;MAF=0.181818;AC=4;AC_Het=4;AC_Hom=0;AC_Hemi=0;HWE=1	GT:AD:DP:GP:PL	./.:0,0:0:0.60326,0.346876,0.049864:0,0,0	0/0:3,0:3:0.932946,0.067054,0:0,9,83	0/0:11,0:11:0.999719,0.000281,0:0,33,258	0/1:0,2:2:1e-06,0.634915,0.365084:67,6,0	0/0:12,0:12:0.99986,0.00014,0:0,36,254	0/0:1,0:1:0.776687,0.223297,1.6e-05:0,3,36	0/1:0,1:1:0.00027,0.776487,0.223243:40,3,0	0/0:1,0:1:0.77665,0.223286,6.4e-05:0,3,30	0/0:14,0:14:0.999965,3.5e-05,0:0,42,284	0/1:39,4:43:0.211742,0.788258,0:8,0,276	0/0:12,1:13:0.977882,0.022118,0:0,14,233	0/1:74,12:86:7e-06,0.999993,0:54,0,283	./.:0,0:0:0.60326,0.346876,0.049864:0,0,0
chr4	2849802	chr4_2849802_T_C	T	C	.	PASS	AF=0.5;DP=199;NS=11;AN=22;MAF=0.5;AC=11;AC_Het=1;AC_Hom=10;AC_Hemi=0;HWE=0.0107622	GT:AD:DP:GP:PL	./.:0,0:0:0.267342,0.499419,0.23324:0,0,0	1/1:0,5:5:0,0.062714,0.937286:146,15,0	1/1:0,4:4:0,0.118027,0.881973:116,12,0	0/1:6,1:7:0.01348,0.98652,0:16,0,139	0/0:8,0:8:0.992756,0.007244,0:0,24,217	1/1:0,5:5:0,0.062714,0.937286:142,15,0	1/1:0,5:5:0,0.062714,0.937286:150,15,0	1/1:0,5:5:0,0.062714,0.937286:150,15,0	0/0:19,0:19:0.999996,4e-06,0:0,57,326	0/0:30,0:30:1,0,0:0,90,405	0/0:18,0:18:0.999993,7e-06,0:0,54,329	0/0:92,1:93:1,0,0:0,256,423	./.:0,0:0:0.267342,0.499419,0.23324:0,0,0
chr4	2853323	chr4_2853323_A_C	A	C	.	PASS	AF=0.166667;DP=226;NS=12;AN=24;MAF=0.166667;AC=4;AC_Het=2;AC_Hom=2;AC_Hemi=0;HWE=0.254658	GT:AD:DP:GP:PL	./.:0,0:0:0.691493,0.280135,0.028372:0,0,0	0/0:4,0:4:0.975306,0.024694,0:0,12,137	1/1:0,4:4:0,0.381603,0.618397:130,12,0	0/1:2,3:5:0,1,0:90,0,55	0/1:7,2:9:0.013649,0.986351,0:23,0,200	0/0:2,0:2:0.908036,0.091964,0:0,6,63	0/0:2,0:2:0.908036,0.091964,0:0,6,69	0/0:3,0:3:0.951802,0.048198,0:0,9,100	0/0:17,0:17:0.999997,3e-06,0:0,51,313	0/0:51,1:52:1,0,0:0,122,409	0/0:20,2:22:0.910969,0.089031,0:0,6,310	0/0:103,0:103:1,0,0:0,310,452	0/0:2,0:2:0.908036,0.091964,0:0,6,69
chr4	2856267	chr4_2856267_C_T	C	T	.	PASS	AF=0.5;DP=211;NS=11;AN=22;MAF=0.5;AC=11;AC_Het=1;AC_Hom=10;AC_Hemi=0;HWE=0.0107622	GT:AD:DP:GP:PL	./.:0,0:0:0.294821,0.496306,0.208872:0,0,0	1/1:0,3:3:0,0.228995,0.771005:99,9,0	1/1:0,5:5:0,0.069119,0.930881:139,15,0	0/1:4,1:5:0.002387,0.997613,0:24,0,120	0/0:6,0:6:0.974372,0.025628,0:0,18,191	1/1:0,3:3:0,0.228995,0.771005:109,9,0	1/1:0,5:5:0,0.069119,0.930881:156,15,0	./.:0,0:0:0.294821,0.496306,0.208872:0,0,0	0/0:13,0:13:0.999795,0.000205,0:0,39,267	0/0:46,0:46:1,0,0:0,138,416	0/0:21,0:21:0.999999,1e-06,0:0,63,376	0/0:102,0:102:1,0,0:0,307,464	1/1:0,2:2:0,0.372655,0.627344:66,6,0
chr4	2858054	chr4_2858054_T_C	T	C	.	PASS	AF=0.125;DP=221;NS=12;AN=24;MAF=0.125;AC=3;AC_Het=3;AC_Hom=0;AC_Hemi=0;HWE=1	GT:AD:DP:GP:PL	./.:0,0:0:0.769108,0.21576,0.015132:0,0,0	0/0:8,0:8:0.998905,0.001095,0:0,24,216	0/0:30,0:30:1,0,0:0,90,349	0/0:10,0:10:0.999726,0.000274,0:0,30,244	0/1:10,3:13:0.001096,0.998904,0:35,0,200	0/0:5,0:5:0.99131,0.00869,0:0,15,141	0/1:7,3:10:0,1,0:70,0,170	0/0:3,0:3:0.966122,0.033878,0:0,9,86	0/0:13,0:13:0.999966,3.4e-05,0:0,39,291	0/0:26,1:27:0.999995,5e-06,0:0,47,338	0/1:13,2:15:0.09168,0.90832,0:15,0,234	0/0:78,0:78:1,0,0:0,235,410	0/0:8,0:8:0.998905,0.001095,0:0,24,198
chr4	2858076	chr4_2858076_G_A	G	A	.	PASS	AF=0.25;DP=236;NS=12;AN=24;MAF=0.25;AC=6;AC_Het=6;AC_Hom=0;AC_Hemi=0;HWE=0.529258	GT:AD:DP:GP:PL	./.:0,0:0:0.569375,0.370389,0.060236:0,0,0	0/0:9,0:9:0.998731,0.001269,0:0,27,236	0/1:21,6:27:0,1,0:87,0,295	0/0:14,0:14:0.99996,4e-05,0:0,42,287	0/1:11,3:14:0.000438,0.999562,0:35,0,221	0/1:3,2:5:4.3e-05,0.999957,0:45,0,89	0/0:12,0:12:0.999841,0.000159,0:0,36,287	0/0:6,0:6:0.989938,0.010062,0:0,18,155	0/0:13,0:13:0.999921,7.9e-05,0:0,39,295	0/1:21,5:26:8e-06,0.999992,0:53,0,312	0/1:9,1:10:0.120875,0.879125,0:10,0,175	0/0:77,11:88:0.999905,9.5e-05,0:0,38,328	0/1:7,3:10:5e-06,0.999995,0:55,0,175
chr4	2858250	chr4_2858250_T_C	T	C	.	PASS	AF=0.333333;DP=190;NS=12;AN=24;MAF=0.333333;AC=8;AC_Het=8;AC_Hom=0;AC_Hemi=0;HWE=0.216045	GT:AD:DP:GP:PL	./.:0,0:0:0.474349,0.428762,0.096889:0,0,0	0/1:6,1:7:0.467175,0.532825,0:1,0,171	0/1:9,4:13:0,1,0:86,0,217	0/1:4,1:5:0.011065,0.988935,0:20,0,115	0/0:7,0:7:0.992988,0.007012,0:0,21,185	0/0:3,0:3:0.898486,0.101514,0:0,9,94	0/1:6,1:7:0.042824,0.957176,0:14,0,167	0/1:3,1:4:0.003518,0.996482,0:25,0,84	0/1:7,1:8:0.101204,0.898796,0:10,0,171	0/0:21,1:22:0.998289,0.001711,0:0,27,326	0/1:8,2:10:0.014052,0.985948,0:19,0,189	0/0:87,11:98:0.999352,0.000648,0:0,31,303	0/1:4,2:6:0.000559,0.999441,0:33,0,110
chr4	2858268	chr4_2858268_A_G	A	G	.	PASS	AF=0.416667;DP=218;NS=12;AN=24;MAF=0.416667;AC=10;AC_Het=10;AC_Hom=0;AC_Hemi=0;HWE=0.063131	GT:AD:DP:GP:PL	./.:0,0:0:0.355995,0.481316,0.162688:0,0,0	0/1:6,2:8:0.000376,0.999624,0:33,0,166	0/1:17,2:19:0.10963,0.89037,0:8,0,269	0/1:6,2:8:5.8e-05,0.999942,0:41,0,151	0/1:9,1:10:0.056731,0.943269,0:11,0,202	0/1:3,1:4:0.014652,0.985348,0:17,0,80	0/1:6,1:7:0.03628,0.96372,0:13,0,168	0/1:2,1:3:0.011645,0.988354,0:18,0,60	0/1:8,1:9:0.086785,0.913215,0:9,0,198	0/0:29,1:30:0.999996,4e-06,0:0,55,369	0/1:9,3:12:1.5e-05,0.999985,0:47,0,200	0/0:93,7:100:1,0,0:0,110,339	0/1:6,2:8:0.003509,0.996491,0:23,0,169
chr4	2858439	chr4_2858439_C_T	C	T	.	PASS	AF=0.115385;DP=270;NS=13;AN=26;MAF=0.115385;AC=3;AC_Het=3;AC_Hom=0;AC_Hemi=0;HWE=1	GT:AD:DP:GP:PL	0/0:2,0:2:0.930924,0.069076,0:0,6,60	0/0:7,1:8:0.841861,0.158139,0:0,2,174	0/0:19,2:21:0.845849,0.154151,0:0,2,283	0/1:7,2:9:0.001084,0.998916,0:35,0,190	0/0:10,1:11:0.976847,0.023153,0:0,11,259	0/0:3,0:3:0.964227,0.035773,0:0,9,115	0/1:6,1:7:0.097674,0.902326,0:15,0,171	0/0:4,0:4:0.981788,0.018212,0:0,12,137	0/0:15,0:15:0.999991,9e-06,0:0,45,272	0/1:33,6:39:9.6e-05,0.999904,0:45,0,348	0/0:18,0:18:0.999999,1e-06,0:0,54,319	0/0:122,1:123:1,0,0:0,332,446	0/0:10,0:10:0.99971,0.00029,0:0,30,239
chr4	2858621	chr4_2858621_T_A	T	A	.	PASS	AF=0.384615;DP=304;NS=13;AN=26;MAF=0.384615;AC=10;AC_Het=10;AC_Hom=0;AC_Hemi=0;HWE=0.0747611	GT:AD:DP:GP:PL	0/1:0,1:1:0.000134,0.588636,0.411231:38,3,0	0/1:4,4:8:0,1,0:104,0,106	0/1:19,11:30:0,1,0:132,0,302	0/1:11,4:15:0,1,0:75,0,234	0/1:12,5:17:0,1,0:99,0,248	0/1:3,5:8:0,1,0:95,0,71	0/0:9,1:10:0.741342,0.258658,0:0,6,232	0/1:5,2:7:1.2e-05,0.999988,0:48,0,129	0/0:16,1:17:0.995394,0.004606,0:0,25,299	0/1:28,8:36:0,1,0:68,0,332	0/1:18,3:21:0.002342,0.997658,0:25,0,302	0/1:72,23:95:0,1,0:164,0,330	0/0:6,0:6:0.978636,0.021364,0:0,18,175
chr4	2858662	chr4_2858662_T_C	T	C	.	PASS	AF=0.333333;DP=256;NS=12;AN=24;MAF=0.333333;AC=8;AC_Het=8;AC_Hom=0;AC_Hemi=0;HWE=0.216045	GT:AD:DP:GP:PL	./.:0,0:0:0.447553,0.442882,0.109565:0,0,0	0/1:7,3:10:0,1,0:65,0,186	0/1:16,4:20:7e-06,0.999993,0:51,0,284	0/1:10,3:13:1e-06,0.999999,0:59,0,227	0/1:12,5:17:0,1,0:92,0,263	0/1:5,3:8:0,1,0:66,0,127	0/1:4,1:5:0.113255,0.886745,0:9,0,125	0/1:4,3:7:0,1,0:74,0,115	0/0:19,1:20:0.988252,0.011748,0:0,19,316	0/1:31,5:36:0.000175,0.999825,0:38,0,336	0/0:19,2:21:0.987168,0.012832,0:0,19,327	0/0:83,11:94:0.996985,0.003015,0:0,25,302	0/0:5,0:5:0.970005,0.029995,0:0,15,143
chr4	2860234	chr4_2860234_T_C	T	C	.	PASS	AF=0.153846;DP=260;NS=13;AN=26;MAF=0.153846;AC=4;AC_Het=4;AC_Hom=0;AC_Hemi=0;HWE=1	GT:AD:DP:GP:PL	0/1:1,6:7:0,0.993449,0.006551:126,0,12	0/0:3,0:3:0.951048,0.048952,0:0,9,98	0/0:17,3:20:0.652096,0.347904,0:1,0,281	0/1:13,3:16:0.001702,0.998298,0:32,0,246	0/0:13,1:14:0.984232,0.015768,0:0,14,292	0/0:9,0:9:0.999196,0.000804,0:0,27,239	0/0:4,0:4:0.97491,0.02509,0:0,12,140	0/0:3,0:3:0.951048,0.048952,0:0,9,102	0/1:15,2:17:0.007922,0.992078,0:25,0,289	0/0:51,1:52:1,0,0:0,133,417	0/0:15,1:16:0.998377,0.001623,0:0,24,296	0/0:88,5:93:1,0,0:0,140,382	0/1:5,1:6:0.046812,0.953188,0:17,0,149
chr4	2861310	chr4_2861310_C_T	C	T	.	PASS	AF=0.125;DP=271;NS=12;AN=24;MAF=0.125;AC=3;AC_Het=1;AC_Hom=2;AC_Hemi=0;HWE=0.130435	GT:AD:DP:GP:PL	./.:0,0:0:0.716847,0.259642,0.023511:0,0,0	0/1:0,3:3:0,0.579905,0.420095:108,9,0	0/0:8,0:8:0.998587,0.001413,0:0,24,196	0/0:11,0:11:0.999823,0.000177,0:0,33,249	0/0:19,0:19:0.999999,1e-06,0:0,57,358	0/0:10,1:11:0.529885,0.470115,0:4,0,223	0/0:3,0:3:0.956687,0.043313,0:0,9,97	1/1:0,5:5:0,0.25656,0.74344:163,15,0	0/0:15,0:15:0.999989,1.1e-05,0:0,45,304	0/0:46,0:46:1,0,0:0,138,425	0/0:29,0:29:1,0,0:0,87,394	0/0:102,0:102:1,0,0:0,307,469	0/0:8,0:8:0.998587,0.001413,0:0,24,226
chr4	2861570	chr4_2861570_A_G	A	G	.	PASS	AF=0.5;DP=250;NS=12;AN=24;MAF=0.5;AC=12;AC_Het=2;AC_Hom=10;AC_Hemi=0;HWE=0.0264585	GT:AD:DP:GP:PL	./.:0,0:0:0.292792,0.496621,0.210587:0,0,0	1/1:0,3:3:0,0.227666,0.772334:107,9,0	1/1:0,14:14:0,0.000144,0.999856:273,42,0	0/1:4,2:6:8e-06,0.999992,0:49,0,97	0/0:11,0:11:0.999173,0.000827,0:0,33,277	0/1:5,2:7:8e-06,0.999992,0:49,0,147	1/1:0,7:7:0,0.01809,0.98191:197,21,0	1/1:0,2:2:0,0.370894,0.629106:76,6,0	0/0:12,0:12:0.999586,0.000414,0:0,36,276	0/0:45,0:45:1,0,0:0,135,418	0/0:25,0:25:1,0,0:0,75,334	0/0:116,0:116:1,0,0:0,349,468	1/1:0,2:2:0,0.370894,0.629106:76,6,0
chr4	2865722	chr4_2865722_A_G	A	G	.	PASS	AF=0.307692;DP=268;NS=13;AN=26;MAF=0.307692;AC=8;AC_Het=6;AC_Hom=2;AC_Hemi=0;HWE=1	GT:AD:DP:GP:PL	1/1:0,7:7:0,0.038514,0.961486:180,21,0	0/1:5,2:7:0.000517,0.999483,0:34,0,153	0/1:11,1:12:0.344183,0.655817,0:4,0,238	0/1:8,2:10:2.6e-05,0.999974,0:47,0,204	0/1:7,1:8:0.141035,0.858965,0:9,0,198	0/0:8,0:8:0.996962,0.003038,0:0,24,234	0/1:10,1:11:0.20787,0.79213,0:7,0,235	0/0:4,0:4:0.953512,0.046488,0:0,12,134	0/1:14,2:16:0.069212,0.930788,0:12,0,253	0/0:46,0:46:1,0,0:0,138,419	0/0:20,1:21:0.999063,0.000937,0:0,29,337	0/0:104,9:113:1,0,0:0,102,322	0/0:4,0:4:0.953512,0.046488,0:0,12,118
chr4	2865772	chr4_2865772_T_C	T	C	.	PASS	AF=0.230769;DP=229;NS=13;AN=26;MAF=0.230769;AC=6;AC_Het=6;AC_Hom=0;AC_Hemi=0;HWE=1	GT:AD:DP:GP:PL	0/0:7,0:7:0.995757,0.004243,0:0,21,195	0/1:5,2:7:0.000117,0.999883,0:42,0,133	0/1:15,2:17:0.371466,0.628534,0:5,0,235	0/1:8,1:9:0.157649,0.842351,0:10,0,193	0/0:2,0:2:0.880004,0.119996,0:0,6,72	0/0:9,0:9:0.998936,0.001064,0:0,27,238	0/0:4,0:4:0.967035,0.032965,0:0,12,133	0/0:2,0:2:0.880004,0.119996,0:0,6,69	0/1:14,3:17:0.001018,0.998982,0:33,0,264	0/0:36,1:37:1,0,0:0,71,359	0/1:15,2:17:0.117657,0.882343,0:11,0,258	0/1:87,12:99:0.273304,0.726696,0:7,0,265	0/0:1,0:1:0.785715,0.214279,6e-06:0,3,40
chr4	2882676	chr4_2882676_A_G	A	G	.	PASS	AF=0.375;DP=207;NS=12;AN=24;MAF=0.375;AC=9;AC_Het=1;AC_Hom=8;AC_Hemi=0;HWE=0.00605734	GT:AD:DP:GP:PL	1/1:0,2:2:1e-06,0.468103,0.531896:63,6,0	./.:0,0:0:0.406664,0.462076,0.13126:0,0,0	1/1:0,6:6:0,0.052135,0.947865:141,18,0	0/1:5,1:6:0.0056,0.9944,0:22,0,153	0/0:8,0:8:0.995581,0.004419,0:0,24,232	1/1:0,10:10:0,0.003426,0.996574:259,30,0	0/0:10,0:10:0.998892,0.001108,0:0,30,271	0/0:2,0:2:0.77878,0.22122,0:0,6,75	0/0:11,0:11:0.999446,0.000554,0:0,33,266	0/0:39,0:39:1,0,0:0,117,407	0/0:11,0:11:0.999446,0.000554,0:0,33,252	0/0:91,1:92:1,0,0:0,247,435	1/1:0,10:10:0,0.003426,0.996574:273,30,0
chr4	2884283	chr4_2884283_G_A	G	A	.	PASS	AF=0.136364;DP=93;NS=11;AN=22;MAF=0.136364;AC=3;AC_Het=3;AC_Hom=0;AC_Hemi=0;HWE=1	GT:AD:DP:GP:PL	./.:0,0:0:0.662568,0.30283,0.034602:0,0,0	0/0:1,0:1:0.81398,0.186015,5e-06:0,3,39	0/0:1,0:1:0.813977,0.186014,8e-06:0,3,37	0/0:4,0:4:0.972228,0.027772,0:0,12,108	0/1:0,1:1:0.000356,0.813692,0.185952:40,3,0	0/0:3,0:3:0.945957,0.054043,0:0,9,82	0/0:3,0:3:0.945957,0.054043,0:0,9,98	./.:0,0:0:0.662568,0.30283,0.034602:0,0,0	0/1:0,1:1:0.000894,0.813254,0.185852:36,3,0	0/1:4,3:7:0,1,0:80,0,92	0/0:1,0:1:0.813915,0.186,8.5e-05:0,3,27	0/0:67,0:67:1,0,0:0,202,355	0/0:4,0:4:0.972228,0.027772,0:0,12,111
chr4	2887585	chr4_2887585_T_G	T	G	.	PASS	AF=0.5;DP=233;NS=11;AN=22;MAF=0.5;AC=11;AC_Het=1;AC_Hom=10;AC_Hemi=0;HWE=0.0107622	GT:AD:DP:GP:PL	./.:0,0:0:0.27334,0.498959,0.227701:0,0,0	1/1:0,4:4:0,0.120454,0.879546:142,12,0	1/1:0,7:7:0,0.01683,0.98317:208,21,0	0/1:6,2:8:2.1e-05,0.999979,0:44,0,155	0/0:3,0:3:0.814219,0.185781,0:0,9,95	1/1:0,4:4:0,0.120454,0.879546:130,12,0	1/1:0,3:3:0,0.215011,0.784989:113,9,0	1/1:0,3:3:0,0.215011,0.784989:108,9,0	0/0:21,0:21:0.999999,1e-06,0:0,63,339	0/0:38,0:38:1,0,0:0,114,387	0/0:22,0:22:1,0,0:0,66,361	0/0:120,0:120:1,0,0:0,361,459	./.:0,0:0:0.27334,0.498959,0.227701:0,0,0
chr4	2890276	chr4_2890276_G_A	G	A	.	PASS	AF=0.115385;DP=230;NS=13;AN=26;MAF=0.115385;AC=3;AC_Het=1;AC_Hom=2;AC_Hemi=0;HWE=0.12	GT:AD:DP:GP:PL	0/0:3,0:3:0.966072,0.033928,0:0,9,91	0/0:3,0:3:0.966072,0.033928,0:0,9,100	0/0:2,0:2:0.93437,0.06563,0:0,6,73	0/0:7,0:7:0.99781,0.00219,0:0,21,195	0/0:11,0:11:0.999863,0.000137,0:0,33,276	0/0:1,0:1:0.876821,0.123177,2e-06:0,3,40	0/0:7,0:7:0.99781,0.00219,0:0,21,209	1/1:0,6:6:0,0.18196,0.81804:193,18,0	0/0:17,0:17:0.999998,2e-06,0:0,51,310	0/0:43,0:43:1,0,0:0,129,418	0/0:12,0:12:0.999931,6.9e-05,0:0,36,277	0/1:69,48:117:0,1,0:335,0,370	0/0:1,0:1:0.876727,0.123164,0.000109:0,3,22
chr4	2892681	chr4_2892681_C_T	C	T	.	PASS	AF=0.153846;DP=237;NS=13;AN=26;MAF=0.153846;AC=4;AC_Het=4;AC_Hom=0;AC_Hemi=0;HWE=1	GT:AD:DP:GP:PL	0/1:5,2:7:1.6e-05,0.999984,0:52,0,103	0/0:1,0:1:0.83173,0.168263,7e-06:0,3,37	0/1:9,2:11:0.0263,0.9737,0:20,0,194	0/0:5,0:5:0.987514,0.012486,0:0,15,166	0/0:16,0:16:0.999994,6e-06,0:0,48,323	0/0:2,0:2:0.90814,0.09186,0:0,6,71	0/0:10,0:10:0.999605,0.000395,0:0,30,273	0/0:3,0:3:0.951859,0.048141,0:0,9,111	0/1:18,2:20:0.07563,0.92437,0:15,0,274	0/0:44,1:45:1,0,0:0,104,410	0/1:15,2:17:0.012554,0.987446,0:23,0,275	0/0:99,0:99:1,0,0:0,298,455	0/0:1,0:1:0.831734,0.168264,3e-06:0,3,41
chr4	2892745	chr4_2892745_A_C	A	C	.	PASS	AF=0.115385;DP=224;NS=13;AN=26;MAF=0.115385;AC=3;AC_Het=1;AC_Hom=2;AC_Hemi=0;HWE=0.12	GT:AD:DP:GP:PL	0/0:1,0:1:0.883322,0.116675,3e-06:0,3,37	0/0:4,0:4:0.983758,0.016242,0:0,12,111	0/0:1,0:1:0.883323,0.116675,2e-06:0,3,40	0/0:2,0:2:0.938049,0.061951,0:0,6,65	0/0:13,0:13:0.999968,3.2e-05,0:0,39,308	0/0:2,0:2:0.938049,0.061951,0:0,6,80	1/1:0,4:4:0,0.486206,0.513794:132,12,0	0/0:3,0:3:0.968034,0.031966,0:0,9,104	0/0:21,0:21:1,0,0:0,63,386	0/0:43,0:43:1,0,0:0,129,422	0/0:22,0:22:1,0,0:0,66,378	0/0:107,0:107:1,0,0:0,322,466	0/1:0,1:1:0.00211,0.881459,0.116431:35,3,0
chr4	2899270	chr4_2899270_A_C	A	C	.	PASS	AF=0.153846;DP=263;NS=13;AN=26;MAF=0.153846;AC=4;AC_Het=4;AC_Hom=0;AC_Hemi=0;HWE=1	GT:AD:DP:GP:PL	0/0:12,0:12:0.999914,8.6e-05,0:0,36,205	0/0:4,0:4:0.978483,0.021517,0:0,12,130	0/0:16,0:16:0.999995,5e-06,0:0,48,342	0/0:8,0:8:0.998628,0.001372,0:0,24,223	0/0:12,0:12:0.999914,8.6e-05,0:0,36,291	0/1:4,1:5:0.009011,0.990989,0:25,0,110	0/1:5,1:6:0.017861,0.982139,0:22,0,153	0/0:3,0:3:0.957872,0.042128,0:0,9,97	0/1:16,2:18:0.298217,0.701783,0:8,0,287	0/0:42,1:43:1,0,0:0,98,400	0/1:21,4:25:6.1e-05,0.999939,0:47,0,321	0/0:110,0:110:1,0,0:0,331,468	0/0:1,0:1:0.850323,0.149594,8.3e-05:0,3,25
chr4	2900152	chr4_2900152_G_A	G	A	.	PASS	AF=0.136364;DP=245;NS=11;AN=22;MAF=0.136364;AC=3;AC_Het=1;AC_Hom=2;AC_Hemi=0;HWE=0.142857	GT:AD:DP:GP:PL	0/0:1,0:1:0.859145,0.140853,2e-06:0,3,40	1/1:0,7:7:0,0.087008,0.912992:206,21,0	0/0:11,0:11:0.99984,0.00016,0:0,33,255	0/1:12,5:17:0,1,0:99,0,245	0/0:11,0:11:0.99984,0.00016,0:0,33,243	0/0:6,0:6:0.994903,0.005097,0:0,18,193	0/0:3,0:3:0.960628,0.039372,0:0,9,115	./.:0,0:0:0.738132,0.242029,0.01984:0,0,0	0/0:11,0:11:0.99984,0.00016,0:0,33,225	0/0:40,0:40:1,0,0:0,120,400	0/0:21,0:21:1,0,0:0,63,355	0/0:117,0:117:1,0,0:0,352,465	./.:0,0:0:0.738132,0.242029,0.01984:0,0,0
chr4	2905927	chr4_2905927_T_G	T	G	.	PASS	AF=0.5;DP=255;NS=11;AN=22;MAF=0.5;AC=11;AC_Het=1;AC_Hom=10;AC_Hemi=0;HWE=0.0107622	GT:AD:DP:GP:PL	./.:0,0:0:0.260922,0.499767,0.239312:0,0,0	1/1:0,5:5:0,0.06126,0.93874:151,15,0	1/1:0,26:26:0,0,1:358,78,0	1/1:0,4:4:0,0.115449,0.884551:115,12,0	0/0:15,0:15:0.999942,5.8e-05,0:0,45,342	0/1:0,1:1:0.000169,0.510717,0.489115:35,3,0	1/1:0,3:3:0,0.207002,0.792998:109,9,0	1/1:0,2:2:0,0.343003,0.656997:75,6,0	0/0:18,0:18:0.999993,7e-06,0:0,54,359	0/0:42,0:42:1,0,0:0,126,412	0/0:21,0:21:0.999999,1e-06,0:0,63,372	0/0:118,0:118:1,0,0:0,355,461	./.:0,0:0:0.260922,0.499767,0.239312:0,0,0
chr4	2910961	chr4_2910961_A_C	A	C	.	PASS	AF=0.153846;DP=214;NS=13;AN=26;MAF=0.153846;AC=4;AC_Het=2;AC_Hom=2;AC_Hemi=0;HWE=0.234783	GT:AD:DP:GP:PL	1/1:0,8:8:0,0.03852,0.96148:200,24,0	0/0:5,0:5:0.98796,0.01204,0:0,15,169	0/0:13,0:13:0.999952,4.8e-05,0:0,39,297	0/1:5,2:7:0.000353,0.999647,0:39,0,130	0/0:15,1:16:0.998077,0.001923,0:0,23,253	0/0:5,0:5:0.98796,0.01204,0:0,15,163	0/0:3,0:3:0.95352,0.04648,0:0,9,116	0/0:1,0:1:0.836827,0.16317,3e-06:0,3,41	0/0:27,0:27:1,0,0:0,81,388	0/0:55,1:56:1,0,0:0,131,401	0/0:18,0:18:0.999999,1e-06,0:0,54,322	0/1:45,7:52:0.000836,0.999164,0:35,0,305	0/0:3,0:3:0.95352,0.04648,0:0,9,115
chr4	2912783	chr4_2912783_A_G	A	G	.	PASS	AF=0.269231;DP=278;NS=13;AN=26;MAF=0.269231;AC=7;AC_Het=7;AC_Hom=0;AC_Hemi=0;HWE=0.49913	GT:AD:DP:GP:PL	0/0:4,0:4:0.958595,0.041405,0:0,12,94	0/0:13,0:13:0.999916,8.4e-05,0:0,39,302	0/0:16,1:17:0.994714,0.005286,0:0,21,294	0/0:10,0:10:0.999326,0.000674,0:0,30,242	0/1:17,3:20:0.001235,0.998765,0:31,0,299	0/1:5,3:8:0,1,0:77,0,129	0/1:7,1:8:0.226861,0.773139,0:7,0,170	0/0:4,0:4:0.958595,0.041405,0:0,12,134	0/1:17,4:21:8e-06,0.999992,0:53,0,307	0/1:42,6:48:0.150523,0.849477,0:9,0,330	0/1:14,2:16:0.018734,0.981266,0:19,0,271	0/0:101,0:101:1,0,0:0,304,431	0/1:2,1:3:0.014346,0.985654,0:20,0,66
chr4	2917460	chr4_2917460_A_G	A	G	.	PASS	AF=0.115385;DP=253;NS=13;AN=26;MAF=0.115385;AC=3;AC_Het=3;AC_Hom=0;AC_Hemi=0;HWE=1	GT:AD:DP:GP:PL	0/1:0,3:3:1e-06,0.639368,0.360631:72,9,0	0/1:5,1:6:0.310613,0.689387,0:9,0,139	0/0:6,0:6:0.995613,0.004387,0:0,18,164	0/0:12,1:13:0.901664,0.098336,0:0,4,273	0/1:12,2:14:0.015823,0.984177,0:23,0,271	0/0:8,0:8:0.9989,0.0011,0:0,24,220	0/0:9,0:9:0.99945,0.00055,0:0,27,249	0/0:2,0:2:0.934141,0.065859,0:0,6,80	0/0:20,0:20:1,0,0:0,60,367	0/0:45,0:45:1,0,0:0,135,421	0/0:17,0:17:0.999998,2e-06,0:0,51,345	0/0:105,0:105:1,0,0:0,316,460	0/0:5,0:5:0.991264,0.008736,0:0,15,144
chr4	2920568	chr4_2920568_A_T	A	T	.	PASS	AF=0.5;DP=241;NS=12;AN=24;MAF=0.5;AC=12;AC_Het=0;AC_Hom=12;AC_Hemi=0;HWE=0.000341696	GT:AD:DP:GP:PL	./.:0,0:0:0.296484,0.496039,0.207477:0,0,0	1/1:0,3:3:0,0.230084,0.769916:110,9,0	1/1:0,2:2:0,0.374097,0.625902:65,6,0	0/0:10,0:10:0.998369,0.001631,0:0,30,256	0/0:22,0:22:1,0,0:0,66,339	1/1:0,6:6:0,0.036009,0.963991:183,18,0	1/1:0,5:5:0,0.069516,0.930484:170,15,0	1/1:0,4:4:0,0.129996,0.870004:138,12,0	0/0:15,0:15:0.999949,5.1e-05,0:0,45,319	0/0:42,0:42:1,0,0:0,126,401	0/0:16,0:16:0.999974,2.6e-05,0:0,48,324	0/0:113,0:113:1,0,0:0,340,464	1/1:0,3:3:0,0.230084,0.769916:85,9,0
chr4	2922348	chr4_2922348_G_A	G	A	.	PASS	AF=0.153846;DP=248;NS=13;AN=26;MAF=0.153846;AC=4;AC_Het=4;AC_Hom=0;AC_Hemi=0;HWE=1	GT:AD:DP:GP:PL	0/0:8,0:8:0.998452,0.001548,0:0,24,193	0/0:2,0:2:0.909749,0.090251,0:0,6,76	0/1:20,3:23:0.040033,0.959967,0:18,0,285	0/1:10,6:16:0,1,0:137,0,230	0/1:13,2:15:0.002167,0.997833,0:31,0,259	0/0:2,0:2:0.909749,0.090251,0:0,6,80	0/0:5,0:5:0.987752,0.012248,0:0,15,164	0/1:0,1:1:0.016467,0.820695,0.162838:24,3,0	0/0:15,0:15:0.999988,1.2e-05,0:0,45,316	0/0:44,0:44:1,0,0:0,132,413	0/0:18,0:18:0.999998,2e-06,0:0,54,334	0/0:92,0:92:1,0,0:0,277,454	0/0:6,0:6:0.993838,0.006162,0:0,18,176
chr4	2922370	chr4_2922370_A_T	A	T	.	PASS	AF=0.384615;DP=243;NS=13;AN=26;MAF=0.384615;AC=10;AC_Het=8;AC_Hom=2;AC_Hemi=0;HWE=0.56581	GT:AD:DP:GP:PL	1/1:0,8:8:0,0.012221,0.987779:199,24,0	0/0:4,0:4:0.926848,0.073152,0:0,12,130	0/1:12,11:23:0,1,0:196,0,227	0/0:15,0:15:0.999961,3.9e-05,0:0,45,305	0/1:8,1:9:0.113516,0.886484,0:8,0,205	0/1:4,2:6:2e-06,0.999998,0:56,0,115	0/0:4,0:4:0.926848,0.073152,0:0,12,134	0/1:0,1:1:0.000486,0.612659,0.386855:33,3,0	0/1:11,3:14:0,1,0:63,0,221	0/1:33,4:37:0.14002,0.85998,0:7,0,314	0/1:14,4:18:1e-06,0.999999,0:57,0,277	0/0:94,0:94:1,0,0:0,283,441	0/1:9,1:10:0.203863,0.796137,0:5,0,211
chr4	2922586	chr4_2922586_A_G	A	G	.	PASS	AF=0.458333;DP=242;NS=12;AN=24;MAF=0.458333;AC=11;AC_Het=7;AC_Hom=4;AC_Hemi=0;HWE=1	GT:AD:DP:GP:PL	1/1:0,10:10:0,0.002419,0.997581:259,30,0	0/1:2,1:3:0.000625,0.999375,0:30,0,61	1/1:0,17:17:0,1.9e-05,0.999981:341,51,0	0/1:5,4:9:0,1,0:114,0,109	0/1:8,1:9:0.498123,0.501877,0:0,2,222	0/1:1,6:7:0,0.979496,0.020504:163,0,13	0/0:2,0:2:0.712903,0.287097,0:0,6,80	0/1:1,1:2:0.009768,0.990073,0.000159:18,0,34	0/1:9,1:10:0.091472,0.908528,0:8,0,220	0/1:34,4:38:0.280067,0.719933,0:2,0,325	0/0:13,1:14:0.718377,0.281623,0:0,6,269	0/0:102,11:113:1,0,0:0,96,313	./.:0,0:0:0.306783,0.494194,0.199023:0,0,0
chr4	2922623	chr4_2922623_A_G	A	G	.	PASS	AF=0.384615;DP=266;NS=13;AN=26;MAF=0.384615;AC=10;AC_Het=8;AC_Hom=2;AC_Hemi=0;HWE=0.56581	GT:AD:DP:GP:PL	1/1:0,9:9:0,0.007056,0.992944:242,27,0	0/1:5,1:6:0.068085,0.931915,0:11,0,140	0/1:7,2:9:7.7e-05,0.999923,0:41,0,151	0/0:6,0:6:0.983113,0.016887,0:0,18,189	0/1:11,1:12:0.319149,0.680851,0:3,0,221	0/1:3,1:4:0.003641,0.996359,0:24,0,96	0/0:3,0:3:0.879183,0.120817,0:0,9,92	0/1:4,1:5:0.103108,0.896892,0:9,0,126	0/1:11,2:13:0.000971,0.999029,0:30,0,202	0/0:36,3:39:0.999764,0.000236,0:0,37,361	0/1:16,2:18:0.42187,0.57813,0:1,0,262	0/1:103,26:129:0,1,0:101,0,297	0/0:7,0:7:0.991485,0.008515,0:0,21,206
chr4	2923342	chr4_2923342_A_G	A	G	.	PASS	AF=0.423077;DP=282;NS=13;AN=26;MAF=0.423077;AC=11;AC_Het=3;AC_Hom=8;AC_Hemi=0;HWE=0.0855297	GT:AD:DP:GP:PL	1/1:0,2:2:1.1e-05,0.395372,0.604618:50,6,0	0/0:2,0:2:0.723434,0.276566,0:0,6,74	1/1:0,12:12:0,0.000638,0.999362:294,36,0	0/1:4,4:8:0,1,0:91,0,101	0/1:13,3:16:4e-06,0.999996,0:53,0,252	1/1:0,12:12:0,0.000638,0.999362:301,36,0	0/1:6,1:7:0.008299,0.991701,0:19,0,149	0/0:1,0:1:0.566642,0.433254,0.000105:0,3,35	0/0:28,0:28:1,0,0:0,84,389	0/0:50,1:51:1,0,0:0,120,403	0/0:15,0:15:0.999953,4.7e-05,0:0,45,268	0/0:108,3:111:1,0,0:0,247,427	1/1:0,6:6:0,0.039264,0.960736:185,18,0
chr4	2924731	chr4_2924731_A_G	A	G	.	PASS	AF=0.115385;DP=242;NS=13;AN=26;MAF=0.115385;AC=3;AC_Het=3;AC_Hom=0;AC_Hemi=0;HWE=1	GT:AD:DP:GP:PL	0/0:19,0:19:0.999999,1e-06,0:0,57,333	0/0:13,0:13:0.999968,3.2e-05,0:0,39,292	0/1:13,6:19:0,1,0:120,0,220	0/1:2,2:4:7e-06,0.999993,0:57,0,58	0/0:9,0:9:0.999483,0.000517,0:0,27,206	0/0:6,0:6:0.995878,0.004122,0:0,18,144	0/1:5,4:9:0,1,0:98,0,117	0/0:3,0:3:0.967951,0.032049,0:0,9,89	0/0:21,0:21:1,0,0:0,63,324	0/0:49,0:49:1,0,0:0,148,389	0/0:19,0:19:0.999999,1e-06,0:0,57,344	0/0:62,2:64:1,0,0:0,138,374	0/0:6,0:6:0.995878,0.004122,0:0,18,153
chr4	2930737	chr4_2930737_C_T	C	T	.	PASS	AF=0.272727;DP=215;NS=11;AN=22;MAF=0.272727;AC=6;AC_Het=6;AC_Hom=0;AC_Hemi=0;HWE=0.504644	GT:AD:DP:GP:PL	0/1:15,4:19:0.000625,0.999375,0:33,0,221	0/1:7,1:8:0.134322,0.865678,0:9,0,148	0/0:11,1:12:0.993772,0.006228,0:0,21,263	0/1:6,2:8:9.5e-05,0.999905,0:41,0,152	0/1:6,1:7:0.046702,0.953298,0:14,0,152	0/0:3,0:3:0.906469,0.093531,0:0,9,93	0/0:2,0:2:0.828936,0.171064,0:0,6,75	./.:0,0:0:0.501045,0.413601,0.085354:0,0,0	0/1:22,4:26:0.080381,0.919619,0:11,0,246	0/1:38,13:51:0.000243,0.999757,0:37,0,307	0/0:16,3:19:0.581039,0.418961,0:0,1,261	0/0:53,7:60:1,0,0:0,69,299	./.:0,0:0:0.501045,0.413601,0.085354:0,0,0
chr4	2940889	chr4_2940889_C_A	C	A	.	PASS	AF=0.25;DP=227;NS=12;AN=24;MAF=0.25;AC=6;AC_Het=4;AC_Hom=2;AC_Hemi=0;HWE=1	GT:AD:DP:GP:PL	./.:0,0:0:0.543795,0.387259,0.068946:0,0,0	0/0:2,0:2:0.848873,0.151127,0:0,6,61	1/1:0,5:5:0,0.149312,0.850688:138,15,0	0/0:3,0:3:0.918261,0.081739,0:0,9,97	0/1:8,6:14:0,1,0:164,0,196	0/0:8,0:8:0.997226,0.002774,0:0,24,242	0/0:4,0:4:0.957389,0.042611,0:0,12,131	0/0:2,0:2:0.848873,0.151127,0:0,6,75	0/1:8,8:16:0,1,0:198,0,166	0/1:20,19:39:0,1,0:303,0,308	0/1:15,9:24:0,1,0:190,0,275	0/0:105,0:105:1,0,0:0,316,454	0/0:5,0:5:0.978231,0.021769,0:0,15,173
chr4	2943620	chr4_2943620_G_A	G	A	.	PASS	AF=0.307692;DP=245;NS=13;AN=26;MAF=0.307692;AC=8;AC_Het=6;AC_Hom=2;AC_Hemi=0;HWE=1	GT:AD:DP:GP:PL	1/1:0,6:6:0,0.061798,0.938202:117,18,0	0/0:5,0:5:0.971205,0.028795,0:0,15,149	0/1:8,3:11:0,1,0:69,0,211	0/1:3,2:5:1e-06,0.999999,0:59,0,98	0/0:8,0:8:0.996308,0.003692,0:0,24,234	0/1:4,1:5:0.004227,0.995773,0:24,0,103	0/0:1,0:1:0.678226,0.32175,2.4e-05:0,3,38	0/0:3,0:3:0.893976,0.106024,0:0,9,104	0/0:14,0:14:0.999942,5.8e-05,0:0,42,276	0/1:38,5:43:0.002256,0.997744,0:27,0,338	0/1:18,3:21:6.4e-05,0.999936,0:42,0,303	0/0:107,4:111:1,0,0:0,210,403	0/1:7,1:8:0.026265,0.973735,0:16,0,174
chr4	2943788	chr4_2943788_A_G	A	G	.	PASS	AF=0.115385;DP=268;NS=13;AN=26;MAF=0.115385;AC=3;AC_Het=3;AC_Hom=0;AC_Hemi=0;HWE=1	GT:AD:DP:GP:PL	0/1:10,1:11:0.488714,0.511286,0:7,0,160	0/0:6,0:6:0.996665,0.003335,0:0,18,191	0/0:17,0:17:0.999998,2e-06,0:0,51,313	0/0:7,0:7:0.99833,0.00167,0:0,21,210	0/1:6,1:7:0.056382,0.943618,0:19,0,172	0/1:6,4:10:0,1,0:94,0,173	0/0:7,0:7:0.99833,0.00167,0:0,21,216	0/0:2,0:2:0.94918,0.05082,0:0,6,81	0/0:13,0:13:0.999974,2.6e-05,0:0,39,282	0/0:58,1:59:1,0,0:0,138,407	0/0:19,1:20:0.99796,0.00204,0:0,20,314	0/0:91,9:100:1,0,0:0,71,324	0/0:9,0:9:0.999582,0.000418,0:0,27,250
chr4	2943882	chr4_2943882_C_T	C	T	.	PASS	AF=0.230769;DP=253;NS=13;AN=26;MAF=0.230769;AC=6;AC_Het=4;AC_Hom=2;AC_Hemi=0;HWE=0.522981	GT:AD:DP:GP:PL	0/1:11,4:15:4e-06,0.999996,0:57,0,199	1/1:0,4:4:0,0.310197,0.689803:134,12,0	0/0:14,0:14:0.999966,3.4e-05,0:0,42,279	0/1:4,1:5:0.017867,0.982133,0:20,0,108	0/0:6,0:6:0.991389,0.008611,0:0,18,190	0/0:8,0:8:0.997833,0.002167,0:0,24,216	0/1:3,4:7:0,1,0:109,0,78	0/0:7,0:7:0.995676,0.004324,0:0,21,184	0/0:11,0:11:0.999729,0.000271,0:0,33,260	0/0:46,2:48:1,0,0:0,68,358	0/1:20,3:23:0.0324,0.9676,0:17,0,274	0/0:90,3:93:1,0,0:0,181,395	0/0:12,0:12:0.999864,0.000136,0:0,36,290
chr4	2943897	chr4_2943897_A_C	A	C	.	PASS	AF=0.192308;DP=201;NS=13;AN=26;MAF=0.192308;AC=5;AC_Het=3;AC_Hom=2;AC_Hemi=0;HWE=0.373913	GT:AD:DP:GP:PL	1/1:0,6:6:0,0.120078,0.879922:126,18,0	0/0:5,0:5:0.985891,0.014109,0:0,15,152	0/1:5,1:6:0.122347,0.877653,0:12,0,116	0/1:3,2:5:2.6e-05,0.999974,0:49,0,94	0/0:8,0:8:0.998214,0.001786,0:0,24,213	0/0:5,0:5:0.985891,0.014109,0:0,15,166	0/0:3,0:3:0.945855,0.054145,0:0,9,102	0/0:2,0:2:0.897271,0.102729,0:0,6,62	0/1:8,1:9:0.100524,0.899476,0:13,0,193	0/0:39,1:40:1,0,0:0,83,360	0/0:16,0:16:0.999993,7e-06,0:0,48,282	0/0:78,4:82:1,0,0:0,127,361	0/0:10,0:10:0.999553,0.000447,0:0,30,254
chr4	2943962	chr4_2943962_T_C	T	C	.	PASS	AF=0.5;DP=206;NS=13;AN=26;MAF=0.5;AC=13;AC_Het=3;AC_Hom=10;AC_Hemi=0;HWE=0.0892525	GT:AD:DP:GP:PL	1/1:0,4:4:0,0.128406,0.871594:105,12,0	1/1:0,2:2:0,0.370793,0.629206:70,6,0	1/1:0,2:2:0,0.370793,0.629206:68,6,0	0/1:6,2:8:0.00012,0.99988,0:37,0,154	0/0:18,0:18:0.999994,6e-06,0:0,54,354	0/1:1,3:4:0,0.998648,0.001352:82,0,25	0/1:3,1:4:0.000942,0.999058,0:28,0,81	1/1:0,4:4:0,0.128406,0.871594:136,12,0	0/0:11,0:11:0.999172,0.000828,0:0,33,284	0/0:37,0:37:1,0,0:0,111,408	0/0:17,0:17:0.999987,1.3e-05,0:0,51,336	0/0:84,6:90:1,0,0:0,88,342	1/1:0,5:5:0,0.068607,0.931393:157,15,0
chr4	2943981	chr4_2943981_C_T	C	T	.	PASS	AF=0.115385;DP=228;NS=13;AN=26;MAF=0.115385;AC=3;AC_Het=3;AC_Hom=0;AC_Hemi=0;HWE=1	GT:AD:DP:GP:PL	0/0:7,0:7:0.997674,0.002326,0:0,21,181	0/0:3,0:3:0.964037,0.035963,0:0,9,100	0/0:2,0:2:0.93057,0.06943,0:0,6,73	0/1:10,2:12:0.008551,0.991449,0:26,0,238	0/0:18,1:19:0.998198,0.001802,0:0,22,330	0/0:3,0:3:0.964037,0.035963,0:0,9,99	0/1:4,3:7:0,1,0:83,0,111	0/1:0,2:2:1e-06,0.770148,0.229852:73,6,0	0/0:15,0:15:0.999991,9e-06,0:0,45,317	0/0:38,0:38:1,0,0:0,114,405	0/0:19,0:19:0.999999,1e-06,0:0,57,345	0/0:90,6:96:1,0,0:0,104,351	0/0:5,0:5:0.99076,0.00924,0:0,15,151
chr4	2944003	chr4_2944003_G_A	G	A	.	PASS	AF=0.153846;DP=269;NS=13;AN=26;MAF=0.153846;AC=4;AC_Het=4;AC_Hom=0;AC_Hemi=0;HWE=1	GT:AD:DP:GP:PL	0/1:12,3:15:6.9e-05,0.999931,0:46,0,241	0/0:4,0:4:0.976876,0.023124,0:0,12,124	0/0:7,0:7:0.99705,0.00295,0:0,21,193	0/1:11,2:13:0.041205,0.958795,0:18,0,247	0/0:22,2:24:0.914725,0.085275,0:0,6,333	0/0:5,0:5:0.988303,0.011697,0:0,15,144	0/0:8,0:8:0.998523,0.001477,0:0,24,228	0/1:2,3:5:0,1,0:73,0,57	0/0:12,1:13:0.731263,0.268737,0:0,0,248	0/0:42,2:44:1,0,0:0,59,349	0/0:22,1:23:0.999886,0.000114,0:0,35,346	0/0:99,0:99:1,0,0:0,298,453	0/1:8,1:9:0.212302,0.787698,0:10,0,186
chr4	2947040	chr4_2947040_G_C	G	C	.	PASS	AF=0.115385;DP=242;NS=13;AN=26;MAF=0.115385;AC=3;AC_Het=3;AC_Hom=0;AC_Hemi=0;HWE=1	GT:AD:DP:GP:PL	0/1:1,9:10:0,0.863972,0.136028:149,3,0	0/0:7,0:7:0.997794,0.002206,0:0,21,212	0/0:16,1:17:0.991461,0.008539,0:0,15,308	0/0:7,1:8:0.94394,0.05606,0:0,7,161	0/0:11,0:11:0.999862,0.000138,0:0,33,291	0/0:11,0:11:0.999862,0.000138,0:0,33,261	0/0:3,0:3:0.965834,0.034166,0:0,9,110	0/0:1,0:1:0.876037,0.123961,1e-06:0,3,41	0/1:12,2:14:0.022988,0.977012,0:22,0,270	0/0:34,2:36:0.999997,3e-06,0:0,50,372	0/0:15,2:17:0.850128,0.149872,0:0,2,271	0/0:97,0:97:1,0,0:0,292,445	0/1:8,1:9:0.265085,0.734915,0:10,0,198
chr4	2947093	chr4_2947093_A_G	A	G	.	PASS	AF=0.115385;DP=262;NS=13;AN=26;MAF=0.115385;AC=3;AC_Het=3;AC_Hom=0;AC_Hemi=0;HWE=1	GT:AD:DP:GP:PL	0/1:2,11:13:0,0.999322,0.000678:174,0,21	0/0:4,0:4:0.978606,0.021394,0:0,12,124	0/0:21,2:23:0.989396,0.010604,0:0,15,307	0/0:7,0:7:0.997275,0.002725,0:0,21,202	0/0:11,1:12:0.700053,0.299947,0:1,0,237	0/0:8,0:8:0.998636,0.001364,0:0,24,230	0/0:2,0:2:0.919582,0.080418,0:0,6,70	0/0:2,0:2:0.919582,0.080418,0:0,6,62	0/1:16,4:20:8e-06,0.999992,0:56,0,284	0/0:35,4:39:0.627618,0.372382,0:2,0,292	0/1:16,4:20:3.9e-05,0.999961,0:49,0,245	0/0:102,0:102:1,0,0:0,307,458	0/0:9,0:9:0.999317,0.000683,0:0,27,221
chr4	2947138	chr4_2947138_T_C	T	C	.	PASS	AF=0.153846;DP=233;NS=13;AN=26;MAF=0.153846;AC=4;AC_Het=2;AC_Hom=2;AC_Hemi=0;HWE=0.234783	GT:AD:DP:GP:PL	1/1:0,4:4:0,0.448283,0.551717:115,12,0	0/0:2,0:2:0.928577,0.071423,0:0,6,70	0/0:21,0:21:1,0,0:0,63,327	0/0:10,0:10:0.9997,0.0003,0:0,30,256	0/0:9,0:9:0.999399,0.000601,0:0,27,234	0/0:6,0:6:0.995216,0.004784,0:0,18,189	0/1:4,1:5:0.115522,0.884478,0:14,0,120	0/1:2,1:3:0.049228,0.950772,0:18,0,69	0/0:17,0:17:0.999998,2e-06,0:0,51,340	0/0:39,0:39:1,0,0:0,117,396	0/0:15,0:15:0.999991,9e-06,0:0,45,285	0/0:95,0:95:1,0,0:0,286,455	0/0:7,0:7:0.997602,0.002398,0:0,21,189
chr4	2947633	chr4_2947633_G_A	G	A	.	PASS	AF=0.153846;DP=269;NS=13;AN=26;MAF=0.153846;AC=4;AC_Het=4;AC_Hom=0;AC_Hemi=0;HWE=1	GT:AD:DP:GP:PL	0/1:15,10:25:0,1,0:146,0,264	0/1:0,1:1:0.000414,0.832222,0.167364:40,3,0	0/0:14,1:15:0.890617,0.109383,0:0,5,281	0/0:6,0:6:0.993755,0.006245,0:0,18,170	0/1:10,1:11:0.337297,0.662703,0:7,0,240	0/0:11,1:12:0.504435,0.495565,0:4,0,256	0/1:3,1:4:0.237949,0.762051,0:9,0,98	0/0:2,0:2:0.908637,0.091363,0:0,6,71	0/0:13,1:14:0.941781,0.058219,0:0,8,275	0/0:43,0:43:1,0,0:0,129,416	0/0:20,0:20:1,0,0:0,60,357	0/0:104,2:106:1,0,0:0,279,452	0/0:9,0:9:0.999215,0.000785,0:0,27,255
chr4	2960989	chr4_2960989_C_A	C	A	.	PASS	AF=0.25;DP=216;NS=12;AN=24;MAF=0.25;AC=6;AC_Het=6;AC_Hom=0;AC_Hemi=0;HWE=0.529258	GT:AD:DP:GP:PL	0/0:18,0:18:0.999997,3e-06,0:0,54,285	./.:0,0:0:0.536665,0.391819,0.071517:0,0,0	0/1:8,4:12:0,1,0:72,0,161	0/0:1,0:1:0.732569,0.267422,1e-05:0,3,40	0/1:6,1:7:0.052483,0.947517,0:14,0,139	0/1:5,1:6:0.008688,0.991312,0:22,0,132	0/0:2,0:2:0.84565,0.15435,0:0,6,70	0/0:2,0:2:0.84565,0.15435,0:0,6,72	0/1:8,1:9:0.099975,0.900025,0:11,0,187	0/1:18,5:23:0,1,0:79,0,253	0/1:11,4:15:0,1,0:85,0,225	0/0:97,16:113:0.999603,0.000397,0:0,33,307	0/0:8,0:8:0.997156,0.002844,0:0,24,201
chr4	2961331	chr4_2961331_A_G	A	G	.	PASS	AF=0.384615;DP=205;NS=13;AN=26;MAF=0.384615;AC=10;AC_Het=10;AC_Hom=0;AC_Hemi=0;HWE=0.0747611	GT:AD:DP:GP:PL	0/1:3,8:11:0,1,0:133,0,63	0/1:2,2:4:4.9e-05,0.99995,1e-06:42,0,54	0/1:4,6:10:0,1,0:134,0,75	0/1:5,1:6:0.300593,0.699407,0:3,0,141	0/0:12,0:12:0.999717,0.000283,0:0,36,267	0/1:5,1:6:0.01714,0.98286,0:17,0,143	0/1:4,1:5:0.013628,0.986372,0:18,0,108	0/1:2,1:3:0.001374,0.99862,6e-06:28,0,47	0/0:12,0:12:0.999717,0.000283,0:0,36,244	0/1:22,3:25:0.13202,0.86798,0:8,0,275	0/0:14,1:15:0.738493,0.261507,0:0,5,264	0/1:79,9:88:0.2548,0.7452,0:4,0,277	0/1:4,4:8:0,1,0:100,0,99
chr4	2961337	chr4_2961337_G_A	G	A	.	PASS	AF=0.346154;DP=189;NS=13;AN=26;MAF=0.346154;AC=9;AC_Het=9;AC_Hom=0;AC_Hemi=0;HWE=0.209153	GT:AD:DP:GP:PL	0/1:7,1:8:0.220457,0.779543,0:5,0,111	0/0:3,0:3:0.875789,0.124211,0:0,9,98	0/1:6,3:9:0,1,0:63,0,130	0/0:3,0:3:0.875789,0.124211,0:0,9,103	0/0:11,1:12:0.532636,0.467364,0:0,1,212	0/1:5,1:6:0.017511,0.982489,0:17,0,139	0/1:5,1:6:0.081765,0.918235,0:10,0,131	0/1:2,1:3:0.002224,0.997774,2e-06:26,0,52	0/1:6,5:11:0,1,0:85,0,119	0/1:18,4:22:7e-06,0.999993,0:51,0,258	0/1:10,3:13:4e-06,0.999996,0:54,0,220	0/1:70,17:87:0,1,0:98,0,329	0/0:6,0:6:0.982581,0.017419,0:0,18,164
chr4	2961402	chr4_2961402_A_T	A	T	.	PASS	AF=0.227273;DP=129;NS=11;AN=22;MAF=0.227273;AC=5;AC_Het=5;AC_Hom=0;AC_Hemi=0;HWE=1	GT:AD:DP:GP:PL	0/0:11,0:11:0.999659,0.000341,0:0,33,172	0/0:1,0:1:0.741377,0.258614,9e-06:0,3,40	0/1:3,2:5:0.000693,0.999307,0:33,0,82	0/1:3,1:4:0.034993,0.965007,0:16,0,81	./.:0,0:0:0.549647,0.383469,0.066883:0,0,0	./.:0,0:0:0.549647,0.383469,0.066883:0,0,0	0/0:3,0:3:0.919789,0.080211,0:0,9,79	0/1:0,1:1:0.000212,0.741223,0.258565:40,3,0	0/0:7,0:7:0.994579,0.005421,0:0,21,163	0/0:15,1:16:0.949282,0.050718,0:0,11,247	0/1:4,1:5:0.125977,0.874023,0:10,0,106	0/1:65,10:75:0.061047,0.938953,0:13,0,106	0/0:1,0:1:0.74137,0.258612,1.8e-05:0,3,37
chr4	2961462	chr4_2961462_C_G	C	G	.	PASS	AF=0.272727;DP=124;NS=11;AN=22;MAF=0.272727;AC=6;AC_Het=6;AC_Hom=0;AC_Hemi=0;HWE=0.504644	GT:AD:DP:GP:PL	0/1:3,2:5:7.3e-05,0.999927,0:42,0,66	./.:0,0:0:0.484118,0.423336,0.092546:0,0,0	0/1:2,3:5:0,0.999998,2e-06:67,0,51	0/1:3,1:4:0.054533,0.945467,0:13,0,73	0/0:1,0:1:0.695732,0.304188,8e-05:0,3,32	0/0:4,0:4:0.948181,0.051819,0:0,12,107	0/0:2,0:2:0.820608,0.179392,0:0,6,69	./.:0,0:0:0.484118,0.423336,0.092546:0,0,0	0/1:8,2:10:0.014002,0.985998,0:19,0,159	0/0:15,1:16:0.952299,0.047701,0:0,12,271	0/1:3,2:5:0.00131,0.99869,0:29,0,80	0/1:35,17:52:0,1,0:133,0,161	0/0:2,0:2:0.820608,0.179392,1e-06:0,6,53
chr4	2961476	chr4_2961476_G_A	G	A	.	PASS	AF=0.166667;DP=134;NS=12;AN=24;MAF=0.166667;AC=4;AC_Het=4;AC_Hom=0;AC_Hemi=0;HWE=1	GT:AD:DP:GP:PL	0/1:9,4:13:8e-06,0.999992,0:55,0,123	0/0:1,0:1:0.830143,0.169846,1.1e-05:0,3,35	0/0:6,0:6:0.993647,0.006353,0:0,18,155	0/1:6,2:8:0.000282,0.999718,0:39,0,113	0/1:2,1:3:0.00772,0.99228,0:25,0,59	0/0:5,0:5:0.987374,0.012626,0:0,15,119	0/0:3,0:3:0.95134,0.04866,0:0,9,95	./.:0,0:0:0.68915,0.282001,0.028849:0,0,0	0/0:7,1:8:0.733889,0.266111,0:0,1,146	0/0:21,2:23:0.971351,0.028649,0:0,11,295	0/1:7,1:8:0.496497,0.503503,0:4,0,146	0/0:51,0:51:1,0,0:0,154,209	0/0:3,0:3:0.95134,0.04866,0:0,9,74
chr4	2961529	chr4_2961529_A_G	A	G	.	PASS	AF=0.384615;DP=90;NS=13;AN=26;MAF=0.384615;AC=10;AC_Het=10;AC_Hom=0;AC_Hemi=0;HWE=0.0747611	GT:AD:DP:GP:PL	0/1:5,9:14:0,0.999999,1e-06:119,0,57	0/0:2,0:2:0.76007,0.23993,0:0,6,70	0/1:6,1:7:0.440186,0.559814,0:0,0,135	0/1:4,2:6:2e-06,0.999998,0:56,0,100	0/1:2,1:3:0.002515,0.997484,1e-06:25,0,55	0/1:4,1:5:0.009981,0.990019,0:19,0,105	0/1:2,2:4:1e-06,0.999986,1.3e-05:58,0,44	0/0:1,0:1:0.612397,0.386632,0.000972:0,3,24	0/1:4,1:5:0.038498,0.961502,0:13,0,105	0/1:17,6:23:2.7e-05,0.999973,0:45,0,258	0/1:9,1:10:0.074986,0.925014,0:10,0,178	0/0:3,0:3:0.863683,0.136317,0:0,9,83	0/1:4,1:5:0.136367,0.863633,0:7,0,96
chr4	2961595	chr4_2961595_T_C	T	C	.	PASS	AF=0.318182;DP=70;NS=11;AN=22;MAF=0.318182;AC=7;AC_Het=7;AC_Hom=0;AC_Hemi=0;HWE=0.479876	GT:AD:DP:GP:PL	0/1:8,3:11:3.2e-05,0.999968,0:44,0,138	0/1:0,1:1:0.004535,0.598951,0.396515:23,3,0	0/1:0,1:1:0.005702,0.598248,0.39605:22,3,0	0/0:2,0:2:0.751315,0.248685,0:0,6,73	./.:0,0:0:0.36202,0.479322,0.158658:0,0,0	0/0:2,0:2:0.751315,0.248685,0:0,6,61	0/1:1,1:2:0.000601,0.996769,0.002631:31,0,21	0/0:1,0:1:0.601367,0.398107,0.000526:0,3,27	0/0:10,0:10:0.998709,0.001291,0:0,30,259	0/1:24,3:27:0.036745,0.963255,0:13,0,281	0/1:11,1:12:0.280173,0.719827,0:3,0,205	./.:0,0:0:0.36202,0.479322,0.158658:0,0,0	0/1:0,1:1:0.000362,0.601461,0.398177:34,3,0
chr4	2961853	chr4_2961853_A_G	A	G	.	PASS	AF=0.5;DP=161;NS=12;AN=24;MAF=0.5;AC=12;AC_Het=2;AC_Hom=10;AC_Hemi=0;HWE=0.0264585	GT:AD:DP:GP:PL	./.:0,0:0:0.273785,0.498919,0.227296:0,0,0	1/1:0,3:3:0,0.215299,0.784701:113,9,0	1/1:0,3:3:0,0.215299,0.784701:101,9,0	0/1:0,1:1:4.6e-05,0.523218,0.476736:41,3,0	0/1:8,2:10:9.7e-05,0.999903,0:38,0,170	1/1:0,3:3:0,0.215299,0.784701:67,9,0	0/0:2,0:2:0.687012,0.312981,7e-06:0,6,49	1/1:0,2:2:0,0.354316,0.645684:62,6,0	0/0:8,0:8:0.992932,0.007068,0:0,24,192	0/0:25,0:25:1,0,0:0,75,325	0/0:15,0:15:0.999944,5.6e-05,0:0,45,286	0/0:87,0:87:1,0,0:0,262,353	1/1:0,2:2:0,0.354316,0.645684:81,6,0
chr4	2966615	chr4_2966615_G_A	G	A	.	PASS	AF=0.269231;DP=260;NS=13;AN=26;MAF=0.269231;AC=7;AC_Het=7;AC_Hom=0;AC_Hemi=0;HWE=0.49913	GT:AD:DP:GP:PL	0/1:2,1:3:0.248284,0.751714,2e-06:6,0,49	0/1:9,1:10:0.12123,0.87877,0:10,0,156	0/1:8,5:13:0,1,0:125,0,161	0/1:1,7:8:0,0.996243,0.003757:174,0,17	0/1:9,1:10:0.12123,0.87877,0:10,0,216	0/1:3,1:4:0.0512,0.948798,2e-06:14,0,51	0/0:2,0:2:0.843531,0.156469,0:0,6,61	0/0:1,0:1:0.729034,0.270463,0.000503:0,3,23	0/0:22,1:23:0.999115,0.000885,0:0,29,345	0/0:61,4:65:0.999999,1e-06,0:0,58,349	0/1:17,2:19:0.017416,0.982584,0:19,0,293	0/0:87,12:99:0.994025,0.005975,0:0,21,286	0/0:2,0:2:0.843531,0.156469,0:0,6,62
chr4	2967343	chr4_2967343_A_C	A	C	.	PASS	AF=0.227273;DP=275;NS=11;AN=22;MAF=0.227273;AC=5;AC_Het=5;AC_Hom=0;AC_Hemi=0;HWE=1	GT:AD:DP:GP:PL	0/1:1,1:2:0.003879,0.98978,0.006341:26,0,14	0/0:1,0:1:0.756449,0.243526,2.5e-05:0,3,35	0/1:9,4:13:0,1,0:71,0,166	0/0:5,0:5:0.980277,0.019723,0:0,15,140	0/1:6,1:7:0.047528,0.952472,0:15,0,153	0/0:7,0:7:0.994995,0.005005,0:0,21,215	./.:0,0:0:0.572241,0.36845,0.059309:0,0,0	./.:0,0:0:0.572241,0.36845,0.059309:0,0,0	0/0:24,0:24:1,0,0:0,72,368	0/1:53,8:61:0.00414,0.99586,0:26,0,321	0/0:32,2:34:0.999984,1.6e-05,0:0,46,351	0/1:74,43:117:0,1,0:255,0,335	0/0:2,0:2:0.861352,0.138648,0:0,6,75
chr4	2968491	chr4_2968491_T_C	T	C	.	PASS	AF=0.346154;DP=263;NS=13;AN=26;MAF=0.346154;AC=9;AC_Het=9;AC_Hom=0;AC_Hemi=0;HWE=0.209153	GT:AD:DP:GP:PL	0/1:0,1:1:0.000222,0.63635,0.363428:37,3,0	0/0:3,0:3:0.875064,0.124936,0:0,9,112	0/1:1,11:12:0,0.895329,0.104671:229,0,4	0/1:3,1:4:0.080504,0.919496,0:10,0,94	0/0:18,1:19:0.999762,0.000238,0:0,37,333	0/1:8,1:9:0.034373,0.965627,0:14,0,210	0/1:3,2:5:1e-06,0.999999,0:61,0,93	0/1:0,1:1:0.000111,0.63642,0.363468:40,3,0	0/1:20,2:22:0.390412,0.609588,0:1,0,310	0/0:40,3:43:0.999926,7.4e-05,0:0,42,357	0/1:20,7:27:0,1,0:115,0,302	0/0:103,7:110:1,0,0:0,138,351	0/1:3,4:7:0,1,0:84,0,91
chr4	2968561	chr4_2968561_T_C	T	C	.	PASS	AF=0.25;DP=247;NS=12;AN=24;MAF=0.25;AC=6;AC_Het=6;AC_Hom=0;AC_Hemi=0;HWE=0.529258	GT:AD:DP:GP:PL	0/0:1,0:1:0.745422,0.254441,0.000138:0,3,28	0/0:6,0:6:0.989446,0.010554,0:0,18,180	0/1:1,8:9:0,0.993109,0.006891:110,0,14	0/1:4,3:7:1.6e-05,0.999984,0:50,0,114	0/0:15,1:16:0.998879,0.001121,0:0,28,295	0/0:10,1:11:0.903276,0.096724,0:0,8,232	0/0:5,0:5:0.979113,0.020887,0:0,15,159	./.:0,0:0:0.555804,0.379437,0.064759:0,0,0	0/1:14,3:17:0.000182,0.999818,0:39,0,283	0/1:25,3:28:0.283376,0.716624,0:6,0,281	0/1:18,5:23:0,1,0:72,0,286	0/0:101,13:114:0.999838,0.000162,0:0,36,297	0/1:5,5:10:0,1,0:115,0,125
```
