## Supplementary data 1-3 for "The Avocado Genome Informs Deep Angiosperm Phylogeny, Highlights Introgressive Hybridization, and Reveals Pathogen-Influenced Gene Space Adaptation": Persea_179K.vcf (part 45 of 111)

```
chr4	2970143	chr4_2970143_C_T	C	T	.	PASS	AF=0.227273;DP=180;NS=11;AN=22;MAF=0.227273;AC=5;AC_Het=5;AC_Hom=0;AC_Hemi=0;HWE=1	GT:AD:DP:GP:PL	./.:0,0:0:0.498156,0.415291,0.086553:0,0,0	0/0:1,0:1:0.704939,0.293836,0.001225:0,3,20	./.:0,0:0:0.498156,0.415291,0.086553:0,0,0	0/1:5,1:6:0.018908,0.981092,0:18,0,132	0/0:5,0:5:0.974611,0.025389,0:0,15,147	0/1:0,1:1:0.000169,0.705681,0.29415:40,3,0	0/0:1,0:1:0.705459,0.294053,0.000488:0,3,24	0/0:1,0:1:0.705459,0.294053,0.000488:0,3,24	0/1:8,2:10:0.000139,0.999861,0:39,0,182	0/1:25,4:29:0.000615,0.999385,0:33,0,317	0/1:15,3:18:0.009519,0.990481,0:21,0,245	0/0:107,0:107:1,0,0:0,322,452	0/0:1,0:1:0.705117,0.29391,0.000973:0,3,21
chr4	2970497	chr4_2970497_A_T	A	T	.	PASS	AF=0.181818;DP=187;NS=11;AN=22;MAF=0.181818;AC=4;AC_Het=4;AC_Hom=0;AC_Hemi=0;HWE=1	GT:AD:DP:GP:PL	./.:0,0:0:0.646119,0.315392,0.038488:0,0,0	0/0:34,0:34:1,0,0:0,102,240	0/0:1,0:1:0.803574,0.196124,0.000302:0,3,22	0/0:5,0:5:0.984976,0.015024,0:0,15,139	0/0:4,0:4:0.970396,0.029604,0:0,12,118	0/1:5,1:6:0.016233,0.983767,0:21,0,125	0/1:4,1:5:0.020297,0.979703,0:20,0,94	0/0:2,0:2:0.891241,0.108759,0:0,6,69	0/0:6,0:6:0.992431,0.007569,0:0,18,148	0/1:20,4:24:0.005089,0.994911,0:26,0,281	0/1:7,3:10:1e-06,0.999999,0:65,0,156	0/0:88,0:88:1,0,0:0,265,404	./.:0,0:0:0.646119,0.315392,0.038488:0,0,0
chr4	2976095	chr4_2976095_G_T	G	T	.	PASS	AF=0.5;DP=218;NS=13;AN=26;MAF=0.5;AC=13;AC_Het=1;AC_Hom=12;AC_Hemi=0;HWE=0.00309751	GT:AD:DP:GP:PL	1/1:0,2:2:9e-06,0.348495,0.651496:49,6,0	1/1:0,7:7:0,0.016441,0.983559:157,21,0	1/1:0,4:4:0,0.117953,0.882047:125,12,0	0/0:8,0:8:0.992751,0.007249,0:0,24,232	0/0:11,0:11:0.999088,0.000912,0:0,33,269	1/1:0,4:4:0,0.117953,0.882047:129,12,0	1/1:0,4:4:0,0.117953,0.882047:122,12,0	0/1:0,1:1:0.000175,0.51678,0.483045:35,3,0	0/0:18,0:18:0.999993,7e-06,0:0,54,342	0/0:33,1:34:1,0,0:0,67,355	0/0:14,0:14:0.999886,0.000114,0:0,42,325	0/0:107,1:108:1,0,0:0,303,458	1/1:0,3:3:0,0.211017,0.788983:101,9,0
chr4	2978996	chr4_2978996_G_A	G	A	.	PASS	AF=0.125;DP=195;NS=12;AN=24;MAF=0.125;AC=3;AC_Het=3;AC_Hom=0;AC_Hemi=0;HWE=1	GT:AD:DP:GP:PL	0/1:4,2:6:0.000174,0.999826,0:43,0,76	0/0:5,0:5:0.991394,0.008606,0:0,15,163	0/1:1,1:2:0.001435,0.996375,0.00219:34,0,15	0/0:6,0:6:0.995678,0.004322,0:0,18,187	0/0:4,0:4:0.982934,0.017066,0:0,12,130	0/0:9,0:9:0.999458,0.000542,0:0,27,248	0/0:4,0:4:0.982934,0.017066,0:0,12,130	./.:0,0:0:0.770951,0.214174,0.014875:0,0,0	0/0:4,0:4:0.982934,0.017066,0:0,12,144	0/0:25,0:25:1,0,0:0,75,371	0/1:7,1:8:0.155223,0.844777,0:13,0,197	0/0:118,0:118:1,0,0:0,355,469	0/0:4,0:4:0.982934,0.017066,0:0,12,126
chr4	2979060	chr4_2979060_T_C	T	C	.	PASS	AF=0.291667;DP=263;NS=12;AN=24;MAF=0.291667;AC=7;AC_Het=7;AC_Hom=0;AC_Hemi=0;HWE=0.487414	GT:AD:DP:GP:PL	0/1:3,3:6:3.5e-05,0.999965,0:46,0,68	0/0:5,0:5:0.976071,0.023929,0:0,15,157	0/1:3,4:7:0,1,0:90,0,60	0/1:6,5:11:0,1,0:84,0,139	0/1:10,3:13:9e-06,0.999991,0:51,0,230	0/1:14,4:18:0,1,0:76,0,258	0/0:9,1:10:0.888963,0.111037,0:0,8,167	./.:0,0:0:0.515889,0.40473,0.079381:0,0,0	0/1:7,1:8:0.392678,0.607322,0:3,0,156	0/0:37,3:40:0.989868,0.010132,0:0,19,332	0/0:12,1:13:0.965268,0.034732,0:0,13,245	0/0:122,0:122:1,0,0:0,367,466	0/1:6,1:7:0.025196,0.974804,0:17,0,151
chr4	2979159	chr4_2979159_A_G	A	G	.	PASS	AF=0.153846;DP=211;NS=13;AN=26;MAF=0.153846;AC=4;AC_Het=4;AC_Hom=0;AC_Hemi=0;HWE=1	GT:AD:DP:GP:PL	0/0:3,0:3:0.954615,0.045385,0:0,9,75	0/1:2,1:3:0.002099,0.997901,0:31,0,54	0/0:7,0:7:0.997037,0.002963,0:0,21,153	0/0:10,0:10:0.999629,0.000371,0:0,30,211	0/0:10,0:10:0.999629,0.000371,0:0,30,234	0/1:5,1:6:0.050485,0.949515,0:17,0,120	0/0:2,0:2:0.913169,0.086831,0:0,6,71	0/1:0,1:1:0.000881,0.83947,0.15965:37,3,0	0/0:11,1:12:0.944199,0.055801,0:0,8,250	0/0:32,0:32:1,0,0:0,96,385	0/1:8,1:9:0.144852,0.855148,0:12,0,211	0/0:106,2:108:1,0,0:0,278,448	0/0:8,0:8:0.998517,0.001483,0:0,24,183
chr4	2979256	chr4_2979256_T_C	T	C	.	PASS	AF=0.409091;DP=111;NS=11;AN=22;MAF=0.409091;AC=9;AC_Het=5;AC_Hom=4;AC_Hemi=0;HWE=1	GT:AD:DP:GP:PL	0/0:2,0:2:0.729956,0.270043,1e-06:0,6,55	1/1:0,3:3:0,0.252545,0.747455:92,9,0	./.:0,0:0:0.330332,0.488826,0.180842:0,0,0	0/1:1,1:2:0.002693,0.99684,0.000466:24,0,29	0/0:2,0:2:0.729956,0.270043,0:0,6,64	0/1:1,2:3:1e-06,0.999531,0.000469:61,0,29	0/1:2,5:7:0,0.999995,5e-06:113,0,49	./.:0,0:0:0.330332,0.488826,0.180842:0,0,0	0/1:4,1:5:0.006788,0.993212,0:20,0,98	0/0:12,0:12:0.999639,0.000361,0:0,36,221	0/0:3,0:3:0.843903,0.156097,0:0,9,94	0/1:56,11:67:0.001956,0.998044,0:25,0,127	1/1:0,5:5:0,0.077888,0.922112:134,15,0
chr4	2983155	chr4_2983155_C_G	C	G	.	PASS	AF=0.363636;DP=91;NS=11;AN=22;MAF=0.363636;AC=8;AC_Het=8;AC_Hom=0;AC_Hemi=0;HWE=0.190918	GT:AD:DP:GP:PL	0/0:12,1:13:0.738151,0.261849,0:0,6,201	0/1:5,1:6:0.013735,0.986265,0:17,0,83	0/1:16,3:19:0.124435,0.875565,0:7,0,188	0/1:7,2:9:0.001011,0.998989,0:28,0,152	0/0:5,0:5:0.956591,0.043409,0:0,15,117	./.:0,0:0:0.335635,0.48741,0.176954:0,0,0	0/0:2,0:2:0.733645,0.266345,1e-05:0,6,46	./.:0,0:0:0.335635,0.48741,0.176954:0,0,0	0/1:0,1:1:0.001589,0.578418,0.419993:27,3,0	0/1:4,2:6:0.008541,0.991459,0:19,0,90	0/1:4,1:5:0.003479,0.996521,0:23,0,118	0/1:20,4:24:0.003538,0.996462,0:23,0,227	0/1:0,1:1:0.001003,0.578757,0.420239:29,3,0
chr4	2983159	chr4_2983159_T_C	T	C	.	PASS	AF=0.272727;DP=93;NS=11;AN=22;MAF=0.272727;AC=6;AC_Het=6;AC_Hom=0;AC_Hemi=0;HWE=0.504644	GT:AD:DP:GP:PL	0/0:13,0:13:0.99989,0.00011,0:0,39,239	0/1:4,1:5:0.208898,0.791102,0:6,0,92	0/1:13,6:19:0,1,0:71,0,210	0/0:7,1:8:0.753944,0.246056,0:0,4,179	0/1:3,3:6:2e-06,0.999995,4e-06:58,0,48	./.:0,0:0:0.474571,0.42864,0.096789:0,0,0	0/0:2,0:2:0.81579,0.184206,4e-06:0,6,46	./.:0,0:0:0.474571,0.42864,0.096789:0,0,0	0/0:1,0:1:0.6887,0.31102,0.00028:0,3,27	0/1:3,2:5:5.3e-05,0.999947,0:43,0,58	0/1:2,3:5:0,0.999999,1e-06:84,0,56	0/1:16,8:24:0,1,0:143,0,153	0/0:1,0:1:0.688771,0.311052,0.000177:0,3,29
chr4	2983214	chr4_2983214_G_A	G	A	.	PASS	AF=0.208333;DP=133;NS=12;AN=24;MAF=0.208333;AC=5;AC_Het=5;AC_Hom=0;AC_Hemi=0;HWE=1	GT:AD:DP:GP:PL	0/0:11,0:11:0.999748,0.000252,0:0,33,217	0/1:6,3:9:1.2e-05,0.999988,0:52,0,114	0/1:24,5:29:7e-06,0.999993,0:55,0,204	0/1:10,4:14:0,1,0:99,0,178	0/0:7,0:7:0.995979,0.004021,0:0,21,163	0/0:2,0:2:0.885582,0.114418,0:0,6,70	0/0:3,0:3:0.93932,0.06068,0:0,9,68	./.:0,0:0:0.631478,0.326356,0.042166:0,0,0	0/1:3,1:4:0.029986,0.970014,0:18,0,86	0/0:14,0:14:0.999968,3.2e-05,0:0,42,217	0/1:7,1:8:0.281811,0.718189,0:7,0,173	0/0:29,0:29:1,0,0:0,87,344	0/0:3,0:3:0.93932,0.06068,0:0,9,70
chr4	2983230	chr4_2983230_G_A	G	A	.	PASS	AF=0.125;DP=109;NS=12;AN=24;MAF=0.125;AC=3;AC_Het=3;AC_Hom=0;AC_Hemi=0;HWE=1	GT:AD:DP:GP:PL	0/0:3,0:3:0.963205,0.036795,0:0,9,79	0/0:8,1:9:0.839526,0.160474,0:0,2,140	0/0:23,0:23:1,0,0:0,69,238	0/0:10,0:10:0.999702,0.000298,0:0,30,227	0/0:7,0:7:0.997618,0.002382,0:0,21,162	0/1:1,1:2:0.001645,0.998325,3.1e-05:33,0,34	0/1:2,1:3:0.094037,0.905955,9e-06:15,0,39	./.:0,0:0:0.752465,0.229965,0.01757:0,0,0	0/0:3,0:3:0.963205,0.036795,0:0,9,84	0/1:12,3:15:0.001384,0.998616,0:34,0,146	0/0:6,0:6:0.995248,0.004752,0:0,18,164	0/0:25,0:25:1,0,0:0,75,326	0/0:3,0:3:0.963205,0.036795,0:0,9,70
chr4	2983248	chr4_2983248_C_T	C	T	.	PASS	AF=0.227273;DP=67;NS=11;AN=22;MAF=0.227273;AC=5;AC_Het=5;AC_Hom=0;AC_Hemi=0;HWE=1	GT:AD:DP:GP:PL	./.:0,0:0:0.562615,0.374924,0.062462:0,0,0	0/1:3,1:4:0.007532,0.992467,1e-06:23,0,54	0/0:12,0:12:0.999837,0.000163,0:0,36,171	0/1:5,1:6:0.029453,0.970547,0:17,0,108	0/1:1,1:2:0.002995,0.995953,0.001051:27,0,22	0/0:1,0:1:0.750072,0.24992,8e-06:0,3,40	0/0:2,0:2:0.857192,0.142805,3e-06:0,6,45	./.:0,0:0:0.562615,0.374924,0.062462:0,0,0	0/1:2,1:3:0.009438,0.99056,1e-06:22,0,51	0/1:6,4:10:0,1,0:87,0,102	0/0:3,0:3:0.923108,0.076892,0:0,9,84	0/0:21,0:21:1,0,0:0,63,309	0/0:3,0:3:0.923108,0.076892,0:0,9,70
chr4	2983382	chr4_2983382_G_A	G	A	.	PASS	AF=0.454545;DP=81;NS=11;AN=22;MAF=0.454545;AC=10;AC_Het=8;AC_Hom=2;AC_Hemi=0;HWE=0.256966	GT:AD:DP:GP:PL	0/1:2,1:3:0.028436,0.971442,0.000122:13,0,35	0/1:2,1:3:0.014504,0.985495,1e-06:16,0,56	0/1:5,7:12:0,1,0:110,0,104	0/1:2,1:3:0.022752,0.97722,2.9e-05:14,0,42	0/0:2,0:2:0.700095,0.299905,1e-06:0,6,60	./.:0,0:0:0.290057,0.497025,0.212918:0,0,0	1/1:0,2:2:3e-05,0.368507,0.631463:45,6,0	./.:0,0:0:0.290057,0.497025,0.212918:0,0,0	0/0:2,0:2:0.700093,0.299904,3e-06:0,6,52	0/1:15,6:21:0,1,0:111,0,188	0/1:5,1:6:0.018353,0.981647,0:15,0,122	0/1:20,4:24:0.000147,0.999853,0:36,0,289	0/1:1,2:3:1e-06,0.995708,0.004291:56,0,20
chr4	2983385	chr4_2983385_G_A	G	A	.	PASS	AF=0.363636;DP=83;NS=11;AN=22;MAF=0.363636;AC=8;AC_Het=6;AC_Hom=2;AC_Hemi=0;HWE=1	GT:AD:DP:GP:PL	0/0:3,0:3:0.86662,0.13338,0:0,9,71	0/0:3,0:3:0.86662,0.13338,0:0,9,81	0/0:12,1:13:0.970026,0.029974,0:0,16,201	0/1:1,2:3:2.4e-05,0.976176,0.0238:45,0,11	0/0:1,0:1:0.618933,0.381043,2.3e-05:0,3,40	./.:0,0:0:0.383094,0.471704,0.145202:0,0,0	0/1:1,1:2:0.010104,0.985077,0.004819:19,0,18	./.:0,0:0:0.383094,0.471704,0.145202:0,0,0	0/1:1,1:2:0.025034,0.974013,0.000952:15,0,25	0/1:16,6:22:0,1,0:95,0,209	0/1:5,2:7:8e-06,0.999992,0:50,0,115	0/1:20,4:24:0.000204,0.999796,0:36,0,286	1/1:0,3:3:0,0.288795,0.711205:84,9,0
chr4	2983871	chr4_2983871_C_T	C	T	.	PASS	AF=0.454545;DP=101;NS=11;AN=22;MAF=0.454545;AC=10;AC_Het=8;AC_Hom=2;AC_Hemi=0;HWE=0.256966	GT:AD:DP:GP:PL	0/1:2,1:3:0.016011,0.983759,0.00023:15,0,33	0/0:1,0:1:0.505482,0.492606,0.001911:0,3,24	0/1:11,2:13:0.004153,0.995847,0:21,0,173	1/1:0,2:2:4.5e-05,0.33907,0.660884:42,6,0	0/1:1,1:2:0.019892,0.974114,0.005995:14,0,19	0/1:0,1:1:0.001641,0.505615,0.492744:25,3,0	./.:0,0:0:0.25649,0.499917,0.243593:0,0,0	./.:0,0:0:0.25649,0.499917,0.243593:0,0,0	0/1:2,2:4:4.4e-05,0.999919,3.6e-05:41,0,41	0/0:17,2:19:0.675115,0.324885,0:0,6,238	0/1:5,1:6:0.061203,0.938797,0:9,0,105	0/1:36,11:47:0,1,0:99,0,145	0/1:2,1:3:0.020058,0.97994,2e-06:14,0,54
chr4	2984079	chr4_2984079_T_C	T	C	.	PASS	AF=0.291667;DP=169;NS=12;AN=24;MAF=0.291667;AC=7;AC_Het=7;AC_Hom=0;AC_Hemi=0;HWE=0.487414	GT:AD:DP:GP:PL	0/0:2,0:2:0.81484,0.18516,0:0,6,58	0/1:6,2:8:6e-06,0.999994,0:53,0,85	0/1:7,4:11:1.1e-05,0.999989,0:50,0,140	0/1:5,1:6:0.027241,0.972759,0:16,0,67	0/1:1,1:2:0.02693,0.972958,0.000111:16,0,33	0/0:3,0:3:0.897975,0.102025,0:0,9,78	./.:0,0:0:0.472701,0.429663,0.097636:0,0,0	0/0:1,0:1:0.687526,0.312462,1.1e-05:0,3,41	0/0:4,0:4:0.946246,0.053754,0:0,12,109	0/1:14,3:17:0.022245,0.977755,0:17,0,221	0/0:3,0:3:0.897975,0.102025,0:0,9,72	0/1:81,26:107:0,1,0:89,0,304	0/1:4,1:5:0.179891,0.820109,0:7,0,78
chr4	2984366	chr4_2984366_C_T	C	T	.	PASS	AF=0.333333;DP=84;NS=12;AN=24;MAF=0.333333;AC=8;AC_Het=6;AC_Hom=2;AC_Hemi=0;HWE=1	GT:AD:DP:GP:PL	0/0:5,0:5:0.962527,0.037473,0:0,15,133	0/1:1,1:2:0.001014,0.998862,0.000124:29,0,34	0/1:16,4:20:4e-06,0.999996,0:53,0,229	0/0:3,0:3:0.865253,0.134747,0:0,9,74	0/0:1,0:1:0.616152,0.383824,2.4e-05:0,3,40	0/1:0,1:1:0.015435,0.606652,0.377913:18,3,0	1/1:0,2:2:3e-06,0.445253,0.554744:57,6,0	./.:0,0:0:0.379659,0.473012,0.14733:0,0,0	0/1:6,2:8:0.005064,0.994936,0:22,0,124	0/1:13,3:16:0.025405,0.974595,0:15,0,174	0/0:1,0:1:0.615701,0.383544,0.000756:0,3,25	0/1:6,16:22:0,0.999989,1.1e-05:140,0,44	0/0:1,0:1:0.615701,0.383544,0.000756:0,3,25
chr4	2984418	chr4_2984418_G_A	G	A	.	PASS	AF=0.346154;DP=151;NS=13;AN=26;MAF=0.346154;AC=9;AC_Het=9;AC_Hom=0;AC_Hemi=0;HWE=0.209153	GT:AD:DP:GP:PL	0/1:3,3:6:0,0.999978,2.2e-05:66,0,41	0/0:3,0:3:0.869977,0.130023,0:0,9,73	0/1:23,6:29:0,1,0:82,0,268	0/1:4,1:5:0.095598,0.904402,0:9,0,70	0/0:2,0:2:0.769873,0.230126,0:0,6,58	0/1:2,2:4:6.7e-05,0.999914,1.9e-05:41,0,42	0/1:4,1:5:0.11723,0.88277,0:8,0,83	0/0:2,0:2:0.769867,0.230125,8e-06:0,6,45	0/1:10,3:13:0.002946,0.997054,0:25,0,194	0/1:20,6:26:1e-06,0.999999,0:59,0,253	0/1:4,1:5:0.020784,0.979216,0:16,0,80	0/1:34,14:48:0,1,0:105,0,158	0/0:1,0:1:0.625777,0.374111,0.000112:0,3,33
chr4	2984436	chr4_2984436_C_T	C	T	.	PASS	AF=0.230769;DP=150;NS=13;AN=26;MAF=0.230769;AC=6;AC_Het=6;AC_Hom=0;AC_Hemi=0;HWE=1	GT:AD:DP:GP:PL	0/0:7,0:7:0.995448,0.004552,0:0,21,145	0/0:3,0:3:0.931823,0.068177,0:0,9,73	0/1:24,5:29:3e-06,0.999997,0:58,0,294	0/1:4,1:5:0.348908,0.651092,0:5,0,73	0/1:2,1:3:0.078929,0.921069,2e-06:13,0,49	0/0:4,0:4:0.964709,0.035291,0:0,12,98	0/0:6,0:6:0.990937,0.009063,0:0,18,129	0/0:2,0:2:0.872346,0.127652,2e-06:0,6,45	0/1:10,2:12:0.01953,0.98047,0:19,0,200	0/1:21,3:24:0.124368,0.875632,0:11,0,216	0/1:4,1:5:0.01354,0.98646,0:21,0,59	0/0:45,4:49:0.999334,0.000666,0:0,29,185	0/0:1,0:1:0.773574,0.226399,2.6e-05:0,3,34
chr4	2984571	chr4_2984571_G_A	G	A	.	PASS	AF=0.230769;DP=204;NS=13;AN=26;MAF=0.230769;AC=6;AC_Het=6;AC_Hom=0;AC_Hemi=0;HWE=1	GT:AD:DP:GP:PL	0/0:13,1:14:0.901058,0.098942,0:0,7,252	0/1:5,1:6:0.151062,0.848938,0:10,0,101	0/0:41,4:45:0.960643,0.039357,0:0,11,276	0/1:6,2:8:0.014034,0.985966,0:21,0,117	0/0:9,0:9:0.998892,0.001108,0:0,27,192	0/0:4,0:4:0.96573,0.03427,0:0,12,98	0/1:4,1:5:0.218536,0.781464,0:8,0,82	0/0:1,0:1:0.778571,0.221033,0.000396:0,3,22	0/1:7,3:10:0,1,0:66,0,136	0/0:27,3:30:0.999138,0.000862,0:0,28,297	0/1:9,2:11:0.002248,0.997752,0:29,0,174	0/0:55,0:55:1,0,0:0,166,365	0/1:5,1:6:0.261254,0.738746,0:7,0,107
chr4	2984854	chr4_2984854_G_A	G	A	.	PASS	AF=0.192308;DP=262;NS=13;AN=26;MAF=0.192308;AC=5;AC_Het=5;AC_Hom=0;AC_Hemi=0;HWE=1	GT:AD:DP:GP:PL	0/1:23,5:28:6e-06,0.999994,0:55,0,227	0/0:7,0:7:0.996354,0.003646,0:0,21,176	0/0:68,5:73:1,0,0:0,66,312	0/0:15,0:15:0.999986,1.4e-05,0:0,45,293	0/0:14,1:15:0.997639,0.002361,0:0,23,247	0/1:9,2:11:0.000174,0.999826,0:41,0,172	0/0:7,0:7:0.996354,0.003646,0:0,21,170	0/0:5,0:5:0.985575,0.014425,0:0,15,119	0/1:12,2:14:0.008681,0.991319,0:24,0,212	0/1:20,3:23:0.029849,0.970151,0:18,0,209	0/0:15,0:15:0.999986,1.4e-05,0:0,45,271	0/0:40,0:40:1,0,0:0,120,295	0/1:7,1:8:0.051809,0.948191,0:16,0,152
chr4	2984894	chr4_2984894_A_G	A	G	.	PASS	AF=0.346154;DP=161;NS=13;AN=26;MAF=0.346154;AC=9;AC_Het=9;AC_Hom=0;AC_Hemi=0;HWE=0.209153	GT:AD:DP:GP:PL	0/1:0,1:1:0.003998,0.616958,0.379044:24,3,0	0/1:2,2:4:5e-06,0.999995,1e-06:52,0,57	0/0:39,4:43:0.970473,0.029527,0:0,16,327	0/1:8,2:10:0.000641,0.999359,0:31,0,172	0/1:10,3:13:0.000616,0.999384,0:31,0,180	0/1:4,1:5:0.020236,0.979764,0:16,0,92	0/0:3,0:3:0.86686,0.13314,0:0,9,88	0/1:0,1:1:0.002008,0.618191,0.379801:27,3,0	0/0:9,0:9:0.997606,0.002394,0:0,27,214	0/1:10,3:13:0.00096,0.99904,0:29,0,156	0/1:9,2:11:0.010285,0.989715,0:19,0,172	0/1:35,6:41:1.8e-05,0.999982,0:47,0,163	0/0:7,0:7:0.990492,0.009508,0:0,21,190
chr4	2984937	chr4_2984937_C_T	C	T	.	PASS	AF=0.125;DP=81;NS=12;AN=24;MAF=0.125;AC=3;AC_Het=3;AC_Hom=0;AC_Hemi=0;HWE=1	GT:AD:DP:GP:PL	0/0:1,0:1:0.836841,0.163033,0.000126:0,3,24	0/1:0,1:1:0.001707,0.835515,0.162777:34,3,0	0/0:19,0:19:0.999999,1e-06,0:0,57,310	0/0:2,0:2:0.911237,0.088763,0:0,6,57	0/1:1,3:4:4e-06,0.98791,0.012086:58,0,9	0/0:1,0:1:0.836944,0.163053,3e-06:0,3,40	0/0:1,0:1:0.836933,0.163051,1.6e-05:0,3,33	./.:0,0:0:0.700478,0.272936,0.026587:0,0,0	0/0:2,0:2:0.911237,0.088763,0:0,6,62	0/0:3,0:3:0.953558,0.046442,0:0,9,69	0/0:7,0:7:0.996965,0.003035,0:0,21,132	0/1:24,8:32:0,1,0:101,0,149	0/0:4,0:4:0.976227,0.023773,0:0,12,100
chr4	2985002	chr4_2985002_A_G	A	G	.	PASS	AF=0.192308;DP=232;NS=13;AN=26;MAF=0.192308;AC=5;AC_Het=5;AC_Hom=0;AC_Hemi=0;HWE=1	GT:AD:DP:GP:PL	0/0:4,0:4:0.970575,0.029425,0:0,12,104	0/0:5,1:6:0.576117,0.423883,0:2,0,106	0/0:34,2:36:0.999764,0.000236,0:0,33,304	0/1:11,5:16:0,1,0:105,0,218	0/1:4,1:5:0.024403,0.975596,0:19,0,65	0/1:7,2:9:0.000132,0.999868,0:42,0,130	0/1:5,2:7:0.000355,0.999645,0:38,0,113	0/0:4,0:4:0.970575,0.029425,0:0,12,133	0/1:9,1:10:0.39999,0.60001,0:5,0,183	0/0:11,0:11:0.999763,0.000237,0:0,33,222	0/0:5,0:5:0.985068,0.014932,0:0,15,116	0/0:87,9:96:0.999981,1.9e-05,0:0,44,258	0/0:8,0:8:0.998109,0.001891,0:0,24,135
chr4	2985095	chr4_2985095_C_T	C	T	.	PASS	AF=0.192308;DP=263;NS=13;AN=26;MAF=0.192308;AC=5;AC_Het=5;AC_Hom=0;AC_Hemi=0;HWE=1	GT:AD:DP:GP:PL	0/0:10,0:10:0.999513,0.000487,0:0,30,186	0/1:9,1:10:0.340138,0.659862,0:6,0,179	0/0:41,2:43:1,0,0:0,62,327	0/0:14,2:16:0.628852,0.371148,0:1,0,234	0/0:3,0:3:0.941348,0.058652,0:0,9,67	0/0:11,0:11:0.999757,0.000243,0:0,33,175	0/0:6,0:6:0.992272,0.007728,0:0,18,132	0/1:3,1:4:0.003199,0.996801,0:28,0,78	0/1:2,2:4:6.4e-05,0.999936,0:45,0,61	0/0:15,1:16:0.929274,0.070726,0:0,8,207	0/1:7,2:9:0.04436,0.95564,0:16,0,143	0/0:109,15:124:0.92787,0.07213,0:0,8,201	0/1:5,2:7:0.006133,0.993867,0:25,0,109
chr4	2985195	chr4_2985195_A_C	A	C	.	PASS	AF=0.125;DP=262;NS=12;AN=24;MAF=0.125;AC=3;AC_Het=3;AC_Hom=0;AC_Hemi=0;HWE=1	GT:AD:DP:GP:PL	0/0:18,1:19:0.99994,6e-05,0:0,37,181	0/0:4,0:4:0.981488,0.018512,0:0,12,116	0/1:21,5:26:0.004793,0.995207,0:28,0,158	0/0:10,0:10:0.999705,0.000295,0:0,30,155	0/0:3,0:3:0.963649,0.036351,0:0,9,65	0/0:6,1:7:0.704782,0.295218,0:1,0,93	0/0:5,0:5:0.990658,0.009342,0:0,15,101	./.:0,0:0:0.754972,0.227839,0.01719:0,0,0	0/0:8,0:8:0.998823,0.001177,0:0,24,161	0/1:15,2:17:0.212457,0.787543,0:11,0,167	0/0:7,0:7:0.997648,0.002352,0:0,21,135	0/1:89,28:117:0,1,0:139,0,270	0/0:9,0:9:0.999411,0.000589,0:0,27,122
chr4	2985253	chr4_2985253_A_G	A	G	.	PASS	AF=0.230769;DP=261;NS=13;AN=26;MAF=0.230769;AC=6;AC_Het=6;AC_Hom=0;AC_Hemi=0;HWE=1	GT:AD:DP:GP:PL	0/1:25,3:28:0.099851,0.900149,0:11,0,154	0/0:9,1:10:0.644313,0.355687,0:0,1,144	0/0:34,2:36:0.999988,1.2e-05,0:0,48,193	0/1:8,9:17:0,1,0:140,0,117	0/0:1,0:1:0.73821,0.261207,0.000583:0,3,22	0/1:9,2:11:0.006869,0.993131,0:23,0,112	0/0:5,0:5:0.978364,0.021636,0:0,15,97	0/0:1,0:1:0.738632,0.261356,1.2e-05:0,3,39	0/1:8,2:10:0.000851,0.999149,0:32,0,118	0/1:17,3:20:0.00362,0.99638,0:26,0,164	0/0:7,0:7:0.994502,0.005498,0:0,21,96	0/1:67,28:95:0,1,0:110,0,236	0/0:15,0:15:0.999978,2.2e-05,0:0,45,200
chr4	2985336	chr4_2985336_C_T	C	T	.	PASS	AF=0.208333;DP=115;NS=12;AN=24;MAF=0.208333;AC=5;AC_Het=5;AC_Hom=0;AC_Hemi=0;HWE=1	GT:AD:DP:GP:PL	0/1:5,2:7:5.9e-05,0.999941,0:44,0,98	0/0:2,0:2:0.864296,0.135702,2e-06:0,6,46	0/0:22,1:23:0.999987,1.3e-05,0:0,47,255	0/1:4,1:5:0.012631,0.987369,0:21,0,93	0/1:0,2:2:4e-06,0.614227,0.385769:60,6,0	0/1:1,1:2:0.000633,0.993161,0.006206:34,0,14	0/0:3,0:3:0.92721,0.072789,0:0,9,55	./.:0,0:0:0.579154,0.363735,0.05711:0,0,0	0/0:4,0:4:0.962231,0.037769,0:0,12,90	0/1:6,3:9:3e-06,0.999997,0:57,0,119	0/0:4,0:4:0.962231,0.037769,0:0,12,87	0/0:51,0:51:1,0,0:0,154,251	0/0:3,0:3:0.927211,0.072789,0:0,9,76
chr4	2985370	chr4_2985370_G_A	G	A	.	PASS	AF=0.272727;DP=75;NS=11;AN=22;MAF=0.272727;AC=6;AC_Het=6;AC_Hom=0;AC_Hemi=0;HWE=0.504644	GT:AD:DP:GP:PL	0/1:2,2:4:3.7e-05,0.999911,5.2e-05:44,0,37	0/0:1,0:1:0.639692,0.360105,0.000203:0,3,30	0/1:12,3:15:2e-06,0.999998,0:57,0,180	0/0:1,0:1:0.639616,0.360062,0.000321:0,3,28	0/1:0,1:1:0.000143,0.639726,0.360131:39,3,0	0/0:1,0:1:0.638527,0.359449,0.002024:0,3,20	0/1:0,1:1:0.002847,0.637996,0.359157:26,3,0	./.:0,0:0:0.409369,0.460901,0.12973:0,0,0	0/0:3,0:3:0.876631,0.123369,0:0,9,75	0/1:4,2:6:5.7e-05,0.999943,0:42,0,91	0/1:2,2:4:0.000342,0.999653,5e-06:34,0,47	0/0:35,0:35:1,0,0:0,105,196	./.:0,0:0:0.409369,0.460901,0.12973:0,0,0
chr4	2986278	chr4_2986278_C_T	C	T	.	PASS	AF=0.192308;DP=168;NS=13;AN=26;MAF=0.192308;AC=5;AC_Het=5;AC_Hom=0;AC_Hemi=0;HWE=1	GT:AD:DP:GP:PL	0/1:14,3:17:0.005134,0.994866,0:26,0,213	0/1:3,1:4:0.015307,0.984693,0:21,0,63	0/0:20,0:20:1,0,0:0,60,243	0/1:4,3:7:6.2e-05,0.999937,1e-06:45,0,52	0/0:2,0:2:0.88584,0.114155,5e-06:0,6,41	0/0:3,0:3:0.939467,0.060533,0:0,9,60	0/1:1,1:2:0.003861,0.99292,0.003219:27,0,16	0/0:2,0:2:0.885836,0.114155,9e-06:0,6,38	0/1:4,2:6:0.002443,0.997557,0:29,0,78	0/0:21,2:23:0.99834,0.00166,0:0,25,235	0/0:10,0:10:0.999497,0.000503,0:0,30,162	0/0:62,6:68:1,0,0:0,72,311	0/0:3,0:3:0.939467,0.060533,0:0,9,64
chr4	2986631	chr4_2986631_A_C	A	C	.	PASS	AF=0.208333;DP=65;NS=12;AN=24;MAF=0.208333;AC=5;AC_Het=5;AC_Hom=0;AC_Hemi=0;HWE=1	GT:AD:DP:GP:PL	0/0:20,2:22:0.977862,0.022138,0:0,15,147	0/0:1,0:1:0.748892,0.250897,0.000211:0,3,26	0/1:5,2:7:8e-05,0.99992,0:43,0,73	0/0:3,0:3:0.922718,0.077282,0:0,9,66	0/0:1,0:1:0.748653,0.250817,0.00053:0,3,22	0/1:3,3:6:4e-06,0.999989,8e-06:56,0,43	0/0:2,0:2:0.856523,0.143477,0:0,6,68	0/0:1,0:1:0.749037,0.250946,1.7e-05:0,3,37	0/1:3,1:4:0.009411,0.990589,0:22,0,60	0/1:10,2:12:0.211832,0.788168,0:7,0,147	0/1:3,1:4:0.00474,0.995259,1e-06:25,0,52	./.:0,0:0:0.561073,0.37595,0.062977:0,0,0	0/0:1,0:1:0.748653,0.250817,0.00053:0,3,22
chr4	2987763	chr4_2987763_C_T	C	T	.	PASS	AF=0.25;DP=200;NS=12;AN=24;MAF=0.25;AC=6;AC_Het=6;AC_Hom=0;AC_Hemi=0;HWE=0.529258	GT:AD:DP:GP:PL	0/1:7,2:9:0.053287,0.946713,0:15,0,127	0/0:5,0:5:0.980871,0.019129,0:0,15,134	0/0:19,0:19:0.999999,1e-06,0:0,57,257	0/1:1,2:3:0.000128,0.995954,0.003919:41,0,16	./.:0,0:0:0.580906,0.362532,0.056562:0,0,0	0/0:1,0:1:0.761948,0.237756,0.000295:0,3,24	0/1:1,1:2:0.038521,0.955545,0.005934:16,0,14	0/0:2,0:2:0.865034,0.13496,5e-06:0,6,42	0/0:9,1:10:0.836489,0.163511,0:0,5,152	0/0:19,0:19:0.999999,1e-06,0:0,57,250	0/1:9,2:11:0.289342,0.710658,0:6,0,156	0/1:95,13:108:0.475692,0.524308,0:2,0,206	0/1:2,2:4:0.001138,0.99865,0.000212:31,0,29
chr4	2990373	chr4_2990373_A_G	A	G	.	PASS	AF=0.409091;DP=205;NS=11;AN=22;MAF=0.409091;AC=9;AC_Het=7;AC_Hom=2;AC_Hemi=0;HWE=0.55418	GT:AD:DP:GP:PL	0/1:1,1:2:0.000861,0.999022,0.000116:30,0,34	1/1:0,2:2:8e-06,0.461817,0.538175:53,6,0	0/1:4,2:6:0.000146,0.999854,0:38,0,89	0/1:6,1:7:0.064701,0.935299,0:11,0,137	0/1:9,3:12:1.3e-05,0.999987,0:48,0,206	0/0:4,0:4:0.932114,0.067886,0:0,12,118	0/1:3,3:6:0,1,0:78,0,83	./.:0,0:0:0.399231,0.465233,0.135536:0,0,0	0/1:6,1:7:0.43656,0.56344,0:0,0,121	0/0:39,0:39:1,0,0:0,117,395	0/1:12,2:14:0.00452,0.99548,0:23,0,250	0/0:99,4:103:1,0,0:0,200,395	./.:0,0:0:0.399231,0.465233,0.135536:0,0,0
chr4	2990459	chr4_2990459_T_A	T	A	.	PASS	AF=0.454545;DP=206;NS=11;AN=22;MAF=0.454545;AC=10;AC_Het=6;AC_Hom=4;AC_Hemi=0;HWE=1	GT:AD:DP:GP:PL	./.:0,0:0:0.301156,0.495242,0.203603:0,0,0	0/1:1,3:4:0,0.999173,0.000827:79,0,27	1/1:0,2:2:7.2e-05,0.378116,0.621811:41,6,0	0/1:0,1:1:0.000133,0.548701,0.451165:37,3,0	0/0:3,0:3:0.829495,0.170505,0:0,9,111	0/1:4,2:6:8e-05,0.99992,0:39,0,115	0/0:2,0:2:0.708662,0.291338,0:0,6,82	./.:0,0:0:0.301156,0.495242,0.203603:0,0,0	0/1:11,1:12:0.384553,0.615447,0:0,0,255	0/1:28,3:31:0.086996,0.913004,0:8,0,325	0/0:13,1:14:0.758712,0.241288,0:0,7,278	0/1:102,26:128:0,1,0:83,0,323	1/1:0,2:2:0,0.378143,0.621856:67,6,0
chr4	2990572	chr4_2990572_T_C	T	C	.	PASS	AF=0.454545;DP=201;NS=11;AN=22;MAF=0.454545;AC=10;AC_Het=6;AC_Hom=4;AC_Hemi=0;HWE=1	GT:AD:DP:GP:PL	./.:0,0:0:0.329564,0.489025,0.181411:0,0,0	0/1:2,1:3:0.040755,0.959245,0:12,0,64	1/1:0,3:3:0,0.252029,0.74797:74,9,0	1/1:0,2:2:0,0.402595,0.597404:66,6,0	0/1:3,2:5:2e-06,0.999998,0:56,0,94	0/1:2,1:3:0.001701,0.998298,0:26,0,67	0/0:4,0:4:0.915133,0.084867,0:0,12,137	0/1:1,1:2:0.002135,0.997397,0.000468:25,0,29	0/0:10,0:10:0.998553,0.001447,0:0,30,247	0/1:27,6:33:0.000239,0.999761,0:34,0,336	0/1:9,2:11:0.017357,0.982643,0:16,0,220	0/0:107,18:125:0.999645,0.000355,0:0,36,312	./.:0,0:0:0.329564,0.489025,0.181411:0,0,0
chr4	2990691	chr4_2990691_G_A	G	A	.	PASS	AF=0.25;DP=200;NS=12;AN=24;MAF=0.25;AC=6;AC_Het=4;AC_Hom=2;AC_Hemi=0;HWE=1	GT:AD:DP:GP:PL	0/0:2,0:2:0.869506,0.130494,0:0,6,64	0/0:4,0:4:0.963838,0.036162,0:0,12,132	0/1:2,2:4:2e-05,0.999979,1e-06:49,0,52	1/1:0,4:4:0,0.293998,0.706002:118,12,0	0/0:3,0:3:0.930199,0.069801,0:0,9,98	0/0:6,0:6:0.990708,0.009292,0:0,18,175	0/0:6,0:6:0.990708,0.009292,0:0,18,182	0/1:0,1:1:0.001019,0.76835,0.230631:34,3,0	0/1:12,2:14:0.22324,0.77676,0:8,0,264	0/0:26,2:28:0.966252,0.033748,0:0,12,317	0/1:9,1:10:0.460341,0.539659,0:3,0,210	0/0:110,8:118:1,0,0:0,158,366	./.:0,0:0:0.591569,0.355133,0.053299:0,0,0
chr4	2994194	chr4_2994194_C_G	C	G	.	PASS	AF=0.363636;DP=219;NS=11;AN=22;MAF=0.363636;AC=8;AC_Het=4;AC_Hom=4;AC_Hemi=0;HWE=0.537668	GT:AD:DP:GP:PL	1/1:2,14:16:0,0.404654,0.595346:160,7,0	0/0:1,0:1:0.624789,0.375122,9e-05:0,3,34	1/1:1,25:26:0,2.5e-05,0.999975:257,51,0	./.:0,0:0:0.390428,0.468829,0.140743:0,0,0	0/0:4,0:4:0.930191,0.069809,0:0,12,127	0/1:1,1:2:0.016379,0.983503,0.000118:17,0,34	0/0:3,0:3:0.869492,0.130508,0:0,9,69	./.:0,0:0:0.390428,0.468829,0.140743:0,0,0	0/1:9,1:10:0.096904,0.903096,0:9,0,206	0/0:26,0:26:1,0,0:0,78,356	0/1:4,3:7:0,1,0:68,0,96	0/0:113,0:113:1,0,0:0,340,430	0/1:1,9:10:0,0.804295,0.195705:130,0,1
chr4	2996164	chr4_2996164_C_T	C	T	.	PASS	AF=0.136364;DP=268;NS=11;AN=22;MAF=0.136364;AC=3;AC_Het=1;AC_Hom=2;AC_Hemi=0;HWE=0.142857	GT:AD:DP:GP:PL	0/0:9,0:9:0.999345,0.000655,0:0,27,208	0/0:7,0:7:0.997386,0.002614,0:0,21,208	0/0:50,0:50:1,0,0:0,151,386	./.:0,0:0:0.7333,0.246059,0.020641:0,0,0	0/0:11,0:11:0.999836,0.000164,0:0,33,236	0/0:5,0:5:0.989623,0.010377,0:0,15,165	0/1:2,7:9:0,0.999995,5e-06:187,0,42	0/0:1,0:1:0.856329,0.143669,2e-06:0,3,41	0/0:7,0:7:0.997386,0.002614,0:0,21,196	0/0:27,0:27:1,0,0:0,81,362	0/0:9,0:9:0.999345,0.000655,0:0,27,232	1/1:0,126:126:0,0,1:465,379,0	./.:0,0:0:0.7333,0.246059,0.020641:0,0,0
chr4	2997689	chr4_2997689_C_T	C	T	.	PASS	AF=0.375;DP=224;NS=12;AN=24;MAF=0.375;AC=9;AC_Het=9;AC_Hom=0;AC_Hemi=0;HWE=0.0922062	GT:AD:DP:GP:PL	0/0:9,0:9:0.997456,0.002544,0:0,27,193	0/1:4,2:6:4.3e-05,0.999957,0:42,0,107	0/1:9,1:10:0.089799,0.910201,0:9,0,177	0/0:1,0:1:0.60493,0.395019,5.1e-05:0,3,37	0/1:7,1:8:0.037615,0.962385,0:13,0,170	0/1:7,1:8:0.134406,0.865594,0:7,0,155	0/1:5,1:6:0.004875,0.995125,0:22,0,135	./.:0,0:0:0.365975,0.477967,0.156058:0,0,0	0/1:14,2:16:0.034192,0.965808,0:13,0,239	0/1:23,4:27:0.000364,0.999636,0:33,0,288	0/1:13,3:16:0.000225,0.999775,0:35,0,229	0/0:114,1:115:1,0,0:0,320,451	0/1:0,1:1:0.007305,0.600537,0.392158:21,3,0
chr4	2998132	chr4_2998132_G_A	G	A	.	PASS	AF=0.227273;DP=183;NS=11;AN=22;MAF=0.227273;AC=5;AC_Het=5;AC_Hom=0;AC_Hemi=0;HWE=1	GT:AD:DP:GP:PL	0/0:9,0:9:0.998652,0.001348,0:0,27,214	0/1:3,1:4:0.083901,0.916099,0:12,0,70	0/0:9,0:9:0.998652,0.001348,0:0,27,180	0/1:0,1:1:0.013382,0.73317,0.253448:22,3,0	0/0:1,0:1:0.743113,0.25688,7e-06:0,3,41	0/0:2,0:2:0.85263,0.147368,2e-06:0,6,47	0/0:1,0:1:0.742909,0.25681,0.000281:0,3,25	./.:0,0:0:0.552222,0.381789,0.065989:0,0,0	0/1:6,2:8:0.000293,0.999707,0:37,0,138	0/1:27,3:30:0.092458,0.907542,0:12,0,309	0/0:13,1:14:0.991378,0.008622,0:0,19,261	0/1:89,15:104:0.08488,0.91512,0:12,0,253	./.:0,0:0:0.552222,0.381789,0.065989:0,0,0
chr4	2998320	chr4_2998320_A_T	A	T	.	PASS	AF=0.461538;DP=231;NS=13;AN=26;MAF=0.461538;AC=12;AC_Het=8;AC_Hom=4;AC_Hemi=0;HWE=0.601992	GT:AD:DP:GP:PL	1/1:0,8:8:0,0.008341,0.991659:178,24,0	0/1:4,2:6:3.7e-05,0.999963,0:42,0,89	0/1:6,1:7:0.213274,0.786726,0:3,0,144	1/1:0,3:3:0,0.212084,0.787916:80,9,0	0/1:2,1:3:0.002153,0.997846,1e-06:24,0,57	0/0:5,0:5:0.94514,0.05486,0:0,15,133	0/1:5,1:6:0.013518,0.986482,0:16,0,134	0/0:1,0:1:0.518399,0.481459,0.000141:0,3,35	0/1:14,2:16:0.001153,0.998847,0:27,0,242	0/1:22,8:30:0,1,0:119,0,305	0/1:19,3:22:0.046479,0.953521,0:10,0,276	0/0:112,10:122:1,0,0:0,116,301	0/1:0,1:1:0.000884,0.51801,0.481106:28,3,0
chr4	2998371	chr4_2998371_G_A	G	A	.	PASS	AF=0.181818;DP=196;NS=11;AN=22;MAF=0.181818;AC=4;AC_Het=4;AC_Hom=0;AC_Hemi=0;HWE=1	GT:AD:DP:GP:PL	0/0:6,0:6:0.990374,0.009626,0:0,18,152	0/1:3,1:4:0.002565,0.997435,0:28,0,58	0/0:1,0:1:0.762632,0.23722,0.000147:0,3,27	0/1:0,2:2:2e-05,0.616462,0.383517:53,6,0	0/1:2,1:3:0.0064,0.993568,3.2e-05:24,0,37	0/0:4,0:4:0.962574,0.037426,0:0,12,97	0/0:4,0:4:0.962574,0.037426,0:0,12,114	./.:0,0:0:0.581777,0.361932,0.056291:0,0,0	0/0:11,1:12:0.675175,0.324825,0:0,1,231	0/1:21,5:26:3e-06,0.999997,0:57,0,279	0/0:8,1:9:0.801715,0.198285,0:0,4,174	0/0:117,8:125:1,0,0:0,164,342	./.:0,0:0:0.581777,0.361932,0.056291:0,0,0
chr4	3007466	chr4_3007466_A_T	A	T	.	PASS	AF=0.269231;DP=242;NS=13;AN=26;MAF=0.269231;AC=7;AC_Het=5;AC_Hom=2;AC_Hemi=0;HWE=1	GT:AD:DP:GP:PL	0/0:16,0:16:0.999985,1.5e-05,0:0,48,306	0/0:12,0:12:0.999767,0.000233,0:0,36,280	0/1:1,10:11:0,0.509034,0.490966:221,6,0	1/1:0,9:9:0,0.008126,0.991874:211,27,0	0/0:6,0:6:0.985321,0.014679,0:0,18,147	0/0:5,0:5:0.971066,0.028934,0:0,15,147	0/0:4,0:4:0.943758,0.056242,0:0,12,125	0/0:1,0:1:0.677125,0.322827,4.9e-05:0,3,35	0/1:9,4:13:0,1,0:92,0,208	0/1:31,6:37:1e-05,0.99999,0:50,0,344	0/1:9,5:14:0,1,0:112,0,201	0/0:112,0:112:1,0,0:0,337,451	0/1:0,2:2:0,0.511889,0.48811:69,6,0
chr4	3010627	chr4_3010627_G_A	G	A	.	PASS	AF=0.409091;DP=150;NS=11;AN=22;MAF=0.409091;AC=9;AC_Het=3;AC_Hom=6;AC_Hemi=0;HWE=0.214507	GT:AD:DP:GP:PL	0/1:6,13:19:0,1,0:229,0,108	./.:0,0:0:0.337727,0.486832,0.175441:0,0,0	0/0:5,0:5:0.956897,0.043103,0:0,15,128	./.:0,0:0:0.337727,0.486832,0.175441:0,0,0	0/0:10,0:10:0.998594,0.001406,0:0,30,206	0/1:0,1:1:0.000161,0.581048,0.418792:37,3,0	0/1:0,1:1:6.4e-05,0.581104,0.418832:41,3,0	1/1:0,3:3:0,0.257529,0.742471:100,9,0	0/0:16,0:16:0.999978,2.2e-05,0:0,48,323	0/0:34,1:35:1,0,0:0,70,359	0/0:15,0:15:0.999956,4.4e-05,0:0,45,295	1/1:0,42:42:0,0,1:401,126,0	1/1:0,2:2:0,0.409581,0.590419:67,6,0
chr4	3017961	chr4_3017961_A_G	A	G	.	PASS	AF=0.25;DP=145;NS=12;AN=24;MAF=0.25;AC=6;AC_Het=6;AC_Hom=0;AC_Hemi=0;HWE=0.529258	GT:AD:DP:GP:PL	0/1:1,5:6:0,0.977956,0.022044:93,0,9	0/0:3,0:3:0.912669,0.087331,0:0,9,113	0/0:5,0:5:0.976637,0.023363,0:0,15,158	0/1:0,1:1:0.007466,0.717791,0.274744:24,3,0	0/1:8,1:9:0.29625,0.70375,0:5,0,205	0/0:5,0:5:0.976637,0.023363,0:0,15,163	0/0:7,1:8:0.567657,0.432343,0:0,0,178	./.:0,0:0:0.523006,0.400371,0.076623:0,0,0	0/0:4,0:4:0.954341,0.045659,0:0,12,138	0/0:28,0:28:1,0,0:0,84,410	0/1:15,2:17:0.237536,0.762464,0:6,0,294	0/1:48,9:57:2.5e-05,0.999975,0:47,0,319	0/1:0,1:1:0.000752,0.722646,0.276602:34,3,0
chr4	3018585	chr4_3018585_T_C	T	C	.	PASS	AF=0.423077;DP=235;NS=13;AN=26;MAF=0.423077;AC=11;AC_Het=1;AC_Hom=10;AC_Hemi=0;HWE=0.00266523	GT:AD:DP:GP:PL	1/1:0,2:2:1.1e-05,0.404662,0.595327:50,6,0	1/1:0,6:6:0,0.040751,0.959249:156,18,0	1/1:0,5:5:0,0.078311,0.921689:132,15,0	0/1:0,1:1:0.000494,0.575892,0.423614:32,3,0	0/0:11,1:12:0.581884,0.418116,0:0,3,225	1/1:0,3:3:0,0.253655,0.746345:85,9,0	0/0:4,0:4:0.915799,0.084201,0:0,12,114	0/0:2,0:2:0.731112,0.268888,0:0,6,64	0/0:10,0:10:0.998566,0.001434,0:0,30,243	0/0:22,0:22:1,0,0:0,66,360	0/0:8,0:8:0.994287,0.005713,0:0,24,232	0/0:139,19:158:1,0,0:0,133,349	1/1:0,2:2:2e-06,0.404666,0.595332:59,6,0
chr4	3018779	chr4_3018779_G_A	G	A	.	PASS	AF=0.153846;DP=244;NS=13;AN=26;MAF=0.153846;AC=4;AC_Het=4;AC_Hom=0;AC_Hemi=0;HWE=1	GT:AD:DP:GP:PL	0/0:7,1:8:0.860666,0.139334,0:0,4,133	0/0:10,0:10:0.999609,0.000391,0:0,30,237	0/0:7,0:7:0.996883,0.003117,0:0,21,138	0/1:0,1:1:0.000416,0.832902,0.166682:40,3,0	0/0:4,0:4:0.975596,0.024404,0:0,12,112	0/0:10,0:10:0.999609,0.000391,0:0,30,208	0/1:6,5:11:0,1,0:135,0,166	0/1:2,3:5:0,0.999999,1e-06:83,0,50	0/0:13,0:13:0.999951,4.9e-05,0:0,39,288	0/0:20,0:20:1,0,0:0,60,351	0/0:8,0:8:0.998439,0.001561,0:0,24,199	0/0:142,0:142:1,0,0:0,427,473	0/1:2,3:5:0,0.999994,6e-06:84,0,42
chr4	3018901	chr4_3018901_T_C	T	C	.	PASS	AF=0.461538;DP=192;NS=13;AN=26;MAF=0.461538;AC=12;AC_Het=2;AC_Hom=10;AC_Hemi=0;HWE=0.0206165	GT:AD:DP:GP:PL	0/0:2,0:2:0.714371,0.285606,2.3e-05:0,6,43	1/1:0,2:2:5e-06,0.384723,0.615273:53,6,0	1/1:0,3:3:0,0.238177,0.761823:94,9,0	0/0:2,0:2:0.714387,0.285613,0:0,6,67	0/0:13,0:13:0.999805,0.000195,0:0,39,286	1/1:0,3:3:0,0.238177,0.761823:86,9,0	1/1:0,4:4:0,0.135187,0.864813:124,12,0	0/1:1,1:2:0.015336,0.974858,0.009806:16,0,16	0/0:12,0:12:0.99961,0.00039,0:0,36,279	0/0:26,0:26:1,0,0:0,78,382	0/0:10,0:10:0.998441,0.001559,0:0,30,253	1/1:6,105:111:0,0,1:388,199,0	0/1:1,1:2:0.019399,0.980288,0.000313:15,0,31
chr4	3029297	chr4_3029297_T_G	T	G	.	PASS	AF=0.416667;DP=188;NS=12;AN=24;MAF=0.416667;AC=10;AC_Het=8;AC_Hom=2;AC_Hemi=0;HWE=0.547718	GT:AD:DP:GP:PL	0/1:1,6:7:0,0.910762,0.089238:127,0,6	1/1:0,2:2:0,0.393116,0.606884:69,6,0	0/0:3,0:3:0.838248,0.161752,0:0,9,107	./.:0,0:0:0.318517,0.491712,0.18977:0,0,0	0/1:3,2:5:2e-06,0.999998,0:55,0,90	0/1:1,2:3:0,0.999025,0.000975:68,0,26	0/1:5,2:7:2e-06,0.999998,0:55,0,137	0/0:3,0:3:0.838248,0.161752,0:0,9,110	0/1:9,4:13:0,1,0:71,0,185	0/1:19,10:29:0,1,0:175,0,305	0/1:14,2:16:0.001336,0.998664,0:27,0,284	0/1:67,30:97:0,1,0:261,0,352	0/0:1,0:1:0.564316,0.435578,0.000106:0,3,35
chr4	3031134	chr4_3031134_G_A	G	A	.	PASS	AF=0.153846;DP=114;NS=13;AN=26;MAF=0.153846;AC=4;AC_Het=4;AC_Hom=0;AC_Hemi=0;HWE=1	GT:AD:DP:GP:PL	0/0:21,0:21:1,0,0:0,63,304	0/0:4,0:4:0.978376,0.021624,0:0,12,103	0/0:7,0:7:0.997245,0.002755,0:0,21,184	0/0:1,0:1:0.849729,0.15025,2.1e-05:0,3,31	0/1:2,1:3:0.463868,0.536132,0:5,0,66	0/1:2,1:3:0.007101,0.99289,9e-06:26,0,40	0/0:3,0:3:0.957667,0.042333,0:0,9,102	0/0:1,0:1:0.849733,0.150251,1.7e-05:0,3,32	0/0:6,0:6:0.994505,0.005495,0:0,18,158	0/0:20,0:20:1,0,0:0,60,209	0/0:9,0:9:0.99931,0.00069,0:0,27,195	0/1:23,11:34:0,1,0:112,0,271	0/1:1,1:2:0.002813,0.990269,0.006918:30,0,11
chr4	3034991	chr4_3034991_T_C	T	C	.	PASS	AF=0.461538;DP=180;NS=13;AN=26;MAF=0.461538;AC=12;AC_Het=6;AC_Hom=6;AC_Hemi=0;HWE=1	GT:AD:DP:GP:PL	0/0:23,0:23:1,0,0:0,69,305	0/0:4,0:4:0.903339,0.096661,0:0,12,125	0/1:13,4:17:0,1,0:77,0,265	0/0:6,0:6:0.973946,0.026054,0:0,18,182	0/1:2,1:3:0.002335,0.99766,5e-06:24,0,49	1/1:0,3:3:0,0.226022,0.773978:82,9,0	0/1:0,1:1:5e-05,0.538745,0.461205:41,3,0	1/1:0,2:2:0,0.36871,0.63129:74,6,0	0/1:14,3:17:8.2e-05,0.999918,0:39,0,257	0/1:35,5:40:0.020401,0.979599,0:14,0,326	0/1:12,2:14:0.000489,0.999511,0:31,0,250	1/1:0,44:44:0,0,1:396,132,0	0/0:6,0:6:0.973946,0.026054,0:0,18,188
chr4	3040184	chr4_3040184_C_T	C	T	.	PASS	AF=0.125;DP=135;NS=12;AN=24;MAF=0.125;AC=3;AC_Het=1;AC_Hom=2;AC_Hemi=0;HWE=0.130435	GT:AD:DP:GP:PL	1/1:0,16:16:0,0.000213,0.999787:322,48,0	0/0:3,0:3:0.965367,0.034633,0:0,9,78	0/0:12,0:12:0.99993,7e-05,0:0,36,278	0/0:18,0:18:0.999999,1e-06,0:0,54,325	0/1:4,1:5:0.217932,0.782068,0:11,0,113	0/0:4,0:4:0.982378,0.017622,0:0,12,88	./.:0,0:0:0.764755,0.219495,0.015749:0,0,0	0/0:1,0:1:0.874502,0.125496,2e-06:0,3,40	0/0:18,0:18:0.999999,1e-06,0:0,54,343	0/0:31,0:31:1,0,0:0,93,390	0/0:20,0:20:1,0,0:0,60,347	0/0:3,0:3:0.965367,0.034633,0:0,9,67	0/0:4,0:4:0.982378,0.017622,0:0,12,103
chr4	3041186	chr4_3041186_A_G	A	G	.	PASS	AF=0.5;DP=202;NS=13;AN=26;MAF=0.5;AC=13;AC_Het=5;AC_Hom=8;AC_Hemi=0;HWE=0.577624	GT:AD:DP:GP:PL	0/0:8,0:8:0.992532,0.007468,0:0,24,212	1/1:0,4:4:0,0.114865,0.885135:115,12,0	0/0:16,0:16:0.999971,2.9e-05,0:0,48,334	0/0:25,0:25:1,0,0:0,75,403	0/1:7,2:9:0.000186,0.999814,0:34,0,178	1/1:0,2:2:0,0.341712,0.658288:74,6,0	1/1:0,2:2:1e-06,0.341712,0.658287:57,6,0	0/1:0,1:1:5.3e-05,0.509343,0.490605:40,3,0	0/1:9,3:12:2e-06,0.999998,0:54,0,223	0/1:22,12:34:0,1,0:184,0,321	0/1:13,5:18:0,1,0:115,0,252	1/1:0,66:66:0,0,1:421,199,0	0/0:5,0:5:0.94322,0.05678,0:0,15,165
chr4	3044717	chr4_3044717_G_A	G	A	.	PASS	AF=0.181818;DP=197;NS=11;AN=22;MAF=0.181818;AC=4;AC_Het=0;AC_Hom=4;AC_Hemi=0;HWE=0.0075188	GT:AD:DP:GP:PL	1/1:0,18:18:0,3.4e-05,0.999966:309,54,0	1/1:0,6:6:0,0.120719,0.879281:160,18,0	0/0:13,0:13:0.999944,5.6e-05,0:0,39,250	0/0:25,0:25:1,0,0:0,75,370	0/0:17,0:17:0.999997,3e-06,0:0,51,311	0/0:5,0:5:0.985975,0.014025,0:0,15,140	./.:0,0:0:0.663566,0.302059,0.034375:0,0,0	./.:0,0:0:0.663566,0.302059,0.034375:0,0,0	0/0:12,0:12:0.999889,0.000111,0:0,36,278	0/0:34,0:34:1,0,0:0,102,397	0/0:14,0:14:0.999972,2.8e-05,0:0,42,309	0/0:52,0:52:1,0,0:0,157,399	0/0:1,0:1:0.814586,0.1854,1.3e-05:0,3,35
chr4	3046745	chr4_3046745_T_C	T	C	.	PASS	AF=0.208333;DP=156;NS=12;AN=24;MAF=0.208333;AC=5;AC_Het=5;AC_Hom=0;AC_Hemi=0;HWE=1	GT:AD:DP:GP:PL	0/0:6,0:6:0.991344,0.008656,0:0,18,199	0/0:12,0:12:0.999864,0.000136,0:0,36,284	0/1:10,5:15:0,1,0:116,0,224	0/0:13,0:13:0.999932,6.8e-05,0:0,39,294	0/0:9,0:9:0.99891,0.00109,0:0,27,227	0/0:5,0:5:0.982836,0.017164,0:0,15,150	0/0:1,0:1:0.781404,0.218353,0.000243:0,3,24	./.:0,0:0:0.610887,0.341411,0.047702:0,0,0	0/1:6,3:9:3e-06,0.999997,0:57,0,160	0/1:27,12:39:0,1,0:125,0,312	0/1:15,3:18:0.021326,0.978674,0:19,0,264	0/1:17,7:24:0,1,0:91,0,271	0/0:5,0:5:0.982836,0.017164,0:0,15,140
chr4	3054182	chr4_3054182_G_T	G	T	.	PASS	AF=0.461538;DP=259;NS=13;AN=26;MAF=0.461538;AC=12;AC_Het=4;AC_Hom=8;AC_Hemi=0;HWE=0.260843	GT:AD:DP:GP:PL	0/0:23,0:23:1,0,0:0,69,356	0/0:5,0:5:0.953822,0.046178,0:0,15,168	0/0:21,0:21:0.999999,1e-06,0:0,63,341	0/0:24,0:24:1,0,0:0,72,378	0/1:3,6:9:0,1,0:153,0,82	0/0:3,0:3:0.837761,0.162239,0:0,9,103	1/1:0,2:2:0,0.39226,0.60774:72,6,0	1/1:0,2:2:0,0.39226,0.60774:75,6,0	0/1:13,10:23:0,1,0:197,0,252	0/1:27,13:40:0,1,0:207,0,338	0/1:18,13:31:0,1,0:244,0,277	1/1:0,71:71:0,0,1:427,214,0	1/1:0,5:5:0,0.074655,0.925345:166,15,0
chr4	3059728	chr4_3059728_G_A	G	A	.	PASS	AF=0.25;DP=179;NS=12;AN=24;MAF=0.25;AC=6;AC_Het=0;AC_Hom=6;AC_Hemi=0;HWE=0.00163452	GT:AD:DP:GP:PL	./.:0,0:0:0.578366,0.364275,0.057358:0,0,0	1/1:0,4:4:0,0.284137,0.715863:130,12,0	0/0:21,0:21:1,0,0:0,63,356	0/0:8,0:8:0.997546,0.002454,0:0,24,232	0/0:11,0:11:0.999693,0.000307,0:0,33,276	1/1:0,4:4:0,0.284137,0.715863:138,12,0	0/0:1,0:1:0.760501,0.239493,6e-06:0,3,41	0/0:1,0:1:0.760498,0.239492,9e-06:0,3,39	0/0:18,0:18:0.999998,2e-06,0:0,54,335	0/0:44,0:44:1,0,0:0,132,418	0/0:19,0:19:0.999999,1e-06,0:0,57,361	0/0:43,0:43:1,0,0:0,129,370	1/1:0,5:5:0,0.165593,0.834407:161,15,0
chr4	3060693	chr4_3060693_G_A	G	A	.	PASS	AF=0.375;DP=253;NS=12;AN=24;MAF=0.375;AC=9;AC_Het=5;AC_Hom=4;AC_Hemi=0;HWE=1	GT:AD:DP:GP:PL	./.:0,0:0:0.399154,0.465265,0.135581:0,0,0	0/0:10,0:10:0.998863,0.001137,0:0,30,270	0/0:21,0:21:0.999999,1e-06,0:0,63,365	1/1:0,18:18:0,1.3e-05,0.999987:358,54,0	0/1:2,3:5:0,0.999999,1e-06:87,0,56	1/1:0,3:3:0,0.300182,0.699818:96,9,0	0/0:3,0:3:0.872829,0.127171,0:0,9,106	0/1:2,3:5:0,1,0:88,0,59	0/1:11,10:21:0,1,0:215,0,238	0/1:21,21:42:0,1,0:304,0,294	0/1:10,11:21:0,1,0:239,0,209	0/0:96,0:96:1,0,0:0,289,435	0/0:7,0:7:0.990976,0.009024,0:0,21,206
chr4	3067031	chr4_3067031_A_G	A	G	.	PASS	AF=0.461538;DP=253;NS=13;AN=26;MAF=0.461538;AC=12;AC_Het=0;AC_Hom=12;AC_Hemi=0;HWE=0.000177682	GT:AD:DP:GP:PL	0/0:31,0:31:1,0,0:0,93,406	1/1:0,3:3:0,0.26841,0.73159:101,9,0	0/0:7,0:7:0.989466,0.010534,0:0,21,168	0/0:3,0:3:0.85445,0.14555,0:0,9,100	0/0:9,0:9:0.997346,0.002654,0:0,27,227	1/1:0,2:2:0,0.423224,0.576776:80,6,0	1/1:0,2:2:0,0.423224,0.576776:82,6,0	1/1:0,2:2:0,0.423224,0.576776:72,6,0	0/0:16,0:16:0.999979,2.1e-05,0:0,48,335	0/0:38,0:38:1,0,0:0,114,352	0/0:19,0:19:0.999997,3e-06,0:0,57,354	1/1:0,115:115:0,0,1:455,346,0	1/1:0,5:5:0,0.084014,0.915986:136,15,0
chr4	3079754	chr4_3079754_C_T	C	T	.	PASS	AF=0.125;DP=177;NS=12;AN=24;MAF=0.125;AC=3;AC_Het=3;AC_Hom=0;AC_Hemi=0;HWE=1	GT:AD:DP:GP:PL	0/0:1,0:1:0.882825,0.117174,2e-06:0,3,40	0/0:4,0:4:0.98368,0.01632,0:0,12,69	0/1:2,1:3:0.07021,0.929786,4e-06:17,0,42	0/1:1,3:4:6e-06,0.997344,0.00265:58,0,14	0/0:9,0:9:0.999482,0.000518,0:0,27,189	./.:0,0:0:0.77938,0.20689,0.01373:0,0,0	0/1:7,1:8:0.325469,0.674531,0:9,0,162	0/0:2,0:2:0.937767,0.062233,0:0,6,54	0/0:9,0:9:0.999482,0.000518,0:0,27,202	0/0:29,0:29:1,0,0:0,87,389	0/0:10,0:10:0.999741,0.000259,0:0,30,221	0/0:91,0:91:1,0,0:0,274,434	0/0:5,0:5:0.991773,0.008227,0:0,15,96
chr4	3082261	chr4_3082261_A_G	A	G	.	PASS	AF=0.423077;DP=272;NS=13;AN=26;MAF=0.423077;AC=11;AC_Het=5;AC_Hom=6;AC_Hemi=0;HWE=0.573563	GT:AD:DP:GP:PL	1/1:0,23:23:0,0,1:389,69,0	0/0:11,0:11:0.999284,0.000716,0:0,33,283	0/1:12,8:20:0,1,0:186,0,245	1/1:0,8:8:0,0.010531,0.989469:180,24,0	0/1:9,4:13:0,1,0:104,0,222	0/0:11,0:11:0.999284,0.000716,0:0,33,273	0/0:9,0:9:0.997141,0.002859,0:0,27,241	0/0:6,0:6:0.977578,0.022422,0:0,18,180	0/1:6,3:9:0,1,0:77,0,148	0/1:16,8:24:0,1,0:143,0,245	0/1:12,6:18:0,1,0:113,0,247	0/0:112,0:112:1,0,0:0,337,469	1/1:0,8:8:0,0.010531,0.989469:243,24,0
chr4	3082336	chr4_3082336_G_A	G	A	.	PASS	AF=0.423077;DP=244;NS=13;AN=26;MAF=0.423077;AC=11;AC_Het=5;AC_Hom=6;AC_Hemi=0;HWE=0.573563	GT:AD:DP:GP:PL	0/0:32,0:32:1,0,0:0,96,421	0/0:6,0:6:0.978769,0.021231,0:0,18,185	0/1:9,10:19:0,1,0:224,0,203	1/1:0,3:3:0,0.264782,0.735218:81,9,0	0/1:5,3:8:0,1,0:91,0,147	0/0:12,0:12:0.999661,0.000339,0:0,36,301	1/1:0,9:9:0,0.005595,0.994405:258,27,0	0/1:1,2:3:0,0.999123,0.000877:65,0,26	0/1:5,1:6:0.003648,0.996352,0:23,0,135	0/0:21,1:22:0.995847,0.004153,0:0,25,310	0/1:10,1:11:0.104856,0.895144,0:8,0,236	1/1:0,104:104:0,0,1:464,313,0	0/0:8,0:8:0.994607,0.005393,0:0,24,229
chr4	3093018	chr4_3093018_G_A	G	A	.	PASS	AF=0.153846;DP=257;NS=13;AN=26;MAF=0.153846;AC=4;AC_Het=2;AC_Hom=2;AC_Hemi=0;HWE=0.234783	GT:AD:DP:GP:PL	0/0:29,0:29:1,0,0:0,87,325	0/0:3,0:3:0.956877,0.043123,0:0,9,110	0/1:8,7:15:0,1,0:177,0,193	0/0:12,0:12:0.999912,8.8e-05,0:0,36,285	0/0:12,0:12:0.999912,8.8e-05,0:0,36,288	1/1:0,5:5:0,0.257438,0.742562:161,15,0	0/0:4,0:4:0.977964,0.022036,0:0,12,137	0/1:0,1:1:0.001179,0.846264,0.152556:36,3,0	0/0:9,0:9:0.999296,0.000704,0:0,27,229	0/0:35,0:35:1,0,0:0,105,396	0/0:22,1:23:0.999972,2.8e-05,0:0,41,338	0/0:104,0:104:1,0,0:0,313,452	0/0:5,0:5:0.988859,0.011141,0:0,15,134
chr4	3097901	chr4_3097901_T_C	T	C	.	PASS	AF=0.153846;DP=231;NS=13;AN=26;MAF=0.153846;AC=4;AC_Het=2;AC_Hom=2;AC_Hemi=0;HWE=0.234783	GT:AD:DP:GP:PL	1/1:0,7:7:0,0.076223,0.923777:177,21,0	0/0:3,0:3:0.954803,0.045197,0:0,9,112	0/0:12,0:12:0.999908,9.2e-05,0:0,36,274	0/0:8,0:8:0.998523,0.001477,0:0,24,205	0/1:3,3:6:0,1,0:83,0,96	0/0:6,0:6:0.994118,0.005882,0:0,18,183	0/0:1,0:1:0.840791,0.159205,5e-06:0,3,38	0/0:7,0:7:0.99705,0.00295,0:0,21,209	0/0:13,0:13:0.999954,4.6e-05,0:0,39,313	0/0:42,0:42:1,0,0:0,126,419	0/0:20,0:20:1,0,0:0,60,345	0/1:41,56:97:0,1,0:368,0,325	0/0:9,0:9:0.999261,0.000739,0:0,27,237
chr4	3109778	chr4_3109778_A_T	A	T	.	PASS	AF=0.115385;DP=220;NS=13;AN=26;MAF=0.115385;AC=3;AC_Het=3;AC_Hom=0;AC_Hemi=0;HWE=1	GT:AD:DP:GP:PL	0/1:21,3:24:0.017645,0.982355,0:23,0,290	0/0:9,0:9:0.999464,0.000536,0:0,27,237	0/0:12,0:12:0.999933,6.7e-05,0:0,36,268	0/0:6,0:6:0.995725,0.004275,0:0,18,153	0/1:2,3:5:1e-06,0.999999,0:66,0,61	0/0:5,0:5:0.991487,0.008513,0:0,15,130	0/0:4,0:4:0.983118,0.016882,0:0,12,121	0/0:1,0:1:0.879212,0.120787,1e-06:0,3,41	0/1:15,3:18:0.001223,0.998777,0:35,0,282	0/0:43,5:48:0.993833,0.006167,0:0,16,342	0/0:22,0:22:1,0,0:0,66,368	0/0:59,0:59:1,0,0:0,178,373	0/0:7,0:7:0.997858,0.002142,0:0,21,208
chr4	3125471	chr4_3125471_C_T	C	T	.	PASS	AF=0.333333;DP=211;NS=12;AN=24;MAF=0.333333;AC=8;AC_Het=8;AC_Hom=0;AC_Hemi=0;HWE=0.216045	GT:AD:DP:GP:PL	0/1:7,11:18:0,1,0:190,0,121	0/1:3,1:4:0.127005,0.872995,0:8,0,98	0/1:8,6:14:0,1,0:125,0,181	0/0:9,1:10:0.900377,0.099623,0:0,10,185	0/0:6,0:6:0.983354,0.016646,0:0,18,175	0/1:0,1:1:0.0006,0.648238,0.351162:33,3,0	0/0:3,0:3:0.880728,0.119272,0:0,9,100	./.:0,0:0:0.42072,0.455819,0.123461:0,0,0	0/1:9,2:11:0.00127,0.99873,0:29,0,203	0/0:45,5:50:0.999838,0.000162,0:0,38,311	0/1:19,3:22:0.020446,0.979554,0:16,0,257	0/1:54,13:67:0,1,0:108,0,297	0/1:3,1:4:0.004646,0.995354,0:23,0,78
chr4	3126287	chr4_3126287_T_C	T	C	.	PASS	AF=0.461538;DP=270;NS=13;AN=26;MAF=0.461538;AC=12;AC_Het=4;AC_Hom=8;AC_Hemi=0;HWE=0.260843	GT:AD:DP:GP:PL	1/1:0,21:21:0,1e-06,0.999999:362,63,0	1/1:0,4:4:0,0.115915,0.884085:140,12,0	1/1:0,16:16:0,3.2e-05,0.999968:341,48,0	1/1:0,5:5:0,0.061522,0.938478:164,15,0	0/1:6,4:10:0,1,0:103,0,170	0/0:3,0:3:0.807539,0.192461,0:0,9,112	0/0:2,0:2:0.677202,0.322798,0:0,6,71	0/0:2,0:2:0.677202,0.322798,0:0,6,70	0/1:8,6:14:0,1,0:162,0,193	0/1:25,16:41:0,1,0:261,0,341	0/1:8,6:14:0,1,0:161,0,184	0/0:132,0:132:1,0,0:0,397,496	0/0:6,0:6:0.971071,0.028929,0:0,18,185
chr4	3132408	chr4_3132408_G_A	G	A	.	PASS	AF=0.307692;DP=245;NS=13;AN=26;MAF=0.307692;AC=8;AC_Het=8;AC_Hom=0;AC_Hemi=0;HWE=0.244302	GT:AD:DP:GP:PL	0/1:24,10:34:0,1,0:129,0,328	0/1:5,2:7:1e-05,0.99999,0:51,0,130	0/1:14,4:18:0,1,0:70,0,269	0/1:14,2:16:0.006675,0.993325,0:22,0,253	0/1:12,1:13:0.485753,0.514247,0:1,0,261	0/1:3,2:5:3e-06,0.999997,0:56,0,90	0/0:1,0:1:0.697624,0.30235,2.6e-05:0,3,37	0/0:4,0:4:0.948611,0.051389,0:0,12,124	0/0:22,0:22:1,0,0:0,66,332	0/0:39,0:39:1,0,0:0,117,363	0/0:18,0:18:0.999997,3e-06,0:0,54,339	0/1:43,21:64:0,1,0:136,0,352	0/1:2,2:4:1e-06,0.999998,1e-06:62,0,53
chr4	3132491	chr4_3132491_A_G	A	G	.	PASS	AF=0.307692;DP=258;NS=13;AN=26;MAF=0.307692;AC=8;AC_Het=6;AC_Hom=2;AC_Hemi=0;HWE=1	GT:AD:DP:GP:PL	1/1:0,21:21:0,2e-06,0.999998:366,63,0	0/0:16,1:17:0.920851,0.079149,0:0,10,313	0/1:19,2:21:0.1004,0.8996,0:10,0,310	0/1:22,3:25:0.000552,0.999448,0:33,0,336	0/1:11,1:12:0.266665,0.733335,0:5,0,247	0/0:6,0:6:0.986218,0.013782,0:0,18,186	0/1:5,2:7:5e-06,0.999995,0:53,0,153	0/0:1,0:1:0.690973,0.309005,2.2e-05:0,3,38	0/0:21,0:21:1,0,0:0,63,369	0/0:48,0:48:1,0,0:0,144,433	0/0:24,0:24:1,0,0:0,72,387	0/1:37,14:51:0,1,0:200,0,328	0/1:2,2:4:2e-06,0.999998,0:58,0,63
chr4	3135792	chr4_3135792_T_C	T	C	.	PASS	AF=0.5;DP=252;NS=12;AN=24;MAF=0.5;AC=12;AC_Het=6;AC_Hom=6;AC_Hemi=0;HWE=1	GT:AD:DP:GP:PL	./.:0,0:0:0.262599,0.49969,0.237711:0,0,0	0/0:4,0:4:0.893715,0.106285,0:0,12,125	0/1:16,2:18:0.002738,0.997262,0:23,0,292	0/0:10,0:10:0.998145,0.001855,0:0,30,260	0/1:1,1:2:0.000167,0.999232,0.000601:35,0,29	1/1:0,2:2:0,0.344483,0.655517:76,6,0	1/1:0,4:4:0,0.116121,0.883879:122,12,0	0/1:2,2:4:1e-06,0.999999,0:56,0,64	0/1:10,5:15:0,1,0:117,0,224	0/1:32,25:57:0,1,0:319,0,340	0/1:10,7:17:0,1,0:153,0,226	1/1:0,114:114:0,0,1:469,343,0	0/0:5,0:5:0.943875,0.056125,0:0,15,167
chr4	3135805	chr4_3135805_A_G	A	G	.	PASS	AF=0.5;DP=270;NS=12;AN=24;MAF=0.5;AC=12;AC_Het=2;AC_Hom=10;AC_Hemi=0;HWE=0.0264585	GT:AD:DP:GP:PL	./.:0,0:0:0.268102,0.499367,0.23253:0,0,0	1/1:0,4:4:0,0.118334,0.881666:134,12,0	1/1:0,20:20:0,2e-06,0.999998:373,60,0	0/1:5,4:9:0,1,0:108,0,147	0/0:6,0:6:0.971721,0.028279,0:0,18,184	1/1:0,3:3:0,0.211627,0.788373:112,9,0	0/1:1,3:4:0,0.999409,0.000591:91,0,29	1/1:0,5:5:0,0.062887,0.937113:164,15,0	0/0:18,0:18:0.999993,7e-06,0:0,54,345	0/0:55,0:55:1,0,0:0,166,447	0/0:19,0:19:0.999996,4e-06,0:0,57,358	0/0:121,0:121:1,0,0:0,364,473	1/1:0,5:5:0,0.062887,0.937113:159,15,0
chr4	3135988	chr4_3135988_C_T	C	T	.	PASS	AF=0.115385;DP=216;NS=13;AN=26;MAF=0.115385;AC=3;AC_Het=3;AC_Hom=0;AC_Hemi=0;HWE=1	GT:AD:DP:GP:PL	0/0:1,0:1:0.876102,0.123863,3.5e-05:0,3,27	0/0:3,0:3:0.965862,0.034138,0:0,9,112	0/0:17,0:17:0.999998,2e-06,0:0,51,347	0/0:5,0:5:0.991242,0.008758,0:0,15,177	0/1:7,1:8:0.264676,0.735324,0:10,0,192	0/1:2,1:3:0.002242,0.997758,0:32,0,63	0/0:3,0:3:0.965862,0.034138,0:0,9,106	0/0:2,0:2:0.933978,0.066022,0:0,6,75	0/0:22,1:23:0.999915,8.5e-05,0:0,35,348	0/0:52,1:53:1,0,0:0,125,410	0/0:16,0:16:0.999996,4e-06,0:0,48,333	0/0:80,0:80:1,0,0:0,241,446	0/1:0,2:2:0,0.779565,0.220434:75,6,0
chr4	3141461	chr4_3141461_A_G	A	G	.	PASS	AF=0.461538;DP=261;NS=13;AN=26;MAF=0.461538;AC=12;AC_Het=8;AC_Hom=4;AC_Hemi=0;HWE=0.601992	GT:AD:DP:GP:PL	1/1:0,20:20:0,2e-06,0.999998:343,60,0	0/0:1,0:1:0.517718,0.482225,5.7e-05:0,3,39	0/1:6,11:17:0,1,0:243,0,120	0/1:3,10:13:0,1,0:233,0,62	0/1:4,9:13:0,1,0:214,0,99	0/1:9,1:10:0.098761,0.901239,0:7,0,224	0/0:3,0:3:0.811124,0.188876,0:0,9,107	0/1:2,1:3:0.001356,0.998644,0:26,0,69	0/1:8,7:15:0,1,0:160,0,177	0/1:17,18:35:0,1,0:264,0,261	0/1:13,8:21:0,1,0:160,0,265	0/0:104,0:104:1,0,0:0,313,445	1/1:0,6:6:0,0.032459,0.967541:193,18,0
chr4	3142189	chr4_3142189_G_A	G	A	.	PASS	AF=0.208333;DP=251;NS=12;AN=24;MAF=0.208333;AC=5;AC_Het=5;AC_Hom=0;AC_Hemi=0;HWE=1	GT:AD:DP:GP:PL	./.:0,0:0:0.640123,0.319908,0.039969:0,0,0	0/1:1,1:2:0.002524,0.997319,0.000158:29,0,29	0/0:8,0:8:0.998052,0.001948,0:0,24,189	0/1:3,1:4:0.200829,0.79917,0:9,0,69	0/0:11,0:11:0.999756,0.000244,0:0,33,281	0/0:17,0:17:0.999996,4e-06,0:0,51,299	0/1:7,2:9:6.5e-05,0.999935,0:45,0,169	0/1:1,1:2:0.002006,0.997796,0.000198:30,0,28	0/0:9,0:9:0.999025,0.000975,0:0,27,231	0/0:22,0:22:1,0,0:0,66,368	0/0:13,0:13:0.999939,6.1e-05,0:0,39,262	0/0:135,6:141:1,0,0:0,270,417	0/1:9,4:13:0,1,0:76,0,180
chr4	3142268	chr4_3142268_T_A	T	A	.	PASS	AF=0.25;DP=225;NS=12;AN=24;MAF=0.25;AC=6;AC_Het=6;AC_Hom=0;AC_Hemi=0;HWE=0.529258	GT:AD:DP:GP:PL	./.:0,0:0:0.543581,0.387397,0.069022:0,0,0	0/0:4,0:4:0.957359,0.042641,0:0,12,116	0/0:2,0:2:0.848777,0.151223,0:0,6,67	0/1:2,2:4:1e-06,0.999998,1e-06:61,0,55	0/0:4,0:4:0.957359,0.042641,0:0,12,132	0/0:12,1:13:0.957742,0.042258,0:0,12,227	0/1:4,1:5:0.123651,0.876349,0:10,0,97	0/0:2,0:2:0.848777,0.151223,1e-06:0,6,52	0/1:5,4:9:0,1,0:75,0,133	0/1:20,4:24:4.5e-05,0.999955,0:45,0,298	0/1:8,2:10:0.000903,0.999097,0:32,0,184	0/0:136,6:142:1,0,0:0,275,404	0/1:4,2:6:7.9e-05,0.999921,0:42,0,95
chr4	3142326	chr4_3142326_T_C	T	C	.	PASS	AF=0.333333;DP=271;NS=12;AN=24;MAF=0.333333;AC=8;AC_Het=8;AC_Hom=0;AC_Hemi=0;HWE=0.216045	GT:AD:DP:GP:PL	./.:0,0:0:0.407606,0.461669,0.130726:0,0,0	0/0:8,0:8:0.995595,0.004405,0:0,24,211	0/1:4,10:14:0,1,0:216,0,71	0/0:1,0:1:0.638421,0.361546,3.2e-05:0,3,38	0/1:7,2:9:0.005363,0.994637,0:22,0,170	0/0:12,1:13:0.695403,0.304597,0:0,4,169	0/1:5,2:7:5.7e-05,0.999943,0:42,0,114	0/1:1,2:3:0,0.982461,0.017538:64,0,12	0/1:6,5:11:0,1,0:95,0,131	0/1:22,6:28:0,1,0:94,0,285	0/1:9,10:19:0,1,0:199,0,160	0/0:125,19:144:0.999587,0.000413,0:0,34,263	0/1:12,2:14:0.005694,0.994306,0:22,0,225
chr4	3142405	chr4_3142405_G_A	G	A	.	PASS	AF=0.181818;DP=258;NS=11;AN=22;MAF=0.181818;AC=4;AC_Het=4;AC_Hom=0;AC_Hemi=0;HWE=1	GT:AD:DP:GP:PL	./.:0,0:0:0.669158,0.297725,0.033116:0,0,0	0/0:8,0:8:0.998265,0.001735,0:0,24,216	0/0:27,0:27:1,0,0:0,81,372	./.:0,0:0:0.669158,0.297725,0.033116:0,0,0	0/0:6,0:6:0.993096,0.006904,0:0,18,177	0/0:9,0:9:0.999132,0.000868,0:0,27,204	0/1:3,1:4:0.004506,0.995494,0:27,0,80	0/1:1,3:4:0,0.999438,0.000562:77,0,23	0/0:9,0:9:0.999132,0.000868,0:0,27,232	0/0:33,0:33:1,0,0:0,99,390	0/0:12,0:12:0.999891,0.000109,0:0,36,246	0/1:114,19:133:0.003003,0.996997,0:29,0,256	0/1:8,5:13:0,1,0:111,0,182
chr4	3142583	chr4_3142583_G_C	G	C	.	PASS	AF=0.208333;DP=251;NS=12;AN=24;MAF=0.208333;AC=5;AC_Het=5;AC_Hom=0;AC_Hemi=0;HWE=1	GT:AD:DP:GP:PL	0/0:7,0:7:0.995559,0.004441,0:0,21,136	0/0:6,0:6:0.991157,0.008843,0:0,18,186	0/0:12,0:12:0.999861,0.000139,0:0,36,271	./.:0,0:0:0.605117,0.345551,0.049332:0,0,0	0/0:9,0:9:0.998886,0.001114,0:0,27,238	0/1:5,1:6:0.034203,0.965797,0:17,0,136	0/1:1,2:3:0.00025,0.999464,0.000287:38,0,27	0/1:2,2:4:6e-06,0.999994,0:55,0,55	0/1:3,2:5:0.000213,0.999787,0:39,0,86	0/1:19,3:22:0.010028,0.989972,0:22,0,292	0/0:8,1:9:0.639617,0.360383,0:0,0,190	0/0:155,0:155:1,0,0:0,467,484	0/0:13,0:13:0.99993,7e-05,0:0,39,263
chr4	3142612	chr4_3142612_A_G	A	G	.	PASS	AF=0.416667;DP=240;NS=12;AN=24;MAF=0.416667;AC=10;AC_Het=8;AC_Hom=2;AC_Hemi=0;HWE=0.547718	GT:AD:DP:GP:PL	0/1:5,6:11:0,1,0:120,0,87	0/1:5,1:6:0.023853,0.976147,0:15,0,140	0/1:5,4:9:0,1,0:85,0,110	./.:0,0:0:0.364867,0.478351,0.156783:0,0,0	0/0:8,0:8:0.994905,0.005095,0:0,24,178	0/1:7,1:8:0.089003,0.910997,0:9,0,130	0/1:2,2:4:1.3e-05,0.999976,1.1e-05:48,0,45	0/1:3,2:5:8.9e-05,0.999911,0:39,0,75	1/1:0,2:2:2e-06,0.432703,0.567296:59,6,0	0/1:14,3:17:5.3e-05,0.999947,0:42,0,219	0/0:8,0:8:0.994905,0.005095,0:0,24,188	0/1:108,38:146:0,1,0:192,0,312	0/0:15,1:16:0.961482,0.038518,0:0,15,235
chr4	3143087	chr4_3143087_A_G	A	G	.	PASS	AF=0.25;DP=230;NS=12;AN=24;MAF=0.25;AC=6;AC_Het=6;AC_Hom=0;AC_Hemi=0;HWE=0.529258	GT:AD:DP:GP:PL	0/1:12,13:25:0,1,0:158,0,179	./.:0,0:0:0.517767,0.403586,0.078646:0,0,0	0/1:2,2:4:2e-06,0.999991,8e-06:59,0,44	0/0:1,0:1:0.71955,0.280433,1.7e-05:0,3,38	0/0:7,0:7:0.993948,0.006052,0:0,21,182	0/1:5,5:10:0,1,0:93,0,59	0/0:2,0:2:0.836915,0.163085,0:0,6,72	0/0:1,0:1:0.719537,0.280428,3.5e-05:0,3,35	0/1:6,2:8:2.6e-05,0.999974,0:47,0,153	0/0:28,1:29:1,0,0:0,63,358	0/1:14,4:18:0,1,0:65,0,240	0/0:117,4:121:1,0,0:0,236,410	0/1:1,2:3:1.6e-05,0.999491,0.000493:49,0,26
chr4	3145252	chr4_3145252_G_A	G	A	.	PASS	AF=0.181818;DP=169;NS=11;AN=22;MAF=0.181818;AC=4;AC_Het=4;AC_Hom=0;AC_Hemi=0;HWE=1	GT:AD:DP:GP:PL	0/0:2,0:2:0.887738,0.112259,3e-06:0,6,43	./.:0,0:0:0.637025,0.322227,0.040748:0,0,0	0/0:3,0:3:0.940533,0.059467,0:0,9,62	./.:0,0:0:0.637025,0.322227,0.040748:0,0,0	0/0:4,0:4:0.969356,0.030644,0:0,12,114	0/1:3,2:5:8.5e-05,0.999915,0:44,0,79	0/0:2,0:2:0.88774,0.112259,0:0,6,51	0/1:0,1:1:0.030592,0.77372,0.195687:20,3,0	0/0:6,0:6:0.992159,0.007841,0:0,18,141	0/0:15,0:15:0.999985,1.5e-05,0:0,45,221	0/1:8,2:10:0.030996,0.969004,0:18,0,117	0/0:115,3:118:1,0,0:0,291,403	0/1:2,1:3:0.015554,0.984445,1e-06:21,0,50
chr4	3150937	chr4_3150937_T_G	T	G	.	PASS	AF=0.5;DP=163;NS=11;AN=22;MAF=0.5;AC=11;AC_Het=1;AC_Hom=10;AC_Hemi=0;HWE=0.0107622	GT:AD:DP:GP:PL	1/1:0,6:6:0,0.03137,0.96863:135,18,0	./.:0,0:0:0.259017,0.49984,0.241143:0,0,0	1/1:0,12:12:0,0.000506,0.999494:224,36,0	1/1:0,9:9:0,0.004032,0.995968:236,27,0	0/1:3,2:5:1.6e-05,0.999984,0:45,0,74	1/1:0,2:2:0,0.341321,0.658679:72,6,0	1/1:0,4:4:0,0.114688,0.885312:119,12,0	./.:0,0:0:0.259017,0.49984,0.241143:0,0,0	0/0:7,0:7:0.985149,0.014851,0:0,21,183	0/0:6,0:6:0.970732,0.029268,0:0,18,147	0/0:5,0:5:0.943127,0.056873,0:0,15,135	0/0:104,0:104:1,0,0:0,313,434	0/0:3,0:3:0.805663,0.194337,0:0,9,105
chr4	3151447	chr4_3151447_C_T	C	T	.	PASS	AF=0.230769;DP=243;NS=13;AN=26;MAF=0.230769;AC=6;AC_Het=2;AC_Hom=4;AC_Hemi=0;HWE=0.0757764	GT:AD:DP:GP:PL	1/1:1,24:25:0,3.1e-05,0.999969:285,53,0	0/0:6,0:6:0.989954,0.010046,0:0,18,125	0/0:14,0:14:0.99996,4e-05,0:0,42,246	0/0:8,0:8:0.997469,0.002531,0:0,24,175	0/0:3,0:3:0.924911,0.075089,0:0,9,67	0/1:0,1:1:0.004616,0.751373,0.24401:27,3,0	0/1:0,1:1:0.007297,0.74935,0.243353:25,3,0	1/1:0,3:3:0,0.434966,0.565034:88,9,0	0/0:13,0:13:0.999921,7.9e-05,0:0,39,255	0/0:32,0:32:1,0,0:0,96,369	0/0:16,0:16:0.99999,1e-05,0:0,48,320	0/0:120,0:120:1,0,0:0,361,472	0/0:1,0:1:0.754742,0.2451,0.000159:0,3,27
chr4	3155227	chr4_3155227_A_G	A	G	.	PASS	AF=0.416667;DP=270;NS=12;AN=24;MAF=0.416667;AC=10;AC_Het=8;AC_Hom=2;AC_Hemi=0;HWE=0.547718	GT:AD:DP:GP:PL	0/0:14,0:14:0.999937,6.3e-05,0:0,42,290	0/1:7,1:8:0.436655,0.563345,0:1,0,169	0/1:10,1:11:0.4978,0.5022,0:0,0,217	0/1:4,2:6:0.000235,0.999765,0:36,0,108	0/1:5,1:6:0.109535,0.890465,0:9,0,128	0/1:4,1:5:0.057995,0.942005,0:12,0,110	1/1:0,2:2:1e-06,0.491884,0.508115:63,6,0	./.:0,0:0:0.434831,0.449172,0.115997:0,0,0	0/1:13,2:15:0.200758,0.799242,0:6,0,212	0/0:32,3:35:0.977221,0.022779,0:0,16,326	0/1:7,4:11:3e-06,0.999997,0:55,0,158	0/0:124,27:151:0.995972,0.004028,0:0,24,306	0/1:4,1:5:0.057995,0.942005,0:12,0,117
chr4	3155257	chr4_3155257_A_G	A	G	.	PASS	AF=0.307692;DP=203;NS=13;AN=26;MAF=0.307692;AC=8;AC_Het=8;AC_Hom=0;AC_Hemi=0;HWE=0.244302	GT:AD:DP:GP:PL	0/0:1,0:1:0.655267,0.344643,9.1e-05:0,3,33	0/0:5,0:5:0.968175,0.031825,0:0,15,131	0/1:6,1:7:0.0574,0.9426,0:12,0,132	0/1:3,2:5:0.003726,0.996274,0:24,0,88	0/0:5,0:5:0.968175,0.031825,0:0,15,140	0/1:3,1:4:0.02937,0.97063,0:15,0,83	0/1:0,1:1:0.00248,0.653697,0.343823:27,3,0	0/0:1,0:1:0.655302,0.344661,3.6e-05:0,3,37	0/1:10,2:12:0.031201,0.968799,0:15,0,182	0/0:21,0:21:0.999999,1e-06,0:0,63,340	0/1:8,4:12:5e-06,0.999995,0:52,0,180	0/1:101,26:127:0.003827,0.996173,0:24,0,308	0/1:1,1:2:0.007522,0.992395,8.3e-05:21,0,35
chr4	3155333	chr4_3155333_C_T	C	T	.	PASS	AF=0.363636;DP=120;NS=11;AN=22;MAF=0.363636;AC=8;AC_Het=6;AC_Hom=2;AC_Hemi=0;HWE=1	GT:AD:DP:GP:PL	0/1:1,2:3:1e-06,0.999484,0.000516:62,0,28	0/1:0,1:1:0.00296,0.605457,0.391582:25,3,0	./.:0,0:0:0.368761,0.476992,0.154247:0,0,0	1/1:0,2:2:0,0.436011,0.563989:70,6,0	0/1:1,1:2:0.000389,0.999097,0.000514:33,0,28	0/0:2,0:2:0.755647,0.244353,1e-06:0,6,57	./.:0,0:0:0.368761,0.476992,0.154247:0,0,0	0/0:2,0:2:0.755647,0.244353,0:0,6,64	0/0:4,0:4:0.925206,0.074794,0:0,12,113	0/1:8,2:10:0.009861,0.990139,0:19,0,162	0/1:1,1:2:0.006124,0.99347,0.000406:21,0,29	0/1:62,27:89:0,1,0:140,0,285	0/0:3,0:3:0.86082,0.13918,0:0,9,94
chr4	3155409	chr4_3155409_T_A	T	A	.	PASS	AF=0.423077;DP=120;NS=13;AN=26;MAF=0.423077;AC=11;AC_Het=9;AC_Hom=2;AC_Hemi=0;HWE=0.275057	GT:AD:DP:GP:PL	0/1:6,1:7:0.140943,0.859057,0:6,0,125	0/0:2,0:2:0.72106,0.27894,0:0,6,68	0/0:3,0:3:0.837927,0.162073,0:0,9,87	0/1:3,2:5:6.5e-05,0.999935,0:40,0,66	0/1:2,1:3:0.01019,0.98981,0:18,0,64	0/1:1,2:3:5.7e-05,0.999166,0.000777:41,0,27	1/1:0,3:3:0,0.244206,0.755794:76,9,0	0/0:1,0:1:0.563774,0.436192,3.4e-05:0,3,40	0/1:3,2:5:0.000204,0.999796,0:35,0,80	0/1:8,3:11:2e-06,0.999998,0:56,0,164	0/1:2,3:5:3e-06,0.99999,8e-06:54,0,47	0/1:40,25:65:0,1,0:132,0,156	0/1:6,1:7:0.140943,0.859057,0:6,0,124
chr4	3164066	chr4_3164066_G_A	G	A	.	PASS	AF=0.5;DP=213;NS=12;AN=24;MAF=0.5;AC=12;AC_Het=0;AC_Hom=12;AC_Hemi=0;HWE=0.000341696	GT:AD:DP:GP:PL	1/1:0,3:3:0,0.20936,0.79064:94,9,0	1/1:0,12:12:0,0.000517,0.999483:264,36,0	1/1:0,7:7:0,0.01628,0.98372:199,21,0	./.:0,0:0:0.264586,0.499586,0.235828:0,0,0	0/0:12,1:13:0.895336,0.104664,0:0,12,243	1/1:0,6:6:0,0.032038,0.967962:184,18,0	0/0:7,0:7:0.985464,0.014536,0:0,21,202	1/1:0,3:3:0,0.20936,0.79064:76,9,0	0/0:9,0:9:0.996326,0.003674,0:0,27,247	0/0:16,0:16:0.999971,2.9e-05,0:0,48,336	0/0:9,0:9:0.996326,0.003674,0:0,27,255	0/0:119,0:119:1,0,0:0,358,477	1/1:0,9:9:0,0.00412,0.99588:232,27,0
chr4	3168003	chr4_3168003_A_T	A	T	.	PASS	AF=0.458333;DP=189;NS=12;AN=24;MAF=0.458333;AC=11;AC_Het=5;AC_Hom=6;AC_Hemi=0;HWE=0.59387	GT:AD:DP:GP:PL	0/1:1,5:6:0,0.525464,0.474536:110,3,0	./.:0,0:0:0.258827,0.499847,0.241326:0,0,0	1/1:0,6:6:0,0.031347,0.968653:142,18,0	0/1:1,1:2:0.010247,0.989562,0.000191:17,0,34	0/0:5,0:5:0.943087,0.056913,0:0,15,170	0/1:0,1:1:0.000105,0.508695,0.4912:37,3,0	1/1:0,2:2:0,0.341153,0.658847:70,6,0	0/1:0,1:1:0.000132,0.508681,0.491187:36,3,0	0/0:18,0:18:0.999993,7e-06,0:0,54,357	0/0:36,0:36:1,0,0:0,108,426	0/0:14,0:14:0.999882,0.000118,0:0,42,319	0/1:67,29:96:0,1,0:233,0,359	1/1:0,2:2:0,0.341153,0.658847:63,6,0
chr4	3168765	chr4_3168765_C_T	C	T	.	PASS	AF=0.208333;DP=228;NS=12;AN=24;MAF=0.208333;AC=5;AC_Het=3;AC_Hom=2;AC_Hemi=0;HWE=0.403727	GT:AD:DP:GP:PL	0/0:3,0:3:0.934452,0.065548,0:0,9,87	0/0:1,0:1:0.7807,0.219055,0.000245:0,3,24	0/1:1,6:7:0,0.918557,0.081443:167,0,2	./.:0,0:0:0.609788,0.342202,0.048009:0,0,0	0/0:3,0:3:0.934452,0.065548,0:0,9,97	1/1:0,5:5:0,0.182161,0.817839:162,15,0	0/1:2,3:5:0,1,0:73,0,63	0/1:3,4:7:0,1,0:86,0,71	0/0:7,0:7:0.995635,0.004365,0:0,21,207	0/0:27,0:27:1,0,0:0,81,393	0/0:17,0:17:0.999996,4e-06,0:0,51,334	0/0:139,0:139:1,0,0:0,418,483	0/0:7,0:7:0.995635,0.004365,0:0,21,196
chr4	3170957	chr4_3170957_C_T	C	T	.	PASS	AF=0.307692;DP=267;NS=13;AN=26;MAF=0.307692;AC=8;AC_Het=4;AC_Hom=4;AC_Hemi=0;HWE=0.507918	GT:AD:DP:GP:PL	0/1:0,1:1:0.007331,0.678204,0.314465:23,3,0	1/1:0,3:3:0,0.350296,0.649704:73,9,0	0/1:11,12:23:0,1,0:173,0,232	1/1:0,13:13:0,0.000526,0.999474:180,39,0	0/1:7,2:9:2e-05,0.99998,0:47,0,163	0/0:9,0:9:0.998192,0.001808,0:0,27,253	0/0:4,0:4:0.945218,0.054782,0:0,12,136	0/0:2,0:2:0.8118,0.1882,0:0,6,75	0/0:5,0:5:0.971838,0.028162,0:0,15,164	0/0:21,0:21:1,0,0:0,63,373	0/0:20,0:20:0.999999,1e-06,0:0,60,355	0/1:106,44:150:0,1,0:84,0,365	0/0:7,0:7:0.992808,0.007192,0:0,21,197
chr4	3174905	chr4_3174905_G_A	G	A	.	PASS	AF=0.115385;DP=109;NS=13;AN=26;MAF=0.115385;AC=3;AC_Het=3;AC_Hom=0;AC_Hemi=0;HWE=1	GT:AD:DP:GP:PL	0/0:3,0:3:0.965375,0.034625,0:0,9,72	0/0:1,0:1:0.874528,0.12547,2e-06:0,3,39	0/0:6,0:6:0.995537,0.004463,0:0,18,162	0/0:2,0:2:0.933066,0.066933,0:0,6,51	0/0:2,0:2:0.933067,0.066933,0:0,6,71	0/0:5,0:5:0.991113,0.008887,0:0,15,155	0/1:2,2:4:4.3e-05,0.999957,0:49,0,56	0/0:2,0:2:0.933067,0.066933,0:0,6,68	0/0:6,0:6:0.995537,0.004463,0:0,18,192	0/0:15,0:15:0.999991,9e-06,0:0,45,299	0/1:8,1:9:0.18336,0.81664,0:12,0,192	0/1:33,19:52:0,1,0:147,0,295	0/0:2,0:2:0.933067,0.066933,0:0,6,64
chr4	3181029	chr4_3181029_T_C	T	C	.	PASS	AF=0.5;DP=199;NS=12;AN=24;MAF=0.5;AC=12;AC_Het=2;AC_Hom=10;AC_Hemi=0;HWE=0.0264585	GT:AD:DP:GP:PL	0/0:11,0:11:0.999098,0.000902,0:0,33,262	1/1:0,2:2:1e-06,0.350913,0.649086:60,6,0	1/1:0,14:14:0,0.000132,0.999868:299,42,0	./.:0,0:0:0.269906,0.499238,0.230856:0,0,0	0/0:5,0:5:0.945359,0.054641,0:0,15,167	1/1:0,10:10:0,0.002107,0.997893:238,30,0	1/1:0,3:3:0,0.212791,0.787209:106,9,0	1/1:0,5:5:0,0.063299,0.936701:165,15,0	0/0:4,0:4:0.896378,0.103622,0:0,12,138	0/0:25,0:25:1,0,0:0,75,354	0/0:10,0:10:0.998197,0.001803,0:0,30,251	0/1:57,51:108:0,1,0:358,0,363	0/1:1,1:2:0.000683,0.998948,0.000369:29,0,31
chr4	3181276	chr4_3181276_A_G	A	G	.	PASS	AF=0.458333;DP=167;NS=12;AN=24;MAF=0.458333;AC=11;AC_Het=1;AC_Hom=10;AC_Hemi=0;HWE=0.00444205	GT:AD:DP:GP:PL	1/1:0,3:3:0,0.247139,0.752861:82,9,0	1/1:0,5:5:0,0.075841,0.924159:134,15,0	0/0:9,0:9:0.997034,0.002966,0:0,27,236	./.:0,0:0:0.322261,0.490839,0.1869:0,0,0	0/0:1,0:1:0.567635,0.432282,8.3e-05:0,3,36	1/1:0,3:3:0,0.247139,0.752861:98,9,0	0/1:2,1:3:0.000661,0.999337,2e-06:30,0,53	1/1:0,2:2:0,0.396332,0.603668:67,6,0	0/0:5,0:5:0.954567,0.045433,0:0,15,158	0/0:10,0:10:0.998515,0.001485,0:0,30,245	0/0:10,0:10:0.998515,0.001485,0:0,30,249	0/0:112,0:112:1,0,0:0,337,455	1/1:0,4:4:0,0.140991,0.859009:130,12,0
chr4	3181342	chr4_3181342_G_A	G	A	.	PASS	AF=0.166667;DP=157;NS=12;AN=24;MAF=0.166667;AC=4;AC_Het=2;AC_Hom=2;AC_Hemi=0;HWE=0.254658	GT:AD:DP:GP:PL	1/1:0,6:6:0,0.110628,0.889372:165,18,0	0/0:3,0:3:0.940909,0.059091,0:0,9,96	0/0:6,0:6:0.992211,0.007789,0:0,18,197	./.:0,0:0:0.638758,0.320931,0.040311:0,0,0	0/0:1,0:1:0.799144,0.200755,0.000101:0,3,27	0/1:0,2:2:0,0.665584,0.334416:79,6,0	0/1:1,1:2:0.001001,0.998936,6.3e-05:33,0,33	0/0:1,0:1:0.799216,0.200773,1e-05:0,3,37	0/0:5,0:5:0.984542,0.015458,0:0,15,163	0/0:14,0:14:0.999969,3.1e-05,0:0,42,314	0/0:12,0:12:0.999877,0.000123,0:0,36,305	0/0:103,0:103:1,0,0:0,310,449	0/0:2,0:2:0.888411,0.111589,0:0,6,66
chr4	3182403	chr4_3182403_C_T	C	T	.	PASS	AF=0.208333;DP=150;NS=12;AN=24;MAF=0.208333;AC=5;AC_Het=1;AC_Hom=4;AC_Hemi=0;HWE=0.0310559	GT:AD:DP:GP:PL	1/1:0,10:10:0,0.006874,0.993126:203,30,0	0/0:1,0:1:0.779916,0.220064,2e-05:0,3,35	0/0:7,0:7:0.995611,0.004389,0:0,21,198	./.:0,0:0:0.608291,0.343278,0.048431:0,0,0	0/0:4,0:4:0.965932,0.034068,0:0,12,140	0/1:2,1:3:0.042776,0.957224,0:16,0,62	0/0:2,0:2:0.876362,0.123638,0:0,6,62	1/1:0,4:4:0,0.306992,0.693008:131,12,0	0/0:6,0:6:0.99126,0.00874,0:0,18,148	0/0:12,0:12:0.999862,0.000138,0:0,36,225	0/0:2,0:2:0.876362,0.123638,0:0,6,71	0/0:97,0:97:1,0,0:0,292,452	0/0:2,0:2:0.876362,0.123638,0:0,6,68
chr4	3182520	chr4_3182520_G_A	G	A	.	PASS	AF=0.166667;DP=164;NS=12;AN=24;MAF=0.166667;AC=4;AC_Het=2;AC_Hom=2;AC_Hemi=0;HWE=0.254658	GT:AD:DP:GP:PL	0/0:13,1:14:0.983878,0.016122,0:0,14,232	0/0:4,0:4:0.974352,0.025648,0:0,12,113	1/1:0,7:7:0,0.069067,0.930933:206,21,0	./.:0,0:0:0.682347,0.287392,0.030261:0,0,0	0/0:2,0:2:0.904737,0.095263,0:0,6,75	0/1:2,5:7:0,0.999982,1.8e-05:110,0,38	0/0:3,0:3:0.949987,0.050013,0:0,9,104	0/1:1,1:2:0.000948,0.997726,0.001327:34,0,19	0/0:7,0:7:0.996721,0.003279,0:0,21,202	0/0:14,0:14:0.999974,2.6e-05,0:0,42,260	0/0:7,0:7:0.996721,0.003279,0:0,21,209	0/0:94,0:94:1,0,0:0,283,460	0/0:3,0:3:0.949987,0.050013,0:0,9,107
chr4	3182760	chr4_3182760_G_A	G	A	.	PASS	AF=0.166667;DP=163;NS=12;AN=24;MAF=0.166667;AC=4;AC_Het=2;AC_Hom=2;AC_Hemi=0;HWE=0.254658	GT:AD:DP:GP:PL	0/0:3,0:3:0.954148,0.045852,0:0,9,81	0/0:1,0:1:0.838715,0.161223,6.2e-05:0,3,27	0/0:3,0:3:0.954148,0.045852,0:0,9,93	./.:0,0:0:0.703528,0.270475,0.025996:0,0,0	0/0:2,0:2:0.912315,0.087685,0:0,6,75	1/1:0,6:6:0,0.139829,0.860171:162,18,0	0/0:4,0:4:0.976536,0.023464,0:0,12,137	0/1:3,2:5:3e-06,0.999997,0:60,0,67	0/0:13,0:13:0.999953,4.7e-05,0:0,39,300	0/0:21,0:21:1,0,0:0,63,361	0/1:9,1:10:0.400597,0.599403,0:6,0,215	0/0:92,0:92:1,0,0:0,277,437	0/0:3,0:3:0.954148,0.045852,0:0,9,105
chr4	3188492	chr4_3188492_G_T	G	T	.	PASS	AF=0.363636;DP=153;NS=11;AN=22;MAF=0.363636;AC=8;AC_Het=6;AC_Hom=2;AC_Hemi=0;HWE=1	GT:AD:DP:GP:PL	./.:0,0:0:0.38864,0.46954,0.14182:0,0,0	0/0:1,0:1:0.623322,0.376534,0.000144:0,3,32	0/1:9,4:13:0,1,0:87,0,210	1/1:0,4:4:0,0.171444,0.828556:134,12,0	0/0:3,0:3:0.868797,0.131203,0:0,9,92	0/0:2,0:2:0.768028,0.231972,0:0,6,74	./.:0,0:0:0.38864,0.46954,0.14182:0,0,0	0/0:4,0:4:0.929794,0.070206,0:0,12,107	0/1:17,3:20:0.343268,0.656732,0:2,0,296	0/1:28,9:37:0,1,0:133,0,334	0/1:8,4:12:0,1,0:84,0,184	0/1:24,25:49:0,1,0:260,0,289	0/1:6,1:7:0.010481,0.989519,0:19,0,149
chr4	3189729	chr4_3189729_A_T	A	T	.	PASS	AF=0.5;DP=256;NS=13;AN=26;MAF=0.5;AC=13;AC_Het=7;AC_Hom=6;AC_Hemi=0;HWE=1	GT:AD:DP:GP:PL	0/0:15,0:15:0.99994,6e-05,0:0,45,306	0/0:9,0:9:0.996179,0.003821,0:0,27,221	0/1:9,10:19:0,1,0:213,0,195	1/1:0,5:5:0,0.059834,0.940166:134,15,0	0/1:8,5:13:0,1,0:129,0,196	1/1:0,5:5:0,0.059834,0.940166:147,15,0	0/1:7,8:15:0,1,0:181,0,174	0/1:1,1:2:0.000643,0.998864,0.000493:29,0,30	0/1:5,8:13:0,1,0:193,0,99	0/1:16,23:39:0,1,0:317,0,247	0/1:8,8:16:0,1,0:195,0,181	0/0:95,0:95:1,0,0:0,286,453	1/1:0,10:10:0,0.001985,0.998015:265,30,0
chr4	3193035	chr4_3193035_C_G	C	G	.	PASS	AF=0.153846;DP=123;NS=13;AN=26;MAF=0.153846;AC=4;AC_Het=2;AC_Hom=2;AC_Hemi=0;HWE=0.234783	GT:AD:DP:GP:PL	0/0:8,0:8:0.998576,0.001424,0:0,24,231	0/0:7,0:7:0.997156,0.002844,0:0,21,203	0/1:2,3:5:0,1,0:98,0,57	1/1:0,4:4:0,0.406431,0.593569:129,12,0	0/1:10,2:12:0.003182,0.996818,0:29,0,240	0/0:4,0:4:0.977691,0.022309,0:0,12,143	0/0:2,0:2:0.916361,0.083639,0:0,6,79	0/0:1,0:1:0.84563,0.154367,3e-06:0,3,40	0/0:7,0:7:0.997156,0.002844,0:0,21,215	0/0:17,0:17:0.999997,3e-06,0:0,51,340	0/0:8,0:8:0.998576,0.001424,0:0,24,228	0/0:47,0:47:1,0,0:0,141,413	0/0:1,0:1:0.845625,0.154366,9e-06:0,3,35
chr4	3193039	chr4_3193039_G_A	G	A	.	PASS	AF=0.346154;DP=134;NS=13;AN=26;MAF=0.346154;AC=9;AC_Het=7;AC_Hom=2;AC_Hemi=0;HWE=1	GT:AD:DP:GP:PL	0/0:8,0:8:0.995438,0.004562,0:0,24,229	0/0:7,0:7:0.990918,0.009082,0:0,21,204	0/1:3,2:5:2e-06,0.999998,0:56,0,85	0/0:5,0:5:0.964636,0.035364,0:0,15,151	0/1:11,2:13:5.5e-05,0.999945,0:42,0,227	1/1:0,4:4:0,0.175657,0.824343:139,12,0	0/1:1,1:2:0.000341,0.999473,0.000186:34,0,32	0/0:1,0:1:0.63027,0.369708,2.2e-05:0,3,40	0/1:6,3:9:0,1,0:84,0,152	0/1:17,6:23:0,1,0:119,0,292	0/1:4,5:9:0,1,0:151,0,95	0/1:27,20:47:0,1,0:280,0,326	0/0:1,0:1:0.63025,0.369696,5.4e-05:0,3,36
chr4	3193311	chr4_3193311_C_A	C	A	.	PASS	AF=0.230769;DP=247;NS=13;AN=26;MAF=0.230769;AC=6;AC_Het=6;AC_Hom=0;AC_Hemi=0;HWE=1	GT:AD:DP:GP:PL	0/0:26,0:26:1,0,0:0,78,363	0/0:6,0:6:0.99059,0.00941,0:0,18,178	0/0:17,0:17:0.999995,5e-06,0:0,51,336	0/0:9,0:9:0.998814,0.001186,0:0,27,224	0/1:4,6:10:0,1,0:160,0,106	0/0:7,0:7:0.995273,0.004727,0:0,21,206	0/1:4,4:8:0,1,0:113,0,115	0/0:6,0:6:0.99059,0.00941,0:0,18,183	0/1:9,7:16:0,1,0:155,0,206	0/1:10,18:28:0,1,0:304,0,174	0/1:8,11:19:0,1,0:239,0,172	0/1:47,43:90:0,1,0:344,0,357	0/0:4,0:4:0.963392,0.036608,0:0,12,128
chr4	3193458	chr4_3193458_T_C	T	C	.	PASS	AF=0.115385;DP=260;NS=13;AN=26;MAF=0.115385;AC=3;AC_Het=3;AC_Hom=0;AC_Hemi=0;HWE=1	GT:AD:DP:GP:PL	0/0:25,0:25:1,0,0:0,75,358	0/1:8,1:9:0.408864,0.591136,0:8,0,207	0/1:8,7:15:0,1,0:158,0,189	0/0:11,0:11:0.999886,0.000114,0:0,33,261	0/0:12,1:13:0.932961,0.067039,0:0,5,267	0/1:1,1:2:0.001357,0.998569,7.4e-05:35,0,29	0/0:7,0:7:0.998177,0.001823,0:0,21,202	0/0:5,0:5:0.992747,0.007253,0:0,15,135	0/0:13,0:13:0.999971,2.9e-05,0:0,39,280	0/0:29,0:29:1,0,0:0,87,360	0/0:20,0:20:1,0,0:0,60,357	0/0:105,4:109:1,0,0:0,196,384	0/0:2,0:2:0.944778,0.055222,0:0,6,63
chr4	3193486	chr4_3193486_T_A	T	A	.	PASS	AF=0.269231;DP=270;NS=13;AN=26;MAF=0.269231;AC=7;AC_Het=7;AC_Hom=0;AC_Hemi=0;HWE=0.49913	GT:AD:DP:GP:PL	0/0:25,2:27:0.953833,0.046167,0:0,12,326	0/0:5,0:5:0.977258,0.022742,0:0,15,143	0/1:11,3:14:2e-06,0.999998,0:57,0,239	0/1:8,1:9:0.05177,0.94823,0:14,0,204	0/0:14,0:14:0.999955,4.5e-05,0:0,42,302	0/0:3,0:3:0.91484,0.08516,0:0,9,100	0/1:7,2:9:5.2e-05,0.999948,0:44,0,194	0/1:4,1:5:0.004278,0.995722,0:25,0,118	0/1:11,2:13:0.001433,0.998567,0:30,0,243	0/1:31,4:35:0.042224,0.957776,0:15,0,318	0/0:20,1:21:0.999289,0.000711,0:0,30,344	0/0:95,13:108:0.999711,0.000289,0:0,34,297	0/1:2,1:3:0.000853,0.999147,0:32,0,59
chr4	3193722	chr4_3193722_A_G	A	G	.	PASS	AF=0.269231;DP=225;NS=13;AN=26;MAF=0.269231;AC=7;AC_Het=7;AC_Hom=0;AC_Hemi=0;HWE=0.49913	GT:AD:DP:GP:PL	0/0:26,2:28:0.999505,0.000495,0:0,32,349	0/1:6,1:7:0.033694,0.966306,0:16,0,138	0/1:11,4:15:0,1,0:82,0,266	0/0:8,0:8:0.997149,0.002851,0:0,24,228	0/1:10,2:12:0.002338,0.997662,0:28,0,232	0/0:2,0:2:0.845307,0.154692,0:0,6,63	0/1:1,1:2:0.000687,0.999255,5.8e-05:33,0,35	0/0:2,0:2:0.845307,0.154692,0:0,6,65	0/1:14,2:16:0.307436,0.692564,0:5,0,282	0/0:47,2:49:1,0,0:0,96,410	0/0:17,0:17:0.999994,6e-06,0:0,51,345	0/1:41,22:63:0,1,0:201,0,354	0/1:3,1:4:0.002181,0.997819,0:28,0,102
chr4	3193751	chr4_3193751_G_T	G	T	.	PASS	AF=0.125;DP=203;NS=12;AN=24;MAF=0.125;AC=3;AC_Het=3;AC_Hom=0;AC_Hemi=0;HWE=1	GT:AD:DP:GP:PL	0/0:28,0:28:1,0,0:0,84,382	0/0:4,0:4:0.978936,0.021064,0:0,12,117	0/0:11,1:12:0.703379,0.296621,0:1,0,257	0/0:3,0:3:0.95874,0.04126,0:0,9,100	0/1:8,2:10:0.002563,0.997437,0:31,0,212	0/0:4,0:4:0.978936,0.021064,0:0,12,117	0/1:1,1:2:0.00116,0.998668,0.000172:34,0,27	./.:0,0:0:0.727841,0.25059,0.021569:0,0,0	0/0:14,1:15:0.998604,0.001396,0:0,24,311	0/0:50,2:52:1,0,0:0,95,399	0/0:14,0:14:0.999979,2.1e-05,0:0,42,320	0/1:48,10:58:0,1,0:69,0,322	0/0:1,0:1:0.853133,0.146862,5e-06:0,3,37
chr4	3193833	chr4_3193833_A_T	A	T	.	PASS	AF=0.153846;DP=210;NS=13;AN=26;MAF=0.153846;AC=4;AC_Het=4;AC_Hom=0;AC_Hemi=0;HWE=1	GT:AD:DP:GP:PL	0/1:17,3:20:0.000124,0.999876,0:43,0,285	0/0:6,0:6:0.993736,0.006264,0:0,18,184	0/0:18,0:18:0.999998,2e-06,0:0,54,342	0/1:7,2:9:0.001303,0.998697,0:33,0,191	0/1:6,2:8:0.005059,0.994941,0:27,0,170	0/0:4,0:4:0.975404,0.024596,0:0,12,120	0/0:1,0:1:0.83213,0.167867,3e-06:0,3,41	0/0:1,0:1:0.832104,0.167862,3.4e-05:0,3,30	0/0:18,1:19:0.99846,0.00154,0:0,24,315	0/0:42,1:43:1,0,0:0,99,403	0/0:19,1:20:0.996164,0.003836,0:0,20,328	0/0:55,4:59:1,0,0:0,71,358	0/1:1,1:2:0.00099,0.998978,3.2e-05:34,0,35
chr4	3193912	chr4_3193912_T_C	T	C	.	PASS	AF=0.416667;DP=208;NS=12;AN=24;MAF=0.416667;AC=10;AC_Het=6;AC_Hom=4;AC_Hemi=0;HWE=1	GT:AD:DP:GP:PL	1/1:0,22:22:0,1e-06,0.999999:373,66,0	0/0:9,0:9:0.997018,0.002982,0:0,27,252	0/1:17,9:26:0,1,0:161,0,299	0/0:12,0:12:0.999626,0.000374,0:0,36,295	0/0:10,1:11:0.910802,0.089198,0:0,12,259	1/1:0,2:2:1e-06,0.395021,0.604978:61,6,0	0/0:2,0:2:0.723137,0.276863,0:0,6,73	./.:0,0:0:0.320735,0.491199,0.188066:0,0,0	0/1:9,4:13:0,1,0:102,0,230	0/1:31,13:44:0,1,0:212,0,361	0/1:12,6:18:0,1,0:138,0,268	0/1:28,19:47:0,1,0:148,0,348	0/1:0,1:1:5.9e-05,0.566299,0.433642:41,3,0
chr4	3193930	chr4_3193930_C_T	C	T	.	PASS	AF=0.291667;DP=188;NS=12;AN=24;MAF=0.291667;AC=7;AC_Het=7;AC_Hom=0;AC_Hemi=0;HWE=0.487414	GT:AD:DP:GP:PL	0/0:20,0:20:0.999999,1e-06,0:0,60,364	0/0:7,0:7:0.99259,0.00741,0:0,21,225	0/1:19,4:23:2e-06,0.999998,0:57,0,285	0/0:9,0:9:0.998137,0.001863,0:0,27,257	0/0:9,0:9:0.998137,0.001863,0:0,27,269	0/1:0,1:1:0.002818,0.674767,0.322415:27,3,0	0/0:3,0:3:0.893296,0.106704,0:0,9,99	./.:0,0:0:0.45789,0.437571,0.104539:0,0,0	0/1:12,2:14:0.000812,0.999188,0:31,0,263	0/1:29,11:40:0,1,0:185,0,357	0/1:11,5:16:0,1,0:124,0,236	0/1:30,15:45:0,1,0:138,0,337	0/1:0,1:1:0.000112,0.676598,0.32329:41,3,0
chr4	3194088	chr4_3194088_C_A	C	A	.	PASS	AF=0.192308;DP=233;NS=13;AN=26;MAF=0.192308;AC=5;AC_Het=3;AC_Hom=2;AC_Hemi=0;HWE=0.373913	GT:AD:DP:GP:PL	0/0:18,0:18:0.999998,2e-06,0:0,54,332	1/1:0,11:11:0,0.00392,0.99608:289,33,0	0/0:18,0:18:0.999998,2e-06,0:0,54,362	0/0:15,0:15:0.999985,1.5e-05,0:0,45,318	0/0:7,0:7:0.996138,0.003862,0:0,21,208	0/0:3,0:3:0.941591,0.058409,0:0,9,96	0/1:1,3:4:0,0.999211,0.000789:88,0,22	0/1:1,1:2:0.00064,0.999321,3.9e-05:35,0,35	0/0:19,0:19:0.999999,1e-06,0:0,57,367	0/0:56,0:56:1,0,0:0,169,444	0/0:17,0:17:0.999996,4e-06,0:0,51,353	0/1:14,47:61:0,1,0:342,0,97	0/0:2,0:2:0.889628,0.110372,0:0,6,68
chr4	3202834	chr4_3202834_T_A	T	A	.	PASS	AF=0.375;DP=272;NS=12;AN=24;MAF=0.375;AC=9;AC_Het=3;AC_Hom=6;AC_Hemi=0;HWE=0.205277	GT:AD:DP:GP:PL	1/1:0,15:15:0,8.9e-05,0.999911:233,45,0	1/1:0,8:8:0,0.011227,0.988773:166,24,0	0/1:9,23:32:0,1,0:338,0,162	0/0:14,0:14:0.999916,8.4e-05,0:0,42,304	0/1:6,4:10:0,1,0:110,0,154	0/0:1,0:1:0.592392,0.407552,5.6e-05:0,3,37	./.:0,0:0:0.350965,0.482916,0.166119:0,0,0	0/0:1,0:1:0.592412,0.407566,2.2e-05:0,3,41	0/0:17,0:17:0.99999,1e-05,0:0,51,343	0/0:55,0:55:1,0,0:0,166,428	0/0:17,0:17:0.99999,1e-05,0:0,51,303	0/1:25,70:95:0,1,0:324,0,179	1/1:0,7:7:0,0.022206,0.977794:194,21,0
chr4	3203108	chr4_3203108_T_A	T	A	.	PASS	AF=0.125;DP=253;NS=12;AN=24;MAF=0.125;AC=3;AC_Het=3;AC_Hom=0;AC_Hemi=0;HWE=1	GT:AD:DP:GP:PL	0/0:20,0:20:1,0,0:0,60,241	0/0:2,0:2:0.921786,0.078214,0:0,6,79	0/1:9,12:21:0,1,0:227,0,204	0/1:12,5:17:0,1,0:118,0,256	0/0:13,0:13:0.999959,4.1e-05,0:0,39,311	0/0:6,0:6:0.994725,0.005275,0:0,18,186	./.:0,0:0:0.730882,0.248069,0.021049:0,0,0	0/0:1,0:1:0.854916,0.145082,2e-06:0,3,41	0/0:33,0:33:1,0,0:0,99,404	0/0:66,0:66:1,0,0:0,199,439	0/0:23,0:23:1,0,0:0,69,379	0/0:49,0:49:1,0,0:0,148,407	0/1:0,2:2:0,0.746594,0.253406:75,6,0
chr4	3204839	chr4_3204839_G_A	G	A	.	PASS	AF=0.192308;DP=239;NS=13;AN=26;MAF=0.192308;AC=5;AC_Het=3;AC_Hom=2;AC_Hemi=0;HWE=0.373913	GT:AD:DP:GP:PL	0/0:10,0:10:0.999487,0.000513,0:0,30,261	1/1:0,7:7:0,0.056151,0.943849:191,21,0	0/0:15,0:15:0.999984,1.6e-05,0:0,45,332	0/1:8,10:18:0,1,0:230,0,190	0/0:11,0:11:0.999744,0.000256,0:0,33,228	0/0:5,0:5:0.983852,0.016148,0:0,15,174	0/0:4,0:4:0.968216,0.031784,0:0,12,139	0/0:1,0:1:0.791999,0.207997,4e-06:0,3,41	0/0:25,0:25:1,0,0:0,75,396	0/0:51,0:51:1,0,0:0,154,422	0/0:27,0:27:1,0,0:0,81,392	0/1:23,41:64:0,1,0:347,0,284	0/1:0,1:1:0.000478,0.791621,0.207901:38,3,0
chr4	3205349	chr4_3205349_C_T	C	T	.	PASS	AF=0.5;DP=215;NS=13;AN=26;MAF=0.5;AC=13;AC_Het=3;AC_Hom=10;AC_Hemi=0;HWE=0.0892525	GT:AD:DP:GP:PL	0/0:11,0:11:0.999132,0.000868,0:0,33,260	0/0:8,0:8:0.9931,0.0069,0:0,24,198	1/1:0,20:20:0,2e-06,0.999998:368,60,0	0/1:12,14:26:0,1,0:259,0,210	0/1:11,5:16:0,1,0:110,0,211	1/1:0,2:2:0,0.359849,0.640151:72,6,0	1/1:0,5:5:0,0.065652,0.934348:158,15,0	1/1:0,3:3:0,0.219399,0.780601:109,9,0	0/0:20,0:20:0.999998,2e-06,0:0,60,352	0/0:43,0:43:1,0,0:0,129,398	0/0:17,0:17:0.999986,1.4e-05,0:0,51,335	0/1:34,6:40:0.000228,0.999772,0:34,0,269	1/1:0,4:4:0,0.123215,0.876785:131,12,0
chr4	3215554	chr4_3215554_T_C	T	C	.	PASS	AF=0.375;DP=216;NS=12;AN=24;MAF=0.375;AC=9;AC_Het=5;AC_Hom=4;AC_Hemi=0;HWE=1	GT:AD:DP:GP:PL	1/1:0,26:26:0,0,1:387,78,0	0/0:1,0:1:0.569123,0.430851,2.6e-05:0,3,41	0/1:9,6:15:0,1,0:160,0,220	0/0:5,0:5:0.954824,0.045176,0:0,15,168	0/1:10,8:18:0,1,0:182,0,225	0/0:3,0:3:0.84086,0.15914,0:0,9,115	./.:0,0:0:0.323915,0.490441,0.185644:0,0,0	0/0:1,0:1:0.5691,0.430835,6.5e-05:0,3,37	0/1:8,14:22:0,1,0:263,0,175	0/1:32,19:51:0,1,0:275,0,358	0/1:8,10:18:0,1,0:230,0,157	1/1:0,21:21:0,1e-06,0.999999:234,63,0	0/0:2,0:2:0.725416,0.274584,0:0,6,73
chr4	3219618	chr4_3219618_G_A	G	A	.	PASS	AF=0.153846;DP=210;NS=13;AN=26;MAF=0.153846;AC=4;AC_Het=4;AC_Hom=0;AC_Hemi=0;HWE=1	GT:AD:DP:GP:PL	0/0:17,0:17:0.999997,3e-06,0:0,51,304	0/0:5,0:5:0.988326,0.011674,0:0,15,157	0/1:15,4:19:3.9e-05,0.999961,0:48,0,245	0/0:7,0:7:0.997056,0.002944,0:0,21,174	0/0:14,0:14:0.999977,2.3e-05,0:0,42,274	0/1:2,1:3:0.006646,0.993354,0:26,0,63	0/0:6,0:6:0.994129,0.005871,0:0,18,155	0/0:2,0:2:0.913661,0.086339,0:0,6,74	0/0:19,1:20:0.99971,0.00029,0:0,31,291	0/0:55,8:63:0.914555,0.085445,0:0,6,298	0/1:17,4:21:0.002241,0.997759,0:31,0,265	0/0:27,0:27:1,0,0:0,81,335	0/1:5,1:6:0.050784,0.949216,0:17,0,141
chr4	3224387	chr4_3224387_A_G	A	G	.	PASS	AF=0.458333;DP=186;NS=12;AN=24;MAF=0.458333;AC=11;AC_Het=7;AC_Hom=4;AC_Hemi=0;HWE=1	GT:AD:DP:GP:PL	1/1:0,3:3:0,0.239316,0.760684:89,9,0	0/0:9,0:9:0.996906,0.003094,0:0,27,236	0/1:7,2:9:1e-05,0.99999,0:48,0,178	1/1:0,4:4:0,0.135921,0.864079:128,12,0	0/1:6,1:7:0.031033,0.968967,0:13,0,161	0/0:6,0:6:0.975771,0.024229,0:0,18,188	0/1:2,1:3:0.000503,0.999497,0:31,0,73	./.:0,0:0:0.310495,0.493452,0.196054:0,0,0	0/1:9,6:15:0,1,0:139,0,200	0/1:26,12:38:0,1,0:202,0,351	0/1:9,7:16:0,1,0:159,0,195	0/1:43,25:68:0,1,0:292,0,357	0/0:8,0:8:0.993831,0.006169,0:0,24,217
chr4	3227106	chr4_3227106_G_A	G	A	.	PASS	AF=0.461538;DP=220;NS=13;AN=26;MAF=0.461538;AC=12;AC_Het=6;AC_Hom=6;AC_Hemi=0;HWE=1	GT:AD:DP:GP:PL	1/1:0,12:12:0,0.000513,0.999487:288,36,0	1/1:0,3:3:0,0.207993,0.792007:108,9,0	0/1:10,7:17:0,1,0:178,0,209	0/0:14,0:14:0.999884,0.000116,0:0,42,310	0/0:13,0:13:0.999768,0.000232,0:0,39,302	0/1:0,1:1:4.3e-05,0.512287,0.48767:41,3,0	0/1:0,1:1:4.3e-05,0.512287,0.48767:41,3,0	1/1:0,4:4:0,0.116066,0.883934:132,12,0	0/1:6,6:12:0,1,0:150,0,155	0/1:16,21:37:0,1,0:325,0,272	0/1:11,10:21:0,1,0:217,0,214	0/0:79,0:79:1,0,0:0,238,454	0/0:6,0:6:0.971113,0.028887,0:0,18,193
chr4	3227941	chr4_3227941_C_G	C	G	.	PASS	AF=0.5;DP=266;NS=13;AN=26;MAF=0.5;AC=13;AC_Het=5;AC_Hom=8;AC_Hemi=0;HWE=0.577624	GT:AD:DP:GP:PL	0/0:26,0:26:1,0,0:0,78,396	1/1:0,5:5:0,0.061522,0.938478:158,15,0	0/1:13,14:27:0,1,0:260,0,252	0/0:17,0:17:0.999985,1.5e-05,0:0,51,356	0/1:5,3:8:0,1,0:77,0,120	1/1:0,3:3:0,0.207748,0.792252:96,9,0	1/1:0,4:4:0,0.115914,0.884086:138,12,0	1/1:0,6:6:0,0.031737,0.968263:194,18,0	0/1:3,12:15:0,1,0:259,0,65	0/1:28,20:48:0,1,0:297,0,340	0/1:12,11:23:0,1,0:232,0,246	0/0:80,0:80:1,0,0:0,241,424	0/0:4,0:4:0.893523,0.106477,0:0,12,117
chr4	3237645	chr4_3237645_A_C	A	C	.	PASS	AF=0.423077;DP=250;NS=13;AN=26;MAF=0.423077;AC=11;AC_Het=5;AC_Hom=6;AC_Hemi=0;HWE=0.573563	GT:AD:DP:GP:PL	1/1:0,24:24:0,0,1:378,72,0	1/1:0,5:5:0,0.074153,0.925847:176,15,0	1/1:0,16:16:0,3.9e-05,0.999961:338,48,0	0/1:2,6:8:0,0.999996,4e-06:178,0,50	0/1:7,6:13:0,1,0:153,0,173	0/0:10,0:10:0.998478,0.001522,0:0,30,268	0/0:8,0:8:0.993941,0.006059,0:0,24,240	0/0:1,0:1:0.56158,0.438204,0.000216:0,3,32	0/1:4,8:12:0,1,0:205,0,106	0/1:21,16:37:0,1,0:271,0,317	0/1:8,7:15:0,1,0:187,0,194	0/0:95,0:95:1,0,0:0,286,441	0/0:6,0:6:0.976197,0.023803,0:0,18,185
chr4	3255150	chr4_3255150_G_A	G	A	.	PASS	AF=0.333333;DP=252;NS=12;AN=24;MAF=0.333333;AC=8;AC_Het=4;AC_Hom=4;AC_Hemi=0;HWE=0.517566	GT:AD:DP:GP:PL	0/0:21,0:21:0.999999,1e-06,0:0,63,359	0/0:3,0:3:0.882041,0.117959,0:0,9,98	0/0:23,0:23:1,0,0:0,69,393	0/0:5,0:5:0.967649,0.032351,0:0,15,177	0/1:3,5:8:0,1,0:140,0,93	0/0:1,0:1:0.651479,0.348507,1.5e-05:0,3,41	0/0:1,0:1:0.65145,0.348491,5.9e-05:0,3,35	./.:0,0:0:0.424434,0.454104,0.121462:0,0,0	0/1:13,8:21:0,1,0:169,0,253	0/1:29,34:63:0,1,0:352,0,319	0/1:13,9:22:0,1,0:183,0,264	1/1:1,79:80:0,0,1:400,222,0	1/1:0,2:2:0,0.48311,0.51689:69,6,0
chr4	3258009	chr4_3258009_C_T	C	T	.	PASS	AF=0.166667;DP=239;NS=12;AN=24;MAF=0.166667;AC=4;AC_Het=2;AC_Hom=2;AC_Hemi=0;HWE=0.254658	GT:AD:DP:GP:PL	0/0:16,0:16:0.999994,6e-06,0:0,48,324	1/1:0,4:4:0,0.405731,0.594269:134,12,0	0/1:21,3:24:0.022213,0.977787,0:21,0,317	0/0:3,0:3:0.956234,0.043766,0:0,9,105	0/0:7,0:7:0.997148,0.002852,0:0,21,216	0/0:6,0:6:0.994312,0.005688,0:0,18,176	./.:0,0:0:0.71445,0.261603,0.023947:0,0,0	0/0:2,0:2:0.916138,0.083862,0:0,6,74	0/0:16,0:16:0.999994,6e-06,0:0,48,310	0/0:43,0:43:1,0,0:0,129,411	0/0:13,0:13:0.999955,4.5e-05,0:0,39,304	0/1:51,47:98:0,1,0:347,0,353	0/0:6,0:6:0.994312,0.005688,0:0,18,193
chr4	3258699	chr4_3258699_A_T	A	T	.	PASS	AF=0.208333;DP=260;NS=12;AN=24;MAF=0.208333;AC=5;AC_Het=5;AC_Hom=0;AC_Hemi=0;HWE=1	GT:AD:DP:GP:PL	0/1:0,2:2:3e-06,0.592411,0.407586:61,6,0	0/0:2,0:2:0.853245,0.146755,0:0,6,80	0/0:25,0:25:1,0,0:0,75,398	0/0:2,0:2:0.853245,0.146755,0:0,6,71	0/0:3,0:3:0.920812,0.079188,0:0,9,100	0/1:0,1:1:0.000172,0.743918,0.25591:41,3,0	./.:0,0:0:0.553607,0.380881,0.065512:0,0,0	0/1:0,2:2:0,0.592413,0.407587:73,6,0	0/1:31,3:34:0.44565,0.55435,0:3,0,340	0/0:73,7:80:0.999491,0.000509,0:0,31,332	0/0:41,3:44:0.999794,0.000206,0:0,35,365	0/1:56,7:63:0.002532,0.997468,0:28,0,289	0/0:2,0:2:0.853245,0.146755,0:0,6,73
chr4	3263478	chr4_3263478_G_A	G	A	.	PASS	AF=0.153846;DP=262;NS=13;AN=26;MAF=0.153846;AC=4;AC_Het=2;AC_Hom=2;AC_Hemi=0;HWE=0.234783	GT:AD:DP:GP:PL	0/0:22,0:22:1,0,0:0,66,358	0/0:6,0:6:0.994487,0.005513,0:0,18,178	0/0:20,0:20:1,0,0:0,60,323	1/1:0,5:5:0,0.260518,0.739482:141,15,0	0/0:4,0:4:0.978307,0.021693,0:0,12,135	0/0:1,0:1:0.849327,0.150668,5e-06:0,3,37	0/1:1,1:2:0.000895,0.999077,2.8e-05:35,0,35	0/1:1,2:3:1e-06,0.999775,0.000224:65,0,26	0/0:16,0:16:0.999995,5e-06,0:0,48,322	0/0:42,0:42:1,0,0:0,126,411	0/0:15,0:15:0.999989,1.1e-05,0:0,45,324	0/0:116,0:116:1,0,0:0,349,455	0/0:9,0:9:0.999308,0.000692,0:0,27,255
chr4	3264093	chr4_3264093_A_G	A	G	.	PASS	AF=0.333333;DP=238;NS=12;AN=24;MAF=0.333333;AC=8;AC_Het=6;AC_Hom=2;AC_Hemi=0;HWE=1	GT:AD:DP:GP:PL	1/1:0,12:12:0,0.000878,0.999122:207,36,0	0/0:4,0:4:0.935068,0.064932,0:0,12,143	0/1:19,3:22:0.000421,0.999579,0:33,0,312	0/0:7,0:7:0.991395,0.008605,0:0,21,189	0/1:6,1:7:0.009066,0.990934,0:20,0,178	0/0:1,0:1:0.642837,0.357123,4e-05:0,3,37	./.:0,0:0:0.41327,0.459182,0.127549:0,0,0	0/1:3,1:4:0.001142,0.998858,0:29,0,87	0/1:19,3:22:0.00051,0.99949,0:32,0,297	0/1:28,5:33:1e-06,0.999999,0:60,0,322	0/1:20,2:22:0.071148,0.928852,0:11,0,318	0/0:84,11:95:0.993608,0.006392,0:0,22,283	0/0:2,0:2:0.782614,0.217386,0:0,6,75
chr4	3266280	chr4_3266280_C_T	C	T	.	PASS	AF=0.5;DP=262;NS=12;AN=24;MAF=0.5;AC=12;AC_Het=6;AC_Hom=6;AC_Hemi=0;HWE=1	GT:AD:DP:GP:PL	0/0:18,0:18:0.999993,7e-06,0:0,54,344	0/0:4,0:4:0.898587,0.101413,0:0,12,134	0/1:8,5:13:0,1,0:128,0,205	0/0:14,0:14:0.99989,0.00011,0:0,42,290	1/1:0,11:11:0,0.00108,0.99892:274,33,0	0/1:4,2:6:1e-06,0.999999,0:58,0,111	1/1:0,2:2:0,0.356402,0.643598:71,6,0	./.:0,0:0:0.276166,0.498698,0.225136:0,0,0	0/1:4,8:12:0,1,0:205,0,103	0/1:27,20:47:0,1,0:255,0,348	0/1:10,10:20:0,1,0:219,0,215	0/1:49,64:113:0,1,0:371,0,339	1/1:0,2:2:0,0.356402,0.643598:62,6,0
chr4	3266794	chr4_3266794_G_A	G	A	.	PASS	AF=0.461538;DP=264;NS=13;AN=26;MAF=0.461538;AC=12;AC_Het=6;AC_Hom=6;AC_Hemi=0;HWE=1	GT:AD:DP:GP:PL	0/0:26,0:26:1,0,0:0,78,385	0/0:6,0:6:0.972246,0.027754,0:0,18,186	0/1:6,7:13:0,1,0:178,0,150	0/0:8,0:8:0.992914,0.007086,0:0,24,234	1/1:0,8:8:0,0.008479,0.991521:241,24,0	1/1:0,2:2:0,0.353718,0.646282:74,6,0	0/1:0,1:1:4.5e-05,0.522566,0.477389:41,3,0	1/1:0,3:3:0,0.214857,0.785143:114,9,0	0/1:11,4:15:0,1,0:105,0,240	0/1:21,24:45:0,1,0:330,0,298	0/1:11,12:23:0,1,0:255,0,235	0/1:54,59:113:0,1,0:352,0,333	0/0:1,0:1:0.522558,0.477373,6.9e-05:0,3,38
chr4	3268111	chr4_3268111_A_G	A	G	.	PASS	AF=0.307692;DP=184;NS=13;AN=26;MAF=0.307692;AC=8;AC_Het=8;AC_Hom=0;AC_Hemi=0;HWE=0.244302	GT:AD:DP:GP:PL	0/0:26,2:28:0.996207,0.003793,0:0,25,344	0/1:1,1:2:0.006935,0.992975,9e-05:21,0,35	0/1:15,2:17:0.00523,0.99477,0:22,0,284	0/0:1,0:1:0.636589,0.363394,1.6e-05:0,3,41	0/1:1,2:3:0,0.999092,0.000908:63,0,25	0/1:0,1:1:0.000112,0.636524,0.363364:40,3,0	0/1:0,1:1:8.9e-05,0.636539,0.363372:41,3,0	0/1:0,1:1:8.9e-05,0.636539,0.363372:41,3,0	0/0:15,1:16:0.991216,0.008784,0:0,21,312	0/1:26,3:29:0.040968,0.959032,0:13,0,333	0/0:12,1:13:0.965392,0.034608,0:0,15,262	0/0:68,0:68:1,0,0:0,205,422	0/1:1,2:3:0,0.999818,0.000181:66,0,32
chr4	3268308	chr4_3268308_C_T	C	T	.	PASS	AF=0.25;DP=216;NS=12;AN=24;MAF=0.25;AC=6;AC_Het=6;AC_Hom=0;AC_Hemi=0;HWE=0.529258	GT:AD:DP:GP:PL	0/0:23,0:23:1,0,0:0,69,383	0/1:4,6:10:0,1,0:141,0,107	0/0:15,0:15:0.99998,2e-05,0:0,45,312	0/1:4,3:7:0,1,0:78,0,97	0/0:6,0:6:0.989628,0.010372,0:0,18,154	0/1:1,2:3:5e-06,0.999728,0.000268:55,0,28	0/1:0,1:1:0.000177,0.748702,0.25112:41,3,0	./.:0,0:0:0.560757,0.37616,0.063083:0,0,0	0/1:16,2:18:0.233581,0.766419,0:7,0,278	0/0:30,1:31:0.999999,1e-06,0:0,58,320	0/0:12,0:12:0.999836,0.000164,0:0,36,285	0/0:85,3:88:1,0,0:0,174,401	0/1:1,1:2:0.000473,0.999315,0.000212:35,0,29
chr4	3268358	chr4_3268358_A_C	A	C	.	PASS	AF=0.115385;DP=200;NS=13;AN=26;MAF=0.115385;AC=3;AC_Het=3;AC_Hom=0;AC_Hemi=0;HWE=1	GT:AD:DP:GP:PL	0/0:15,0:15:0.999992,8e-06,0:0,45,318	0/0:10,0:10:0.999736,0.000264,0:0,30,271	0/0:9,0:9:0.999472,0.000528,0:0,27,236	0/1:3,3:6:0,1,0:78,0,84	0/1:6,1:7:0.036192,0.963808,0:20,0,163	0/0:8,0:8:0.998944,0.001056,0:0,24,204	0/0:4,0:4:0.983363,0.016637,0:0,12,124	0/0:1,0:1:0.880781,0.119218,1e-06:0,3,41	0/1:9,2:11:0.018473,0.981527,0:23,0,204	0/0:23,0:23:1,0,0:0,69,336	0/0:20,0:20:1,0,0:0,60,294	0/0:82,0:82:1,0,0:0,247,445	0/0:4,0:4:0.983363,0.016637,0:0,12,134
chr4	3268693	chr4_3268693_T_G	T	G	.	PASS	AF=0.5;DP=271;NS=12;AN=24;MAF=0.5;AC=12;AC_Het=2;AC_Hom=10;AC_Hemi=0;HWE=0.0264585	GT:AD:DP:GP:PL	1/1:0,14:14:0,0.00013,0.99987:250,42,0	1/1:0,2:2:0,0.348025,0.651975:66,6,0	1/1:0,22:22:0,1e-06,0.999999:356,66,0	0/0:20,0:20:0.999998,2e-06,0:0,60,347	0/0:7,0:7:0.985577,0.014423,0:0,21,193	0/1:5,1:6:0.02637,0.97363,0:13,0,131	0/1:2,2:4:8.6e-05,0.999908,6e-06:38,0,49	./.:0,0:0:0.26662,0.499465,0.233915:0,0,0	0/0:17,0:17:0.999986,1.4e-05,0:0,51,309	0/0:42,0:42:1,0,0:0,126,408	0/0:22,0:22:1,0,0:0,66,349	1/1:0,108:108:0,0,1:447,325,0	1/1:0,6:6:0,0.032284,0.967716:187,18,0
chr4	3270179	chr4_3270179_G_A	G	A	.	PASS	AF=0.230769;DP=251;NS=13;AN=26;MAF=0.230769;AC=6;AC_Het=2;AC_Hom=4;AC_Hemi=0;HWE=0.0757764	GT:AD:DP:GP:PL	1/1:0,5:5:0,0.181606,0.818394:155,15,0	0/0:6,0:6:0.991276,0.008724,0:0,18,191	0/0:16,0:16:0.999991,9e-06,0:0,48,340	0/0:7,0:7:0.995619,0.004381,0:0,21,192	0/0:12,0:12:0.999863,0.000137,0:0,36,302	0/0:3,0:3:0.934223,0.065777,0:0,9,97	0/1:3,2:5:5e-06,0.999995,0:56,0,89	0/0:2,0:2:0.876565,0.123435,0:0,6,71	0/0:15,0:15:0.999983,1.7e-05,0:0,45,320	0/0:37,0:37:1,0,0:0,111,402	0/0:19,0:19:0.999999,1e-06,0:0,57,341	0/1:42,78:120:0,1,0:371,0,305	1/1:0,4:4:0,0.307391,0.692609:130,12,0
chr4	3275565	chr4_3275565_C_T	C	T	.	PASS	AF=0.136364;DP=234;NS=11;AN=22;MAF=0.136364;AC=3;AC_Het=1;AC_Hom=2;AC_Hemi=0;HWE=0.142857	GT:AD:DP:GP:PL	0/0:16,0:16:0.999996,4e-06,0:0,48,226	./.:0,0:0:0.770944,0.21418,0.014876:0,0,0	0/0:8,0:8:0.998916,0.001084,0:0,24,209	0/0:10,0:10:0.999729,0.000271,0:0,30,264	0/0:17,0:17:0.999998,2e-06,0:0,51,307	1/1:0,4:4:0,0.473641,0.526359:117,12,0	0/0:1,0:1:0.878029,0.121964,7e-06:0,3,34	./.:0,0:0:0.770944,0.21418,0.014876:0,0,0	0/0:27,0:27:1,0,0:0,81,392	0/0:43,0:43:1,0,0:0,129,414	0/0:16,0:16:0.999996,4e-06,0:0,48,317	0/1:40,49:89:0,1,0:360,0,317	0/0:3,0:3:0.966439,0.033561,0:0,9,88
chr4	3277436	chr4_3277436_G_C	G	C	.	PASS	AF=0.230769;DP=256;NS=13;AN=26;MAF=0.230769;AC=6;AC_Het=4;AC_Hom=2;AC_Hemi=0;HWE=0.522981	GT:AD:DP:GP:PL	0/0:9,0:9:0.998759,0.001241,0:0,27,200	0/0:3,0:3:0.926327,0.073673,0:0,9,110	0/1:5,4:9:0,1,0:112,0,121	0/0:13,0:13:0.999922,7.8e-05,0:0,39,308	0/1:5,1:6:0.073853,0.926147,0:13,0,134	0/0:3,0:3:0.926327,0.073673,0:0,9,100	1/1:0,4:4:0,0.282073,0.717927:138,12,0	0/0:1,0:1:0.758644,0.24135,6e-06:0,3,41	0/0:26,0:26:1,0,0:0,78,400	0/0:53,1:54:1,0,0:0,128,416	0/0:25,0:25:1,0,0:0,75,389	0/1:61,39:100:0,1,0:302,0,362	0/1:0,1:1:0.000189,0.758502,0.241309:41,3,0
chr4	3280633	chr4_3280633_T_C	T	C	.	PASS	AF=0.5;DP=248;NS=12;AN=24;MAF=0.5;AC=12;AC_Het=6;AC_Hom=6;AC_Hemi=0;HWE=1	GT:AD:DP:GP:PL	./.:0,0:0:0.253843,0.499971,0.246186:0,0,0	0/1:1,5:6:0,0.997503,0.002497:147,0,23	0/1:7,12:19:0,1,0:237,0,147	0/0:6,0:6:0.970145,0.029855,0:0,18,185	1/1:0,14:14:0,0.000124,0.999876:309,42,0	1/1:0,6:6:0,0.030755,0.969245:181,18,0	0/1:2,1:3:0.000511,0.999489,0:30,0,65	1/1:0,3:3:0,0.202457,0.797543:91,9,0	0/1:2,7:9:0,0.999996,4e-06:189,0,51	0/1:21,23:44:0,1,0:305,0,287	0/1:9,8:17:0,1,0:171,0,195	0/0:99,1:100:1,0,0:0,281,456	0/0:4,0:4:0.890396,0.109604,0:0,12,138
chr4	3281308	chr4_3281308_G_A	G	A	.	PASS	AF=0.115385;DP=223;NS=13;AN=26;MAF=0.115385;AC=3;AC_Het=3;AC_Hom=0;AC_Hemi=0;HWE=1	GT:AD:DP:GP:PL	0/0:27,0:27:1,0,0:0,81,379	0/0:4,0:4:0.981673,0.018327,0:0,12,133	0/1:9,9:18:0,1,0:209,0,191	0/0:9,0:9:0.999417,0.000583,0:0,27,174	0/0:3,0:3:0.964006,0.035994,0:0,9,102	0/1:0,1:1:0.001839,0.868452,0.129709:35,3,0	0/0:3,0:3:0.964006,0.035994,0:0,9,94	0/0:1,0:1:0.870047,0.129945,8e-06:0,3,34	0/0:5,0:5:0.990752,0.009248,0:0,15,121	0/0:42,0:42:1,0,0:0,126,375	0/0:7,0:7:0.997672,0.002328,0:0,21,199	0/1:56,43:99:0,1,0:337,0,359	0/0:4,0:4:0.981673,0.018327,0:0,12,115
chr4	3281436	chr4_3281436_C_T	C	T	.	PASS	AF=0.461538;DP=224;NS=13;AN=26;MAF=0.461538;AC=12;AC_Het=2;AC_Hom=10;AC_Hemi=0;HWE=0.0206165	GT:AD:DP:GP:PL	1/1:0,16:16:0,3.6e-05,0.999964:323,48,0	1/1:0,4:4:0,0.128392,0.871608:124,12,0	1/1:1,14:15:0,0.185628,0.814372:284,10,0	0/0:8,0:8:0.993415,0.006585,0:0,24,225	0/0:7,0:7:0.986916,0.013084,0:0,21,212	0/1:2,4:6:0,0.999999,1e-06:116,0,57	0/1:2,3:5:0,0.999996,4e-06:77,0,50	0/0:2,0:2:0.702114,0.297886,0:0,6,63	0/0:18,0:18:0.999994,6e-06,0:0,54,336	0/0:22,0:22:1,0,0:0,66,338	0/0:15,0:15:0.999948,5.2e-05,0:0,45,308	1/1:0,101:101:0,0,1:451,304,0	1/1:0,5:5:0,0.068599,0.931401:154,15,0
chr4	3281504	chr4_3281504_G_A	G	A	.	PASS	AF=0.384615;DP=219;NS=13;AN=26;MAF=0.384615;AC=10;AC_Het=6;AC_Hom=4;AC_Hemi=0;HWE=1	GT:AD:DP:GP:PL	0/0:5,0:5:0.962493,0.037507,0:0,15,153	0/0:7,0:7:0.990352,0.009648,0:0,21,203	0/0:22,0:22:1,0,0:0,66,363	0/0:12,0:12:0.999696,0.000304,0:0,36,289	1/1:0,8:8:0,0.012373,0.987627:223,24,0	0/1:2,4:6:0,0.999997,3e-06:118,0,50	0/1:3,1:4:0.001018,0.998982,0:29,0,98	0/0:2,0:2:0.762334,0.237666,0:0,6,76	0/1:7,8:15:0,1,0:184,0,147	0/1:12,17:29:0,1,0:278,0,184	0/1:5,4:9:0,1,0:101,0,141	0/1:52,45:97:0,1,0:342,0,357	1/1:0,3:3:0,0.286189,0.713811:104,9,0
chr4	3284053	chr4_3284053_T_G	T	G	.	PASS	AF=0.25;DP=80;NS=12;AN=24;MAF=0.25;AC=6;AC_Het=4;AC_Hom=2;AC_Hemi=0;HWE=1	GT:AD:DP:GP:PL	1/1:0,10:10:0,0.004964,0.995036:246,30,0	0/1:0,1:1:0.00073,0.718148,0.281122:34,3,0	0/0:2,0:2:0.836315,0.163685,0:0,6,66	0/0:10,0:10:0.999236,0.000764,0:0,30,250	0/0:4,0:4:0.953353,0.046647,0:0,12,128	0/0:1,0:1:0.718651,0.281314,3.5e-05:0,3,35	0/1:0,1:1:0.001456,0.717626,0.280918:31,3,0	./.:0,0:0:0.516493,0.404363,0.079144:0,0,0	0/1:9,1:10:0.29231,0.70769,0:5,0,209	0/0:20,0:20:0.999999,1e-06,0:0,60,362	0/0:9,0:9:0.998473,0.001527,0:0,27,246	0/1:8,1:9:0.093865,0.906135,0:11,0,175	0/0:3,0:3:0.910863,0.089137,0:0,9,97
chr4	3284381	chr4_3284381_C_T	C	T	.	PASS	AF=0.384615;DP=241;NS=13;AN=26;MAF=0.384615;AC=10;AC_Het=6;AC_Hom=4;AC_Hemi=0;HWE=1	GT:AD:DP:GP:PL	0/1:2,1:3:0.003168,0.996828,3e-06:24,0,50	1/1:0,6:6:0,0.047226,0.952774:200,18,0	0/1:7,10:17:0,1,0:219,0,169	0/0:11,0:11:0.999385,0.000615,0:0,33,292	1/1:0,3:3:0,0.283948,0.716052:104,9,0	0/0:4,0:4:0.926956,0.073044,0:0,12,141	0/0:4,0:4:0.926956,0.073044,0:0,12,145	0/0:2,0:2:0.760336,0.239663,0:0,6,63	0/1:14,7:21:0,1,0:150,0,282	0/1:19,9:28:0,1,0:158,0,312	0/1:11,7:18:0,1,0:155,0,249	0/1:50,52:102:0,1,0:354,0,351	0/0:10,0:10:0.99877,0.00123,0:0,30,260
chr4	3284664	chr4_3284664_G_A	G	A	.	PASS	AF=0.269231;DP=266;NS=13;AN=26;MAF=0.269231;AC=7;AC_Het=5;AC_Hom=2;AC_Hemi=0;HWE=1	GT:AD:DP:GP:PL	0/0:22,1:23:0.99953,0.00047,0:0,32,329	0/0:4,0:4:0.953249,0.046751,0:0,12,136	0/1:12,9:21:0,1,0:193,0,264	0/0:9,0:9:0.99847,0.00153,0:0,27,248	0/1:8,2:10:3.3e-05,0.999967,0:46,0,201	0/1:0,1:1:0.000145,0.718098,0.281756:41,3,0	0/0:7,0:7:0.993907,0.006093,0:0,21,216	0/1:1,2:3:0,0.999875,0.000125:70,0,32	0/0:20,0:20:0.999999,1e-06,0:0,60,359	0/0:53,0:53:1,0,0:0,160,432	0/0:27,0:27:1,0,0:0,81,383	0/1:42,37:79:0,1,0:331,0,343	1/1:0,9:9:0,0.009857,0.990143:251,27,0
chr4	3295610	chr4_3295610_C_T	C	T	.	PASS	AF=0.153846;DP=183;NS=13;AN=26;MAF=0.153846;AC=4;AC_Het=4;AC_Hom=0;AC_Hemi=0;HWE=1	GT:AD:DP:GP:PL	0/0:5,0:5:0.987435,0.012565,0:0,15,104	0/0:2,0:2:0.907607,0.092393,0:0,6,70	0/0:14,0:14:0.999975,2.5e-05,0:0,42,322	0/0:9,0:9:0.999205,0.000795,0:0,27,229	0/0:12,1:13:0.863951,0.136049,0:0,4,232	0/1:4,1:5:0.037858,0.962142,0:18,0,103	0/1:2,1:3:0.009746,0.990254,0:24,0,57	0/0:3,0:3:0.951566,0.048434,0:0,9,88	0/1:11,2:13:0.005611,0.994389,0:26,0,208	0/0:36,4:40:0.863705,0.136295,0:0,4,316	0/1:14,5:19:0,1,0:73,0,264	0/0:49,1:50:1,0,0:0,116,361	0/0:4,0:4:0.975182,0.024818,0:0,12,139
chr4	3305332	chr4_3305332_T_C	T	C	.	PASS	AF=0.409091;DP=238;NS=11;AN=22;MAF=0.409091;AC=9;AC_Het=5;AC_Hom=4;AC_Hemi=0;HWE=1	GT:AD:DP:GP:PL	./.:0,0:0:0.316533,0.492159,0.191308:0,0,0	1/1:0,8:8:0,0.009949,0.990051:232,24,0	0/1:10,8:18:0,1,0:186,0,234	0/1:0,1:1:7.2e-05,0.56257,0.437358:40,3,0	0/1:0,1:1:0.000115,0.562546,0.437339:38,3,0	0/1:2,2:4:0,0.999999,0:62,0,62	./.:0,0:0:0.316533,0.492159,0.191308:0,0,0	1/1:0,3:3:0,0.243323,0.756677:98,9,0	0/0:28,0:28:1,0,0:0,84,404	0/0:49,0:49:1,0,0:0,148,424	0/0:31,0:31:1,0,0:0,93,409	0/0:91,2:93:1,0,0:0,239,442	0/1:1,1:2:0.000257,0.998192,0.001551:34,0,24
chr4	3305624	chr4_3305624_T_A	T	A	.	PASS	AF=0.5;DP=242;NS=13;AN=26;MAF=0.5;AC=13;AC_Het=7;AC_Hom=6;AC_Hemi=0;HWE=1	GT:AD:DP:GP:PL	0/0:19,0:19:0.999996,4e-06,0:0,57,349	1/1:0,8:8:0,0.008179,0.991821:225,24,0	0/0:14,0:14:0.999884,0.000116,0:0,42,322	0/0:12,0:12:0.999538,0.000462,0:0,36,274	0/1:7,4:11:0,1,0:103,0,162	0/1:1,4:5:0,0.998798,0.001202:120,0,26	0/1:4,2:6:4e-06,0.999996,0:52,0,98	1/1:0,2:2:0,0.345469,0.654531:80,6,0	0/1:8,9:17:0,1,0:201,0,160	0/1:17,27:44:0,1,0:350,0,261	0/1:11,12:23:0,1,0:237,0,237	1/1:0,71:71:0,0,1:447,214,0	0/1:4,6:10:0,1,0:168,0,104
chr4	3306542	chr4_3306542_A_C	A	C	.	PASS	AF=0.423077;DP=219;NS=13;AN=26;MAF=0.423077;AC=11;AC_Het=11;AC_Hom=0;AC_Hemi=0;HWE=0.023341	GT:AD:DP:GP:PL	0/1:1,2:3:1e-06,0.999326,0.000673:59,0,28	0/1:3,2:5:1e-06,0.999999,0:61,0,69	0/1:11,11:22:0,1,0:208,0,181	0/1:4,1:5:0.009401,0.990599,0:18,0,107	0/1:3,4:7:0,1,0:117,0,76	0/1:4,1:5:0.005955,0.994045,0:20,0,116	0/0:1,0:1:0.542199,0.457679,0.000122:0,3,35	0/0:1,0:1:0.542199,0.457679,0.000122:0,3,35	0/1:5,4:9:0,1,0:86,0,140	0/1:19,8:27:0,1,0:126,0,300	0/1:8,6:14:0,1,0:145,0,197	0/1:20,91:111:0,1,0:324,0,134	0/1:6,3:9:0,1,0:78,0,161
chr4	3308553	chr4_3308553_C_T	C	T	.	PASS	AF=0.375;DP=264;NS=12;AN=24;MAF=0.375;AC=9;AC_Het=7;AC_Hom=2;AC_Hemi=0;HWE=0.592947	GT:AD:DP:GP:PL	0/0:13,0:13:0.99984,0.00016,0:0,39,280	0/1:2,1:3:0.000485,0.999515,0:32,0,66	0/1:8,8:16:0,1,0:192,0,203	0/0:8,0:8:0.994911,0.005089,0:0,24,228	0/1:5,5:10:0,1,0:145,0,145	0/0:2,0:2:0.75337,0.24663,0:0,6,76	./.:0,0:0:0.365203,0.478234,0.156562:0,0,0	0/1:1,1:2:0.001923,0.99787,0.000207:26,0,32	0/1:7,19:26:0,1,0:307,0,149	0/1:20,25:45:0,1,0:339,0,300	0/1:17,13:30:0,1,0:251,0,293	1/1:0,107:107:0,0,1:461,322,0	0/0:2,0:2:0.75337,0.24663,0:0,6,82
chr4	3308564	chr4_3308564_T_C	T	C	.	PASS	AF=0.384615;DP=267;NS=13;AN=26;MAF=0.384615;AC=10;AC_Het=6;AC_Hom=4;AC_Hemi=0;HWE=1	GT:AD:DP:GP:PL	1/1:0,7:7:0,0.022041,0.977959:205,21,0	0/1:2,2:4:0,0.999999,0:62,0,62	0/0:17,0:17:0.999989,1.1e-05,0:0,51,355	0/0:8,0:8:0.994614,0.005386,0:0,24,220	0/1:5,6:11:0,1,0:171,0,133	0/0:2,0:2:0.742603,0.257397,0:0,6,76	0/0:2,0:2:0.742603,0.257397,0:0,6,67	0/1:1,1:2:0.001443,0.99812,0.000438:27,0,29	0/1:8,18:26:0,1,0:301,0,157	0/1:19,27:46:0,1,0:344,0,298	0/1:15,13:28:0,1,0:265,0,283	1/1:0,111:111:0,0,1:459,334,0	0/0:3,0:3:0.852293,0.147707,0:0,9,110
chr4	3310343	chr4_3310343_A_T	A	T	.	PASS	AF=0.181818;DP=172;NS=11;AN=22;MAF=0.181818;AC=4;AC_Het=4;AC_Hom=0;AC_Hemi=0;HWE=1	GT:AD:DP:GP:PL	0/0:15,0:15:0.999985,1.5e-05,0:0,45,308	0/0:5,0:5:0.984859,0.015141,0:0,15,131	0/1:0,1:1:0.001297,0.801535,0.197168:34,3,0	0/1:6,1:7:0.061303,0.938697,0:15,0,160	0/1:3,1:4:0.002576,0.997424,0:29,0,81	./.:0,0:0:0.64413,0.316894,0.038976:0,0,0	0/0:1,0:1:0.802569,0.197419,1.2e-05:0,3,36	./.:0,0:0:0.64413,0.316894,0.038976:0,0,0	0/0:16,0:16:0.999992,8e-06,0:0,48,322	0/0:29,0:29:1,0,0:0,87,382	0/0:24,0:24:1,0,0:0,72,389	0/0:65,2:67:1,0,0:0,161,368	0/1:2,1:3:0.00129,0.99871,0:32,0,58
chr4	3314665	chr4_3314665_C_T	C	T	.	PASS	AF=0.291667;DP=247;NS=12;AN=24;MAF=0.291667;AC=7;AC_Het=3;AC_Hom=4;AC_Hemi=0;HWE=0.194508	GT:AD:DP:GP:PL	1/1:0,28:28:0,0,1:394,84,0	1/1:0,6:6:0,0.071293,0.928707:190,18,0	0/0:14,0:14:0.99995,5e-05,0:0,42,305	0/0:15,0:15:0.999975,2.5e-05,0:0,45,322	0/1:4,7:11:0,1,0:179,0,98	0/0:6,0:6:0.98744,0.01256,0:0,18,188	0/1:2,4:6:0,0.999997,3e-06:114,0,49	./.:0,0:0:0.505099,0.411209,0.083693:0,0,0	0/0:12,0:12:0.999801,0.000199,0:0,36,249	0/0:32,0:32:1,0,0:0,96,324	0/0:21,0:21:1,0,0:0,63,346	0/1:57,29:86:0,1,0:283,0,359	0/0:9,0:9:0.998413,0.001587,0:0,27,250
chr4	3314672	chr4_3314672_A_G	A	G	.	PASS	AF=0.5;DP=259;NS=12;AN=24;MAF=0.5;AC=12;AC_Het=6;AC_Hom=6;AC_Hemi=0;HWE=1	GT:AD:DP:GP:PL	0/0:29,0:29:1,0,0:0,87,384	1/1:0,5:5:0,0.059015,0.940985:160,15,0	1/1:0,19:19:0,4e-06,0.999996:351,57,0	1/1:0,15:15:0,6.1e-05,0.999939:324,45,0	0/1:4,6:10:0,1,0:158,0,104	0/0:6,0:6:0.969801,0.030199,0:0,18,184	0/1:1,4:5:0,0.996013,0.003987:118,0,21	./.:0,0:0:0.250876,0.499998,0.249125:0,0,0	0/1:8,5:13:0,1,0:116,0,172	0/1:18,16:34:0,1,0:219,0,258	0/1:10,9:19:0,1,0:198,0,202	0/1:64,31:95:0,1,0:280,0,346	0/0:9,0:9:0.996123,0.003877,0:0,27,238
chr4	3320596	chr4_3320596_C_T	C	T	.	PASS	AF=0.375;DP=187;NS=12;AN=24;MAF=0.375;AC=9;AC_Het=9;AC_Hom=0;AC_Hemi=0;HWE=0.0922062	GT:AD:DP:GP:PL	0/1:1,4:5:0,0.975954,0.024046:121,0,12	0/1:0,1:1:0.00023,0.563293,0.436478:35,3,0	0/1:19,4:23:0,1,0:69,0,303	0/1:2,4:6:0,0.989931,0.010069:122,0,16	0/0:4,0:4:0.911698,0.088302,0:0,12,124	0/0:1,0:1:0.563187,0.436388,0.000426:0,3,29	./.:0,0:0:0.317447,0.491955,0.190598:0,0,0	0/1:0,1:1:0.000577,0.563097,0.436326:31,3,0	0/1:16,5:21:0,1,0:102,0,249	0/1:40,15:55:0,1,0:195,0,317	0/1:16,5:21:0,1,0:99,0,264	0/1:23,21:44:0,1,0:251,0,185	0/0:5,0:5:0.95381,0.04619,0:0,15,135
chr4	3338790	chr4_3338790_G_T	G	T	.	PASS	AF=0.25;DP=170;NS=12;AN=24;MAF=0.25;AC=6;AC_Het=4;AC_Hom=2;AC_Hemi=0;HWE=1	GT:AD:DP:GP:PL	./.:0,0:0:0.556809,0.378775,0.064416:0,0,0	0/0:4,0:4:0.959219,0.040781,0:0,12,118	0/1:9,1:10:0.37431,0.62569,0:4,0,203	0/0:5,0:5:0.979185,0.020815,0:0,15,157	0/0:13,0:13:0.999917,8.3e-05,0:0,39,298	0/0:9,0:9:0.998673,0.001327,0:0,27,217	0/1:3,2:5:2e-06,0.999998,0:60,0,86	0/1:2,1:3:0.002341,0.997659,1e-06:28,0,55	0/0:13,0:13:0.999917,8.3e-05,0:0,39,252	0/0:30,0:30:1,0,0:0,90,374	0/0:19,0:19:0.999999,1e-06,0:0,57,350	1/1:0,57:57:0,0,1:427,172,0	0/1:0,2:2:0,0.595142,0.404858:78,6,0
chr4	3338983	chr4_3338983_A_T	A	T	.	PASS	AF=0.125;DP=145;NS=12;AN=24;MAF=0.125;AC=3;AC_Het=3;AC_Hom=0;AC_Hemi=0;HWE=1	GT:AD:DP:GP:PL	./.:0,0:0:0.719636,0.257355,0.023009:0,0,0	0/0:1,0:1:0.848312,0.151685,3e-06:0,3,39	0/0:1,0:1:0.848309,0.151684,7e-06:0,3,36	0/1:2,2:4:2e-06,0.999997,1e-06:62,0,48	0/0:11,0:11:0.999825,0.000175,0:0,33,253	0/1:0,1:1:0.000377,0.847993,0.15163:41,3,0	0/0:1,0:1:0.848313,0.151685,2e-06:0,3,41	0/1:3,1:4:0.008845,0.991155,0:25,0,85	0/0:13,0:13:0.999956,4.4e-05,0:0,39,312	0/0:18,0:18:0.999999,1e-06,0:0,54,300	0/0:14,0:14:0.999978,2.2e-05,0:0,42,314	0/0:74,0:74:1,0,0:0,223,416	0/0:3,0:3:0.957212,0.042788,0:0,9,107
chr4	3339208	chr4_3339208_G_A	G	A	.	PASS	AF=0.192308;DP=152;NS=13;AN=26;MAF=0.192308;AC=5;AC_Het=3;AC_Hom=2;AC_Hemi=0;HWE=0.373913	GT:AD:DP:GP:PL	1/1:0,9:9:0,0.014053,0.985947:239,27,0	0/0:3,0:3:0.935886,0.064114,0:0,9,95	0/0:12,0:12:0.999866,0.000134,0:0,36,293	0/0:2,0:2:0.879497,0.120503,0:0,6,74	0/1:4,1:5:0.044257,0.955743,0:16,0,125	0/0:1,0:1:0.784907,0.215088,5e-06:0,3,41	0/0:1,0:1:0.784882,0.215081,3.7e-05:0,3,32	0/0:3,0:3:0.935886,0.064114,0:0,9,98	0/1:10,2:12:0.04529,0.95471,0:16,0,201	0/0:37,2:39:0.999997,3e-06,0:0,53,317	0/1:10,5:15:0,1,0:84,0,201	0/0:38,3:41:1,0,0:0,77,343	0/0:5,0:5:0.983162,0.016838,0:0,15,157
chr4	3339558	chr4_3339558_A_G	A	G	.	PASS	AF=0.461538;DP=265;NS=13;AN=26;MAF=0.461538;AC=12;AC_Het=4;AC_Hom=8;AC_Hemi=0;HWE=0.260843	GT:AD:DP:GP:PL	1/1:0,16:16:0,3.2e-05,0.999968:324,48,0	0/1:3,1:4:0.00131,0.99869,0:26,0,86	1/1:0,20:20:0,2e-06,0.999998:377,60,0	1/1:0,8:8:0,0.008019,0.991981:215,24,0	0/0:4,0:4:0.892224,0.107776,0:0,12,131	0/0:4,0:4:0.892224,0.107776,0:0,12,130	0/0:1,0:1:0.508499,0.491406,9.5e-05:0,3,37	0/0:3,0:3:0.805417,0.194583,0:0,9,94	0/1:7,8:15:0,1,0:149,0,155	0/1:26,19:45:0,1,0:284,0,345	0/1:11,13:24:0,1,0:262,0,223	0/0:117,0:117:1,0,0:0,352,469	1/1:0,4:4:0,0.114529,0.885471:139,12,0
chr4	3339574	chr4_3339574_C_T	C	T	.	PASS	AF=0.153846;DP=269;NS=13;AN=26;MAF=0.153846;AC=4;AC_Het=2;AC_Hom=2;AC_Hemi=0;HWE=0.234783	GT:AD:DP:GP:PL	0/0:16,0:16:0.999994,6e-06,0:0,48,338	0/0:4,0:4:0.977076,0.022924,0:0,12,126	0/0:20,0:20:1,0,0:0,60,374	0/0:7,0:7:0.997076,0.002924,0:0,21,207	1/1:0,6:6:0,0.142719,0.857281:189,18,0	0/0:3,0:3:0.955179,0.044821,0:0,9,113	0/0:1,0:1:0.841962,0.158036,2e-06:0,3,41	0/1:1,2:3:1e-06,0.999939,6e-05:64,0,32	0/0:16,0:16:0.999994,6e-06,0:0,48,339	0/0:46,0:46:1,0,0:0,138,432	0/0:25,0:25:1,0,0:0,75,390	0/1:57,61:118:0,1,0:363,0,353	0/0:4,0:4:0.977076,0.022924,0:0,12,132
chr4	3340269	chr4_3340269_G_C	G	C	.	PASS	AF=0.423077;DP=263;NS=13;AN=26;MAF=0.423077;AC=11;AC_Het=9;AC_Hom=2;AC_Hemi=0;HWE=0.275057	GT:AD:DP:GP:PL	0/1:32,8:40:0,1,0:120,0,332	0/1:5,2:7:1e-06,0.999999,0:58,0,127	0/1:11,2:13:0.000712,0.999288,0:30,0,224	0/0:12,0:12:0.999647,0.000353,0:0,36,255	0/1:8,5:13:0,1,0:115,0,192	0/1:1,1:2:0.00022,0.999206,0.000575:35,0,28	0/1:3,2:5:3e-06,0.999997,0:54,0,101	0/1:1,1:2:0.0011,0.998537,0.000362:28,0,30	0/0:15,1:16:0.947389,0.052611,0:0,14,249	0/0:40,2:42:1,0,0:0,67,377	0/1:15,4:19:1e-06,0.999999,0:58,0,279	0/1:45,39:84:0,1,0:321,0,299	1/1:0,4:4:0,0.147514,0.852486:127,12,0
chr4	3343403	chr4_3343403_A_T	A	T	.	PASS	AF=0.416667;DP=220;NS=12;AN=24;MAF=0.416667;AC=10;AC_Het=6;AC_Hom=4;AC_Hemi=0;HWE=1	GT:AD:DP:GP:PL	0/1:0,1:1:0.004308,0.512133,0.483559:21,3,0	0/1:0,1:1:5.4e-05,0.514321,0.485625:40,3,0	./.:0,0:0:0.264557,0.499588,0.235855:0,0,0	1/1:0,4:4:0,0.116907,0.883093:89,12,0	0/1:5,3:8:3e-06,0.999997,0:52,0,143	0/0:2,0:2:0.679306,0.320694,0:0,6,78	0/1:2,1:3:0.000336,0.999661,3e-06:32,0,52	0/1:2,1:3:0.000336,0.999664,0:32,0,69	0/0:16,0:16:0.999971,2.9e-05,0:0,48,335	0/0:42,0:42:1,0,0:0,126,426	0/0:19,1:20:0.996403,0.003597,0:0,27,333	1/1:0,119:119:0,0,1:470,358,0	0/1:0,1:1:0.001086,0.513791,0.485124:27,3,0
chr4	3346878	chr4_3346878_T_G	T	G	.	PASS	AF=0.416667;DP=248;NS=12;AN=24;MAF=0.416667;AC=10;AC_Het=10;AC_Hom=0;AC_Hemi=0;HWE=0.063131	GT:AD:DP:GP:PL	0/1:1,4:5:3e-06,0.998682,0.001315:54,0,25	./.:0,0:0:0.300805,0.495304,0.203891:0,0,0	0/1:10,5:15:0,1,0:92,0,242	0/1:0,1:1:0.002102,0.547302,0.450596:25,3,0	0/1:11,2:13:0.000169,0.999831,0:36,0,221	0/0:8,1:9:0.54923,0.45077,0:0,3,221	0/0:7,0:7:0.9873,0.0127,0:0,21,205	0/1:4,1:5:0.001939,0.998061,0:25,0,106	0/1:16,3:19:0.005676,0.994324,0:20,0,307	0/1:43,8:51:1e-06,0.999999,0:57,0,354	0/1:21,4:25:0.000274,0.999726,0:33,0,327	0/1:60,32:92:0,1,0:157,0,369	0/1:4,1:5:0.06818,0.93182,0:9,0,119
chr4	3346953	chr4_3346953_G_T	G	T	.	PASS	AF=0.115385;DP=208;NS=13;AN=26;MAF=0.115385;AC=3;AC_Het=3;AC_Hom=0;AC_Hemi=0;HWE=1	GT:AD:DP:GP:PL	0/1:4,2:6:0.00031,0.99969,0:39,0,56	0/0:1,0:1:0.829645,0.170344,1.1e-05:0,3,35	0/0:6,1:7:0.658696,0.341304,0:1,0,146	0/0:1,0:1:0.829423,0.170299,0.000278:0,3,21	0/1:6,2:8:0.005552,0.994448,0:26,0,137	0/0:1,0:1:0.829651,0.170346,3e-06:0,3,41	0/0:3,0:3:0.951176,0.048824,0:0,9,106	0/0:1,0:1:0.829648,0.170345,7e-06:0,3,37	0/0:17,1:18:0.99983,0.00017,0:0,34,332	0/1:41,7:48:0.000188,0.999812,0:41,0,354	0/0:18,3:21:0.662138,0.337862,0:1,0,329	0/0:89,0:89:1,0,0:0,268,426	0/0:4,0:4:0.974978,0.025022,0:0,12,113
chr4	3346972	chr4_3346972_A_G	A	G	.	PASS	AF=0.291667;DP=202;NS=12;AN=24;MAF=0.291667;AC=7;AC_Het=5;AC_Hom=2;AC_Hemi=0;HWE=1	GT:AD:DP:GP:PL	0/1:2,1:3:0.001567,0.998231,0.000202:28,0,31	0/1:0,1:1:0.000328,0.662839,0.336833:36,3,0	1/1:0,6:6:0,0.05793,0.94207:137,18,0	0/0:1,0:1:0.66216,0.336482,0.001358:0,3,21	0/1:7,2:9:0.004389,0.995611,0:23,0,168	0/0:2,0:2:0.797399,0.202601,0:0,6,71	0/0:3,0:3:0.887282,0.112718,0:0,9,105	./.:0,0:0:0.439646,0.446824,0.11353:0,0,0	0/0:16,2:18:0.906634,0.093366,0:0,10,300	0/1:40,7:47:9.1e-05,0.999909,0:40,0,363	0/0:20,2:22:0.99371,0.00629,0:0,22,344	0/1:72,14:86:1.5e-05,0.999985,0:48,0,309	0/0:4,0:4:0.940275,0.059725,0:0,12,108
chr4	3347659	chr4_3347659_C_T	C	T	.	PASS	AF=0.269231;DP=273;NS=13;AN=26;MAF=0.269231;AC=7;AC_Het=5;AC_Hom=2;AC_Hemi=0;HWE=1	GT:AD:DP:GP:PL	1/1:0,12:12:0,0.001282,0.998718:206,36,0	0/0:2,0:2:0.840165,0.159835,0:0,6,64	0/1:19,4:23:0.001629,0.998371,0:29,0,308	0/1:6,2:8:0.002493,0.997507,0:27,0,160	0/1:10,2:12:0.158987,0.841013,0:8,0,235	0/1:6,5:11:0,1,0:100,0,156	0/0:7,0:7:0.99409,0.00591,0:0,21,208	0/0:2,0:2:0.840165,0.159835,0:0,6,70	0/0:8,0:8:0.997036,0.002964,0:0,24,210	0/0:41,5:46:0.99811,0.00189,0:0,26,352	0/0:13,0:13:0.999907,9.3e-05,0:0,39,309	0/0:114,6:120:1,0,0:0,201,403	0/1:3,6:9:0,1,0:113,0,70
chr4	3348441	chr4_3348441_A_G	A	G	.	PASS	AF=0.5;DP=199;NS=13;AN=26;MAF=0.5;AC=13;AC_Het=1;AC_Hom=12;AC_Hemi=0;HWE=0.00309751	GT:AD:DP:GP:PL	1/1:0,3:3:0,0.207626,0.792374:91,9,0	1/1:0,3:3:0,0.207626,0.792374:98,9,0	0/1:7,13:20:0,1,0:233,0,136	0/0:6,0:6:0.97105,0.02895,0:0,18,176	0/0:5,0:5:0.943729,0.056271,0:0,15,154	1/1:0,3:3:0,0.207626,0.792374:101,9,0	0/0:2,0:2:0.677038,0.322962,0:0,6,65	1/1:0,6:6:0,0.031714,0.968286:172,18,0	0/0:19,1:20:0.997697,0.002303,0:0,29,305	0/0:45,1:46:1,0,0:0,111,396	0/0:20,0:20:0.999998,2e-06,0:0,60,342	1/1:0,60:60:0,0,1:432,181,0	1/1:0,5:5:0,0.061479,0.938521:134,15,0
chr4	3351605	chr4_3351605_T_C	T	C	.	PASS	AF=0.230769;DP=204;NS=13;AN=26;MAF=0.230769;AC=6;AC_Het=2;AC_Hom=4;AC_Hemi=0;HWE=0.0757764	GT:AD:DP:GP:PL	0/0:32,0:32:1,0,0:0,96,359	1/1:0,7:7:0,0.05376,0.94624:207,21,0	0/1:9,5:14:0,1,0:123,0,205	0/0:5,0:5:0.983104,0.016896,0:0,15,129	0/0:18,0:18:0.999998,2e-06,0:0,54,322	1/1:0,3:3:0,0.476183,0.523817:97,9,0	0/0:2,0:2:0.879122,0.120878,0:0,6,74	0/1:2,2:4:4e-06,0.999996,0:57,0,61	0/0:16,0:16:0.999992,8e-06,0:0,48,312	0/0:43,0:43:1,0,0:0,129,405	0/0:22,0:22:1,0,0:0,66,361	0/0:22,1:23:0.999986,1.4e-05,0:0,46,302	0/0:15,0:15:0.999983,1.7e-05,0:0,45,313
chr4	3351613	chr4_3351613_T_C	T	C	.	PASS	AF=0.458333;DP=253;NS=12;AN=24;MAF=0.458333;AC=11;AC_Het=3;AC_Hom=8;AC_Hemi=0;HWE=0.103129	GT:AD:DP:GP:PL	./.:0,0:0:0.261784,0.499729,0.238487:0,0,0	0/0:6,0:6:0.971038,0.028962,0:0,18,186	1/1:0,13:13:0,0.000256,0.999744:293,39,0	1/1:0,7:7:0,0.016106,0.983894:167,21,0	0/0:17,0:17:0.999985,1.5e-05,0:0,51,334	0/0:3,0:3:0.807356,0.192644,0:0,9,95	0/0:2,0:2:0.676945,0.323055,0:0,6,74	0/0:3,0:3:0.807356,0.192644,0:0,9,101	0/1:10,8:18:0,1,0:173,0,204	0/1:18,22:40:0,1,0:301,0,242	0/1:10,11:21:0,1,0:227,0,209	1/1:0,89:89:0,0,1:425,268,0	1/1:0,12:12:0,0.000511,0.999489:260,36,0
chr4	3353759	chr4_3353759_A_G	A	G	.	PASS	AF=0.423077;DP=258;NS=13;AN=26;MAF=0.423077;AC=11;AC_Het=5;AC_Hom=6;AC_Hemi=0;HWE=0.573563	GT:AD:DP:GP:PL	0/0:19,0:19:0.999997,3e-06,0:0,57,344	0/0:9,0:9:0.997243,0.002757,0:0,27,231	0/0:15,0:15:0.999957,4.3e-05,0:0,45,340	0/0:18,0:18:0.999995,5e-06,0:0,54,328	0/1:2,14:16:0,0.997313,0.002687:280,0,21	0/1:3,7:10:0,1,0:184,0,61	1/1:0,5:5:0,0.081135,0.918865:157,15,0	1/1:0,4:4:0,0.150093,0.849907:130,12,0	0/1:7,7:14:0,1,0:167,0,166	0/1:17,18:35:0,1,0:306,0,280	0/1:11,8:19:0,1,0:155,0,225	1/1:0,84:84:0,0,1:410,253,0	0/0:10,0:10:0.99862,0.00138,0:0,30,230
chr4	3356727	chr4_3356727_G_T	G	T	.	PASS	AF=0.153846;DP=208;NS=13;AN=26;MAF=0.153846;AC=4;AC_Het=4;AC_Hom=0;AC_Hemi=0;HWE=1	GT:AD:DP:GP:PL	0/1:2,1:3:0.010638,0.989279,8.3e-05:24,0,30	0/0:11,0:11:0.999818,0.000182,0:0,33,250	0/0:14,0:14:0.999977,2.3e-05,0:0,42,279	0/1:12,2:14:0.017554,0.982446,0:22,0,244	0/0:12,0:12:0.999909,9.1e-05,0:0,36,288	0/0:3,0:3:0.95549,0.04451,0:0,9,97	0/0:3,0:3:0.95549,0.04451,0:0,9,101	0/1:2,2:4:1e-06,0.999999,0:64,0,59	0/1:12,3:15:0.000246,0.999754,0:40,0,237	0/0:46,2:48:1,0,0:0,84,377	0/0:21,1:22:0.999887,0.000113,0:0,35,299	0/0:55,0:55:1,0,0:0,166,428	0/0:4,0:4:0.977239,0.022761,0:0,12,111
chr4	3357268	chr4_3357268_G_T	G	T	.	PASS	AF=0.269231;DP=253;NS=13;AN=26;MAF=0.269231;AC=7;AC_Het=7;AC_Hom=0;AC_Hemi=0;HWE=0.49913	GT:AD:DP:GP:PL	0/0:20,0:20:0.999999,1e-06,0:0,60,339	0/0:6,0:6:0.98859,0.01141,0:0,18,160	0/0:16,0:16:0.999989,1.1e-05,0:0,48,327	0/0:28,0:28:1,0,0:0,84,396	0/1:13,3:16:5e-06,0.999995,0:54,0,262	0/1:4,7:11:0,1,0:175,0,106	0/0:9,0:9:0.998559,0.001441,0:0,27,241	0/1:2,2:4:2e-06,0.999997,1e-06:59,0,52	0/1:12,4:16:0,1,0:89,0,249	0/1:17,4:21:0,1,0:74,0,246	0/1:8,8:16:0,1,0:167,0,184	0/1:53,24:77:0,1,0:164,0,340	0/0:13,0:13:0.99991,9e-05,0:0,39,275
chr4	3358440	chr4_3358440_C_T	C	T	.	PASS	AF=0.269231;DP=178;NS=13;AN=26;MAF=0.269231;AC=7;AC_Het=3;AC_Hom=4;AC_Hemi=0;HWE=0.165217	GT:AD:DP:GP:PL	1/1:0,10:10:0,0.005501,0.994499:225,30,0	0/0:8,0:8:0.99725,0.00275,0:0,24,217	0/0:20,0:20:0.999999,1e-06,0:0,60,338	0/0:13,0:13:0.999914,8.6e-05,0:0,39,252	0/1:3,4:7:0,1,0:103,0,77	0/0:4,0:4:0.957737,0.042263,0:0,12,129	0/1:4,5:9:0,1,0:140,0,111	1/1:0,4:4:0,0.26148,0.73852:134,12,0	0/0:8,0:8:0.99725,0.00275,0:0,24,218	0/0:30,0:30:1,0,0:0,90,370	0/0:11,0:11:0.999655,0.000345,0:0,33,275	0/1:21,25:46:0,1,0:321,0,259	0/0:8,0:8:0.99725,0.00275,0:0,24,211
chr4	3370616	chr4_3370616_G_A	G	A	.	PASS	AF=0.230769;DP=182;NS=13;AN=26;MAF=0.230769;AC=6;AC_Het=4;AC_Hom=2;AC_Hemi=0;HWE=0.522981	GT:AD:DP:GP:PL	1/1:0,18:18:0,2.4e-05,0.999976:339,54,0	0/0:5,0:5:0.980541,0.019459,0:0,15,152	0/0:13,0:13:0.999922,7.8e-05,0:0,39,296	0/0:8,0:8:0.997526,0.002474,0:0,24,216	0/1:10,2:12:0.001832,0.998168,0:29,0,214	0/0:5,0:5:0.980541,0.019459,0:0,15,153	0/0:1,0:1:0.758992,0.241,8e-06:0,3,40	0/0:6,0:6:0.990175,0.009825,0:0,18,182	0/0:16,1:17:0.984874,0.015126,0:0,16,299	0/1:37,5:42:0.11297,0.88703,0:11,0,308	0/1:18,4:22:5.4e-05,0.999946,0:45,0,286	0/1:22,8:30:0,1,0:66,0,238	0/0:3,0:3:0.926458,0.073542,0:0,9,100
chr4	3372127	chr4_3372127_A_G	A	G	.	PASS	AF=0.461538;DP=187;NS=13;AN=26;MAF=0.461538;AC=12;AC_Het=6;AC_Hom=6;AC_Hemi=0;HWE=1	GT:AD:DP:GP:PL	1/1:0,11:11:0,0.001032,0.998968:259,33,0	0/1:3,1:4:0.002668,0.997332,0:23,0,94	0/1:10,4:14:0,1,0:93,0,214	1/1:0,9:9:0,0.004116,0.995884:230,27,0	0/1:7,2:9:6e-06,0.999994,0:49,0,198	1/1:0,5:5:0,0.062024,0.937976:169,15,0	0/0:2,0:2:0.679091,0.320909,0:0,6,71	0/0:3,0:3:0.808881,0.191119,0:0,9,105	0/1:5,10:15:0,1,0:184,0,107	0/1:12,10:22:0,1,0:182,0,220	0/1:6,9:15:0,1,0:148,0,152	0/0:75,0:75:1,0,0:0,226,428	0/0:3,0:3:0.808881,0.191119,0:0,9,96
chr4	3375544	chr4_3375544_A_G	A	G	.	PASS	AF=0.5;DP=274;NS=12;AN=24;MAF=0.5;AC=12;AC_Het=6;AC_Hom=6;AC_Hemi=0;HWE=1	GT:AD:DP:GP:PL	0/0:13,0:13:0.999767,0.000233,0:0,39,278	./.:0,0:0:0.261287,0.499751,0.238963:0,0,0	0/1:8,9:17:0,1,0:212,0,172	1/1:0,4:4:0,0.115595,0.884405:122,12,0	0/1:10,2:12:4.8e-05,0.999952,0:40,0,235	0/1:3,3:6:0,1,0:92,0,75	0/0:3,0:3:0.807053,0.192947,0:0,9,102	1/1:0,2:2:0,0.343326,0.656674:68,6,0	0/1:10,2:12:5.4e-05,0.999946,0:40,0,235	0/1:32,6:38:0,1,0:78,0,326	0/1:12,8:20:0,1,0:173,0,223	0/0:136,0:136:1,0,0:0,409,478	1/1:0,10:10:0,0.002038,0.997962:272,30,0
chr4	3375998	chr4_3375998_T_G	T	G	.	PASS	AF=0.458333;DP=302;NS=12;AN=24;MAF=0.458333;AC=11;AC_Het=1;AC_Hom=10;AC_Hemi=0;HWE=0.00444205	GT:AD:DP:GP:PL	1/1:0,30:30:0,0,1:383,90,0	1/1:0,5:5:0,0.061521,0.938479:132,15,0	1/1:0,19:19:0,4e-06,0.999996:369,57,0	./.:0,0:0:0.262078,0.499715,0.238207:0,0,0	0/0:3,0:3:0.807535,0.192465,0:0,9,112	1/1:0,4:4:0,0.115912,0.884088:131,12,0	0/0:2,0:2:0.677196,0.322804,0:0,6,78	0/1:0,1:1:0.000135,0.511864,0.488001:36,3,0	0/0:9,0:9:0.99629,0.00371,0:0,27,220	0/0:35,0:35:1,0,0:0,105,376	0/0:15,0:15:0.999942,5.8e-05,0:0,45,294	0/0:113,0:113:1,0,0:0,340,469	1/1:0,4:4:0,0.115912,0.884088:148,12,0
chr4	3386283	chr4_3386283_A_T	A	T	.	PASS	AF=0.5;DP=254;NS=13;AN=26;MAF=0.5;AC=13;AC_Het=5;AC_Hom=8;AC_Hemi=0;HWE=0.577624	GT:AD:DP:GP:PL	1/1:0,26:26:0,0,1:397,78,0	1/1:0,5:5:0,0.060636,0.939364:132,15,0	1/1:0,9:9:0,0.004018,0.995982:241,27,0	1/1:0,3:3:0,0.205216,0.794784:103,9,0	0/0:11,0:11:0.999055,0.000945,0:0,33,274	0/0:5,0:5:0.942943,0.057057,0:0,15,165	0/1:4,2:6:7e-06,0.999993,0:49,0,99	0/1:1,1:2:0.000412,0.999202,0.000386:31,0,31	0/1:12,4:16:0,1,0:81,0,248	0/1:30,6:36:0,1,0:89,0,316	0/1:12,3:15:1e-06,0.999999,0:60,0,244	0/0:110,0:110:1,0,0:0,331,448	0/0:10,0:10:0.998113,0.001887,0:0,30,263
chr4	3390455	chr4_3390455_A_T	A	T	.	PASS	AF=0.272727;DP=56;NS=11;AN=22;MAF=0.272727;AC=6;AC_Het=4;AC_Hom=2;AC_Hemi=0;HWE=1	GT:AD:DP:GP:PL	./.:0,0:0:0.409183,0.460982,0.129835:0,0,0	./.:0,0:0:0.409183,0.460982,0.129835:0,0,0	0/1:0,1:1:0.00018,0.639557,0.360263:38,3,0	0/1:0,1:1:0.000285,0.63949,0.360225:36,3,0	0/0:1,0:1:0.63965,0.360309,4e-05:0,3,37	0/0:2,0:2:0.780249,0.219751,0:0,6,73	0/1:1,1:2:0.000708,0.999151,0.000142:31,0,33	0/1:0,1:1:0.000452,0.639383,0.360165:34,3,0	1/1:0,2:2:1e-06,0.470231,0.529768:62,6,0	0/0:6,0:6:0.982702,0.017298,0:0,18,164	0/0:1,0:1:0.639625,0.360295,8.1e-05:0,3,34	0/0:37,1:38:1,0,0:0,97,372	0/0:1,0:1:0.63966,0.360314,2.6e-05:0,3,39
chr4	3390517	chr4_3390517_T_C	T	C	.	PASS	AF=0.384615;DP=130;NS=13;AN=26;MAF=0.384615;AC=10;AC_Het=4;AC_Hom=6;AC_Hemi=0;HWE=0.255674	GT:AD:DP:GP:PL	0/0:17,0:17:0.99999,1e-05,0:0,51,348	1/1:0,2:2:0,0.438979,0.561021:73,6,0	0/1:1,11:12:0,0.858628,0.141372:233,0,3	1/1:0,6:6:0,0.046622,0.953378:147,18,0	0/0:1,0:1:0.610101,0.389849,5e-05:0,3,37	0/0:9,0:9:0.99751,0.00249,0:0,27,251	0/0:1,0:1:0.61012,0.389861,2e-05:0,3,41	1/1:0,2:2:0,0.438979,0.561021:72,6,0	0/1:3,2:5:1e-06,0.999999,0:61,0,97	0/1:7,8:15:0,1,0:148,0,182	0/1:6,2:8:0.00021,0.99979,0:36,0,160	0/0:47,0:47:1,0,0:0,141,382	0/0:3,0:3:0.862259,0.137741,0:0,9,98
chr4	3399130	chr4_3399130_C_T	C	T	.	PASS	AF=0.375;DP=246;NS=12;AN=24;MAF=0.375;AC=9;AC_Het=7;AC_Hom=2;AC_Hemi=0;HWE=0.592947	GT:AD:DP:GP:PL	./.:0,0:0:0.378497,0.473448,0.148055:0,0,0	0/0:2,0:2:0.761782,0.238218,0:0,6,62	0/1:2,3:5:0,1,0:93,0,61	1/1:1,19:20:0,0.01508,0.98492:287,23,0	0/0:15,0:15:0.999962,3.8e-05,0:0,45,311	0/1:3,4:7:0,1,0:104,0,81	0/0:7,0:7:0.990323,0.009677,0:0,21,185	0/1:1,3:4:0,0.999371,0.000629:97,0,27	0/1:16,4:20:0,1,0:87,0,303	0/1:14,17:31:0,1,0:300,0,251	0/1:11,5:16:0,1,0:129,0,230	0/1:64,39:103:0,1,0:321,0,352	0/0:10,0:10:0.99878,0.00122,0:0,30,195
chr4	3399785	chr4_3399785_G_A	G	A	.	PASS	AF=0.384615;DP=273;NS=13;AN=26;MAF=0.384615;AC=10;AC_Het=4;AC_Hom=6;AC_Hemi=0;HWE=0.255674	GT:AD:DP:GP:PL	0/1:0,1:1:0.000284,0.638865,0.360851:36,3,0	1/1:0,6:6:0,0.052424,0.947576:187,18,0	0/1:11,2:13:0.000246,0.999754,0:36,0,247	0/0:15,0:15:0.999966,3.4e-05,0:0,45,312	0/1:5,6:11:0,1,0:139,0,117	1/1:0,2:2:0,0.469556,0.530444:77,6,0	1/1:0,2:2:0,0.469556,0.530444:72,6,0	0/1:3,1:4:0.001414,0.998586,0:28,0,92	0/0:20,0:20:0.999999,1e-06,0:0,60,352	0/0:50,0:50:1,0,0:0,151,434	0/0:21,0:21:0.999999,1e-06,0:0,63,371	0/0:121,1:122:1,0,0:0,346,461	0/0:6,0:6:0.982656,0.017344,0:0,18,175
chr4	3399994	chr4_3399994_T_C	T	C	.	PASS	AF=0.192308;DP=272;NS=13;AN=26;MAF=0.192308;AC=5;AC_Het=3;AC_Hom=2;AC_Hemi=0;HWE=0.373913	GT:AD:DP:GP:PL	0/0:12,0:12:0.999892,0.000108,0:0,36,252	0/1:3,3:6:0,1,0:89,0,87	0/1:5,14:19:0,1,0:269,0,109	0/0:25,0:25:1,0,0:0,75,374	0/0:10,0:10:0.999568,0.000432,0:0,30,272	0/0:4,0:4:0.97311,0.02689,0:0,12,144	0/0:4,0:4:0.97311,0.02689,0:0,12,111	1/1:0,4:4:0,0.361192,0.638808:141,12,0	0/0:17,0:17:0.999997,3e-06,0:0,51,340	0/0:35,0:35:1,0,0:0,105,385	0/0:21,0:21:1,0,0:0,63,363	0/0:105,0:105:1,0,0:0,316,468	0/1:1,9:10:0,0.985958,0.014042:214,0,9
chr4	3400155	chr4_3400155_T_G	T	G	.	PASS	AF=0.153846;DP=264;NS=13;AN=26;MAF=0.153846;AC=4;AC_Het=2;AC_Hom=2;AC_Hemi=0;HWE=0.234783	GT:AD:DP:GP:PL	1/1:0,20:20:0,1e-05,0.99999:355,60,0	0/0:7,0:7:0.997128,0.002872,0:0,21,216	0/1:4,10:14:0,1,0:226,0,94	0/0:20,0:20:1,0,0:0,60,349	0/0:8,0:8:0.998562,0.001438,0:0,24,226	0/0:4,0:4:0.977474,0.022526,0:0,12,140	0/0:4,0:4:0.977474,0.022526,0:0,12,132	0/1:3,1:4:0.003434,0.996566,0:29,0,95	0/0:13,0:13:0.999955,4.5e-05,0:0,39,305	0/0:25,0:25:1,0,0:0,75,375	0/0:18,0:18:0.999999,1e-06,0:0,54,349	0/0:119,0:119:1,0,0:0,358,461	0/0:8,0:8:0.998562,0.001438,0:0,24,233
chr4	3400362	chr4_3400362_G_A	G	A	.	PASS	AF=0.461538;DP=233;NS=13;AN=26;MAF=0.461538;AC=12;AC_Het=6;AC_Hom=6;AC_Hemi=0;HWE=1	GT:AD:DP:GP:PL	0/1:0,1:1:5.9e-05,0.526444,0.473497:40,3,0	0/0:6,0:6:0.972663,0.027337,0:0,18,197	1/1:0,19:19:0,4e-06,0.999996:364,57,0	1/1:0,5:5:0,0.064972,0.935028:161,15,0	0/1:6,3:9:0,1,0:88,0,150	1/1:0,4:4:0,0.122017,0.877983:137,12,0	0/1:3,1:4:0.002804,0.997196,0:23,0,99	0/1:1,1:2:0.000443,0.999377,0.00018:31,0,34	0/0:11,0:11:0.999123,0.000877,0:0,33,251	0/0:22,0:22:1,0,0:0,66,379	0/0:20,0:20:0.999998,2e-06,0:0,60,326	0/1:67,53:120:0,1,0:345,0,358	0/1:5,4:9:0,1,0:112,0,126
chr4	3400442	chr4_3400442_T_C	T	C	.	PASS	AF=0.153846;DP=258;NS=13;AN=26;MAF=0.153846;AC=4;AC_Het=4;AC_Hom=0;AC_Hemi=0;HWE=1	GT:AD:DP:GP:PL	0/1:0,2:2:1e-06,0.714933,0.285066:70,6,0	0/0:7,0:7:0.996895,0.003105,0:0,21,206	0/1:7,9:16:0,1,0:214,0,174	0/0:15,0:15:0.999988,1.2e-05,0:0,45,333	0/1:12,6:18:0,1,0:145,0,241	0/0:4,0:4:0.975687,0.024313,0:0,12,139	0/1:3,3:6:0,1,0:91,0,76	0/0:6,0:6:0.993809,0.006191,0:0,18,195	0/0:16,0:16:0.999994,6e-06,0:0,48,303	0/0:30,0:30:1,0,0:0,90,396	0/0:15,0:15:0.999988,1.2e-05,0:0,45,319	0/0:116,0:116:1,0,0:0,349,471	0/0:7,0:7:0.996895,0.003105,0:0,21,194
chr4	3410402	chr4_3410402_C_T	C	T	.	PASS	AF=0.458333;DP=270;NS=12;AN=24;MAF=0.458333;AC=11;AC_Het=9;AC_Hom=2;AC_Hemi=0;HWE=0.238505	GT:AD:DP:GP:PL	0/1:9,8:17:0,1,0:157,0,174	1/1:0,4:4:0,0.113147,0.886853:143,12,0	0/1:4,3:7:0,1,0:82,0,123	0/1:3,4:7:0,1,0:100,0,95	0/1:3,1:4:0.000648,0.999352,0:29,0,88	0/0:1,0:1:0.505026,0.494781,0.000193:0,3,34	./.:0,0:0:0.255148,0.499948,0.244905:0,0,0	0/0:1,0:1:0.505046,0.4948,0.000153:0,3,35	0/1:7,13:20:0,1,0:270,0,155	0/1:23,38:61:0,1,0:361,0,299	0/1:12,16:28:0,1,0:297,0,253	0/1:50,66:116:0,1,0:367,0,340	0/1:1,3:4:0,0.999378,0.000622:97,0,29
chr4	3411128	chr4_3411128_C_A	C	A	.	PASS	AF=0.115385;DP=267;NS=13;AN=26;MAF=0.115385;AC=3;AC_Het=3;AC_Hom=0;AC_Hemi=0;HWE=1	GT:AD:DP:GP:PL	0/0:4,0:4:0.978887,0.021113,0:0,12,111	0/1:2,1:3:0.007275,0.992725,0:26,0,65	0/0:19,0:19:0.999999,1e-06,0:0,57,348	0/0:5,0:5:0.989331,0.010669,0:0,15,150	0/0:10,1:11:0.541913,0.458087,0:4,0,223	0/0:3,0:3:0.958647,0.041353,0:0,9,108	0/1:0,1:1:0.002471,0.850734,0.146795:33,3,0	0/0:1,0:1:0.852836,0.147156,8e-06:0,3,35	0/0:17,0:17:0.999997,3e-06,0:0,51,335	0/0:56,0:56:1,0,0:0,169,426	0/0:31,0:31:1,0,0:0,93,396	0/1:62,49:111:0,1,0:342,0,369	0/0:5,0:5:0.989331,0.010669,0:0,15,150
chr4	3411254	chr4_3411254_T_C	T	C	.	PASS	AF=0.461538;DP=261;NS=13;AN=26;MAF=0.461538;AC=12;AC_Het=6;AC_Hom=6;AC_Hemi=0;HWE=1	GT:AD:DP:GP:PL	1/1:0,7:7:0,0.018815,0.981185:165,21,0	1/1:0,2:2:0,0.380283,0.619717:66,6,0	0/1:5,10:15:0,1,0:229,0,111	0/1:2,3:5:0,0.999999,1e-06:86,0,59	0/1:8,4:12:0,1,0:80,0,146	1/1:0,11:11:0,0.001197,0.998803:269,33,0	0/0:4,0:4:0.907568,0.092432,0:0,12,132	0/1:1,3:4:0,0.999483,0.000517:98,0,29	0/0:15,0:15:0.99995,5e-05,0:0,45,324	0/0:50,0:50:1,0,0:0,151,407	0/0:20,0:20:0.999998,2e-06,0:0,60,363	0/1:60,48:108:0,1,0:324,0,363	0/1:7,1:8:0.019386,0.980614,0:15,0,173
chr4	3412082	chr4_3412082_T_G	T	G	.	PASS	AF=0.125;DP=232;NS=12;AN=24;MAF=0.125;AC=3;AC_Het=3;AC_Hom=0;AC_Hemi=0;HWE=1	GT:AD:DP:GP:PL	0/0:12,0:12:0.99993,7e-05,0:0,36,261	0/1:7,3:10:1e-06,0.999999,0:67,0,193	0/0:10,0:10:0.999721,0.000279,0:0,30,259	0/0:15,0:15:0.999991,9e-06,0:0,45,343	0/0:6,0:6:0.995547,0.004453,0:0,18,175	0/0:5,0:5:0.991134,0.008866,0:0,15,176	0/1:2,4:6:0,1,0:103,0,53	./.:0,0:0:0.765254,0.219068,0.015678:0,0,0	0/0:12,0:12:0.99993,7e-05,0:0,36,273	0/0:20,0:20:1,0,0:0,60,340	0/0:11,0:11:0.99986,0.00014,0:0,33,273	0/0:120,0:120:1,0,0:0,361,476	0/1:4,1:5:0.0088,0.9912,0:26,0,120
chr4	3412704	chr4_3412704_C_T	C	T	.	PASS	AF=0.153846;DP=260;NS=13;AN=26;MAF=0.153846;AC=4;AC_Het=4;AC_Hom=0;AC_Hemi=0;HWE=1	GT:AD:DP:GP:PL	0/0:26,0:26:1,0,0:0,78,364	0/1:4,2:6:8e-06,0.999992,0:55,0,122	0/0:15,0:15:0.999989,1.1e-05,0:0,45,323	0/0:16,0:16:0.999994,6e-06,0:0,48,308	0/1:9,5:14:0,1,0:127,0,221	0/0:5,0:5:0.98869,0.01131,0:0,15,158	0/0:6,0:6:0.994313,0.005687,0:0,18,177	0/1:1,2:3:1e-06,0.999907,9.2e-05:67,0,30	0/0:15,0:15:0.999989,1.1e-05,0:0,45,313	0/0:57,0:57:1,0,0:0,172,418	0/0:14,0:14:0.999978,2.2e-05,0:0,42,302	0/1:39,38:77:0,1,0:259,0,302	0/0:6,0:6:0.994313,0.005687,0:0,18,174
chr4	3416438	chr4_3416438_C_T	C	T	.	PASS	AF=0.192308;DP=233;NS=13;AN=26;MAF=0.192308;AC=5;AC_Het=5;AC_Hom=0;AC_Hemi=0;HWE=1	GT:AD:DP:GP:PL	0/1:3,1:4:0.018965,0.981035,0:21,0,92	0/0:11,1:12:0.968468,0.031532,0:0,11,247	0/1:16,2:18:0.168577,0.831423,0:11,0,261	0/0:8,0:8:0.998384,0.001616,0:0,24,204	0/1:10,2:12:0.000248,0.999752,0:40,0,228	0/0:11,1:12:0.925125,0.074875,0:0,7,258	0/1:9,1:10:0.495409,0.504591,0:4,0,216	0/0:4,0:4:0.974749,0.025251,0:0,12,132	0/0:11,0:11:0.999798,0.000202,0:0,33,272	0/0:29,2:31:0.999226,0.000774,0:0,27,344	0/0:5,0:5:0.987213,0.012787,0:0,15,153	0/0:94,3:97:1,0,0:0,192,405	0/1:6,2:8:0.000363,0.999637,0:38,0,142
chr4	3416652	chr4_3416652_C_T	C	T	.	PASS	AF=0.5;DP=253;NS=12;AN=24;MAF=0.5;AC=12;AC_Het=8;AC_Hom=4;AC_Hemi=0;HWE=0.562629	GT:AD:DP:GP:PL	./.:0,0:0:0.270076,0.499225,0.2307:0,0,0	0/1:5,4:9:0,1,0:100,0,147	1/1:0,10:10:0,0.002109,0.997891:251,30,0	1/1:0,11:11:0,0.001055,0.998945:271,33,0	0/1:13,1:14:0.469738,0.530262,0:0,2,261	0/0:13,0:13:0.999774,0.000226,0:0,39,314	0/0:13,0:13:0.999774,0.000226,0:0,39,317	0/1:2,3:5:0,0.999999,1e-06:95,0,55	0/1:5,7:12:0,1,0:156,0,132	0/1:21,15:36:0,1,0:258,0,298	0/1:8,6:14:0,1,0:143,0,191	0/1:53,52:105:0,1,0:360,0,352	0/1:8,2:10:5.6e-05,0.999944,0:40,0,207
chr4	3419075	chr4_3419075_T_G	T	G	.	PASS	AF=0.269231;DP=177;NS=13;AN=26;MAF=0.269231;AC=7;AC_Het=5;AC_Hom=2;AC_Hemi=0;HWE=1	GT:AD:DP:GP:PL	0/0:12,0:12:0.999806,0.000194,0:0,36,294	0/0:2,0:2:0.834072,0.165927,0:0,6,66	0/1:5,1:6:0.059938,0.940062,0:13,0,146	0/0:4,0:4:0.952623,0.047377,0:0,12,138	0/1:9,2:11:0.002019,0.997981,0:28,0,216	1/1:0,7:7:0,0.037784,0.962216:165,21,0	0/1:1,2:3:0,0.999497,0.000503:69,0,26	0/0:1,0:1:0.715364,0.284627,9e-06:0,3,41	0/0:9,0:9:0.998448,0.001552,0:0,27,251	0/0:44,0:44:1,0,0:0,132,424	0/0:23,0:23:1,0,0:0,69,381	0/1:37,12:49:0,1,0:132,0,339	0/1:3,2:5:3.2e-05,0.999968,0:46,0,91
chr4	3419098	chr4_3419098_T_C	T	C	.	PASS	AF=0.115385;DP=145;NS=13;AN=26;MAF=0.115385;AC=3;AC_Het=3;AC_Hom=0;AC_Hemi=0;HWE=1	GT:AD:DP:GP:PL	0/0:9,0:9:0.999469,0.000531,0:0,27,233	0/0:3,0:3:0.967136,0.032864,0:0,9,86	0/0:12,0:12:0.999934,6.6e-05,0:0,36,225	0/0:4,0:4:0.983294,0.016706,0:0,12,123	0/1:6,1:7:0.069413,0.930587,0:17,0,142	0/0:3,0:3:0.967136,0.032864,0:0,9,81	0/0:4,0:4:0.983294,0.016706,0:0,12,128	0/0:2,0:2:0.936363,0.063637,0:0,6,60	0/0:9,0:9:0.999469,0.000531,0:0,27,224	0/1:28,7:35:0,1,0:81,0,307	0/1:10,5:15:0,1,0:103,0,219	0/0:36,2:38:0.999999,1e-06,0:0,55,333	0/0:4,0:4:0.983294,0.016706,0:0,12,106
chr4	3425037	chr4_3425037_T_A	T	A	.	PASS	AF=0.153846;DP=213;NS=13;AN=26;MAF=0.153846;AC=4;AC_Het=4;AC_Hom=0;AC_Hemi=0;HWE=1	GT:AD:DP:GP:PL	0/0:16,0:16:0.999995,5e-06,0:0,48,318	0/0:8,0:8:0.99866,0.00134,0:0,24,212	0/0:14,1:15:0.96785,0.03215,0:0,10,284	0/1:6,3:9:0,1,0:85,0,154	0/0:14,0:14:0.999979,2.1e-05,0:0,42,302	0/1:6,2:8:0.001175,0.998825,0:34,0,147	0/0:8,0:8:0.99866,0.00134,0:0,24,230	0/0:1,0:1:0.853423,0.146567,1e-05:0,3,34	0/1:21,3:24:0.300286,0.699714,0:8,0,303	0/0:40,1:41:1,0,0:0,92,394	0/0:25,1:26:0.999984,1.6e-05,0:0,43,348	0/0:36,0:36:1,0,0:0,108,388	0/1:6,1:7:0.069172,0.930828,0:16,0,161
chr4	3433045	chr4_3433045_G_A	G	A	.	PASS	AF=0.230769;DP=268;NS=13;AN=26;MAF=0.230769;AC=6;AC_Het=4;AC_Hom=2;AC_Hemi=0;HWE=0.522981	GT:AD:DP:GP:PL	1/1:0,11:11:0,0.003061,0.996939:258,33,0	0/0:1,0:1:0.758717,0.241259,2.4e-05:0,3,35	0/0:19,0:19:0.999999,1e-06,0:0,57,343	0/0:6,0:6:0.990161,0.009839,0:0,18,171	0/1:7,7:14:0,1,0:180,0,170	0/0:5,0:5:0.980514,0.019486,0:0,15,151	0/0:7,0:7:0.995056,0.004944,0:0,21,193	0/1:1,2:3:2e-06,0.999596,0.000402:58,0,26	0/0:16,0:16:0.99999,1e-05,0:0,48,308	0/0:56,0:56:1,0,0:0,169,398	0/0:28,0:28:1,0,0:0,84,376	0/1:41,54:95:0,1,0:368,0,335	0/1:4,3:7:0,1,0:87,0,105
chr4	3433080	chr4_3433080_C_T	C	T	.	PASS	AF=0.192308;DP=271;NS=13;AN=26;MAF=0.192308;AC=5;AC_Het=3;AC_Hom=2;AC_Hemi=0;HWE=0.373913	GT:AD:DP:GP:PL	1/1:0,12:12:0,0.001902,0.998098:263,36,0	0/1:0,1:1:0.000247,0.795887,0.203867:41,3,0	0/0:18,0:18:0.999998,2e-06,0:0,54,347	0/0:6,0:6:0.992059,0.007941,0:0,18,174	0/1:10,6:16:0,1,0:136,0,215	0/0:4,0:4:0.968976,0.031024,0:0,12,131	0/1:3,2:5:5.5e-05,0.999945,0:46,0,82	0/0:3,0:3:0.939818,0.060182,0:0,9,112	0/0:19,0:19:0.999999,1e-06,0:0,57,327	0/0:56,0:56:1,0,0:0,169,422	0/0:23,0:23:1,0,0:0,69,357	0/0:99,0:99:1,0,0:0,298,449	0/0:9,0:9:0.999001,0.000999,0:0,27,247
chr4	3433251	chr4_3433251_T_C	T	C	.	PASS	AF=0.181818;DP=121;NS=11;AN=22;MAF=0.181818;AC=4;AC_Het=4;AC_Hom=0;AC_Hemi=0;HWE=1	GT:AD:DP:GP:PL	0/1:0,2:2:0,0.653139,0.346861:70,6,0	0/0:1,0:1:0.790167,0.209811,2.2e-05:0,3,34	0/0:11,0:11:0.999741,0.000259,0:0,33,275	0/1:3,1:4:0.023346,0.976654,0:19,0,85	0/1:3,1:4:0.011845,0.988155,0:22,0,87	./.:0,0:0:0.62439,0.331587,0.044023:0,0,0	0/1:4,1:5:0.023409,0.976591,0:19,0,120	./.:0,0:0:0.62439,0.331587,0.044023:0,0,0	0/0:12,0:12:0.99987,0.00013,0:0,36,288	0/0:18,1:19:0.999736,0.000264,0:0,33,317	0/0:17,0:17:0.999996,4e-06,0:0,51,338	0/0:44,0:44:1,0,0:0,132,390	0/0:2,0:2:0.882798,0.117202,0:0,6,64
chr4	3433347	chr4_3433347_G_T	G	T	.	PASS	AF=0.454545;DP=109;NS=11;AN=22;MAF=0.454545;AC=10;AC_Het=10;AC_Hom=0;AC_Hemi=0;HWE=0.0181336	GT:AD:DP:GP:PL	0/1:1,4:5:0,0.689452,0.310548:94,0,0	0/1:0,1:1:0.000108,0.513204,0.486688:37,3,0	0/1:4,2:6:2.5e-05,0.999975,0:43,0,111	0/0:3,0:3:0.808358,0.191642,0:0,9,103	0/1:4,3:7:0,1,0:88,0,116	./.:0,0:0:0.263437,0.499648,0.236915:0,0,0	0/1:2,4:6:0,0.999999,1e-06:95,0,57	./.:0,0:0:0.263437,0.499648,0.236915:0,0,0	0/1:10,1:11:0.254258,0.745742,0:2,0,205	0/1:12,4:16:0,1,0:79,0,203	0/1:7,1:8:0.026208,0.973792,0:13,0,181	0/1:27,9:36:0,1,0:143,0,279	0/1:5,5:10:0,1,0:128,0,135
chr4	3438258	chr4_3438258_G_A	G	A	.	PASS	AF=0.153846;DP=245;NS=13;AN=26;MAF=0.153846;AC=4;AC_Het=4;AC_Hom=0;AC_Hemi=0;HWE=1	GT:AD:DP:GP:PL	0/0:1,0:1:0.839138,0.160856,6e-06:0,3,37	0/0:5,0:5:0.988162,0.011838,0:0,15,159	0/0:25,0:25:1,0,0:0,75,390	0/1:7,3:10:0,1,0:76,0,174	0/0:12,0:12:0.999906,9.4e-05,0:0,36,286	0/0:6,0:6:0.994046,0.005954,0:0,18,190	0/0:6,0:6:0.994046,0.005954,0:0,18,168	0/1:2,1:3:0.001655,0.998345,0:32,0,66	0/0:12,0:12:0.999906,9.4e-05,0:0,36,271	0/0:45,0:45:1,0,0:0,135,427	0/0:15,0:15:0.999988,1.2e-05,0:0,45,310	0/1:49,44:93:0,1,0:346,0,352	0/1:10,2:12:0.000846,0.999154,0:35,0,242
chr4	3438423	chr4_3438423_G_A	G	A	.	PASS	AF=0.461538;DP=236;NS=13;AN=26;MAF=0.461538;AC=12;AC_Het=6;AC_Hom=6;AC_Hemi=0;HWE=1	GT:AD:DP:GP:PL	0/0:4,0:4:0.912002,0.087998,0:0,12,109	1/1:0,2:2:0,0.393096,0.606904:68,6,0	0/0:22,0:22:1,0,0:0,66,373	0/0:7,0:7:0.988083,0.011917,0:0,21,203	1/1:0,5:5:0,0.074897,0.925103:174,15,0	0/0:4,0:4:0.912002,0.087998,0:0,12,135	1/1:0,2:2:0,0.393096,0.606904:72,6,0	0/1:2,2:4:1e-06,0.999999,0:58,0,63	0/1:5,13:18:0,1,0:261,0,102	0/1:22,24:46:0,1,0:312,0,303	0/1:8,15:23:0,1,0:297,0,178	0/1:50,41:91:0,1,0:327,0,365	0/1:3,5:8:0,1,0:111,0,85
chr4	3438697	chr4_3438697_G_A	G	A	.	PASS	AF=0.423077;DP=225;NS=13;AN=26;MAF=0.423077;AC=11;AC_Het=9;AC_Hom=2;AC_Hemi=0;HWE=0.275057	GT:AD:DP:GP:PL	0/1:1,2:3:6e-06,0.999378,0.000616:51,0,28	0/1:1,1:2:0.000205,0.999486,0.000308:35,0,31	0/0:20,0:20:0.999999,1e-06,0:0,60,354	0/0:7,0:7:0.98807,0.01193,0:0,21,207	0/1:2,5:7:0,0.998723,0.001277:134,0,25	0/0:6,0:6:0.97642,0.02358,0:0,18,134	0/1:0,1:1:0.000146,0.563993,0.435862:37,3,0	0/1:2,2:4:0,0.999998,2e-06:68,0,52	0/1:6,11:17:0,1,0:230,0,116	0/1:22,11:33:0,1,0:201,0,297	0/1:10,13:23:0,1,0:258,0,215	0/1:51,47:98:0,1,0:351,0,352	1/1:0,4:4:0,0.139224,0.860776:114,12,0
chr4	3439323	chr4_3439323_T_C	T	C	.	PASS	AF=0.125;DP=233;NS=12;AN=24;MAF=0.125;AC=3;AC_Het=1;AC_Hom=2;AC_Hemi=0;HWE=0.130435	GT:AD:DP:GP:PL	0/0:1,0:1:0.839753,0.160232,1.5e-05:0,3,33	0/1:0,3:3:0,0.567131,0.432869:110,9,0	1/1:2,21:23:0,0.047303,0.952697:336,23,0	0/0:4,0:4:0.976705,0.023295,0:0,12,140	0/0:6,0:6:0.994073,0.005927,0:0,18,174	0/0:2,0:2:0.912906,0.087094,0:0,6,77	0/0:1,0:1:0.839759,0.160233,8e-06:0,3,36	./.:0,0:0:0.705204,0.26912,0.025675:0,0,0	0/0:23,0:23:1,0,0:0,69,379	0/0:38,0:38:1,0,0:0,114,412	0/0:29,0:29:1,0,0:0,87,393	0/0:99,0:99:1,0,0:0,298,437	0/0:4,0:4:0.976705,0.023295,0:0,12,125
chr4	3439657	chr4_3439657_C_T	C	T	.	PASS	AF=0.125;DP=172;NS=12;AN=24;MAF=0.125;AC=3;AC_Het=3;AC_Hom=0;AC_Hemi=0;HWE=1	GT:AD:DP:GP:PL	0/1:1,2:3:4e-06,0.995566,0.00443:59,0,12	0/0:4,0:4:0.982662,0.017338,0:0,12,125	0/0:15,0:15:0.999991,9e-06,0:0,45,313	0/1:4,1:5:0.034583,0.965417,0:20,0,123	0/0:2,0:2:0.934075,0.065925,0:0,6,63	0/0:2,0:2:0.934075,0.065925,0:0,6,71	0/0:1,0:1:0.876302,0.123697,2e-06:0,3,40	./.:0,0:0:0.767906,0.216793,0.015301:0,0,0	0/0:16,1:17:0.999767,0.000233,0:0,31,292	0/0:53,6:59:0.999998,2e-06,0:0,52,366	0/0:13,1:14:0.995579,0.004421,0:0,18,237	0/1:41,5:46:0.312701,0.687299,0:9,0,156	0/0:3,0:3:0.965914,0.034086,0:0,9,101
chr4	3440203	chr4_3440203_G_C	G	C	.	PASS	AF=0.423077;DP=269;NS=13;AN=26;MAF=0.423077;AC=11;AC_Het=7;AC_Hom=4;AC_Hemi=0;HWE=1	GT:AD:DP:GP:PL	0/0:1,0:1:0.561262,0.43867,6.8e-05:0,3,37	0/0:3,0:3:0.836547,0.163453,0:0,9,102	0/0:25,0:25:1,0,0:0,75,372	0/0:10,0:10:0.998476,0.001524,0:0,30,265	0/1:3,7:10:0,1,0:161,0,59	0/1:9,1:10:0.049447,0.950553,0:11,0,226	1/1:0,5:5:0,0.074042,0.925958:155,15,0	0/1:2,2:4:1e-06,0.999989,1e-05:58,0,46	0/1:12,7:19:0,1,0:150,0,235	0/1:35,35:70:0,1,0:337,0,343	0/1:22,12:34:0,1,0:198,0,308	0/1:36,36:72:0,1,0:330,0,325	1/1:0,5:5:0,0.074042,0.925958:135,15,0
chr4	3441415	chr4_3441415_A_T	A	T	.	PASS	AF=0.115385;DP=189;NS=13;AN=26;MAF=0.115385;AC=3;AC_Het=3;AC_Hom=0;AC_Hemi=0;HWE=1	GT:AD:DP:GP:PL	0/1:8,3:11:0.000304,0.999696,0:40,0,138	0/0:1,0:1:0.865533,0.134466,2e-06:0,3,41	0/0:25,0:25:1,0,0:0,75,363	0/0:13,1:14:0.943317,0.056683,0:0,7,273	0/1:1,1:2:0.039,0.95951,0.00149:19,0,17	0/1:5,2:7:0.000198,0.999802,0:42,0,119	0/0:1,0:1:0.865527,0.134465,8e-06:0,3,34	0/0:1,0:1:0.865532,0.134466,3e-06:0,3,39	0/0:22,0:22:1,0,0:0,66,359	0/0:42,1:43:1,0,0:0,89,389	0/0:19,0:19:0.999999,1e-06,0:0,57,346	0/0:36,4:40:0.998003,0.001997,0:0,22,311	0/0:2,0:2:0.927922,0.072078,0:0,6,61
chr4	3442213	chr4_3442213_T_A	T	A	.	PASS	AF=0.192308;DP=200;NS=13;AN=26;MAF=0.192308;AC=5;AC_Het=5;AC_Hom=0;AC_Hemi=0;HWE=1	GT:AD:DP:GP:PL	0/1:4,6:10:0,1,0:123,0,83	0/0:9,0:9:0.999138,0.000862,0:0,27,231	0/1:8,12:20:0,1,0:234,0,165	0/0:9,0:9:0.999138,0.000862,0:0,27,231	0/1:3,1:4:0.221417,0.778583,0:9,0,63	0/0:4,0:4:0.973141,0.026859,0:0,12,143	0/0:8,1:9:0.899219,0.100781,0:0,6,184	0/1:4,1:5:0.028018,0.971982,0:19,0,124	0/1:15,2:17:0.276736,0.723264,0:8,0,271	0/0:39,0:39:1,0,0:0,117,405	0/0:20,0:20:1,0,0:0,60,332	0/0:51,0:51:1,0,0:0,154,416	0/0:2,0:2:0.900575,0.099425,0:0,6,71
chr4	3442214	chr4_3442214_G_A	G	A	.	PASS	AF=0.192308;DP=201;NS=13;AN=26;MAF=0.192308;AC=5;AC_Het=5;AC_Hom=0;AC_Hemi=0;HWE=1	GT:AD:DP:GP:PL	0/0:10,0:10:0.999598,0.000402,0:0,30,232	0/1:7,2:9:0.029601,0.970399,0:19,0,185	0/0:19,1:20:0.999918,8.2e-05,0:0,37,323	0/1:9,1:10:0.439812,0.560188,0:5,0,205	0/1:3,1:4:0.195363,0.804637,0:10,0,62	0/0:4,0:4:0.974904,0.025096,0:0,12,142	0/0:8,0:8:0.998394,0.001606,0:0,24,205	0/1:3,2:5:2e-06,0.999998,0:61,0,85	0/1:15,2:17:0.015672,0.984328,0:22,0,260	0/0:39,1:40:1,0,0:0,99,397	0/0:20,0:20:1,0,0:0,60,339	0/0:52,0:52:1,0,0:0,157,415	0/0:2,0:2:0.906644,0.093356,0:0,6,71
chr4	3442240	chr4_3442240_C_T	C	T	.	PASS	AF=0.153846;DP=221;NS=13;AN=26;MAF=0.153846;AC=4;AC_Het=2;AC_Hom=2;AC_Hemi=0;HWE=0.234783	GT:AD:DP:GP:PL	0/1:6,7:13:0,1,0:140,0,108	0/1:3,5:8:0,1,0:131,0,83	0/0:18,0:18:0.999999,1e-06,0:0,54,352	0/0:14,0:14:0.999978,2.2e-05,0:0,42,315	0/0:6,0:6:0.994399,0.005601,0:0,18,152	1/1:0,7:7:0,0.079769,0.920231:215,21,0	0/0:9,0:9:0.999296,0.000704,0:0,27,228	0/0:4,0:4:0.977967,0.022033,0:0,12,143	0/0:20,0:20:1,0,0:0,60,344	0/0:45,0:45:1,0,0:0,135,423	0/0:21,0:21:1,0,0:0,63,367	0/0:52,0:52:1,0,0:0,157,418	0/0:4,0:4:0.977967,0.022033,0:0,12,136
chr4	3442568	chr4_3442568_C_T	C	T	.	PASS	AF=0.125;DP=207;NS=12;AN=24;MAF=0.125;AC=3;AC_Het=3;AC_Hom=0;AC_Hemi=0;HWE=1	GT:AD:DP:GP:PL	0/1:9,1:10:0.436029,0.563971,0:7,0,175	0/0:5,0:5:0.991817,0.008183,0:0,15,160	0/1:9,12:21:0,1,0:241,0,190	0/0:18,0:18:0.999999,1e-06,0:0,54,335	0/0:2,0:2:0.938078,0.061922,0:0,6,75	0/0:4,0:4:0.983766,0.016234,0:0,12,95	0/0:3,0:3:0.96805,0.03195,0:0,9,86	./.:0,0:0:0.780351,0.206047,0.013601:0,0,0	0/0:11,0:11:0.999871,0.000129,0:0,33,272	0/0:38,0:38:1,0,0:0,114,403	0/0:20,0:20:1,0,0:0,60,357	0/1:40,34:74:0,1,0:327,0,354	0/0:1,0:1:0.883369,0.116623,8e-06:0,3,33
chr4	3445543	chr4_3445543_C_G	C	G	.	PASS	AF=0.461538;DP=190;NS=13;AN=26;MAF=0.461538;AC=12;AC_Het=6;AC_Hom=6;AC_Hemi=0;HWE=1	GT:AD:DP:GP:PL	1/1:0,18:18:0,8e-06,0.999992:345,54,0	0/0:3,0:3:0.809472,0.190528,0:0,9,100	0/0:15,0:15:0.999943,5.7e-05,0:0,45,318	0/0:2,0:2:0.679924,0.320076,0:0,6,78	1/1:0,9:9:0,0.004131,0.995869:230,27,0	0/0:4,0:4:0.894706,0.105294,0:0,12,138	0/1:3,1:4:0.003369,0.996631,0:22,0,87	0/1:4,2:6:1.3e-05,0.999987,0:46,0,111	0/1:7,6:13:0,1,0:138,0,172	0/1:10,11:21:0,1,0:200,0,211	0/1:8,4:12:0,1,0:86,0,185	1/1:0,73:73:0,0,1:426,220,0	0/1:5,5:10:0,1,0:126,0,117
chr4	3448445	chr4_3448445_C_T	C	T	.	PASS	AF=0.375;DP=233;NS=12;AN=24;MAF=0.375;AC=9;AC_Het=7;AC_Hom=2;AC_Hemi=0;HWE=0.592947	GT:AD:DP:GP:PL	0/0:13,0:13:0.999848,0.000152,0:0,39,277	1/1:0,6:6:0,0.047866,0.952134:175,18,0	0/1:14,4:18:0,1,0:74,0,290	0/0:16,0:16:0.999981,1.9e-05,0:0,48,332	0/1:1,11:12:0,0.861949,0.138051:250,0,3	0/0:5,0:5:0.962606,0.037394,0:0,15,163	0/1:1,1:2:0.000322,0.99958,9.9e-05:34,0,35	./.:0,0:0:0.380298,0.47277,0.146932:0,0,0	0/1:9,7:16:0,1,0:165,0,193	0/1:35,22:57:0,1,0:301,0,350	0/1:13,8:21:0,1,0:179,0,252	0/1:15,48:63:0,1,0:349,0,183	0/0:4,0:4:0.927907,0.072093,0:0,12,130
chr4	3448619	chr4_3448619_G_T	G	T	.	PASS	AF=0.115385;DP=197;NS=13;AN=26;MAF=0.115385;AC=3;AC_Het=3;AC_Hom=0;AC_Hemi=0;HWE=1	GT:AD:DP:GP:PL	0/0:18,1:19:0.99989,0.00011,0:0,35,326	0/1:0,3:3:0,0.592297,0.407703:99,9,0	0/0:23,1:24:0.999959,4.1e-05,0:0,39,312	0/0:21,0:21:1,0,0:0,63,353	0/0:7,1:8:0.851787,0.148213,0:0,3,176	0/0:3,0:3:0.958755,0.041245,0:0,9,83	0/1:3,1:4:0.014482,0.985518,0:23,0,80	0/0:2,0:2:0.920777,0.079223,0:0,6,57	0/0:11,1:12:0.996859,0.003141,0:0,20,254	0/0:30,1:31:1,0,0:0,71,370	0/1:16,3:19:0.004955,0.995045,0:28,0,272	0/0:40,10:50:0.989807,0.010193,0:0,15,333	0/0:1,0:1:0.85318,0.146815,5e-06:0,3,37
chr4	3458705	chr4_3458705_G_A	G	A	.	PASS	AF=0.115385;DP=260;NS=13;AN=26;MAF=0.115385;AC=3;AC_Het=3;AC_Hom=0;AC_Hemi=0;HWE=1	GT:AD:DP:GP:PL	0/0:7,0:7:0.997776,0.002224,0:0,21,137	0/0:4,0:4:0.98248,0.01752,0:0,12,131	0/0:16,0:16:0.999996,4e-06,0:0,48,305	0/0:11,0:11:0.999861,0.000139,0:0,33,297	0/0:14,0:14:0.999983,1.7e-05,0:0,42,299	0/1:0,2:2:1e-06,0.778005,0.221994:70,6,0	0/1:1,2:3:1e-06,0.998204,0.001796:67,0,16	0/1:1,2:3:3e-06,0.999711,0.000286:60,0,24	0/0:26,0:26:1,0,0:0,78,394	0/0:53,0:53:1,0,0:0,160,421	0/0:28,0:28:1,0,0:0,84,386	0/0:85,0:85:1,0,0:0,256,421	0/0:7,0:7:0.997776,0.002224,0:0,21,190
chr4	3459527	chr4_3459527_T_C	T	C	.	PASS	AF=0.458333;DP=213;NS=12;AN=24;MAF=0.458333;AC=11;AC_Het=5;AC_Hom=6;AC_Hemi=0;HWE=0.59387	GT:AD:DP:GP:PL	1/1:0,21:21:0,1e-06,0.999999:310,63,0	0/0:6,0:6:0.974324,0.025676,0:0,18,190	1/1:0,10:10:0,0.00231,0.99769:232,30,0	1/1:0,2:2:0,0.37221,0.62779:63,6,0	0/1:4,11:15:0,1,0:232,0,87	0/0:6,0:6:0.974324,0.025676,0:0,18,191	./.:0,0:0:0.294308,0.496387,0.209305:0,0,0	0/0:8,0:8:0.993455,0.006545,0:0,24,228	0/1:10,4:14:0,1,0:98,0,234	0/1:23,16:39:0,1,0:263,0,318	0/1:13,7:20:0,1,0:151,0,259	0/1:51,19:70:0,1,0:116,0,339	0/0:2,0:2:0.703409,0.296591,0:0,6,76
chr4	3463583	chr4_3463583_A_G	A	G	.	PASS	AF=0.409091;DP=122;NS=11;AN=22;MAF=0.409091;AC=9;AC_Het=1;AC_Hom=8;AC_Hemi=0;HWE=0.00928793	GT:AD:DP:GP:PL	1/1:0,2:2:0,0.478937,0.521063:70,6,0	1/1:0,2:2:0,0.478937,0.521063:66,6,0	1/1:0,2:2:9e-06,0.478933,0.521058:53,6,0	1/1:0,2:2:1e-06,0.478937,0.521062:64,6,0	0/0:13,1:14:0.826176,0.173824,0:0,7,265	./.:0,0:0:0.419491,0.45638,0.124128:0,0,0	0/0:3,0:3:0.880291,0.119709,0:0,9,109	0/1:0,1:1:0.000474,0.647373,0.352153:34,3,0	0/0:6,0:6:0.983286,0.016714,0:0,18,189	0/0:21,1:22:0.999346,0.000654,0:0,32,333	0/0:8,0:8:0.995769,0.004231,0:0,24,219	0/0:60,0:60:1,0,0:0,181,416	./.:0,0:0:0.419491,0.45638,0.124128:0,0,0
chr4	3469072	chr4_3469072_G_A	G	A	.	PASS	AF=0.153846;DP=256;NS=13;AN=26;MAF=0.153846;AC=4;AC_Het=4;AC_Hom=0;AC_Hemi=0;HWE=1	GT:AD:DP:GP:PL	0/0:15,0:15:0.999989,1.1e-05,0:0,45,321	0/0:11,0:11:0.999822,0.000178,0:0,33,268	0/0:22,0:22:1,0,0:0,66,353	0/0:14,0:14:0.999978,2.2e-05,0:0,42,321	0/1:12,5:17:0,1,0:122,0,271	0/0:6,0:6:0.994321,0.005679,0:0,18,149	0/1:1,3:4:0,0.999419,0.000581:92,0,22	0/0:5,0:5:0.988706,0.011294,0:0,15,160	0/0:13,0:13:0.999955,4.5e-05,0:0,39,279	0/0:25,0:25:1,0,0:0,75,365	0/0:19,0:19:0.999999,1e-06,0:0,57,362	0/1:48,44:92:0,1,0:354,0,356	0/1:2,11:13:0,0.99997,3e-05:239,0,35
chr4	3469335	chr4_3469335_A_G	A	G	.	PASS	AF=0.153846;DP=103;NS=13;AN=26;MAF=0.153846;AC=4;AC_Het=2;AC_Hom=2;AC_Hemi=0;HWE=0.234783	GT:AD:DP:GP:PL	0/0:5,0:5:0.986697,0.013303,0:0,15,154	0/0:7,0:7:0.996641,0.003359,0:0,21,215	0/0:10,0:10:0.999579,0.000421,0:0,30,253	0/0:6,0:6:0.993304,0.006696,0:0,18,169	0/0:3,0:3:0.94883,0.05117,0:0,9,99	0/1:0,2:2:1e-06,0.698587,0.301412:68,6,0	0/1:1,3:4:0,0.999783,0.000217:80,0,27	0/0:1,0:1:0.822545,0.177443,1.2e-05:0,3,35	0/0:6,0:6:0.993304,0.006696,0:0,18,174	0/0:14,0:14:0.999974,2.6e-05,0:0,42,304	0/0:8,0:8:0.998318,0.001682,0:0,24,224	1/1:0,34:34:0,0,1:401,102,0	0/0:3,0:3:0.94883,0.05117,0:0,9,95
chr4	3476416	chr4_3476416_A_T	A	T	.	PASS	AF=0.115385;DP=228;NS=13;AN=26;MAF=0.115385;AC=3;AC_Het=3;AC_Hom=0;AC_Hemi=0;HWE=1	GT:AD:DP:GP:PL	0/1:6,2:8:0.000688,0.999312,0:37,0,164	0/0:14,0:14:0.999984,1.6e-05,0:0,42,327	0/0:14,0:14:0.999984,1.6e-05,0:0,42,316	0/0:5,0:5:0.991776,0.008224,0:0,15,157	0/0:25,0:25:1,0,0:0,75,400	0/1:3,1:4:0.018702,0.981298,0:23,0,94	0/0:11,0:11:0.99987,0.00013,0:0,33,289	0/0:2,0:2:0.937788,0.062212,0:0,6,76	0/0:21,0:21:1,0,0:0,63,377	0/0:39,0:39:1,0,0:0,117,410	0/1:12,2:14:0.007693,0.992307,0:27,0,267	0/0:63,1:64:1,0,0:0,159,412	0/0:7,0:7:0.997931,0.002069,0:0,21,217
chr4	3489155	chr4_3489155_G_A	G	A	.	PASS	AF=0.5;DP=272;NS=12;AN=24;MAF=0.5;AC=12;AC_Het=6;AC_Hom=6;AC_Hemi=0;HWE=1	GT:AD:DP:GP:PL	0/1:12,16:28:0,1,0:277,0,231	0/0:6,0:6:0.970435,0.029565,0:0,18,183	1/1:0,13:13:0,0.00025,0.99975:292,39,0	1/1:0,8:8:0,0.007949,0.992051:209,24,0	0/0:11,0:11:0.999049,0.000951,0:0,33,257	0/1:2,2:4:0,1,0:63,0,70	./.:0,0:0:0.256382,0.49992,0.243698:0,0,0	0/0:6,0:6:0.970435,0.029565,0:0,18,169	0/1:8,7:15:0,1,0:177,0,192	0/1:20,21:41:0,1,0:253,0,312	0/1:6,6:12:0,1,0:157,0,149	0/1:60,64:124:0,1,0:366,0,353	1/1:0,3:3:0,0.204086,0.795914:114,9,0
chr4	3499804	chr4_3499804_A_G	A	G	.	PASS	AF=0.416667;DP=148;NS=12;AN=24;MAF=0.416667;AC=10;AC_Het=6;AC_Hom=4;AC_Hemi=0;HWE=1	GT:AD:DP:GP:PL	0/0:6,0:6:0.969851,0.030149,0:0,18,135	1/1:0,4:4:0,0.111623,0.888377:115,12,0	1/1:0,5:5:0,0.05911,0.94089:160,15,0	0/0:4,0:4:0.889406,0.110594,0:0,12,132	0/1:0,1:1:5e-05,0.501275,0.498675:40,3,0	0/0:1,0:1:0.500061,0.497459,0.00248:0,3,23	0/1:0,1:1:0.0004,0.501099,0.498501:31,3,0	./.:0,0:0:0.251304,0.499997,0.2487:0,0,0	0/1:5,2:7:2e-05,0.99998,0:44,0,128	0/1:3,3:6:0,1,0:76,0,65	0/1:6,6:12:0,1,0:137,0,148	0/1:32,68:100:0,1,0:192,0,251	0/0:1,0:1:0.500991,0.498384,0.000624:0,3,29
chr4	3514847	chr4_3514847_C_A	C	A	.	PASS	AF=0.461538;DP=262;NS=13;AN=26;MAF=0.461538;AC=12;AC_Het=2;AC_Hom=10;AC_Hemi=0;HWE=0.0206165	GT:AD:DP:GP:PL	1/1:1,23:24:0,7.3e-05,0.999927:341,45,0	1/1:0,3:3:0,0.230877,0.769123:101,9,0	0/0:19,0:19:0.999997,3e-06,0:0,57,349	0/0:3,0:3:0.82768,0.17232,0:0,9,104	0/0:4,0:4:0.905717,0.094283,0:0,12,132	1/1:0,5:5:0,0.069806,0.930194:159,15,0	1/1:0,2:2:0,0.375144,0.624856:67,6,0	1/1:0,3:3:0,0.230877,0.769123:108,9,0	0/0:30,0:30:1,0,0:0,90,398	0/0:59,0:59:1,0,0:0,178,442	0/0:25,0:25:1,0,0:0,75,387	0/1:42,42:84:0,1,0:331,0,281	0/1:0,1:1:6.6e-05,0.545573,0.454361:40,3,0
chr4	3516669	chr4_3516669_A_G	A	G	.	PASS	AF=0.166667;DP=213;NS=12;AN=24;MAF=0.166667;AC=4;AC_Het=4;AC_Hom=0;AC_Hemi=0;HWE=1	GT:AD:DP:GP:PL	0/0:20,0:20:1,0,0:0,60,330	0/1:6,2:8:6e-06,0.999994,0:56,0,141	0/0:16,0:16:0.999993,7e-06,0:0,48,335	0/0:13,0:13:0.999944,5.6e-05,0:0,39,264	0/0:3,0:3:0.945649,0.054351,0:0,9,95	0/0:3,0:3:0.945649,0.054351,0:0,9,109	./.:0,0:0:0.661084,0.303973,0.034942:0,0,0	0/0:1,0:1:0.81305,0.186923,2.7e-05:0,3,32	0/1:15,3:18:0.000747,0.999253,0:35,0,261	0/0:24,2:26:0.993994,0.006006,0:0,19,335	0/0:13,0:13:0.999944,5.6e-05,0:0,39,303	0/1:57,34:91:0,1,0:286,0,364	0/1:0,1:1:0.001406,0.811926,0.186668:34,3,0
chr4	3517784	chr4_3517784_T_C	T	C	.	PASS	AF=0.5;DP=143;NS=12;AN=24;MAF=0.5;AC=12;AC_Het=4;AC_Hom=8;AC_Hemi=0;HWE=0.281462	GT:AD:DP:GP:PL	./.:0,0:0:0.250469,0.5,0.249531:0,0,0	1/1:0,2:2:1e-06,0.333746,0.666253:57,6,0	0/0:13,0:13:0.999756,0.000244,0:0,39,281	0/0:18,0:18:0.999992,8e-06,0:0,54,346	1/1:0,2:2:3e-06,0.333746,0.666252:54,6,0	0/1:0,1:1:5e-05,0.500442,0.499508:40,3,0	1/1:0,2:2:0,0.333746,0.666253:72,6,0	0/1:0,1:1:5e-05,0.500442,0.499508:40,3,0	0/1:5,1:6:0.003195,0.996805,0:22,0,137	0/0:24,0:24:1,0,0:0,72,382	0/0:12,1:13:0.672208,0.327792,0:0,6,254	0/1:43,16:59:0,1,0:159,0,351	1/1:0,2:2:0,0.333746,0.666253:69,6,0
chr4	3518226	chr4_3518226_G_A	G	A	.	PASS	AF=0.25;DP=238;NS=12;AN=24;MAF=0.25;AC=6;AC_Het=2;AC_Hom=4;AC_Hemi=0;HWE=0.0898987	GT:AD:DP:GP:PL	0/0:17,0:17:0.999995,5e-06,0:0,51,312	0/0:10,0:10:0.99931,0.00069,0:0,30,222	0/0:9,0:9:0.998622,0.001378,0:0,27,229	0/0:11,0:11:0.999655,0.000345,0:0,33,231	0/0:2,0:2:0.849855,0.150145,0:0,6,80	0/1:0,2:2:0,0.585922,0.414078:73,6,0	./.:0,0:0:0.545984,0.385847,0.068169:0,0,0	1/1:0,5:5:0,0.150289,0.849711:146,15,0	0/0:18,0:18:0.999997,3e-06,0:0,54,330	0/0:31,0:31:1,0,0:0,93,379	0/0:12,0:12:0.999828,0.000172,0:0,36,266	0/1:65,51:116:0,1,0:308,0,332	1/1:0,5:5:0,0.150289,0.849711:121,15,0
chr4	3524850	chr4_3524850_G_T	G	T	.	PASS	AF=0.416667;DP=147;NS=12;AN=24;MAF=0.416667;AC=10;AC_Het=4;AC_Hom=6;AC_Hemi=0;HWE=0.289272	GT:AD:DP:GP:PL	0/1:0,1:1:0.001416,0.557989,0.440595:27,3,0	1/1:0,4:4:0,0.136667,0.863333:128,12,0	1/1:0,3:3:0,0.240471,0.759529:83,9,0	0/1:0,1:1:0.000562,0.558466,0.440972:31,3,0	0/0:9,1:10:0.832514,0.167486,0:0,9,228	0/0:3,0:3:0.835145,0.164855,0:0,9,109	0/1:4,1:5:0.002022,0.997978,0:25,0,103	1/1:0,2:2:0,0.387711,0.612289:64,6,0	0/1:9,1:10:0.244866,0.755134,0:3,0,214	0/0:19,2:21:0.61113,0.38887,0:0,4,309	0/0:13,0:13:0.999807,0.000193,0:0,39,297	0/0:68,3:71:1,0,0:0,134,399	./.:0,0:0:0.312237,0.493089,0.194673:0,0,0
chr4	3525094	chr4_3525094_A_G	A	G	.	PASS	AF=0.461538;DP=204;NS=13;AN=26;MAF=0.461538;AC=12;AC_Het=4;AC_Hom=8;AC_Hemi=0;HWE=0.260843	GT:AD:DP:GP:PL	1/1:0,4:4:0,0.113753,0.886247:119,12,0	0/0:4,0:4:0.891484,0.108516,0:0,12,129	1/1:0,8:8:0,0.007958,0.992042:200,24,0	1/1:0,6:6:0,0.03109,0.96891:180,18,0	0/0:6,0:6:0.970468,0.029532,0:0,18,174	0/0:2,0:2:0.672536,0.327464,0:0,6,79	0/0:3,0:3:0.804213,0.195787,0:0,9,108	0/1:0,1:1:5.2e-05,0.506599,0.493349:40,3,0	0/1:5,2:7:0.00026,0.99974,0:33,0,123	0/1:27,11:38:0,1,0:158,0,314	0/0:12,1:13:0.969573,0.030427,0:0,18,265	0/1:75,34:109:0,1,0:183,0,338	1/1:0,3:3:0,0.204272,0.795728:84,9,0
chr4	3528934	chr4_3528934_T_G	T	G	.	PASS	AF=0.333333;DP=117;NS=12;AN=24;MAF=0.333333;AC=8;AC_Het=4;AC_Hom=4;AC_Hemi=0;HWE=0.517566	GT:AD:DP:GP:PL	./.:0,0:0:0.405627,0.462523,0.13185:0,0,0	0/1:3,1:4:0.027156,0.972842,2e-06:15,0,52	0/1:0,1:1:0.002224,0.63547,0.362306:27,3,0	0/0:1,0:1:0.636878,0.363102,2.1e-05:0,3,40	0/1:3,1:4:0.027156,0.972844,0:15,0,76	1/1:0,2:2:2e-06,0.467226,0.532772:59,6,0	0/0:1,0:1:0.636858,0.36309,5.2e-05:0,3,36	0/0:3,0:3:0.875251,0.124749,0:0,9,88	0/1:8,2:10:0.013818,0.986182,0:18,0,182	0/0:15,0:15:0.999965,3.5e-05,0:0,45,312	0/0:8,0:8:0.995566,0.004434,0:0,24,210	1/1:5,58:63:0,1e-06,0.999999:322,67,0	0/0:5,0:5:0.965594,0.034406,0:0,15,117
chr4	3533196	chr4_3533196_A_T	A	T	.	PASS	AF=0.208333;DP=205;NS=12;AN=24;MAF=0.208333;AC=5;AC_Het=3;AC_Hom=2;AC_Hemi=0;HWE=0.403727	GT:AD:DP:GP:PL	0/1:1,2:3:4.9e-05,0.999836,0.000114:45,0,31	0/0:2,0:2:0.874958,0.125042,0:0,6,63	1/1:0,12:12:0,0.001705,0.998295:279,36,0	./.:0,0:0:0.604831,0.345755,0.049413:0,0,0	0/0:5,0:5:0.98245,0.01755,0:0,15,156	0/0:4,0:4:0.965505,0.034495,0:0,12,126	0/1:2,2:4:1e-06,0.999999,0:63,0,64	0/0:2,0:2:0.874958,0.125042,0:0,6,64	0/0:18,0:18:0.999998,2e-06,0:0,54,330	0/0:31,0:31:1,0,0:0,93,402	0/0:18,0:18:0.999998,2e-06,0:0,54,344	0/1:44,58:102:0,1,0:360,0,320	0/0:4,0:4:0.965505,0.034495,0:0,12,108
chr4	3533270	chr4_3533270_A_G	A	G	.	PASS	AF=0.454545;DP=187;NS=11;AN=22;MAF=0.454545;AC=10;AC_Het=4;AC_Hom=6;AC_Hemi=0;HWE=0.542748	GT:AD:DP:GP:PL	./.:0,0:0:0.272676,0.499016,0.228308:0,0,0	0/1:0,1:1:0.00018,0.522088,0.477732:35,3,0	1/1:0,3:3:0,0.214582,0.785418:89,9,0	./.:0,0:0:0.272676,0.499016,0.228308:0,0,0	0/0:1,0:1:0.522141,0.477772,8.7e-05:0,3,37	1/1:0,2:2:0,0.353344,0.646656:77,6,0	0/1:2,2:4:1e-06,0.999999,0:57,0,65	1/1:0,2:2:0,0.353344,0.646656:74,6,0	0/0:18,0:18:0.999993,7e-06,0:0,54,349	0/0:22,0:22:1,0,0:0,66,355	0/0:15,0:15:0.999944,5.6e-05,0:0,45,323	0/1:56,62:118:0,1,0:351,0,339	0/1:0,1:1:7.2e-05,0.522144,0.477784:39,3,0
chr4	3535318	chr4_3535318_C_A	C	A	.	PASS	AF=0.269231;DP=250;NS=13;AN=26;MAF=0.269231;AC=7;AC_Het=7;AC_Hom=0;AC_Hemi=0;HWE=0.49913	GT:AD:DP:GP:PL	0/1:1,3:4:0,0.999097,0.000902:68,0,24	0/1:0,2:2:0,0.524734,0.475265:67,6,0	0/1:3,3:6:0,1,0:68,0,81	0/1:0,1:1:0.00048,0.687967,0.311552:35,3,0	0/0:8,0:8:0.996475,0.003525,0:0,24,218	0/0:6,0:6:0.986046,0.013954,0:0,18,195	0/0:6,0:6:0.986046,0.013954,0:0,18,185	0/0:3,0:3:0.898303,0.101697,0:0,9,105	0/1:11,2:13:0.001599,0.998401,0:28,0,259	0/0:27,2:29:0.996114,0.003886,0:0,24,357	0/1:11,2:13:0.003065,0.996935,0:26,0,242	0/1:120,32:152:0,1,0:140,0,310	0/0:2,0:2:0.815379,0.184621,0:0,6,61
chr4	3536635	chr4_3536635_T_C	T	C	.	PASS	AF=0.384615;DP=246;NS=13;AN=26;MAF=0.384615;AC=10;AC_Het=6;AC_Hom=4;AC_Hemi=0;HWE=1	GT:AD:DP:GP:PL	0/0:7,0:7:0.988613,0.011387,0:0,21,150	0/1:0,1:1:0.000391,0.57542,0.424189:33,3,0	1/1:0,7:7:0,0.020755,0.979245:165,21,0	0/1:0,1:1:0.006165,0.572096,0.421739:21,3,0	0/1:2,1:3:0.000542,0.999457,0:31,0,61	0/1:3,1:4:0.001364,0.998636,0:27,0,87	0/0:2,0:2:0.730684,0.269316,0:0,6,69	0/0:2,0:2:0.730684,0.269316,0:0,6,78	0/1:15,5:20:6.8e-05,0.999932,0:40,0,300	0/0:32,4:36:0.923018,0.076982,0:0,12,355	0/1:23,4:27:0.006296,0.993704,0:20,0,336	0/0:132,0:132:1,0,0:0,397,473	1/1:0,2:2:1.4e-05,0.404137,0.59585:49,6,0
chr4	3536982	chr4_3536982_A_T	A	T	.	PASS	AF=0.208333;DP=215;NS=12;AN=24;MAF=0.208333;AC=5;AC_Het=3;AC_Hom=2;AC_Hemi=0;HWE=0.403727	GT:AD:DP:GP:PL	0/0:7,0:7:0.994883,0.005117,0:0,21,185	0/1:0,2:2:0,0.60301,0.39699:72,6,0	0/0:6,0:6:0.989819,0.010181,0:0,18,173	./.:0,0:0:0.566031,0.372639,0.06133:0,0,0	0/0:3,0:3:0.923967,0.076033,0:0,9,100	0/0:5,0:5:0.979843,0.020157,0:0,15,153	0/0:1,0:1:0.752303,0.247632,6.5e-05:0,3,31	1/1:0,3:3:0,0.431647,0.568353:92,9,0	0/1:16,3:19:0.003042,0.996958,0:27,0,277	0/1:24,10:34:0,1,0:151,0,300	0/0:18,2:20:0.519252,0.480748,0:1,0,300	0/0:113,0:113:1,0,0:0,340,454	0/0:2,0:2:0.858675,0.141322,4e-06:0,6,44
chr4	3537299	chr4_3537299_C_G	C	G	.	PASS	AF=0.423077;DP=257;NS=13;AN=26;MAF=0.423077;AC=11;AC_Het=9;AC_Hom=2;AC_Hemi=0;HWE=0.275057	GT:AD:DP:GP:PL	0/0:10,0:10:0.998546,0.001454,0:0,30,214	0/1:6,1:7:0.145514,0.854486,0:6,0,136	0/1:5,9:14:0,1,0:152,0,129	1/1:0,7:7:0,0.02053,0.97947:154,21,0	0/1:12,2:14:0.000368,0.999632,0:33,0,256	0/1:2,3:5:0,0.999999,1e-06:64,0,56	0/0:2,0:2:0.72849,0.27151,0:0,6,71	0/1:4,3:7:1.2e-05,0.999988,0:48,0,114	0/1:14,4:18:0,1,0:65,0,269	0/1:33,15:48:0,1,0:205,0,348	0/1:15,6:21:0,1,0:124,0,279	0/0:99,0:99:1,0,0:0,298,457	0/1:4,1:5:0.002694,0.997306,0:24,0,98
chr4	3537487	chr4_3537487_C_G	C	G	.	PASS	AF=0.115385;DP=226;NS=13;AN=26;MAF=0.115385;AC=3;AC_Het=3;AC_Hom=0;AC_Hemi=0;HWE=1	GT:AD:DP:GP:PL	0/0:9,0:9:0.99944,0.00056,0:0,27,209	0/1:10,2:12:0.029013,0.970987,0:21,0,237	0/0:11,0:11:0.99986,0.00014,0:0,33,232	0/0:6,0:6:0.995534,0.004466,0:0,18,134	0/0:13,0:13:0.999965,3.5e-05,0:0,39,313	0/1:6,3:9:0.000157,0.999843,0:43,0,147	0/0:2,0:2:0.933022,0.066978,0:0,6,71	0/1:2,3:5:4e-06,0.999996,0:60,0,67	0/0:15,0:15:0.999991,9e-06,0:0,45,324	0/0:27,0:27:1,0,0:0,81,392	0/0:7,0:7:0.997762,0.002238,0:0,21,214	0/0:99,0:99:1,0,0:0,298,459	0/0:10,1:11:0.780983,0.219017,0:0,0,200
chr4	3537541	chr4_3537541_G_A	G	A	.	PASS	AF=0.5;DP=252;NS=13;AN=26;MAF=0.5;AC=13;AC_Het=7;AC_Hom=6;AC_Hemi=0;HWE=1	GT:AD:DP:GP:PL	1/1:1,20:21:0,0.000509,0.999491:296,36,0	0/1:10,2:12:0.001414,0.998586,0:26,0,234	1/1:0,9:9:0,0.004064,0.995936:227,27,0	1/1:0,2:2:1e-06,0.343139,0.65686:61,6,0	0/0:16,0:16:0.999971,2.9e-05,0:0,48,345	0/1:5,2:7:1.3e-05,0.999987,0:46,0,148	0/0:4,0:4:0.893148,0.106852,0:0,12,125	0/1:3,1:4:0.016356,0.983644,0:15,0,95	0/1:15,3:18:0.000182,0.999818,0:35,0,306	0/1:29,5:34:1e-06,0.999999,0:57,0,339	0/1:11,3:14:0,1,0:66,0,237	0/0:102,0:102:1,0,0:0,307,444	0/1:8,1:9:0.026041,0.973959,0:13,0,198
chr4	3537695	chr4_3537695_G_T	G	T	.	PASS	AF=0.192308;DP=187;NS=13;AN=26;MAF=0.192308;AC=5;AC_Het=5;AC_Hom=0;AC_Hemi=0;HWE=1	GT:AD:DP:GP:PL	0/0:10,0:10:0.999499,0.000501,0:0,30,250	0/0:7,0:7:0.996008,0.003992,0:0,21,202	0/1:16,5:21:0,1,0:99,0,289	0/1:0,2:2:2.1e-05,0.660906,0.339073:54,6,0	0/1:6,1:7:0.33104,0.66896,0:6,0,172	0/0:12,1:13:0.991802,0.008198,0:0,18,286	0/0:3,0:3:0.939737,0.060263,0:0,9,109	0/0:2,0:2:0.886323,0.113677,0:0,6,74	0/0:11,0:11:0.99975,0.00025,0:0,33,297	0/1:25,14:39:0,1,0:216,0,347	0/1:11,2:13:0.000657,0.999343,0:35,0,252	0/0:57,0:57:1,0,0:0,172,363	0/0:2,0:2:0.886323,0.113677,0:0,6,82
chr4	3537919	chr4_3537919_C_T	C	T	.	PASS	AF=0.269231;DP=199;NS=13;AN=26;MAF=0.269231;AC=7;AC_Het=7;AC_Hom=0;AC_Hemi=0;HWE=0.49913	GT:AD:DP:GP:PL	0/0:12,0:12:0.99979,0.00021,0:0,36,275	0/1:4,1:5:0.22548,0.77452,0:6,0,100	0/1:20,3:23:0.003286,0.996714,0:25,0,294	0/1:0,2:2:1.6e-05,0.5378,0.462184:52,6,0	0/0:12,1:13:0.545301,0.454699,0:0,0,254	0/1:8,2:10:0.018252,0.981748,0:18,0,174	0/0:4,0:4:0.949028,0.050972,0:0,12,139	0/0:3,0:3:0.903,0.097,0:0,9,101	0/1:12,2:14:0.006353,0.993647,0:23,0,255	0/1:18,4:22:0.003838,0.996162,0:25,0,301	0/1:6,2:8:0.000248,0.999752,0:37,0,176	0/0:76,0:76:1,0,0:0,229,440	0/0:7,0:7:0.993331,0.006669,0:0,21,183
chr4	3538174	chr4_3538174_C_T	C	T	.	PASS	AF=0.384615;DP=248;NS=13;AN=26;MAF=0.384615;AC=10;AC_Het=8;AC_Hom=2;AC_Hemi=0;HWE=0.56581	GT:AD:DP:GP:PL	1/1:0,10:10:0,0.002884,0.997116:209,30,0	0/1:5,2:7:0.003715,0.996285,0:23,0,140	0/1:15,4:19:1e-06,0.999999,0:57,0,285	0/1:1,2:3:3e-06,0.999782,0.000214:54,0,32	0/1:15,3:18:0.000128,0.999872,0:38,0,276	0/1:1,3:4:0,0.979074,0.020926:77,0,12	0/0:1,0:1:0.596959,0.403007,3.4e-05:0,3,39	0/0:6,0:6:0.97934,0.02066,0:0,18,185	0/1:11,6:17:0,1,0:109,0,218	0/1:28,9:37:0,1,0:105,0,336	0/1:12,3:15:2.1e-05,0.999979,0:45,0,251	0/0:106,0:106:1,0,0:0,319,449	0/0:5,0:5:0.959516,0.040484,0:0,15,172
chr4	3538279	chr4_3538279_T_C	T	C	.	PASS	AF=0.208333;DP=231;NS=12;AN=24;MAF=0.208333;AC=5;AC_Het=3;AC_Hom=2;AC_Hemi=0;HWE=0.403727	GT:AD:DP:GP:PL	./.:0,0:0:0.603385,0.346787,0.049828:0,0,0	0/1:1,6:7:0,0.996346,0.003654:164,0,16	0/0:10,0:10:0.999439,0.000561,0:0,30,266	0/0:1,0:1:0.776776,0.223219,5e-06:0,3,41	0/1:10,3:13:0,1,0:76,0,238	1/1:0,9:9:0,0.01341,0.98659:240,27,0	0/0:5,0:5:0.982357,0.017643,0:0,15,170	0/0:2,0:2:0.874369,0.125631,0:0,6,80	0/0:16,0:16:0.999991,9e-06,0:0,48,314	0/0:35,0:35:1,0,0:0,105,412	0/0:19,0:19:0.999999,1e-06,0:0,57,370	0/0:109,0:109:1,0,0:0,328,456	0/1:2,3:5:0,1,0:77,0,57
chr4	3539202	chr4_3539202_C_T	C	T	.	PASS	AF=0.461538;DP=193;NS=13;AN=26;MAF=0.461538;AC=12;AC_Het=4;AC_Hom=8;AC_Hemi=0;HWE=0.260843	GT:AD:DP:GP:PL	1/1:0,4:4:0,0.120234,0.879766:109,12,0	1/1:0,6:6:0,0.033037,0.966963:186,18,0	1/1:0,9:9:0,0.004252,0.995748:254,27,0	0/1:0,1:1:0.001138,0.521703,0.477158:27,3,0	0/1:4,1:5:0.033598,0.966402,0:12,0,102	0/0:3,0:3:0.813904,0.186096,0:0,9,106	0/0:2,0:2:0.686202,0.313798,0:0,6,68	0/0:2,0:2:0.686202,0.313798,0:0,6,72	0/1:10,3:13:0,1,0:63,0,220	0/1:29,3:32:0.463813,0.536187,0:0,2,315	0/0:14,0:14:0.999888,0.000112,0:0,42,308	0/0:98,0:98:1,0,0:0,295,418	1/1:0,3:3:0,0.21466,0.78534:108,9,0
chr4	3540215	chr4_3540215_T_G	T	G	.	PASS	AF=0.333333;DP=231;NS=12;AN=24;MAF=0.333333;AC=8;AC_Het=4;AC_Hom=4;AC_Hemi=0;HWE=0.517566	GT:AD:DP:GP:PL	0/1:3,1:4:0.002766,0.997234,0:25,0,75	0/1:4,5:9:0,1,0:149,0,77	1/1:0,6:6:0,0.051523,0.948477:176,18,0	./.:0,0:0:0.403002,0.463645,0.133353:0,0,0	0/1:6,1:7:0.011001,0.988999,0:19,0,152	1/1:0,7:7:0,0.026443,0.973557:223,21,0	0/0:1,0:1:0.634816,0.365168,1.7e-05:0,3,41	0/1:0,1:1:0.00011,0.634752,0.365138:40,3,0	0/0:18,0:18:0.999996,4e-06,0:0,54,336	0/0:36,0:36:1,0,0:0,108,408	0/0:18,0:18:0.999996,4e-06,0:0,54,332	0/0:121,0:121:1,0,0:0,364,452	0/0:3,0:3:0.874274,0.125726,0:0,9,86
chr4	3540309	chr4_3540309_T_C	T	C	.	PASS	AF=0.5;DP=220;NS=11;AN=22;MAF=0.5;AC=11;AC_Het=3;AC_Hom=8;AC_Hemi=0;HWE=0.221583	GT:AD:DP:GP:PL	0/0:1,0:1:0.512578,0.487363,5.8e-05:0,3,39	./.:0,0:0:0.262765,0.499682,0.237553:0,0,0	1/1:0,2:2:0,0.34463,0.65537:66,6,0	./.:0,0:0:0.262765,0.499682,0.237553:0,0,0	0/1:2,3:5:0,0.999999,1e-06:86,0,58	1/1:0,7:7:0,0.016167,0.983833:202,21,0	0/1:3,2:5:1e-06,0.999999,0:59,0,102	1/1:0,5:5:0,0.061676,0.938324:173,15,0	0/0:12,0:12:0.999536,0.000464,0:0,36,294	0/0:37,0:37:1,0,0:0,111,418	0/0:10,0:10:0.998147,0.001853,0:0,30,265	0/1:69,65:134:0,1,0:365,0,369	1/1:0,2:2:0,0.34463,0.65537:65,6,0
chr4	3540970	chr4_3540970_A_G	A	G	.	PASS	AF=0.136364;DP=204;NS=11;AN=22;MAF=0.136364;AC=3;AC_Het=1;AC_Hom=2;AC_Hemi=0;HWE=0.142857	GT:AD:DP:GP:PL	./.:0,0:0:0.778717,0.207465,0.013818:0,0,0	0/0:3,0:3:0.967772,0.032228,0:0,9,92	0/0:8,0:8:0.99896,0.00104,0:0,24,241	./.:0,0:0:0.778717,0.207465,0.013818:0,0,0	1/1:0,4:4:0,0.484095,0.515905:112,12,0	0/0:4,0:4:0.983622,0.016378,0:0,12,118	0/0:6,0:6:0.995855,0.004145,0:0,18,190	0/0:4,0:4:0.983622,0.016378,0:0,12,138	0/0:12,0:12:0.999935,6.5e-05,0:0,36,285	0/0:25,0:25:1,0,0:0,75,380	0/0:21,0:21:1,0,0:0,63,372	0/0:112,0:112:1,0,0:0,337,477	0/1:2,3:5:0,1,0:85,0,57
chr4	3541447	chr4_3541447_C_T	C	T	.	PASS	AF=0.375;DP=233;NS=12;AN=24;MAF=0.375;AC=9;AC_Het=3;AC_Hom=6;AC_Hemi=0;HWE=0.205277	GT:AD:DP:GP:PL	0/0:4,0:4:0.932012,0.067988,0:0,12,116	1/1:0,4:4:0,0.1764,0.8236:121,12,0	1/1:0,6:6:0,0.050823,0.949177:172,18,0	./.:0,0:0:0.398759,0.465429,0.135812:0,0,0	0/1:9,5:14:0,1,0:119,0,226	0/0:5,0:5:0.96481,0.03519,0:0,15,166	0/1:3,1:4:0.002727,0.997273,0:25,0,103	0/0:4,0:4:0.932012,0.067988,0:0,12,127	0/0:13,0:13:0.999858,0.000142,0:0,39,305	0/0:32,0:32:1,0,0:0,96,417	0/0:16,0:16:0.999982,1.8e-05,0:0,48,341	0/1:70,56:126:0,1,0:343,0,367	1/1:0,5:5:0,0.096731,0.903269:149,15,0
chr4	3542032	chr4_3542032_C_T	C	T	.	PASS	AF=0.5;DP=220;NS=13;AN=26;MAF=0.5;AC=13;AC_Het=9;AC_Hom=4;AC_Hemi=0;HWE=0.30044	GT:AD:DP:GP:PL	1/1:0,2:2:0,0.362493,0.637507:69,6,0	0/1:4,1:5:0.005718,0.994282,0:20,0,110	0/1:3,1:4:0.000909,0.999091,0:28,0,86	1/1:0,4:4:0,0.124458,0.875542:114,12,0	0/1:5,1:6:0.220819,0.779181,0:3,0,156	0/1:5,2:7:0.000169,0.999831,0:35,0,140	0/0:7,0:7:0.986448,0.013552,0:0,21,204	0/1:2,1:3:0.034607,0.965392,0:12,0,61	0/1:7,4:11:0,1,0:73,0,182	0/1:23,3:26:0.030772,0.969228,0:13,0,341	0/1:8,2:10:0.001001,0.998999,0:28,0,196	0/0:129,0:129:1,0,0:0,388,482	0/1:5,1:6:0.067383,0.932617,0:9,0,146
chr4	3542140	chr4_3542140_T_C	T	C	.	PASS	AF=0.423077;DP=264;NS=13;AN=26;MAF=0.423077;AC=11;AC_Het=7;AC_Hom=4;AC_Hemi=0;HWE=1	GT:AD:DP:GP:PL	0/0:8,0:8:0.994382,0.005618,0:0,24,138	1/1:0,2:2:0,0.408732,0.591268:73,6,0	0/1:4,10:14:0,1,0:175,0,85	1/1:0,4:4:0,0.147352,0.852648:118,12,0	0/1:5,3:8:0,1,0:91,0,132	0/1:4,6:10:0,1,0:132,0,95	0/0:5,0:5:0.956752,0.043248,0:0,15,146	0/0:1,0:1:0.580276,0.4197,2.4e-05:0,3,41	0/1:16,4:20:1e-06,0.999999,0:60,0,262	0/1:31,14:45:0,1,0:114,0,319	0/1:9,5:14:0,1,0:96,0,192	0/0:123,0:123:1,0,0:0,370,435	0/1:5,4:9:0,1,0:98,0,112
chr4	3542551	chr4_3542551_C_T	C	T	.	PASS	AF=0.125;DP=248;NS=12;AN=24;MAF=0.125;AC=3;AC_Het=3;AC_Hom=0;AC_Hemi=0;HWE=1	GT:AD:DP:GP:PL	0/0:15,0:15:0.99999,1e-05,0:0,45,250	./.:0,0:0:0.747268,0.234357,0.018375:0,0,0	0/1:6,4:10:0,1,0:79,0,97	0/0:1,0:1:0.864444,0.135552,4e-06:0,3,37	0/1:5,3:8:1e-06,0.999999,0:65,0,118	0/0:6,0:6:0.995124,0.004876,0:0,18,191	0/0:8,0:8:0.998777,0.001223,0:0,24,240	0/0:3,0:3:0.962278,0.037722,0:0,9,95	0/1:12,4:16:0,1,0:71,0,262	0/0:38,1:39:1,0,0:0,90,395	0/0:19,1:20:0.998808,0.001192,0:0,24,334	0/0:119,0:119:1,0,0:0,358,458	0/0:2,0:2:0.927297,0.072703,0:0,6,52
chr4	3542666	chr4_3542666_C_T	C	T	.	PASS	AF=0.181818;DP=222;NS=11;AN=22;MAF=0.181818;AC=4;AC_Het=4;AC_Hom=0;AC_Hemi=0;HWE=1	GT:AD:DP:GP:PL	0/0:3,0:3:0.940438,0.059562,0:0,9,78	0/1:0,1:1:0.000315,0.797612,0.202074:40,3,0	0/1:9,2:11:0.0043,0.9957,0:27,0,175	./.:0,0:0:0.636587,0.322554,0.040859:0,0,0	0/0:11,0:11:0.999753,0.000247,0:0,33,287	0/0:7,0:7:0.996057,0.003943,0:0,21,205	0/0:3,0:3:0.940438,0.059562,0:0,9,111	./.:0,0:0:0.636587,0.322554,0.040859:0,0,0	0/1:13,3:16:3.5e-05,0.999965,0:48,0,274	0/0:42,4:46:0.933184,0.066816,0:0,8,327	0/1:11,3:14:0.000113,0.999887,0:42,0,251	0/0:106,0:106:1,0,0:0,319,464	0/0:3,0:3:0.940438,0.059562,0:0,9,100
chr4	3542797	chr4_3542797_G_A	G	A	.	PASS	AF=0.125;DP=191;NS=12;AN=24;MAF=0.125;AC=3;AC_Het=3;AC_Hom=0;AC_Hemi=0;HWE=1	GT:AD:DP:GP:PL	0/0:6,0:6:0.995071,0.004929,0:0,18,145	0/0:2,0:2:0.926568,0.073432,0:0,6,82	0/1:3,4:7:0,1,0:78,0,69	./.:0,0:0:0.74508,0.2362,0.01872:0,0,0	0/0:3,0:3:0.961885,0.038115,0:0,9,102	0/0:6,0:6:0.995071,0.004929,0:0,18,152	0/0:1,0:1:0.863179,0.136818,2e-06:0,3,40	0/0:3,0:3:0.961885,0.038115,0:0,9,93	0/1:8,2:10:0.021622,0.978378,0:22,0,198	0/0:31,3:34:0.995316,0.004684,0:0,18,337	0/0:12,1:13:0.994918,0.005082,0:0,18,259	0/0:100,0:100:1,0,0:0,301,440	0/1:4,2:6:0.000799,0.999201,0:36,0,89
chr4	3543941	chr4_3543941_T_C	T	C	.	PASS	AF=0.5;DP=230;NS=11;AN=22;MAF=0.5;AC=11;AC_Het=1;AC_Hom=10;AC_Hemi=0;HWE=0.0107622	GT:AD:DP:GP:PL	./.:0,0:0:0.280779,0.498214,0.221008:0,0,0	1/1:0,2:2:5.1e-05,0.360416,0.639533:42,6,0	1/1:0,6:6:0,0.034023,0.965977:174,18,0	./.:0,0:0:0.280779,0.498214,0.221008:0,0,0	0/1:9,3:12:0,1,0:73,0,232	1/1:0,5:5:0,0.065808,0.934192:166,15,0	0/0:6,0:6:0.973024,0.026976,0:0,18,195	1/1:0,3:3:0,0.219834,0.780166:91,9,0	0/0:14,0:14:0.999892,0.000108,0:0,42,302	0/0:38,0:38:1,0,0:0,114,433	0/0:18,0:18:0.999993,7e-06,0:0,54,355	0/0:116,0:116:1,0,0:0,349,473	1/1:0,9:9:0,0.004383,0.995617:257,27,0
chr4	3544025	chr4_3544025_C_T	C	T	.	PASS	AF=0.136364;DP=213;NS=11;AN=22;MAF=0.136364;AC=3;AC_Het=1;AC_Hom=2;AC_Hemi=0;HWE=0.142857	GT:AD:DP:GP:PL	./.:0,0:0:0.719513,0.257456,0.023031:0,0,0	0/0:1,0:1:0.848233,0.151756,1.1e-05:0,3,34	0/0:10,0:10:0.999651,0.000349,0:0,30,260	./.:0,0:0:0.719513,0.257456,0.023031:0,0,0	0/0:7,0:7:0.997212,0.002788,0:0,21,213	1/1:0,10:10:0,0.010798,0.989202:261,30,0	0/0:3,0:3:0.957188,0.042812,0:0,9,113	0/0:1,0:1:0.848231,0.151756,1.4e-05:0,3,33	0/0:18,0:18:0.999999,1e-06,0:0,54,349	0/0:26,0:26:1,0,0:0,78,404	0/0:21,0:21:1,0,0:0,63,373	0/0:108,0:108:1,0,0:0,325,472	0/1:5,3:8:2e-06,0.999998,0:61,0,140
chr4	3545574	chr4_3545574_A_G	A	G	.	PASS	AF=0.230769;DP=193;NS=13;AN=26;MAF=0.230769;AC=6;AC_Het=6;AC_Hom=0;AC_Hemi=0;HWE=1	GT:AD:DP:GP:PL	0/1:0,2:2:4.4e-05,0.596657,0.403299:49,6,0	0/0:6,0:6:0.98955,0.01045,0:0,18,176	0/1:7,1:8:0.070217,0.929783,0:13,0,181	0/1:0,1:1:0.000221,0.747239,0.252539:40,3,0	0/1:6,1:7:0.01858,0.98142,0:19,0,175	0/0:5,0:5:0.979315,0.020685,0:0,15,142	0/0:5,0:5:0.979315,0.020685,0:0,15,162	0/1:3,1:4:0.028886,0.971114,0:17,0,84	0/1:8,1:9:0.070392,0.929608,0:13,0,184	0/0:19,1:20:0.995944,0.004056,0:0,22,309	0/0:10,1:11:0.958568,0.041432,0:0,12,195	0/0:106,1:107:1,0,0:0,284,436	0/0:8,0:8:0.997367,0.002633,0:0,24,228
chr4	3545592	chr4_3545592_T_C	T	C	.	PASS	AF=0.25;DP=199;NS=12;AN=24;MAF=0.25;AC=6;AC_Het=4;AC_Hom=2;AC_Hemi=0;HWE=1	GT:AD:DP:GP:PL	./.:0,0:0:0.521249,0.401453,0.077297:0,0,0	0/1:7,1:8:0.03216,0.96784,0:16,0,175	0/1:8,1:9:0.249548,0.750452,0:6,0,194	0/1:0,1:1:0.000187,0.721839,0.277974:40,3,0	1/1:0,7:7:0,0.038991,0.961009:206,21,0	0/0:3,0:3:0.912185,0.087815,0:0,9,99	0/0:7,0:7:0.994019,0.005981,0:0,21,199	0/0:3,0:3:0.912185,0.087815,0:0,9,93	0/0:10,1:11:0.513757,0.486243,0:1,0,225	0/0:22,1:23:0.99927,0.00073,0:0,30,323	0/0:10,1:11:0.953061,0.046939,0:0,12,204	0/0:107,0:107:1,0,0:0,322,462	0/1:4,3:7:0,1,0:94,0,104
chr4	3545628	chr4_3545628_C_T	C	T	.	PASS	AF=0.5;DP=215;NS=13;AN=26;MAF=0.5;AC=13;AC_Het=9;AC_Hom=4;AC_Hemi=0;HWE=0.30044	GT:AD:DP:GP:PL	1/1:0,6:6:0,0.031548,0.968452:169,18,0	0/1:6,2:8:7e-06,0.999993,0:49,0,169	0/1:8,2:10:1.2e-05,0.999988,0:46,0,215	1/1:0,3:3:0,0.206736,0.793264:98,9,0	0/1:9,2:11:2.7e-05,0.999973,0:43,0,221	0/1:5,2:7:6e-06,0.999994,0:50,0,143	0/1:7,1:8:0.010486,0.989514,0:17,0,188	0/1:3,2:5:1e-06,0.999999,0:60,0,91	0/1:10,1:11:0.078143,0.921857,0:8,0,237	0/1:21,5:26:0,1,0:76,0,291	0/1:12,3:15:3e-06,0.999997,0:53,0,194	0/0:100,0:100:1,0,0:0,301,455	0/0:5,0:5:0.943441,0.056559,0:0,15,158
chr4	3546315	chr4_3546315_T_C	T	C	.	PASS	AF=0.375;DP=199;NS=12;AN=24;MAF=0.375;AC=9;AC_Het=3;AC_Hom=6;AC_Hemi=0;HWE=0.205277	GT:AD:DP:GP:PL	0/0:1,0:1:0.608775,0.391099,0.000126:0,3,33	1/1:0,3:3:0,0.280125,0.719875:100,9,0	1/1:0,3:3:0,0.280125,0.719875:110,9,0	./.:0,0:0:0.370698,0.476303,0.152998:0,0,0	0/0:11,0:11:0.999373,0.000627,0:0,33,259	1/1:0,5:5:0,0.088656,0.911344:151,15,0	0/1:3,2:5:1e-06,0.999999,0:61,0,94	0/1:0,1:1:0.000189,0.608733,0.391078:37,3,0	0/0:7,0:7:0.990062,0.009938,0:0,21,214	0/0:32,1:33:1,0,0:0,66,374	0/0:11,0:11:0.999373,0.000627,0:0,33,281	0/1:65,52:117:0,1,0:343,0,354	0/0:2,0:2:0.756879,0.243121,0:0,6,77
chr4	3546599	chr4_3546599_G_T	G	T	.	PASS	AF=0.230769;DP=170;NS=13;AN=26;MAF=0.230769;AC=6;AC_Het=6;AC_Hom=0;AC_Hemi=0;HWE=1	GT:AD:DP:GP:PL	0/0:7,0:7:0.994569,0.005431,0:0,21,137	0/1:2,5:7:0,0.999999,1e-06:107,0,55	0/1:6,3:9:0,1,0:71,0,130	0/0:2,0:2:0.851251,0.148744,5e-06:0,6,43	0/1:8,1:9:0.054973,0.945027,0:14,0,192	0/0:4,0:4:0.958145,0.041855,0:0,12,139	0/0:5,0:5:0.978625,0.021375,0:0,15,169	0/0:2,0:2:0.851255,0.148745,0:0,6,82	0/1:9,3:12:1e-06,0.999999,0:63,0,173	0/1:17,4:21:1.8e-05,0.999982,0:49,0,295	0/0:14,1:15:0.989277,0.010723,0:0,18,296	0/0:75,0:75:1,0,0:0,226,430	0/1:0,2:2:0,0.588592,0.411408:72,6,0
chr4	3546605	chr4_3546605_G_A	G	A	.	PASS	AF=0.461538;DP=167;NS=13;AN=26;MAF=0.461538;AC=12;AC_Het=6;AC_Hom=6;AC_Hemi=0;HWE=1	GT:AD:DP:GP:PL	1/1:0,7:7:0,0.019495,0.980505:158,21,0	0/1:2,6:8:0,0.999997,3e-06:130,0,51	0/1:4,4:8:0,1,0:100,0,78	1/1:0,2:2:5e-05,0.388834,0.611116:43,6,0	0/1:9,1:10:0.061147,0.938853,0:10,0,214	0/1:2,1:3:0.000404,0.999596,0:32,0,63	0/0:5,0:5:0.953188,0.046812,0:0,15,167	0/0:3,0:3:0.835807,0.164193,0:0,9,109	0/1:7,4:11:0,1,0:101,0,159	0/1:17,5:22:0,1,0:76,0,300	0/0:12,1:13:0.911327,0.088673,0:0,12,276	0/0:72,1:73:1,0,0:0,200,433	1/1:0,2:2:0,0.388854,0.611146:70,6,0
chr4	3546757	chr4_3546757_T_C	T	C	.	PASS	AF=0.307692;DP=163;NS=13;AN=26;MAF=0.307692;AC=8;AC_Het=6;AC_Hom=2;AC_Hemi=0;HWE=1	GT:AD:DP:GP:PL	0/0:2,0:2:0.817044,0.182955,1e-06:0,6,55	0/1:2,2:4:0.000711,0.999289,0:32,0,58	0/1:1,1:2:0.000354,0.999362,0.000283:35,0,29	1/1:0,6:6:0,0.065223,0.934777:136,18,0	0/0:10,0:10:0.999126,0.000874,0:0,30,255	0/0:4,0:4:0.946988,0.053012,0:0,12,146	0/0:4,0:4:0.946988,0.053012,0:0,12,127	0/1:2,1:3:0.017475,0.982524,2e-06:18,0,52	0/0:10,0:10:0.999126,0.000874,0:0,30,263	0/1:23,4:27:0.040557,0.959443,0:14,0,318	0/1:5,1:6:0.124236,0.875764,0:9,0,133	0/0:81,0:81:1,0,0:0,244,427	0/1:2,2:4:7.1e-05,0.999929,0:42,0,60
chr4	3546868	chr4_3546868_G_A	G	A	.	PASS	AF=0.307692;DP=169;NS=13;AN=26;MAF=0.307692;AC=8;AC_Het=8;AC_Hom=0;AC_Hemi=0;HWE=0.244302	GT:AD:DP:GP:PL	0/1:0,1:1:0.00067,0.666858,0.332471:33,3,0	0/1:1,2:3:8.9e-05,0.999753,0.000158:41,0,32	0/0:1,0:1:0.666432,0.332253,0.001316:0,3,21	0/1:0,2:2:0.000315,0.500559,0.499126:38,6,0	0/1:6,2:8:2.5e-05,0.999975,0:46,0,154	0/1:7,1:8:0.337188,0.662812,0:3,0,169	0/0:9,0:9:0.998056,0.001944,0:0,27,252	0/0:6,0:6:0.98466,0.01534,0:0,18,177	0/1:7,1:8:0.075018,0.924982,0:11,0,178	0/0:26,2:28:0.995193,0.004807,0:0,23,348	0/1:17,2:19:0.09448,0.90552,0:10,0,255	0/0:72,0:72:1,0,0:0,217,419	0/1:3,1:4:0.030934,0.969066,0:15,0,79
chr4	3546894	chr4_3546894_A_G	A	G	.	PASS	AF=0.230769;DP=165;NS=13;AN=26;MAF=0.230769;AC=6;AC_Het=6;AC_Hom=0;AC_Hemi=0;HWE=1	GT:AD:DP:GP:PL	0/0:2,0:2:0.852518,0.147482,0:0,6,60	0/1:1,3:4:1e-06,0.998615,0.001384:63,0,21	0/0:1,0:1:0.742421,0.256873,0.000706:0,3,21	0/1:0,2:2:4.2e-05,0.590989,0.408968:49,6,0	0/1:6,1:7:0.022749,0.977251,0:18,0,166	0/0:4,0:4:0.958545,0.041455,0:0,12,120	0/0:7,0:7:0.994623,0.005377,0:0,21,203	0/0:3,0:3:0.920389,0.079611,0:0,9,98	0/0:7,0:7:0.994623,0.005377,0:0,21,210	0/1:28,4:32:0.156016,0.843984,0:9,0,327	0/1:15,3:18:0.001466,0.998534,0:30,0,285	0/0:72,0:72:1,0,0:0,217,426	0/1:4,1:5:0.084167,0.915833,0:12,0,102
chr4	3547289	chr4_3547289_T_C	T	C	.	PASS	AF=0.5;DP=195;NS=13;AN=26;MAF=0.5;AC=13;AC_Het=3;AC_Hom=10;AC_Hemi=0;HWE=0.0892525	GT:AD:DP:GP:PL	1/1:0,2:2:0,0.370011,0.629989:64,6,0	1/1:0,7:7:0,0.018022,0.981978:215,21,0	1/1:0,5:5:0,0.068393,0.931607:140,15,0	1/1:0,2:2:3.4e-05,0.369999,0.629967:44,6,0	0/0:9,0:9:0.996686,0.003314,0:0,27,202	1/1:0,2:2:3e-06,0.37001,0.629987:54,6,0	0/0:6,0:6:0.974088,0.025912,0:0,18,168	0/1:6,1:7:0.009373,0.990627,0:18,0,170	0/0:9,0:9:0.996686,0.003314,0:0,27,233	0/1:23,3:26:0.046461,0.953539,0:11,0,304	0/0:10,1:11:0.824403,0.175597,0:0,9,254	0/0:102,0:102:1,0,0:0,307,458	0/1:3,4:7:0,1,0:82,0,61
chr4	3547439	chr4_3547439_T_C	T	C	.	PASS	AF=0.115385;DP=252;NS=13;AN=26;MAF=0.115385;AC=3;AC_Het=3;AC_Hom=0;AC_Hemi=0;HWE=1	GT:AD:DP:GP:PL	0/0:2,0:2:0.942949,0.057051,0:0,6,64	0/1:3,4:7:0,1,0:112,0,84	0/0:21,2:23:0.911134,0.088866,0:0,4,309	0/1:3,1:4:0.34164,0.65836,0:9,0,66	0/0:8,0:8:0.999056,0.000944,0:0,24,221	0/0:13,0:13:0.99997,3e-05,0:0,39,323	0/0:6,0:6:0.996233,0.003767,0:0,18,175	0/1:4,1:5:0.010392,0.989608,0:26,0,120	0/0:9,0:9:0.999528,0.000472,0:0,27,246	0/0:39,0:39:1,0,0:0,117,419	0/0:18,0:18:0.999999,1e-06,0:0,54,361	0/0:113,0:113:1,0,0:0,340,471	0/0:5,0:5:0.992494,0.007506,0:0,15,178
chr4	3547925	chr4_3547925_G_T	G	T	.	PASS	AF=0.363636;DP=183;NS=11;AN=22;MAF=0.363636;AC=8;AC_Het=8;AC_Hom=0;AC_Hemi=0;HWE=0.190918	GT:AD:DP:GP:PL	./.:0,0:0:0.352806,0.482338,0.164857:0,0,0	0/1:3,1:4:0.003686,0.996314,0:23,0,67	0/1:12,7:19:0,1,0:119,0,211	0/1:0,1:1:8.7e-05,0.593921,0.405992:40,3,0	0/0:6,0:6:0.979086,0.020914,0:0,18,167	0/1:4,2:6:2e-06,0.999998,0:56,0,88	0/0:2,0:2:0.745278,0.254722,0:0,6,72	0/0:2,0:2:0.745278,0.254722,0:0,6,75	0/1:13,6:19:0,1,0:87,0,262	0/1:40,15:55:0,1,0:142,0,338	0/1:17,5:22:7e-06,0.999993,0:50,0,277	0/1:36,8:44:0,1,0:64,0,295	./.:0,0:0:0.352806,0.482338,0.164857:0,0,0
chr4	3549121	chr4_3549121_T_A	T	A	.	PASS	AF=0.291667;DP=256;NS=12;AN=24;MAF=0.291667;AC=7;AC_Het=5;AC_Hom=2;AC_Hemi=0;HWE=1	GT:AD:DP:GP:PL	0/1:17,2:19:0.251543,0.748457,0:6,0,230	0/0:4,0:4:0.951425,0.048575,0:0,12,128	0/0:10,0:10:0.999203,0.000797,0:0,30,248	./.:0,0:0:0.504097,0.411802,0.084101:0,0,0	0/1:3,3:6:0,1,0:86,0,85	1/1:0,5:5:0,0.132704,0.867296:160,15,0	0/0:4,0:4:0.951425,0.048575,0:0,12,140	0/1:0,2:2:0,0.55038,0.44962:75,6,0	0/0:17,0:17:0.999994,6e-06,0:0,51,341	0/0:42,0:42:1,0,0:0,126,416	0/1:18,2:20:0.203255,0.796745,0:7,0,304	0/0:120,2:122:1,0,0:0,295,435	0/1:3,2:5:5e-06,0.999995,0:54,0,82
chr4	3549559	chr4_3549559_G_A	G	A	.	PASS	AF=0.136364;DP=202;NS=11;AN=22;MAF=0.136364;AC=3;AC_Het=3;AC_Hom=0;AC_Hemi=0;HWE=1	GT:AD:DP:GP:PL	0/0:15,1:16:0.998526,0.001474,0:0,24,230	0/1:0,1:1:0.017623,0.827634,0.154743:24,3,0	0/0:11,0:11:0.999817,0.000183,0:0,33,280	./.:0,0:0:0.709776,0.265412,0.024812:0,0,0	0/0:10,0:10:0.999635,0.000365,0:0,30,256	0/0:3,0:3:0.955346,0.044654,0:0,9,114	./.:0,0:0:0.709776,0.265412,0.024812:0,0,0	0/0:1,0:1:0.842458,0.157512,2.9e-05:0,3,30	0/1:7,3:10:5.7e-05,0.999943,0:47,0,182	0/0:26,3:29:0.887437,0.112563,0:0,5,332	0/1:10,3:13:1.5e-05,0.999985,0:53,0,236	0/0:102,0:102:1,0,0:0,307,458	0/0:5,0:5:0.98845,0.01155,0:0,15,150
chr4	3549903	chr4_3549903_C_A	C	A	.	PASS	AF=0.181818;DP=103;NS=11;AN=22;MAF=0.181818;AC=4;AC_Het=4;AC_Hom=0;AC_Hemi=0;HWE=1	GT:AD:DP:GP:PL	./.:0,0:0:0.619112,0.335449,0.045439:0,0,0	0/1:0,1:1:0.000366,0.786548,0.213087:39,3,0	0/0:12,0:12:0.999868,0.000132,0:0,36,286	./.:0,0:0:0.619112,0.335449,0.045439:0,0,0	0/1:2,1:3:0.004646,0.995354,0:26,0,65	0/0:9,0:9:0.998943,0.001057,0:0,27,210	0/0:2,0:2:0.880705,0.119295,0:0,6,65	0/0:1,0:1:0.786829,0.213159,1.2e-05:0,3,37	0/0:4,0:4:0.967246,0.032754,0:0,12,125	0/0:12,1:13:0.883116,0.116884,0:0,6,221	0/1:1,1:2:0.002319,0.993423,0.004259:29,0,15	0/0:52,1:53:1,0,0:0,122,348	0/1:2,1:3:0.003694,0.996306,0:27,0,65
chr4	3550122	chr4_3550122_A_T	A	T	.	PASS	AF=0.5;DP=240;NS=13;AN=26;MAF=0.5;AC=13;AC_Het=9;AC_Hom=4;AC_Hemi=0;HWE=0.30044	GT:AD:DP:GP:PL	1/1:0,7:7:0,0.016965,0.983035:190,21,0	0/1:8,2:10:0.001374,0.998626,0:26,0,210	0/1:12,2:14:0.000199,0.999801,0:34,0,254	1/1:0,4:4:0,0.121316,0.878684:116,12,0	0/1:11,3:14:1e-06,0.999999,0:59,0,234	0/1:10,2:12:0.044835,0.955165,0:11,0,200	0/0:6,0:6:0.972488,0.027512,0:0,18,180	0/1:2,1:3:0.002208,0.997791,0:24,0,66	0/1:5,1:6:0.008795,0.991205,0:18,0,136	0/1:17,3:20:9.1e-05,0.999909,0:38,0,294	0/1:13,1:14:0.474886,0.525114,0:0,2,243	0/0:119,0:119:1,0,0:0,358,481	0/1:9,2:11:0.002696,0.997304,0:23,0,229
chr4	3550916	chr4_3550916_T_C	T	C	.	PASS	AF=0.5;DP=214;NS=13;AN=26;MAF=0.5;AC=13;AC_Het=5;AC_Hom=8;AC_Hemi=0;HWE=0.577624	GT:AD:DP:GP:PL	1/1:0,7:7:0,0.017803,0.982197:170,21,0	0/1:4,1:5:0.035577,0.964423,0:12,0,109	0/1:11,9:20:0,1,0:186,0,165	0/0:5,0:5:0.948883,0.051117,0:0,15,148	0/1:15,2:17:0.370054,0.629946,0:0,0,274	1/1:0,2:2:1e-06,0.36711,0.632889:61,6,0	0/1:1,3:4:0,0.999453,0.000547:72,0,29	1/1:0,3:3:0,0.224821,0.775179:108,9,0	0/0:17,0:17:0.999987,1.3e-05,0:0,51,343	0/0:34,0:34:1,0,0:0,102,374	0/0:17,0:17:0.999987,1.3e-05,0:0,51,328	1/1:0,73:73:0,0,1:412,220,0	0/1:5,5:10:0,1,0:115,0,125
chr4	3551551	chr4_3551551_G_A	G	A	.	PASS	AF=0.318182;DP=233;NS=11;AN=22;MAF=0.318182;AC=7;AC_Het=5;AC_Hom=2;AC_Hemi=0;HWE=1	GT:AD:DP:GP:PL	./.:0,0:0:0.407334,0.461787,0.13088:0,0,0	0/1:0,1:1:0.008864,0.632568,0.358568:21,3,0	1/1:0,4:4:0,0.180672,0.819328:121,12,0	./.:0,0:0:0.407334,0.461787,0.13088:0,0,0	0/0:11,0:11:0.999447,0.000553,0:0,33,289	0/1:0,1:1:8.9e-05,0.638168,0.361743:41,3,0	0/1:2,2:4:1e-06,0.999998,0:58,0,60	0/1:0,1:1:0.000142,0.638135,0.361724:39,3,0	0/0:15,0:15:0.999965,3.5e-05,0:0,45,332	0/0:44,0:44:1,0,0:0,132,426	0/0:19,0:19:0.999998,2e-06,0:0,57,340	0/1:59,70:129:0,1,0:378,0,354	0/0:4,0:4:0.933835,0.066165,0:0,12,137
chr4	3555346	chr4_3555346_T_G	T	G	.	PASS	AF=0.458333;DP=221;NS=12;AN=24;MAF=0.458333;AC=11;AC_Het=3;AC_Hom=8;AC_Hemi=0;HWE=0.103129	GT:AD:DP:GP:PL	1/1:0,5:5:0,0.07017,0.92983:151,15,0	1/1:0,4:4:0,0.13114,0.86886:130,12,0	1/1:0,6:6:0,0.036361,0.963639:164,18,0	./.:0,0:0:0.299209,0.495582,0.205209:0,0,0	0/1:12,2:14:0.073552,0.926448,0:9,0,231	1/1:0,3:3:0,0.231873,0.768127:100,9,0	0/0:11,0:11:0.999192,0.000808,0:0,33,261	0/1:0,1:1:0.000209,0.546884,0.452908:35,3,0	0/1:6,1:7:0.057708,0.942292,0:10,0,131	0/0:22,1:23:0.999899,0.000101,0:0,42,327	0/0:8,0:8:0.993572,0.006428,0:0,24,214	0/0:132,0:132:1,0,0:0,397,469	0/0:7,0:7:0.987226,0.012774,0:0,21,207
chr4	3556780	chr4_3556780_T_G	T	G	.	PASS	AF=0.409091;DP=232;NS=11;AN=22;MAF=0.409091;AC=9;AC_Het=5;AC_Hom=4;AC_Hemi=0;HWE=1	GT:AD:DP:GP:PL	1/1:0,2:2:1.6e-05,0.395482,0.604502:48,6,0	./.:0,0:0:0.321278,0.491072,0.18765:0,0,0	1/1:0,6:6:0,0.039282,0.960718:165,18,0	0/1:0,1:1:7.4e-05,0.56677,0.433156:40,3,0	0/1:3,2:5:1e-06,0.999999,0:57,0,81	0/0:7,0:7:0.9882,0.0118,0:0,21,206	0/0:4,0:4:0.912802,0.087198,0:0,12,138	0/0:1,0:1:0.566801,0.433172,2.6e-05:0,3,41	0/1:18,3:21:0.000412,0.999588,0:32,0,302	0/1:27,7:34:0,1,0:98,0,332	0/1:15,5:20:0,1,0:88,0,253	0/0:112,3:115:1,0,0:0,251,427	./.:0,0:0:0.321278,0.491072,0.18765:0,0,0
chr4	3558784	chr4_3558784_A_G	A	G	.	PASS	AF=0.25;DP=272;NS=12;AN=24;MAF=0.25;AC=6;AC_Het=4;AC_Hom=2;AC_Hemi=0;HWE=1	GT:AD:DP:GP:PL	1/1:0,3:3:0,0.404671,0.595328:84,9,0	0/1:2,3:5:1e-06,0.999977,2.2e-05:62,0,39	0/0:14,0:14:0.999955,4.5e-05,0:0,42,291	0/0:9,0:9:0.998566,0.001434,0:0,27,165	0/1:7,3:10:0,1,0:73,0,173	0/0:1,0:1:0.73111,0.268882,8e-06:0,3,41	0/0:3,0:3:0.9158,0.0842,0:0,9,93	./.:0,0:0:0.534528,0.393172,0.0723:0,0,0	0/1:19,3:22:0.000358,0.999642,0:36,0,306	0/0:47,6:53:0.518724,0.481276,0:1,0,287	0/1:11,3:14:2.3e-05,0.999977,0:48,0,226	0/0:131,0:131:1,0,0:0,394,469	0/0:5,0:5:0.977531,0.022469,0:0,15,128
chr4	3559714	chr4_3559714_T_C	T	C	.	PASS	AF=0.208333;DP=222;NS=12;AN=24;MAF=0.208333;AC=5;AC_Het=5;AC_Hom=0;AC_Hemi=0;HWE=1	GT:AD:DP:GP:PL	./.:0,0:0:0.67218,0.295372,0.032448:0,0,0	0/0:13,0:13:0.999946,5.4e-05,0:0,39,281	0/0:8,0:8:0.998287,0.001713,0:0,24,193	0/1:3,2:5:4e-06,0.999996,0:58,0,71	0/0:11,0:11:0.999786,0.000214,0:0,33,259	0/1:5,1:6:0.014352,0.985648,0:22,0,136	0/1:11,1:12:0.482318,0.517682,0:4,0,210	0/0:5,0:5:0.986455,0.013545,0:0,15,165	0/1:8,1:9:0.188514,0.811486,0:10,0,200	0/0:21,0:21:1,0,0:0,63,338	0/0:12,0:12:0.999893,0.000107,0:0,36,290	0/0:116,0:116:1,0,0:0,349,470	0/1:3,1:4:0.007211,0.992789,0:25,0,88
chr4	3561562	chr4_3561562_C_T	C	T	.	PASS	AF=0.416667;DP=215;NS=12;AN=24;MAF=0.416667;AC=10;AC_Het=4;AC_Hom=6;AC_Hemi=0;HWE=0.289272	GT:AD:DP:GP:PL	./.:0,0:0:0.359414,0.480195,0.160391:0,0,0	1/1:0,5:5:0,0.085551,0.914449:132,15,0	0/0:8,0:8:0.994809,0.005191,0:0,24,234	0/1:2,3:5:0,0.999996,4e-06:88,0,50	0/0:10,0:10:0.998697,0.001303,0:0,30,259	1/1:0,6:6:0,0.044687,0.955313:193,18,0	0/0:6,0:6:0.979552,0.020448,0:0,18,170	1/1:0,2:2:0,0.428069,0.571931:74,6,0	0/1:12,12:24:0,1,0:240,0,238	0/1:17,14:31:0,1,0:246,0,279	0/1:15,7:22:0,1,0:97,0,262	0/0:93,0:93:1,0,0:0,280,452	0/0:3,0:3:0.856897,0.143103,0:0,9,96
chr4	3562571	chr4_3562571_G_A	G	A	.	PASS	AF=0.230769;DP=159;NS=13;AN=26;MAF=0.230769;AC=6;AC_Het=6;AC_Hom=0;AC_Hemi=0;HWE=1	GT:AD:DP:GP:PL	0/0:6,0:6:0.990285,0.009715,0:0,18,171	0/0:1,0:1:0.761062,0.238931,8e-06:0,3,40	0/1:3,1:4:0.166677,0.833323,0:9,0,69	0/1:3,4:7:0,1,0:73,0,83	0/1:3,2:5:0.006227,0.993773,0:24,0,80	0/0:2,0:2:0.864326,0.135674,0:0,6,64	0/0:3,0:3:0.927227,0.072773,0:0,9,102	0/1:2,1:3:0.091243,0.908756,1e-06:12,0,54	0/0:6,0:6:0.990285,0.009715,0:0,18,156	0/0:7,0:7:0.995119,0.004881,0:0,21,207	0/0:7,0:7:0.995119,0.004881,0:0,21,211	0/1:78,23:101:0,1,0:120,0,332	0/1:5,2:7:0.000128,0.999872,0:41,0,127
chr4	3562691	chr4_3562691_C_T	C	T	.	PASS	AF=0.346154;DP=235;NS=13;AN=26;MAF=0.346154;AC=9;AC_Het=7;AC_Hom=2;AC_Hemi=0;HWE=1	GT:AD:DP:GP:PL	0/0:1,0:1:0.668786,0.331181,3.3e-05:0,3,37	0/0:5,0:5:0.96998,0.03002,0:0,15,157	0/1:8,10:18:0,1,0:214,0,195	1/1:0,7:7:0,0.030586,0.969414:163,21,0	0/1:12,2:14:0.005323,0.994677,0:23,0,266	0/1:9,1:10:0.450063,0.549937,0:1,0,215	0/0:5,0:5:0.96998,0.03002,0:0,15,169	0/0:2,0:2:0.801541,0.198459,0:0,6,76	0/0:10,0:10:0.999034,0.000966,0:0,30,266	0/1:28,7:35:0,1,0:82,0,337	0/1:8,1:9:0.205459,0.794541,0:6,0,189	0/1:92,19:111:1.2e-05,0.999988,0:49,0,305	0/1:6,1:7:0.288181,0.711819,0:4,0,178
chr4	3563506	chr4_3563506_C_T	C	T	.	PASS	AF=0.230769;DP=178;NS=13;AN=26;MAF=0.230769;AC=6;AC_Het=4;AC_Hom=2;AC_Hemi=0;HWE=0.522981	GT:AD:DP:GP:PL	0/0:7,0:7:0.995088,0.004912,0:0,21,168	0/0:5,0:5:0.980637,0.019363,0:0,15,136	0/0:4,0:4:0.962009,0.037991,0:0,12,122	1/1:0,4:4:0,0.283475,0.716525:109,12,0	0/0:9,0:9:0.998767,0.001233,0:0,27,203	0/0:2,0:2:0.863581,0.136419,0:0,6,82	0/1:7,1:8:0.138725,0.861275,0:10,0,151	0/1:3,1:4:0.012522,0.987478,0:21,0,88	0/0:3,0:3:0.926798,0.073202,0:0,9,114	0/0:15,2:17:0.701462,0.298538,0:0,2,284	0/0:2,0:2:0.863581,0.136419,0:0,6,70	0/1:83,23:106:2e-06,0.999998,0:58,0,338	0/1:5,1:6:0.031012,0.968988,0:17,0,123
chr4	3563675	chr4_3563675_G_A	G	A	.	PASS	AF=0.192308;DP=225;NS=13;AN=26;MAF=0.192308;AC=5;AC_Het=3;AC_Hom=2;AC_Hemi=0;HWE=0.373913	GT:AD:DP:GP:PL	1/1:0,8:8:0,0.031341,0.968659:223,24,0	0/0:3,0:3:0.943077,0.056923,0:0,9,100	0/1:6,4:10:0,1,0:96,0,148	0/0:14,0:14:0.999971,2.9e-05,0:0,42,300	0/0:12,0:12:0.999882,0.000118,0:0,36,295	0/0:7,0:7:0.996242,0.003758,0:0,21,201	0/0:6,0:6:0.992512,0.007488,0:0,18,189	0/0:7,0:7:0.996242,0.003758,0:0,21,207	0/0:5,0:5:0.985135,0.014865,0:0,15,164	0/0:13,0:13:0.999941,5.9e-05,0:0,39,294	0/0:9,0:9:0.999058,0.000942,0:0,27,228	0/1:100,23:123:0,1,0:129,0,298	0/1:3,5:8:0,1,0:111,0,74
chr4	3563789	chr4_3563789_C_T	C	T	.	PASS	AF=0.384615;DP=167;NS=13;AN=26;MAF=0.384615;AC=10;AC_Het=6;AC_Hom=4;AC_Hemi=0;HWE=1	GT:AD:DP:GP:PL	1/1:0,2:2:1e-06,0.43688,0.563119:64,6,0	0/1:6,1:7:0.012343,0.987657,0:18,0,168	0/1:7,2:9:0.000277,0.999723,0:34,0,190	1/1:0,6:6:0,0.046245,0.953755:138,18,0	0/0:11,1:12:0.96027,0.03973,0:0,15,229	0/0:1,0:1:0.60809,0.39189,2e-05:0,3,41	0/1:6,1:7:0.014081,0.985919,0:17,0,158	0/0:2,0:2:0.756299,0.2437,0:0,6,74	0/0:5,0:5:0.961282,0.038718,0:0,15,149	0/1:15,2:17:0.024788,0.975212,0:15,0,272	0/0:7,0:7:0.990031,0.009969,0:0,21,173	0/1:30,52:82:0,1,0:170,0,281	0/1:6,3:9:0,1,0:67,0,155
chr4	3564502	chr4_3564502_G_T	G	T	.	PASS	AF=0.125;DP=191;NS=12;AN=24;MAF=0.125;AC=3;AC_Het=3;AC_Hom=0;AC_Hemi=0;HWE=1	GT:AD:DP:GP:PL	./.:0,0:0:0.743273,0.237719,0.019007:0,0,0	0/0:6,0:6:0.995028,0.004972,0:0,18,168	0/0:12,1:13:0.88993,0.11007,0:0,4,232	0/0:14,1:15:0.976007,0.023993,0:0,11,231	0/0:8,0:8:0.998752,0.001248,0:0,24,218	0/1:3,1:4:0.024442,0.975558,0:21,0,85	0/0:4,0:4:0.980403,0.019597,0:0,12,118	0/0:1,0:1:0.862133,0.137866,2e-06:0,3,41	0/1:8,2:10:0.004033,0.995967,0:29,0,158	0/1:31,7:38:0.000123,0.999877,0:44,0,303	0/0:18,1:19:0.998779,0.001221,0:0,24,299	0/0:66,4:70:1,0,0:0,101,317	0/0:3,0:3:0.961559,0.038441,0:0,9,100
chr4	3566578	chr4_3566578_C_T	C	T	.	PASS	AF=0.208333;DP=269;NS=12;AN=24;MAF=0.208333;AC=5;AC_Het=3;AC_Hom=2;AC_Hemi=0;HWE=0.403727	GT:AD:DP:GP:PL	1/1:0,6:6:0,0.121403,0.878597:148,18,0	0/0:6,0:6:0.992983,0.007017,0:0,18,181	0/0:14,0:14:0.999972,2.8e-05,0:0,42,310	0/1:5,7:12:0,1,0:184,0,130	0/1:9,1:10:0.473621,0.526379,0:4,0,231	0/0:10,0:10:0.999559,0.000441,0:0,30,266	0/0:5,0:5:0.986064,0.013936,0:0,15,162	./.:0,0:0:0.665146,0.300838,0.034016:0,0,0	0/0:20,0:20:1,0,0:0,60,369	0/0:51,0:51:1,0,0:0,154,434	0/0:26,0:26:1,0,0:0,78,397	0/0:104,2:106:1,0,0:0,264,427	0/1:1,2:3:3e-06,0.999925,7.2e-05:58,0,32
chr4	3570829	chr4_3570829_A_C	A	C	.	PASS	AF=0.384615;DP=242;NS=13;AN=26;MAF=0.384615;AC=10;AC_Het=10;AC_Hom=0;AC_Hemi=0;HWE=0.0747611	GT:AD:DP:GP:PL	0/0:2,0:2:0.741805,0.258195,0:0,6,64	0/1:2,2:4:0,1,0:65,0,64	0/1:12,2:14:0.000186,0.999814,0:36,0,253	0/1:9,8:17:0,1,0:156,0,173	0/1:5,2:7:4e-06,0.999996,0:53,0,144	0/1:1,4:5:0,0.996492,0.003508:120,0,20	0/0:1,0:1:0.58956,0.410411,2.9e-05:0,3,40	0/1:5,2:7:9e-06,0.999991,0:49,0,119	0/1:12,8:20:0,1,0:152,0,253	0/1:31,26:57:0,1,0:285,0,347	0/1:18,15:33:0,1,0:232,0,269	0/0:71,0:71:1,0,0:0,214,428	0/1:3,1:4:0.000912,0.999088,0:29,0,79
chr4	3576961	chr4_3576961_A_C	A	C	.	PASS	AF=0.5;DP=249;NS=13;AN=26;MAF=0.5;AC=13;AC_Het=5;AC_Hom=8;AC_Hemi=0;HWE=0.577624	GT:AD:DP:GP:PL	1/1:1,16:17:0,0.008281,0.991719:266,24,0	0/0:5,0:5:0.945042,0.054958,0:0,15,159	1/1:0,16:16:0,3.3e-05,0.999967:342,48,0	1/1:0,10:10:0,0.002094,0.997906:264,30,0	0/1:12,2:14:0.459932,0.540068,0:0,2,231	0/0:5,0:5:0.945042,0.054958,0:0,15,142	0/0:4,0:4:0.89581,0.10419,0:0,12,126	1/1:0,3:3:0,0.211771,0.788229:97,9,0	0/1:11,10:21:0,1,0:210,0,211	0/1:37,23:60:0,1,0:301,0,365	0/1:15,10:25:0,1,0:195,0,265	0/0:62,0:62:1,0,0:0,187,434	0/1:3,3:6:0,1,0:94,0,86
chr4	3579147	chr4_3579147_A_G	A	G	.	PASS	AF=0.166667;DP=266;NS=12;AN=24;MAF=0.166667;AC=4;AC_Het=4;AC_Hom=0;AC_Hemi=0;HWE=1	GT:AD:DP:GP:PL	0/0:35,0:35:1,0,0:0,105,388	0/0:5,0:5:0.987034,0.012966,0:0,15,150	0/0:21,0:21:1,0,0:0,63,356	0/0:13,0:13:0.999949,5.1e-05,0:0,39,277	0/1:3,3:6:0,1,0:76,0,81	0/0:6,0:6:0.993475,0.006525,0:0,18,182	0/0:1,0:1:0.826303,0.173686,1.2e-05:0,3,35	./.:0,0:0:0.68279,0.287042,0.030168:0,0,0	0/0:24,0:24:1,0,0:0,72,356	0/1:57,10:67:0,1,0:82,0,318	0/1:27,3:30:0.050319,0.949681,0:17,0,316	0/1:38,16:54:0,1,0:214,0,345	0/0:4,0:4:0.974399,0.025601,0:0,12,129
chr4	3580392	chr4_3580392_A_T	A	T	.	PASS	AF=0.409091;DP=171;NS=11;AN=22;MAF=0.409091;AC=9;AC_Het=5;AC_Hom=4;AC_Hemi=0;HWE=1	GT:AD:DP:GP:PL	./.:0,0:0:0.325193,0.490128,0.184679:0,0,0	1/1:0,6:6:0,0.039815,0.960185:165,18,0	1/1:0,7:7:0,0.020312,0.979688:165,21,0	./.:0,0:0:0.325193,0.490128,0.184679:0,0,0	0/1:9,2:11:7.3e-05,0.999927,0:40,0,227	0/0:11,0:11:0.999265,0.000735,0:0,33,270	0/0:10,0:10:0.99853,0.00147,0:0,30,238	0/1:0,1:1:0.002387,0.568893,0.42872:25,3,0	0/1:4,2:6:6.7e-05,0.999933,0:40,0,87	0/1:25,8:33:0,1,0:90,0,344	0/1:10,5:15:0,1,0:112,0,215	0/0:66,1:67:1,0,0:0,174,415	0/0:4,0:4:0.913913,0.086087,0:0,12,140
chr4	3580646	chr4_3580646_T_C	T	C	.	PASS	AF=0.454545;DP=182;NS=11;AN=22;MAF=0.454545;AC=10;AC_Het=2;AC_Hom=8;AC_Hemi=0;HWE=0.0610009	GT:AD:DP:GP:PL	0/1:0,1:1:0.005295,0.585803,0.408902:22,3,0	1/1:0,2:2:0,0.417353,0.582646:64,6,0	./.:0,0:0:0.346831,0.484185,0.168984:0,0,0	./.:0,0:0:0.346831,0.484185,0.168984:0,0,0	0/1:5,7:12:0,1,0:178,0,119	1/1:0,3:3:0,0.263704,0.736296:104,9,0	0/0:12,0:12:0.999659,0.000341,0:0,36,277	1/1:0,2:2:0,0.417353,0.582646:64,6,0	0/0:10,0:10:0.998639,0.001361,0:0,30,252	0/0:24,1:25:0.999834,0.000166,0:0,39,341	0/0:12,0:12:0.999659,0.000341,0:0,36,284	0/0:100,0:100:1,0,0:0,301,466	1/1:0,3:3:0,0.263704,0.736296:107,9,0
chr4	3581835	chr4_3581835_C_T	C	T	.	PASS	AF=0.125;DP=215;NS=12;AN=24;MAF=0.125;AC=3;AC_Het=1;AC_Hom=2;AC_Hemi=0;HWE=0.130435	GT:AD:DP:GP:PL	0/0:12,0:12:0.999924,7.6e-05,0:0,36,228	0/0:5,0:5:0.990358,0.009642,0:0,15,140	1/1:0,7:7:0,0.091154,0.908846:160,21,0	./.:0,0:0:0.7486,0.233233,0.018166:0,0,0	0/0:8,0:8:0.998785,0.001215,0:0,24,221	0/0:1,0:1:0.865212,0.134781,7e-06:0,3,35	0/0:5,0:5:0.990358,0.009642,0:0,15,159	0/1:0,1:1:0.001753,0.863699,0.134548:35,3,0	0/0:10,0:10:0.999696,0.000304,0:0,30,261	0/0:26,0:26:1,0,0:0,78,354	0/0:18,0:18:0.999999,1e-06,0:0,54,346	0/0:114,5:119:1,0,0:0,249,433	0/0:3,0:3:0.962516,0.037484,0:0,9,94
chr4	3587977	chr4_3587977_G_T	G	T	.	PASS	AF=0.384615;DP=146;NS=13;AN=26;MAF=0.384615;AC=10;AC_Het=6;AC_Hom=4;AC_Hemi=0;HWE=1	GT:AD:DP:GP:PL	1/1:0,6:6:0,0.04339,0.95661:157,18,0	0/0:6,0:6:0.978926,0.021074,0:0,18,191	0/1:1,7:8:0,0.991262,0.008738:161,0,16	0/1:0,1:1:0.001712,0.591079,0.407209:27,3,0	0/1:3,3:6:1.1e-05,0.999989,0:48,0,83	0/0:2,0:2:0.743797,0.256203,0:0,6,74	0/0:3,0:3:0.853078,0.146922,0:0,9,107	0/0:4,0:4:0.920715,0.079285,0:0,12,127	0/1:6,3:9:0,1,0:80,0,124	0/1:14,9:23:0,1,0:165,0,272	0/1:7,2:9:0.002491,0.997509,0:25,0,162	0/0:66,0:66:1,0,0:0,199,394	1/1:0,3:3:0,0.266258,0.733742:93,9,0
chr4	3588884	chr4_3588884_T_A	T	A	.	PASS	AF=0.409091;DP=185;NS=11;AN=22;MAF=0.409091;AC=9;AC_Het=5;AC_Hom=4;AC_Hemi=0;HWE=1	GT:AD:DP:GP:PL	0/1:0,1:1:0.000129,0.543428,0.456443:37,3,0	0/0:2,0:2:0.704248,0.295752,0:0,6,64	1/1:0,5:5:0,0.069255,0.930745:141,15,0	./.:0,0:0:0.295393,0.496215,0.208392:0,0,0	0/1:6,1:7:0.009498,0.990502,0:18,0,164	1/1:0,2:2:1e-06,0.373151,0.626848:62,6,0	0/0:3,0:3:0.826463,0.173537,0:0,9,99	0/1:0,1:1:8.1e-05,0.543454,0.456464:39,3,0	0/0:16,1:17:0.886328,0.113672,0:0,11,278	0/1:29,4:33:0.000762,0.999238,0:29,0,340	0/0:16,0:16:0.999974,2.6e-05,0:0,48,318	0/1:72,26:98:0,1,0:126,0,332	./.:0,0:0:0.295393,0.496215,0.208392:0,0,0
chr4	3591468	chr4_3591468_A_T	A	T	.	PASS	AF=0.461538;DP=185;NS=13;AN=26;MAF=0.461538;AC=12;AC_Het=6;AC_Hom=6;AC_Hemi=0;HWE=1	GT:AD:DP:GP:PL	1/1:0,2:2:0,0.37382,0.62618:74,6,0	1/1:0,2:2:0,0.37382,0.62618:69,6,0	0/1:1,2:3:1e-06,0.999733,0.000266:57,0,32	0/1:0,1:1:6.5e-05,0.544172,0.455763:40,3,0	0/0:9,0:9:0.996739,0.003261,0:0,27,228	1/1:0,6:6:0,0.035968,0.964032:174,18,0	0/0:8,0:8:0.9935,0.0065,0:0,24,210	0/1:1,7:8:0,0.824796,0.175204:189,0,3	0/1:6,1:7:0.009525,0.990475,0:18,0,152	0/0:32,2:34:0.998486,0.001514,0:0,30,336	0/0:19,1:20:0.999185,0.000815,0:0,33,315	0/1:26,46:72:0,1,0:335,0,180	0/1:2,11:13:0,0.999535,0.000465:240,0,30
chr4	3592283	chr4_3592283_T_A	T	A	.	PASS	AF=0.181818;DP=251;NS=11;AN=22;MAF=0.181818;AC=4;AC_Het=4;AC_Hom=0;AC_Hemi=0;HWE=1	GT:AD:DP:GP:PL	0/0:14,0:14:0.999972,2.8e-05,0:0,42,291	./.:0,0:0:0.65761,0.306643,0.035747:0,0,0	0/1:5,8:13:0,1,0:193,0,109	0/1:8,4:12:0,1,0:112,0,197	0/1:11,9:20:0,1,0:214,0,235	0/0:3,0:3:0.944924,0.055076,0:0,9,104	0/0:2,0:2:0.895598,0.104402,0:0,6,81	./.:0,0:0:0.65761,0.306643,0.035747:0,0,0	0/0:21,0:21:1,0,0:0,63,379	0/0:47,0:47:1,0,0:0,141,398	0/0:25,0:25:1,0,0:0,75,387	0/0:89,1:90:1,0,0:0,236,414	0/1:2,2:4:0,1,0:69,0,57
chr4	3593068	chr4_3593068_G_A	G	A	.	PASS	AF=0.269231;DP=181;NS=13;AN=26;MAF=0.269231;AC=7;AC_Het=5;AC_Hom=2;AC_Hemi=0;HWE=1	GT:AD:DP:GP:PL	0/0:20,1:21:0.996194,0.003806,0:0,23,313	0/0:4,0:4:0.950193,0.049807,0:0,12,139	0/1:11,4:15:0,1,0:98,0,258	0/0:12,0:12:0.999795,0.000205,0:0,36,289	0/1:8,4:12:0,1,0:91,0,199	0/1:3,1:4:0.001513,0.998487,0:29,0,103	0/0:2,0:2:0.82667,0.17333,0:0,6,75	0/1:0,2:2:0,0.543857,0.456143:75,6,0	0/0:17,0:17:0.999994,6e-06,0:0,51,328	0/0:41,0:41:1,0,0:0,123,423	0/0:16,0:16:0.999987,1.3e-05,0:0,48,350	1/1:0,29:29:0,0,1:340,87,0	0/1:3,2:5:4e-06,0.999996,0:55,0,94
chr4	3607060	chr4_3607060_G_A	G	A	.	PASS	AF=0.333333;DP=210;NS=12;AN=24;MAF=0.333333;AC=8;AC_Het=6;AC_Hom=2;AC_Hemi=0;HWE=1	GT:AD:DP:GP:PL	0/0:1,0:1:0.647952,0.351094,0.000953:0,3,23	0/0:7,0:7:0.991605,0.008395,0:0,21,189	0/1:8,6:14:0,1,0:163,0,176	1/1:0,3:3:0,0.315708,0.684292:105,9,0	0/0:8,0:8:0.995785,0.004215,0:0,24,226	0/0:1,0:1:0.648532,0.351408,6e-05:0,3,35	./.:0,0:0:0.420641,0.455855,0.123504:0,0,0	0/0:5,0:5:0.967245,0.032755,0:0,15,170	0/1:10,3:13:0,1,0:68,0,227	0/1:26,7:33:0,1,0:121,0,337	0/1:8,3:11:0,1,0:77,0,205	0/1:43,68:111:0,1,0:358,0,319	0/1:1,2:3:0,0.999828,0.000172:66,0,32
chr4	3613134	chr4_3613134_G_A	G	A	.	PASS	AF=0.230769;DP=272;NS=13;AN=26;MAF=0.230769;AC=6;AC_Het=2;AC_Hom=4;AC_Hemi=0;HWE=0.0757764	GT:AD:DP:GP:PL	1/1:0,29:29:0,0,1:399,87,0	1/1:0,3:3:0,0.47872,0.52128:110,9,0	0/0:24,0:24:1,0,0:0,72,374	0/0:9,0:9:0.998938,0.001062,0:0,27,185	0/0:11,0:11:0.999734,0.000266,0:0,33,252	0/1:2,5:7:0,0.999999,1e-06:136,0,54	0/1:5,1:6:0.00925,0.99075,0:23,0,132	0/0:4,0:4:0.967094,0.032906,0:0,12,142	0/0:11,0:11:0.999734,0.000266,0:0,33,253	0/0:39,0:39:1,0,0:0,117,407	0/0:20,0:20:0.999999,1e-06,0:0,60,356	0/0:104,0:104:1,0,0:0,313,452	0/0:5,0:5:0.983272,0.016728,0:0,15,155
chr4	3613290	chr4_3613290_G_A	G	A	.	PASS	AF=0.461538;DP=249;NS=13;AN=26;MAF=0.461538;AC=12;AC_Het=10;AC_Hom=2;AC_Hemi=0;HWE=0.11159	GT:AD:DP:GP:PL	0/1:3,29:32:0,0.978548,0.021452:316,0,13	0/0:3,0:3:0.812647,0.187353,0:0,9,97	0/1:1,12:13:0,0.769273,0.230727:248,0,2	0/1:1,8:9:0,0.976944,0.023056:169,0,13	0/1:6,5:11:0,1,0:102,0,157	0/1:6,2:8:3.3e-05,0.999967,0:42,0,157	0/0:6,0:6:0.97199,0.02801,0:0,18,187	1/1:0,7:7:0,0.01666,0.98334:187,21,0	0/1:5,12:17:0,1,0:242,0,115	0/1:14,17:31:0,1,0:265,0,252	0/1:8,10:18:0,1,0:211,0,182	0/1:46,42:88:0,1,0:328,0,358	0/1:4,2:6:1e-06,0.999999,0:58,0,116
chr4	3615124	chr4_3615124_C_T	C	T	.	PASS	AF=0.115385;DP=258;NS=13;AN=26;MAF=0.115385;AC=3;AC_Het=1;AC_Hom=2;AC_Hemi=0;HWE=0.12	GT:AD:DP:GP:PL	0/0:25,0:25:1,0,0:0,75,372	0/0:5,0:5:0.9928,0.0072,0:0,15,131	0/0:11,0:11:0.999887,0.000113,0:0,33,282	0/0:16,0:16:0.999996,4e-06,0:0,48,347	0/0:17,0:17:0.999998,2e-06,0:0,51,354	0/0:3,0:3:0.971808,0.028192,0:0,9,91	0/0:4,0:4:0.985703,0.014297,0:0,12,134	1/1:0,5:5:0,0.35005,0.64995:155,15,0	0/0:17,0:17:0.999998,2e-06,0:0,51,264	0/0:35,0:35:1,0,0:0,105,355	0/0:15,0:15:0.999993,7e-06,0:0,45,302	0/1:55,44:99:0,1,0:346,0,359	0/0:6,0:6:0.996387,0.003613,0:0,18,176
chr4	3615146	chr4_3615146_G_A	G	A	.	PASS	AF=0.461538;DP=253;NS=13;AN=26;MAF=0.461538;AC=12;AC_Het=6;AC_Hom=6;AC_Hemi=0;HWE=1	GT:AD:DP:GP:PL	1/1:0,20:20:0,2e-06,0.999998:347,60,0	0/1:1,4:5:0,0.997125,0.002875:100,0,22	1/1:0,13:13:0,0.00027,0.99973:299,39,0	1/1:0,21:21:0,1e-06,0.999999:327,63,0	0/1:12,5:17:0,1,0:125,0,268	0/0:5,0:5:0.946545,0.053455,0:0,15,137	0/0:4,0:4:0.898514,0.101486,0:0,12,134	0/0:3,0:3:0.815728,0.184272,0:0,9,91	0/1:11,5:16:0,1,0:102,0,187	0/1:14,18:32:0,1,0:229,0,181	0/1:8,5:13:0,1,0:129,0,146	0/0:96,0:96:1,0,0:0,289,457	0/1:5,3:8:0,1,0:67,0,144
chr4	3630195	chr4_3630195_T_G	T	G	.	PASS	AF=0.454545;DP=222;NS=11;AN=22;MAF=0.454545;AC=10;AC_Het=10;AC_Hom=0;AC_Hemi=0;HWE=0.0181336	GT:AD:DP:GP:PL	0/0:19,0:19:0.999996,4e-06,0:0,57,270	0/1:0,1:1:0.000555,0.516956,0.482489:30,3,0	0/1:11,7:18:0,1,0:156,0,220	0/1:1,1:2:0.00027,0.999141,0.00059:33,0,29	0/1:10,1:11:0.257294,0.742706,0:2,0,219	0/1:0,1:1:4.4e-05,0.517221,0.482735:41,3,0	./.:0,0:0:0.267543,0.499405,0.233052:0,0,0	0/1:1,3:4:0,0.995315,0.004685:84,0,20	0/1:24,3:27:0.024322,0.975678,0:13,0,322	0/1:49,5:54:0.067085,0.932915,0:9,0,302	0/1:26,4:30:0.00033,0.99967,0:32,0,295	0/1:22,32:54:0,1,0:321,0,279	./.:0,0:0:0.267543,0.499405,0.233052:0,0,0
chr4	3630196	chr4_3630196_T_G	T	G	.	PASS	AF=0.363636;DP=223;NS=11;AN=22;MAF=0.363636;AC=8;AC_Het=6;AC_Hom=2;AC_Hemi=0;HWE=1	GT:AD:DP:GP:PL	0/0:19,0:19:0.999998,2e-06,0:0,57,275	1/1:0,2:2:1e-06,0.477956,0.522043:63,6,0	0/1:16,4:20:0,1,0:82,0,282	0/1:1,1:2:0.000461,0.999194,0.000345:33,0,29	0/0:11,0:11:0.999467,0.000533,0:0,33,266	0/0:1,0:1:0.646755,0.353197,4.8e-05:0,3,36	./.:0,0:0:0.41833,0.456909,0.124761:0,0,0	0/1:1,3:4:0,0.999563,0.000437:75,0,28	0/1:23,3:26:0.038781,0.961219,0:14,0,327	0/1:47,5:52:0.065973,0.934027,0:11,0,319	0/1:26,4:30:0.000684,0.999316,0:31,0,310	0/0:55,1:56:1,0,0:0,135,410	./.:0,0:0:0.41833,0.456909,0.124761:0,0,0
chr4	3630817	chr4_3630817_G_A	G	A	.	PASS	AF=0.115385;DP=201;NS=13;AN=26;MAF=0.115385;AC=3;AC_Het=3;AC_Hom=0;AC_Hemi=0;HWE=1	GT:AD:DP:GP:PL	0/0:24,0:24:1,0,0:0,72,352	0/0:5,0:5:0.99267,0.00733,0:0,15,153	0/0:17,0:17:0.999998,2e-06,0:0,51,333	0/1:18,2:20:0.267446,0.732554,0:11,0,252	0/0:7,0:7:0.998157,0.001843,0:0,21,202	0/0:6,0:6:0.996322,0.003678,0:0,18,147	0/1:1,3:4:0,0.999925,7.5e-05:91,0,29	0/0:7,0:7:0.998157,0.001843,0:0,21,210	0/0:13,0:13:0.999971,2.9e-05,0:0,39,311	0/0:27,0:27:1,0,0:0,81,397	0/0:14,0:14:0.999986,1.4e-05,0:0,42,322	0/0:47,0:47:1,0,0:0,141,415	0/1:5,5:10:0,1,0:133,0,145
chr4	3630859	chr4_3630859_G_T	G	T	.	PASS	AF=0.192308;DP=185;NS=13;AN=26;MAF=0.192308;AC=5;AC_Het=5;AC_Hom=0;AC_Hemi=0;HWE=1	GT:AD:DP:GP:PL	0/0:15,1:16:0.985874,0.014126,0:0,15,244	0/0:4,0:4:0.971528,0.028472,0:0,12,121	0/0:15,0:15:0.999986,1.4e-05,0:0,45,295	0/0:13,0:13:0.999943,5.7e-05,0:0,39,252	0/1:10,2:12:0.003638,0.996362,0:28,0,213	0/1:6,1:7:0.079394,0.920606,0:14,0,145	0/1:2,2:4:6.1e-05,0.999939,0:45,0,63	0/0:7,0:7:0.99635,0.00365,0:0,21,181	0/1:14,3:17:0.000165,0.999835,0:41,0,253	0/0:25,2:27:0.986009,0.013991,0:0,15,303	0/1:13,2:15:0.042511,0.957489,0:17,0,245	0/0:39,2:41:1,0,0:0,79,376	0/0:7,0:7:0.99635,0.00365,0:0,21,196
chr4	3637223	chr4_3637223_G_T	G	T	.	PASS	AF=0.346154;DP=226;NS=13;AN=26;MAF=0.346154;AC=9;AC_Het=9;AC_Hom=0;AC_Hemi=0;HWE=0.209153	GT:AD:DP:GP:PL	0/1:8,11:19:0,1,0:225,0,142	0/0:2,0:2:0.781147,0.218853,0:0,6,74	0/1:15,6:21:0,1,0:86,0,264	0/1:2,1:3:0.003746,0.996254,0:24,0,58	0/1:7,4:11:0,1,0:89,0,158	0/0:6,0:6:0.982791,0.017209,0:0,18,110	0/1:2,1:3:0.179438,0.820562,0:6,0,61	0/0:2,0:2:0.781147,0.218853,0:0,6,70	0/1:15,5:20:5e-06,0.999995,0:53,0,263	0/1:37,16:53:0,1,0:92,0,303	0/1:17,7:24:0,1,0:74,0,274	0/1:43,9:52:0.000133,0.999867,0:38,0,302	0/0:4,0:4:0.934544,0.065456,0:0,12,135
chr4	3640220	chr4_3640220_T_C	T	C	.	PASS	AF=0.166667;DP=233;NS=12;AN=24;MAF=0.166667;AC=4;AC_Het=4;AC_Hom=0;AC_Hemi=0;HWE=1	GT:AD:DP:GP:PL	0/1:13,16:29:0,1,0:275,0,213	0/0:2,0:2:0.897995,0.102005,0:0,6,79	0/0:24,1:25:0.999829,0.000171,0:0,34,334	0/1:3,5:8:0,1,0:136,0,72	0/1:5,6:11:0,1,0:125,0,131	0/0:2,0:2:0.897995,0.102005,0:0,6,75	./.:0,0:0:0.664015,0.301712,0.034273:0,0,0	0/0:3,0:3:0.946257,0.053743,0:0,9,104	0/0:14,0:14:0.999972,2.8e-05,0:0,42,292	0/0:51,0:51:1,0,0:0,154,400	0/0:16,0:16:0.999993,7e-06,0:0,48,303	0/1:26,45:71:0,1,0:338,0,273	0/0:1,0:1:0.81487,0.185127,3e-06:0,3,41
chr4	3640221	chr4_3640221_C_T	C	T	.	PASS	AF=0.454545;DP=231;NS=11;AN=22;MAF=0.454545;AC=10;AC_Het=6;AC_Hom=4;AC_Hemi=0;HWE=1	GT:AD:DP:GP:PL	0/1:11,18:29:0,1,0:295,0,141	1/1:0,2:2:0,0.397203,0.602797:79,6,0	0/0:22,1:23:0.997726,0.002274,0:0,28,302	0/1:3,6:9:0,0.999999,1e-06:154,0,57	0/1:5,7:12:0,1,0:136,0,124	0/0:3,0:3:0.840554,0.159446,0:0,9,99	./.:0,0:0:0.323275,0.490595,0.186129:0,0,0	1/1:0,3:3:0,0.247817,0.752183:104,9,0	0/1:9,2:11:0.000124,0.999876,0:37,0,180	0/1:37,5:42:0.025193,0.974807,0:14,0,271	0/0:17,0:17:0.999988,1.2e-05,0:0,51,251	0/1:34,46:80:0,1,0:352,0,282	./.:0,0:0:0.323275,0.490595,0.186129:0,0,0
chr4	3642709	chr4_3642709_G_A	G	A	.	PASS	AF=0.115385;DP=224;NS=13;AN=26;MAF=0.115385;AC=3;AC_Het=3;AC_Hom=0;AC_Hemi=0;HWE=1	GT:AD:DP:GP:PL	0/0:20,0:20:1,0,0:0,60,349	0/0:1,0:1:0.867777,0.132216,6e-06:0,3,35	0/1:6,13:19:0,1,0:262,0,136	0/1:1,4:5:0,0.999806,0.000194:117,0,26	0/1:3,1:4:0.005222,0.994778,0:28,0,93	0/0:2,0:2:0.929212,0.070788,0:0,6,68	0/0:3,0:3:0.963308,0.036692,0:0,9,102	0/0:1,0:1:0.867774,0.132216,1e-05:0,3,33	0/0:18,0:18:0.999999,1e-06,0:0,54,360	0/0:50,0:50:1,0,0:0,151,434	0/0:28,0:28:1,0,0:0,84,399	0/0:70,0:70:1,0,0:0,211,376	0/0:2,0:2:0.929212,0.070788,0:0,6,74
chr4	3643797	chr4_3643797_C_T	C	T	.	PASS	AF=0.153846;DP=261;NS=13;AN=26;MAF=0.153846;AC=4;AC_Het=4;AC_Hom=0;AC_Hemi=0;HWE=1	GT:AD:DP:GP:PL	0/1:9,9:18:0,1,0:188,0,205	0/1:6,6:12:0,1,0:151,0,148	0/0:24,0:24:1,0,0:0,72,378	0/0:10,0:10:0.999615,0.000385,0:0,30,252	0/1:6,3:9:0,1,0:74,0,151	0/0:10,0:10:0.999615,0.000385,0:0,30,264	0/0:1,0:1:0.835419,0.164577,4e-06:0,3,39	0/0:2,0:2:0.910333,0.089667,0:0,6,74	0/0:15,0:15:0.999988,1.2e-05,0:0,45,288	0/0:37,0:37:1,0,0:0,111,394	0/0:25,0:25:1,0,0:0,75,385	0/1:56,38:94:0,1,0:322,0,365	0/0:4,0:4:0.975967,0.024033,0:0,12,130
chr4	3643827	chr4_3643827_T_C	T	C	.	PASS	AF=0.461538;DP=251;NS=13;AN=26;MAF=0.461538;AC=12;AC_Het=4;AC_Hom=8;AC_Hemi=0;HWE=0.260843	GT:AD:DP:GP:PL	1/1:0,24:24:0,0,1:368,72,0	0/1:3,6:9:0,1,0:160,0,77	0/1:7,13:20:0,1,0:266,0,148	0/0:11,0:11:0.999221,0.000779,0:0,33,274	0/1:5,1:6:0.003991,0.996009,0:22,0,131	0/1:6,1:7:0.024701,0.975299,0:14,0,165	0/0:4,0:4:0.909262,0.090738,0:0,12,116	1/1:0,2:2:0,0.385094,0.614905:72,6,0	0/0:14,0:14:0.999903,9.7e-05,0:0,42,272	0/0:50,0:50:1,0,0:0,151,415	0/0:21,0:21:0.999999,1e-06,0:0,63,353	1/1:0,79:79:0,0,1:454,238,0	1/1:0,4:4:0,0.13537,0.86463:127,12,0
chr4	3645146	chr4_3645146_T_C	T	C	.	PASS	AF=0.346154;DP=233;NS=13;AN=26;MAF=0.346154;AC=9;AC_Het=7;AC_Hom=2;AC_Hemi=0;HWE=1	GT:AD:DP:GP:PL	0/0:20,0:20:0.999999,1e-06,0:0,60,337	0/1:3,3:6:0,1,0:82,0,95	0/1:12,8:20:0,1,0:171,0,247	1/1:0,12:12:0,0.000845,0.999155:296,36,0	0/1:4,2:6:1.2e-05,0.999988,0:49,0,128	0/0:4,0:4:0.93271,0.06729,0:0,12,133	0/0:2,0:2:0.776045,0.223955,0:0,6,76	0/0:2,0:2:0.776045,0.223955,0:0,6,65	0/1:8,5:13:0,1,0:128,0,207	0/1:17,18:35:0,1,0:281,0,255	0/1:7,7:14:0,1,0:174,0,165	0/1:41,45:86:0,1,0:354,0,342	0/0:11,0:11:0.999437,0.000563,0:0,33,276
chr4	3646530	chr4_3646530_A_G	A	G	.	PASS	AF=0.5;DP=298;NS=12;AN=24;MAF=0.5;AC=12;AC_Het=6;AC_Hom=6;AC_Hemi=0;HWE=1	GT:AD:DP:GP:PL	./.:0,0:0:0.257909,0.499877,0.242214:0,0,0	0/1:2,1:3:0.000413,0.999587,0:31,0,65	0/1:11,2:13:0.000422,0.999578,0:31,0,245	1/1:0,9:9:0,0.004014,0.995986:234,27,0	0/0:7,0:7:0.985085,0.014915,0:0,21,213	1/1:0,5:5:0,0.060583,0.939417:141,15,0	0/0:3,0:3:0.804979,0.195021,0:0,9,101	1/1:0,2:2:0,0.340341,0.659659:75,6,0	0/1:13,15:28:0,1,0:268,0,243	0/1:23,27:50:0,1,0:334,0,325	0/1:14,13:27:0,1,0:255,0,264	0/1:68,47:115:0,1,0:312,0,370	0/0:8,0:8:0.992486,0.007514,0:0,24,219
chr4	3648542	chr4_3648542_T_C	T	C	.	PASS	AF=0.454545;DP=137;NS=11;AN=22;MAF=0.454545;AC=10;AC_Het=6;AC_Hom=4;AC_Hemi=0;HWE=1	GT:AD:DP:GP:PL	0/1:8,3:11:0.000483,0.999517,0:31,0,116	0/1:2,2:4:1e-06,0.999998,0:56,0,60	0/1:0,1:1:5.8e-05,0.524232,0.47571:40,3,0	1/1:0,3:3:0,0.215991,0.784009:85,9,0	0/1:12,5:17:0,1,0:112,0,254	./.:0,0:0:0.274853,0.498822,0.226324:0,0,0	0/0:8,0:8:0.992961,0.007039,0:0,24,234	./.:0,0:0:0.274853,0.498822,0.226324:0,0,0	0/1:7,2:9:8.5e-05,0.999915,0:38,0,188	0/0:17,2:19:0.690563,0.309437,0:0,6,296	0/1:8,1:9:0.100832,0.899168,0:7,0,205	0/0:48,0:48:1,0,0:0,144,419	1/1:0,8:8:0,0.008535,0.991465:229,24,0
chr4	3649325	chr4_3649325_A_G	A	G	.	PASS	AF=0.346154;DP=177;NS=13;AN=26;MAF=0.346154;AC=9;AC_Het=5;AC_Hom=4;AC_Hemi=0;HWE=0.578215	GT:AD:DP:GP:PL	0/1:2,2:4:0.001728,0.998267,5e-06:27,0,47	0/1:3,2:5:1e-06,0.999999,1e-06:61,0,57	0/1:7,5:12:0,1,0:81,0,182	0/0:1,0:1:0.653271,0.345575,0.001153:0,3,22	0/0:12,0:12:0.999742,0.000258,0:0,36,261	1/1:0,5:5:0,0.10566,0.89434:125,15,0	0/0:4,0:4:0.937979,0.062021,0:0,12,127	1/1:0,3:3:0,0.32092,0.67908:94,9,0	0/1:8,2:10:7.7e-05,0.999923,0:41,0,204	0/0:26,2:28:0.997988,0.002012,0:0,27,349	0/1:11,2:13:0.004667,0.995333,0:23,0,231	0/0:64,6:70:1,0,0:0,74,362	0/0:6,0:6:0.983739,0.016261,0:0,18,182
chr4	3649776	chr4_3649776_C_T	C	T	.	PASS	AF=0.230769;DP=271;NS=13;AN=26;MAF=0.230769;AC=6;AC_Het=4;AC_Hom=2;AC_Hemi=0;HWE=0.522981	GT:AD:DP:GP:PL	1/1:0,22:22:0,2e-06,0.999998:312,66,0	0/0:6,0:6:0.991251,0.008749,0:0,18,179	0/1:16,3:19:0.02548,0.97452,0:18,0,277	0/0:9,0:9:0.998898,0.001102,0:0,27,223	0/0:7,0:7:0.995606,0.004394,0:0,21,197	0/0:5,1:6:0.524935,0.475065,0:2,0,129	0/1:10,1:11:0.419502,0.580498,0:4,0,227	0/1:1,2:3:8e-06,0.992958,0.007034:54,0,13	0/1:11,2:13:0.326003,0.673997,0:6,0,197	0/0:38,3:41:0.999995,5e-06,0:0,51,373	0/0:13,0:13:0.999931,6.9e-05,0:0,39,297	0/0:111,0:111:1,0,0:0,334,442	0/0:9,0:9:0.998898,0.001102,0:0,27,257
chr4	3649903	chr4_3649903_A_G	A	G	.	PASS	AF=0.409091;DP=173;NS=11;AN=22;MAF=0.409091;AC=9;AC_Het=3;AC_Hom=6;AC_Hemi=0;HWE=0.214507	GT:AD:DP:GP:PL	0/0:1,0:1:0.563959,0.435974,6.7e-05:0,3,37	0/1:0,1:1:0.001454,0.563173,0.435374:27,3,0	1/1:0,9:9:0,0.005027,0.994973:196,27,0	1/1:0,2:2:0,0.392748,0.607252:75,6,0	0/0:14,0:14:0.999906,9.4e-05,0:0,42,299	./.:0,0:0:0.31809,0.491809,0.190101:0,0,0	0/0:7,0:7:0.988066,0.011934,0:0,21,209	./.:0,0:0:0.31809,0.491809,0.190101:0,0,0	0/1:8,1:9:0.142105,0.857895,0:6,0,194	0/0:29,3:32:0.764129,0.235871,0:0,7,332	0/0:13,1:14:0.984661,0.015339,0:0,20,288	0/1:62,11:73:0,1,0:65,0,317	1/1:0,11:11:0,0.001262,0.998738:267,33,0
chr4	3650177	chr4_3650177_T_C	T	C	.	PASS	AF=0.375;DP=217;NS=12;AN=24;MAF=0.375;AC=9;AC_Het=9;AC_Hom=0;AC_Hemi=0;HWE=0.0922062	GT:AD:DP:GP:PL	0/1:13,17:30:0,1,0:228,0,219	0/0:1,0:1:0.606924,0.392674,0.000403:0,3,28	0/1:19,5:24:5.8e-05,0.999942,0:41,0,293	0/1:1,3:4:0,0.951484,0.048516:66,0,8	0/1:10,2:12:0.000387,0.999613,0:33,0,225	0/1:1,3:4:0,0.997945,0.002055:69,0,22	0/0:7,0:7:0.989992,0.010008,0:0,21,185	./.:0,0:0:0.368651,0.477031,0.154319:0,0,0	0/1:11,2:13:0.006203,0.993797,0:21,0,206	0/1:24,7:31:0,1,0:92,0,329	0/1:8,4:12:0,1,0:90,0,207	0/0:66,5:71:1,0,0:0,87,343	0/1:7,1:8:0.019394,0.980606,0:16,0,167
chr4	3650348	chr4_3650348_A_G	A	G	.	PASS	AF=0.409091;DP=154;NS=11;AN=22;MAF=0.409091;AC=9;AC_Het=5;AC_Hom=4;AC_Hemi=0;HWE=1	GT:AD:DP:GP:PL	0/1:1,1:2:0.000798,0.954267,0.044935:29,0,9	./.:0,0:0:0.324122,0.49039,0.185488:0,0,0	0/1:1,3:4:0,0.970775,0.029225:98,0,11	0/1:0,1:1:0.00747,0.565063,0.427468:20,3,0	0/0:11,0:11:0.999262,0.000738,0:0,33,275	1/1:0,2:2:6e-06,0.397927,0.602066:52,6,0	0/0:8,1:9:0.624416,0.375584,0:0,4,224	./.:0,0:0:0.324122,0.49039,0.185488:0,0,0	0/0:8,0:8:0.994125,0.005875,0:0,24,229	0/1:17,4:21:5e-06,0.999995,0:52,0,298	0/1:12,3:15:1.2e-05,0.999988,0:47,0,261	0/0:65,6:71:1,0,0:0,84,376	1/1:0,10:10:0,0.002575,0.997425:249,30,0
chr4	3651085	chr4_3651085_A_G	A	G	.	PASS	AF=0.192308;DP=250;NS=13;AN=26;MAF=0.192308;AC=5;AC_Het=5;AC_Hom=0;AC_Hemi=0;HWE=1	GT:AD:DP:GP:PL	0/1:23,20:43:0,1,0:263,0,292	0/1:0,1:1:0.024892,0.780638,0.19447:21,3,0	0/1:11,5:16:0,1,0:88,0,240	0/0:4,0:4:0.969802,0.030198,0:0,12,116	0/0:13,1:14:0.962948,0.037052,0:0,11,283	0/0:2,0:2:0.889241,0.110759,0:0,6,70	0/0:1,0:1:0.800565,0.199431,4e-06:0,3,41	0/0:2,0:2:0.889241,0.110759,0:0,6,82	0/0:16,0:16:0.999992,8e-06,0:0,48,327	0/0:35,2:37:0.999998,2e-06,0:0,55,384	0/1:12,2:14:0.471578,0.528422,0:4,0,258	0/0:94,1:95:1,0,0:0,263,447	0/1:3,2:5:0.000929,0.999071,0:33,0,95
chr4	3651369	chr4_3651369_T_C	T	C	.	PASS	AF=0.333333;DP=224;NS=12;AN=24;MAF=0.333333;AC=8;AC_Het=8;AC_Hom=0;AC_Hemi=0;HWE=0.216045	GT:AD:DP:GP:PL	0/1:19,17:36:0,1,0:210,0,254	0/0:1,0:1:0.604977,0.392477,0.002546:0,3,20	0/1:9,5:14:0,1,0:76,0,201	./.:0,0:0:0.367866,0.477307,0.154827:0,0,0	0/1:8,2:10:0.000152,0.999848,0:37,0,211	0/1:0,1:1:0.000296,0.606338,0.393366:35,3,0	0/0:4,0:4:0.924991,0.075009,0:0,12,133	0/1:0,1:1:0.001862,0.605388,0.39275:27,3,0	0/0:19,2:21:0.780566,0.219434,0:0,7,305	0/1:30,5:35:4.2e-05,0.999958,0:43,0,327	0/1:9,6:15:0,1,0:93,0,220	0/1:66,9:75:0.042264,0.957736,0:12,0,312	0/0:7,0:7:0.989966,0.010034,0:0,21,197
chr4	3651958	chr4_3651958_C_T	C	T	.	PASS	AF=0.115385;DP=179;NS=13;AN=26;MAF=0.115385;AC=3;AC_Het=3;AC_Hom=0;AC_Hemi=0;HWE=1	GT:AD:DP:GP:PL	0/0:21,0:21:1,0,0:0,63,273	0/0:2,0:2:0.935335,0.064665,0:0,6,57	0/0:7,0:7:0.997844,0.002156,0:0,21,191	0/0:7,0:7:0.997844,0.002156,0:0,21,186	0/1:12,6:18:0,1,0:128,0,210	0/0:4,0:4:0.98301,0.01699,0:0,12,108	0/0:8,0:8:0.998921,0.001079,0:0,24,214	0/0:4,0:4:0.98301,0.01699,0:0,12,105	0/0:10,0:10:0.99973,0.00027,0:0,30,261	0/0:30,0:30:1,0,0:0,90,397	0/0:7,0:7:0.997844,0.002156,0:0,21,188	0/1:10,44:54:0,1,0:339,0,64	0/1:1,6:7:0,0.948053,0.051947:155,0,1
chr4	3652758	chr4_3652758_T_C	T	C	.	PASS	AF=0.333333;DP=172;NS=12;AN=24;MAF=0.333333;AC=8;AC_Het=6;AC_Hom=2;AC_Hemi=0;HWE=1	GT:AD:DP:GP:PL	0/1:7,7:14:0,1,0:109,0,141	0/1:0,1:1:0.000389,0.653179,0.346431:35,3,0	0/0:7,0:7:0.991782,0.008218,0:0,21,174	1/1:0,3:3:0,0.320354,0.679646:88,9,0	0/1:9,2:11:6.8e-05,0.999932,0:41,0,209	0/1:3,1:4:0.004745,0.995255,0:23,0,65	0/0:15,1:16:0.860614,0.139386,0:0,8,293	./.:0,0:0:0.426978,0.452915,0.120107:0,0,0	0/0:3,0:3:0.882932,0.117068,0:0,9,100	0/1:18,12:30:0,1,0:187,0,260	0/1:11,2:13:7.7e-05,0.999923,0:41,0,235	0/0:63,2:65:1,0,0:0,147,410	0/0:5,0:5:0.967917,0.032083,0:0,15,162
chr4	3652833	chr4_3652833_C_T	C	T	.	PASS	AF=0.5;DP=147;NS=11;AN=22;MAF=0.5;AC=11;AC_Het=3;AC_Hom=8;AC_Hemi=0;HWE=0.221583	GT:AD:DP:GP:PL	1/1:0,4:4:0,0.117445,0.882555:109,12,0	1/1:0,3:3:0,0.210204,0.789796:90,9,0	1/1:0,9:9:0,0.004141,0.995859:198,27,0	1/1:0,3:3:0,0.210204,0.789796:85,9,0	0/1:12,4:16:0,1,0:67,0,256	./.:0,0:0:0.265896,0.49951,0.234594:0,0,0	0/0:3,0:3:0.809836,0.190164,0:0,9,104	./.:0,0:0:0.265896,0.49951,0.234594:0,0,0	0/1:9,5:14:0,1,0:90,0,207	0/1:10,7:17:0,1,0:130,0,220	0/0:8,0:8:0.992716,0.007284,0:0,24,235	0/0:53,4:57:0.999999,1e-06,0:0,61,365	0/0:13,0:13:0.999771,0.000229,0:0,39,308
chr4	3652879	chr4_3652879_G_A	G	A	.	PASS	AF=0.269231;DP=182;NS=13;AN=26;MAF=0.269231;AC=7;AC_Het=5;AC_Hom=2;AC_Hemi=0;HWE=1	GT:AD:DP:GP:PL	0/0:14,0:14:0.999955,4.5e-05,0:0,42,196	0/1:1,2:3:0,0.985563,0.014437:66,0,11	0/1:2,5:7:0,0.999985,1.5e-05:118,0,41	0/0:8,0:8:0.997119,0.002881,0:0,24,213	0/0:18,0:18:0.999997,3e-06,0:0,54,349	0/1:1,2:3:1.1e-05,0.999522,0.000468:51,0,26	0/1:7,2:9:9e-06,0.999991,0:52,0,137	0/1:2,3:5:0,0.999934,6.6e-05:89,0,34	0/0:12,0:12:0.999819,0.000181,0:0,36,288	0/0:14,0:14:0.999955,4.5e-05,0:0,42,311	0/0:8,0:8:0.997119,0.002881,0:0,24,218	0/0:67,1:68:1,0,0:0,177,407	1/1:0,13:13:0,0.00066,0.99934:320,39,0
chr4	3653025	chr4_3653025_G_A	G	A	.	PASS	AF=0.125;DP=130;NS=12;AN=24;MAF=0.125;AC=3;AC_Het=3;AC_Hom=0;AC_Hemi=0;HWE=1	GT:AD:DP:GP:PL	0/1:0,2:2:2e-06,0.747528,0.25247:67,6,0	0/0:2,0:2:0.922142,0.077858,0:0,6,59	0/0:3,0:3:0.959494,0.040506,0:0,9,69	0/0:4,0:4:0.979329,0.020671,0:0,12,118	0/0:7,0:7:0.997369,0.002631,0:0,21,210	0/0:1,0:1:0.855447,0.144456,9.7e-05:0,3,24	0/0:4,0:4:0.979329,0.020671,0:0,12,145	./.:0,0:0:0.73193,0.247198,0.020872:0,0,0	0/0:5,0:5:0.989556,0.010444,0:0,15,150	0/1:14,2:16:0.107877,0.892123,0:14,0,271	0/0:13,0:13:0.999959,4.1e-05,0:0,39,294	0/1:51,16:67:0,1,0:136,0,346	0/0:6,0:6:0.994751,0.005249,0:0,18,190
chr4	3653735	chr4_3653735_G_A	G	A	.	PASS	AF=0.153846;DP=258;NS=13;AN=26;MAF=0.153846;AC=4;AC_Het=4;AC_Hom=0;AC_Hemi=0;HWE=1	GT:AD:DP:GP:PL	0/1:9,1:10:0.339454,0.660546,0:7,0,159	0/0:7,0:7:0.996906,0.003094,0:0,21,203	0/0:22,1:23:0.999981,1.9e-05,0:0,43,332	0/0:9,1:10:0.836003,0.163997,0:0,3,209	0/0:15,2:17:0.687487,0.312513,0:1,0,268	0/1:1,7:8:0,0.997465,0.002535:149,0,16	0/1:7,2:9:0.121667,0.878333,0:13,0,147	0/1:0,2:2:0,0.715691,0.284309:75,6,0	0/0:21,0:21:1,0,0:0,63,351	0/0:26,0:26:1,0,0:0,78,371	0/0:14,0:14:0.999976,2.4e-05,0:0,42,311	0/0:104,0:104:1,0,0:0,313,425	0/0:7,0:7:0.996906,0.003094,0:0,21,199
chr4	3653738	chr4_3653738_T_C	T	C	.	PASS	AF=0.192308;DP=252;NS=13;AN=26;MAF=0.192308;AC=5;AC_Het=5;AC_Hom=0;AC_Hemi=0;HWE=1	GT:AD:DP:GP:PL	0/1:1,9:10:0,0.943385,0.056615:162,0,3	0/0:7,0:7:0.996351,0.003649,0:0,21,202	0/1:14,3:17:0.002222,0.997778,0:30,0,247	0/0:9,1:10:0.812026,0.187974,0:0,3,219	0/1:13,2:15:0.323172,0.676828,0:7,0,264	0/1:5,2:7:0.000331,0.999669,0:38,0,117	0/1:7,2:9:0.105054,0.894946,0:13,0,156	0/0:2,0:2:0.895103,0.104897,0:0,6,75	0/0:20,1:21:0.999962,3.8e-05,0:0,41,337	0/0:25,1:26:0.999972,2.8e-05,0:0,42,336	0/0:14,0:14:0.999971,2.9e-05,0:0,42,307	0/0:102,0:102:1,0,0:0,307,430	0/0:5,0:5:0.985563,0.014437,0:0,15,156
chr4	3653847	chr4_3653847_G_A	G	A	.	PASS	AF=0.125;DP=181;NS=12;AN=24;MAF=0.125;AC=3;AC_Het=1;AC_Hom=2;AC_Hemi=0;HWE=0.130435	GT:AD:DP:GP:PL	0/1:1,2:3:3.9e-05,0.995825,0.004136:49,0,13	./.:0,0:0:0.73602,0.243792,0.020188:0,0,0	1/1:0,15:15:0,0.000368,0.999632:331,45,0	0/0:2,0:2:0.923526,0.076474,0:0,6,62	0/0:14,0:14:0.99998,2e-05,0:0,42,313	0/0:1,0:1:0.857915,0.142083,2e-06:0,3,40	0/0:3,0:3:0.960243,0.039757,0:0,9,109	0/0:1,0:1:0.857915,0.142083,2e-06:0,3,40	0/0:12,0:12:0.999919,8.1e-05,0:0,36,289	0/0:34,0:34:1,0,0:0,102,411	0/0:9,0:9:0.999354,0.000646,0:0,27,234	0/0:80,1:81:1,0,0:0,224,421	0/0:6,0:6:0.994851,0.005149,0:0,18,189
chr4	3653986	chr4_3653986_G_A	G	A	.	PASS	AF=0.115385;DP=273;NS=13;AN=26;MAF=0.115385;AC=3;AC_Het=3;AC_Hom=0;AC_Hemi=0;HWE=1	GT:AD:DP:GP:PL	0/0:33,0:33:1,0,0:0,99,364	0/0:3,0:3:0.967706,0.032294,0:0,9,105	0/0:30,2:32:0.99974,0.00026,0:0,30,341	0/1:7,2:9:0.003103,0.996897,0:31,0,170	0/0:15,0:15:0.999992,8e-06,0:0,45,280	0/1:6,4:10:0,1,0:73,0,138	0/1:6,4:10:0,1,0:77,0,145	0/0:3,0:3:0.967706,0.032294,0:0,9,84	0/0:15,0:15:0.999992,8e-06,0:0,45,305	0/0:42,0:42:1,0,0:0,126,417	0/0:21,0:21:1,0,0:0,63,360	0/0:70,0:70:1,0,0:0,211,442	0/0:10,0:10:0.999739,0.000261,0:0,30,254
chr4	3654873	chr4_3654873_C_T	C	T	.	PASS	AF=0.461538;DP=163;NS=13;AN=26;MAF=0.461538;AC=12;AC_Het=6;AC_Hom=6;AC_Hemi=0;HWE=1	GT:AD:DP:GP:PL	0/0:12,0:12:0.999548,0.000452,0:0,36,258	1/1:0,2:2:0,0.350823,0.649177:69,6,0	0/1:6,6:12:0,1,0:156,0,154	1/1:0,4:4:0,0.119021,0.880979:119,12,0	0/0:6,0:6:0.971901,0.028099,0:0,18,192	1/1:0,3:3:0,0.212724,0.787276:110,9,0	0/0:1,0:1:0.519409,0.480556,3.5e-05:0,3,41	0/1:0,1:1:4.5e-05,0.5194,0.480556:41,3,0	0/1:4,6:10:0,1,0:162,0,101	0/1:10,12:22:0,1,0:255,0,199	0/1:6,7:13:0,1,0:167,0,151	0/1:54,19:73:0,1,0:170,0,343	0/0:3,0:3:0.812153,0.187847,0:0,9,110
chr4	3670504	chr4_3670504_T_A	T	A	.	PASS	AF=0.375;DP=248;NS=12;AN=24;MAF=0.375;AC=9;AC_Het=7;AC_Hom=2;AC_Hemi=0;HWE=0.592947	GT:AD:DP:GP:PL	0/1:8,2:10:0.00018,0.99982,0:36,0,192	1/1:0,4:4:0,0.149181,0.850819:137,12,0	0/1:9,5:14:0,1,0:128,0,207	0/1:3,9:12:0,1,0:211,0,59	0/0:5,0:5:0.957347,0.042653,0:0,15,157	0/0:2,0:2:0.737227,0.262773,0:0,6,70	./.:0,0:0:0.340835,0.485951,0.173213:0,0,0	0/0:1,0:1:0.583799,0.416177,2.4e-05:0,3,41	0/1:15,6:21:0,1,0:105,0,271	0/1:28,18:46:0,1,0:262,0,332	0/1:7,11:18:0,1,0:238,0,145	0/1:69,45:114:0,1,0:325,0,346	0/0:1,0:1:0.583786,0.416167,4.7e-05:0,3,38
chr4	3675581	chr4_3675581_T_C	T	C	.	PASS	AF=0.458333;DP=234;NS=12;AN=24;MAF=0.458333;AC=11;AC_Het=3;AC_Hom=8;AC_Hemi=0;HWE=0.103129	GT:AD:DP:GP:PL	1/1:0,12:12:0,0.000516,0.999484:288,36,0	0/0:4,0:4:0.894348,0.105652,0:0,12,138	1/1:0,16:16:0,3.2e-05,0.999968:303,48,0	1/1:0,10:10:0,0.002062,0.997938:267,30,0	0/0:6,0:6:0.971314,0.028686,0:0,18,189	0/0:1,0:1:0.514097,0.485867,3.6e-05:0,3,41	0/0:4,0:4:0.894348,0.105652,0:0,12,135	./.:0,0:0:0.264313,0.499602,0.236086:0,0,0	0/1:4,4:8:0,1,0:110,0,115	0/1:13,16:29:0,1,0:275,0,234	0/1:5,7:12:0,1,0:183,0,122	0/0:127,0:127:1,0,0:0,382,465	1/1:0,5:5:0,0.062026,0.937974:171,15,0
chr4	3679802	chr4_3679802_T_C	T	C	.	PASS	AF=0.115385;DP=225;NS=13;AN=26;MAF=0.115385;AC=3;AC_Het=1;AC_Hom=2;AC_Hemi=0;HWE=0.12	GT:AD:DP:GP:PL	0/0:27,0:27:1,0,0:0,81,387	0/0:1,0:1:0.880628,0.11937,2e-06:0,3,40	0/1:8,8:16:0,1,0:165,0,143	0/0:7,0:7:0.997887,0.002113,0:0,21,193	0/0:9,0:9:0.999471,0.000529,0:0,27,243	0/0:1,0:1:0.880624,0.119369,6e-06:0,3,34	0/0:3,0:3:0.967224,0.032776,0:0,9,98	0/0:4,0:4:0.983339,0.016661,0:0,12,141	0/0:13,0:13:0.999967,3.3e-05,0:0,39,277	0/0:25,0:25:1,0,0:0,75,341	0/0:11,0:11:0.999868,0.000132,0:0,33,244	0/0:102,0:102:1,0,0:0,307,465	1/1:0,6:6:0,0.18734,0.81266:169,18,0
chr4	3679913	chr4_3679913_A_G	A	G	.	PASS	AF=0.5;DP=240;NS=13;AN=26;MAF=0.5;AC=13;AC_Het=1;AC_Hom=12;AC_Hemi=0;HWE=0.00309751	GT:AD:DP:GP:PL	1/1:0,26:26:0,0,1:400,78,0	1/1:0,6:6:0,0.031753,0.968247:153,18,0	1/1:0,16:16:0,3.2e-05,0.999968:300,48,0	0/0:12,0:12:0.999535,0.000465,0:0,36,197	0/0:10,0:10:0.998143,0.001857,0:0,30,233	1/1:0,3:3:0,0.207833,0.792167:101,9,0	0/0:3,0:3:0.807618,0.192382,0:0,9,110	1/1:0,3:3:0,0.207833,0.792167:107,9,0	0/0:12,0:12:0.999535,0.000465,0:0,36,279	0/0:36,0:36:1,0,0:0,108,352	0/0:15,0:15:0.999942,5.8e-05,0:0,45,238	0/1:67,26:93:0,1,0:189,0,367	1/1:0,5:5:0,0.061552,0.938448:154,15,0
chr4	3685821	chr4_3685821_G_A	G	A	.	PASS	AF=0.208333;DP=225;NS=12;AN=24;MAF=0.208333;AC=5;AC_Het=3;AC_Hom=2;AC_Hemi=0;HWE=0.403727	GT:AD:DP:GP:PL	1/1:0,11:11:0,0.003068,0.996932:269,33,0	0/0:1,0:1:0.759104,0.240881,1.5e-05:0,3,37	0/0:21,0:21:1,0,0:0,63,350	0/0:5,0:5:0.980554,0.019446,0:0,15,164	0/1:7,1:8:0.031039,0.968961,0:17,0,202	0/1:0,1:1:0.00019,0.758968,0.240842:41,3,0	0/0:1,0:1:0.759111,0.240883,6e-06:0,3,41	0/0:3,0:3:0.926501,0.073499,0:0,9,106	0/0:21,0:21:1,0,0:0,63,322	0/0:39,0:39:1,0,0:0,117,412	0/0:22,0:22:1,0,0:0,66,364	0/1:62,30:92:0,1,0:238,0,365	./.:0,0:0:0.576253,0.36572,0.058026:0,0,0
chr4	3687421	chr4_3687421_G_A	G	A	.	PASS	AF=0.291667;DP=146;NS=12;AN=24;MAF=0.291667;AC=7;AC_Het=5;AC_Hom=2;AC_Hemi=0;HWE=1	GT:AD:DP:GP:PL	0/0:1,0:1:0.655743,0.344239,1.8e-05:0,3,40	0/0:6,0:6:0.98386,0.01614,0:0,18,170	0/0:10,1:11:0.828736,0.171264,0:0,7,232	0/1:1,1:2:0.001201,0.996713,0.002086:29,0,21	0/0:4,0:4:0.938422,0.061578,0:0,12,141	0/0:2,0:2:0.792093,0.207907,0:0,6,70	0/1:0,1:1:0.000249,0.655588,0.344163:37,3,0	0/0:3,0:3:0.883988,0.116012,0:0,9,96	0/1:13,3:16:9e-06,0.999991,0:50,0,273	0/1:26,13:39:0,1,0:145,0,326	0/1:10,4:14:0,1,0:77,0,235	1/1:0,47:47:0,0,1:418,141,0	./.:0,0:0:0.430012,0.451482,0.118506:0,0,0
chr4	3687887	chr4_3687887_C_T	C	T	.	PASS	AF=0.115385;DP=175;NS=13;AN=26;MAF=0.115385;AC=3;AC_Het=3;AC_Hom=0;AC_Hemi=0;HWE=1	GT:AD:DP:GP:PL	0/1:4,2:6:4.6e-05,0.999954,0:49,0,100	0/1:2,4:6:0,1,0:120,0,58	0/1:3,8:11:0,1,0:160,0,67	0/0:5,0:5:0.991412,0.008588,0:0,15,146	0/0:9,0:9:0.999459,0.000541,0:0,27,210	0/0:1,0:1:0.878267,0.121732,1e-06:0,3,41	0/0:5,0:5:0.991412,0.008588,0:0,15,148	0/0:4,0:4:0.98297,0.01703,0:0,12,133	0/0:14,0:14:0.999983,1.7e-05,0:0,42,299	0/0:36,0:36:1,0,0:0,108,394	0/0:14,0:14:0.999983,1.7e-05,0:0,42,272	0/0:59,0:59:1,0,0:0,178,422	0/0:5,0:5:0.991412,0.008588,0:0,15,157
chr4	3688465	chr4_3688465_G_A	G	A	.	PASS	AF=0.153846;DP=216;NS=13;AN=26;MAF=0.153846;AC=4;AC_Het=2;AC_Hom=2;AC_Hemi=0;HWE=0.234783	GT:AD:DP:GP:PL	0/1:1,3:4:0,0.995756,0.004243:70,0,13	0/0:5,0:5:0.989533,0.010467,0:0,15,168	0/0:12,0:12:0.999917,8.3e-05,0:0,36,303	0/0:8,0:8:0.99868,0.00132,0:0,24,228	0/0:2,0:2:0.921982,0.078018,0:0,6,64	1/1:0,4:4:0,0.42481,0.57519:148,12,0	0/1:1,1:2:0.004682,0.995292,2.7e-05:28,0,35	0/0:4,0:4:0.979284,0.020716,0:0,12,145	0/0:22,0:22:1,0,0:0,66,356	0/0:62,0:62:1,0,0:0,187,448	0/0:21,0:21:1,0,0:0,63,384	0/0:68,0:68:1,0,0:0,205,430	0/0:2,0:2:0.921982,0.078018,0:0,6,58
chr4	3688874	chr4_3688874_A_G	A	G	.	PASS	AF=0.454545;DP=197;NS=11;AN=22;MAF=0.454545;AC=10;AC_Het=2;AC_Hom=8;AC_Hemi=0;HWE=0.0610009	GT:AD:DP:GP:PL	./.:0,0:0:0.278784,0.498432,0.222784:0,0,0	0/1:6,5:11:0,1,0:146,0,165	1/1:0,11:11:0,0.001091,0.998909:276,33,0	./.:0,0:0:0.278784,0.498432,0.222784:0,0,0	0/0:14,0:14:0.999891,0.000109,0:0,42,208	1/1:0,5:5:0,0.065344,0.934656:176,15,0	0/1:0,1:1:4.7e-05,0.527973,0.47198:41,3,0	1/1:0,4:4:0,0.122673,0.877327:125,12,0	0/0:16,0:16:0.999973,2.7e-05,0:0,48,342	0/0:42,0:42:1,0,0:0,126,432	0/0:19,1:20:0.999445,0.000555,0:0,35,333	1/1:0,68:68:0,0,1:438,205,0	0/0:4,0:4:0.899492,0.100508,0:0,12,142
chr4	3688941	chr4_3688941_G_A	G	A	.	PASS	AF=0.125;DP=177;NS=12;AN=24;MAF=0.125;AC=3;AC_Het=1;AC_Hom=2;AC_Hemi=0;HWE=0.130435	GT:AD:DP:GP:PL	./.:0,0:0:0.754291,0.228417,0.017293:0,0,0	0/1:6,10:16:0,1,0:227,0,159	0/0:12,0:12:0.999926,7.4e-05,0:0,36,295	0/0:3,0:3:0.963529,0.036471,0:0,9,99	0/0:3,0:3:0.963529,0.036471,0:0,9,106	0/0:3,0:3:0.963529,0.036471,0:0,9,104	0/0:4,0:4:0.981426,0.018574,0:0,12,147	0/0:4,0:4:0.981426,0.018574,0:0,12,137	0/0:16,0:16:0.999995,5e-06,0:0,48,332	0/0:34,0:34:1,0,0:0,102,413	0/0:15,0:15:0.999991,9e-06,0:0,45,316	1/1:0,62:62:0,0,1:430,187,0	0/0:5,0:5:0.990626,0.009374,0:0,15,169
chr4	3689710	chr4_3689710_C_T	C	T	.	PASS	AF=0.291667;DP=180;NS=12;AN=24;MAF=0.291667;AC=7;AC_Het=1;AC_Hom=6;AC_Hemi=0;HWE=0.0114416	GT:AD:DP:GP:PL	./.:0,0:0:0.517283,0.403882,0.078835:0,0,0	0/0:6,0:6:0.987948,0.012052,0:0,18,155	0/0:13,0:13:0.999905,9.5e-05,0:0,39,318	1/1:0,3:3:0,0.390382,0.609618:110,9,0	0/0:7,0:7:0.993938,0.006062,0:0,21,212	0/0:3,0:3:0.911083,0.088917,0:0,9,115	1/1:0,4:4:0,0.242529,0.757471:111,12,0	0/0:1,0:1:0.719219,0.280772,9e-06:0,3,41	0/1:20,3:23:0.022783,0.977217,0:17,0,315	0/0:40,1:41:1,0,0:0,93,390	0/0:11,0:11:0.999619,0.000381,0:0,33,280	1/1:0,57:57:0,0,1:432,172,0	0/0:7,0:7:0.993938,0.006062,0:0,21,186
chr4	3689964	chr4_3689964_A_G	A	G	.	PASS	AF=0.5;DP=208;NS=11;AN=22;MAF=0.5;AC=11;AC_Het=1;AC_Hom=10;AC_Hemi=0;HWE=0.0107622	GT:AD:DP:GP:PL	./.:0,0:0:0.270753,0.499173,0.230074:0,0,0	0/1:4,4:8:0,1,0:99,0,114	0/0:8,0:8:0.99285,0.00715,0:0,24,222	./.:0,0:0:0.270753,0.499173,0.230074:0,0,0	0/0:7,0:7:0.985802,0.014198,0:0,21,217	1/1:0,4:4:0,0.119405,0.880595:132,12,0	1/1:0,7:7:0,0.016667,0.983333:218,21,0	1/1:0,3:3:0,0.213339,0.786661:114,9,0	0/0:19,0:19:0.999996,4e-06,0:0,57,359	0/0:38,0:38:1,0,0:0,114,420	0/0:21,0:21:0.999999,1e-06,0:0,63,352	1/1:0,89:89:0,0,1:449,268,0	1/1:0,4:4:0,0.119405,0.880595:118,12,0
chr4	3690930	chr4_3690930_G_A	G	A	.	PASS	AF=0.375;DP=187;NS=12;AN=24;MAF=0.375;AC=9;AC_Het=7;AC_Hom=2;AC_Hemi=0;HWE=0.592947	GT:AD:DP:GP:PL	0/1:0,1:1:0.000715,0.599685,0.3996:31,3,0	0/0:5,0:5:0.96002,0.03998,0:0,15,168	1/1:0,11:11:0,0.001463,0.998537:277,33,0	./.:0,0:0:0.36014,0.479953,0.159907:0,0,0	0/1:10,5:15:0,1,0:92,0,208	0/1:3,3:6:0,1,0:80,0,88	0/1:1,1:2:0.001193,0.998674,0.000133:28,0,34	0/0:6,0:6:0.979603,0.020397,0:0,18,172	0/1:8,1:9:0.036985,0.963015,0:13,0,210	0/0:25,2:27:0.940012,0.059988,0:0,13,343	0/0:10,1:11:0.882524,0.117476,0:0,10,234	0/1:68,21:89:0,1,0:87,0,339	0/1:3,2:5:5e-06,0.999995,0:52,0,98
chr4	3691281	chr4_3691281_A_G	A	G	.	PASS	AF=0.166667;DP=227;NS=12;AN=24;MAF=0.166667;AC=4;AC_Het=4;AC_Hom=0;AC_Hemi=0;HWE=1	GT:AD:DP:GP:PL	0/1:1,1:2:0.010796,0.988631,0.000573:23,0,23	0/0:10,0:10:0.99955,0.00045,0:0,30,262	0/1:13,3:16:5e-06,0.999995,0:56,0,262	./.:0,0:0:0.66052,0.304407,0.035072:0,0,0	0/0:11,1:12:0.639188,0.360812,0:1,0,259	0/0:5,0:5:0.985803,0.014197,0:0,15,154	0/1:4,1:5:0.01366,0.98634,0:22,0,117	0/0:3,0:3:0.945532,0.054468,0:0,9,101	0/0:12,1:13:0.94644,0.05356,0:0,9,260	0/1:22,4:26:0.000359,0.999641,0:38,0,297	0/0:11,1:12:0.965064,0.034936,0:0,11,254	0/0:113,0:113:1,0,0:0,340,473	0/0:10,0:10:0.99955,0.00045,0:0,30,271
chr4	3691310	chr4_3691310_C_T	C	T	.	PASS	AF=0.115385;DP=270;NS=13;AN=26;MAF=0.115385;AC=3;AC_Het=3;AC_Hom=0;AC_Hemi=0;HWE=1	GT:AD:DP:GP:PL	0/0:1,0:1:0.875885,0.124113,2e-06:0,3,40	0/0:10,0:10:0.999723,0.000277,0:0,30,270	0/0:16,0:16:0.999996,4e-06,0:0,48,339	0/0:2,0:2:0.933838,0.066162,0:0,6,76	0/1:7,6:13:0,1,0:159,0,188	0/0:7,0:7:0.997791,0.002209,0:0,21,209	0/1:3,2:5:1.1e-05,0.999989,0:55,0,92	0/0:3,0:3:0.965788,0.034212,0:0,9,99	0/0:21,0:21:1,0,0:0,63,372	0/0:35,0:35:1,0,0:0,105,400	0/0:19,0:19:0.999999,1e-06,0:0,57,354	0/0:127,0:127:1,0,0:0,382,475	0/1:7,4:11:0,1,0:104,0,181
chr4	3691910	chr4_3691910_C_T	C	T	.	PASS	AF=0.115385;DP=267;NS=13;AN=26;MAF=0.115385;AC=3;AC_Het=3;AC_Hom=0;AC_Hemi=0;HWE=1	GT:AD:DP:GP:PL	0/1:0,1:1:0.001103,0.86389,0.135007:37,3,0	0/1:3,2:5:3e-06,0.999997,0:60,0,94	0/0:25,1:26:0.999953,4.7e-05,0:0,38,372	0/0:11,0:11:0.999847,0.000153,0:0,33,295	0/0:16,0:16:0.999995,5e-06,0:0,48,343	0/0:2,0:2:0.927526,0.072474,0:0,6,73	0/0:3,0:3:0.962401,0.037599,0:0,9,108	0/1:0,1:1:0.000553,0.864365,0.135082:40,3,0	0/0:11,0:11:0.999847,0.000153,0:0,33,254	0/0:45,2:47:1,0,0:0,75,381	0/0:29,1:30:0.999999,1e-06,0:0,54,379	0/0:113,0:113:1,0,0:0,340,451	0/0:1,0:1:0.864831,0.135152,1.7e-05:0,3,31
chr4	3692357	chr4_3692357_T_A	T	A	.	PASS	AF=0.153846;DP=186;NS=13;AN=26;MAF=0.153846;AC=4;AC_Het=2;AC_Hom=2;AC_Hemi=0;HWE=0.234783	GT:AD:DP:GP:PL	1/1:0,5:5:0,0.236478,0.763522:154,15,0	0/0:6,0:6:0.993734,0.006266,0:0,18,196	0/1:6,14:20:0,1,0:285,0,136	0/0:9,0:9:0.999212,0.000788,0:0,27,214	0/0:11,0:11:0.999803,0.000197,0:0,33,275	0/0:2,0:2:0.908355,0.091645,0:0,6,67	0/0:1,0:1:0.832087,0.167902,1.1e-05:0,3,35	0/1:0,1:1:0.000519,0.831662,0.16782:39,3,0	0/0:22,0:22:1,0,0:0,66,349	0/0:38,0:38:1,0,0:0,114,413	0/0:23,0:23:1,0,0:0,69,366	0/0:47,0:47:1,0,0:0,141,429	0/0:1,0:1:0.832093,0.167904,3e-06:0,3,40
chr4	3697434	chr4_3697434_G_A	G	A	.	PASS	AF=0.192308;DP=245;NS=13;AN=26;MAF=0.192308;AC=5;AC_Het=3;AC_Hom=2;AC_Hemi=0;HWE=0.373913	GT:AD:DP:GP:PL	0/0:32,1:33:0.999999,1e-06,0:0,59,338	1/1:0,3:3:0,0.488424,0.511576:107,9,0	0/1:8,5:13:0,1,0:121,0,209	0/0:3,0:3:0.938563,0.061437,0:0,9,100	0/0:8,0:8:0.997959,0.002041,0:0,24,235	0/0:1,0:1:0.792488,0.207506,7e-06:0,3,39	0/0:1,0:1:0.792482,0.207504,1.4e-05:0,3,36	0/0:3,0:3:0.938563,0.061437,0:0,9,96	0/0:22,0:22:1,0,0:0,66,369	0/0:63,1:64:1,0,0:0,155,420	0/0:25,0:25:1,0,0:0,75,395	0/1:32,34:66:0,1,0:171,0,287	0/1:0,2:2:0,0.656299,0.343701:73,6,0
chr4	3697552	chr4_3697552_T_A	T	A	.	PASS	AF=0.115385;DP=77;NS=13;AN=26;MAF=0.115385;AC=3;AC_Het=3;AC_Hom=0;AC_Hemi=0;HWE=1	GT:AD:DP:GP:PL	0/0:5,0:5:0.989905,0.010095,0:0,15,154	0/0:1,0:1:0.859635,0.140273,9.1e-05:0,3,24	0/1:2,1:3:0.004866,0.995134,0:28,0,61	0/1:1,1:2:0.004855,0.995113,3.2e-05:28,0,34	0/0:6,0:6:0.994927,0.005073,0:0,18,173	0/0:1,0:1:0.859711,0.140286,3e-06:0,3,39	0/0:2,0:2:0.924566,0.075434,0:0,6,62	0/0:1,0:1:0.85971,0.140286,5e-06:0,3,37	0/0:6,0:6:0.994927,0.005073,0:0,18,176	0/0:32,0:32:1,0,0:0,96,390	0/0:11,0:11:0.999841,0.000159,0:0,33,265	0/1:3,3:6:1e-06,0.999999,0:68,0,72	0/0:1,0:1:0.859711,0.140286,3e-06:0,3,39
chr4	3704976	chr4_3704976_T_C	T	C	.	PASS	AF=0.423077;DP=267;NS=13;AN=26;MAF=0.423077;AC=11;AC_Het=5;AC_Hom=6;AC_Hemi=0;HWE=0.573563	GT:AD:DP:GP:PL	1/1:0,21:21:0,1e-06,0.999999:366,63,0	0/0:10,0:10:0.998563,0.001437,0:0,30,257	0/1:8,14:22:0,1,0:281,0,177	1/1:0,27:27:0,0,1:406,81,0	0/1:6,8:14:0,1,0:176,0,155	0/0:10,0:10:0.998563,0.001437,0:0,30,257	0/0:6,0:6:0.977499,0.022501,0:0,18,186	0/0:5,0:5:0.955987,0.044013,0:0,15,174	0/1:13,6:19:0,1,0:145,0,279	0/1:23,18:41:0,1,0:292,0,324	0/1:8,7:15:0,1,0:175,0,191	0/0:71,0:71:1,0,0:0,214,402	1/1:0,6:6:0,0.040693,0.959307:187,18,0
chr4	3705120	chr4_3705120_G_A	G	A	.	PASS	AF=0.192308;DP=253;NS=13;AN=26;MAF=0.192308;AC=5;AC_Het=5;AC_Hom=0;AC_Hemi=0;HWE=1	GT:AD:DP:GP:PL	0/0:27,1:28:0.999991,9e-06,0:0,47,358	0/1:5,1:6:0.059797,0.940203,0:15,0,143	0/1:16,4:20:9e-06,0.999991,0:54,0,287	0/0:17,0:17:0.999996,4e-06,0:0,51,353	0/0:11,1:12:0.995409,0.004591,0:0,20,269	0/1:5,2:7:0.005201,0.994799,0:26,0,125	0/0:2,0:2:0.888157,0.111843,0:0,6,65	0/0:4,0:4:0.96948,0.03052,0:0,12,109	0/0:14,0:14:0.999969,3.1e-05,0:0,42,291	0/0:48,7:55:0.760778,0.239222,0:0,2,319	0/1:12,2:14:0.09812,0.90188,0:13,0,252	0/1:48,20:68:0,1,0:119,0,242	0/0:6,0:6:0.992191,0.007809,0:0,18,147
chr4	3707283	chr4_3707283_G_A	G	A	.	PASS	AF=0.461538;DP=230;NS=13;AN=26;MAF=0.461538;AC=12;AC_Het=2;AC_Hom=10;AC_Hemi=0;HWE=0.0206165	GT:AD:DP:GP:PL	0/0:11,0:11:0.999331,0.000669,0:0,33,266	1/1:0,8:8:0,0.011272,0.988728:232,24,0	0/0:19,0:19:0.999997,3e-06,0:0,57,349	0/0:8,0:8:0.994676,0.005324,0:0,24,219	0/1:5,1:6:0.003695,0.996305,0:23,0,140	1/1:0,2:2:0,0.421855,0.578145:70,6,0	1/1:0,2:2:0,0.421855,0.578145:71,6,0	1/1:0,2:2:0,0.421855,0.578145:81,6,0	0/0:11,0:11:0.999331,0.000669,0:0,33,259	0/0:46,0:46:1,0,0:0,138,412	0/0:26,0:26:1,0,0:0,78,383	0/1:52,33:85:0,1,0:316,0,352	1/1:0,4:4:0,0.154273,0.845727:137,12,0
chr4	3709513	chr4_3709513_G_A	G	A	.	PASS	AF=0.115385;DP=221;NS=13;AN=26;MAF=0.115385;AC=3;AC_Het=1;AC_Hom=2;AC_Hemi=0;HWE=0.12	GT:AD:DP:GP:PL	0/0:12,0:12:0.999944,5.6e-05,0:0,36,224	0/0:7,0:7:0.998208,0.001792,0:0,21,188	0/0:8,0:8:0.999103,0.000897,0:0,24,217	0/0:8,0:8:0.999103,0.000897,0:0,24,188	0/0:11,0:11:0.999888,0.000112,0:0,33,295	0/0:5,0:5:0.992868,0.007132,0:0,15,151	0/0:4,0:4:0.985838,0.014162,0:0,12,133	0/0:5,0:5:0.992868,0.007132,0:0,15,178	0/0:16,0:16:0.999996,4e-06,0:0,48,310	0/0:35,0:35:1,0,0:0,105,402	0/0:10,0:10:0.999776,0.000224,0:0,30,267	0/1:48,47:95:0,1,0:346,0,346	1/1:0,5:5:0,0.352241,0.647759:153,15,0
chr4	3709697	chr4_3709697_A_G	A	G	.	PASS	AF=0.230769;DP=266;NS=13;AN=26;MAF=0.230769;AC=6;AC_Het=4;AC_Hom=2;AC_Hemi=0;HWE=0.522981	GT:AD:DP:GP:PL	1/1:0,5:5:0,0.197299,0.802701:131,15,0	0/1:8,1:9:0.201698,0.798302,0:9,0,205	0/0:20,0:20:1,0,0:0,60,361	0/0:12,0:12:0.999876,0.000124,0:0,36,288	0/0:11,0:11:0.999752,0.000248,0:0,33,278	0/1:3,1:4:0.110726,0.889274,0:12,0,80	0/1:3,2:5:3e-06,0.999997,0:59,0,93	0/0:3,0:3:0.940234,0.059766,0:0,9,112	0/0:13,0:13:0.999938,6.2e-05,0:0,39,291	0/0:39,0:39:1,0,0:0,117,388	0/0:17,0:17:0.999996,4e-06,0:0,51,331	0/1:103,15:118:0.280194,0.719806,0:7,0,277	0/0:10,0:10:0.999504,0.000496,0:0,30,264
chr4	3710887	chr4_3710887_C_T	C	T	.	PASS	AF=0.136364;DP=228;NS=11;AN=22;MAF=0.136364;AC=3;AC_Het=1;AC_Hom=2;AC_Hemi=0;HWE=0.142857	GT:AD:DP:GP:PL	./.:0,0:0:0.752874,0.229619,0.017508:0,0,0	1/1:0,7:7:0,0.092935,0.907065:219,21,0	0/1:2,3:5:0,0.999994,6e-06:86,0,41	0/0:8,0:8:0.99881,0.00119,0:0,24,181	0/0:20,0:20:1,0,0:0,60,360	0/0:13,0:13:0.999963,3.7e-05,0:0,39,302	0/0:9,0:9:0.999405,0.000595,0:0,27,246	./.:0,0:0:0.752874,0.229619,0.017508:0,0,0	0/0:9,0:9:0.999405,0.000595,0:0,27,237	0/0:37,0:37:1,0,0:0,111,399	0/0:8,0:8:0.99881,0.00119,0:0,24,209	0/0:102,0:102:1,0,0:0,307,458	0/0:10,0:10:0.999702,0.000298,0:0,30,265
chr4	3711723	chr4_3711723_G_T	G	T	.	PASS	AF=0.230769;DP=246;NS=13;AN=26;MAF=0.230769;AC=6;AC_Het=6;AC_Hom=0;AC_Hemi=0;HWE=1	GT:AD:DP:GP:PL	0/0:6,0:6:0.989569,0.010431,0:0,18,126	0/0:12,0:12:0.999835,0.000165,0:0,36,282	0/1:12,2:14:0.000305,0.999695,0:37,0,263	0/1:0,1:1:0.000351,0.747497,0.252152:38,3,0	0/0:4,0:4:0.959542,0.040458,0:0,12,134	0/1:5,1:6:0.018568,0.981432,0:19,0,153	0/0:5,0:5:0.979353,0.020647,0:0,15,140	0/0:1,0:1:0.747742,0.252231,2.7e-05:0,3,35	0/1:18,5:23:0,1,0:81,0,316	0/1:29,12:41:0,1,0:158,0,347	0/1:7,3:10:0,1,0:74,0,159	0/0:114,0:114:1,0,0:0,343,455	0/0:9,0:9:0.998684,0.001316,0:0,27,228
chr4	3711968	chr4_3711968_C_T	C	T	.	PASS	AF=0.153846;DP=265;NS=13;AN=26;MAF=0.153846;AC=4;AC_Het=0;AC_Hom=4;AC_Hemi=0;HWE=0.00521739	GT:AD:DP:GP:PL	0/0:1,0:1:0.871341,0.128655,4e-06:0,3,37	1/1:0,4:4:0,0.458448,0.541552:135,12,0	0/0:19,0:19:0.999999,1e-06,0:0,57,345	1/1:0,4:4:0,0.458448,0.541552:126,12,0	0/0:15,0:15:0.999991,9e-06,0:0,45,340	0/0:7,0:7:0.997698,0.002302,0:0,21,211	0/0:7,0:7:0.997698,0.002302,0:0,21,200	0/0:1,0:1:0.871341,0.128655,4e-06:0,3,37	0/0:17,0:17:0.999998,2e-06,0:0,51,335	0/0:36,0:36:1,0,0:0,108,390	0/0:14,0:14:0.999982,1.8e-05,0:0,42,261	0/0:127,0:127:1,0,0:0,382,493	0/0:13,0:13:0.999964,3.6e-05,0:0,39,262
chr4	3718834	chr4_3718834_G_A	G	A	.	PASS	AF=0.192308;DP=221;NS=13;AN=26;MAF=0.192308;AC=5;AC_Het=5;AC_Hom=0;AC_Hemi=0;HWE=1	GT:AD:DP:GP:PL	0/0:1,0:1:0.818017,0.181962,2e-05:0,3,33	0/1:9,1:10:0.224577,0.775423,0:9,0,190	0/0:11,1:12:0.947838,0.052162,0:0,9,232	0/1:8,1:9:0.103175,0.896825,0:13,0,186	0/1:9,1:10:0.314535,0.685465,0:7,0,173	0/0:3,0:3:0.94732,0.05268,0:0,9,97	0/0:9,0:9:0.999132,0.000868,0:0,27,232	0/0:1,0:1:0.818024,0.181964,1.3e-05:0,3,35	0/1:8,1:9:0.103175,0.896825,0:13,0,189	0/0:34,2:36:0.999967,3.3e-05,0:0,41,357	0/1:6,3:9:2e-06,0.999998,0:61,0,154	0/0:105,1:106:1,0,0:0,292,443	0/0:6,0:6:0.993097,0.006903,0:0,18,151
chr4	3723062	chr4_3723062_A_G	A	G	.	PASS	AF=0.5;DP=265;NS=13;AN=26;MAF=0.5;AC=13;AC_Het=7;AC_Hom=6;AC_Hemi=0;HWE=1	GT:AD:DP:GP:PL	0/1:2,9:11:0,0.992099,0.007901:195,0,18	0/0:10,0:10:0.998134,0.001866,0:0,30,278	0/1:3,12:15:0,0.999768,0.000232:253,0,33	1/1:0,22:22:0,0,1:361,66,0	0/1:5,5:10:0,1,0:111,0,118	0/0:13,0:13:0.999766,0.000234,0:0,39,301	1/1:0,3:3:0,0.207061,0.792939:95,9,0	1/1:0,4:4:0,0.115486,0.884514:143,12,0	0/1:2,3:5:0,1,0:82,0,62	0/1:26,14:40:0,1,0:220,0,303	0/1:10,10:20:0,1,0:216,0,206	0/1:56,50:106:0,1,0:354,0,361	0/0:6,0:6:0.970953,0.029047,0:0,18,148
chr4	3723076	chr4_3723076_T_C	T	C	.	PASS	AF=0.5;DP=265;NS=13;AN=26;MAF=0.5;AC=13;AC_Het=5;AC_Hom=8;AC_Hemi=0;HWE=0.577624	GT:AD:DP:GP:PL	1/1:1,10:11:0,0.125028,0.874972:204,12,0	0/0:10,0:10:0.998145,0.001855,0:0,30,267	1/1:2,16:18:0,0.29584,0.70416:290,7,0	1/1:0,18:18:0,8e-06,0.999992:325,54,0	0/1:4,7:11:0,1,0:172,0,99	0/0:12,0:12:0.999536,0.000464,0:0,36,307	1/1:0,4:4:0,0.116097,0.883903:114,12,0	0/0:4,0:4:0.893693,0.106307,0:0,12,143	0/1:4,4:8:0,1,0:101,0,115	0/1:23,15:38:0,1,0:244,0,287	0/1:8,11:19:0,1,0:244,0,168	0/1:53,53:106:0,1,0:360,0,360	0/0:4,0:4:0.893693,0.106307,0:0,12,121
chr4	3723918	chr4_3723918_T_C	T	C	.	PASS	AF=0.307692;DP=234;NS=13;AN=26;MAF=0.307692;AC=8;AC_Het=6;AC_Hom=2;AC_Hemi=0;HWE=1	GT:AD:DP:GP:PL	0/1:4,1:5:0.016888,0.983112,0:18,0,98	0/0:8,0:8:0.99637,0.00363,0:0,24,231	0/1:1,9:10:0,0.913329,0.086671:217,0,4	1/1:0,9:9:0,0.008306,0.991694:246,27,0	0/1:2,1:3:0.021038,0.978962,0:17,0,66	0/0:8,0:8:0.99637,0.00363,0:0,24,203	0/0:2,0:2:0.810912,0.189088,0:0,6,70	0/0:3,0:3:0.895585,0.104415,0:0,9,96	0/1:11,2:13:0.017069,0.982931,0:18,0,241	0/1:20,10:30:0,1,0:192,0,318	0/1:15,2:17:0.083357,0.916643,0:11,0,275	0/0:121,0:121:1,0,0:0,364,473	0/0:5,0:5:0.971679,0.028321,0:0,15,157
chr4	3723947	chr4_3723947_G_A	G	A	.	PASS	AF=0.230769;DP=256;NS=13;AN=26;MAF=0.230769;AC=6;AC_Het=4;AC_Hom=2;AC_Hemi=0;HWE=0.522981	GT:AD:DP:GP:PL	0/0:8,0:8:0.997874,0.002126,0:0,24,214	0/0:8,0:8:0.997874,0.002126,0:0,24,229	0/1:6,6:12:0,1,0:151,0,150	0/1:6,5:11:0,1,0:123,0,149	0/1:1,3:4:0,0.999311,0.000689:83,0,23	0/0:8,0:8:0.997874,0.002126,0:0,24,218	1/1:0,3:3:0,0.478296,0.521704:99,9,0	0/0:6,0:6:0.991551,0.008449,0:0,18,163	0/0:10,0:10:0.999468,0.000532,0:0,30,243	0/0:34,0:34:1,0,0:0,102,399	0/0:19,0:19:0.999999,1e-06,0:0,57,326	0/1:63,66:129:0,1,0:364,0,362	0/0:4,0:4:0.967039,0.032961,0:0,12,131
chr4	3724254	chr4_3724254_C_T	C	T	.	PASS	AF=0.115385;DP=222;NS=13;AN=26;MAF=0.115385;AC=3;AC_Het=3;AC_Hom=0;AC_Hemi=0;HWE=1	GT:AD:DP:GP:PL	0/1:1,13:14:0,0.766029,0.233971:236,6,0	0/1:1,9:10:0,0.976528,0.023472:229,0,5	0/0:13,0:13:0.999964,3.6e-05,0:0,39,284	0/1:5,2:7:1.6e-05,0.999984,0:53,0,135	0/0:4,0:4:0.981757,0.018243,0:0,12,123	0/0:9,0:9:0.99942,0.00058,0:0,27,251	0/0:2,0:2:0.930813,0.069187,0:0,6,69	0/0:4,0:4:0.981757,0.018243,0:0,12,141	0/0:9,0:9:0.99942,0.00058,0:0,27,235	0/0:21,0:21:1,0,0:0,63,328	0/0:12,0:12:0.999927,7.3e-05,0:0,36,285	0/0:108,0:108:1,0,0:0,325,452	0/0:9,0:9:0.99942,0.00058,0:0,27,241
chr4	3724423	chr4_3724423_C_T	C	T	.	PASS	AF=0.230769;DP=168;NS=13;AN=26;MAF=0.230769;AC=6;AC_Het=6;AC_Hom=0;AC_Hemi=0;HWE=1	GT:AD:DP:GP:PL	0/0:4,0:4:0.963193,0.036807,0:0,12,118	0/0:5,0:5:0.981252,0.018748,0:0,15,130	0/1:7,5:12:0,1,0:91,0,148	0/1:4,5:9:0,1,0:113,0,101	0/0:7,0:7:0.995246,0.004754,0:0,21,202	0/0:6,0:6:0.990537,0.009463,0:0,18,166	0/0:3,0:3:0.928999,0.071001,0:0,9,106	0/0:4,0:4:0.963193,0.036807,0:0,12,106	0/1:3,4:7:0,1,0:84,0,64	0/1:11,8:19:0,1,0:132,0,186	0/1:6,1:7:0.040073,0.959927,0:16,0,146	0/0:78,0:78:1,0,0:0,235,423	0/1:6,1:7:0.049924,0.950076,0:15,0,168
chr4	3725013	chr4_3725013_T_A	T	A	.	PASS	AF=0.416667;DP=94;NS=12;AN=24;MAF=0.416667;AC=10;AC_Het=4;AC_Hom=6;AC_Hemi=0;HWE=0.289272	GT:AD:DP:GP:PL	1/1:0,4:4:0,0.122194,0.877806:94,12,0	0/0:5,0:5:0.946864,0.053136,0:0,15,129	0/1:0,1:1:0.001169,0.526271,0.472559:27,3,0	1/1:0,6:6:0,0.03363,0.96637:134,18,0	0/1:1,5:6:0,0.946031,0.053969:111,0,9	0/0:2,0:2:0.690151,0.309849,0:0,6,63	./.:0,0:0:0.277613,0.498554,0.223834:0,0,0	0/1:0,1:1:0.001169,0.526271,0.472559:27,3,0	0/0:4,0:4:0.899089,0.100911,0:0,12,101	0/0:5,0:5:0.946864,0.053136,0:0,15,148	0/0:7,0:7:0.986165,0.013835,0:0,21,181	0/1:28,18:46:0,1,0:182,0,253	1/1:0,7:7:0,0.017102,0.982898:164,21,0
chr4	3728959	chr4_3728959_G_A	G	A	.	PASS	AF=0.153846;DP=81;NS=13;AN=26;MAF=0.153846;AC=4;AC_Het=4;AC_Hom=0;AC_Hemi=0;HWE=1	GT:AD:DP:GP:PL	0/0:5,0:5:0.985869,0.014131,0:0,15,111	0/0:6,0:6:0.992884,0.007116,0:0,18,135	0/0:1,0:1:0.813375,0.186539,8.5e-05:0,3,27	0/0:6,0:6:0.992884,0.007116,0:0,18,128	0/1:9,2:11:0.001897,0.998103,0:31,0,170	0/0:3,0:3:0.945775,0.054225,0:0,9,88	0/1:0,2:2:7.4e-05,0.685495,0.314431:49,6,0	0/1:0,2:2:4e-06,0.685543,0.314453:62,6,0	0/0:6,0:6:0.992884,0.007116,0:0,18,181	0/0:14,0:14:0.999972,2.8e-05,0:0,42,285	0/0:8,0:8:0.998212,0.001788,0:0,24,204	0/1:10,2:12:0.068779,0.931221,0:15,0,155	0/0:5,0:5:0.985869,0.014131,0:0,15,109
chr4	3730661	chr4_3730661_G_A	G	A	.	PASS	AF=0.5;DP=186;NS=11;AN=22;MAF=0.5;AC=11;AC_Het=3;AC_Hom=8;AC_Hemi=0;HWE=0.221583	GT:AD:DP:GP:PL	1/1:0,4:4:0,0.115486,0.884514:113,12,0	1/1:0,4:4:0,0.115486,0.884514:138,12,0	1/1:0,2:2:1e-06,0.343084,0.656916:60,6,0	0/1:0,1:1:0.001064,0.510349,0.488588:27,3,0	0/1:8,2:10:0.004563,0.995437,0:21,0,177	0/0:3,0:3:0.806886,0.193114,0:0,9,90	1/1:0,2:2:0,0.343084,0.656916:68,6,0	./.:0,0:0:0.261013,0.499763,0.239224:0,0,0	0/0:11,0:11:0.999066,0.000934,0:0,33,259	0/0:39,0:39:1,0,0:0,117,416	0/0:12,0:12:0.999533,0.000467,0:0,36,282	0/1:56,42:98:0,1,0:284,0,357	./.:0,0:0:0.261013,0.499763,0.239224:0,0,0
chr4	3731390	chr4_3731390_C_T	C	T	.	PASS	AF=0.375;DP=168;NS=12;AN=24;MAF=0.375;AC=9;AC_Het=9;AC_Hom=0;AC_Hemi=0;HWE=0.0922062	GT:AD:DP:GP:PL	0/0:14,0:14:0.999922,7.8e-05,0:0,42,250	0/1:5,1:6:0.004971,0.995029,0:22,0,139	0/0:8,0:8:0.995022,0.004978,0:0,24,201	0/1:0,1:1:0.007505,0.605046,0.387449:21,3,0	0/1:2,1:3:0.000624,0.99937,6e-06:31,0,48	0/1:4,2:6:0.005858,0.994142,0:21,0,108	0/1:0,1:1:0.007505,0.605046,0.387449:21,3,0	./.:0,0:0:0.371641,0.475965,0.152394:0,0,0	0/1:16,2:18:0.044484,0.955516,0:12,0,268	0/1:28,3:31:0.279268,0.720732,0:3,0,289	0/1:13,2:15:0.039116,0.960884,0:13,0,231	0/0:56,7:63:0.999999,1e-06,0:0,63,347	0/1:1,1:2:0.024055,0.97346,0.002485:15,0,21
chr4	3731452	chr4_3731452_G_A	G	A	.	PASS	AF=0.375;DP=192;NS=12;AN=24;MAF=0.375;AC=9;AC_Het=9;AC_Hom=0;AC_Hemi=0;HWE=0.0922062	GT:AD:DP:GP:PL	0/1:0,1:1:0.001745,0.594307,0.403949:27,3,0	0/1:6,2:8:0.000269,0.999731,0:34,0,146	0/0:10,0:10:0.998674,0.001326,0:0,30,237	0/1:2,2:4:2.4e-05,0.999975,0:45,0,62	0/1:4,1:5:0.007385,0.992615,0:20,0,111	0/1:3,1:4:0.084573,0.915427,0:9,0,97	./.:0,0:0:0.354439,0.481818,0.163744:0,0,0	0/1:0,1:1:0.00691,0.591232,0.401859:21,3,0	0/1:15,5:20:1e-06,0.999999,0:61,0,275	0/0:29,2:31:0.998991,0.001009,0:0,31,339	0/0:21,1:22:0.999956,4.4e-05,0:0,45,330	0/1:68,15:83:0.000795,0.999205,0:30,0,319	0/1:1,2:3:0.000206,0.99441,0.005384:36,0,18
chr4	3731680	chr4_3731680_A_G	A	G	.	PASS	AF=0.291667;DP=141;NS=12;AN=24;MAF=0.291667;AC=7;AC_Het=7;AC_Hom=0;AC_Hemi=0;HWE=0.487414	GT:AD:DP:GP:PL	0/0:9,0:9:0.998409,0.001591,0:0,27,195	0/1:5,1:6:0.024183,0.975817,0:17,0,105	0/0:10,0:10:0.999204,0.000796,0:0,30,227	0/1:9,2:11:0.131182,0.868818,0:9,0,167	0/0:4,0:4:0.951474,0.048526,0:0,12,122	0/0:3,0:3:0.90744,0.09256,0:0,9,95	./.:0,0:0:0.504411,0.411616,0.083973:0,0,0	0/1:0,2:2:0.000423,0.550413,0.449164:38,6,0	0/1:12,3:15:0.000135,0.999865,0:40,0,206	0/1:23,6:29:2.5e-05,0.999975,0:47,0,289	0/1:15,2:17:0.384803,0.615197,0:3,0,232	0/1:29,4:33:0.266547,0.733453,0:5,0,303	0/0:2,0:2:0.830561,0.169439,0:0,6,61
chr4	3731749	chr4_3731749_G_A	G	A	.	PASS	AF=0.181818;DP=175;NS=11;AN=22;MAF=0.181818;AC=4;AC_Het=4;AC_Hom=0;AC_Hemi=0;HWE=1	GT:AD:DP:GP:PL	0/0:9,0:9:0.999096,0.000904,0:0,27,193	0/1:1,5:6:0,0.999068,0.000932:115,0,21	0/0:15,0:15:0.999986,1.4e-05,0:0,45,295	0/1:8,3:11:0.000236,0.999764,0:40,0,184	0/1:7,1:8:0.065011,0.934989,0:15,0,182	0/0:4,0:4:0.971858,0.028142,0:0,12,107	./.:0,0:0:0.659197,0.305425,0.035378:0,0,0	./.:0,0:0:0.659197,0.305425,0.035378:0,0,0	0/0:17,1:18:0.999541,0.000459,0:0,30,283	0/1:43,6:49:0.015324,0.984676,0:21,0,325	0/0:22,0:22:1,0,0:0,66,346	0/0:32,0:32:1,0,0:0,96,383	0/0:1,0:1:0.811897,0.188086,1.7e-05:0,3,34
chr4	3732172	chr4_3732172_C_T	C	T	.	PASS	AF=0.166667;DP=99;NS=12;AN=24;MAF=0.166667;AC=4;AC_Het=2;AC_Hom=2;AC_Hemi=0;HWE=0.254658	GT:AD:DP:GP:PL	1/1:0,4:4:0,0.323334,0.676666:94,12,0	0/0:2,0:2:0.884336,0.115664,0:0,6,63	0/0:4,0:4:0.968338,0.031662,0:0,12,123	./.:0,0:0:0.628298,0.328709,0.042993:0,0,0	0/0:3,0:3:0.938619,0.061381,0:0,9,103	0/0:1,0:1:0.792518,0.207311,0.000171:0,3,25	0/1:0,1:1:0.00601,0.787887,0.206103:27,3,0	0/1:0,1:1:0.000241,0.79246,0.207299:41,3,0	0/0:7,0:7:0.99593,0.00407,0:0,21,215	0/0:22,0:22:1,0,0:0,66,365	0/0:10,0:10:0.999489,0.000511,0:0,30,264	0/0:38,5:43:0.736506,0.263494,0:0,2,306	0/0:1,0:1:0.792312,0.207257,0.000431:0,3,21
chr4	3733659	chr4_3733659_C_A	C	A	.	PASS	AF=0.25;DP=207;NS=12;AN=24;MAF=0.25;AC=6;AC_Het=2;AC_Hom=4;AC_Hemi=0;HWE=0.0898987	GT:AD:DP:GP:PL	0/0:12,0:12:0.999846,0.000154,0:0,36,263	0/0:9,0:9:0.998765,0.001235,0:0,27,232	1/1:0,7:7:0,0.047046,0.952954:206,21,0	./.:0,0:0:0.576999,0.365211,0.05779:0,0,0	0/1:9,4:13:0,1,0:89,0,163	0/0:10,0:10:0.999382,0.000618,0:0,30,257	0/0:3,0:3:0.926684,0.073316,0:0,9,104	1/1:0,4:4:0,0.283135,0.716865:131,12,0	0/0:7,0:7:0.99508,0.00492,0:0,21,191	0/0:22,0:22:1,0,0:0,66,363	0/0:14,0:14:0.999961,3.9e-05,0:0,42,308	0/1:45,56:101:0,1,0:362,0,332	0/0:5,0:5:0.980605,0.019395,0:0,15,101
chr4	3734239	chr4_3734239_C_T	C	T	.	PASS	AF=0.230769;DP=202;NS=13;AN=26;MAF=0.230769;AC=6;AC_Het=0;AC_Hom=6;AC_Hemi=0;HWE=0.00124224	GT:AD:DP:GP:PL	0/0:13,0:13:0.999938,6.2e-05,0:0,39,290	0/0:7,0:7:0.996039,0.003961,0:0,21,178	1/1:0,4:4:0,0.329373,0.670627:120,12,0	0/0:2,0:2:0.887116,0.112884,0:0,6,82	0/0:16,0:16:0.999992,8e-06,0:0,48,326	0/0:7,0:7:0.996039,0.003961,0:0,21,212	0/0:6,0:6:0.99211,0.00789,0:0,18,144	1/1:0,3:3:0,0.495533,0.504467:111,9,0	0/0:13,0:13:0.999938,6.2e-05,0:0,39,270	0/0:25,0:25:1,0,0:0,75,388	0/0:10,0:10:0.999503,0.000497,0:0,30,260	0/0:88,0:88:1,0,0:0,265,435	1/1:0,8:8:0,0.029781,0.970219:183,24,0
chr4	3734779	chr4_3734779_C_T	C	T	.	PASS	AF=0.227273;DP=77;NS=11;AN=22;MAF=0.227273;AC=5;AC_Het=5;AC_Hom=0;AC_Hemi=0;HWE=1	GT:AD:DP:GP:PL	0/1:0,2:2:0.00131,0.544295,0.454394:33,6,0	0/0:1,0:1:0.705342,0.294413,0.000245:0,3,27	0/0:2,0:2:0.827327,0.172663,9e-06:0,6,42	./.:0,0:0:0.497749,0.415529,0.086722:0,0,0	0/1:5,1:6:0.036958,0.963042,0:15,0,120	0/0:3,0:3:0.905511,0.094489,0:0,9,90	0/0:1,0:1:0.704827,0.294198,0.000975:0,3,21	0/0:1,0:1:0.702079,0.293051,0.00487:0,3,14	0/1:6,1:7:0.487007,0.512993,0:1,0,136	0/1:19,4:23:0.003688,0.996312,0:25,0,249	0/0:11,1:12:0.607687,0.392313,0:0,1,203	0/1:15,4:19:6e-06,0.999994,0:53,0,140	./.:0,0:0:0.497749,0.415529,0.086722:0,0,0
chr4	3736607	chr4_3736607_G_A	G	A	.	PASS	AF=0.291667;DP=172;NS=12;AN=24;MAF=0.291667;AC=7;AC_Het=1;AC_Hom=6;AC_Hemi=0;HWE=0.0114416	GT:AD:DP:GP:PL	0/0:2,0:2:0.833665,0.166335,0:0,6,70	1/1:0,11:11:0,0.002441,0.997559:289,33,0	0/0:3,0:3:0.909289,0.090711,0:0,9,91	./.:0,0:0:0.510895,0.407749,0.081357:0,0,0	0/1:5,6:11:0,1,0:163,0,128	1/1:0,3:3:0,0.38517,0.61483:113,9,0	0/0:2,0:2:0.833665,0.166335,0:0,6,70	1/1:0,4:4:0,0.238519,0.761481:140,12,0	0/0:16,0:16:0.999988,1.2e-05,0:0,48,323	0/0:26,0:26:1,0,0:0,78,393	0/0:10,0:10:0.999221,0.000779,0:0,30,256	0/0:80,0:80:1,0,0:0,241,424	0/0:4,0:4:0.95249,0.04751,0:0,12,143
chr4	3736969	chr4_3736969_T_C	T	C	.	PASS	AF=0.333333;DP=187;NS=12;AN=24;MAF=0.333333;AC=8;AC_Het=2;AC_Hom=6;AC_Hemi=0;HWE=0.0437475	GT:AD:DP:GP:PL	1/1:0,7:7:0,0.02663,0.97337:145,21,0	1/1:0,9:9:0,0.006793,0.993207:190,27,0	0/0:2,0:2:0.777884,0.222116,0:0,6,62	./.:0,0:0:0.405134,0.462735,0.132131:0,0,0	0/0:13,0:13:0.999861,0.000139,0:0,39,282	1/1:0,6:6:0,0.051879,0.948121:151,18,0	0/0:2,0:2:0.777876,0.222114,1e-05:0,6,44	0/1:0,1:1:0.000352,0.636275,0.363372:35,3,0	0/0:12,0:12:0.999721,0.000279,0:0,36,291	0/0:32,0:32:1,0,0:0,96,397	0/0:13,0:13:0.999861,0.000139,0:0,39,291	0/0:85,1:86:1,0,0:0,239,444	0/1:1,3:4:0,0.998558,0.001442:86,0,23
chr4	3737963	chr4_3737963_A_T	A	T	.	PASS	AF=0.318182;DP=146;NS=11;AN=22;MAF=0.318182;AC=7;AC_Het=1;AC_Hom=6;AC_Hemi=0;HWE=0.0154799	GT:AD:DP:GP:PL	0/0:15,0:15:0.999977,2.3e-05,0:0,45,290	0/0:6,0:6:0.988514,0.011486,0:0,18,182	0/0:7,0:7:0.994224,0.005776,0:0,21,175	./.:0,0:0:0.53137,0.395162,0.073467:0,0,0	1/1:0,3:3:0,0.402031,0.597969:98,9,0	./.:0,0:0:0.53137,0.395162,0.073467:0,0,0	1/1:0,4:4:0,0.251587,0.748413:107,12,0	1/1:0,3:3:0,0.402031,0.597969:98,9,0	0/0:17,0:17:0.999994,6e-06,0:0,51,333	0/0:31,0:31:1,0,0:0,93,376	0/0:17,0:17:0.999994,6e-06,0:0,51,310	0/1:9,25:34:0,1,0:160,0,58	0/0:9,0:9:0.99855,0.00145,0:0,27,210
chr4	3743031	chr4_3743031_C_A	C	A	.	PASS	AF=0.318182;DP=152;NS=11;AN=22;MAF=0.318182;AC=7;AC_Het=3;AC_Hom=4;AC_Hemi=0;HWE=0.232198	GT:AD:DP:GP:PL	0/1:6,1:7:0.2297,0.7703,0:6,0,143	0/1:1,1:2:0.001866,0.997709,0.000426:28,0,27	0/0:4,0:4:0.949478,0.050522,0:0,12,119	./.:0,0:0:0.49198,0.418866,0.089154:0,0,0	0/0:8,0:8:0.996686,0.003314,0:0,24,190	1/1:0,3:3:0,0.369984,0.630016:100,9,0	1/1:0,3:3:0,0.369984,0.630016:71,9,0	0/1:0,2:2:0,0.540131,0.459869:73,6,0	0/0:5,0:5:0.974085,0.025915,0:0,15,138	0/0:23,0:23:1,0,0:0,69,356	0/0:11,0:11:0.999584,0.000416,0:0,33,273	0/0:84,0:84:1,0,0:0,253,400	./.:0,0:0:0.49198,0.418866,0.089154:0,0,0
chr4	3746124	chr4_3746124_T_G	T	G	.	PASS	AF=0.458333;DP=152;NS=12;AN=24;MAF=0.458333;AC=11;AC_Het=3;AC_Hom=8;AC_Hemi=0;HWE=0.103129	GT:AD:DP:GP:PL	1/1:0,10:10:0,0.002332,0.997668:204,30,0	0/0:3,0:3:0.827211,0.172789,0:0,9,113	1/1:0,5:5:0,0.069592,0.930408:156,15,0	0/1:4,2:6:7.3e-05,0.999927,0:39,0,106	0/0:9,0:9:0.996747,0.003253,0:0,27,234	1/1:0,3:3:0,0.230293,0.769707:105,9,0	1/1:0,2:2:0,0.374373,0.625627:69,6,0	0/0:2,0:2:0.705334,0.294666,0:0,6,74	0/1:17,2:19:0.038209,0.961791,0:12,0,309	0/0:29,2:31:0.999465,0.000535,0:0,35,366	0/0:15,1:16:0.831452,0.168548,0:0,9,308	0/1:33,13:46:0,1,0:131,0,290	./.:0,0:0:0.296802,0.495987,0.207211:0,0,0
chr4	3746271	chr4_3746271_G_A	G	A	.	PASS	AF=0.423077;DP=229;NS=13;AN=26;MAF=0.423077;AC=11;AC_Het=11;AC_Hom=0;AC_Hemi=0;HWE=0.023341	GT:AD:DP:GP:PL	0/0:23,0:23:1,0,0:0,69,373	0/1:2,1:3:0.04346,0.95654,0:11,0,60	0/1:11,3:14:2e-06,0.999998,0:55,0,242	0/1:6,1:7:0.035444,0.964556,0:12,0,171	0/1:4,3:7:0,1,0:68,0,115	0/1:0,1:1:0.000154,0.53421,0.465636:36,3,0	0/1:2,1:3:0.000364,0.999636,0:32,0,72	0/0:2,0:2:0.696473,0.303527,0:0,6,82	0/1:16,3:19:5.4e-05,0.999946,0:40,0,304	0/1:30,5:35:0.00059,0.99941,0:30,0,351	0/1:16,2:18:0.045993,0.954007,0:11,0,306	0/1:52,44:96:0,1,0:321,0,360	0/1:0,1:1:0.000307,0.534128,0.465565:33,3,0
chr4	3747962	chr4_3747962_T_A	T	A	.	PASS	AF=0.230769;DP=245;NS=13;AN=26;MAF=0.230769;AC=6;AC_Het=2;AC_Hom=4;AC_Hemi=0;HWE=0.0757764	GT:AD:DP:GP:PL	0/0:17,0:17:0.999996,4e-06,0:0,51,315	0/0:14,0:14:0.999964,3.6e-05,0:0,42,311	0/0:7,0:7:0.995439,0.004561,0:0,21,188	0/0:3,0:3:0.931699,0.068301,0:0,9,102	0/0:18,0:18:0.999998,2e-06,0:0,54,299	0/0:8,0:8:0.997714,0.002286,0:0,24,201	0/1:4,3:7:0,1,0:81,0,119	1/1:0,5:5:0,0.175684,0.824316:159,15,0	0/0:11,0:11:0.999714,0.000286,0:0,33,262	0/0:18,0:18:0.999998,2e-06,0:0,54,353	0/0:8,0:8:0.997714,0.002286,0:0,24,230	0/1:66,53:119:0,1,0:300,0,362	1/1:0,10:10:0,0.006616,0.993384:252,30,0
chr4	3748534	chr4_3748534_G_A	G	A	.	PASS	AF=0.5;DP=109;NS=11;AN=22;MAF=0.5;AC=11;AC_Het=7;AC_Hom=4;AC_Hemi=0;HWE=0.580853	GT:AD:DP:GP:PL	./.:0,0:0:0.26212,0.499713,0.238167:0,0,0	1/1:0,2:2:0,0.344061,0.655939:72,6,0	0/1:11,1:12:0.145738,0.854262,0:5,0,254	0/1:3,1:4:0.000666,0.999334,0:29,0,94	0/1:7,2:9:8e-06,0.999992,0:48,0,193	./.:0,0:0:0.26212,0.499713,0.238167:0,0,0	1/1:0,2:2:0,0.344061,0.655939:67,6,0	0/0:1,0:1:0.511955,0.487999,4.7e-05:0,3,40	0/0:12,0:12:0.999535,0.000465,0:0,36,276	0/1:38,6:44:3e-05,0.99997,0:42,0,321	0/1:13,1:14:0.405597,0.594403,0:0,1,266	0/1:2,6:8:0,0.999781,0.000219:125,0,33	0/1:0,1:1:5.4e-05,0.511947,0.488:40,3,0
chr4	3748777	chr4_3748777_G_T	G	T	.	PASS	AF=0.458333;DP=106;NS=12;AN=24;MAF=0.458333;AC=11;AC_Het=5;AC_Hom=6;AC_Hemi=0;HWE=0.59387	GT:AD:DP:GP:PL	0/0:2,0:2:0.692696,0.30727,3.5e-05:0,6,42	1/1:0,2:2:0,0.360438,0.639562:71,6,0	0/1:11,1:12:0.187476,0.812524,0:4,0,246	0/1:4,1:5:0.0018,0.9982,0:25,0,103	0/1:6,1:7:0.00716,0.99284,0:19,0,156	./.:0,0:0:0.280783,0.498213,0.221004:0,0,0	1/1:0,2:2:0,0.360438,0.639562:68,6,0	0/0:2,0:2:0.692719,0.30728,1e-06:0,6,56	0/1:10,2:12:0.056752,0.943248,0:10,0,228	0/0:38,3:41:0.95858,0.04142,0:0,16,343	0/0:15,1:16:0.745702,0.254298,0:0,7,298	1/1:0,4:4:0,0.123491,0.876509:116,12,0	0/1:0,1:1:0.000119,0.529824,0.470057:37,3,0
chr4	3753182	chr4_3753182_T_C	T	C	.	PASS	AF=0.5;DP=221;NS=12;AN=24;MAF=0.5;AC=12;AC_Het=4;AC_Hom=8;AC_Hemi=0;HWE=0.281462	GT:AD:DP:GP:PL	./.:0,0:0:0.251325,0.499996,0.248678:0,0,0	0/0:2,0:2:0.667845,0.332154,1e-06:0,6,59	1/1:0,2:2:0,0.334507,0.665493:75,6,0	1/1:0,9:9:0,0.003911,0.996089:225,27,0	0/1:15,5:20:0,1,0:100,0,268	1/1:0,8:8:0,0.007792,0.992208:216,24,0	0/1:4,2:6:0.000194,0.999806,0:34,0,112	1/1:0,7:7:0,0.015464,0.984536:187,21,0	0/0:9,0:9:0.99613,0.00387,0:0,27,221	0/0:31,0:31:1,0,0:0,93,369	0/0:12,0:12:0.999515,0.000485,0:0,36,258	0/1:58,50:108:0,1,0:351,0,367	0/1:6,1:7:0.006391,0.993609,0:19,0,145
chr4	3757551	chr4_3757551_A_G	A	G	.	PASS	AF=0.5;DP=211;NS=11;AN=22;MAF=0.5;AC=11;AC_Het=1;AC_Hom=10;AC_Hemi=0;HWE=0.0107622	GT:AD:DP:GP:PL	./.:0,0:0:0.265341,0.499543,0.235115:0,0,0	1/1:0,2:2:0,0.3469,0.6531:68,6,0	1/1:0,24:24:0,0,1:364,72,0	1/1:0,2:2:0,0.3469,0.6531:74,6,0	0/1:4,9:13:0,1,0:206,0,98	./.:0,0:0:0.265341,0.499543,0.235115:0,0,0	0/0:2,0:2:0.67997,0.32003,0:0,6,73	0/0:5,0:5:0.944439,0.055561,0:0,15,167	0/0:13,0:13:0.99977,0.00023,0:0,39,302	0/0:46,1:47:1,0,0:0,107,419	0/0:10,0:10:0.998165,0.001835,0:0,30,247	1/1:0,86:86:0,0,1:434,259,0	1/1:0,7:7:0,0.016327,0.983673:193,21,0
chr4	3760064	chr4_3760064_T_C	T	C	.	PASS	AF=0.269231;DP=264;NS=13;AN=26;MAF=0.269231;AC=7;AC_Het=3;AC_Hom=4;AC_Hemi=0;HWE=0.165217	GT:AD:DP:GP:PL	1/1:0,12:12:0,0.001421,0.998579:257,36,0	0/0:11,0:11:0.999665,0.000335,0:0,33,288	0/0:16,0:16:0.99999,1e-05,0:0,48,352	0/0:9,0:9:0.998662,0.001338,0:0,27,237	0/1:12,7:19:0,1,0:167,0,269	0/0:5,0:5:0.97901,0.02099,0:0,15,171	0/1:3,4:7:0,1,0:97,0,90	1/1:0,3:3:0,0.421538,0.578462:104,9,0	0/0:11,0:11:0.999665,0.000335,0:0,33,279	0/0:30,0:30:1,0,0:0,90,413	0/0:15,0:15:0.999979,2.1e-05,0:0,45,342	0/1:56,66:122:0,1,0:372,0,358	0/0:4,0:4:0.958883,0.041117,0:0,12,134
chr4	3761059	chr4_3761059_A_T	A	T	.	PASS	AF=0.333333;DP=183;NS=12;AN=24;MAF=0.333333;AC=8;AC_Het=2;AC_Hom=6;AC_Hemi=0;HWE=0.0437475	GT:AD:DP:GP:PL	0/0:8,0:8:0.996269,0.003731,0:0,24,192	0/0:4,0:4:0.943461,0.056539,0:0,12,147	0/0:1,0:1:0.675728,0.323962,0.00031:0,3,27	./.:0,0:0:0.456889,0.438093,0.105018:0,0,0	0/1:3,4:7:0,1,0:89,0,81	0/0:2,0:2:0.806639,0.193361,0:0,6,73	1/1:0,5:5:0,0.115324,0.884676:148,15,0	1/1:0,3:3:0,0.342727,0.657273:106,9,0	0/0:13,0:13:0.999883,0.000117,0:0,39,318	0/0:28,0:28:1,0,0:0,84,393	0/0:16,0:16:0.999985,1.5e-05,0:0,48,342	0/1:40,53:93:0,1,0:361,0,314	1/1:0,3:3:0,0.342727,0.657273:93,9,0
chr4	3782481	chr4_3782481_A_T	A	T	.	PASS	AF=0.5;DP=204;NS=11;AN=22;MAF=0.5;AC=11;AC_Het=1;AC_Hom=10;AC_Hemi=0;HWE=0.0107622	GT:AD:DP:GP:PL	1/1:0,31:31:0,0,1:401,93,0	1/1:0,2:2:1e-06,0.359228,0.64077:58,6,0	0/1:9,15:24:0,1,0:292,0,189	0/0:18,0:18:0.999993,7e-06,0:0,54,322	0/0:2,0:2:0.691601,0.308398,0:0,6,62	./.:0,0:0:0.279399,0.498366,0.222235:0,0,0	1/1:0,3:3:0,0.218938,0.781062:110,9,0	1/1:0,2:2:0,0.359229,0.640771:77,6,0	0/0:14,0:14:0.999891,0.000109,0:0,42,283	0/0:20,0:20:0.999998,2e-06,0:0,60,334	0/0:14,0:14:0.999891,0.000109,0:0,42,267	1/1:0,74:74:0,0,1:430,223,0	./.:0,0:0:0.279399,0.498366,0.222235:0,0,0
chr4	3813698	chr4_3813698_C_T	C	T	.	PASS	AF=0.291667;DP=215;NS=12;AN=24;MAF=0.291667;AC=7;AC_Het=3;AC_Hom=4;AC_Hemi=0;HWE=0.194508	GT:AD:DP:GP:PL	1/1:1,21:22:0,0.010863,0.989137:322,26,0	0/1:2,3:5:0,1,0:81,0,67	0/1:12,10:22:0,1,0:235,0,255	0/1:9,14:23:0,1,0:271,0,201	1/1:0,11:11:0,0.002242,0.997758:120,33,0	0/0:3,0:3:0.902006,0.097994,0:0,9,102	0/0:2,0:2:0.821503,0.178497,0:0,6,68	./.:0,0:0:0.48591,0.422325,0.091765:0,0,0	0/0:13,0:13:0.999894,0.000106,0:0,39,317	0/0:37,0:37:1,0,0:0,111,414	0/0:15,0:15:0.999973,2.7e-05,0:0,45,313	0/0:55,0:55:1,0,0:0,166,410	0/0:7,0:7:0.993256,0.006744,0:0,21,192
chr4	3814987	chr4_3814987_A_C	A	C	.	PASS	AF=0.192308;DP=259;NS=13;AN=26;MAF=0.192308;AC=5;AC_Het=3;AC_Hom=2;AC_Hemi=0;HWE=0.373913	GT:AD:DP:GP:PL	0/0:35,0:35:1,0,0:0,105,407	0/1:1,4:5:0,0.999644,0.000356:131,0,26	1/1:0,30:30:0,0,1:414,90,0	0/0:24,0:24:1,0,0:0,72,372	0/0:6,0:6:0.991318,0.008682,0:0,18,147	0/1:0,1:1:0.000881,0.780404,0.218716:35,3,0	0/0:1,0:1:0.781091,0.218904,5e-06:0,3,41	0/0:2,0:2:0.877096,0.122904,0:0,6,72	0/0:27,0:27:1,0,0:0,81,401	0/0:51,0:51:1,0,0:0,154,429	0/0:16,0:16:0.999991,9e-06,0:0,48,342	0/1:9,50:59:0,0.999995,5e-06:333,0,44	0/0:2,0:2:0.877096,0.122904,0:0,6,73
chr4	3817646	chr4_3817646_T_A	T	A	.	PASS	AF=0.409091;DP=204;NS=11;AN=22;MAF=0.409091;AC=9;AC_Het=3;AC_Hom=6;AC_Hemi=0;HWE=0.214507	GT:AD:DP:GP:PL	0/0:30,0:30:1,0,0:0,90,398	1/1:0,9:9:0,0.005517,0.994483:233,27,0	1/1:0,10:10:0,0.002766,0.997234:243,30,0	0/0:32,0:32:1,0,0:0,96,408	0/1:3,2:5:3e-06,0.999997,0:54,0,84	0/0:4,0:4:0.919118,0.080882,0:0,12,136	./.:0,0:0:0.34439,0.484915,0.170695:0,0,0	./.:0,0:0:0.34439,0.484915,0.170695:0,0,0	0/1:11,2:13:0.002789,0.997211,0:24,0,261	0/0:34,2:36:0.999794,0.000206,0:0,38,370	0/0:16,1:17:0.958913,0.041087,0:0,15,309	0/1:35,6:41:3.3e-05,0.999967,0:43,0,258	1/1:0,7:7:0,0.021711,0.978289:209,21,0
chr4	3817654	chr4_3817654_A_T	A	T	.	PASS	AF=0.166667;DP=152;NS=12;AN=24;MAF=0.166667;AC=4;AC_Het=2;AC_Hom=2;AC_Hemi=0;HWE=0.254658	GT:AD:DP:GP:PL	1/1:0,28:28:0,0,1:392,84,0	0/0:6,0:6:0.993442,0.006558,0:0,18,182	0/0:14,0:14:0.999974,2.6e-05,0:0,42,324	0/0:15,1:16:0.98402,0.01598,0:0,14,303	0/0:8,0:8:0.998353,0.001647,0:0,24,218	0/0:6,0:6:0.993442,0.006558,0:0,18,182	./.:0,0:0:0.681614,0.287971,0.030416:0,0,0	0/0:1,0:1:0.825598,0.174399,3e-06:0,3,41	0/1:4,1:5:0.023378,0.976622,0:20,0,110	0/1:12,2:14:0.009614,0.990386,0:24,0,233	0/0:5,0:5:0.98697,0.01303,0:0,15,153	0/0:39,0:39:1,0,0:0,117,410	0/0:10,0:10:0.999588,0.000412,0:0,30,250
chr4	3839693	chr4_3839693_C_T	C	T	.	PASS	AF=0.115385;DP=273;NS=13;AN=26;MAF=0.115385;AC=3;AC_Het=1;AC_Hom=2;AC_Hemi=0;HWE=0.12	GT:AD:DP:GP:PL	0/0:21,0:21:1,0,0:0,63,365	0/0:2,0:2:0.93586,0.06414,0:0,6,71	0/0:19,0:19:0.999999,1e-06,0:0,57,353	0/1:11,8:19:0,1,0:172,0,249	0/0:10,1:11:0.652083,0.347917,0:3,0,243	0/0:7,0:7:0.997863,0.002137,0:0,21,205	0/0:11,0:11:0.999866,0.000134,0:0,33,279	1/1:0,5:5:0,0.313157,0.686843:168,15,0	0/0:16,0:16:0.999996,4e-06,0:0,48,302	0/0:45,0:45:1,0,0:0,135,429	0/0:16,0:16:0.999996,4e-06,0:0,48,335	0/0:98,0:98:1,0,0:0,295,456	0/0:3,0:3:0.966868,0.033132,0:0,9,100
chr4	3843270	chr4_3843270_A_C	A	C	.	PASS	AF=0.5;DP=260;NS=12;AN=24;MAF=0.5;AC=12;AC_Het=6;AC_Hom=6;AC_Hemi=0;HWE=1	GT:AD:DP:GP:PL	./.:0,0:0:0.254572,0.499959,0.24547:0,0,0	0/1:1,1:2:0.000161,0.993678,0.006161:35,0,19	0/0:18,0:18:0.999993,7e-06,0:0,54,336	0/0:11,0:11:0.999042,0.000958,0:0,33,284	0/1:3,16:19:0,0.999679,0.000321:264,0,32	0/1:6,9:15:0,1,0:218,0,157	1/1:0,4:4:0,0.112918,0.887082:121,12,0	1/1:0,4:4:0,0.112918,0.887082:135,12,0	0/1:14,7:21:0,1,0:150,0,272	0/1:19,17:36:0,1,0:281,0,286	0/1:13,9:22:0,1,0:196,0,238	1/1:0,104:104:0,0,1:475,313,0	0/0:4,0:4:0.890678,0.109322,0:0,12,131
chr4	3844552	chr4_3844552_G_A	G	A	.	PASS	AF=0.384615;DP=95;NS=13;AN=26;MAF=0.384615;AC=10;AC_Het=4;AC_Hom=6;AC_Hemi=0;HWE=0.255674	GT:AD:DP:GP:PL	0/0:1,0:1:0.568528,0.431406,6.5e-05:0,3,37	0/0:2,0:2:0.724951,0.275048,1e-06:0,6,56	1/1:0,12:12:0,0.000643,0.999357:255,36,0	0/1:2,2:4:1.4e-05,0.999986,0:47,0,70	1/1:0,2:2:2e-06,0.397193,0.602805:58,6,0	0/1:0,1:1:0.000237,0.568427,0.431337:35,3,0	0/1:0,1:1:0.000149,0.568476,0.431374:37,3,0	0/0:1,0:1:0.568551,0.431423,2.6e-05:0,3,41	0/0:7,0:7:0.988283,0.011717,0:0,21,192	0/0:18,0:18:0.999994,6e-06,0:0,54,209	0/0:12,0:12:0.99963,0.00037,0:0,36,263	0/1:6,26:32:0,1,0:288,0,68	1/1:0,2:2:8e-06,0.39719,0.602801:51,6,0
chr4	3844628	chr4_3844628_A_G	A	G	.	PASS	AF=0.5;DP=112;NS=11;AN=22;MAF=0.5;AC=11;AC_Het=1;AC_Hom=10;AC_Hemi=0;HWE=0.0107622	GT:AD:DP:GP:PL	0/0:1,0:1:0.512934,0.486699,0.000367:0,3,31	1/1:0,6:6:0,0.031883,0.968117:167,18,0	0/1:4,9:13:0,1,0:192,0,94	0/0:7,0:7:0.985392,0.014608,0:0,21,195	./.:0,0:0:0.263292,0.499656,0.237052:0,0,0	1/1:0,2:2:0,0.345095,0.654905:74,6,0	1/1:0,2:2:6e-06,0.345092,0.654901:51,6,0	1/1:0,2:2:0,0.345095,0.654905:76,6,0	0/0:5,0:5:0.944019,0.055981,0:0,15,134	0/0:3,0:3:0.808271,0.191729,0:0,9,99	0/0:6,0:6:0.971203,0.028797,0:0,18,159	1/1:0,65:65:0,0,1:420,196,0	./.:0,0:0:0.263292,0.499656,0.237052:0,0,0
chr4	3858298	chr4_3858298_A_T	A	T	.	PASS	AF=0.307692;DP=194;NS=13;AN=26;MAF=0.307692;AC=8;AC_Het=4;AC_Hom=4;AC_Hemi=0;HWE=0.507918	GT:AD:DP:GP:PL	1/1:0,25:25:0,0,1:375,75,0	1/1:0,4:4:0,0.211327,0.788673:123,12,0	0/0:12,0:12:0.999772,0.000228,0:0,36,291	0/0:27,0:27:1,0,0:0,81,374	0/0:10,0:10:0.99909,0.00091,0:0,30,222	0/1:0,2:2:0,0.517335,0.482664:68,6,0	0/1:4,5:9:0,1,0:137,0,89	0/1:1,1:2:0.008472,0.991381,0.000147:21,0,32	0/0:9,0:9:0.998181,0.001819,0:0,27,238	0/0:31,0:31:1,0,0:0,93,395	0/0:10,0:10:0.99909,0.00091,0:0,30,252	0/1:14,31:45:0,1,0:226,0,123	0/0:8,0:8:0.996369,0.003631,0:0,24,205
chr4	3859352	chr4_3859352_A_T	A	T	.	PASS	AF=0.454545;DP=160;NS=11;AN=22;MAF=0.454545;AC=10;AC_Het=2;AC_Hom=8;AC_Hemi=0;HWE=0.0610009	GT:AD:DP:GP:PL	1/1:1,12:13:0,0.011226,0.988774:252,23,0	0/0:4,0:4:0.907179,0.092821,0:0,12,121	0/1:7,1:8:0.015392,0.984608,0:16,0,166	0/0:24,0:24:1,0,0:0,72,398	./.:0,0:0:0.302368,0.495024,0.202608:0,0,0	1/1:0,2:2:0,0.379192,0.620807:64,6,0	1/1:0,3:3:0,0.233951,0.766049:99,9,0	./.:0,0:0:0.302368,0.495024,0.202608:0,0,0	0/0:11,0:11:0.999201,0.000799,0:0,33,264	0/0:27,0:27:1,0,0:0,81,396	0/0:8,0:8:0.993646,0.006354,0:0,24,226	1/1:1,58:59:0,0,1:336,159,0	0/1:0,1:1:0.005308,0.54696,0.447733:21,3,0
chr4	3866014	chr4_3866014_G_A	G	A	.	PASS	AF=0.166667;DP=179;NS=12;AN=24;MAF=0.166667;AC=4;AC_Het=2;AC_Hom=2;AC_Hemi=0;HWE=0.254658	GT:AD:DP:GP:PL	0/0:11,0:11:0.999804,0.000196,0:0,33,241	0/0:3,0:3:0.952165,0.047835,0:0,9,98	0/0:26,0:26:1,0,0:0,78,393	0/1:8,7:15:0,1,0:164,0,182	1/1:0,5:5:0,0.237223,0.762777:119,15,0	0/0:1,0:1:0.832615,0.167318,6.7e-05:0,3,27	0/0:5,0:5:0.987597,0.012403,0:0,15,138	./.:0,0:0:0.693339,0.278662,0.027999:0,0,0	0/0:9,0:9:0.999216,0.000784,0:0,27,201	0/0:27,0:27:1,0,0:0,81,390	0/0:18,0:18:0.999998,2e-06,0:0,54,346	0/1:25,29:54:0,1,0:287,0,234	0/0:4,0:4:0.975497,0.024503,0:0,12,122
chr4	3873709	chr4_3873709_G_A	G	A	.	PASS	AF=0.166667;DP=257;NS=12;AN=24;MAF=0.166667;AC=4;AC_Het=2;AC_Hom=2;AC_Hemi=0;HWE=0.254658	GT:AD:DP:GP:PL	0/0:4,0:4:0.975766,0.024234,0:0,12,117	0/0:12,0:12:0.999903,9.7e-05,0:0,36,305	0/0:16,0:16:0.999994,6e-06,0:0,48,343	0/0:18,0:18:0.999998,2e-06,0:0,54,303	0/0:12,0:12:0.999903,9.7e-05,0:0,36,306	0/0:8,0:8:0.99845,0.00155,0:0,24,243	0/1:4,1:5:0.010034,0.989966,0:24,0,129	./.:0,0:0:0.695961,0.276563,0.027475:0,0,0	0/0:13,0:13:0.999951,4.9e-05,0:0,39,286	0/0:42,0:42:1,0,0:0,126,412	0/0:18,0:18:0.999998,2e-06,0:0,54,367	0/1:42,59:101:0,1,0:362,0,335	1/1:0,8:8:0,0.03783,0.96217:232,24,0
chr4	3873884	chr4_3873884_T_C	T	C	.	PASS	AF=0.5;DP=265;NS=13;AN=26;MAF=0.5;AC=13;AC_Het=3;AC_Hom=10;AC_Hemi=0;HWE=0.0892525	GT:AD:DP:GP:PL	1/1:0,4:4:0,0.11679,0.88321:119,12,0	0/0:9,0:9:0.996321,0.003679,0:0,27,224	1/1:0,14:14:0,0.000129,0.999871:305,42,0	1/1:0,8:8:0,0.008197,0.991803:233,24,0	0/0:12,0:12:0.999539,0.000461,0:0,36,296	1/1:0,8:8:0,0.008197,0.991803:208,24,0	0/0:4,0:4:0.894331,0.105669,0:0,12,129	1/1:0,2:2:2e-06,0.345953,0.654046:56,6,0	0/1:10,9:19:0,1,0:171,0,213	0/1:20,19:39:0,1,0:291,0,242	0/1:20,4:24:1e-06,0.999999,0:58,0,319	0/0:112,1:113:1,0,0:0,304,448	0/0:9,0:9:0.996321,0.003679,0:0,27,236
chr4	3874096	chr4_3874096_G_A	G	A	.	PASS	AF=0.461538;DP=344;NS=13;AN=26;MAF=0.461538;AC=12;AC_Het=2;AC_Hom=10;AC_Hemi=0;HWE=0.0206165	GT:AD:DP:GP:PL	1/1:0,24:24:0,0,1:391,72,0	0/0:5,0:5:0.945406,0.054594,0:0,15,161	1/1:0,12:12:0,0.000528,0.999472:259,36,0	1/1:0,2:2:0,0.351124,0.648875:67,6,0	0/0:11,0:11:0.999099,0.000901,0:0,33,291	1/1:0,5:5:0,0.063354,0.936646:152,15,0	0/0:1,0:1:0.519712,0.480199,8.9e-05:0,3,37	0/1:0,1:1:4.5e-05,0.51973,0.480225:41,3,0	0/0:11,0:11:0.999099,0.000901,0:0,33,233	0/0:42,0:42:1,0,0:0,126,372	0/0:9,0:9:0.996404,0.003596,0:0,27,206	0/1:62,64:126:0,1,0:369,0,360	1/1:0,4:4:0,0.11916,0.88084:130,12,0
chr4	3877778	chr4_3877778_A_G	A	G	.	PASS	AF=0.115385;DP=247;NS=13;AN=26;MAF=0.115385;AC=3;AC_Het=3;AC_Hom=0;AC_Hemi=0;HWE=1	GT:AD:DP:GP:PL	0/0:1,0:1:0.872621,0.127377,2e-06:0,3,40	0/0:7,0:7:0.997725,0.002275,0:0,21,217	0/0:8,0:8:0.998861,0.001139,0:0,24,239	0/0:11,0:11:0.999857,0.000143,0:0,33,281	0/0:18,0:18:0.999999,1e-06,0:0,54,312	0/0:5,0:5:0.99096,0.00904,0:0,15,161	0/0:4,0:4:0.982081,0.017919,0:0,12,125	0/0:2,0:2:0.93198,0.06802,0:0,6,78	0/0:9,1:10:0.735194,0.264806,0:1,0,209	0/1:34,9:43:0,1,0:95,0,347	0/1:12,3:15:2e-06,0.999998,0:63,0,252	0/0:118,0:118:1,0,0:0,355,467	0/1:4,1:5:0.17887,0.82113,0:12,0,122
chr4	3878436	chr4_3878436_A_G	A	G	.	PASS	AF=0.136364;DP=227;NS=11;AN=22;MAF=0.136364;AC=3;AC_Het=3;AC_Hom=0;AC_Hemi=0;HWE=1	GT:AD:DP:GP:PL	0/1:1,1:2:0.002524,0.997413,6.3e-05:31,0,31	0/0:16,0:16:0.999995,5e-06,0:0,48,320	0/0:26,0:26:1,0,0:0,78,400	0/1:15,2:17:0.008745,0.991255,0:26,0,292	0/0:10,0:10:0.999692,0.000308,0:0,30,257	0/0:6,0:6:0.995097,0.004903,0:0,18,184	./.:0,0:0:0.746144,0.235305,0.018552:0,0,0	./.:0,0:0:0.746144,0.235305,0.018552:0,0,0	0/0:14,0:14:0.999981,1.9e-05,0:0,42,320	0/0:44,0:44:1,0,0:0,132,409	0/0:18,0:18:0.999999,1e-06,0:0,54,341	0/1:54,13:67:0,1,0:130,0,333	0/0:7,0:7:0.997542,0.002458,0:0,21,214
chr4	3880147	chr4_3880147_G_T	G	T	.	PASS	AF=0.208333;DP=179;NS=12;AN=24;MAF=0.208333;AC=5;AC_Het=5;AC_Hom=0;AC_Hemi=0;HWE=1	GT:AD:DP:GP:PL	0/0:23,0:23:1,0,0:0,69,372	0/1:2,1:3:0.004473,0.995527,0:26,0,56	0/1:15,2:17:0.058589,0.941411,0:15,0,228	0/1:8,2:10:0.000535,0.999465,0:35,0,158	0/0:10,0:10:0.999451,0.000549,0:0,30,233	0/0:2,0:2:0.876642,0.123358,0:0,6,74	./.:0,0:0:0.608982,0.342782,0.048236:0,0,0	0/0:1,0:1:0.780365,0.219623,1.2e-05:0,3,37	0/0:16,0:16:0.999991,9e-06,0:0,48,292	0/0:39,0:39:1,0,0:0,117,364	0/0:20,0:20:0.999999,1e-06,0:0,60,344	0/1:13,21:34:0,1,0:293,0,210	0/1:3,1:4:0.008905,0.991095,0:23,0,83
chr4	3883304	chr4_3883304_G_A	G	A	.	PASS	AF=0.25;DP=258;NS=12;AN=24;MAF=0.25;AC=6;AC_Het=0;AC_Hom=6;AC_Hemi=0;HWE=0.00163452	GT:AD:DP:GP:PL	0/0:7,0:7:0.995881,0.004119,0:0,21,199	1/1:0,3:3:0,0.485688,0.514312:101,9,0	0/0:17,0:17:0.999996,4e-06,0:0,51,341	0/0:10,0:10:0.999483,0.000517,0:0,30,234	0/0:16,0:16:0.999992,8e-06,0:0,48,337	0/0:5,0:5:0.983725,0.016275,0:0,15,131	./.:0,0:0:0.625182,0.331005,0.043813:0,0,0	1/1:0,4:4:0,0.32073,0.67927:145,12,0	0/0:21,0:21:1,0,0:0,63,375	0/0:39,0:39:1,0,0:0,117,413	0/0:13,0:13:0.999935,6.5e-05,0:0,39,312	0/0:118,0:118:1,0,0:0,355,474	1/1:0,5:5:0,0.190992,0.809008:135,15,0
chr4	3895469	chr4_3895469_T_G	T	G	.	PASS	AF=0.423077;DP=162;NS=13;AN=26;MAF=0.423077;AC=11;AC_Het=3;AC_Hom=8;AC_Hemi=0;HWE=0.0855297	GT:AD:DP:GP:PL	1/1:0,2:2:1e-06,0.393331,0.606668:62,6,0	0/1:0,1:1:5.8e-05,0.564561,0.435381:41,3,0	1/1:0,3:3:0,0.24481,0.75519:97,9,0	0/0:3,0:3:0.838371,0.161629,0:0,9,104	0/0:2,0:2:0.721718,0.278282,0:0,6,71	0/0:1,0:1:0.563649,0.434671,0.00168:0,3,23	0/1:0,1:1:0.00231,0.563289,0.434401:25,3,0	1/1:0,2:2:1e-06,0.393331,0.606668:59,6,0	0/0:30,0:30:1,0,0:0,90,373	0/0:53,0:53:1,0,0:0,160,407	0/0:21,0:21:0.999999,1e-06,0:0,63,333	0/1:23,18:41:0,1,0:167,0,238	1/1:0,2:2:1e-06,0.393331,0.606668:60,6,0
chr4	3896781	chr4_3896781_G_A	G	A	.	PASS	AF=0.166667;DP=206;NS=12;AN=24;MAF=0.166667;AC=4;AC_Het=4;AC_Hom=0;AC_Hemi=0;HWE=1	GT:AD:DP:GP:PL	0/0:2,0:2:0.894225,0.105775,0:0,6,62	0/0:2,0:2:0.894225,0.105775,0:0,6,74	0/1:7,13:20:0,1,0:232,0,129	0/1:2,9:11:0,0.99999,1e-05:181,0,41	0/1:3,4:7:0,1,0:96,0,82	0/1:1,1:2:0.002666,0.997287,4.7e-05:29,0,34	0/0:1,0:1:0.808678,0.191313,9e-06:0,3,37	0/0:1,0:1:0.808682,0.191314,4e-06:0,3,41	0/0:26,0:26:1,0,0:0,78,384	0/0:50,0:50:1,0,0:0,151,415	0/0:27,0:27:1,0,0:0,81,367	0/0:57,0:57:1,0,0:0,172,397	./.:0,0:0:0.65397,0.309429,0.036602:0,0,0
chr4	3915154	chr4_3915154_T_A	T	A	.	PASS	AF=0.125;DP=198;NS=12;AN=24;MAF=0.125;AC=3;AC_Het=3;AC_Hom=0;AC_Hemi=0;HWE=1	GT:AD:DP:GP:PL	0/0:23,0:23:1,0,0:0,69,290	0/1:5,1:6:0.087239,0.912761,0:15,0,131	0/0:20,0:20:1,0,0:0,60,363	0/0:4,0:4:0.979481,0.020519,0:0,12,142	0/0:11,1:12:0.794145,0.205855,0:0,1,182	0/0:1,0:1:0.856459,0.143539,2e-06:0,3,41	0/0:1,0:1:0.85645,0.143538,1.2e-05:0,3,33	./.:0,0:0:0.733523,0.245873,0.020604:0,0,0	0/0:15,1:16:0.989861,0.010139,0:0,15,270	0/0:47,3:50:1,0,0:0,59,358	0/1:9,2:11:0.001763,0.998237,0:32,0,204	0/1:31,18:49:0,1,0:229,0,286	0/0:5,0:5:0.989634,0.010366,0:0,15,159
chr4	3924885	chr4_3924885_G_A	G	A	.	PASS	AF=0.115385;DP=220;NS=13;AN=26;MAF=0.115385;AC=3;AC_Het=3;AC_Hom=0;AC_Hemi=0;HWE=1	GT:AD:DP:GP:PL	0/0:20,1:21:0.999221,0.000779,0:0,26,296	0/0:10,1:11:0.664969,0.335031,0:2,0,219	0/0:14,0:14:0.99998,2e-05,0:0,42,306	0/0:16,1:17:0.99801,0.00199,0:0,22,285	0/0:2,0:2:0.924685,0.075315,0:0,6,59	0/0:2,0:2:0.924685,0.075315,0:0,6,63	0/0:2,0:2:0.924685,0.075315,0:0,6,67	0/0:2,0:2:0.924685,0.075315,0:0,6,72	0/1:10,3:13:0.000732,0.999268,0:36,0,161	0/1:33,11:44:0,1,0:86,0,287	0/0:12,1:13:0.998742,0.001258,0:0,24,239	0/1:51,20:71:0,1,0:76,0,290	0/0:7,0:7:0.997461,0.002539,0:0,21,189
chr4	3924900	chr4_3924900_A_G	A	G	.	PASS	AF=0.333333;DP=238;NS=12;AN=24;MAF=0.333333;AC=8;AC_Het=8;AC_Hom=0;AC_Hemi=0;HWE=0.216045	GT:AD:DP:GP:PL	0/1:21,8:29:0,1,0:120,0,302	0/0:8,0:8:0.995673,0.004327,0:0,24,221	0/0:24,0:24:1,0,0:0,72,389	0/1:13,3:16:1.5e-05,0.999985,0:48,0,256	0/1:2,3:5:0,0.999998,2e-06:83,0,53	0/0:1,0:1:0.642464,0.357378,0.000158:0,3,31	./.:0,0:0:0.412888,0.459351,0.127761:0,0,0	0/0:2,0:2:0.782394,0.217606,0:0,6,64	0/1:8,7:15:0,1,0:134,0,189	0/1:26,25:51:0,1,0:297,0,311	0/1:7,10:17:0,1,0:193,0,149	0/1:50,16:66:0,1,0:142,0,342	0/1:3,1:4:0.001141,0.998859,0:29,0,88
chr4	3925724	chr4_3925724_C_A	C	A	.	PASS	AF=0.115385;DP=213;NS=13;AN=26;MAF=0.115385;AC=3;AC_Het=3;AC_Hom=0;AC_Hemi=0;HWE=1	GT:AD:DP:GP:PL	0/0:27,0:27:1,0,0:0,81,378	0/0:6,0:6:0.995741,0.004259,0:0,18,141	0/0:17,0:17:0.999998,2e-06,0:0,51,318	0/0:14,0:14:0.999983,1.7e-05,0:0,42,275	0/1:12,4:16:3e-06,0.999997,0:61,0,211	0/0:2,0:2:0.935945,0.064055,0:0,6,55	0/0:5,0:5:0.991518,0.008482,0:0,15,134	0/0:2,0:2:0.935945,0.064055,0:0,6,65	0/1:11,2:13:0.019141,0.980859,0:23,0,218	0/0:30,2:32:0.999818,0.000182,0:0,32,325	0/0:17,0:17:0.999998,2e-06,0:0,51,323	0/1:47,10:57:1e-05,0.99999,0:55,0,273	0/0:5,0:5:0.991518,0.008482,0:0,15,151
chr4	3932675	chr4_3932675_T_A	T	A	.	PASS	AF=0.5;DP=233;NS=13;AN=26;MAF=0.5;AC=13;AC_Het=3;AC_Hom=10;AC_Hemi=0;HWE=0.0892525	GT:AD:DP:GP:PL	1/1:0,31:31:0,0,1:377,93,0	0/1:3,1:4:0.000681,0.999319,0:29,0,82	0/1:8,13:21:0,1,0:217,0,168	0/0:10,0:10:0.998183,0.001817,0:0,30,268	0/1:9,5:14:0,1,0:112,0,210	1/1:0,5:5:0,0.062832,0.937168:136,15,0	1/1:0,3:3:0,0.211469,0.788531:108,9,0	1/1:0,3:3:0,0.211469,0.788531:71,9,0	0/0:16,0:16:0.999972,2.8e-05,0:0,48,264	0/0:35,1:36:1,0,0:0,67,370	0/0:19,0:19:0.999996,4e-06,0:0,57,342	1/1:0,65:65:0,0,1:434,196,0	0/0:6,0:6:0.971695,0.028305,0:0,18,187
chr4	3935271	chr4_3935271_T_C	T	C	.	PASS	AF=0.5;DP=119;NS=11;AN=22;MAF=0.5;AC=11;AC_Het=5;AC_Hom=6;AC_Hemi=0;HWE=1	GT:AD:DP:GP:PL	./.:0,0:0:0.261573,0.499738,0.238689:0,0,0	0/1:2,3:5:0,0.999994,6e-06:92,0,49	1/1:0,10:10:0,0.00204,0.99796:266,30,0	1/1:0,2:2:0,0.343578,0.656421:65,6,0	0/0:2,0:2:0.676764,0.323235,0:0,6,65	0/1:1,3:4:0,0.992427,0.007573:75,0,18	./.:0,0:0:0.261573,0.499738,0.238689:0,0,0	0/0:4,0:4:0.893334,0.106666,0:0,12,129	0/1:3,3:6:0,1,0:71,0,93	0/1:10,7:17:0,1,0:154,0,182	0/1:5,3:8:0,1,0:84,0,145	0/0:57,2:59:1,0,0:0,122,382	1/1:0,2:2:0,0.343579,0.656421:74,6,0
chr4	3936063	chr4_3936063_T_G	T	G	.	PASS	AF=0.416667;DP=200;NS=12;AN=24;MAF=0.416667;AC=10;AC_Het=6;AC_Hom=4;AC_Hemi=0;HWE=1	GT:AD:DP:GP:PL	0/0:9,0:9:0.997126,0.002874,0:0,27,244	0/1:5,2:7:7e-06,0.999993,0:50,0,140	0/0:12,0:12:0.99964,0.00036,0:0,36,252	1/1:0,16:16:0,4.1e-05,0.999959:315,48,0	0/0:2,0:2:0.730456,0.269544,0:0,6,70	0/1:2,4:6:0,0.999998,2e-06:116,0,54	./.:0,0:0:0.331045,0.48864,0.180315:0,0,0	0/1:2,1:3:0.003406,0.996594,0:23,0,63	0/1:13,8:21:0,1,0:170,0,190	0/1:17,14:31:0,1,0:233,0,217	0/1:7,6:13:0,1,0:161,0,141	0/0:75,0:75:1,0,0:0,226,401	1/1:0,5:5:0,0.07807,0.92193:167,15,0
chr4	3940041	chr4_3940041_C_T	C	T	.	PASS	AF=0.5;DP=231;NS=13;AN=26;MAF=0.5;AC=13;AC_Het=3;AC_Hom=10;AC_Hemi=0;HWE=0.0892525	GT:AD:DP:GP:PL	0/1:4,1:5:0.003337,0.996663,0:22,0,88	1/1:0,5:5:0,0.061537,0.938463:151,15,0	0/1:10,4:14:0,1,0:107,0,217	0/0:16,0:16:0.999971,2.9e-05,0:0,48,337	0/1:7,5:12:0,1,0:128,0,173	1/1:0,4:4:0,0.11594,0.88406:125,12,0	1/1:0,3:3:0,0.20779,0.79221:106,9,0	0/0:3,0:3:0.807577,0.192423,0:0,9,96	0/0:17,0:17:0.999985,1.5e-05,0:0,51,327	0/0:34,0:34:1,0,0:0,102,394	0/0:22,0:22:1,0,0:0,66,374	1/1:0,92:92:0,0,1:432,277,0	1/1:0,4:4:0,0.11594,0.88406:110,12,0
chr4	3940492	chr4_3940492_A_G	A	G	.	PASS	AF=0.458333;DP=220;NS=12;AN=24;MAF=0.458333;AC=11;AC_Het=9;AC_Hom=2;AC_Hemi=0;HWE=0.238505	GT:AD:DP:GP:PL	./.:0,0:0:0.284787,0.497735,0.217478:0,0,0	0/1:3,2:5:6e-06,0.999994,0:50,0,90	1/1:0,21:21:0,1e-06,0.999999:356,63,0	0/1:2,10:12:0,0.999872,0.000128:220,0,35	0/1:2,2:4:1e-06,0.999997,2e-06:58,0,52	0/0:7,0:7:0.98653,0.01347,0:0,21,201	0/1:1,1:2:0.000723,0.999138,0.000139:29,0,35	0/0:3,0:3:0.820707,0.179293,0:0,9,100	0/1:9,7:16:0,1,0:160,0,198	0/1:26,28:54:0,1,0:295,0,315	0/1:13,9:22:0,1,0:173,0,257	0/1:25,35:60:0,1,0:315,0,266	0/1:2,2:4:3e-06,0.999997,0:53,0,64
chr4	3940528	chr4_3940528_C_T	C	T	.	PASS	AF=0.307692;DP=221;NS=13;AN=26;MAF=0.307692;AC=8;AC_Het=4;AC_Hom=4;AC_Hemi=0;HWE=0.507918	GT:AD:DP:GP:PL	1/1:0,13:13:0,0.000564,0.999436:285,39,0	0/0:5,0:5:0.973691,0.026309,0:0,15,158	0/0:21,0:21:1,0,0:0,63,368	0/0:14,0:14:0.999947,5.3e-05,0:0,42,303	0/1:3,4:7:0,1,0:122,0,81	0/0:7,0:7:0.99329,0.00671,0:0,21,208	0/0:5,0:5:0.973691,0.026309,0:0,15,157	1/1:0,4:4:0,0.224274,0.775726:137,12,0	0/1:9,7:16:0,1,0:145,0,204	0/1:24,18:42:0,1,0:295,0,306	0/1:8,13:21:0,1,0:266,0,170	0/0:60,0:60:1,0,0:0,181,419	0/0:6,0:6:0.98667,0.01333,0:0,18,189
chr4	3945830	chr4_3945830_G_C	G	C	.	PASS	AF=0.384615;DP=200;NS=13;AN=26;MAF=0.384615;AC=10;AC_Het=6;AC_Hom=4;AC_Hemi=0;HWE=1	GT:AD:DP:GP:PL	0/0:21,0:21:0.999999,1e-06,0:0,63,263	1/1:0,9:9:0,0.006627,0.993373:213,27,0	0/0:14,0:14:0.999929,7.1e-05,0:0,42,300	0/0:34,0:34:1,0,0:0,102,403	0/1:2,5:7:0,0.99999,1e-05:147,0,45	0/0:4,0:4:0.931811,0.068189,0:0,12,134	0/1:2,5:7:0,0.999999,1e-06:137,0,55	1/1:0,2:2:0,0.460634,0.539366:73,6,0	0/1:7,2:9:0.000131,0.999869,0:38,0,165	0/1:19,7:26:0,1,0:121,0,300	0/1:8,3:11:0,1,0:67,0,194	0/0:45,0:45:1,0,0:0,135,348	0/1:4,6:10:0,1,0:126,0,91
chr4	3948177	chr4_3948177_C_T	C	T	.	PASS	AF=0.423077;DP=261;NS=13;AN=26;MAF=0.423077;AC=11;AC_Het=7;AC_Hom=4;AC_Hemi=0;HWE=1	GT:AD:DP:GP:PL	0/0:20,0:20:0.999999,1e-06,0:0,60,341	0/0:6,0:6:0.979273,0.020727,0:0,18,172	0/1:9,10:19:0,1,0:202,0,206	0/0:25,0:25:1,0,0:0,75,390	0/1:11,1:12:0.488378,0.511622,0:0,1,190	1/1:0,8:8:0,0.011402,0.988598:224,24,0	0/1:2,1:3:0.001863,0.998137,0:26,0,72	1/1:0,7:7:0,0.022547,0.977453:208,21,0	0/1:8,14:22:0,1,0:243,0,175	0/1:28,14:42:0,1,0:225,0,352	0/1:11,8:19:0,1,0:176,0,227	0/1:20,49:69:0,1,0:345,0,123	0/0:9,0:9:0.997361,0.002639,0:0,27,259
chr4	3949445	chr4_3949445_A_G	A	G	.	PASS	AF=0.416667;DP=250;NS=12;AN=24;MAF=0.416667;AC=10;AC_Het=4;AC_Hom=6;AC_Hemi=0;HWE=0.289272	GT:AD:DP:GP:PL	1/1:0,13:13:0,0.000316,0.999684:287,39,0	1/1:0,7:7:0,0.019818,0.980182:206,21,0	1/1:0,15:15:0,7.9e-05,0.999921:323,45,0	0/0:15,0:15:0.999953,4.7e-05,0:0,45,322	0/1:1,1:2:0.000649,0.998963,0.000388:30,0,30	0/0:5,0:5:0.95393,0.04607,0:0,15,162	0/1:1,2:3:1e-06,0.999224,0.000776:59,0,27	./.:0,0:0:0.318205,0.491783,0.190012:0,0,0	0/0:13,0:13:0.999811,0.000189,0:0,39,287	0/0:61,0:61:1,0,0:0,184,430	0/0:23,0:23:1,0,0:0,69,379	0/1:45,47:92:0,1,0:362,0,351	0/1:0,1:1:0.00058,0.563768,0.435653:31,3,0
chr4	3951615	chr4_3951615_A_G	A	G	.	PASS	AF=0.115385;DP=141;NS=13;AN=26;MAF=0.115385;AC=3;AC_Het=3;AC_Hom=0;AC_Hemi=0;HWE=1	GT:AD:DP:GP:PL	0/0:16,0:16:0.999995,5e-06,0:0,48,322	0/0:11,0:11:0.999847,0.000153,0:0,33,272	0/0:9,0:9:0.999388,0.000612,0:0,27,240	0/0:26,0:26:1,0,0:0,78,394	0/0:3,0:3:0.962275,0.037725,0:0,9,92	0/1:0,3:3:0,0.614519,0.385481:85,9,0	0/0:2,0:2:0.927293,0.072707,0:0,6,75	0/0:4,0:4:0.980775,0.019225,0:0,12,123	0/0:6,0:6:0.995124,0.004876,0:0,18,186	0/1:17,4:21:2e-06,0.999998,0:62,0,299	0/0:10,0:10:0.999694,0.000306,0:0,30,264	0/0:24,2:26:0.996516,0.003484,0:0,20,300	0/1:2,2:4:3e-06,0.999997,0:60,0,62
chr4	3953421	chr4_3953421_G_A	G	A	.	PASS	AF=0.208333;DP=170;NS=12;AN=24;MAF=0.208333;AC=5;AC_Het=1;AC_Hom=4;AC_Hemi=0;HWE=0.0310559	GT:AD:DP:GP:PL	1/1:0,14:14:0,0.000423,0.999577:286,42,0	0/1:1,3:4:0,0.99927,0.00073:86,0,23	0/0:25,0:25:1,0,0:0,75,384	0/0:18,0:18:0.999998,2e-06,0:0,54,369	0/0:4,0:4:0.965169,0.034831,0:0,12,145	./.:0,0:0:0.602129,0.347681,0.050189:0,0,0	0/0:2,0:2:0.873857,0.126143,0:0,6,77	1/1:0,8:8:0,0.026345,0.973655:245,24,0	0/0:5,0:5:0.982276,0.017724,0:0,15,173	0/0:32,0:32:1,0,0:0,96,413	0/0:18,0:18:0.999998,2e-06,0:0,54,358	0/0:39,0:39:1,0,0:0,117,408	0/0:1,0:1:0.775956,0.224024,2e-05:0,3,35
chr4	3959213	chr4_3959213_C_T	C	T	.	PASS	AF=0.25;DP=123;NS=12;AN=24;MAF=0.25;AC=6;AC_Het=2;AC_Hom=4;AC_Hemi=0;HWE=0.0898987	GT:AD:DP:GP:PL	0/0:23,1:24:0.999776,0.000224,0:0,35,316	0/0:2,0:2:0.842453,0.157547,0:0,6,70	1/1:0,6:6:0,0.077104,0.922896:162,18,0	0/0:11,0:11:0.999635,0.000365,0:0,33,259	0/0:1,0:1:0.727496,0.272099,0.000405:0,3,24	./.:0,0:0:0.529676,0.396225,0.074099:0,0,0	1/1:0,4:4:0,0.250482,0.749518:128,12,0	0/1:0,2:2:2e-06,0.57206,0.427938:62,6,0	0/0:11,0:11:0.999635,0.000365,0:0,33,263	0/0:19,0:19:0.999999,1e-06,0:0,57,342	0/0:9,0:9:0.998541,0.001459,0:0,27,237	0/0:27,0:27:1,0,0:0,81,359	0/1:5,2:7:0.000136,0.999864,0:40,0,73
chr4	3961130	chr4_3961130_C_T	C	T	.	PASS	AF=0.5;DP=220;NS=12;AN=24;MAF=0.5;AC=12;AC_Het=0;AC_Hom=12;AC_Hemi=0;HWE=0.000341696	GT:AD:DP:GP:PL	0/0:27,0:27:1,0,0:0,81,388	1/1:0,4:4:0,0.124444,0.875556:135,12,0	0/0:23,0:23:1,0,0:0,69,382	0/0:14,0:14:0.999893,0.000107,0:0,42,290	./.:0,0:0:0.283103,0.497942,0.218954:0,0,0	1/1:0,4:4:0,0.124444,0.875556:136,12,0	1/1:0,2:2:1e-06,0.362463,0.637537:61,6,0	1/1:0,6:6:0,0.034313,0.965687:158,18,0	0/0:13,0:13:0.999785,0.000215,0:0,39,304	0/0:34,0:34:1,0,0:0,102,408	0/0:18,0:18:0.999993,7e-06,0:0,54,357	1/1:0,71:71:0,0,1:425,214,0	1/1:0,4:4:0,0.124444,0.875556:137,12,0
chr4	3969409	chr4_3969409_T_G	T	G	.	PASS	AF=0.227273;DP=202;NS=11;AN=22;MAF=0.227273;AC=5;AC_Het=1;AC_Hom=4;AC_Hemi=0;HWE=0.037594	GT:AD:DP:GP:PL	1/1:0,15:15:0,0.000182,0.999818:279,45,0	./.:0,0:0:0.560928,0.376046,0.063025:0,0,0	1/1:0,22:22:0,1e-06,0.999999:356,66,0	0/0:12,0:12:0.999836,0.000164,0:0,36,264	./.:0,0:0:0.560928,0.376046,0.063025:0,0,0	0/0:1,0:1:0.748948,0.251045,7e-06:0,3,41	0/0:1,0:1:0.748948,0.251045,7e-06:0,3,41	0/0:5,0:5:0.979481,0.020519,0:0,15,128	0/0:7,0:7:0.99479,0.00521,0:0,21,208	0/0:43,0:43:1,0,0:0,129,420	0/0:19,0:19:0.999999,1e-06,0:0,57,362	0/0:72,0:72:1,0,0:0,217,421	0/1:4,1:5:0.00475,0.99525,0:25,0,117
chr4	3971228	chr4_3971228_T_G	T	G	.	PASS	AF=0.5;DP=166;NS=12;AN=24;MAF=0.5;AC=12;AC_Het=2;AC_Hom=10;AC_Hemi=0;HWE=0.0264585	GT:AD:DP:GP:PL	1/1:0,9:9:0,0.004007,0.995993:189,27,0	0/1:1,4:5:0,0.998768,0.001232:97,0,26	1/1:0,10:10:0,0.002007,0.997993:201,30,0	0/0:23,0:23:1,0,0:0,69,376	0/0:7,0:7:0.985057,0.014943,0:0,21,206	1/1:0,2:2:3e-06,0.339912,0.660086:54,6,0	0/1:0,1:1:5.2e-05,0.507341,0.492607:40,3,0	./.:0,0:0:0.257424,0.499891,0.242685:0,0,0	0/0:13,0:13:0.999763,0.000237,0:0,39,304	0/0:47,0:47:1,0,0:0,141,428	0/0:17,0:17:0.999985,1.5e-05,0:0,51,333	1/1:0,30:30:0,0,1:304,90,0	1/1:0,2:2:1e-06,0.339912,0.660086:57,6,0
chr4	3971756	chr4_3971756_G_A	G	A	.	PASS	AF=0.208333;DP=208;NS=12;AN=24;MAF=0.208333;AC=5;AC_Het=1;AC_Hom=4;AC_Hemi=0;HWE=0.0310559	GT:AD:DP:GP:PL	1/1:0,15:15:0,0.000227,0.999773:327,45,0	0/0:12,0:12:0.999869,0.000131,0:0,36,284	0/0:26,0:26:1,0,0:0,78,412	0/0:25,0:25:1,0,0:0,75,331	./.:0,0:0:0.621004,0.334068,0.044928:0,0,0	0/0:3,0:3:0.936995,0.063005,0:0,9,112	1/1:0,5:5:0,0.188545,0.811455:159,15,0	0/1:0,1:1:0.000233,0.787853,0.211914:41,3,0	0/0:9,0:9:0.998951,0.001049,0:0,27,259	0/0:22,0:22:1,0,0:0,66,335	0/0:17,0:17:0.999996,4e-06,0:0,51,328	0/0:55,0:55:1,0,0:0,166,410	0/0:18,0:18:0.999998,2e-06,0:0,54,320
chr4	3973526	chr4_3973526_G_C	G	C	.	PASS	AF=0.416667;DP=206;NS=12;AN=24;MAF=0.416667;AC=10;AC_Het=2;AC_Hom=8;AC_Hemi=0;HWE=0.0286714	GT:AD:DP:GP:PL	0/0:19,0:19:0.999998,2e-06,0:0,57,346	0/1:1,9:10:0,0.924838,0.075162:218,0,6	0/1:7,9:16:0,1,0:205,0,174	0/0:18,0:18:0.999995,5e-06,0:0,54,331	./.:0,0:0:0.375182,0.474678,0.15014:0,0,0	1/1:0,2:2:0,0.441459,0.558541:76,6,0	1/1:0,5:5:0,0.089912,0.910088:160,15,0	1/1:0,3:3:0,0.283249,0.716751:110,9,0	0/0:11,0:11:0.999383,0.000617,0:0,33,249	0/0:32,0:32:1,0,0:0,96,385	0/0:12,0:12:0.999691,0.000309,0:0,36,258	1/1:0,71:71:0,0,1:440,214,0	0/0:5,0:5:0.961968,0.038032,0:0,15,159
chr4	3973539	chr4_3973539_G_A	G	A	.	PASS	AF=0.125;DP=196;NS=12;AN=24;MAF=0.125;AC=3;AC_Het=1;AC_Hom=2;AC_Hemi=0;HWE=0.130435	GT:AD:DP:GP:PL	1/1:0,18:18:0,5.2e-05,0.999948:336,54,0	0/1:7,1:8:0.080814,0.919186,0:16,0,188	0/0:17,0:17:0.999998,2e-06,0:0,51,341	0/0:18,0:18:0.999999,1e-06,0:0,54,356	./.:0,0:0:0.762039,0.221819,0.016142:0,0,0	0/0:2,0:2:0.932166,0.067834,0:0,6,74	0/0:4,0:4:0.982133,0.017867,0:0,12,135	0/0:3,0:3:0.964893,0.035107,0:0,9,111	0/0:11,0:11:0.999858,0.000142,0:0,33,269	0/0:30,0:30:1,0,0:0,90,368	0/0:11,0:11:0.999858,0.000142,0:0,33,251	0/0:69,0:69:1,0,0:0,208,441	0/0:5,0:5:0.990986,0.009014,0:0,15,166
chr4	3974730	chr4_3974730_T_C	T	C	.	PASS	AF=0.208333;DP=244;NS=12;AN=24;MAF=0.208333;AC=5;AC_Het=1;AC_Hom=4;AC_Hemi=0;HWE=0.0310559	GT:AD:DP:GP:PL	1/1:0,25:25:0,0,1:361,75,0	0/0:7,0:7:0.99558,0.00442,0:0,21,187	0/0:30,0:30:1,0,0:0,90,411	0/0:26,0:26:1,0,0:0,78,401	./.:0,0:0:0.606416,0.344623,0.048962:0,0,0	0/1:0,1:1:0.00109,0.777877,0.221033:34,3,0	0/0:6,0:6:0.991199,0.008801,0:0,18,185	0/0:4,0:4:0.965701,0.034299,0:0,12,138	0/0:6,0:6:0.991199,0.008801,0:0,18,195	0/0:31,0:31:1,0,0:0,93,409	0/0:26,0:26:1,0,0:0,78,407	1/1:0,78:78:0,0,1:450,235,0	0/0:4,0:4:0.965701,0.034299,0:0,12,120
chr4	3975104	chr4_3975104_T_A	T	A	.	PASS	AF=0.166667;DP=251;NS=12;AN=24;MAF=0.166667;AC=4;AC_Het=2;AC_Hom=2;AC_Hemi=0;HWE=0.254658	GT:AD:DP:GP:PL	0/0:33,0:33:1,0,0:0,99,414	0/1:4,5:9:0,1,0:144,0,119	1/1:0,25:25:0,0,1:403,75,0	0/0:24,0:24:1,0,0:0,72,386	./.:0,0:0:0.656406,0.307566,0.036028:0,0,0	0/0:3,0:3:0.944672,0.055328,0:0,9,97	0/0:6,0:6:0.992732,0.007268,0:0,18,200	0/1:0,3:3:0,0.516224,0.483776:115,9,0	0/0:8,0:8:0.998173,0.001827,0:0,24,235	0/0:42,0:42:1,0,0:0,126,426	0/0:21,0:21:1,0,0:0,63,375	0/0:66,5:71:0.999998,2e-06,0:0,54,328	0/0:6,0:6:0.992732,0.007268,0:0,18,178
chr4	3980072	chr4_3980072_G_A	G	A	.	PASS	AF=0.458333;DP=153;NS=12;AN=24;MAF=0.458333;AC=11;AC_Het=1;AC_Hom=10;AC_Hemi=0;HWE=0.00444205	GT:AD:DP:GP:PL	1/1:0,19:19:0,4e-06,0.999996:206,57,0	1/1:0,2:2:0,0.361354,0.638646:82,6,0	0/0:3,0:3:0.81906,0.18094,0:0,9,112	0/0:5,0:5:0.947664,0.052336,0:0,15,159	./.:0,0:0:0.281833,0.498093,0.220074:0,0,0	1/1:0,2:2:0,0.361354,0.638646:68,6,0	0/1:0,1:1:7.6e-05,0.530837,0.469087:39,3,0	1/1:0,6:6:0,0.034154,0.965846:178,18,0	0/0:8,0:8:0.993144,0.006856,0:0,24,218	0/0:34,0:34:1,0,0:0,102,421	0/0:13,0:13:0.999784,0.000216,0:0,39,315	1/1:0,58:58:0,0,1:438,175,0	0/0:2,0:2:0.693565,0.306435,0:0,6,70
chr4	3980461	chr4_3980461_C_T	C	T	.	PASS	AF=0.153846;DP=144;NS=13;AN=26;MAF=0.153846;AC=4;AC_Het=4;AC_Hom=0;AC_Hemi=0;HWE=1	GT:AD:DP:GP:PL	0/0:4,0:4:0.977905,0.022095,0:0,12,80	0/0:1,0:1:0.84691,0.153088,3e-06:0,3,40	0/1:3,4:7:0,0.999997,3e-06:120,0,45	0/0:17,0:17:0.999997,3e-06,0:0,51,225	0/1:0,1:1:0.044756,0.809006,0.146239:20,3,0	0/0:1,0:1:0.846764,0.153061,0.000175:0,3,22	0/0:3,0:3:0.956765,0.043235,0:0,9,77	0/1:2,1:3:0.179711,0.820288,1e-06:11,0,51	0/1:9,2:11:0.466909,0.533091,0:5,0,217	0/0:38,2:40:1,0,0:0,81,405	0/0:12,0:12:0.999912,8.8e-05,0:0,36,283	0/0:39,4:43:0.999998,2e-06,0:0,52,288	0/0:1,0:1:0.846678,0.153046,0.000277:0,3,20
chr4	3980984	chr4_3980984_G_A	G	A	.	PASS	AF=0.125;DP=126;NS=12;AN=24;MAF=0.125;AC=3;AC_Het=3;AC_Hom=0;AC_Hemi=0;HWE=1	GT:AD:DP:GP:PL	./.:0,0:0:0.760808,0.22287,0.016322:0,0,0	0/0:4,0:4:0.982021,0.017979,0:0,12,111	0/1:1,7:8:0,0.997646,0.002354:180,0,15	0/1:6,2:8:3.5e-05,0.999965,0:50,0,172	0/1:2,1:3:0.079265,0.920735,0:16,0,66	0/0:3,0:3:0.964677,0.035323,0:0,9,96	0/0:5,0:5:0.990929,0.009071,0:0,15,149	0/0:2,0:2:0.931764,0.068236,0:0,6,78	0/0:8,0:8:0.998857,0.001143,0:0,24,226	0/0:16,0:16:0.999996,4e-06,0:0,48,328	0/0:7,0:7:0.997717,0.002283,0:0,21,199	0/0:57,0:57:1,0,0:0,172,401	0/0:5,0:5:0.990929,0.009071,0:0,15,124
chr4	3981660	chr4_3981660_G_A	G	A	.	PASS	AF=0.423077;DP=140;NS=13;AN=26;MAF=0.423077;AC=11;AC_Het=3;AC_Hom=8;AC_Hemi=0;HWE=0.0855297	GT:AD:DP:GP:PL	0/0:4,0:4:0.915688,0.084312,0:0,12,119	1/1:0,6:6:0,0.040695,0.959305:182,18,0	1/1:0,4:4:0,0.145071,0.854929:127,12,0	0/0:18,0:18:0.999994,6e-06,0:0,54,339	0/0:2,0:2:0.730831,0.269169,0:0,6,64	0/1:2,4:6:0,0.999481,0.000519:122,0,29	1/1:0,7:7:0,0.02077,0.97923:202,21,0	1/1:0,4:4:0,0.145071,0.854929:115,12,0	0/0:5,0:5:0.955989,0.044011,0:0,15,151	0/0:22,0:22:1,0,0:0,66,372	0/0:10,0:10:0.998563,0.001437,0:0,30,248	0/1:6,44:50:0,0.998865,0.001135:306,0,25	0/1:1,1:2:0.02102,0.978524,0.000456:15,0,29
chr4	3982136	chr4_3982136_G_A	G	A	.	PASS	AF=0.115385;DP=201;NS=13;AN=26;MAF=0.115385;AC=3;AC_Het=3;AC_Hom=0;AC_Hemi=0;HWE=1	GT:AD:DP:GP:PL	0/0:9,0:9:0.999469,0.000531,0:0,27,165	0/0:5,0:5:0.991578,0.008422,0:0,15,141	0/0:7,0:7:0.997881,0.002119,0:0,21,190	0/0:18,0:18:0.999999,1e-06,0:0,54,314	0/0:11,1:12:0.750221,0.249779,0:1,0,247	0/0:1,0:1:0.880295,0.11964,6.5e-05:0,3,24	0/0:3,0:3:0.96714,0.03286,0:0,9,100	0/1:3,1:4:0.188933,0.811067,0:12,0,83	0/0:11,1:12:0.882795,0.117205,0:0,3,246	0/0:33,0:33:1,0,0:0,99,400	0/1:15,2:17:0.23086,0.76914,0:11,0,223	0/0:70,0:70:1,0,0:0,211,371	0/1:4,5:9:0,1,0:131,0,95
chr4	3982198	chr4_3982198_G_A	G	A	.	PASS	AF=0.230769;DP=212;NS=13;AN=26;MAF=0.230769;AC=6;AC_Het=6;AC_Hom=0;AC_Hemi=0;HWE=1	GT:AD:DP:GP:PL	0/0:21,0:21:1,0,0:0,63,241	0/0:1,0:1:0.7631,0.236807,9.3e-05:0,3,29	0/0:11,1:12:0.984249,0.015751,0:0,16,263	0/0:11,1:12:0.675691,0.324309,0:0,1,244	0/1:1,3:4:0,0.999688,0.000312:81,0,27	0/1:3,1:4:0.092576,0.907424,0:12,0,75	0/0:5,0:5:0.980975,0.019025,0:0,15,143	0/0:4,0:4:0.962659,0.037341,0:0,12,91	0/1:7,1:8:0.075995,0.924005,0:13,0,193	0/1:16,2:18:0.25305,0.74695,0:7,0,279	0/0:13,1:14:0.912915,0.087085,0:0,8,249	0/1:38,61:99:0,1,0:360,0,320	0/1:9,1:10:0.141575,0.858425,0:10,0,142
chr4	3982243	chr4_3982243_T_C	T	C	.	PASS	AF=0.384615;DP=223;NS=13;AN=26;MAF=0.384615;AC=10;AC_Het=10;AC_Hom=0;AC_Hemi=0;HWE=0.0747611	GT:AD:DP:GP:PL	0/1:5,9:14:0,1,0:152,0,93	0/1:3,2:5:0.000209,0.999791,0:35,0,65	0/1:8,2:10:0.002287,0.997713,0:25,0,205	0/1:9,2:11:0.00058,0.99942,0:31,0,199	0/1:0,1:1:0.000167,0.587814,0.412019:37,3,0	0/1:3,1:4:0.101072,0.898928,0:8,0,83	0/1:8,2:10:0.001774,0.998226,0:26,0,205	0/1:1,2:3:0.000765,0.997833,0.001401:30,0,24	0/0:12,0:12:0.999658,0.000342,0:0,36,277	0/0:17,2:19:0.592588,0.407412,0:0,3,298	0/1:9,2:11:9.1e-05,0.999909,0:39,0,209	0/0:107,0:107:1,0,0:0,322,462	0/1:6,9:15:0,1,0:143,0,126
chr4	3982378	chr4_3982378_C_A	C	A	.	PASS	AF=0.115385;DP=180;NS=13;AN=26;MAF=0.115385;AC=3;AC_Het=3;AC_Hom=0;AC_Hemi=0;HWE=1	GT:AD:DP:GP:PL	0/0:2,0:2:0.950725,0.049274,2e-06:0,6,38	0/0:3,0:3:0.974741,0.025259,0:0,9,87	0/0:7,0:7:0.998383,0.001617,0:0,21,209	0/0:15,0:15:0.999994,6e-06,0:0,45,333	0/0:2,0:2:0.950726,0.049274,0:0,6,67	0/0:3,0:3:0.974741,0.025259,0:0,9,76	0/0:3,0:3:0.974741,0.025259,0:0,9,91	0/1:9,1:10:0.383293,0.616707,0:9,0,214	0/1:8,1:9:0.382627,0.617373,0:9,0,208	0/0:27,1:28:0.999999,1e-06,0:0,55,376	0/0:18,0:18:0.999999,1e-06,0:0,54,368	0/1:54,16:70:0,1,0:73,0,325	0/0:9,1:10:0.968048,0.031952,0:0,8,192
chr4	3983326	chr4_3983326_A_G	A	G	.	PASS	AF=0.227273;DP=100;NS=11;AN=22;MAF=0.227273;AC=5;AC_Het=1;AC_Hom=4;AC_Hemi=0;HWE=0.037594	GT:AD:DP:GP:PL	0/0:1,0:1:0.76742,0.232573,7e-06:0,3,40	0/0:1,0:1:0.767155,0.232492,0.000353:0,3,23	1/1:0,4:4:0,0.292008,0.707992:97,12,0	0/1:20,2:22:0.358943,0.641057,0:5,0,312	0/0:5,0:5:0.981412,0.018588,0:0,15,141	./.:0,0:0:0.58894,0.356969,0.054091:0,0,0	0/0:1,0:1:0.767372,0.232558,7e-05:0,3,30	./.:0,0:0:0.58894,0.356969,0.054091:0,0,0	0/0:4,0:4:0.963501,0.036499,0:0,12,132	0/0:28,0:28:1,0,0:0,84,395	0/0:7,0:7:0.995287,0.004713,0:0,21,208	1/1:0,21:21:0,3e-06,0.999997:293,63,0	0/0:6,0:6:0.990619,0.009381,0:0,18,161
chr4	3984867	chr4_3984867_T_C	T	C	.	PASS	AF=0.458333;DP=208;NS=12;AN=24;MAF=0.458333;AC=11;AC_Het=3;AC_Hom=8;AC_Hemi=0;HWE=0.103129	GT:AD:DP:GP:PL	1/1:0,34:34:0,0,1:403,102,0	0/0:4,0:4:0.904913,0.095087,0:0,12,107	0/1:2,12:14:0,0.998798,0.001202:246,0,25	0/0:13,0:13:0.999795,0.000205,0:0,39,302	./.:0,0:0:0.295156,0.496253,0.208591:0,0,0	1/1:0,8:8:0,0.009207,0.990793:228,24,0	0/1:4,3:7:0,1,0:94,0,122	1/1:0,4:4:0,0.129441,0.870559:130,12,0	0/0:9,0:9:0.996727,0.003273,0:0,27,239	0/0:26,0:26:1,0,0:0,78,385	0/0:14,0:14:0.999897,0.000103,0:0,42,300	1/1:0,61:61:0,0,1:437,184,0	0/1:8,4:12:0,1,0:103,0,208
chr4	3986663	chr4_3986663_A_C	A	C	.	PASS	AF=0.307692;DP=206;NS=13;AN=26;MAF=0.307692;AC=8;AC_Het=0;AC_Hom=8;AC_Hemi=0;HWE=0.000457666	GT:AD:DP:GP:PL	1/1:0,28:28:0,0,1:407,84,0	1/1:0,5:5:0,0.123435,0.876565:150,15,0	1/1:0,7:7:0,0.034007,0.965993:223,21,0	0/0:22,0:22:1,0,0:0,66,387	0/0:9,0:9:0.998269,0.001731,0:0,27,254	0/0:3,0:3:0.900129,0.099871,0:0,9,113	0/0:6,0:6:0.986321,0.013679,0:0,18,179	0/0:3,0:3:0.900129,0.099871,0:0,9,114	0/0:12,0:12:0.999783,0.000217,0:0,36,302	0/0:37,0:37:1,0,0:0,111,413	0/0:14,0:14:0.999946,5.4e-05,0:0,42,305	0/0:54,0:54:1,0,0:0,163,440	1/1:0,6:6:0,0.065777,0.934223:162,18,0
chr4	3987188	chr4_3987188_A_G	A	G	.	PASS	AF=0.5;DP=260;NS=13;AN=26;MAF=0.5;AC=13;AC_Het=1;AC_Hom=12;AC_Hemi=0;HWE=0.00309751	GT:AD:DP:GP:PL	0/0:26,0:26:1,0,0:0,78,383	0/1:2,3:5:0,1,0:98,0,61	1/1:0,20:20:0,2e-06,0.999998:382,60,0	0/0:22,0:22:1,0,0:0,66,386	0/0:11,0:11:0.999055,0.000945,0:0,33,289	1/1:0,10:10:0,0.002013,0.997987:266,30,0	1/1:0,10:10:0,0.002013,0.997987:262,30,0	1/1:0,3:3:0,0.205197,0.794803:113,9,0	0/0:16,0:16:0.99997,3e-05,0:0,48,333	0/0:39,0:39:1,0,0:0,117,424	0/0:17,0:17:0.999985,1.5e-05,0:0,51,348	1/1:1,69:70:0,0,1:426,183,0	1/1:0,11:11:0,0.001007,0.998993:280,33,0
chr4	3988416	chr4_3988416_T_A	T	A	.	PASS	AF=0.307692;DP=142;NS=13;AN=26;MAF=0.307692;AC=8;AC_Het=4;AC_Hom=4;AC_Hemi=0;HWE=0.507918	GT:AD:DP:GP:PL	1/1:0,16:16:0,6.6e-05,0.999934:329,48,0	1/1:0,3:3:0,0.349407,0.650593:94,9,0	0/1:7,3:10:6e-06,0.999994,0:52,0,149	0/0:10,0:10:0.999092,0.000908,0:0,30,241	0/1:5,1:6:0.021261,0.978739,0:17,0,103	0/1:0,1:1:0.000292,0.682167,0.317541:37,3,0	0/0:3,0:3:0.895762,0.104238,0:0,9,110	0/0:2,0:2:0.811202,0.188798,0:0,6,70	0/0:8,0:8:0.996377,0.003623,0:0,24,213	0/0:15,0:15:0.999972,2.8e-05,0:0,45,302	0/0:19,0:19:0.999998,2e-06,0:0,57,333	0/1:18,25:43:0,1,0:293,0,266	0/0:6,0:6:0.985663,0.014337,0:0,18,178
chr4	3988824	chr4_3988824_G_A	G	A	.	PASS	AF=0.423077;DP=235;NS=13;AN=26;MAF=0.423077;AC=11;AC_Het=3;AC_Hom=8;AC_Hemi=0;HWE=0.0855297	GT:AD:DP:GP:PL	0/0:40,0:40:1,0,0:0,120,397	0/0:6,0:6:0.980459,0.019541,0:0,18,177	1/1:0,9:9:0,0.006087,0.993913:239,27,0	0/1:15,2:17:0.026728,0.973272,0:15,0,277	1/1:0,4:4:0,0.163864,0.836136:142,12,0	0/0:6,0:6:0.980459,0.019541,0:0,18,167	1/1:0,3:3:0,0.281588,0.718412:110,9,0	1/1:0,2:2:0,0.439438,0.560562:68,6,0	0/0:10,0:10:0.998756,0.001244,0:0,30,245	0/0:21,0:21:0.999999,1e-06,0:0,63,360	0/0:9,0:9:0.997515,0.002485,0:0,27,201	0/1:42,59:101:0,1,0:359,0,307	0/1:4,3:7:0,1,0:80,0,108
chr4	3996000	chr4_3996000_A_T	A	T	.	PASS	AF=0.5;DP=154;NS=11;AN=22;MAF=0.5;AC=11;AC_Het=1;AC_Hom=10;AC_Hemi=0;HWE=0.0107622	GT:AD:DP:GP:PL	./.:0,0:0:0.255852,0.499932,0.244215:0,0,0	0/1:1,3:4:0,0.996101,0.003899:97,0,21	0/0:17,0:17:0.999985,1.5e-05,0:0,51,333	0/0:24,0:24:1,0,0:0,72,390	./.:0,0:0:0.255852,0.499932,0.244215:0,0,0	1/1:0,9:9:0,0.003982,0.996018:249,27,0	1/1:0,5:5:0,0.060123,0.939877:167,15,0	1/1:0,7:7:0,0.01574,0.98426:161,21,0	0/0:8,0:8:0.992426,0.007574,0:0,24,218	0/0:26,0:26:1,0,0:0,78,385	0/0:12,0:12:0.999523,0.000477,0:0,36,290	1/1:0,37:37:0,0,1:396,111,0	1/1:0,5:5:0,0.060123,0.939877:136,15,0
chr4	3997307	chr4_3997307_T_A	T	A	.	PASS	AF=0.125;DP=120;NS=12;AN=24;MAF=0.125;AC=3;AC_Het=3;AC_Hom=0;AC_Hemi=0;HWE=1	GT:AD:DP:GP:PL	0/0:11,0:11:0.999832,0.000168,0:0,33,224	0/1:3,1:4:0.084775,0.915225,0:15,0,87	0/0:16,0:16:0.999995,5e-06,0:0,48,274	0/0:11,1:12:0.937122,0.062878,0:0,7,216	0/0:4,0:4:0.978976,0.021024,0:0,12,115	0/0:3,0:3:0.958817,0.041183,0:0,9,64	./.:0,0:0:0.728254,0.250248,0.021498:0,0,0	0/0:2,0:2:0.920889,0.079109,1e-06:0,6,43	0/1:8,3:11:1e-05,0.99999,0:55,0,185	0/1:15,3:18:0.000514,0.999486,0:38,0,247	0/0:8,1:9:0.7468,0.2532,0:0,0,154	0/0:27,1:28:1,0,0:0,67,268	0/0:1,0:1:0.853358,0.146617,2.5e-05:0,3,30
chr4	3997925	chr4_3997925_C_T	C	T	.	PASS	AF=0.230769;DP=233;NS=13;AN=26;MAF=0.230769;AC=6;AC_Het=4;AC_Hom=2;AC_Hemi=0;HWE=0.522981	GT:AD:DP:GP:PL	0/0:23,0:23:1,0,0:0,69,383	0/0:4,0:4:0.962237,0.037763,0:0,12,137	0/0:36,0:36:1,0,0:0,108,420	0/0:17,0:17:0.999995,5e-06,0:0,51,358	1/1:0,8:8:0,0.024277,0.975723:223,24,0	0/1:7,2:9:4.3e-05,0.999957,0:46,0,185	0/0:2,0:2:0.864318,0.135682,0:0,6,70	0/0:5,0:5:0.980755,0.019245,0:0,15,159	0/1:4,6:10:0,1,0:133,0,98	0/1:18,8:26:0,1,0:145,0,298	0/1:10,2:12:0.0004,0.9996,0:36,0,238	0/0:67,8:75:0.993106,0.006894,0:0,20,310	0/0:4,0:4:0.962237,0.037763,0:0,12,132
chr4	3998290	chr4_3998290_C_T	C	T	.	PASS	AF=0.461538;DP=263;NS=13;AN=26;MAF=0.461538;AC=12;AC_Het=8;AC_Hom=4;AC_Hemi=0;HWE=0.601992	GT:AD:DP:GP:PL	1/1:0,13:13:0,0.00025,0.99975:219,39,0	0/1:0,1:1:0.000103,0.505481,0.494416:37,3,0	0/1:4,14:18:0,1,0:168,0,83	0/0:15,0:15:0.99994,6e-05,0:0,45,317	1/1:0,6:6:0,0.030959,0.969041:126,18,0	0/1:7,2:9:1.8e-05,0.999982,0:45,0,173	0/0:3,0:3:0.803523,0.196477,0:0,9,106	0/0:3,0:3:0.803523,0.196477,0:0,9,106	0/1:2,2:4:6e-06,0.999993,0:49,0,60	0/1:33,10:43:0,1,0:118,0,332	0/1:14,4:18:0,1,0:61,0,275	0/1:70,53:123:0,1,0:330,0,371	0/1:4,3:7:0,1,0:69,0,112
chr4	3998403	chr4_3998403_C_T	C	T	.	PASS	AF=0.318182;DP=151;NS=11;AN=22;MAF=0.318182;AC=7;AC_Het=5;AC_Hom=2;AC_Hemi=0;HWE=1	GT:AD:DP:GP:PL	0/0:5,0:5:0.970869,0.029131,0:0,15,140	./.:0,0:0:0.456477,0.438308,0.105215:0,0,0	0/1:8,1:9:0.210562,0.789438,0:6,0,149	0/0:26,0:26:1,0,0:0,78,402	1/1:0,4:4:0,0.206572,0.793428:100,12,0	0/1:2,1:3:0.000832,0.999168,0:31,0,66	./.:0,0:0:0.456477,0.438308,0.105215:0,0,0	0/0:2,0:2:0.806422,0.193578,0:0,6,71	0/0:7,0:7:0.992555,0.007445,0:0,21,220	0/0:23,1:24:0.999971,2.9e-05,0:0,45,370	0/1:10,2:12:0.000272,0.999728,0:36,0,244	0/1:34,24:58:0,1,0:157,0,238	0/1:0,1:1:0.000141,0.675534,0.324326:40,3,0
chr4	3998766	chr4_3998766_G_A	G	A	.	PASS	AF=0.125;DP=224;NS=12;AN=24;MAF=0.125;AC=3;AC_Het=3;AC_Hom=0;AC_Hemi=0;HWE=1	GT:AD:DP:GP:PL	0/1:15,3:18:0.001686,0.998314,0:33,0,262	0/0:5,0:5:0.990739,0.009261,0:0,15,144	0/1:5,5:10:0,1,0:106,0,111	0/0:45,0:45:1,0,0:0,135,427	./.:0,0:0:0.756718,0.226355,0.016927:0,0,0	0/0:12,1:13:0.896315,0.103685,0:0,4,243	0/0:10,0:10:0.999708,0.000292,0:0,30,221	0/0:6,0:6:0.995348,0.004652,0:0,18,157	0/1:9,2:11:0.014367,0.985633,0:24,0,210	0/0:28,0:28:1,0,0:0,84,397	0/0:4,0:4:0.981648,0.018352,0:0,12,137	0/0:67,0:67:1,0,0:0,202,423	0/0:7,0:7:0.997669,0.002331,0:0,21,196
chr4	4000685	chr4_4000685_G_A	G	A	.	PASS	AF=0.5;DP=253;NS=13;AN=26;MAF=0.5;AC=13;AC_Het=9;AC_Hom=4;AC_Hemi=0;HWE=0.30044	GT:AD:DP:GP:PL	1/1:1,32:33:0,0,1:377,82,0	0/1:3,7:10:0,1,0:169,0,79	0/1:10,19:29:0,1,0:320,0,161	0/0:39,0:39:1,0,0:0,117,419	0/1:2,10:12:0,0.999955,4.5e-05:233,0,40	0/1:4,6:10:0,1,0:150,0,110	0/1:4,4:8:0,1,0:114,0,119	1/1:0,3:3:0,0.204994,0.795006:105,9,0	0/1:7,4:11:0,1,0:112,0,159	0/1:21,15:36:0,1,0:244,0,314	0/1:9,10:19:0,1,0:209,0,179	0/1:13,21:34:0,1,0:316,0,214	0/0:9,0:9:0.996227,0.003773,0:0,27,249
chr4	4003102	chr4_4003102_T_C	T	C	.	PASS	AF=0.5;DP=247;NS=13;AN=26;MAF=0.5;AC=13;AC_Het=7;AC_Hom=6;AC_Hemi=0;HWE=1	GT:AD:DP:GP:PL	1/1:0,13:13:0,0.000248,0.999752:292,39,0	1/1:0,8:8:0,0.007863,0.992137:221,24,0	0/0:18,1:19:0.981473,0.018527,0:0,20,316	0/0:34,0:34:1,0,0:0,102,409	0/1:6,1:7:0.010181,0.989819,0:17,0,157	0/1:5,5:10:0,1,0:132,0,124	0/1:7,1:8:0.039405,0.960595,0:11,0,189	0/0:5,0:5:0.941972,0.058028,0:0,15,159	0/1:6,2:8:1.3e-05,0.999987,0:46,0,163	0/1:17,9:26:0,1,0:177,0,242	0/1:9,3:12:0,1,0:68,0,182	0/1:53,40:93:0,1,0:323,0,362	1/1:0,4:4:0,0.112539,0.887461:131,12,0
chr4	4010483	chr4_4010483_T_G	T	G	.	PASS	AF=0.423077;DP=149;NS=13;AN=26;MAF=0.423077;AC=11;AC_Het=7;AC_Hom=4;AC_Hemi=0;HWE=1	GT:AD:DP:GP:PL	1/1:0,15:15:0,8.1e-05,0.999919:268,45,0	0/0:5,0:5:0.95488,0.04512,0:0,15,173	0/0:12,0:12:0.999631,0.000369,0:0,36,274	0/0:31,0:31:1,0,0:0,93,415	1/1:0,3:3:0,0.248486,0.751514:95,9,0	0/1:1,1:2:0.00021,0.99967,0.00012:35,0,35	0/1:0,1:1:0.000189,0.569343,0.430468:36,3,0	0/0:1,0:1:0.56944,0.430534,2.6e-05:0,3,41	0/1:9,2:11:7e-05,0.99993,0:40,0,229	0/1:24,3:27:0.000508,0.999492,0:31,0,326	0/1:13,1:14:0.462448,0.537552,0:0,1,281	0/1:8,17:25:0,1,0:169,0,117	0/1:1,1:2:0.000527,0.999353,0.00012:31,0,35
chr4	4010507	chr4_4010507_A_G	A	G	.	PASS	AF=0.181818;DP=148;NS=11;AN=22;MAF=0.181818;AC=4;AC_Het=4;AC_Hom=0;AC_Hemi=0;HWE=1	GT:AD:DP:GP:PL	0/0:14,0:14:0.99997,3e-05,0:0,42,263	0/0:6,0:6:0.992364,0.007636,0:0,18,193	0/0:15,0:15:0.999985,1.5e-05,0:0,45,325	0/0:31,0:31:1,0,0:0,93,422	0/1:5,2:7:0.000259,0.999741,0:39,0,132	./.:0,0:0:0.643876,0.317085,0.039038:0,0,0	0/0:2,0:2:0.890382,0.109618,0:0,6,69	0/0:1,0:1:0.802417,0.197579,4e-06:0,3,41	0/1:9,2:11:0.000302,0.999698,0:38,0,225	0/1:28,3:31:0.012996,0.987004,0:22,0,324	0/0:14,1:15:0.954539,0.045461,0:0,10,294	0/1:4,11:15:0,1,0:158,0,79	./.:0,0:0:0.643876,0.317085,0.039038:0,0,0
chr4	4011418	chr4_4011418_C_T	C	T	.	PASS	AF=0.5;DP=234;NS=11;AN=22;MAF=0.5;AC=11;AC_Het=1;AC_Hom=10;AC_Hemi=0;HWE=0.0107622	GT:AD:DP:GP:PL	./.:0,0:0:0.265688,0.499523,0.234789:0,0,0	0/0:4,0:4:0.894852,0.105148,0:0,12,136	0/1:10,11:21:0,1,0:239,0,198	0/0:15,0:15:0.999943,5.7e-05,0:0,45,335	1/1:0,3:3:0,0.21007,0.78993:93,9,0	1/1:0,12:12:0,0.000519,0.999481:293,36,0	1/1:0,6:6:0,0.032172,0.967828:186,18,0	1/1:0,3:3:0,0.21007,0.78993:83,9,0	0/0:8,0:8:0.99271,0.00729,0:0,24,208	0/0:23,0:23:1,0,0:0,69,372	0/0:12,0:12:0.999541,0.000459,0:0,36,301	1/1:0,126:126:0,0,1:461,379,0	./.:0,0:0:0.265688,0.499523,0.234789:0,0,0
chr4	4022343	chr4_4022343_A_G	A	G	.	PASS	AF=0.192308;DP=181;NS=13;AN=26;MAF=0.192308;AC=5;AC_Het=3;AC_Hom=2;AC_Hemi=0;HWE=0.373913	GT:AD:DP:GP:PL	0/1:0,1:1:0.001519,0.791647,0.206834:33,3,0	0/0:5,0:5:0.983934,0.016066,0:0,15,132	1/1:0,6:6:0,0.106826,0.893174:128,18,0	0/0:24,0:24:1,0,0:0,72,395	0/0:6,0:6:0.991902,0.008098,0:0,18,181	0/0:3,0:3:0.938689,0.061311,0:0,9,105	0/1:3,2:5:9e-06,0.999991,0:53,0,89	0/1:3,1:4:0.00763,0.99237,0:24,0,80	0/0:8,0:8:0.997963,0.002037,0:0,24,229	0/0:23,0:23:1,0,0:0,69,374	0/0:14,0:14:0.999968,3.2e-05,0:0,42,326	0/0:71,8:79:0.999706,0.000294,0:0,33,313	0/0:1,0:1:0.792851,0.207145,4e-06:0,3,41
chr4	4022432	chr4_4022432_A_T	A	T	.	PASS	AF=0.5;DP=164;NS=12;AN=24;MAF=0.5;AC=12;AC_Het=2;AC_Hom=10;AC_Hemi=0;HWE=0.0264585	GT:AD:DP:GP:PL	1/1:0,3:3:0,0.205699,0.794301:65,9,0	1/1:0,3:3:0,0.205699,0.794301:92,9,0	0/1:2,5:7:0,0.999714,0.000286:114,0,32	0/0:30,0:30:1,0,0:0,90,415	0/0:6,0:6:0.970718,0.029282,0:0,18,150	1/1:0,3:3:0,0.205699,0.794301:92,9,0	1/1:0,4:4:0,0.114639,0.885361:95,12,0	0/1:0,1:1:0.001051,0.50828,0.49067:27,3,0	0/0:11,0:11:0.999058,0.000942,0:0,33,278	0/0:23,0:23:1,0,0:0,69,375	0/0:17,0:17:0.999985,1.5e-05,0:0,51,343	1/1:0,56:56:0,0,1:361,169,0	./.:0,0:0:0.258894,0.499845,0.241261:0,0,0
chr4	4022922	chr4_4022922_A_T	A	T	.	PASS	AF=0.136364;DP=63;NS=11;AN=22;MAF=0.136364;AC=3;AC_Het=3;AC_Hom=0;AC_Hemi=0;HWE=1	GT:AD:DP:GP:PL	0/0:2,0:2:0.910604,0.089396,0:0,6,59	./.:0,0:0:0.698691,0.274373,0.026936:0,0,0	0/0:2,0:2:0.910604,0.089396,0:0,6,70	0/0:13,0:13:0.999952,4.8e-05,0:0,39,289	./.:0,0:0:0.698691,0.274373,0.026936:0,0,0	0/0:2,0:2:0.910604,0.089396,0:0,6,65	0/0:1,0:1:0.835825,0.164111,6.4e-05:0,3,27	0/0:1,0:1:0.835851,0.164116,3.2e-05:0,3,30	0/0:5,0:5:0.987878,0.012122,0:0,15,139	0/1:11,6:17:0,1,0:88,0,195	0/1:9,3:12:5.8e-05,0.999942,0:46,0,203	0/0:5,0:5:0.987878,0.012122,0:0,15,107	0/1:2,1:3:0.010102,0.989897,1e-06:24,0,49
chr4	4023813	chr4_4023813_T_A	T	A	.	PASS	AF=0.125;DP=138;NS=12;AN=24;MAF=0.125;AC=3;AC_Het=1;AC_Hom=2;AC_Hemi=0;HWE=0.130435	GT:AD:DP:GP:PL	0/0:4,0:4:0.983359,0.016641,0:0,12,110	1/1:0,5:5:0,0.315833,0.684167:159,15,0	0/0:10,0:10:0.999736,0.000264,0:0,30,240	0/0:22,0:22:1,0,0:0,66,376	0/0:6,0:6:0.995787,0.004213,0:0,18,176	0/0:3,0:3:0.967263,0.032737,0:0,9,94	0/0:1,0:1:0.880732,0.119235,3.2e-05:0,3,27	./.:0,0:0:0.775738,0.210044,0.014218:0,0,0	0/0:14,0:14:0.999983,1.7e-05,0:0,42,272	0/0:14,0:14:0.999983,1.7e-05,0:0,42,295	0/0:11,0:11:0.999868,0.000132,0:0,33,254	0/0:43,0:43:1,0,0:0,129,398	0/1:1,4:5:0,0.995714,0.004286:92,0,12
chr4	4025814	chr4_4025814_T_C	T	C	.	PASS	AF=0.125;DP=121;NS=12;AN=24;MAF=0.125;AC=3;AC_Het=3;AC_Hom=0;AC_Hemi=0;HWE=1	GT:AD:DP:GP:PL	0/0:16,0:16:0.999996,4e-06,0:0,48,253	0/0:3,0:3:0.965516,0.034484,0:0,9,94	0/1:9,2:11:0.100371,0.899629,0:15,0,166	0/0:14,0:14:0.999983,1.7e-05,0:0,42,247	0/0:3,0:3:0.965516,0.034484,0:0,9,81	0/1:3,1:4:0.100231,0.899769,0:15,0,79	0/0:1,0:1:0.874964,0.125001,3.6e-05:0,3,27	./.:0,0:0:0.765614,0.218759,0.015627:0,0,0	0/0:8,0:8:0.998885,0.001115,0:0,24,206	0/0:13,0:13:0.999965,3.5e-05,0:0,39,263	0/0:8,0:8:0.998885,0.001115,0:0,24,150	0/1:24,10:34:0,1,0:109,0,240	0/0:6,0:6:0.995556,0.004444,0:0,18,135
chr4	4027424	chr4_4027424_A_G	A	G	.	PASS	AF=0.5;DP=164;NS=12;AN=24;MAF=0.5;AC=12;AC_Het=2;AC_Hom=10;AC_Hemi=0;HWE=0.0264585	GT:AD:DP:GP:PL	1/1:0,15:15:0,7.6e-05,0.999924:234,45,0	0/1:6,1:7:0.13584,0.86416,0:6,0,89	0/0:11,0:11:0.999212,0.000788,0:0,33,236	0/0:33,0:33:1,0,0:0,99,383	1/1:0,2:2:4e-06,0.382393,0.617603:54,6,0	1/1:0,8:8:0,0.009581,0.990419:157,24,0	1/1:0,2:2:4e-06,0.382393,0.617603:54,6,0	./.:0,0:0:0.306074,0.494331,0.199595:0,0,0	0/0:7,0:7:0.98754,0.01246,0:0,21,174	0/0:23,0:23:1,0,0:0,69,336	0/0:15,0:15:0.999951,4.9e-05,0:0,45,286	1/1:0,34:34:0,0,1:325,102,0	0/1:6,1:7:0.380709,0.619291,0:0,0,135
chr4	4030747	chr4_4030747_A_C	A	C	.	PASS	AF=0.153846;DP=169;NS=13;AN=26;MAF=0.153846;AC=4;AC_Het=4;AC_Hom=0;AC_Hemi=0;HWE=1	GT:AD:DP:GP:PL	0/0:9,0:9:0.999213,0.000787,0:0,27,191	0/0:6,0:6:0.993736,0.006264,0:0,18,173	0/1:11,7:18:0,1,0:96,0,247	0/0:32,0:32:1,0,0:0,96,417	0/0:12,0:12:0.999902,9.8e-05,0:0,36,291	0/1:2,5:7:0,0.999992,8e-06:125,0,41	0/1:0,1:1:0.000328,0.831867,0.167806:41,3,0	0/0:1,0:1:0.832139,0.167858,3e-06:0,3,40	0/0:6,0:6:0.993736,0.006264,0:0,18,181	0/0:15,0:15:0.999988,1.2e-05,0:0,45,329	0/0:7,0:7:0.996858,0.003142,0:0,21,187	0/1:29,21:50:0,1,0:107,0,265	0/0:5,0:5:0.98755,0.01245,0:0,15,144
chr4	4030973	chr4_4030973_T_G	T	G	.	PASS	AF=0.384615;DP=181;NS=13;AN=26;MAF=0.384615;AC=10;AC_Het=2;AC_Hom=8;AC_Hemi=0;HWE=0.0196258	GT:AD:DP:GP:PL	1/1:0,16:16:0,4.9e-05,0.999951:307,48,0	0/0:8,0:8:0.995123,0.004877,0:0,24,205	1/1:0,16:16:0,4.9e-05,0.999951:325,48,0	0/0:16,0:16:0.999981,1.9e-05,0:0,48,347	0/1:2,11:13:0,0.999943,5.7e-05:240,0,37	0/1:0,1:1:0.000123,0.614421,0.385456:39,3,0	0/0:5,0:5:0.962272,0.037728,0:0,15,155	1/1:0,2:2:0,0.443516,0.556484:78,6,0	0/0:12,0:12:0.999694,0.000306,0:0,36,287	0/0:23,0:23:1,0,0:0,69,373	0/0:11,0:11:0.999388,0.000612,0:0,33,269	1/1:0,53:53:0,0,1:401,160,0	0/0:5,0:5:0.962272,0.037728,0:0,15,166
chr4	4032314	chr4_4032314_T_A	T	A	.	PASS	AF=0.5;DP=177;NS=13;AN=26;MAF=0.5;AC=13;AC_Het=3;AC_Hom=10;AC_Hemi=0;HWE=0.0892525	GT:AD:DP:GP:PL	0/0:4,0:4:0.895769,0.104231,0:0,12,138	1/1:0,6:6:0,0.032477,0.967523:165,18,0	1/1:0,20:20:0,2e-06,0.999998:354,60,0	0/0:31,0:31:1,0,0:0,93,413	0/1:1,6:7:0,0.992558,0.007442:157,0,18	0/1:1,1:2:0.01669,0.981859,0.001452:15,0,25	1/1:0,2:2:0,0.349424,0.650576:71,6,0	0/1:1,3:4:0,0.996284,0.003716:93,0,21	0/0:6,0:6:0.971733,0.028267,0:0,18,166	0/0:18,0:18:0.999993,7e-06,0:0,54,319	0/0:16,0:16:0.999972,2.8e-05,0:0,48,332	1/1:1,57:58:0,0,1:375,137,0	1/1:0,3:3:0,0.211697,0.788303:93,9,0
chr4	4032556	chr4_4032556_A_G	A	G	.	PASS	AF=0.230769;DP=238;NS=13;AN=26;MAF=0.230769;AC=6;AC_Het=6;AC_Hom=0;AC_Hemi=0;HWE=1	GT:AD:DP:GP:PL	0/0:23,1:24:0.999899,0.000101,0:0,38,356	0/0:6,0:6:0.989567,0.010433,0:0,18,146	0/0:22,2:24:0.57434,0.42566,0:0,0,317	0/1:22,3:25:0.001624,0.998376,0:30,0,328	0/1:9,5:14:0,1,0:111,0,221	0/0:3,0:3:0.922215,0.077785,0:0,9,100	0/0:3,0:3:0.922215,0.077785,0:0,9,97	0/0:4,0:4:0.959534,0.040466,0:0,12,128	0/1:7,1:8:0.070327,0.929673,0:13,0,186	0/1:20,4:24:6.1e-05,0.999939,0:44,0,308	0/0:10,0:10:0.999342,0.000658,0:0,30,254	0/1:73,17:90:0,1,0:143,0,321	0/1:1,1:2:0.00187,0.997917,0.000213:29,0,29
chr4	4033673	chr4_4033673_C_T	C	T	.	PASS	AF=0.5;DP=135;NS=11;AN=22;MAF=0.5;AC=11;AC_Het=1;AC_Hom=10;AC_Hemi=0;HWE=0.0107622	GT:AD:DP:GP:PL	1/1:0,2:2:0.00024,0.381672,0.618088:36,6,0	1/1:0,5:5:0,0.071655,0.928345:142,15,0	0/0:19,0:19:0.999997,3e-06,0:0,57,366	0/0:30,0:30:1,0,0:0,90,400	0/1:5,2:7:5e-05,0.99995,0:41,0,116	./.:0,0:0:0.305344,0.494471,0.200186:0,0,0	1/1:0,2:2:0,0.381764,0.618236:67,6,0	./.:0,0:0:0.305344,0.494471,0.200186:0,0,0	0/0:5,0:5:0.951834,0.048166,0:0,15,137	0/0:25,0:25:1,0,0:0,75,384	0/0:7,0:7:0.987507,0.012493,0:0,21,211	1/1:0,31:31:0,0,1:371,93,0	1/1:0,2:2:6e-06,0.381762,0.618233:52,6,0
chr4	4045396	chr4_4045396_A_T	A	T	.	PASS	AF=0.333333;DP=146;NS=12;AN=24;MAF=0.333333;AC=8;AC_Het=2;AC_Hom=6;AC_Hemi=0;HWE=0.0437475	GT:AD:DP:GP:PL	0/0:21,0:21:0.999999,1e-06,0:0,63,321	1/1:0,4:4:0,0.186117,0.813883:132,12,0	0/0:13,0:13:0.999867,0.000133,0:0,39,316	./.:0,0:0:0.418064,0.457029,0.124906:0,0,0	1/1:0,8:8:0,0.01409,0.98591:228,24,0	0/0:3,0:3:0.879781,0.120219,0:0,9,105	0/1:0,1:1:9.4e-05,0.646516,0.35339:41,3,0	0/0:2,0:2:0.785363,0.214637,0:0,6,69	0/0:10,0:10:0.998934,0.001066,0:0,30,254	0/0:27,0:27:1,0,0:0,81,398	0/0:12,0:12:0.999733,0.000267,0:0,36,253	1/1:0,40:40:0,0,1:409,120,0	0/1:4,1:5:0.007296,0.992704,0:21,0,106
chr4	4045826	chr4_4045826_C_A	C	A	.	PASS	AF=0.363636;DP=138;NS=11;AN=22;MAF=0.363636;AC=8;AC_Het=2;AC_Hom=6;AC_Hemi=0;HWE=0.0588235	GT:AD:DP:GP:PL	0/0:5,0:5:0.958397,0.041603,0:0,15,161	0/1:0,1:1:0.000169,0.59002,0.409811:37,3,0	1/1:0,7:7:0,0.022,0.978:202,21,0	./.:0,0:0:0.348244,0.483756,0.168:0,0,0	0/1:2,2:4:4e-06,0.999993,3e-06:53,0,51	0/0:1,0:1:0.590018,0.409802,0.00018:0,3,32	./.:0,0:0:0.348244,0.483756,0.168:0,0,0	0/0:2,0:2:0.742238,0.257762,0:0,6,72	0/0:10,0:10:0.998645,0.001355,0:0,30,237	0/0:28,0:28:1,0,0:0,84,376	0/0:10,0:10:0.998645,0.001355,0:0,30,272	1/1:0,64:64:0,0,1:420,193,0	1/1:0,5:5:0,0.082552,0.917448:148,15,0
chr4	4046259	chr4_4046259_T_A	T	A	.	PASS	AF=0.416667;DP=182;NS=12;AN=24;MAF=0.416667;AC=10;AC_Het=0;AC_Hom=10;AC_Hemi=0;HWE=0.000403823	GT:AD:DP:GP:PL	1/1:1,11:12:0,0.029132,0.970868:247,20,0	1/1:0,2:2:0,0.450339,0.549661:79,6,0	1/1:0,8:8:0,0.012639,0.987361:217,24,0	./.:0,0:0:0.385662,0.47071,0.143628:0,0,0	0/0:8,0:8:0.995255,0.004745,0:0,24,236	0/0:4,0:4:0.929126,0.070874,0:0,12,148	1/1:0,4:4:0,0.170002,0.829998:130,12,0	0/0:3,0:3:0.867633,0.132367,0:0,9,113	0/0:14,0:14:0.999926,7.4e-05,0:0,42,321	0/0:32,0:32:1,0,0:0,96,409	0/0:19,0:19:0.999998,2e-06,0:0,57,368	0/0:74,0:74:1,0,0:0,223,442	1/1:0,2:2:0,0.450339,0.54966:66,6,0
chr4	4047218	chr4_4047218_A_G	A	G	.	PASS	AF=0.5;DP=209;NS=12;AN=24;MAF=0.5;AC=12;AC_Het=2;AC_Hom=10;AC_Hemi=0;HWE=0.0264585	GT:AD:DP:GP:PL	0/0:43,0:43:1,0,0:0,129,410	1/1:0,4:4:0,0.116575,0.883425:140,12,0	0/0:20,0:20:0.999998,2e-06,0:0,60,372	./.:0,0:0:0.263731,0.499633,0.236636:0,0,0	0/1:6,6:12:0,1,0:171,0,164	1/1:0,6:6:0,0.031935,0.968065:154,18,0	1/1:0,4:4:0,0.116575,0.883425:125,12,0	1/1:0,5:5:0,0.061894,0.938106:169,15,0	0/0:11,0:11:0.999076,0.000924,0:0,33,275	0/0:28,0:28:1,0,0:0,84,382	0/0:11,0:11:0.999076,0.000924,0:0,33,244	1/1:0,52:52:0,0,1:433,157,0	0/1:5,7:12:0,1,0:188,0,133
chr4	4047243	chr4_4047243_T_A	T	A	.	PASS	AF=0.166667;DP=196;NS=12;AN=24;MAF=0.166667;AC=4;AC_Het=2;AC_Hom=2;AC_Hemi=0;HWE=0.254658	GT:AD:DP:GP:PL	0/0:41,0:41:1,0,0:0,123,410	0/1:0,3:3:0,0.537175,0.462825:102,9,0	0/0:17,0:17:0.999997,3e-06,0:0,51,351	./.:0,0:0:0.676966,0.291627,0.031407:0,0,0	0/0:12,0:12:0.999895,0.000105,0:0,36,306	0/0:6,0:6:0.993314,0.006686,0:0,18,187	1/1:0,5:5:0,0.2249,0.7751:139,15,0	0/0:6,0:6:0.993314,0.006686,0:0,18,189	0/0:11,0:11:0.99979,0.00021,0:0,33,266	0/0:28,0:28:1,0,0:0,84,361	0/0:8,0:8:0.99832,0.00168,0:0,24,206	0/0:50,0:50:1,0,0:0,151,431	0/1:5,4:9:0,1,0:117,0,145
chr4	4047390	chr4_4047390_G_A	G	A	.	PASS	AF=0.208333;DP=160;NS=12;AN=24;MAF=0.208333;AC=5;AC_Het=1;AC_Hom=4;AC_Hemi=0;HWE=0.0310559	GT:AD:DP:GP:PL	0/0:27,0:27:1,0,0:0,81,393	0/0:4,0:4:0.96986,0.03014,0:0,12,143	0/0:19,0:19:0.999999,1e-06,0:0,57,357	./.:0,0:0:0.641414,0.318939,0.039648:0,0,0	0/1:3,5:8:0,1,0:127,0,91	0/0:3,0:3:0.941483,0.058517,0:0,9,110	0/0:10,0:10:0.999515,0.000485,0:0,30,263	1/1:0,4:4:0,0.334555,0.665445:131,12,0	0/0:6,0:6:0.992291,0.007709,0:0,18,174	0/0:9,0:9:0.99903,0.00097,0:0,27,206	0/0:5,0:5:0.9847,0.0153,0:0,15,151	1/1:0,53:53:0,0,1:424,160,0	0/0:11,0:11:0.999757,0.000243,0:0,33,287
chr4	4048695	chr4_4048695_T_C	T	C	.	PASS	AF=0.125;DP=183;NS=12;AN=24;MAF=0.125;AC=3;AC_Het=1;AC_Hom=2;AC_Hemi=0;HWE=0.130435	GT:AD:DP:GP:PL	1/1:0,22:22:0,3e-06,0.999997:369,66,0	0/0:8,0:8:0.998852,0.001148,0:0,24,237	0/0:8,0:8:0.998852,0.001148,0:0,24,198	./.:0,0:0:0.75994,0.223611,0.016449:0,0,0	0/0:16,0:16:0.999996,4e-06,0:0,48,346	0/0:2,0:2:0.93148,0.06852,0:0,6,65	0/1:1,2:3:1e-05,0.999842,0.000148:55,0,27	0/0:7,0:7:0.997707,0.002293,0:0,21,204	0/0:6,0:6:0.995424,0.004576,0:0,18,186	0/0:11,0:11:0.999856,0.000144,0:0,33,263	0/0:20,0:20:1,0,0:0,60,362	0/0:69,0:69:1,0,0:0,208,438	0/0:11,0:11:0.999856,0.000144,0:0,33,289
chr4	4049283	chr4_4049283_A_G	A	G	.	PASS	AF=0.5;DP=179;NS=12;AN=24;MAF=0.5;AC=12;AC_Het=2;AC_Hom=10;AC_Hemi=0;HWE=0.0264585	GT:AD:DP:GP:PL	1/1:0,25:25:0,0,1:387,75,0	0/0:2,0:2:0.669915,0.330085,0:0,6,68	1/1:0,11:11:0,0.00099,0.99901:251,33,0	./.:0,0:0:0.253673,0.499973,0.246354:0,0,0	0/1:10,4:14:0,1,0:101,0,227	1/1:0,4:4:0,0.112562,0.887438:123,12,0	0/0:7,0:7:0.984836,0.015164,0:0,21,214	1/1:0,2:2:0,0.33659,0.66341:66,6,0	0/0:7,0:7:0.984836,0.015164,0:0,21,203	0/0:20,0:20:0.999998,2e-06,0:0,60,369	0/0:10,0:10:0.998079,0.001921,0:0,30,260	1/1:0,68:68:0,0,1:423,205,0	0/1:4,5:9:0,1,0:131,0,117
chr4	4050529	chr4_4050529_G_A	G	A	.	PASS	AF=0.208333;DP=140;NS=12;AN=24;MAF=0.208333;AC=5;AC_Het=3;AC_Hom=2;AC_Hemi=0;HWE=0.403727	GT:AD:DP:GP:PL	0/0:31,0:31:1,0,0:0,93,400	0/0:2,0:2:0.866261,0.133739,0:0,6,74	0/0:9,0:9:0.998795,0.001205,0:0,27,237	./.:0,0:0:0.583804,0.360533,0.055663:0,0,0	0/0:3,0:3:0.928339,0.071661,0:0,9,96	0/1:0,2:2:0,0.618211,0.381788:71,6,0	0/1:1,1:2:0.000647,0.999304,4.9e-05:34,0,35	0/1:0,1:1:0.000247,0.76388,0.235872:40,3,0	0/0:7,0:7:0.995199,0.004801,0:0,21,184	0/0:16,0:16:0.999991,9e-06,0:0,48,308	0/0:8,0:8:0.997594,0.002406,0:0,24,229	0/0:54,0:54:1,0,0:0,163,404	1/1:0,5:5:0,0.168331,0.831669:169,15,0
chr4	4051928	chr4_4051928_A_G	A	G	.	PASS	AF=0.272727;DP=172;NS=11;AN=22;MAF=0.272727;AC=6;AC_Het=0;AC_Hom=6;AC_Hemi=0;HWE=0.00221141	GT:AD:DP:GP:PL	1/1:0,16:16:0,8e-05,0.99992:282,48,0	0/0:4,0:4:0.954742,0.045258,0:0,12,125	1/1:0,15:15:0,0.000161,0.999839:346,45,0	./.:0,0:0:0.525678,0.398717,0.075605:0,0,0	0/0:7,0:7:0.99411,0.00589,0:0,21,213	0/0:2,0:2:0.840607,0.159393,0:0,6,80	0/0:3,0:3:0.913402,0.086598,0:0,9,102	./.:0,0:0:0.525678,0.398717,0.075605:0,0,0	0/0:16,0:16:0.999988,1.2e-05,0:0,48,334	0/0:22,0:22:1,0,0:0,66,381	0/0:12,0:12:0.999815,0.000185,0:0,36,294	0/0:71,0:71:1,0,0:0,214,427	1/1:0,4:4:0,0.247891,0.752109:143,12,0
chr4	4052886	chr4_4052886_C_A	C	A	.	PASS	AF=0.318182;DP=172;NS=11;AN=22;MAF=0.318182;AC=7;AC_Het=3;AC_Hom=4;AC_Hemi=0;HWE=0.232198	GT:AD:DP:GP:PL	1/1:0,30:30:0,0,1:413,90,0	0/1:1,1:2:0.002029,0.99766,0.000311:27,0,29	0/1:20,5:25:0,1,0:77,0,322	./.:0,0:0:0.448805,0.442248,0.108947:0,0,0	0/1:5,2:7:0.000325,0.999675,0:35,0,140	0/0:2,0:2:0.802347,0.197653,0:0,6,79	0/0:4,0:4:0.941988,0.058012,0:0,12,122	./.:0,0:0:0.448805,0.442248,0.108947:0,0,0	0/0:12,0:12:0.99976,0.00024,0:0,36,303	0/0:26,0:26:1,0,0:0,78,398	0/0:14,0:14:0.99994,6e-05,0:0,42,315	1/1:0,43:43:0,0,1:390,129,0	0/0:7,0:7:0.992361,0.007639,0:0,21,213
chr4	4054641	chr4_4054641_C_T	C	T	.	PASS	AF=0.458333;DP=210;NS=12;AN=24;MAF=0.458333;AC=11;AC_Het=3;AC_Hom=8;AC_Hemi=0;HWE=0.103129	GT:AD:DP:GP:PL	1/1:1,15:16:0,0.001351,0.998649:198,32,0	0/0:2,0:2:0.690138,0.309862,0:0,6,66	1/1:0,13:13:0,0.000272,0.999728:196,39,0	1/1:0,6:6:0,0.033628,0.966372:149,18,0	0/0:6,0:6:0.972705,0.027295,0:0,18,167	1/1:0,2:2:0,0.357653,0.642347:69,6,0	0/0:4,0:4:0.899083,0.100917,0:0,12,139	./.:0,0:0:0.277597,0.498556,0.223848:0,0,0	0/1:17,9:26:0,1,0:134,0,306	0/1:41,23:64:0,1,0:156,0,364	0/1:20,6:26:0,1,0:94,0,323	0/0:43,0:43:1,0,0:0,129,311	0/0:2,0:2:0.690138,0.309862,0:0,6,69
chr4	4055986	chr4_4055986_A_G	A	G	.	PASS	AF=0.458333;DP=236;NS=12;AN=24;MAF=0.458333;AC=11;AC_Het=3;AC_Hom=8;AC_Hemi=0;HWE=0.103129	GT:AD:DP:GP:PL	1/1:0,35:35:0,0,1:405,105,0	1/1:0,3:3:0,0.208771,0.791229:101,9,0	1/1:0,21:21:0,1e-06,0.999999:365,63,0	1/1:0,3:3:0,0.208771,0.791229:110,9,0	0/0:7,0:7:0.985413,0.014587,0:0,21,221	0/0:1,0:1:0.513473,0.48649,3.7e-05:0,3,41	0/0:4,0:4:0.894112,0.105888,0:0,12,135	./.:0,0:0:0.263672,0.499636,0.236692:0,0,0	0/1:10,14:24:0,1,0:270,0,184	0/1:28,24:52:0,1,0:303,0,293	0/1:7,12:19:0,1,0:253,0,158	0/0:66,0:66:1,0,0:0,199,432	0/0:1,0:1:0.513398,0.486419,0.000183:0,3,34
chr4	4060037	chr4_4060037_A_T	A	T	.	PASS	AF=0.291667;DP=143;NS=12;AN=24;MAF=0.291667;AC=7;AC_Het=7;AC_Hom=0;AC_Hemi=0;HWE=0.487414	GT:AD:DP:GP:PL	0/0:28,2:30:0.999095,0.000905,0:0,30,327	0/1:4,1:5:0.00333,0.99667,0:25,0,97	0/1:1,4:5:0,0.999392,0.000608:111,0,26	0/1:0,1:1:0.000446,0.675905,0.323648:35,3,0	0/0:7,0:7:0.992574,0.007426,0:0,21,211	0/0:1,0:1:0.676203,0.323785,1.2e-05:0,3,41	0/0:1,0:1:0.676203,0.323785,1.2e-05:0,3,41	./.:0,0:0:0.457259,0.437901,0.10484:0,0,0	0/1:10,3:13:0.000135,0.999865,0:39,0,217	0/1:34,4:38:0.202908,0.797092,0:6,0,306	0/0:12,0:12:0.999766,0.000234,0:0,36,263	0/1:7,20:27:0,1,0:286,0,133	0/1:2,1:3:0.002634,0.997366,0:26,0,64
chr4	4060975	chr4_4060975_C_T	C	T	.	PASS	AF=0.227273;DP=179;NS=11;AN=22;MAF=0.227273;AC=5;AC_Het=5;AC_Hom=0;AC_Hemi=0;HWE=1	GT:AD:DP:GP:PL	0/0:23,2:25:0.861006,0.138994,0:0,6,295	0/0:2,0:2:0.873041,0.126959,0:0,6,65	0/1:10,3:13:3.1e-05,0.999969,0:47,0,219	0/0:7,0:7:0.995476,0.004524,0:0,21,165	0/1:5,1:6:0.302498,0.697502,0:6,0,130	./.:0,0:0:0.600136,0.349097,0.050767:0,0,0	./.:0,0:0:0.600136,0.349097,0.050767:0,0,0	0/0:1,0:1:0.774622,0.225295,8.2e-05:0,3,29	0/1:22,4:26:0.017116,0.982884,0:20,0,283	0/0:39,2:41:1,0,0:0,77,388	0/1:19,5:24:1e-06,0.999999,0:63,0,278	0/1:23,4:27:0.228347,0.771653,0:8,0,284	0/0:6,0:6:0.990993,0.009007,0:0,18,173
chr4	4061630	chr4_4061630_T_G	T	G	.	PASS	AF=0.461538;DP=255;NS=13;AN=26;MAF=0.461538;AC=12;AC_Het=8;AC_Hom=4;AC_Hemi=0;HWE=0.601992	GT:AD:DP:GP:PL	0/0:36,1:37:1,0,0:0,78,390	0/1:5,3:8:0,1,0:82,0,120	1/1:0,21:21:0,1e-06,0.999999:353,63,0	1/1:1,11:12:0,0.059947,0.940053:264,15,0	0/1:2,4:6:0,0.999997,3e-06:117,0,52	0/1:3,3:6:0,1,0:87,0,89	0/0:1,0:1:0.510128,0.47591,0.013962:0,3,15	0/0:4,0:4:0.895566,0.104434,0:0,12,134	0/1:6,5:11:0,1,0:142,0,164	0/1:27,29:56:0,1,0:296,0,323	0/1:9,8:17:0,1,0:163,0,199	0/1:28,36:64:0,1,0:334,0,298	0/1:1,3:4:0,0.999408,0.000592:78,0,29
chr4	4062373	chr4_4062373_T_A	T	A	.	PASS	AF=0.423077;DP=269;NS=13;AN=26;MAF=0.423077;AC=11;AC_Het=7;AC_Hom=4;AC_Hemi=0;HWE=1	GT:AD:DP:GP:PL	0/0:17,0:17:0.999987,1.3e-05,0:0,51,333	0/1:3,1:4:0.00076,0.99924,0:29,0,97	0/0:4,0:4:0.905444,0.094556,0:0,12,107	1/1:0,8:8:0,0.009264,0.990736:232,24,0	0/1:3,2:5:1e-06,0.999999,0:57,0,93	0/1:2,2:4:0,0.999998,2e-06:70,0,53	0/0:2,0:2:0.705354,0.294646,0:0,6,76	0/0:1,0:1:0.54478,0.455144,7.6e-05:0,3,37	0/1:8,12:20:0,1,0:261,0,187	0/1:35,21:56:0,1,0:275,0,376	0/1:16,8:24:0,1,0:180,0,306	1/1:4,118:122:0,0,1:451,274,0	0/1:1,1:2:0.000301,0.999171,0.000528:33,0,29
chr4	4062777	chr4_4062777_C_G	C	G	.	PASS	AF=0.333333;DP=270;NS=12;AN=24;MAF=0.333333;AC=8;AC_Het=8;AC_Hom=0;AC_Hemi=0;HWE=0.216045	GT:AD:DP:GP:PL	0/0:4,0:4:0.936934,0.063066,0:0,12,118	0/1:1,1:2:0.003697,0.995964,0.000339:24,0,29	0/0:3,0:3:0.881349,0.118651,0:0,9,68	0/1:8,2:10:0.003736,0.996264,0:24,0,161	0/1:4,1:5:0.002354,0.997646,0:26,0,124	./.:0,0:0:0.422474,0.455012,0.122514:0,0,0	0/1:1,1:2:0.00923,0.990663,0.000107:20,0,34	0/0:1,0:1:0.649969,0.350012,1.9e-05:0,3,40	0/1:22,4:26:0.000771,0.999229,0:31,0,308	0/0:61,7:68:0.999732,0.000268,0:0,36,350	0/1:24,4:28:0,1,0:64,0,329	0/1:99,19:118:0.120668,0.879332,0:8,0,289	0/1:1,2:3:0,0.991531,0.008469:72,0,15
chr4	4063932	chr4_4063932_T_C	T	C	.	PASS	AF=0.291667;DP=224;NS=12;AN=24;MAF=0.291667;AC=7;AC_Het=3;AC_Hom=4;AC_Hemi=0;HWE=0.194508	GT:AD:DP:GP:PL	1/1:0,11:11:0,0.002096,0.997904:235,33,0	0/0:1,0:1:0.682607,0.317381,1.2e-05:0,3,41	1/1:0,5:5:0,0.118488,0.881512:162,15,0	0/0:12,0:12:0.999773,0.000227,0:0,36,295	0/1:5,2:7:3e-06,0.999997,0:55,0,145	0/1:3,1:4:0.001365,0.998635,0:29,0,97	./.:0,0:0:0.46596,0.433305,0.100735:0,0,0	0/0:1,0:1:0.682575,0.317367,5.9e-05:0,3,34	0/0:26,0:26:1,0,0:0,78,400	0/0:47,0:47:1,0,0:0,141,425	0/0:36,0:36:1,0,0:0,108,422	0/1:51,20:71:0,1,0:120,0,356	0/0:3,0:3:0.895867,0.104133,0:0,9,108
chr4	4064823	chr4_4064823_G_A	G	A	.	PASS	AF=0.269231;DP=265;NS=13;AN=26;MAF=0.269231;AC=7;AC_Het=5;AC_Hom=2;AC_Hemi=0;HWE=1	GT:AD:DP:GP:PL	1/1:0,26:26:0,0,1:388,78,0	0/1:3,1:4:0.012736,0.987264,0:20,0,89	0/0:17,0:17:0.999994,6e-06,0:0,51,356	0/0:11,0:11:0.999618,0.000382,0:0,33,191	0/1:7,2:9:3.3e-05,0.999967,0:46,0,170	0/1:2,2:4:1e-06,0.999999,0:62,0,59	0/1:3,1:4:0.008077,0.991923,0:22,0,97	0/0:1,0:1:0.71895,0.281041,9e-06:0,3,41	0/0:31,0:31:1,0,0:0,93,400	0/0:54,0:54:1,0,0:0,163,425	0/0:24,0:24:1,0,0:0,72,383	0/1:57,19:76:0,1,0:142,0,351	0/0:4,0:4:0.953415,0.046585,0:0,12,136
chr4	4065644	chr4_4065644_A_T	A	T	.	PASS	AF=0.384615;DP=329;NS=13;AN=26;MAF=0.384615;AC=10;AC_Het=6;AC_Hom=4;AC_Hemi=0;HWE=1	GT:AD:DP:GP:PL	0/1:20,15:35:0,1,0:259,0,317	0/1:1,4:5:0,0.996585,0.003415:122,0,20	0/1:15,3:18:2.4e-05,0.999976,0:45,0,288	0/0:6,0:6:0.97926,0.02074,0:0,18,190	1/1:0,3:3:0,0.26946,0.73054:92,9,0	1/1:0,3:3:0,0.26946,0.73054:103,9,0	0/1:0,1:1:0.00035,0.595821,0.403829:34,3,0	0/1:0,1:1:0.000175,0.595925,0.4039:37,3,0	0/0:12,1:13:0.791988,0.208012,0:0,7,247	0/0:34,2:36:0.999962,3.8e-05,0:0,46,331	0/0:14,0:14:0.999917,8.3e-05,0:0,42,270	0/1:60,60:120:0,1,0:361,0,359	0/0:9,0:9:0.99736,0.00264,0:0,27,243
chr4	4069110	chr4_4069110_C_T	C	T	.	PASS	AF=0.5;DP=265;NS=13;AN=26;MAF=0.5;AC=13;AC_Het=5;AC_Hom=8;AC_Hemi=0;HWE=0.577624	GT:AD:DP:GP:PL	1/1:0,35:35:0,0,1:398,105,0	0/1:1,4:5:0,0.998809,0.001191:128,0,26	0/1:5,8:13:0,1,0:168,0,135	0/0:12,0:12:0.999542,0.000458,0:0,36,295	0/1:10,7:17:0,1,0:171,0,227	0/1:4,1:5:0.006739,0.993261,0:19,0,124	0/1:3,2:5:0,1,0:62,0,94	1/1:0,2:2:0,0.347678,0.652322:82,6,0	0/0:18,0:18:0.999993,7e-06,0:0,54,316	0/0:51,0:51:1,0,0:0,154,427	0/0:22,0:22:1,0,0:0,66,378	1/1:0,75:75:0,0,1:424,226,0	1/1:0,5:5:0,0.06246,0.93754:160,15,0
chr4	4071014	chr4_4071014_G_T	G	T	.	PASS	AF=0.384615;DP=225;NS=13;AN=26;MAF=0.384615;AC=10;AC_Het=6;AC_Hom=4;AC_Hemi=0;HWE=1	GT:AD:DP:GP:PL	0/0:26,1:27:0.999981,1.9e-05,0:0,48,375	0/1:7,6:13:0,1,0:164,0,182	0/0:17,1:18:0.984852,0.015148,0:0,19,323	0/1:17,2:19:0.049166,0.950834,0:12,0,322	1/1:0,5:5:0,0.089487,0.910513:169,15,0	0/1:1,3:4:0,0.999596,0.000404:79,0,29	1/1:0,3:3:0,0.282195,0.717805:102,9,0	0/1:0,1:1:0.000121,0.61121,0.388669:39,3,0	0/0:18,0:18:0.999995,5e-06,0:0,54,321	0/0:26,0:26:1,0,0:0,78,403	0/0:13,1:14:0.8026,0.1974,0:0,7,286	0/1:32,37:69:0,1,0:339,0,295	0/1:7,1:8:0.074098,0.925902,0:10,0,194
chr4	4072005	chr4_4072005_T_C	T	C	.	PASS	AF=0.461538;DP=238;NS=13;AN=26;MAF=0.461538;AC=12;AC_Het=8;AC_Hom=4;AC_Hemi=0;HWE=0.601992	GT:AD:DP:GP:PL	1/1:0,14:14:0,0.000135,0.999865:302,42,0	0/0:5,0:5:0.946649,0.053351,0:0,15,166	0/1:9,6:15:0,1,0:146,0,206	1/1:0,8:8:0,0.008589,0.991411:205,24,0	0/1:10,3:13:1.8e-05,0.999982,0:45,0,239	0/1:3,4:7:0,1,0:119,0,89	0/0:3,0:3:0.816037,0.183963,0:0,9,94	0/0:4,0:4:0.898702,0.101298,0:0,12,133	0/1:7,5:12:0,1,0:130,0,167	0/1:33,11:44:0,1,0:166,0,342	0/1:16,6:22:0,1,0:128,0,294	0/1:61,25:86:0,1,0:256,0,341	0/1:4,1:5:0.001407,0.998593,0:26,0,117
chr4	4073538	chr4_4073538_T_G	T	G	.	PASS	AF=0.208333;DP=255;NS=12;AN=24;MAF=0.208333;AC=5;AC_Het=3;AC_Hom=2;AC_Hemi=0;HWE=0.403727	GT:AD:DP:GP:PL	0/0:18,0:18:0.999998,2e-06,0:0,54,293	1/1:0,7:7:0,0.054988,0.945012:195,21,0	0/0:14,0:14:0.999967,3.3e-05,0:0,42,318	0/0:6,0:6:0.991679,0.008321,0:0,18,169	0/1:5,3:8:0,1,0:82,0,118	0/0:6,0:6:0.991679,0.008321,0:0,18,153	./.:0,0:0:0.621458,0.333736,0.044806:0,0,0	0/0:2,0:2:0.881637,0.118363,0:0,6,75	0/0:23,0:23:1,0,0:0,69,357	0/0:35,0:35:1,0,0:0,105,394	0/0:12,0:12:0.999869,0.000131,0:0,36,235	0/1:49,65:114:0,1,0:362,0,331	0/1:3,7:10:0,1,0:176,0,73
chr4	4081591	chr4_4081591_T_G	T	G	.	PASS	AF=0.461538;DP=272;NS=13;AN=26;MAF=0.461538;AC=12;AC_Het=10;AC_Hom=2;AC_Hemi=0;HWE=0.11159	GT:AD:DP:GP:PL	0/1:3,11:14:0,0.999996,4e-06:223,0,51	0/1:7,3:10:0,1,0:62,0,190	0/1:3,4:7:0,1,0:100,0,81	0/0:23,0:23:1,0,0:0,69,379	0/1:3,4:7:0,1,0:101,0,96	0/1:6,2:8:4e-06,0.999996,0:52,0,164	0/1:2,3:5:0,0.999999,1e-06:85,0,55	0/0:3,0:3:0.820115,0.179885,0:0,9,111	0/1:8,1:9:0.028341,0.971659,0:13,0,170	0/1:21,15:36:0,1,0:249,0,312	0/1:7,8:15:0,1,0:200,0,177	0/1:67,56:123:0,1,0:357,0,365	1/1:0,12:12:0,0.000556,0.999444:295,36,0
chr4	4081623	chr4_4081623_G_A	G	A	.	PASS	AF=0.153846;DP=270;NS=13;AN=26;MAF=0.153846;AC=4;AC_Het=2;AC_Hom=2;AC_Hemi=0;HWE=0.234783	GT:AD:DP:GP:PL	0/0:13,0:13:0.999957,4.3e-05,0:0,39,299	0/0:12,0:12:0.999914,8.6e-05,0:0,36,290	0/1:4,4:8:0,1,0:100,0,119	0/0:26,0:26:1,0,0:0,78,394	0/0:9,0:9:0.999313,0.000687,0:0,27,249	0/1:2,3:5:0,1,0:87,0,61	0/0:3,0:3:0.957833,0.042167,0:0,9,97	1/1:0,6:6:0,0.150706,0.849294:171,18,0	0/0:9,0:9:0.999313,0.000687,0:0,27,227	0/0:30,0:30:1,0,0:0,90,384	0/0:13,0:13:0.999957,4.3e-05,0:0,39,294	0/0:121,0:121:1,0,0:0,364,474	0/0:15,0:15:0.999989,1.1e-05,0:0,45,328
chr4	4084021	chr4_4084021_C_T	C	T	.	PASS	AF=0.333333;DP=241;NS=12;AN=24;MAF=0.333333;AC=8;AC_Het=4;AC_Hom=4;AC_Hemi=0;HWE=0.517566	GT:AD:DP:GP:PL	0/0:26,0:26:1,0,0:0,78,402	0/0:4,0:4:0.9419,0.0581,0:0,12,141	0/0:18,0:18:0.999996,4e-06,0:0,54,363	0/0:8,0:8:0.99616,0.00384,0:0,24,226	1/1:0,12:12:0,0.000988,0.999012:302,36,0	./.:0,0:0:0.448327,0.44249,0.109182:0,0,0	1/1:0,3:3:0,0.336246,0.663754:97,9,0	0/0:2,0:2:0.802091,0.197909,0:0,6,75	0/1:6,10:16:0,1,0:224,0,159	0/1:21,26:47:0,1,0:347,0,286	0/1:5,12:17:0,1,0:255,0,108	0/1:43,37:80:0,1,0:290,0,360	0/0:7,0:7:0.992349,0.007651,0:0,21,214
chr4	4086245	chr4_4086245_T_C	T	C	.	PASS	AF=0.5;DP=273;NS=13;AN=26;MAF=0.5;AC=13;AC_Het=5;AC_Hom=8;AC_Hemi=0;HWE=0.577624	GT:AD:DP:GP:PL	1/1:0,14:14:0,0.000125,0.999875:306,42,0	0/1:9,8:17:0,1,0:198,0,225	1/1:0,9:9:0,0.003982,0.996018:266,27,0	0/0:19,0:19:0.999996,4e-06,0:0,57,375	0/1:0,1:1:6.5e-05,0.505769,0.494166:39,3,0	0/0:6,0:6:0.970373,0.029627,0:0,18,187	1/1:0,3:3:0,0.203736,0.796264:114,9,0	1/1:0,3:3:0,0.203736,0.796264:112,9,0	0/1:13,2:15:0.000364,0.999636,0:31,0,277	0/0:40,1:41:1,0,0:0,83,397	0/1:23,2:25:0.292298,0.707702,0:1,0,311	0/1:72,42:114:0,1,0:310,0,368	0/0:6,0:6:0.970373,0.029627,0:0,18,201
chr4	4092372	chr4_4092372_A_C	A	C	.	PASS	AF=0.461538;DP=254;NS=13;AN=26;MAF=0.461538;AC=12;AC_Het=6;AC_Hom=6;AC_Hemi=0;HWE=1	GT:AD:DP:GP:PL	0/0:31,0:31:1,0,0:0,93,414	0/1:1,4:5:0,0.999009,0.000991:126,0,26	0/1:11,6:17:0,1,0:149,0,224	0/0:9,0:9:0.996961,0.003039,0:0,27,179	1/1:0,11:11:0,0.00125,0.99875:264,33,0	0/0:3,0:3:0.836741,0.163259,0:0,9,100	1/1:0,2:2:0,0.390477,0.609523:75,6,0	1/1:0,2:2:0,0.390477,0.609523:68,6,0	0/1:13,10:23:0,1,0:195,0,265	0/1:26,18:44:0,1,0:263,0,334	0/1:16,9:25:0,1,0:190,0,296	0/1:43,31:74:0,1,0:303,0,343	0/0:7,0:7:0.987953,0.012047,0:0,21,196
chr4	4092868	chr4_4092868_C_A	C	A	.	PASS	AF=0.416667;DP=261;NS=12;AN=24;MAF=0.416667;AC=10;AC_Het=8;AC_Hom=2;AC_Hemi=0;HWE=0.547718	GT:AD:DP:GP:PL	0/1:7,22:29:0,1,0:312,0,97	0/0:6,0:6:0.974837,0.025163,0:0,18,187	./.:0,0:0:0.299899,0.495463,0.204639:0,0,0	0/0:25,0:25:1,0,0:0,75,407	0/1:0,1:1:0.000526,0.54734,0.452134:31,3,0	0/1:11,3:14:0,1,0:63,0,252	0/1:0,1:1:0.000105,0.54757,0.452325:38,3,0	1/1:0,4:4:0,0.13143,0.86857:140,12,0	0/0:17,1:18:0.940673,0.059327,0:0,14,312	0/1:34,13:47:0,1,0:151,0,359	0/1:16,5:21:0,1,0:86,0,299	0/1:63,21:84:0,1,0:98,0,342	0/1:7,4:11:0,1,0:94,0,185
chr4	4094247	chr4_4094247_C_G	C	G	.	PASS	AF=0.454545;DP=207;NS=11;AN=22;MAF=0.454545;AC=10;AC_Het=6;AC_Hom=4;AC_Hemi=0;HWE=1	GT:AD:DP:GP:PL	1/1:0,20:20:0,2e-06,0.999998:312,60,0	0/0:8,0:8:0.993426,0.006574,0:0,24,232	./.:0,0:0:0.293121,0.496571,0.210308:0,0,0	0/0:29,0:29:1,0,0:0,87,411	1/1:0,2:2:0,0.37118,0.62882:71,6,0	0/0:8,0:8:0.993426,0.006574,0:0,24,208	./.:0,0:0:0.293121,0.496571,0.210308:0,0,0	0/1:0,1:1:5.1e-05,0.541377,0.458572:41,3,0	0/1:13,2:15:0.00042,0.99958,0:31,0,278	0/1:27,6:33:0,1,0:81,0,333	0/1:9,2:11:6e-05,0.99994,0:40,0,219	0/1:61,9:70:0.010919,0.989081,0:17,0,314	0/1:8,2:10:1.7e-05,0.999983,0:45,0,205
chr4	4094259	chr4_4094259_C_T	C	T	.	PASS	AF=0.272727;DP=192;NS=11;AN=22;MAF=0.272727;AC=6;AC_Het=6;AC_Hom=0;AC_Hemi=0;HWE=0.504644	GT:AD:DP:GP:PL	0/0:13,0:13:0.9999,0.0001,0:0,39,287	0/0:7,0:7:0.993652,0.006348,0:0,21,218	./.:0,0:0:0.503774,0.411993,0.084233:0,0,0	0/0:30,0:30:1,0,0:0,90,411	0/1:0,2:2:1e-06,0.550107,0.449893:67,6,0	0/0:6,0:6:0.987384,0.012616,0:0,18,149	./.:0,0:0:0.503774,0.411993,0.084233:0,0,0	0/1:0,1:1:0.000138,0.709671,0.290192:41,3,0	0/1:12,1:13:0.443009,0.556991,0:2,0,260	0/1:32,4:36:0.00302,0.99698,0:26,0,323	0/1:10,1:11:0.165869,0.834131,0:8,0,231	0/0:58,7:65:0.762023,0.237977,0:0,4,320	0/1:6,2:8:1.1e-05,0.999989,0:50,0,169
chr4	4095311	chr4_4095311_G_T	G	T	.	PASS	AF=0.5;DP=230;NS=13;AN=26;MAF=0.5;AC=13;AC_Het=11;AC_Hom=2;AC_Hemi=0;HWE=0.0338157	GT:AD:DP:GP:PL	0/1:4,25:29:0,0.984097,0.015903:293,0,15	0/1:3,4:7:0,1,0:101,0,77	0/1:3,15:18:0,0.999962,3.8e-05:234,0,41	0/0:8,0:8:0.992626,0.007374,0:0,24,165	0/1:2,8:10:0,0.999969,3.1e-05:171,0,42	0/1:4,4:8:0,1,0:105,0,111	1/1:0,2:2:0,0.344587,0.655413:62,6,0	0/1:4,1:5:0.005289,0.994711,0:20,0,110	0/1:3,6:9:0,1,0:145,0,77	0/1:11,11:22:0,1,0:190,0,176	0/1:9,3:12:0,1,0:62,0,157	0/1:12,75:87:0,1,0:277,0,73	0/1:3,10:13:0,0.999989,1.1e-05:194,0,46
chr4	4095558	chr4_4095558_A_G	A	G	.	PASS	AF=0.269231;DP=240;NS=13;AN=26;MAF=0.269231;AC=7;AC_Het=5;AC_Hom=2;AC_Hemi=0;HWE=1	GT:AD:DP:GP:PL	0/0:24,0:24:1,0,0:0,72,366	0/1:5,3:8:0,1,0:86,0,129	0/0:18,0:18:0.999997,3e-06,0:0,54,343	0/0:10,0:10:0.999335,0.000665,0:0,30,210	0/1:8,2:10:6e-05,0.99994,0:44,0,187	0/1:4,6:10:0,1,0:136,0,98	0/1:3,1:4:0.011621,0.988379,0:21,0,85	1/1:0,3:3:0,0.423176,0.576824:103,9,0	0/0:9,0:9:0.998671,0.001329,0:0,27,229	0/0:41,0:41:1,0,0:0,123,410	0/0:14,0:14:0.999958,4.2e-05,0:0,42,307	0/1:48,37:85:0,1,0:324,0,362	0/0:4,0:4:0.959146,0.040854,0:0,12,130
chr4	4096232	chr4_4096232_A_G	A	G	.	PASS	AF=0.461538;DP=202;NS=13;AN=26;MAF=0.461538;AC=12;AC_Het=8;AC_Hom=4;AC_Hemi=0;HWE=0.601992	GT:AD:DP:GP:PL	0/1:4,5:9:0,1,0:136,0,99	0/1:5,2:7:3.5e-05,0.999965,0:42,0,142	0/1:6,4:10:0,1,0:90,0,132	0/0:15,0:15:0.999949,5.1e-05,0:0,45,326	0/1:4,6:10:0,1,0:147,0,94	1/1:0,4:4:0,0.129624,0.870376:128,12,0	0/0:5,0:5:0.950161,0.049839,0:0,15,148	0/0:3,0:3:0.82657,0.17343,0:0,9,99	0/1:10,13:23:0,1,0:245,0,207	0/1:31,13:44:0,1,0:186,0,324	0/1:18,4:22:0,1,0:63,0,284	0/1:19,27:46:0,1,0:230,0,230	1/1:0,3:3:0,0.229501,0.770499:100,9,0
chr4	4096416	chr4_4096416_G_A	G	A	.	PASS	AF=0.423077;DP=259;NS=13;AN=26;MAF=0.423077;AC=11;AC_Het=3;AC_Hom=8;AC_Hemi=0;HWE=0.0855297	GT:AD:DP:GP:PL	0/1:10,7:17:0,1,0:125,0,175	0/1:7,3:10:0,1,0:75,0,164	1/1:0,8:8:0,0.011651,0.988349:161,24,0	0/0:17,0:17:0.99999,1e-05,0:0,51,336	0/1:4,3:7:0,1,0:66,0,102	0/0:4,0:4:0.923501,0.076499,0:0,12,96	1/1:0,3:3:0,0.273905,0.726095:99,9,0	1/1:0,2:2:4e-06,0.430025,0.569971:55,6,0	0/0:11,0:11:0.999353,0.000647,0:0,33,230	0/0:54,1:55:1,0,0:0,136,404	0/0:23,0:23:1,0,0:0,69,376	1/1:1,91:92:0,0,1:430,254,0	0/0:10,0:10:0.998707,0.001293,0:0,30,244
chr4	4096588	chr4_4096588_G_A	G	A	.	PASS	AF=0.166667;DP=200;NS=12;AN=24;MAF=0.166667;AC=4;AC_Het=4;AC_Hom=0;AC_Hemi=0;HWE=1	GT:AD:DP:GP:PL	0/0:11,0:11:0.999802,0.000198,0:0,33,259	0/0:3,0:3:0.951692,0.048308,0:0,9,96	0/1:3,1:4:0.00312,0.99688,0:29,0,86	0/0:20,0:20:1,0,0:0,60,361	0/1:6,2:8:6.1e-05,0.999939,0:46,0,146	0/1:3,1:4:0.163874,0.836126,0:11,0,91	0/0:1,0:1:0.831216,0.168773,1.1e-05:0,3,35	./.:0,0:0:0.690932,0.280582,0.028486:0,0,0	0/0:11,0:11:0.999802,0.000198,0:0,33,286	0/0:36,0:36:1,0,0:0,108,395	0/0:16,0:16:0.999994,6e-06,0:0,48,323	0/1:56,19:75:0,1,0:102,0,341	0/0:11,0:11:0.999802,0.000198,0:0,33,258
chr4	4096646	chr4_4096646_A_G	A	G	.	PASS	AF=0.153846;DP=212;NS=13;AN=26;MAF=0.153846;AC=4;AC_Het=4;AC_Hom=0;AC_Hemi=0;HWE=1	GT:AD:DP:GP:PL	0/0:21,2:23:0.77117,0.22883,0:0,2,283	0/0:2,0:2:0.895758,0.104242,0:0,6,66	0/0:5,0:5:0.985662,0.014338,0:0,15,142	0/0:19,1:20:0.999855,0.000145,0:0,35,315	0/0:13,1:14:0.736466,0.263534,0:0,1,249	0/1:7,2:9:8.7e-05,0.999913,0:44,0,168	0/1:1,1:2:0.002709,0.997059,0.000233:29,0,27	0/0:1,0:1:0.811178,0.1888,2.2e-05:0,3,33	0/1:11,2:13:0.013633,0.986367,0:22,0,222	0/0:38,2:40:0.999999,1e-06,0:0,58,327	0/0:12,1:13:0.874842,0.125158,0:0,5,241	0/1:44,11:55:0,1,0:143,0,329	0/0:13,0:13:0.999943,5.7e-05,0:0,39,278
chr4	4096658	chr4_4096658_A_C	A	C	.	PASS	AF=0.115385;DP=227;NS=13;AN=26;MAF=0.115385;AC=3;AC_Het=3;AC_Hom=0;AC_Hemi=0;HWE=1	GT:AD:DP:GP:PL	0/0:26,0:26:1,0,0:0,78,371	0/0:2,0:2:0.932956,0.067044,0:0,6,63	0/1:2,3:5:0,0.999999,1e-06:89,0,50	0/0:16,1:17:0.993096,0.006904,0:0,16,296	0/1:8,5:13:0,1,0:128,0,182	0/0:9,0:9:0.999439,0.000561,0:0,27,234	0/0:2,0:2:0.932956,0.067044,0:0,6,64	0/0:1,0:1:0.874332,0.125663,5e-06:0,3,36	0/0:14,0:14:0.999982,1.8e-05,0:0,42,306	0/0:50,0:50:1,0,0:0,151,417	0/0:16,0:16:0.999996,4e-06,0:0,48,337	0/0:55,6:61:0.999916,8.4e-05,0:0,35,337	0/1:8,3:11:3e-05,0.99997,0:51,0,201
chr4	4096720	chr4_4096720_T_C	T	C	.	PASS	AF=0.454545;DP=174;NS=11;AN=22;MAF=0.454545;AC=10;AC_Het=8;AC_Hom=2;AC_Hemi=0;HWE=0.256966	GT:AD:DP:GP:PL	0/1:5,8:13:0,1,0:170,0,99	0/0:3,0:3:0.837249,0.162751,0:0,9,81	./.:0,0:0:0.316479,0.492171,0.19135:0,0,0	0/0:17,0:17:0.999988,1.2e-05,0:0,51,342	0/1:3,1:4:0.003241,0.996759,0:23,0,80	0/1:1,1:2:0.008054,0.991792,0.000154:19,0,34	0/1:2,1:3:0.000514,0.999483,3e-06:31,0,52	./.:0,0:0:0.316479,0.492171,0.19135:0,0,0	0/1:10,2:12:0.136161,0.863839,0:6,0,219	0/1:21,16:37:0,1,0:246,0,307	0/1:10,4:14:0,1,0:86,0,218	0/1:30,37:67:0,1,0:322,0,291	1/1:0,2:2:0,0.391362,0.608637:64,6,0
chr4	4096724	chr4_4096724_C_A	C	A	.	PASS	AF=0.454545;DP=173;NS=11;AN=22;MAF=0.454545;AC=10;AC_Het=8;AC_Hom=2;AC_Hemi=0;HWE=0.256966	GT:AD:DP:GP:PL	0/1:10,3:13:6e-06,0.999994,0:50,0,196	1/1:0,3:3:0,0.228508,0.771492:81,9,0	./.:0,0:0:0.294078,0.496423,0.209499:0,0,0	0/0:16,0:16:0.999974,2.6e-05,0:0,48,336	0/1:1,2:3:2.6e-05,0.998907,0.001066:43,0,26	0/1:1,1:2:0.000297,0.994403,0.0053:33,0,19	0/1:1,2:3:5e-06,0.999657,0.000337:51,0,31	./.:0,0:0:0.294078,0.496423,0.209499:0,0,0	0/1:10,3:13:6.5e-05,0.999935,0:40,0,189	0/1:31,4:35:0.004573,0.995427,0:21,0,314	0/1:12,2:14:0.000386,0.999614,0:32,0,256	0/1:39,30:69:0,1,0:292,0,318	0/0:2,0:2:0.70323,0.29677,0:0,6,63
chr4	4096758	chr4_4096758_C_T	C	T	.	PASS	AF=0.166667;DP=158;NS=12;AN=24;MAF=0.166667;AC=4;AC_Het=4;AC_Hom=0;AC_Hemi=0;HWE=1	GT:AD:DP:GP:PL	0/1:3,1:4:0.006317,0.993683,0:25,0,81	0/1:0,1:1:0.000318,0.799104,0.200578:40,3,0	0/0:2,0:2:0.888495,0.111505,0:0,6,65	0/0:17,0:17:0.999996,4e-06,0:0,51,348	0/0:1,0:1:0.799355,0.200637,8e-06:0,3,38	0/0:3,0:3:0.940956,0.059044,0:0,9,86	0/0:1,0:1:0.799349,0.200635,1.6e-05:0,3,35	./.:0,0:0:0.638976,0.320767,0.040256:0,0,0	0/1:14,2:16:0.009483,0.990517,0:23,0,249	0/0:35,0:35:1,0,0:0,105,377	0/0:21,0:21:1,0,0:0,63,359	0/1:32,22:54:0,1,0:229,0,301	0/0:3,0:3:0.940956,0.059044,0:0,9,83
chr4	4096849	chr4_4096849_C_T	C	T	.	PASS	AF=0.25;DP=213;NS=12;AN=24;MAF=0.25;AC=6;AC_Het=6;AC_Hom=0;AC_Hemi=0;HWE=0.529258	GT:AD:DP:GP:PL	0/1:1,4:5:0,0.983414,0.016586:86,0,10	0/1:3,1:4:0.069818,0.930182,0:13,0,85	0/0:2,0:2:0.856366,0.143634,0:0,6,59	0/0:14,0:14:0.999959,4.1e-05,0:0,42,321	0/1:6,1:7:0.0457,0.9543,0:15,0,153	0/1:3,1:4:0.005953,0.994047,0:24,0,84	0/0:3,0:3:0.922627,0.077373,0:0,9,107	./.:0,0:0:0.560714,0.376189,0.063097:0,0,0	0/0:21,0:21:1,0,0:0,63,335	0/0:53,4:57:0.999992,8e-06,0:0,49,356	0/0:25,1:26:0.99995,5e-05,0:0,41,360	0/1:41,20:61:0,1,0:133,0,340	0/1:8,1:9:0.087617,0.912383,0:12,0,202
chr4	4097379	chr4_4097379_A_G	A	G	.	PASS	AF=0.125;DP=218;NS=12;AN=24;MAF=0.125;AC=3;AC_Het=3;AC_Hom=0;AC_Hemi=0;HWE=1	GT:AD:DP:GP:PL	0/0:17,0:17:0.999998,2e-06,0:0,51,256	0/0:3,0:3:0.967189,0.032811,0:0,9,103	0/1:3,3:6:0,0.999999,0:72,0,54	0/0:13,0:13:0.999967,3.3e-05,0:0,39,302	0/0:3,0:3:0.967189,0.032811,0:0,9,105	0/0:6,0:6:0.995777,0.004223,0:0,18,158	0/1:0,1:1:0.002048,0.87871,0.119242:35,3,0	./.:0,0:0:0.775304,0.210419,0.014277:0,0,0	0/1:17,2:19:0.336063,0.663937,0:9,0,243	0/0:59,1:60:1,0,0:0,146,397	0/0:20,0:20:1,0,0:0,60,339	0/0:64,2:66:1,0,0:0,138,393	0/0:4,0:4:0.983321,0.016679,0:0,12,120
chr4	4098231	chr4_4098231_T_C	T	C	.	PASS	AF=0.454545;DP=114;NS=11;AN=22;MAF=0.454545;AC=10;AC_Het=2;AC_Hom=8;AC_Hemi=0;HWE=0.0610009	GT:AD:DP:GP:PL	0/0:5,0:5:0.952882,0.047118,0:0,15,154	0/1:0,1:1:0.000223,0.558159,0.441618:35,3,0	1/1:0,2:2:0,0.387233,0.612767:70,6,0	0/0:17,0:17:0.999988,1.2e-05,0:0,51,339	0/0:7,0:7:0.987789,0.012211,0:0,21,212	./.:0,0:0:0.311683,0.493206,0.195111:0,0,0	./.:0,0:0:0.311683,0.493206,0.195111:0,0,0	1/1:0,2:2:4e-06,0.387232,0.612764:54,6,0	0/0:8,0:8:0.993857,0.006143,0:0,24,202	0/0:24,2:26:0.627436,0.372564,0:0,4,313	0/1:10,4:14:0,1,0:70,0,210	1/1:0,30:30:0,0,1:359,90,0	1/1:0,2:2:3e-06,0.387232,0.612765:56,6,0
chr4	4100392	chr4_4100392_A_G	A	G	.	PASS	AF=0.5;DP=271;NS=13;AN=26;MAF=0.5;AC=13;AC_Het=5;AC_Hom=8;AC_Hemi=0;HWE=0.577624	GT:AD:DP:GP:PL	1/1:0,14:14:0,0.000139,0.999861:306,42,0	0/1:3,3:6:0,1,0:82,0,84	1/1:0,13:13:0,0.000277,0.999723:294,39,0	0/1:11,1:12:0.368607,0.631393,0:0,0,243	0/1:9,4:13:0,1,0:84,0,212	0/1:8,1:9:0.035313,0.964687,0:12,0,156	1/1:0,5:5:0,0.066308,0.933692:139,15,0	1/1:0,2:2:1e-06,0.362306,0.637694:61,6,0	0/0:24,0:24:1,0,0:0,72,392	0/0:65,0:65:1,0,0:0,196,436	0/0:30,0:30:1,0,0:0,90,409	0/1:50,19:69:0,1,0:136,0,324	0/0:9,0:9:0.996574,0.003426,0:0,27,235
chr4	4101243	chr4_4101243_G_A	G	A	.	PASS	AF=0.461538;DP=227;NS=13;AN=26;MAF=0.461538;AC=12;AC_Het=6;AC_Hom=6;AC_Hemi=0;HWE=1	GT:AD:DP:GP:PL	0/0:10,0:10:0.998282,0.001718,0:0,30,227	1/1:0,3:3:0,0.220996,0.779004:112,9,0	0/1:6,9:15:0,1,0:202,0,127	0/0:22,0:22:1,0,0:0,66,378	0/1:3,9:12:0,1,0:218,0,70	1/1:0,9:9:0,0.004413,0.995587:230,27,0	0/0:4,0:4:0.900781,0.099219,0:0,12,133	0/0:2,0:2:0.694155,0.305845,0:0,6,81	0/1:5,7:12:0,1,0:135,0,131	0/1:27,17:44:0,1,0:255,0,342	0/1:13,8:21:0,1,0:126,0,261	0/1:16,47:63:0,1,0:357,0,109	1/1:0,10:10:0,0.002211,0.997789:266,30,0
chr4	4102494	chr4_4102494_G_A	G	A	.	PASS	AF=0.346154;DP=232;NS=13;AN=26;MAF=0.346154;AC=9;AC_Het=7;AC_Hom=2;AC_Hemi=0;HWE=1	GT:AD:DP:GP:PL	0/0:21,0:21:0.999999,1e-06,0:0,63,347	0/1:1,2:3:1e-06,0.999799,0.000201:61,0,32	0/0:17,0:17:0.99999,1e-05,0:0,51,343	0/0:12,0:12:0.999692,0.000308,0:0,36,294	1/1:0,7:7:0,0.024145,0.975855:205,21,0	0/0:2,0:2:0.760039,0.239961,0:0,6,76	0/1:0,1:1:0.000122,0.612873,0.387005:39,3,0	0/1:0,1:1:7.7e-05,0.6129,0.387023:41,3,0	0/1:7,5:12:0,1,0:130,0,152	0/1:14,20:34:0,1,0:308,0,251	0/1:10,9:19:0,1,0:205,0,221	0/1:58,41:99:0,1,0:335,0,362	0/0:4,0:4:0.926845,0.073155,0:0,12,138
chr4	4102689	chr4_4102689_G_A	G	A	.	PASS	AF=0.192308;DP=186;NS=13;AN=26;MAF=0.192308;AC=5;AC_Het=5;AC_Hom=0;AC_Hemi=0;HWE=1	GT:AD:DP:GP:PL	0/1:9,5:14:0,1,0:75,0,190	0/0:3,0:3:0.935872,0.064128,0:0,9,107	0/0:13,0:13:0.999933,6.7e-05,0:0,39,280	0/0:6,0:6:0.991508,0.008492,0:0,18,159	0/1:2,7:9:0,0.999625,0.000375:125,0,26	0/0:2,0:2:0.879472,0.120528,0:0,6,73	0/0:2,0:2:0.879472,0.120528,0:0,6,60	0/0:1,0:1:0.784856,0.215125,1.9e-05:0,3,35	0/1:8,8:16:0,1,0:141,0,161	0/1:19,13:32:0,1,0:167,0,293	0/1:6,6:12:0,1,0:129,0,120	0/0:73,0:73:1,0,0:0,220,431	0/0:3,0:3:0.935872,0.064128,0:0,9,85
chr4	4104310	chr4_4104310_C_T	C	T	.	PASS	AF=0.5;DP=271;NS=11;AN=22;MAF=0.5;AC=11;AC_Het=7;AC_Hom=4;AC_Hemi=0;HWE=0.580853	GT:AD:DP:GP:PL	0/1:11,1:12:0.316306,0.683694,0:1,0,230	0/1:1,2:3:0,0.993021,0.006979:73,0,18	0/0:11,0:11:0.999139,0.000861,0:0,33,184	0/0:15,0:15:0.999946,5.4e-05,0:0,45,332	0/1:5,3:8:0,1,0:77,0,127	1/1:0,2:2:0,0.361699,0.638301:79,6,0	./.:0,0:0:0.282228,0.498047,0.219726:0,0,0	./.:0,0:0:0.282228,0.498047,0.219726:0,0,0	0/1:10,9:19:0,1,0:219,0,223	0/1:34,26:60:0,1,0:321,0,358	0/1:16,14:30:0,1,0:274,0,295	0/1:31,73:104:0,1,0:350,0,226	1/1:0,7:7:0,0.017399,0.982601:213,21,0
chr4	4106527	chr4_4106527_T_C	T	C	.	PASS	AF=0.125;DP=78;NS=12;AN=24;MAF=0.125;AC=3;AC_Het=3;AC_Hom=0;AC_Hemi=0;HWE=1	GT:AD:DP:GP:PL	0/0:1,0:1:0.816061,0.183774,0.000165:0,3,24	0/0:2,0:2:0.898798,0.101202,0:0,6,72	0/1:0,2:2:3e-06,0.689461,0.310536:63,6,0	0/0:1,0:1:0.816189,0.183803,8e-06:0,3,37	0/0:3,0:3:0.946703,0.053297,0:0,9,73	0/0:1,0:1:0.816185,0.183802,1.3e-05:0,3,35	0/0:1,0:1:0.816189,0.183803,8e-06:0,3,37	./.:0,0:0:0.666174,0.300042,0.033784:0,0,0	0/0:10,0:10:0.99956,0.00044,0:0,30,256	0/1:19,3:22:0.000363,0.999637,0:38,0,290	0/0:4,0:4:0.972622,0.027378,0:0,12,133	0/1:25,5:30:0.000516,0.999484,0:36,0,275	0/0:1,0:1:0.816187,0.183802,1e-05:0,3,36
chr4	4107343	chr4_4107343_G_A	G	A	.	PASS	AF=0.454545;DP=181;NS=11;AN=22;MAF=0.454545;AC=10;AC_Het=2;AC_Hom=8;AC_Hemi=0;HWE=0.0610009	GT:AD:DP:GP:PL	1/1:0,9:9:0,0.004995,0.995005:168,27,0	0/0:2,0:2:0.719921,0.280079,0:0,6,61	1/1:0,3:3:0,0.243163,0.756837:90,9,0	0/0:2,0:2:0.719921,0.280079,0:0,6,64	0/1:10,1:11:0.293554,0.706446,0:2,0,223	0/1:3,2:5:1e-06,0.999999,0:56,0,99	./.:0,0:0:0.316293,0.492213,0.191494:0,0,0	1/1:0,2:2:0,0.391203,0.608797:72,6,0	0/0:22,0:22:1,0,0:0,66,372	0/0:51,0:51:1,0,0:0,154,430	0/0:21,0:21:0.999999,1e-06,0:0,63,355	1/1:0,53:53:0,0,1:375,160,0	./.:0,0:0:0.316293,0.492213,0.191494:0,0,0
chr4	4108110	chr4_4108110_T_C	T	C	.	PASS	AF=0.416667;DP=222;NS=12;AN=24;MAF=0.416667;AC=10;AC_Het=6;AC_Hom=4;AC_Hemi=0;HWE=1	GT:AD:DP:GP:PL	1/1:0,3:3:0,0.23135,0.76865:110,9,0	0/0:2,0:2:0.70657,0.29343,0:0,6,80	0/1:0,1:1:0.000208,0.546156,0.453636:35,3,0	1/1:0,4:4:0,0.130805,0.869195:132,12,0	0/1:7,3:10:0,1,0:74,0,169	0/0:5,0:5:0.950652,0.049348,0:0,15,140	0/1:0,1:1:0.001041,0.5457,0.453258:28,3,0	./.:0,0:0:0.298412,0.495718,0.20587:0,0,0	0/1:22,5:27:0,1,0:99,0,322	0/1:37,17:54:0,1,0:243,0,361	0/1:19,6:25:0,1,0:111,0,330	0/0:81,0:81:1,0,0:0,244,442	0/0:9,0:9:0.996766,0.003234,0:0,27,248
chr4	4108646	chr4_4108646_T_C	T	C	.	PASS	AF=0.423077;DP=171;NS=13;AN=26;MAF=0.423077;AC=11;AC_Het=9;AC_Hom=2;AC_Hemi=0;HWE=0.275057	GT:AD:DP:GP:PL	0/1:6,10:16:0,1,0:190,0,101	0/1:2,1:3:0.001448,0.998551,1e-06:26,0,56	0/1:2,7:9:0,0.999118,0.000882:174,0,27	0/0:2,0:2:0.696322,0.303678,0:0,6,64	0/1:1,1:2:0.000182,0.999598,0.00022:35,0,33	0/0:1,0:1:0.532753,0.46469,0.002557:0,3,22	0/1:1,1:2:0.000912,0.998741,0.000348:28,0,31	0/0:1,0:1:0.534097,0.465862,4.1e-05:0,3,40	0/1:4,8:12:0,1,0:205,0,87	0/1:7,14:21:0,1,0:251,0,140	0/1:8,2:10:1.7e-05,0.999983,0:45,0,197	0/1:58,30:88:0,1,0:278,0,329	1/1:0,4:4:0,0.125341,0.874659:133,12,0
chr4	4108670	chr4_4108670_C_T	C	T	.	PASS	AF=0.153846;DP=148;NS=13;AN=26;MAF=0.153846;AC=4;AC_Het=4;AC_Hom=0;AC_Hemi=0;HWE=1	GT:AD:DP:GP:PL	0/1:12,3:15:0.004017,0.995983,0:27,0,221	0/0:2,0:2:0.899148,0.100852,0:0,6,70	0/0:10,0:10:0.999562,0.000438,0:0,30,245	0/0:2,0:2:0.899148,0.100852,0:0,6,62	0/0:2,0:2:0.899148,0.100852,0:0,6,77	0/1:0,1:1:0.022457,0.798428,0.179115:22,3,0	0/0:2,0:2:0.899148,0.100852,0:0,6,69	0/1:0,1:1:0.000364,0.816473,0.183163:40,3,0	0/0:8,0:8:0.998251,0.001749,0:0,24,224	0/0:13,1:14:0.9955,0.0045,0:0,20,296	0/1:6,1:7:0.034659,0.965341,0:18,0,157	0/0:81,0:81:1,0,0:0,244,425	0/0:3,0:3:0.946896,0.053104,0:0,9,110
chr4	4108853	chr4_4108853_T_A	T	A	.	PASS	AF=0.181818;DP=177;NS=11;AN=22;MAF=0.181818;AC=4;AC_Het=4;AC_Hom=0;AC_Hemi=0;HWE=1	GT:AD:DP:GP:PL	0/0:15,1:16:0.995347,0.004653,0:0,20,246	0/0:3,0:3:0.943413,0.056587,0:0,9,101	0/0:4,0:4:0.970883,0.029117,0:0,12,106	0/1:4,1:5:0.010455,0.989545,0:23,0,125	0/0:5,0:5:0.985227,0.014773,0:0,15,132	0/1:0,1:1:0.020769,0.789746,0.189485:22,3,0	./.:0,0:0:0.650438,0.312119,0.037443:0,0,0	./.:0,0:0:0.650438,0.312119,0.037443:0,0,0	0/1:15,5:20:0,1,0:81,0,272	0/0:33,1:34:1,0,0:0,61,305	0/1:7,1:8:0.062912,0.937088,0:15,0,146	0/0:78,0:78:1,0,0:0,235,421	0/0:3,0:3:0.943413,0.056587,0:0,9,106
chr4	4108858	chr4_4108858_A_G	A	G	.	PASS	AF=0.363636;DP=171;NS=11;AN=22;MAF=0.363636;AC=8;AC_Het=8;AC_Hom=0;AC_Hemi=0;HWE=0.190918	GT:AD:DP:GP:PL	0/1:9,4:13:1e-06,0.999999,0:58,0,175	0/1:2,1:3:0.000616,0.999384,1e-06:31,0,57	0/1:1,3:4:0,0.998361,0.001639:64,0,23	0/1:2,2:4:2e-06,0.999998,0:57,0,63	0/0:5,0:5:0.961004,0.038996,0:0,15,134	0/1:0,1:1:0.005858,0.602772,0.39137:22,3,0	./.:0,0:0:0.367631,0.47739,0.154979:0,0,0	./.:0,0:0:0.367631,0.47739,0.154979:0,0,0	0/1:15,5:20:0,1,0:84,0,285	0/0:35,1:36:1,0,0:0,68,305	0/1:6,1:7:0.009758,0.990242,0:19,0,137	0/1:38,36:74:0,1,0:328,0,332	0/0:2,0:2:0.754926,0.245074,0:0,6,82
chr4	4108862	chr4_4108862_G_A	G	A	.	PASS	AF=0.181818;DP=168;NS=11;AN=22;MAF=0.181818;AC=4;AC_Het=4;AC_Hom=0;AC_Hemi=0;HWE=1	GT:AD:DP:GP:PL	0/0:13,1:14:0.941721,0.058279,0:0,9,225	0/0:3,0:3:0.940452,0.059548,0:0,9,106	0/0:4,0:4:0.969312,0.030688,0:0,12,108	0/0:5,0:5:0.984417,0.015583,0:0,15,167	0/0:5,0:5:0.984417,0.015583,0:0,15,134	0/1:0,1:1:0.01949,0.782353,0.198158:22,3,0	./.:0,0:0:0.636652,0.322505,0.040842:0,0,0	./.:0,0:0:0.636652,0.322505,0.040842:0,0,0	0/1:16,4:20:9e-06,0.999991,0:53,0,284	0/0:37,0:37:1,0,0:0,111,332	0/1:6,1:7:0.024639,0.975361,0:19,0,133	0/1:36,34:70:0,1,0:314,0,333	0/0:2,0:2:0.887596,0.112404,0:0,6,82
chr4	4108930	chr4_4108930_T_A	T	A	.	PASS	AF=0.454545;DP=144;NS=11;AN=22;MAF=0.454545;AC=10;AC_Het=6;AC_Hom=4;AC_Hemi=0;HWE=1	GT:AD:DP:GP:PL	0/0:13,0:13:0.999767,0.000233,0:0,39,275	1/1:0,2:2:0,0.34354,0.65646:71,6,0	0/1:4,1:5:0.001328,0.998672,0:26,0,124	0/0:2,0:2:0.676727,0.323273,0:0,6,75	1/1:0,3:3:0,0.207392,0.792608:99,9,0	./.:0,0:0:0.261529,0.49974,0.238731:0,0,0	0/0:1,0:1:0.511101,0.488312,0.000587:0,3,29	./.:0,0:0:0.261529,0.49974,0.238731:0,0,0	0/1:5,10:15:0,1,0:242,0,103	0/1:16,25:41:0,1,0:301,0,160	0/1:4,10:14:0,1,0:221,0,86	0/1:17,30:47:0,1,0:343,0,182	0/1:0,1:1:5.4e-05,0.51137,0.488577:40,3,0
chr4	4111057	chr4_4111057_A_G	A	G	.	PASS	AF=0.461538;DP=243;NS=13;AN=26;MAF=0.461538;AC=12;AC_Het=10;AC_Hom=2;AC_Hemi=0;HWE=0.11159	GT:AD:DP:GP:PL	0/1:20,4:24:0,1,0:63,0,315	0/1:5,1:6:0.004974,0.995026,0:21,0,144	0/1:15,3:18:3e-06,0.999997,0:54,0,258	0/0:16,0:16:0.999975,2.5e-05,0:0,48,327	0/1:6,4:10:0,1,0:106,0,171	0/0:7,0:7:0.987569,0.012431,0:0,21,222	1/1:0,3:3:0,0.236816,0.763184:102,9,0	0/1:1,1:2:0.000495,0.999377,0.000128:31,0,35	0/1:18,2:20:0.169423,0.830577,0:5,0,302	0/1:42,6:48:6e-06,0.999994,0:50,0,331	0/1:15,3:18:5e-06,0.999995,0:51,0,290	0/1:52,11:63:0,1,0:117,0,326	0/1:6,2:8:0.0001,0.9999,0:38,0,168
chr4	4113217	chr4_4113217_G_A	G	A	.	PASS	AF=0.384615;DP=240;NS=13;AN=26;MAF=0.384615;AC=10;AC_Het=4;AC_Hom=6;AC_Hemi=0;HWE=0.255674	GT:AD:DP:GP:PL	0/0:26,0:26:1,0,0:0,78,383	0/1:7,1:8:0.053284,0.946716,0:12,0,187	0/1:5,5:10:0,1,0:96,0,111	0/0:30,0:30:1,0,0:0,90,427	1/1:0,3:3:0,0.30458,0.69542:92,9,0	0/0:9,0:9:0.997775,0.002225,0:0,27,238	1/1:0,3:3:0,0.30458,0.69542:83,9,0	1/1:0,3:3:0,0.30458,0.69542:80,9,0	0/0:12,1:13:0.588514,0.411486,0:0,2,250	0/0:32,1:33:1,0,0:0,78,405	0/0:10,0:10:0.998887,0.001113,0:0,30,261	0/1:53,32:85:0,1,0:260,0,347	0/1:3,4:7:0,1,0:77,0,82
chr4	4113382	chr4_4113382_A_G	A	G	.	PASS	AF=0.153846;DP=140;NS=13;AN=26;MAF=0.153846;AC=4;AC_Het=4;AC_Hom=0;AC_Hemi=0;HWE=1	GT:AD:DP:GP:PL	0/0:12,0:12:0.999884,0.000116,0:0,36,260	0/0:3,0:3:0.944047,0.055953,0:0,9,81	0/0:8,0:8:0.998151,0.001849,0:0,24,215	0/0:28,0:28:1,0,0:0,84,401	0/1:4,2:6:1.2e-05,0.999988,0:52,0,60	0/0:4,0:4:0.971218,0.028782,0:0,12,114	0/1:0,2:2:1e-06,0.678344,0.321655:67,6,0	0/1:0,1:1:0.026369,0.787035,0.186596:21,3,0	0/1:9,2:11:0.000497,0.999503,0:36,0,225	0/0:21,2:23:0.64128,0.35872,0:1,0,305	0/0:12,0:12:0.999884,0.000116,0:0,36,294	0/0:27,0:27:1,0,0:0,81,323	0/0:3,0:3:0.944047,0.055953,0:0,9,94
chr4	4116301	chr4_4116301_T_G	T	G	.	PASS	AF=0.409091;DP=133;NS=11;AN=22;MAF=0.409091;AC=9;AC_Het=9;AC_Hom=0;AC_Hemi=0;HWE=0.0659	GT:AD:DP:GP:PL	0/1:4,3:7:9e-06,0.999991,0:48,0,80	0/1:1,1:2:0.004354,0.994738,0.000908:21,0,27	./.:0,0:0:0.273863,0.498912,0.227225:0,0,0	0/1:7,1:8:0.06569,0.93431,0:9,0,167	0/1:3,4:7:0,1,0:91,0,70	0/1:2,1:3:0.033448,0.96655,1e-06:12,0,56	./.:0,0:0:0.273863,0.498912,0.227225:0,0,0	0/1:0,1:1:0.000574,0.523016,0.47641:30,3,0	0/1:7,1:8:0.013853,0.986147,0:16,0,144	0/0:28,3:31:0.760713,0.239287,0:0,8,330	0/0:12,1:13:0.586677,0.413323,0:0,4,263	0/1:28,23:51:0,1,0:149,0,281	0/1:0,1:1:0.001145,0.522718,0.476137:27,3,0
chr4	4120457	chr4_4120457_T_C	T	C	.	PASS	AF=0.5;DP=127;NS=11;AN=22;MAF=0.5;AC=11;AC_Het=1;AC_Hom=10;AC_Hemi=0;HWE=0.0107622	GT:AD:DP:GP:PL	1/1:0,3:3:0,0.208669,0.791331:87,9,0	1/1:0,3:3:0,0.208669,0.791331:102,9,0	1/1:0,3:3:0,0.208669,0.791331:90,9,0	0/0:18,0:18:0.999993,7e-06,0:0,54,360	0/0:3,0:3:0.808404,0.191596,0:0,9,96	0/1:0,1:1:0.000271,0.513194,0.486535:33,3,0	./.:0,0:0:0.263513,0.499644,0.236842:0,0,0	./.:0,0:0:0.263513,0.499644,0.236842:0,0,0	0/0:15,0:15:0.999942,5.8e-05,0:0,45,317	0/0:34,0:34:1,0,0:0,102,390	0/0:19,0:19:0.999996,4e-06,0:0,57,371	1/1:0,26:26:0,0,1:346,78,0	1/1:0,2:2:0,0.345289,0.654711:73,6,0
chr4	4123034	chr4_4123034_G_C	G	C	.	PASS	AF=0.363636;DP=130;NS=11;AN=22;MAF=0.363636;AC=8;AC_Het=0;AC_Hom=8;AC_Hemi=0;HWE=0.00103199	GT:AD:DP:GP:PL	0/0:13,0:13:0.999873,0.000127,0:0,39,258	1/1:0,4:4:0,0.193475,0.806525:139,12,0	0/0:8,0:8:0.995946,0.004054,0:0,24,240	0/0:21,0:21:1,0,0:0,63,370	0/0:2,0:2:0.79332,0.20668,0:0,6,71	1/1:0,9:9:0,0.00744,0.99256:198,27,0	./.:0,0:0:0.432222,0.450428,0.11735:0,0,0	./.:0,0:0:0.432222,0.450428,0.11735:0,0,0	0/0:6,0:6:0.983979,0.016021,0:0,18,174	0/0:22,0:22:1,0,0:0,66,348	0/0:13,0:13:0.999873,0.000127,0:0,39,303	1/1:0,30:30:0,0,1:360,90,0	1/1:0,2:2:1e-06,0.489682,0.510317:64,6,0
chr4	4123662	chr4_4123662_T_C	T	C	.	PASS	AF=0.333333;DP=193;NS=12;AN=24;MAF=0.333333;AC=8;AC_Het=8;AC_Hom=0;AC_Hemi=0;HWE=0.216045	GT:AD:DP:GP:PL	0/0:22,1:23:0.99997,3e-05,0:0,46,344	0/1:4,1:5:0.010601,0.989399,0:19,0,103	0/1:10,3:13:0.000765,0.999235,0:30,0,200	0/1:21,3:24:0.085305,0.914695,0:10,0,307	0/1:1,3:4:1e-06,0.999052,0.000947:58,0,25	0/1:3,1:4:0.010572,0.989428,0:19,0,83	0/1:0,1:1:0.000106,0.627282,0.372612:40,3,0	./.:0,0:0:0.393569,0.467564,0.138868:0,0,0	0/0:12,1:13:0.964039,0.035961,0:0,15,275	0/0:24,2:26:0.62943,0.37057,0:0,3,304	0/0:14,1:15:0.733799,0.266201,0:0,5,275	0/1:46,16:62:0,1,0:97,0,342	0/1:1,2:3:6.2e-05,0.99523,0.004709:41,0,18
chr4	4123687	chr4_4123687_C_T	C	T	.	PASS	AF=0.166667;DP=190;NS=12;AN=24;MAF=0.166667;AC=4;AC_Het=4;AC_Hom=0;AC_Hemi=0;HWE=1	GT:AD:DP:GP:PL	0/1:17,3:20:0.003409,0.996591,0:29,0,239	0/0:5,0:5:0.987704,0.012296,0:0,15,133	0/0:7,0:7:0.996897,0.003103,0:0,21,160	0/1:26,3:29:0.364825,0.635175,0:6,0,307	0/0:3,0:3:0.952565,0.047435,0:0,9,70	0/0:5,0:5:0.987704,0.012296,0:0,15,141	0/0:1,0:1:0.833885,0.166105,1e-05:0,3,35	./.:0,0:0:0.695377,0.277032,0.027592:0,0,0	0/0:8,0:8:0.998446,0.001554,0:0,24,236	0/0:23,2:25:0.916394,0.083606,0:0,6,334	0/0:16,1:17:0.970482,0.029518,0:0,11,293	0/1:46,20:66:0,1,0:115,0,350	0/1:2,2:4:0.001087,0.998913,0:34,0,55
chr4	4123846	chr4_4123846_G_A	G	A	.	PASS	AF=0.25;DP=224;NS=12;AN=24;MAF=0.25;AC=6;AC_Het=6;AC_Hom=0;AC_Hemi=0;HWE=0.529258	GT:AD:DP:GP:PL	0/0:33,2:35:0.999913,8.7e-05,0:0,38,332	0/0:6,0:6:0.990901,0.009099,0:0,18,173	0/1:8,1:9:0.464588,0.535412,0:3,0,189	0/1:25,4:29:0.00054,0.99946,0:35,0,342	0/1:2,3:5:0,0.999993,7e-06:69,0,43	0/1:6,1:7:0.147187,0.852813,0:10,0,157	0/0:1,0:1:0.772877,0.227118,5e-06:0,3,41	./.:0,0:0:0.597342,0.351074,0.051584:0,0,0	0/1:12,3:15:0.000171,0.999829,0:40,0,270	0/0:26,1:27:0.999956,4.4e-05,0:0,41,371	0/0:7,1:8:0.770925,0.229075,0:0,3,194	0/0:68,8:76:0.998569,0.001431,0:0,26,292	0/1:5,1:6:0.403466,0.596534,0:4,0,151
chr4	4131793	chr4_4131793_C_T	C	T	.	PASS	AF=0.227273;DP=163;NS=11;AN=22;MAF=0.227273;AC=5;AC_Het=1;AC_Hom=4;AC_Hemi=0;HWE=0.037594	GT:AD:DP:GP:PL	1/1:0,13:13:0,0.000887,0.999113:265,39,0	0/0:4,0:4:0.966779,0.033221,0:0,12,126	1/1:0,4:4:0,0.31256,0.68744:115,12,0	0/0:22,0:22:1,0,0:0,66,318	0/0:3,0:3:0.935693,0.064307,0:0,9,82	0/0:14,0:14:0.999966,3.4e-05,0:0,42,285	./.:0,0:0:0.615232,0.338271,0.046498:0,0,0	./.:0,0:0:0.615232,0.338271,0.046498:0,0,0	0/1:7,1:8:0.10463,0.89537,0:12,0,163	0/0:17,0:17:0.999996,4e-06,0:0,51,283	0/0:12,0:12:0.999866,0.000134,0:0,36,274	0/0:62,0:62:1,0,0:0,187,438	0/0:3,0:3:0.935693,0.064307,0:0,9,90
chr4	4136269	chr4_4136269_T_C	T	C	.	PASS	AF=0.25;DP=255;NS=12;AN=24;MAF=0.25;AC=6;AC_Het=6;AC_Hom=0;AC_Hemi=0;HWE=0.529258	GT:AD:DP:GP:PL	0/0:27,0:27:1,0,0:0,81,393	0/1:3,2:5:1.4e-05,0.999986,0:50,0,85	0/1:14,10:24:0,1,0:204,0,269	0/0:17,0:17:0.999994,6e-06,0:0,51,349	0/1:2,8:10:0,0.999869,0.000131:204,0,32	0/0:9,0:9:0.998538,0.001462,0:0,27,255	./.:0,0:0:0.528951,0.396678,0.07437:0,0,0	0/1:0,2:2:0,0.571446,0.428554:70,6,0	0/0:14,0:14:0.999954,4.6e-05,0:0,42,310	0/1:26,6:32:7e-06,0.999993,0:53,0,333	0/0:11,1:12:0.97084,0.02916,0:0,14,246	0/1:78,22:100:0,1,0:165,0,344	0/0:3,0:3:0.914295,0.085705,0:0,9,111
chr4	4139243	chr4_4139243_G_A	G	A	.	PASS	AF=0.115385;DP=241;NS=13;AN=26;MAF=0.115385;AC=3;AC_Het=3;AC_Hom=0;AC_Hemi=0;HWE=1	GT:AD:DP:GP:PL	0/0:32,0:32:1,0,0:0,96,367	0/0:2,0:2:0.922022,0.077977,1e-06:0,6,44	0/1:4,3:7:0,1,0:78,0,99	0/0:12,1:13:0.70763,0.29237,0:1,0,238	0/0:6,0:6:0.994742,0.005258,0:0,18,132	0/0:1,0:1:0.855323,0.144673,4e-06:0,3,38	0/0:1,0:1:0.85531,0.144671,1.9e-05:0,3,31	0/0:1,0:1:0.855285,0.144667,4.9e-05:0,3,27	0/1:20,4:24:0.0001,0.9999,0:45,0,298	0/0:54,6:60:0.917312,0.082688,0:0,6,319	0/0:26,1:27:0.99999,1e-05,0:0,45,364	0/0:60,0:60:1,0,0:0,181,362	0/1:6,1:7:0.130781,0.869219,0:13,0,173
chr4	4139444	chr4_4139444_A_G	A	G	.	PASS	AF=0.230769;DP=217;NS=13;AN=26;MAF=0.230769;AC=6;AC_Het=6;AC_Hom=0;AC_Hemi=0;HWE=1	GT:AD:DP:GP:PL	0/1:27,5:32:7.1e-05,0.999929,0:43,0,300	0/0:2,0:2:0.860261,0.139739,0:0,6,74	0/0:17,2:19:0.939092,0.060908,0:0,10,264	0/0:9,1:10:0.830898,0.169102,0:0,5,207	0/1:3,1:4:0.002456,0.997544,0:28,0,85	0/1:2,1:3:0.003877,0.996123,0:26,0,59	0/1:1,1:2:0.004864,0.995071,6.5e-05:25,0,34	0/0:3,0:3:0.924883,0.075117,0:0,9,100	0/1:7,3:10:1e-06,0.999999,0:63,0,166	0/0:40,3:43:0.999802,0.000198,0:0,35,316	0/0:20,0:20:0.999999,1e-06,0:0,60,332	0/0:59,5:64:1,0,0:0,88,351	0/1:4,1:5:0.058244,0.941756,0:14,0,104
chr4	4139477	chr4_4139477_G_A	G	A	.	PASS	AF=0.153846;DP=226;NS=13;AN=26;MAF=0.153846;AC=4;AC_Het=4;AC_Hom=0;AC_Hemi=0;HWE=1	GT:AD:DP:GP:PL	0/0:33,1:34:1,0,0:0,69,352	0/0:5,0:5:0.988302,0.011698,0:0,15,101	0/0:19,1:20:0.999939,6.1e-05,0:0,38,314	0/0:11,0:11:0.999815,0.000185,0:0,33,281	0/1:4,1:5:0.010521,0.989479,0:24,0,106	0/1:2,4:6:0,1,0:96,0,55	0/0:3,0:3:0.954792,0.045208,0:0,9,83	0/0:2,0:2:0.913494,0.086506,0:0,6,64	0/1:10,3:13:2.5e-05,0.999975,0:50,0,173	0/0:34,3:37:0.982537,0.017463,0:0,13,295	0/1:15,2:17:0.011081,0.988919,0:24,0,257	0/0:57,0:57:1,0,0:0,172,411	0/0:9,0:9:0.999261,0.000739,0:0,27,223
chr4	4139478	chr4_4139478_C_T	C	T	.	PASS	AF=0.153846;DP=229;NS=13;AN=26;MAF=0.153846;AC=4;AC_Het=4;AC_Hom=0;AC_Hemi=0;HWE=1	GT:AD:DP:GP:PL	0/0:36,1:37:1,0,0:0,75,358	0/0:5,0:5:0.988776,0.011224,0:0,15,100	0/0:20,1:21:0.999653,0.000347,0:0,30,311	0/0:11,0:11:0.999823,0.000177,0:0,33,273	0/0:5,0:5:0.988776,0.011224,0:0,15,141	0/1:5,1:6:0.099901,0.900099,0:14,0,113	0/1:2,1:3:0.017179,0.982817,4e-06:22,0,43	0/0:2,0:2:0.916745,0.083255,0:0,6,64	0/1:13,2:15:0.034461,0.965539,0:19,0,226	0/1:36,5:41:0.001007,0.998993,0:34,0,285	0/0:15,1:16:0.957793,0.042207,0:0,9,271	0/0:55,0:55:1,0,0:0,166,403	0/0:9,0:9:0.999291,0.000709,0:0,27,222
chr4	4139511	chr4_4139511_C_T	C	T	.	PASS	AF=0.269231;DP=238;NS=13;AN=26;MAF=0.269231;AC=7;AC_Het=7;AC_Hom=0;AC_Hemi=0;HWE=0.49913	GT:AD:DP:GP:PL	0/1:38,7:45:0,1,0:70,0,331	0/1:2,3:5:4.5e-05,0.999955,1e-06:45,0,55	0/1:14,7:21:0,1,0:137,0,245	0/0:13,0:13:0.999907,9.3e-05,0:0,39,296	0/1:6,1:7:0.056985,0.943015,0:13,0,124	0/0:6,0:6:0.988193,0.011807,0:0,18,162	0/1:1,1:2:0.039717,0.959701,0.000583:15,0,25	0/1:0,1:1:0.000598,0.722968,0.276434:35,3,0	0/0:17,0:17:0.999994,6e-06,0:0,51,316	0/0:33,0:33:1,0,0:0,99,404	0/0:15,0:15:0.999977,2.3e-05,0:0,45,301	0/0:54,2:56:1,0,0:0,96,367	0/1:10,3:13:6.9e-05,0.999931,0:43,0,217
chr4	4139513	chr4_4139513_G_A	G	A	.	PASS	AF=0.153846;DP=236;NS=13;AN=26;MAF=0.153846;AC=4;AC_Het=4;AC_Hom=0;AC_Hemi=0;HWE=1	GT:AD:DP:GP:PL	0/0:41,2:43:1,0,0:0,70,370	0/0:5,0:5:0.987547,0.012453,0:0,15,106	0/1:15,4:19:0,1,0:84,0,241	0/1:11,2:13:0.004689,0.995311,0:27,0,247	0/1:7,2:9:0.00024,0.99976,0:40,0,141	0/1:5,1:6:0.01957,0.98043,0:21,0,108	0/0:1,0:1:0.831883,0.167848,0.000269:0,3,21	0/0:1,0:1:0.832098,0.167891,1.1e-05:0,3,35	0/0:17,1:18:0.996925,0.003075,0:0,21,312	0/0:34,0:34:1,0,0:0,102,413	0/0:17,0:17:0.999997,3e-06,0:0,51,335	0/0:55,1:56:1,0,0:0,147,409	0/0:12,1:13:0.962073,0.037927,0:0,10,230
chr4	4139524	chr4_4139524_A_C	A	C	.	PASS	AF=0.125;DP=222;NS=12;AN=24;MAF=0.125;AC=3;AC_Het=3;AC_Hom=0;AC_Hemi=0;HWE=1	GT:AD:DP:GP:PL	0/0:40,0:40:1,0,0:0,120,402	0/0:5,0:5:0.990664,0.009336,0:0,15,100	0/0:18,0:18:0.999999,1e-06,0:0,54,319	0/0:11,1:12:0.575834,0.424166,0:4,0,246	0/1:5,3:8:1e-06,0.999999,0:66,0,112	0/1:5,1:6:0.020777,0.979223,0:22,0,122	0/0:1,0:1:0.868836,0.131007,0.000157:0,3,21	./.:0,0:0:0.755111,0.22772,0.017169:0,0,0	0/0:19,1:20:0.999275,0.000725,0:0,26,293	0/0:33,1:34:1,0,0:0,62,381	0/0:19,1:20:0.99713,0.00287,0:0,20,311	0/0:49,0:49:1,0,0:0,148,410	0/1:8,1:9:0.402933,0.597067,0:7,0,169
chr4	4139540	chr4_4139540_C_T	C	T	.	PASS	AF=0.291667;DP=211;NS=12;AN=24;MAF=0.291667;AC=7;AC_Het=7;AC_Hom=0;AC_Hemi=0;HWE=0.487414	GT:AD:DP:GP:PL	0/0:30,0:30:1,0,0:0,90,379	0/1:2,3:5:4.1e-05,0.999956,3e-06:45,0,48	0/1:10,4:14:0,1,0:68,0,212	0/1:10,1:11:0.2777,0.7223,0:5,0,232	0/1:9,4:13:0,1,0:70,0,180	0/1:3,2:5:5.9e-05,0.999941,0:43,0,79	0/1:0,1:1:0.013071,0.694129,0.2928:21,3,0	./.:0,0:0:0.494665,0.417319,0.088017:0,0,0	0/0:18,0:18:0.999997,3e-06,0:0,54,336	0/0:36,3:39:0.982082,0.017918,0:0,17,338	0/1:16,2:18:0.075961,0.924039,0:12,0,289	0/0:46,2:48:1,0,0:0,87,370	0/0:8,1:9:0.823652,0.176348,0:0,6,201
chr4	4140740	chr4_4140740_C_A	C	A	.	PASS	AF=0.192308;DP=135;NS=13;AN=26;MAF=0.192308;AC=5;AC_Het=5;AC_Hom=0;AC_Hemi=0;HWE=1	GT:AD:DP:GP:PL	0/0:11,1:12:0.584645,0.415355,0:1,0,196	0/1:2,2:4:1.3e-05,0.999987,0:51,0,62	0/0:13,0:13:0.999923,7.7e-05,0:0,39,229	0/1:7,1:8:0.114034,0.885966,0:11,0,161	0/1:1,1:2:0.002009,0.997929,6.3e-05:29,0,34	0/0:1,0:1:0.760945,0.239045,9e-06:0,3,39	0/0:1,0:1:0.760924,0.239039,3.8e-05:0,3,33	0/1:2,2:4:9e-06,0.999991,0:52,0,64	0/0:14,1:15:0.942719,0.057281,0:0,10,209	0/1:23,3:26:0.06554,0.93446,0:14,0,274	0/0:21,0:21:1,0,0:0,63,329	0/0:22,2:24:0.62685,0.37315,0:0,0,225	0/0:3,0:3:0.927184,0.072816,0:0,9,99
chr4	4141115	chr4_4141115_G_A	G	A	.	PASS	AF=0.458333;DP=262;NS=12;AN=24;MAF=0.458333;AC=11;AC_Het=5;AC_Hom=6;AC_Hemi=0;HWE=0.59387	GT:AD:DP:GP:PL	0/1:15,18:33:0,1,0:292,0,153	1/1:0,3:3:0,0.233714,0.766286:108,9,0	0/1:2,19:21:0,0.979136,0.020864:315,0,13	0/0:15,0:15:0.99995,5e-05,0:0,45,323	0/1:1,3:4:0,0.989738,0.010262:83,0,16	0/1:1,7:8:0,0.959958,0.040042:185,0,10	0/1:4,1:5:0.009679,0.990321,0:18,0,111	./.:0,0:0:0.302008,0.495089,0.202903:0,0,0	0/0:10,0:10:0.998402,0.001598,0:0,30,247	0/0:33,0:33:1,0,0:0,99,404	0/0:16,0:16:0.999975,2.5e-05,0:0,48,335	1/1:4,103:107:0,0,1:425,216,0	1/1:0,7:7:0,0.018705,0.981295:211,21,0
chr4	4142807	chr4_4142807_C_T	C	T	.	PASS	AF=0.307692;DP=131;NS=13;AN=26;MAF=0.307692;AC=8;AC_Het=6;AC_Hom=2;AC_Hemi=0;HWE=1	GT:AD:DP:GP:PL	0/0:12,0:12:0.999741,0.000259,0:0,36,281	0/1:1,3:4:0,0.99866,0.00134:99,0,23	0/1:5,5:10:0,1,0:111,0,129	0/0:6,0:6:0.983693,0.016307,0:0,18,163	0/1:2,2:4:3e-06,0.999996,0:54,0,61	0/0:1,0:1:0.653373,0.346604,2.3e-05:0,3,39	0/0:2,0:2:0.790363,0.209636,1e-06:0,6,55	0/1:0,1:1:0.009689,0.647053,0.343258:21,3,0	1/1:0,5:5:0,0.105394,0.894606:157,15,0	0/1:12,15:27:0,1,0:259,0,230	0/1:5,4:9:0,1,0:94,0,130	0/0:48,0:48:1,0,0:0,144,409	0/0:2,0:2:0.790364,0.209636,0:0,6,72
chr4	4143101	chr4_4143101_C_T	C	T	.	PASS	AF=0.5;DP=244;NS=13;AN=26;MAF=0.5;AC=13;AC_Het=7;AC_Hom=6;AC_Hemi=0;HWE=1	GT:AD:DP:GP:PL	0/0:24,0:24:1,0,0:0,72,352	0/1:4,1:5:0.006622,0.993378,0:19,0,125	0/1:7,10:17:0,1,0:224,0,131	0/0:5,0:5:0.943692,0.056308,0:0,15,145	1/1:0,6:6:0,0.031693,0.968307:196,18,0	0/0:5,0:5:0.943692,0.056308,0:0,15,161	1/1:0,2:2:0,0.343703,0.656296:64,6,0	1/1:0,6:6:0,0.031693,0.968307:148,18,0	0/1:6,8:14:0,1,0:180,0,124	0/1:15,18:33:0,1,0:293,0,262	0/1:6,4:10:0,1,0:81,0,161	0/1:68,44:112:0,1,0:316,0,365	0/1:3,2:5:2e-06,0.999998,0:55,0,95
chr4	4143442	chr4_4143442_C_T	C	T	.	PASS	AF=0.375;DP=119;NS=12;AN=24;MAF=0.375;AC=9;AC_Het=7;AC_Hom=2;AC_Hemi=0;HWE=0.592947	GT:AD:DP:GP:PL	0/1:3,4:7:0,0.999999,1e-06:68,0,55	0/1:1,3:4:0,0.961737,0.038263:81,0,9	0/1:6,3:9:0,1,0:65,0,115	0/0:5,0:5:0.961911,0.038089,0:0,15,118	0/0:2,0:2:0.759423,0.240577,0:0,6,68	1/1:0,2:2:3e-06,0.441071,0.558925:56,6,0	0/0:2,0:2:0.759423,0.240577,0:0,6,65	./.:0,0:0:0.374727,0.474845,0.150428:0,0,0	0/1:5,3:8:0,1,0:75,0,113	0/1:9,7:16:0,1,0:120,0,135	0/1:8,3:11:2e-06,0.999998,0:56,0,131	0/0:42,6:48:0.807996,0.192004,0:0,7,123	0/1:3,2:5:5e-06,0.999995,0:52,0,85
chr4	4150347	chr4_4150347_C_T	C	T	.	PASS	AF=0.318182;DP=88;NS=11;AN=22;MAF=0.318182;AC=7;AC_Het=7;AC_Hom=0;AC_Hemi=0;HWE=0.479876	GT:AD:DP:GP:PL	0/1:6,1:7:0.262649,0.737351,0:4,0,154	./.:0,0:0:0.409428,0.460875,0.129697:0,0,0	0/0:3,0:3:0.876652,0.123348,0:0,9,70	0/0:2,0:2:0.780391,0.219609,0:0,6,68	0/1:2,2:4:1.9e-05,0.999974,7e-06:47,0,46	./.:0,0:0:0.409428,0.460875,0.129697:0,0,0	0/1:1,3:4:0,0.998578,0.001421:64,0,23	0/1:0,1:1:0.002263,0.638415,0.359322:27,3,0	0/1:0,1:1:9e-05,0.639806,0.360104:41,3,0	0/1:3,3:6:6e-06,0.999993,2e-06:52,0,53	0/1:2,2:4:2.3e-05,0.99909,0.000887:46,0,25	0/0:53,0:53:1,0,0:0,160,394	0/0:3,0:3:0.876652,0.123348,0:0,9,80
chr4	4151305	chr4_4151305_A_G	A	G	.	PASS	AF=0.461538;DP=204;NS=13;AN=26;MAF=0.461538;AC=12;AC_Het=4;AC_Hom=8;AC_Hemi=0;HWE=0.260843	GT:AD:DP:GP:PL	1/1:0,13:13:0,0.000248,0.999752:311,39,0	0/1:5,2:7:3e-06,0.999997,0:52,0,111	1/1:0,20:20:0,2e-06,0.999998:372,60,0	1/1:0,6:6:0,0.030769,0.969231:192,18,0	0/0:4,0:4:0.890441,0.109559,0:0,12,124	0/0:2,0:2:0.670168,0.329832,0:0,6,79	0/0:1,0:1:0.503916,0.496022,6.1e-05:0,3,39	0/0:2,0:2:0.670168,0.329832,0:0,6,70	0/1:13,12:25:0,1,0:226,0,252	0/1:25,17:42:0,1,0:234,0,278	0/1:10,2:12:6.6e-05,0.999934,0:39,0,226	0/0:68,0:68:1,0,0:0,205,440	1/1:0,2:2:0,0.336845,0.663155:71,6,0
chr4	4155539	chr4_4155539_G_A	G	A	.	PASS	AF=0.384615;DP=257;NS=13;AN=26;MAF=0.384615;AC=10;AC_Het=4;AC_Hom=6;AC_Hemi=0;HWE=0.255674	GT:AD:DP:GP:PL	1/1:0,35:35:0,0,1:414,105,0	0/0:3,0:3:0.863416,0.136584,0:0,9,98	0/0:13,0:13:0.999846,0.000154,0:0,39,300	0/1:8,4:12:0,1,0:98,0,180	0/0:8,0:8:0.995081,0.004919,0:0,24,223	1/1:0,6:6:0,0.047059,0.952941:150,18,0	0/0:4,0:4:0.926703,0.073297,0:0,12,121	1/1:0,4:4:0,0.164951,0.835049:115,12,0	0/1:4,14:18:0,1,0:242,0,84	0/1:9,27:36:0,1,0:332,0,143	0/1:6,12:18:0,1,0:252,0,127	0/0:95,0:95:1,0,0:0,286,444	0/0:4,0:4:0.926703,0.073297,0:0,12,121
chr4	4157630	chr4_4157630_C_T	C	T	.	PASS	AF=0.346154;DP=236;NS=13;AN=26;MAF=0.346154;AC=9;AC_Het=5;AC_Hom=4;AC_Hemi=0;HWE=0.578215	GT:AD:DP:GP:PL	1/1:0,10:10:0,0.003648,0.996352:241,30,0	0/1:7,1:8:0.023425,0.976575,0:16,0,153	1/1:0,11:11:0,0.001827,0.998173:262,33,0	0/1:15,2:17:0.068475,0.931525,0:11,0,282	0/1:8,2:10:0.003818,0.996182,0:24,0,170	0/1:3,1:4:0.005931,0.994069,0:22,0,97	0/0:3,0:3:0.882331,0.117669,0:0,9,92	0/0:5,0:5:0.967736,0.032264,0:0,15,140	0/0:24,0:24:1,0,0:0,72,368	0/0:53,0:53:1,0,0:0,160,427	0/0:24,0:24:1,0,0:0,72,393	0/1:46,12:58:0,1,0:137,0,337	0/0:9,0:9:0.997921,0.002079,0:0,27,211
chr4	4165109	chr4_4165109_T_G	T	G	.	PASS	AF=0.375;DP=209;NS=12;AN=24;MAF=0.375;AC=9;AC_Het=9;AC_Hom=0;AC_Hemi=0;HWE=0.0922062	GT:AD:DP:GP:PL	0/1:3,11:14:0,1,0:187,0,64	0/1:0,1:1:0.000177,0.597184,0.402639:37,3,0	0/1:5,9:14:0,1,0:201,0,118	0/1:5,11:16:0,1,0:200,0,70	0/1:4,4:8:0,1,0:69,0,85	0/1:2,3:5:0,0.999999,1e-06:86,0,58	0/0:7,0:7:0.989576,0.010424,0:0,21,161	./.:0,0:0:0.356757,0.481069,0.162174:0,0,0	0/1:13,6:19:0,1,0:132,0,241	0/1:35,16:51:0,1,0:195,0,321	0/1:20,6:26:0,1,0:93,0,288	0/0:46,0:46:1,0,0:0,138,401	0/0:2,0:2:0.747884,0.252116,0:0,6,72
chr4	4166541	chr4_4166541_G_A	G	A	.	PASS	AF=0.269231;DP=259;NS=13;AN=26;MAF=0.269231;AC=7;AC_Het=5;AC_Hom=2;AC_Hemi=0;HWE=1	GT:AD:DP:GP:PL	0/0:27,0:27:1,0,0:0,81,372	1/1:0,3:3:0,0.412679,0.587321:89,9,0	0/0:8,0:8:0.997228,0.002772,0:0,24,167	0/1:7,3:10:0,1,0:75,0,181	0/1:6,5:11:0,1,0:146,0,144	0/1:2,3:5:0,1,0:98,0,61	0/1:4,3:7:0,1,0:77,0,129	0/0:2,0:2:0.848975,0.151025,0:0,6,68	0/0:12,0:12:0.999826,0.000174,0:0,36,235	0/0:39,0:39:1,0,0:0,117,399	0/0:20,0:20:0.999999,1e-06,0:0,60,355	0/1:63,49:112:0,1,0:347,0,361	0/0:3,0:3:0.91832,0.08168,0:0,9,115
chr4	4167663	chr4_4167663_C_T	C	T	.	PASS	AF=0.307692;DP=252;NS=13;AN=26;MAF=0.307692;AC=8;AC_Het=8;AC_Hom=0;AC_Hemi=0;HWE=0.244302	GT:AD:DP:GP:PL	0/0:29,0:29:1,0,0:0,87,355	0/1:1,3:4:0,0.998866,0.001134:97,0,23	0/1:8,8:16:0,1,0:182,0,156	0/1:5,4:9:0,1,0:99,0,133	0/0:6,0:6:0.986164,0.013836,0:0,18,168	0/0:6,0:6:0.986164,0.013836,0:0,18,168	0/1:3,2:5:3e-06,0.999997,0:56,0,94	0/0:6,0:6:0.986164,0.013836,0:0,18,192	0/1:6,3:9:0,1,0:64,0,164	0/1:17,14:31:0,1,0:200,0,263	0/1:9,4:13:0,1,0:89,0,212	0/1:52,60:112:0,1,0:368,0,349	0/0:6,0:6:0.986164,0.013836,0:0,18,180
chr4	4167665	chr4_4167665_C_T	C	T	.	PASS	AF=0.153846;DP=256;NS=13;AN=26;MAF=0.153846;AC=4;AC_Het=0;AC_Hom=4;AC_Hemi=0;HWE=0.00521739	GT:AD:DP:GP:PL	0/0:32,0:32:1,0,0:0,96,365	0/0:4,0:4:0.977287,0.022713,0:0,12,135	0/0:16,0:16:0.999994,6e-06,0:0,48,283	0/0:9,0:9:0.999274,0.000726,0:0,27,215	0/0:6,0:6:0.994224,0.005776,0:0,18,164	0/0:5,1:6:0.677388,0.322612,0:1,0,143	0/0:5,0:5:0.988513,0.011487,0:0,15,155	1/1:0,6:6:0,0.143883,0.856117:189,18,0	0/0:9,0:9:0.999274,0.000726,0:0,27,239	0/0:32,0:32:1,0,0:0,96,367	0/0:13,0:13:0.999955,4.5e-05,0:0,39,307	0/0:112,0:112:1,0,0:0,337,466	1/1:0,6:6:0,0.143883,0.856117:174,18,0
chr4	4173739	chr4_4173739_G_T	G	T	.	PASS	AF=0.423077;DP=258;NS=13;AN=26;MAF=0.423077;AC=11;AC_Het=5;AC_Hom=6;AC_Hemi=0;HWE=0.573563	GT:AD:DP:GP:PL	1/1:0,22:22:0,1e-06,0.999999:282,66,0	0/0:2,0:2:0.699288,0.300712,0:0,6,74	1/1:0,10:10:0,0.002266,0.997734:275,30,0	1/1:0,7:7:0,0.017842,0.982158:223,21,0	0/1:5,6:11:0,1,0:159,0,138	0/0:1,0:1:0.5376,0.462368,3.2e-05:0,3,41	0/0:5,0:5:0.94899,0.05101,0:0,15,162	0/0:3,0:3:0.823038,0.176962,0:0,9,97	0/1:8,9:17:0,1,0:203,0,185	0/1:30,20:50:0,1,0:230,0,356	0/1:10,13:23:0,1,0:272,0,227	0/1:51,49:100:0,1,0:341,0,357	0/0:5,0:5:0.94899,0.05101,0:0,15,167
chr4	4178279	chr4_4178279_T_C	T	C	.	PASS	AF=0.192308;DP=249;NS=13;AN=26;MAF=0.192308;AC=5;AC_Het=5;AC_Hom=0;AC_Hemi=0;HWE=1	GT:AD:DP:GP:PL	0/1:32,7:39:0,1,0:109,0,347	0/0:12,0:12:0.999893,0.000107,0:0,36,301	0/1:14,2:16:0.028964,0.971036,0:19,0,285	0/1:12,3:15:2e-06,0.999998,0:61,0,270	0/0:14,0:14:0.999973,2.7e-05,0:0,42,311	0/1:1,11:12:0,0.96569,0.03431:261,0,5	0/1:9,1:10:0.370289,0.629711,0:6,0,231	0/0:4,0:4:0.973417,0.026583,0:0,12,133	0/0:15,0:15:0.999987,1.3e-05,0:0,45,331	0/0:22,0:22:1,0,0:0,66,365	0/0:22,0:22:1,0,0:0,66,377	0/0:56,0:56:1,0,0:0,169,418	0/0:12,0:12:0.999893,0.000107,0:0,36,295
chr4	4183393	chr4_4183393_G_T	G	T	.	PASS	AF=0.269231;DP=202;NS=13;AN=26;MAF=0.269231;AC=7;AC_Het=7;AC_Hom=0;AC_Hemi=0;HWE=0.49913	GT:AD:DP:GP:PL	0/0:25,1:26:0.999976,2.4e-05,0:0,45,334	0/1:5,1:6:0.038371,0.961629,0:15,0,145	0/1:14,4:18:2.1e-05,0.999979,0:48,0,254	0/0:17,1:18:0.999894,0.000106,0:0,39,316	0/0:15,0:15:0.999976,2.4e-05,0:0,45,280	0/1:6,1:7:0.07389,0.92611,0:12,0,134	0/1:1,1:2:0.001572,0.998109,0.000319:29,0,28	0/0:2,0:2:0.832836,0.167164,0:0,6,71	0/1:14,5:19:2e-06,0.999998,0:59,0,230	0/1:35,7:42:0.000581,0.999419,0:33,0,261	0/1:10,6:16:0,1,0:95,0,173	0/0:24,3:27:0.653306,0.346694,0:0,2,278	0/0:4,0:4:0.952219,0.047781,0:0,12,137
chr4	4185558	chr4_4185558_T_G	T	G	.	PASS	AF=0.272727;DP=98;NS=11;AN=22;MAF=0.272727;AC=6;AC_Het=4;AC_Hom=2;AC_Hemi=0;HWE=1	GT:AD:DP:GP:PL	0/0:1,0:1:0.681369,0.318571,5.9e-05:0,3,34	0/0:2,0:2:0.810523,0.189477,0:0,6,73	0/0:2,0:2:0.810523,0.189477,0:0,6,67	0/1:0,1:1:0.00073,0.680909,0.318362:33,3,0	0/1:4,1:5:0.016846,0.983154,0:18,0,118	1/1:0,5:5:0,0.117909,0.882091:169,15,0	./.:0,0:0:0.464317,0.434182,0.101501:0,0,0	./.:0,0:0:0.464317,0.434182,0.101501:0,0,0	0/1:16,2:18:0.033976,0.966024,0:15,0,254	0/0:39,0:39:1,0,0:0,117,412	0/0:13,1:14:0.977428,0.022572,0:0,16,261	0/1:8,1:9:0.178741,0.821259,0:7,0,175	0/0:1,0:1:0.681369,0.318571,5.9e-05:0,3,34
chr4	4186590	chr4_4186590_T_C	T	C	.	PASS	AF=0.115385;DP=186;NS=13;AN=26;MAF=0.115385;AC=3;AC_Het=1;AC_Hom=2;AC_Hemi=0;HWE=0.12	GT:AD:DP:GP:PL	0/0:18,0:18:0.999999,1e-06,0:0,54,317	0/0:8,0:8:0.998774,0.001226,0:0,24,218	0/0:11,0:11:0.999847,0.000153,0:0,33,223	0/0:18,0:18:0.999999,1e-06,0:0,54,303	0/0:12,0:12:0.999923,7.7e-05,0:0,36,286	0/1:0,3:3:0,0.614085,0.385915:98,9,0	0/0:4,0:4:0.980741,0.019259,0:0,12,132	0/0:1,0:1:0.864225,0.135774,2e-06:0,3,41	0/0:14,0:14:0.999981,1.9e-05,0:0,42,262	0/0:43,0:43:1,0,0:0,129,425	0/0:20,0:20:1,0,0:0,60,305	0/0:24,0:24:1,0,0:0,72,356	1/1:0,10:10:0,0.012278,0.987722:244,30,0
chr4	4187529	chr4_4187529_G_T	G	T	.	PASS	AF=0.423077;DP=223;NS=13;AN=26;MAF=0.423077;AC=11;AC_Het=9;AC_Hom=2;AC_Hemi=0;HWE=0.275057	GT:AD:DP:GP:PL	0/0:15,1:16:0.891597,0.108403,0:0,11,286	0/1:2,1:3:0.001264,0.998735,1e-06:27,0,55	0/1:3,4:7:0,1,0:128,0,90	1/1:0,7:7:0,0.019302,0.980698:203,21,0	0/1:4,1:5:0.002011,0.997989,0:25,0,120	0/1:6,1:7:0.019836,0.980164,0:15,0,167	0/1:1,1:2:0.000399,0.999475,0.000126:32,0,35	0/0:1,0:1:0.557396,0.442464,0.00014:0,3,34	0/1:7,2:9:2.6e-05,0.999974,0:44,0,182	0/1:17,11:28:0,1,0:229,0,256	0/1:12,10:22:0,1,0:222,0,227	0/0:98,12:110:0.992676,0.007324,0:0,23,289	0/1:5,1:6:0.010018,0.989982,0:18,0,152
chr4	4190152	chr4_4190152_T_A	T	A	.	PASS	AF=0.384615;DP=177;NS=13;AN=26;MAF=0.384615;AC=10;AC_Het=2;AC_Hom=8;AC_Hemi=0;HWE=0.0196258	GT:AD:DP:GP:PL	1/1:0,2:2:1e-06,0.467447,0.532552:64,6,0	1/1:0,4:4:0,0.179947,0.820053:145,12,0	1/1:0,6:6:0,0.052005,0.947995:153,18,0	0/0:7,0:7:0.991179,0.008821,0:0,21,214	0/0:4,0:4:0.933532,0.066468,0:0,12,134	1/1:0,3:3:0,0.30501,0.69499:111,9,0	0/1:2,1:3:0.002787,0.997213,0:25,0,62	0/1:0,1:1:8.9e-05,0.637035,0.362877:41,3,0	0/0:12,0:12:0.999722,0.000278,0:0,36,275	0/0:42,0:42:1,0,0:0,126,425	0/0:24,0:24:1,0,0:0,72,390	0/0:57,4:61:1,0,0:0,119,348	0/0:8,0:8:0.99557,0.00443,0:0,24,192
chr4	4191171	chr4_4191171_A_G	A	G	.	PASS	AF=0.461538;DP=265;NS=13;AN=26;MAF=0.461538;AC=12;AC_Het=6;AC_Hom=6;AC_Hemi=0;HWE=1	GT:AD:DP:GP:PL	0/0:33,0:33:1,0,0:0,99,413	0/1:2,4:6:0,0.999999,1e-06:107,0,57	1/1:0,8:8:0,0.007843,0.992157:221,24,0	1/1:0,5:5:0,0.059478,0.940522:138,15,0	0/0:1,0:1:0.502902,0.497,9.8e-05:0,3,37	0/1:3,5:8:0,1,0:140,0,76	0/0:3,0:3:0.801885,0.198115,0:0,9,113	0/0:1,0:1:0.50289,0.496987,0.000123:0,3,36	0/1:8,6:14:0,1,0:114,0,203	0/1:42,15:57:0,1,0:215,0,348	0/1:14,4:18:0,1,0:91,0,281	0/1:87,21:108:0,1,0:118,0,316	1/1:0,3:3:0,0.20189,0.79811:103,9,0
chr4	4192264	chr4_4192264_C_A	C	A	.	PASS	AF=0.5;DP=171;NS=13;AN=26;MAF=0.5;AC=13;AC_Het=3;AC_Hom=10;AC_Hemi=0;HWE=0.0892525	GT:AD:DP:GP:PL	0/0:17,0:17:0.999987,1.3e-05,0:0,51,326	1/1:0,3:3:0,0.220693,0.779307:98,9,0	1/1:0,12:12:0,0.000553,0.999447:260,36,0	1/1:0,2:2:0,0.361588,0.638412:66,6,0	0/0:8,0:8:0.993151,0.006849,0:0,24,235	0/1:1,3:4:0,0.996476,0.003524:84,0,21	1/1:0,3:3:0,0.220693,0.779307:100,9,0	0/1:2,3:5:0,0.999965,3.5e-05:78,0,41	0/0:11,0:11:0.999139,0.000861,0:0,33,270	0/0:23,0:23:1,0,0:0,69,348	0/0:13,0:13:0.999785,0.000215,0:0,39,258	0/1:13,27:40:0,1,0:341,0,168	1/1:0,7:7:0,0.017391,0.982609:190,21,0
chr4	4196677	chr4_4196677_G_T	G	T	.	PASS	AF=0.166667;DP=168;NS=12;AN=24;MAF=0.166667;AC=4;AC_Het=4;AC_Hom=0;AC_Hemi=0;HWE=1	GT:AD:DP:GP:PL	0/0:23,1:24:0.999847,0.000153,0:0,35,300	0/0:3,0:3:0.939769,0.060231,0:0,9,97	0/0:7,0:7:0.99601,0.00399,0:0,21,181	0/1:2,1:3:0.00196,0.99804,0:30,0,63	0/0:8,0:8:0.998001,0.001999,0:0,24,206	0/0:3,0:3:0.939769,0.060231,0:0,9,82	0/0:1,0:1:0.795891,0.204044,6.6e-05:0,3,29	./.:0,0:0:0.633523,0.324837,0.04164:0,0,0	0/0:20,2:22:0.676201,0.323799,0:0,0,293	0/1:34,5:39:0.030205,0.969795,0:18,0,325	0/1:15,2:17:0.063951,0.936049,0:15,0,255	0/0:38,1:39:1,0,0:0,83,330	0/1:0,2:2:3e-06,0.661043,0.338954:62,6,0
chr4	4197364	chr4_4197364_A_G	A	G	.	PASS	AF=0.461538;DP=263;NS=13;AN=26;MAF=0.461538;AC=12;AC_Het=4;AC_Hom=8;AC_Hemi=0;HWE=0.260843	GT:AD:DP:GP:PL	1/1:0,14:14:0,0.000147,0.999853:328,42,0	0/1:1,5:6:0,0.997896,0.002104:152,0,23	1/1:0,12:12:0,0.000588,0.999412:224,36,0	1/1:0,6:6:0,0.036303,0.963697:191,18,0	0/1:10,10:20:0,1,0:237,0,188	0/0:5,0:5:0.950713,0.049287,0:0,15,161	0/1:2,1:3:0.000961,0.999037,2e-06:28,0,53	1/1:0,3:3:0,0.231582,0.768418:114,9,0	0/0:14,0:14:0.999899,0.000101,0:0,42,326	0/0:26,0:26:1,0,0:0,78,320	0/0:13,0:13:0.999798,0.000202,0:0,39,287	0/1:73,60:133:0,1,0:354,0,377	0/0:8,0:8:0.993562,0.006438,0:0,24,225
chr4	4197365	chr4_4197365_T_C	T	C	.	PASS	AF=0.153846;DP=262;NS=13;AN=26;MAF=0.153846;AC=4;AC_Het=2;AC_Hom=2;AC_Hemi=0;HWE=0.234783	GT:AD:DP:GP:PL	0/1:9,5:14:0,1,0:134,0,184	0/0:6,0:6:0.994424,0.005576,0:0,18,185	0/0:12,0:12:0.999912,8.8e-05,0:0,36,219	1/1:0,6:6:0,0.14831,0.85169:194,18,0	0/1:10,10:20:0,1,0:229,0,189	0/0:5,0:5:0.988909,0.011091,0:0,15,161	0/0:3,0:3:0.957065,0.042935,0:0,9,110	0/0:3,0:3:0.957065,0.042935,0:0,9,113	0/0:14,0:14:0.999978,2.2e-05,0:0,42,323	0/0:26,0:26:1,0,0:0,78,310	0/0:13,0:13:0.999956,4.4e-05,0:0,39,280	0/0:132,0:132:1,0,0:0,397,492	0/0:8,0:8:0.9986,0.0014,0:0,24,223
chr4	4197570	chr4_4197570_G_T	G	T	.	PASS	AF=0.461538;DP=270;NS=13;AN=26;MAF=0.461538;AC=12;AC_Het=6;AC_Hom=6;AC_Hemi=0;HWE=1	GT:AD:DP:GP:PL	1/1:0,26:26:0,0,1:353,78,0	0/1:2,3:5:0,1,0:84,0,65	1/1:0,18:18:0,8e-06,0.999992:360,54,0	1/1:0,4:4:0,0.115729,0.884271:135,12,0	0/1:8,4:12:0,1,0:108,0,176	0/0:3,0:3:0.807257,0.192743,0:0,9,111	0/0:4,0:4:0.893352,0.106648,0:0,12,138	0/0:1,0:1:0.511444,0.488463,9.3e-05:0,3,37	0/1:7,12:19:0,1,0:260,0,145	0/1:26,23:49:0,1,0:308,0,300	0/1:19,12:31:0,1,0:237,0,313	0/1:49,43:92:0,1,0:327,0,348	0/0:6,0:6:0.97102,0.02898,0:0,18,188
chr4	4197610	chr4_4197610_T_A	T	A	.	PASS	AF=0.5;DP=186;NS=12;AN=24;MAF=0.5;AC=12;AC_Het=8;AC_Hom=4;AC_Hemi=0;HWE=0.562629	GT:AD:DP:GP:PL	0/1:7,2:9:3e-06,0.999997,0:52,0,166	0/1:1,2:3:0,0.999507,0.000493:62,0,30	0/1:3,10:13:0,0.999999,1e-06:248,0,58	0/1:1,2:3:0,0.999218,0.000781:60,0,28	0/0:7,0:7:0.984925,0.015075,0:0,21,206	1/1:0,3:3:0,0.203313,0.796687:90,9,0	1/1:0,4:4:0,0.113159,0.886841:117,12,0	./.:0,0:0:0.255178,0.499947,0.244875:0,0,0	0/1:8,9:17:0,1,0:226,0,179	0/1:26,15:41:0,1,0:253,0,343	0/1:15,8:23:0,1,0:184,0,263	0/1:6,53:59:0,0.932583,0.067417:314,0,8	0/0:4,0:4:0.890911,0.109089,0:0,12,135
chr4	4197697	chr4_4197697_A_G	A	G	.	PASS	AF=0.461538;DP=158;NS=13;AN=26;MAF=0.461538;AC=12;AC_Het=8;AC_Hom=4;AC_Hemi=0;HWE=0.601992	GT:AD:DP:GP:PL	0/0:8,0:8:0.993709,0.006291,0:0,24,199	0/1:1,3:4:0,0.997955,0.002045:87,0,23	0/1:2,9:11:0,0.999896,0.000104:210,0,36	1/1:0,14:14:0,0.000151,0.999849:202,42,0	0/1:2,9:11:0,0.999948,5.2e-05:222,0,39	0/0:6,0:6:0.975303,0.024697,0:0,18,181	0/1:3,3:6:0,1,0:83,0,85	0/1:7,1:8:0.01949,0.98051,0:15,0,176	1/1:0,2:2:0,0.381567,0.618433:73,6,0	0/1:7,10:17:0,1,0:192,0,159	0/1:2,1:3:0.006168,0.993832,0:20,0,60	0/1:22,39:61:0,1,0:330,0,200	0/0:7,0:7:0.987497,0.012503,0:0,21,170
chr4	4198803	chr4_4198803_C_T	C	T	.	PASS	AF=0.461538;DP=249;NS=13;AN=26;MAF=0.461538;AC=12;AC_Het=6;AC_Hom=6;AC_Hemi=0;HWE=1	GT:AD:DP:GP:PL	0/0:23,0:23:1,0,0:0,69,377	0/1:10,1:11:0.11316,0.88684,0:7,0,224	1/1:0,10:10:0,0.002429,0.997571:251,30,0	1/1:0,24:24:0,0,1:348,72,0	0/1:3,10:13:0,1,0:201,0,71	1/1:0,2:2:0,0.383971,0.616029:72,6,0	0/0:7,0:7:0.987622,0.012378,0:0,21,196	0/0:5,0:5:0.95226,0.04774,0:0,15,164	0/1:13,9:22:0,1,0:181,0,241	0/1:28,14:42:0,1,0:191,0,332	0/1:20,9:29:0,1,0:145,0,304	0/1:44,9:53:0,1,0:94,0,326	0/0:7,0:7:0.987622,0.012378,0:0,21,216
chr4	4199654	chr4_4199654_T_C	T	C	.	PASS	AF=0.461538;DP=209;NS=13;AN=26;MAF=0.461538;AC=12;AC_Het=8;AC_Hom=4;AC_Hemi=0;HWE=0.601992	GT:AD:DP:GP:PL	0/0:23,0:23:1,0,0:0,69,374	0/1:1,6:7:0,0.993075,0.006925:170,0,18	0/1:5,2:7:5e-06,0.999995,0:51,0,153	0/1:1,10:11:0,0.781295,0.218705:172,0,2	0/1:3,2:5:1e-06,0.999999,0:59,0,99	1/1:0,9:9:0,0.004491,0.995509:254,27,0	0/1:2,3:5:0,0.999984,1.6e-05:94,0,44	1/1:0,3:3:0,0.224056,0.775944:92,9,0	0/1:16,6:22:0,1,0:106,0,267	0/1:36,10:46:0,1,0:96,0,350	0/1:20,6:26:0,1,0:103,0,315	0/0:37,3:40:0.983707,0.016293,0:0,20,333	0/0:5,0:5:0.948669,0.051331,0:0,15,152
chr4	4203251	chr4_4203251_G_C	G	C	.	PASS	AF=0.307692;DP=265;NS=13;AN=26;MAF=0.307692;AC=8;AC_Het=6;AC_Hom=2;AC_Hemi=0;HWE=1	GT:AD:DP:GP:PL	1/1:1,24:25:0,5.3e-05,0.999947:324,49,0	0/0:5,0:5:0.972375,0.027625,0:0,15,156	0/1:19,13:32:0,1,0:238,0,311	0/1:5,1:6:0.01103,0.98897,0:20,0,145	0/0:11,0:11:0.999556,0.000444,0:0,33,275	0/1:5,6:11:0,1,0:152,0,132	0/0:4,0:4:0.946235,0.053765,0:0,12,129	0/0:4,0:4:0.946235,0.053765,0:0,12,137	0/1:12,2:14:0.000901,0.999099,0:31,0,244	0/1:21,4:25:1e-06,0.999999,0:60,0,286	0/1:6,6:12:0,1,0:145,0,144	0/0:100,0:100:1,0,0:0,301,456	0/0:9,0:9:0.998228,0.001772,0:0,27,243
chr4	4205526	chr4_4205526_G_A	G	A	.	PASS	AF=0.153846;DP=259;NS=13;AN=26;MAF=0.153846;AC=4;AC_Het=2;AC_Hom=2;AC_Hemi=0;HWE=0.234783	GT:AD:DP:GP:PL	1/1:0,18:18:0,4.1e-05,0.999959:316,54,0	0/0:8,0:8:0.998565,0.001435,0:0,24,225	0/1:7,13:20:0,1,0:277,0,164	0/0:16,0:16:0.999994,6e-06,0:0,48,317	0/0:10,0:10:0.999641,0.000359,0:0,30,266	0/0:4,0:4:0.977521,0.022479,0:0,12,137	0/1:4,1:5:0.00686,0.99314,0:26,0,119	0/0:5,0:5:0.988633,0.011367,0:0,15,141	0/0:19,0:19:0.999999,1e-06,0:0,57,371	0/0:47,0:47:1,0,0:0,141,424	0/0:23,0:23:1,0,0:0,69,370	0/0:79,0:79:1,0,0:0,238,440	0/0:5,0:5:0.988633,0.011367,0:0,15,152
chr4	4205640	chr4_4205640_G_A	G	A	.	PASS	AF=0.153846;DP=218;NS=13;AN=26;MAF=0.153846;AC=4;AC_Het=4;AC_Hom=0;AC_Hemi=0;HWE=1	GT:AD:DP:GP:PL	0/1:0,1:1:0.129689,0.737636,0.132675:15,3,0	0/0:7,0:7:0.997198,0.002802,0:0,21,163	0/1:4,3:7:0,1,0:85,0,114	0/0:3,0:3:0.95697,0.04303,0:0,9,90	0/1:9,1:10:0.221517,0.778483,0:10,0,202	0/1:3,1:4:0.081289,0.918711,0:15,0,84	0/0:3,0:3:0.95697,0.04303,0:0,9,104	0/0:1,0:1:0.847548,0.152441,1.1e-05:0,3,34	0/0:23,1:24:0.999932,6.8e-05,0:0,37,319	0/0:50,1:51:1,0,0:0,118,407	0/0:15,0:15:0.999989,1.1e-05,0:0,45,291	0/0:84,4:88:1,0,0:0,161,373	0/0:4,0:4:0.978012,0.021988,0:0,12,131
chr4	4206594	chr4_4206594_A_T	A	T	.	PASS	AF=0.423077;DP=245;NS=13;AN=26;MAF=0.423077;AC=11;AC_Het=9;AC_Hom=2;AC_Hemi=0;HWE=0.275057	GT:AD:DP:GP:PL	0/1:10,9:19:0,1,0:168,0,201	0/0:9,0:9:0.996961,0.003039,0:0,27,246	0/1:5,14:19:0,1,0:243,0,94	1/1:0,8:8:0,0.009912,0.990088:226,24,0	0/1:10,7:17:0,1,0:159,0,228	0/0:3,0:3:0.836772,0.163228,0:0,9,103	0/1:1,1:2:0.024866,0.975013,0.000121:14,0,35	0/0:2,0:2:0.719351,0.280649,0:0,6,71	0/1:9,2:11:0.00014,0.99986,0:37,0,206	0/1:31,13:44:0,1,0:214,0,319	0/1:16,2:18:0.008332,0.991668,0:19,0,285	0/1:35,52:87:0,1,0:340,0,264	0/1:4,1:5:0.008091,0.991909,0:19,0,111
chr4	4206697	chr4_4206697_A_G	A	G	.	PASS	AF=0.115385;DP=253;NS=13;AN=26;MAF=0.115385;AC=3;AC_Het=3;AC_Hom=0;AC_Hemi=0;HWE=1	GT:AD:DP:GP:PL	0/1:1,11:12:0,0.947093,0.052907:244,0,1	0/0:8,0:8:0.998932,0.001068,0:0,24,228	0/1:11,9:20:0,1,0:198,0,239	0/0:18,0:18:0.999999,1e-06,0:0,54,288	0/0:9,0:9:0.999466,0.000534,0:0,27,245	0/0:3,0:3:0.966921,0.033079,0:0,9,91	0/0:4,0:4:0.983183,0.016817,0:0,12,112	0/0:4,0:4:0.983183,0.016817,0:0,12,125	0/0:14,0:14:0.999983,1.7e-05,0:0,42,297	0/0:43,0:43:1,0,0:0,129,422	0/0:22,0:22:1,0,0:0,66,360	0/1:50,41:91:0,1,0:326,0,361	0/0:5,0:5:0.99152,0.00848,0:0,15,165
chr4	4211316	chr4_4211316_C_T	C	T	.	PASS	AF=0.375;DP=251;NS=12;AN=24;MAF=0.375;AC=9;AC_Het=9;AC_Hom=0;AC_Hemi=0;HWE=0.0922062	GT:AD:DP:GP:PL	0/1:14,8:22:0,1,0:166,0,217	0/0:7,0:7:0.99099,0.00901,0:0,21,205	0/1:6,8:14:0,1,0:194,0,147	0/0:15,0:15:0.999964,3.6e-05,0:0,45,306	0/1:15,6:21:0,1,0:137,0,272	0/1:1,2:3:0,0.999815,0.000185:68,0,32	0/1:6,5:11:0,1,0:123,0,157	./.:0,0:0:0.399621,0.46507,0.135309:0,0,0	0/1:9,4:13:0,1,0:91,0,211	0/1:33,7:40:0,1,0:83,0,312	0/1:18,2:20:0.189977,0.810023,0:6,0,274	0/1:60,18:78:0,1,0:127,0,357	0/0:7,0:7:0.99099,0.00901,0:0,21,207
chr4	4213060	chr4_4213060_T_A	T	A	.	PASS	AF=0.423077;DP=226;NS=13;AN=26;MAF=0.423077;AC=11;AC_Het=9;AC_Hom=2;AC_Hemi=0;HWE=0.275057	GT:AD:DP:GP:PL	1/1:0,23:23:0,0,1:352,69,0	0/1:4,2:6:1e-06,0.999999,0:58,0,109	0/1:12,7:19:0,1,0:146,0,246	0/0:26,0:26:1,0,0:0,78,370	0/0:4,0:4:0.911487,0.088513,0:0,12,137	0/0:2,0:2:0.720233,0.279767,1e-06:0,6,59	0/1:1,1:2:0.000813,0.998696,0.000491:29,0,29	0/1:4,2:6:2.1e-05,0.999979,0:45,0,103	0/1:12,6:18:0,1,0:111,0,251	0/1:26,17:43:0,1,0:238,0,315	0/1:20,3:23:0.000225,0.999775,0:35,0,304	0/1:17,32:49:0,1,0:285,0,199	0/1:2,2:4:1e-06,0.999999,0:58,0,63
chr4	4217702	chr4_4217702_T_C	T	C	.	PASS	AF=0.423077;DP=248;NS=13;AN=26;MAF=0.423077;AC=11;AC_Het=5;AC_Hom=6;AC_Hemi=0;HWE=0.573563	GT:AD:DP:GP:PL	1/1:0,20:20:0,3e-06,0.999997:342,60,0	1/1:0,5:5:0,0.080801,0.919199:133,15,0	0/1:10,9:19:0,1,0:210,0,220	0/0:9,0:9:0.997231,0.002769,0:0,27,258	0/1:6,7:13:0,1,0:184,0,167	0/0:7,0:7:0.989014,0.010986,0:0,21,196	0/0:2,0:2:0.737746,0.262254,0:0,6,70	1/1:0,2:2:0,0.412888,0.587112:75,6,0	0/1:10,2:12:9.1e-05,0.999909,0:39,0,231	0/1:24,8:32:0,1,0:132,0,312	0/1:13,3:16:2e-06,0.999998,0:55,0,230	0/0:105,0:105:1,0,0:0,316,459	0/0:6,0:6:0.978266,0.021734,0:0,18,186
chr4	4217736	chr4_4217736_A_T	A	T	.	PASS	AF=0.461538;DP=236;NS=13;AN=26;MAF=0.461538;AC=12;AC_Het=2;AC_Hom=10;AC_Hemi=0;HWE=0.0206165	GT:AD:DP:GP:PL	0/1:13,9:22:0,1,0:201,0,225	0/0:10,0:10:0.998392,0.001608,0:0,30,220	1/1:0,19:19:0,5e-06,0.999995:368,57,0	0/0:5,0:5:0.950971,0.049029,0:0,15,146	0/0:11,0:11:0.999195,0.000805,0:0,33,284	1/1:0,4:4:0,0.131582,0.868418:133,12,0	0/1:1,2:3:0,0.998958,0.001042:64,0,26	1/1:0,4:4:0,0.131582,0.868418:137,12,0	0/0:13,0:13:0.999799,0.000201,0:0,39,274	0/0:31,0:31:1,0,0:0,93,398	0/0:16,0:16:0.999975,2.5e-05,0:0,48,306	1/1:0,92:92:0,0,1:452,277,0	1/1:0,6:6:0,0.036497,0.963503:197,18,0
chr4	4217755	chr4_4217755_G_A	G	A	.	PASS	AF=0.346154;DP=255;NS=13;AN=26;MAF=0.346154;AC=9;AC_Het=5;AC_Hom=4;AC_Hemi=0;HWE=0.578215	GT:AD:DP:GP:PL	0/0:17,0:17:0.999992,8e-06,0:0,51,322	1/1:0,10:10:0,0.003876,0.996124:258,30,0	0/0:18,0:18:0.999996,4e-06,0:0,54,341	0/0:6,0:6:0.98456,0.01544,0:0,18,177	0/1:4,8:12:0,1,0:201,0,97	0/0:7,0:7:0.99222,0.00778,0:0,21,158	0/1:2,1:3:0.002513,0.997487,0:26,0,61	1/1:0,3:3:0,0.332499,0.667501:99,9,0	0/1:10,6:16:0,1,0:134,0,207	0/1:22,12:34:0,1,0:191,0,317	0/1:9,12:21:0,1,0:232,0,197	0/0:100,0:100:1,0,0:0,301,462	0/0:8,0:8:0.996095,0.003905,0:0,24,234
chr4	4217805	chr4_4217805_C_T	C	T	.	PASS	AF=0.153846;DP=244;NS=13;AN=26;MAF=0.153846;AC=4;AC_Het=2;AC_Hom=2;AC_Hemi=0;HWE=0.234783	GT:AD:DP:GP:PL	0/0:19,0:19:0.999999,1e-06,0:0,57,315	0/0:8,0:8:0.998698,0.001302,0:0,24,219	0/0:16,0:16:0.999995,5e-06,0:0,48,323	0/0:10,0:10:0.999674,0.000326,0:0,30,268	0/0:11,0:11:0.999837,0.000163,0:0,33,270	0/0:7,0:7:0.997399,0.002601,0:0,21,156	1/1:0,4:4:0,0.428229,0.571771:131,12,0	0/1:0,1:1:0.001621,0.855585,0.142794:35,3,0	0/0:15,0:15:0.99999,1e-05,0:0,45,288	0/0:29,0:29:1,0,0:0,87,356	0/0:21,0:21:1,0,0:0,63,352	0/1:47,48:95:0,1,0:362,0,354	0/0:8,0:8:0.998698,0.001302,0:0,24,229
chr4	4218564	chr4_4218564_A_C	A	C	.	PASS	AF=0.153846;DP=260;NS=13;AN=26;MAF=0.153846;AC=4;AC_Het=4;AC_Hom=0;AC_Hemi=0;HWE=1	GT:AD:DP:GP:PL	0/0:24,0:24:1,0,0:0,72,339	0/1:0,1:1:0.000353,0.840483,0.159165:41,3,0	0/1:12,12:24:0,1,0:219,0,222	0/0:19,0:19:0.999999,1e-06,0:0,57,327	0/1:6,1:7:0.347731,0.652269,0:7,0,138	0/0:7,0:7:0.99705,0.00295,0:0,21,201	0/0:1,0:1:0.840773,0.159217,1e-05:0,3,35	0/1:0,1:1:0.001402,0.8396,0.158998:35,3,0	0/0:8,0:8:0.998523,0.001477,0:0,24,210	0/0:22,1:23:0.999773,0.000227,0:0,32,303	0/0:10,1:11:0.993215,0.006785,0:0,17,209	0/0:124,0:124:1,0,0:0,373,485	0/0:10,0:10:0.99963,0.00037,0:0,30,238
chr4	4219727	chr4_4219727_C_T	C	T	.	PASS	AF=0.384615;DP=261;NS=13;AN=26;MAF=0.384615;AC=10;AC_Het=8;AC_Hom=2;AC_Hemi=0;HWE=0.56581	GT:AD:DP:GP:PL	0/0:11,0:11:0.999348,0.000652,0:0,33,235	1/1:0,8:8:0,0.011561,0.988439:205,24,0	0/1:9,10:19:0,1,0:215,0,185	0/0:10,0:10:0.998697,0.001303,0:0,30,213	0/1:4,2:6:3e-06,0.999997,0:54,0,115	0/1:2,4:6:0,0.999997,3e-06:116,0,51	0/0:1,0:1:0.599546,0.40042,3.4e-05:0,3,39	0/0:6,0:6:0.979557,0.020443,0:0,18,180	0/1:9,6:15:0,1,0:137,0,195	0/1:30,25:55:0,1,0:240,0,314	0/1:10,9:19:0,1,0:198,0,215	0/1:49,50:99:0,1,0:356,0,347	0/1:2,4:6:0,0.999997,3e-06:108,0,51
chr4	4220054	chr4_4220054_C_T	C	T	.	PASS	AF=0.153846;DP=271;NS=13;AN=26;MAF=0.153846;AC=4;AC_Het=2;AC_Hom=2;AC_Hemi=0;HWE=0.234783	GT:AD:DP:GP:PL	1/1:0,18:18:0,4e-05,0.99996:326,54,0	0/0:6,0:6:0.994064,0.005936,0:0,18,181	0/0:25,0:25:1,0,0:0,75,376	0/0:10,0:10:0.999627,0.000373,0:0,30,252	0/0:10,0:10:0.999627,0.000373,0:0,30,210	0/1:2,1:3:0.00166,0.99834,0:32,0,59	0/0:6,0:6:0.994064,0.005936,0:0,18,188	0/0:1,0:1:0.839554,0.160437,1e-05:0,3,35	0/0:12,0:12:0.999907,9.3e-05,0:0,36,280	0/0:44,0:44:1,0,0:0,132,408	0/0:20,0:20:1,0,0:0,60,339	0/0:109,0:109:1,0,0:0,328,457	0/1:5,2:7:4.2e-05,0.999958,0:48,0,131
chr4	4220067	chr4_4220067_C_T	C	T	.	PASS	AF=0.461538;DP=265;NS=13;AN=26;MAF=0.461538;AC=12;AC_Het=8;AC_Hom=4;AC_Hemi=0;HWE=0.601992	GT:AD:DP:GP:PL	0/0:16,0:16:0.999973,2.7e-05,0:0,48,305	0/1:2,4:6:0,0.999998,2e-06:108,0,54	0/1:11,11:22:0,1,0:212,0,216	0/0:11,0:11:0.999131,0.000869,0:0,33,269	0/1:6,5:11:0,1,0:123,0,127	1/1:0,3:3:0,0.219158,0.780842:106,9,0	0/1:3,3:6:0,1,0:84,0,88	0/0:1,0:1:0.528835,0.471033,0.000133:0,3,35	0/1:5,8:13:0,1,0:185,0,100	0/1:22,24:46:0,1,0:301,0,282	0/1:11,12:23:0,1,0:218,0,222	1/1:0,101:101:0,0,1:446,304,0	0/1:5,1:6:0.004501,0.995499,0:21,0,133
chr4	4237030	chr4_4237030_T_G	T	G	.	PASS	AF=0.153846;DP=204;NS=13;AN=26;MAF=0.153846;AC=4;AC_Het=4;AC_Hom=0;AC_Hemi=0;HWE=1	GT:AD:DP:GP:PL	0/1:3,1:4:0.018665,0.981335,0:21,0,80	0/1:4,4:8:0,1,0:116,0,117	0/0:3,0:3:0.949974,0.050026,0:0,9,90	0/1:0,2:2:3e-06,0.70358,0.296417:64,6,0	0/1:5,1:6:0.056977,0.943023,0:16,0,151	0/0:3,0:3:0.949974,0.050026,0:0,9,95	0/0:4,0:4:0.974346,0.025654,0:0,12,115	0/0:1,0:1:0.826005,0.173992,3e-06:0,3,41	0/0:12,0:12:0.999897,0.000103,0:0,36,274	0/0:41,0:41:1,0,0:0,123,422	0/0:15,0:15:0.999987,1.3e-05,0:0,45,320	0/0:98,0:98:1,0,0:0,295,451	0/0:7,0:7:0.99672,0.00328,0:0,21,223
chr4	4238285	chr4_4238285_C_T	C	T	.	PASS	AF=0.307692;DP=154;NS=13;AN=26;MAF=0.307692;AC=8;AC_Het=6;AC_Hom=2;AC_Hemi=0;HWE=1	GT:AD:DP:GP:PL	0/0:20,0:20:0.999999,1e-06,0:0,60,337	0/0:7,0:7:0.992546,0.007454,0:0,21,162	0/0:17,0:17:0.999993,7e-06,0:0,51,337	0/0:12,0:12:0.999765,0.000235,0:0,36,298	0/1:10,3:13:2e-06,0.999998,0:58,0,235	0/0:3,0:3:0.892729,0.107271,0:0,9,108	0/1:5,2:7:3e-06,0.999997,0:56,0,126	0/0:1,0:1:0.675366,0.324614,2e-05:0,3,39	0/1:6,5:11:0,1,0:129,0,152	0/1:17,11:28:0,1,0:191,0,256	0/1:5,8:13:0,1,0:169,0,134	1/1:0,17:17:0,3.2e-05,0.999968:293,51,0	0/1:1,4:5:0,0.99939,0.00061:112,0,26
chr4	4238327	chr4_4238327_C_A	C	A	.	PASS	AF=0.458333;DP=161;NS=12;AN=24;MAF=0.458333;AC=11;AC_Het=9;AC_Hom=2;AC_Hemi=0;HWE=0.238505	GT:AD:DP:GP:PL	0/1:0,1:1:5.1e-05,0.50439,0.495559:40,3,0	1/1:0,6:6:0,0.030825,0.969175:181,18,0	0/1:9,6:15:0,1,0:127,0,196	0/1:8,3:11:1e-06,0.999999,0:58,0,147	0/1:4,2:6:1.1e-05,0.999989,0:47,0,103	0/1:1,1:2:0.002554,0.99725,0.000196:23,0,34	./.:0,0:0:0.254438,0.499961,0.245601:0,0,0	0/1:0,1:1:4.1e-05,0.504395,0.495564:41,3,0	0/1:17,2:19:0.065344,0.934656,0:9,0,285	0/0:40,3:43:0.999998,2e-06,0:0,61,383	0/0:21,1:22:0.998516,0.001484,0:0,31,315	0/1:16,12:28:0,1,0:194,0,246	0/1:4,2:6:1.1e-05,0.999989,0:47,0,110
chr4	4238334	chr4_4238334_T_A	T	A	.	PASS	AF=0.5;DP=179;NS=13;AN=26;MAF=0.5;AC=13;AC_Het=3;AC_Hom=10;AC_Hemi=0;HWE=0.0892525	GT:AD:DP:GP:PL	1/1:0,6:6:0,0.032306,0.967694:188,18,0	1/1:0,6:6:0,0.032306,0.967694:165,18,0	0/1:11,6:17:0,1,0:139,0,208	0/0:9,0:9:0.996357,0.003643,0:0,27,190	0/0:5,0:5:0.944735,0.055265,0:0,15,156	0/1:0,1:1:0.00022,0.516412,0.483368:34,3,0	1/1:0,2:2:0,0.348184,0.651815:62,6,0	1/1:0,2:2:0,0.348184,0.651816:74,6,0	0/0:23,0:23:1,0,0:0,69,348	0/0:47,0:47:1,0,0:0,141,410	0/0:24,0:24:1,0,0:0,72,359	0/1:21,13:34:0,1,0:222,0,280	1/1:0,3:3:0,0.210787,0.789213:99,9,0
chr4	4243126	chr4_4243126_G_A	G	A	.	PASS	AF=0.384615;DP=231;NS=13;AN=26;MAF=0.384615;AC=10;AC_Het=6;AC_Hom=4;AC_Hemi=0;HWE=1	GT:AD:DP:GP:PL	0/0:26,0:26:1,0,0:0,78,387	0/0:5,0:5:0.96527,0.03473,0:0,15,137	0/0:22,0:22:1,0,0:0,66,359	0/0:8,0:8:0.995523,0.004477,0:0,24,238	0/1:4,4:8:0,1,0:107,0,121	0/0:4,0:4:0.932871,0.067129,0:0,12,140	0/1:3,1:4:0.001387,0.998613,0:28,0,100	1/1:0,3:3:0,0.302768,0.697232:97,9,0	0/1:7,7:14:0,1,0:156,0,178	0/1:19,33:52:0,1,0:342,0,236	0/1:9,8:17:0,1,0:181,0,183	0/1:33,31:64:0,1,0:314,0,319	1/1:0,3:3:0,0.302768,0.697232:100,9,0
chr4	4243298	chr4_4243298_C_T	C	T	.	PASS	AF=0.230769;DP=148;NS=13;AN=26;MAF=0.230769;AC=6;AC_Het=6;AC_Hom=0;AC_Hemi=0;HWE=1	GT:AD:DP:GP:PL	0/1:6,1:7:0.04278,0.95722,0:16,0,159	0/0:4,0:4:0.965535,0.034465,0:0,12,101	0/1:18,2:20:0.36615,0.63385,0:5,0,269	0/0:6,0:6:0.991155,0.008845,0:0,18,153	0/1:5,1:6:0.053113,0.946887,0:15,0,141	0/0:2,0:2:0.875057,0.124943,0:0,6,73	0/1:1,1:2:0.002209,0.997734,5.7e-05:29,0,34	0/0:3,0:3:0.933366,0.066634,0:0,9,80	0/0:20,1:21:0.999137,0.000863,0:0,28,295	0/1:30,6:36:2e-05,0.99998,0:49,0,312	0/1:14,2:16:0.062662,0.937338,0:14,0,240	0/0:21,1:22:0.999995,5e-06,0:0,51,283	0/0:3,0:3:0.933366,0.066634,0:0,9,102
chr4	4243394	chr4_4243394_T_A	T	A	.	PASS	AF=0.5;DP=159;NS=12;AN=24;MAF=0.5;AC=12;AC_Het=10;AC_Hom=2;AC_Hemi=0;HWE=0.0764438	GT:AD:DP:GP:PL	0/1:9,2:11:2.2e-05,0.999978,0:44,0,200	0/1:3,1:4:0.001708,0.998292,0:25,0,76	0/1:5,6:11:0,1,0:155,0,108	0/0:10,0:10:0.998181,0.001819,0:0,30,217	0/1:2,1:3:0.005362,0.994617,2.1e-05:20,0,43	0/1:4,1:5:0.06344,0.93656,0:9,0,110	./.:0,0:0:0.267653,0.499398,0.232949:0,0,0	0/1:1,2:3:1e-06,0.998821,0.001178:60,0,26	0/1:17,8:25:0,1,0:141,0,240	0/1:35,9:44:0,1,0:91,0,301	0/1:15,4:19:0,1,0:64,0,248	0/1:9,13:22:0,1,0:148,0,161	1/1:0,2:2:0,0.348934,0.651066:66,6,0
chr4	4249552	chr4_4249552_T_C	T	C	.	PASS	AF=0.416667;DP=166;NS=12;AN=24;MAF=0.416667;AC=10;AC_Het=10;AC_Hom=0;AC_Hemi=0;HWE=0.063131	GT:AD:DP:GP:PL	0/1:8,5:13:0,1,0:90,0,172	0/1:3,1:4:0.000737,0.999263,0:29,0,88	0/1:7,4:11:0,1,0:93,0,167	0/0:8,0:8:0.993313,0.006687,0:0,24,228	0/0:3,0:3:0.822744,0.177256,0:0,9,101	0/1:0,1:1:0.000124,0.537044,0.462832:37,3,0	0/1:0,1:1:0.000124,0.537044,0.462832:37,3,0	./.:0,0:0:0.28849,0.497245,0.214264:0,0,0	0/1:9,8:17:0,1,0:181,0,179	0/1:20,9:29:0,1,0:184,0,290	0/1:11,5:16:0,1,0:125,0,228	0/1:22,37:59:0,1,0:345,0,145	0/1:1,3:4:0,0.999311,0.000689:90,0,28
chr4	4253238	chr4_4253238_G_A	G	A	.	PASS	AF=0.5;DP=273;NS=12;AN=24;MAF=0.5;AC=12;AC_Het=6;AC_Hom=6;AC_Hemi=0;HWE=1	GT:AD:DP:GP:PL	0/0:8,0:8:0.992451,0.007549,0:0,24,231	0/1:5,4:9:0,1,0:98,0,130	0/0:8,0:8:0.992451,0.007549,0:0,24,217	0/0:18,0:18:0.999993,7e-06,0:0,54,353	0/1:5,6:11:0,1,0:163,0,139	1/1:0,4:4:0,0.113763,0.886237:112,12,0	0/1:2,1:3:0.000651,0.999349,0:29,0,64	./.:0,0:0:0.256695,0.499912,0.243393:0,0,0	0/1:12,7:19:0,1,0:163,0,253	0/1:31,32:63:0,1,0:362,0,329	0/1:9,18:27:0,1,0:311,0,194	1/1:0,98:98:0,0,1:456,295,0	1/1:0,5:5:0,0.060311,0.939689:164,15,0
chr4	4254871	chr4_4254871_G_A	G	A	.	PASS	AF=0.230769;DP=241;NS=13;AN=26;MAF=0.230769;AC=6;AC_Het=4;AC_Hom=2;AC_Hemi=0;HWE=0.522981	GT:AD:DP:GP:PL	1/1:0,12:12:0,0.001503,0.998497:293,36,0	0/0:10,1:11:0.71408,0.28592,0:0,2,212	0/1:7,3:10:1e-06,0.999999,0:63,0,152	0/0:17,0:17:0.999995,5e-06,0:0,51,336	0/0:16,1:17:0.984551,0.015449,0:0,16,288	0/0:5,0:5:0.980128,0.019872,0:0,15,153	0/0:4,0:4:0.96103,0.03897,0:0,12,133	0/0:4,0:4:0.96103,0.03897,0:0,12,123	0/1:13,2:15:0.013616,0.986384,0:20,0,244	0/0:43,1:44:1,0,0:0,108,384	0/0:21,0:21:1,0,0:0,63,330	0/1:61,15:76:3e-06,0.999997,0:58,0,300	0/1:4,1:5:0.015347,0.984653,0:20,0,97
chr4	4259630	chr4_4259630_T_C	T	C	.	PASS	AF=0.423077;DP=216;NS=13;AN=26;MAF=0.423077;AC=11;AC_Het=5;AC_Hom=6;AC_Hemi=0;HWE=0.573563	GT:AD:DP:GP:PL	1/1:0,5:5:0,0.074768,0.925232:156,15,0	1/1:0,4:4:0,0.139135,0.860865:131,12,0	0/1:9,3:12:1e-06,0.999999,0:58,0,206	0/0:15,0:15:0.999953,4.7e-05,0:0,45,308	0/1:6,7:13:0,1,0:175,0,142	0/0:3,0:3:0.837984,0.162016,0:0,9,103	0/0:4,0:4:0.911852,0.088148,0:0,12,113	0/0:6,0:6:0.976403,0.023597,0:0,18,186	0/1:7,5:12:0,1,0:132,0,171	0/1:27,12:39:0,1,0:205,0,334	0/1:9,9:18:0,1,0:193,0,198	1/1:0,79:79:0,0,1:450,238,0	0/0:2,0:2:0.721144,0.278855,1e-06:0,6,58
chr4	4261260	chr4_4261260_T_C	T	C	.	PASS	AF=0.153846;DP=225;NS=13;AN=26;MAF=0.153846;AC=4;AC_Het=0;AC_Hom=4;AC_Hemi=0;HWE=0.00521739	GT:AD:DP:GP:PL	0/0:8,0:8:0.998623,0.001377,0:0,24,206	1/1:0,5:5:0,0.261455,0.738545:159,15,0	1/1:0,20:20:0,1.1e-05,0.999989:335,60,0	0/0:5,0:5:0.989087,0.010913,0:0,15,161	0/0:7,0:7:0.997249,0.002751,0:0,21,208	0/0:3,0:3:0.957732,0.042268,0:0,9,86	0/0:2,0:2:0.918891,0.081109,0:0,6,70	0/0:4,0:4:0.97841,0.02159,0:0,12,130	0/0:18,0:18:0.999999,1e-06,0:0,54,350	0/0:40,0:40:1,0,0:0,120,425	0/0:28,0:28:1,0,0:0,84,394	0/0:78,0:78:1,0,0:0,235,436	0/0:7,0:7:0.997249,0.002751,0:0,21,194
chr4	4261266	chr4_4261266_C_T	C	T	.	PASS	AF=0.375;DP=201;NS=12;AN=24;MAF=0.375;AC=9;AC_Het=7;AC_Hom=2;AC_Hemi=0;HWE=0.592947	GT:AD:DP:GP:PL	1/1:0,6:6:0,0.048354,0.951646:180,18,0	./.:0,0:0:0.383408,0.471583,0.145009:0,0,0	0/0:20,1:21:0.999975,2.5e-05,0:0,47,334	0/0:5,0:5:0.962987,0.037013,0:0,15,148	0/1:3,2:5:7e-06,0.999993,0:51,0,82	0/0:3,0:3:0.866744,0.133256,0:0,9,97	0/1:1,1:2:0.001026,0.997431,0.001544:29,0,23	0/1:2,1:3:0.002052,0.997948,0:26,0,61	0/1:10,4:14:3.1e-05,0.999969,0:44,0,177	0/1:25,9:34:0,1,0:69,0,237	0/1:16,7:23:1e-06,0.999999,0:60,0,196	0/1:62,16:78:0,1,0:68,0,268	0/0:6,0:6:0.981145,0.018855,0:0,18,179
chr4	4261773	chr4_4261773_G_T	G	T	.	PASS	AF=0.192308;DP=206;NS=13;AN=26;MAF=0.192308;AC=5;AC_Het=5;AC_Hom=0;AC_Hemi=0;HWE=1	GT:AD:DP:GP:PL	0/1:12,7:19:0,1,0:161,0,143	0/1:1,3:4:0,0.999151,0.000849:73,0,22	0/1:13,3:16:7.5e-05,0.999925,0:44,0,233	0/0:13,1:14:0.906452,0.093548,0:0,7,215	0/0:12,0:12:0.99987,0.00013,0:0,36,227	0/0:6,0:6:0.991731,0.008269,0:0,18,174	0/0:5,0:5:0.983598,0.016402,0:0,15,141	0/0:3,0:3:0.937467,0.062533,0:0,9,92	0/0:11,1:12:0.707872,0.292128,0:0,1,166	0/1:29,5:34:0.000623,0.999377,0:35,0,306	0/1:17,3:20:0.001068,0.998932,0:32,0,285	0/0:52,0:52:1,0,0:0,157,375	0/0:7,0:7:0.995848,0.004152,0:0,21,207
chr4	4268385	chr4_4268385_G_T	G	T	.	PASS	AF=0.125;DP=218;NS=12;AN=24;MAF=0.125;AC=3;AC_Het=3;AC_Hom=0;AC_Hemi=0;HWE=1	GT:AD:DP:GP:PL	0/0:1,0:1:0.849894,0.149277,0.000829:0,3,15	0/0:6,0:6:0.994541,0.005459,0:0,18,169	0/1:10,8:18:0,1,0:194,0,183	0/1:7,2:9:0.000642,0.999358,0:36,0,146	0/0:9,1:10:0.593125,0.406875,0:3,0,163	0/0:6,0:6:0.994541,0.005459,0:0,18,157	0/0:4,0:4:0.978517,0.021483,0:0,12,136	./.:0,0:0:0.723517,0.254162,0.022321:0,0,0	0/0:15,0:15:0.999989,1.1e-05,0:0,45,321	0/0:42,1:43:1,0,0:0,103,361	0/0:22,0:22:1,0,0:0,66,344	0/1:59,16:75:0.004614,0.995386,0:28,0,263	0/0:9,0:9:0.999314,0.000686,0:0,27,234
chr4	4268404	chr4_4268404_G_A	G	A	.	PASS	AF=0.5;DP=229;NS=12;AN=24;MAF=0.5;AC=12;AC_Het=2;AC_Hom=10;AC_Hemi=0;HWE=0.0264585	GT:AD:DP:GP:PL	./.:0,0:0:0.259057,0.499839,0.241104:0,0,0	1/1:0,5:5:0,0.060841,0.939159:165,15,0	0/1:9,8:17:0,1,0:140,0,213	0/0:9,0:9:0.996246,0.003754,0:0,27,256	0/0:6,0:6:0.970736,0.029264,0:0,18,154	1/1:0,8:8:0,0.008033,0.991967:226,24,0	1/1:0,5:5:0,0.060841,0.939159:173,15,0	1/1:0,4:4:0,0.114704,0.885296:138,12,0	0/0:22,0:22:1,0,0:0,66,381	0/0:49,0:49:1,0,0:0,148,414	0/0:26,0:26:1,0,0:0,78,398	0/1:39,30:69:0,1,0:274,0,316	1/1:0,9:9:0,0.004032,0.995968:251,27,0
chr4	4268660	chr4_4268660_C_T	C	T	.	PASS	AF=0.458333;DP=253;NS=12;AN=24;MAF=0.458333;AC=11;AC_Het=7;AC_Hom=4;AC_Hemi=0;HWE=1	GT:AD:DP:GP:PL	./.:0,0:0:0.305282,0.494483,0.200236:0,0,0	0/0:4,0:4:0.908074,0.091926,0:0,12,141	0/1:6,6:12:0,1,0:158,0,148	1/1:0,7:7:0,0.018927,0.981073:209,21,0	0/1:5,2:7:1.5e-05,0.999985,0:46,0,134	0/1:5,5:10:0,1,0:136,0,130	1/1:0,2:2:0,0.38171,0.61829:78,6,0	0/0:5,0:5:0.951823,0.048177,0:0,15,168	0/1:6,7:13:0,1,0:165,0,145	0/1:17,15:32:0,1,0:254,0,263	0/1:10,12:22:0,1,0:228,0,194	0/0:129,0:129:1,0,0:0,388,486	0/1:4,6:10:0,1,0:145,0,105
chr4	4271904	chr4_4271904_C_T	C	T	.	PASS	AF=0.333333;DP=218;NS=12;AN=24;MAF=0.333333;AC=8;AC_Het=4;AC_Hom=4;AC_Hemi=0;HWE=0.517566	GT:AD:DP:GP:PL	./.:0,0:0:0.457977,0.437526,0.104497:0,0,0	0/0:5,0:5:0.971012,0.028988,0:0,15,152	0/0:15,0:15:0.999971,2.9e-05,0:0,45,326	0/0:10,0:10:0.999068,0.000932,0:0,30,256	1/1:0,15:15:0,0.000128,0.999872:285,45,0	0/0:10,0:10:0.999068,0.000932,0:0,30,264	0/0:4,0:4:0.943657,0.056343,0:0,12,117	1/1:0,3:3:0,0.343555,0.656445:105,9,0	0/1:2,6:8:0,0.99999,1e-05:150,0,44	0/1:7,19:26:0,1,0:260,0,118	0/1:5,15:20:0,1,0:272,0,93	0/1:43,53:96:0,1,0:366,0,330	0/0:6,0:6:0.985293,0.014707,0:0,18,154
chr4	4273119	chr4_4273119_A_G	A	G	.	PASS	AF=0.125;DP=214;NS=12;AN=24;MAF=0.125;AC=3;AC_Het=3;AC_Hom=0;AC_Hemi=0;HWE=1	GT:AD:DP:GP:PL	./.:0,0:0:0.720986,0.256246,0.022768:0,0,0	0/0:3,0:3:0.957465,0.042535,0:0,9,110	0/0:13,0:13:0.999957,4.3e-05,0:0,39,305	0/0:8,0:8:0.998614,0.001386,0:0,24,221	0/0:6,0:6:0.994478,0.005522,0:0,18,170	0/0:6,0:6:0.994478,0.005522,0:0,18,181	0/1:2,2:4:4e-06,0.999996,0:58,0,65	0/1:0,3:3:0,0.584508,0.415492:88,9,0	0/0:19,0:19:0.999999,1e-06,0:0,57,335	0/0:31,1:32:1,0,0:0,63,389	0/0:15,0:15:0.999989,1.1e-05,0:0,45,329	0/1:63,41:104:0,1,0:307,0,358	0/0:1,0:1:0.849104,0.150889,7e-06:0,3,36
chr4	4273121	chr4_4273121_G_A	G	A	.	PASS	AF=0.375;DP=170;NS=12;AN=24;MAF=0.375;AC=9;AC_Het=7;AC_Hom=2;AC_Hemi=0;HWE=0.592947	GT:AD:DP:GP:PL	./.:0,0:0:0.349141,0.483481,0.167378:0,0,0	0/1:2,2:4:1e-06,0.999999,1e-06:60,0,58	1/1:0,9:9:0,0.00561,0.99439:232,27,0	0/0:4,0:4:0.920348,0.079652,0:0,12,141	0/1:5,2:7:5.2e-05,0.999948,0:41,0,137	0/1:2,1:3:0.001151,0.998849,0:28,0,70	0/0:2,0:2:0.742839,0.257161,0:0,6,70	0/0:4,0:4:0.920348,0.079652,0:0,12,135	0/1:5,6:11:0,1,0:157,0,104	0/1:8,9:17:0,1,0:211,0,183	0/1:6,5:11:0,1,0:122,0,156	0/1:61,36:97:0,1,0:294,0,351	0/0:1,0:1:0.59085,0.409093,5.7e-05:0,3,37
chr4	4274989	chr4_4274989_A_G	A	G	.	PASS	AF=0.153846;DP=170;NS=13;AN=26;MAF=0.153846;AC=4;AC_Het=4;AC_Hom=0;AC_Hemi=0;HWE=1	GT:AD:DP:GP:PL	0/0:68,0:68:1,0,0:0,205,404	0/0:8,0:8:0.998694,0.001306,0:0,24,180	0/1:5,1:6:0.429685,0.570315,0:6,0,109	0/1:8,1:9:0.161365,0.838635,0:12,0,174	0/0:2,0:2:0.922757,0.077243,0:0,6,52	0/0:1,0:1:0.856575,0.143406,1.9e-05:0,3,31	0/0:2,0:2:0.922757,0.077243,0:0,6,50	0/0:4,0:4:0.979502,0.020498,0:0,12,90	0/0:13,0:13:0.999959,4.1e-05,0:0,39,287	0/0:23,0:23:1,0,0:0,69,342	0/0:12,0:12:0.999918,8.2e-05,0:0,36,275	0/1:13,5:18:1e-06,0.999999,0:66,0,185	0/1:2,2:4:0.000115,0.999884,0:44,0,55
chr4	4275458	chr4_4275458_G_A	G	A	.	PASS	AF=0.458333;DP=177;NS=12;AN=24;MAF=0.458333;AC=11;AC_Het=3;AC_Hom=8;AC_Hemi=0;HWE=0.103129	GT:AD:DP:GP:PL	0/0:68,0:68:1,0,0:0,205,406	0/1:3,4:7:0,0.999998,2e-06:102,0,54	1/1:0,5:5:0,0.065673,0.934327:121,15,0	0/0:4,0:4:0.899978,0.100022,0:0,12,106	1/1:0,4:4:0,0.123253,0.876747:121,12,0	./.:0,0:0:0.280202,0.498278,0.22152:0,0,0	1/1:0,5:5:0,0.065673,0.934327:151,15,0	0/1:0,1:1:0.000188,0.52924,0.470572:35,3,0	0/0:12,0:12:0.999566,0.000434,0:0,36,288	0/0:17,0:17:0.999986,1.4e-05,0:0,51,311	0/0:14,0:14:0.999891,0.000109,0:0,42,302	0/1:4,31:35:0,0.954874,0.045126:309,0,10	1/1:0,5:5:0,0.065673,0.934327:137,15,0
chr4	4275497	chr4_4275497_G_T	G	T	.	PASS	AF=0.166667;DP=205;NS=12;AN=24;MAF=0.166667;AC=4;AC_Het=0;AC_Hom=4;AC_Hemi=0;HWE=0.00621118	GT:AD:DP:GP:PL	0/0:72,0:72:1,0,0:0,217,404	0/0:9,0:9:0.99922,0.00078,0:0,27,236	0/0:8,0:8:0.998442,0.001558,0:0,24,189	0/0:6,0:6:0.993796,0.006204,0:0,18,176	0/0:6,0:6:0.993796,0.006204,0:0,18,167	./.:0,0:0:0.694711,0.277565,0.027725:0,0,0	0/0:5,0:5:0.987669,0.012331,0:0,15,141	0/0:2,0:2:0.909187,0.090813,0:0,6,72	0/0:8,0:8:0.998442,0.001558,0:0,24,224	0/0:19,0:19:0.999999,1e-06,0:0,57,345	0/0:16,0:16:0.999994,6e-06,0:0,48,333	1/1:3,35:38:0,0.104107,0.895893:319,19,0	1/1:0,9:9:0,0.019177,0.980823:175,27,0
chr4	4275712	chr4_4275712_T_C	T	C	.	PASS	AF=0.136364;DP=128;NS=11;AN=22;MAF=0.136364;AC=3;AC_Het=3;AC_Hom=0;AC_Hemi=0;HWE=1	GT:AD:DP:GP:PL	0/1:5,47:52:0,0.990167,0.009833:297,0,9	0/0:4,0:4:0.97877,0.02123,0:0,12,131	0/1:3,1:4:0.004588,0.995412,0:28,0,72	0/0:6,0:6:0.994607,0.005393,0:0,18,188	0/0:3,0:3:0.958421,0.041579,0:0,9,86	./.:0,0:0:0.72612,0.252013,0.021866:0,0,0	./.:0,0:0:0.72612,0.252013,0.021866:0,0,0	0/0:1,0:1:0.852111,0.147869,2e-05:0,3,31	0/0:9,0:9:0.999323,0.000677,0:0,27,239	0/0:18,0:18:0.999999,1e-06,0:0,54,295	0/0:15,0:15:0.999989,1.1e-05,0:0,45,325	0/1:11,2:13:0.010407,0.989593,0:24,0,151	0/0:3,0:3:0.958421,0.041579,0:0,9,108
chr4	4275896	chr4_4275896_C_T	C	T	.	PASS	AF=0.136364;DP=75;NS=11;AN=22;MAF=0.136364;AC=3;AC_Het=3;AC_Hom=0;AC_Hemi=0;HWE=1	GT:AD:DP:GP:PL	0/1:9,2:11:0.000711,0.999289,0:35,0,182	0/0:3,0:3:0.946174,0.053826,0:0,9,87	0/1:0,1:1:0.011194,0.805504,0.183302:25,3,0	0/0:7,0:7:0.996457,0.003543,0:0,21,205	0/1:0,3:3:1e-06,0.523488,0.476511:71,9,0	./.:0,0:0:0.663613,0.302023,0.034364:0,0,0	0/0:1,0:1:0.814622,0.185373,4e-06:0,3,40	./.:0,0:0:0.663613,0.302023,0.034364:0,0,0	0/0:9,0:9:0.999112,0.000888,0:0,27,223	0/0:20,0:20:1,0,0:0,60,325	0/0:9,0:9:0.999112,0.000888,0:0,27,216	0/0:10,0:10:0.999556,0.000444,0:0,30,165	0/0:1,0:1:0.814615,0.185372,1.3e-05:0,3,35
chr4	4276665	chr4_4276665_G_A	G	A	.	PASS	AF=0.461538;DP=224;NS=13;AN=26;MAF=0.461538;AC=12;AC_Het=2;AC_Hom=10;AC_Hemi=0;HWE=0.0206165	GT:AD:DP:GP:PL	0/0:4,0:4:0.914786,0.085214,0:0,12,110	1/1:0,3:3:0,0.25119,0.74881:101,9,0	0/1:9,14:23:0,1,0:274,0,192	0/0:10,0:10:0.998547,0.001453,0:0,30,241	0/0:14,0:14:0.999909,9.1e-05,0:0,42,326	1/1:0,6:6:0,0.040243,0.959757:185,18,0	1/1:0,2:2:0,0.401524,0.598476:66,6,0	1/1:0,3:3:0,0.25119,0.74881:109,9,0	0/0:21,0:21:0.999999,1e-06,0:0,63,353	0/0:40,0:40:1,0,0:0,120,423	0/0:20,0:20:0.999999,1e-06,0:0,60,350	0/1:38,34:72:0,1,0:318,0,351	1/1:0,6:6:0,0.040243,0.959757:154,18,0
chr4	4276734	chr4_4276734_T_A	T	A	.	PASS	AF=0.166667;DP=151;NS=12;AN=24;MAF=0.166667;AC=4;AC_Het=4;AC_Hom=0;AC_Hemi=0;HWE=1	GT:AD:DP:GP:PL	0/1:0,2:2:1e-06,0.695482,0.304517:70,6,0	0/0:4,0:4:0.973365,0.026635,0:0,12,123	0/0:21,0:21:1,0,0:0,63,363	0/0:7,0:7:0.996591,0.003409,0:0,21,213	0/1:9,1:10:0.156629,0.843371,0:11,0,225	0/1:5,1:6:0.018064,0.981936,0:21,0,147	./.:0,0:0:0.673052,0.294691,0.032257:0,0,0	0/0:3,0:3:0.948111,0.051889,0:0,9,87	0/0:13,0:13:0.999947,5.3e-05,0:0,39,278	0/1:18,10:28:0,1,0:138,0,290	0/0:15,0:15:0.999987,1.3e-05,0:0,45,305	0/0:40,0:40:1,0,0:0,120,406	0/0:2,0:2:0.90134,0.09866,0:0,6,68
chr4	4278510	chr4_4278510_A_G	A	G	.	PASS	AF=0.166667;DP=181;NS=12;AN=24;MAF=0.166667;AC=4;AC_Het=2;AC_Hom=2;AC_Hemi=0;HWE=0.254658	GT:AD:DP:GP:PL	./.:0,0:0:0.713935,0.262024,0.024042:0,0,0	0/1:2,3:5:0,1,0:87,0,59	0/0:10,0:10:0.999642,0.000358,0:0,30,185	0/0:11,0:11:0.999821,0.000179,0:0,33,189	0/0:11,0:11:0.999821,0.000179,0:0,33,214	1/1:0,4:4:0,0.405169,0.594831:122,12,0	0/0:3,0:3:0.956137,0.043863,0:0,9,95	0/0:2,0:2:0.915959,0.084041,0:0,6,73	0/0:14,0:14:0.999978,2.2e-05,0:0,42,256	0/0:43,0:43:1,0,0:0,129,410	0/0:22,0:22:1,0,0:0,66,317	0/0:53,0:53:1,0,0:0,160,214	0/1:2,1:3:0.002175,0.997825,0:31,0,61
chr4	4279303	chr4_4279303_A_T	A	T	.	PASS	AF=0.461538;DP=251;NS=13;AN=26;MAF=0.461538;AC=12;AC_Het=8;AC_Hom=4;AC_Hemi=0;HWE=0.601992	GT:AD:DP:GP:PL	0/0:6,0:6:0.974027,0.025973,0:0,18,82	1/1:0,4:4:0,0.127765,0.872235:110,12,0	0/0:20,0:20:0.999998,2e-06,0:0,60,340	0/0:18,0:18:0.999993,7e-06,0:0,54,343	0/1:4,4:8:0,1,0:100,0,99	0/1:2,1:3:0.009241,0.990042,0.000717:18,0,28	1/1:0,2:2:0,0.369455,0.630545:65,6,0	0/1:0,1:1:8e-05,0.539524,0.460396:39,3,0	0/1:15,7:22:0,1,0:112,0,266	0/1:40,14:54:0,1,0:119,0,346	0/1:10,3:13:1e-06,0.999999,0:57,0,219	0/1:63,30:93:0,1,0:124,0,347	0/1:6,1:7:0.009351,0.990649,0:18,0,124
chr4	4283116	chr4_4283116_C_T	C	T	.	PASS	AF=0.291667;DP=149;NS=12;AN=24;MAF=0.291667;AC=7;AC_Het=5;AC_Hom=2;AC_Hemi=0;HWE=1	GT:AD:DP:GP:PL	0/0:2,0:2:0.809593,0.190405,2e-06:0,6,50	0/0:4,0:4:0.94447,0.05553,0:0,12,119	0/0:12,0:12:0.99977,0.00023,0:0,36,275	0/0:7,0:7:0.992704,0.007296,0:0,21,203	0/1:6,3:9:0,1,0:74,0,128	0/1:3,2:5:9e-06,0.999991,0:51,0,72	0/0:1,0:1:0.680034,0.319871,9.5e-05:0,3,32	./.:0,0:0:0.462531,0.435131,0.102338:0,0,0	1/1:0,12:12:0,0.001037,0.998963:276,36,0	0/1:9,26:35:0,1,0:337,0,121	0/1:3,4:7:0,1,0:106,0,70	0/1:32,20:52:0,1,0:194,0,254	0/0:3,0:3:0.894781,0.105219,0:0,9,90
chr4	4283603	chr4_4283603_C_T	C	T	.	PASS	AF=0.25;DP=240;NS=12;AN=24;MAF=0.25;AC=6;AC_Het=4;AC_Hom=2;AC_Hemi=0;HWE=1	GT:AD:DP:GP:PL	./.:0,0:0:0.562615,0.374923,0.062462:0,0,0	0/0:5,0:5:0.979601,0.020399,0:0,15,143	0/0:21,0:21:1,0,0:0,63,378	0/1:6,2:8:2.4e-05,0.999976,0:48,0,161	0/1:11,4:15:0,1,0:102,0,233	0/1:7,6:13:0,1,0:155,0,149	1/1:0,4:4:0,0.272801,0.727199:134,12,0	0/0:1,0:1:0.750071,0.249919,1e-05:0,3,39	0/0:10,0:10:0.99935,0.00065,0:0,30,248	0/0:42,0:42:1,0,0:0,126,416	0/0:20,0:20:0.999999,1e-06,0:0,60,331	0/0:93,0:93:1,0,0:0,280,425	0/1:5,3:8:0,1,0:75,0,137
chr4	4286386	chr4_4286386_A_C	A	C	.	PASS	AF=0.461538;DP=170;NS=13;AN=26;MAF=0.461538;AC=12;AC_Het=8;AC_Hom=4;AC_Hemi=0;HWE=0.601992	GT:AD:DP:GP:PL	0/1:1,1:2:0.00021,0.9996,0.000191:34,0,34	1/1:0,4:4:0,0.115822,0.884178:134,12,0	0/1:5,11:16:0,1,0:239,0,118	0/0:11,0:11:0.999069,0.000931,0:0,33,293	0/1:6,5:11:0,1,0:130,0,160	0/1:3,1:4:0.001054,0.998946,0:27,0,99	0/0:2,0:2:0.677005,0.322995,0:0,6,75	0/0:1,0:1:0.5117,0.488263,3.7e-05:0,3,41	0/1:8,6:14:0,1,0:162,0,179	0/1:22,14:36:0,1,0:251,0,313	0/1:11,8:19:0,1,0:193,0,252	1/1:0,46:46:0,0,1:378,138,0	0/1:2,2:4:0,1,0:68,0,69
chr4	4290344	chr4_4290344_A_G	A	G	.	PASS	AF=0.375;DP=216;NS=12;AN=24;MAF=0.375;AC=9;AC_Het=5;AC_Hom=4;AC_Hemi=0;HWE=1	GT:AD:DP:GP:PL	./.:0,0:0:0.370891,0.476234,0.152874:0,0,0	0/0:5,0:5:0.961424,0.038576,0:0,15,151	1/1:0,26:26:0,0,1:397,78,0	0/1:2,4:6:0,0.999998,2e-06:111,0,53	0/1:6,8:14:0,1,0:191,0,160	0/1:0,1:1:9.5e-05,0.608949,0.390956:40,3,0	1/1:0,2:2:0,0.437819,0.562181:73,6,0	0/1:0,1:1:7.5e-05,0.608961,0.390964:41,3,0	0/0:10,0:10:0.998748,0.001252,0:0,30,222	0/0:32,0:32:1,0,0:0,96,406	0/0:15,0:15:0.999961,3.9e-05,0:0,45,285	0/0:99,0:99:1,0,0:0,298,461	0/1:2,3:5:0,0.999999,1e-06:96,0,54
chr4	4294523	chr4_4294523_T_A	T	A	.	PASS	AF=0.461538;DP=321;NS=13;AN=26;MAF=0.461538;AC=12;AC_Het=2;AC_Hom=10;AC_Hemi=0;HWE=0.0206165	GT:AD:DP:GP:PL	0/0:35,0:35:1,0,0:0,105,410	1/1:0,6:6:0,0.033261,0.966739:193,18,0	0/0:11,0:11:0.999114,0.000886,0:0,33,234	0/1:19,14:33:0,1,0:214,0,320	0/0:9,0:9:0.996465,0.003535,0:0,27,226	1/1:0,5:5:0,0.064382,0.935618:147,15,0	1/1:0,8:8:0,0.008528,0.991472:217,24,0	0/1:0,1:1:0.000289,0.523892,0.475818:33,3,0	0/0:10,0:10:0.998229,0.001771,0:0,30,226	0/0:32,0:32:1,0,0:0,96,363	0/0:9,0:9:0.996465,0.003535,0:0,27,210	1/1:0,57:57:0,0,1:391,172,0	1/1:0,9:9:0,0.004282,0.995718:230,27,0
chr4	4294641	chr4_4294641_G_T	G	T	.	PASS	AF=0.423077;DP=164;NS=13;AN=26;MAF=0.423077;AC=11;AC_Het=9;AC_Hom=2;AC_Hemi=0;HWE=0.275057	GT:AD:DP:GP:PL	1/1:0,3:3:2e-06,0.247312,0.752686:58,9,0	0/0:5,0:5:0.954608,0.045392,0:0,15,129	0/0:14,0:14:0.999907,9.3e-05,0:0,42,247	0/1:14,6:20:0,1,0:88,0,242	0/1:4,2:6:1.3e-05,0.999987,0:47,0,122	0/1:1,1:2:0.000524,0.999355,0.000121:31,0,35	0/1:2,1:3:0.001048,0.998952,0:28,0,61	0/1:0,1:1:0.000236,0.567773,0.431991:35,3,0	0/1:5,3:8:0,1,0:73,0,143	0/1:19,12:31:0,1,0:202,0,279	0/1:5,10:15:0,1,0:221,0,114	0/1:12,20:32:0,1,0:243,0,149	0/0:8,0:8:0.994091,0.005909,0:0,24,236
chr4	4298310	chr4_4298310_C_A	C	A	.	PASS	AF=0.461538;DP=247;NS=13;AN=26;MAF=0.461538;AC=12;AC_Het=8;AC_Hom=4;AC_Hemi=0;HWE=0.601992	GT:AD:DP:GP:PL	0/0:17,0:17:0.999988,1.2e-05,0:0,51,325	0/1:2,3:5:0,0.999997,3e-06:75,0,52	0/0:21,0:21:0.999999,1e-06,0:0,63,384	0/0:17,0:17:0.999988,1.2e-05,0:0,51,331	0/1:7,1:8:0.024182,0.975818,0:14,0,173	1/1:0,4:4:0,0.13252,0.86748:122,12,0	0/1:3,3:6:0,1,0:71,0,87	1/1:0,5:5:0,0.070962,0.929038:163,15,0	0/1:7,8:15:0,1,0:185,0,164	0/1:27,22:49:0,1,0:300,0,332	0/1:10,9:19:0,1,0:190,0,228	0/1:43,30:73:0,1,0:244,0,356	0/1:5,1:6:0.072053,0.927947,0:9,0,134
chr4	4302052	chr4_4302052_G_A	G	A	.	PASS	AF=0.454545;DP=164;NS=11;AN=22;MAF=0.454545;AC=10;AC_Het=8;AC_Hom=2;AC_Hemi=0;HWE=0.256966	GT:AD:DP:GP:PL	0/1:19,13:32:0,1,0:206,0,303	0/1:1,1:2:0.000488,0.986916,0.012595:31,0,15	0/1:19,6:25:0,1,0:113,0,323	0/0:6,0:6:0.975416,0.024584,0:0,18,189	0/0:4,0:4:0.908418,0.091582,0:0,12,132	0/1:0,1:1:6.9e-05,0.553503,0.446429:40,3,0	./.:0,0:0:0.30641,0.494266,0.199324:0,0,0	./.:0,0:0:0.30641,0.494266,0.199324:0,0,0	0/1:19,3:22:0.003068,0.996932,0:23,0,296	0/1:38,4:42:0.347461,0.652539,0:1,0,339	0/1:16,8:24:0,1,0:169,0,287	0/1:3,1:4:0.01935,0.98065,0:15,0,74	1/1:0,2:2:0,0.382684,0.617316:69,6,0
chr4	4302396	chr4_4302396_C_T	C	T	.	PASS	AF=0.454545;DP=223;NS=11;AN=22;MAF=0.454545;AC=10;AC_Het=8;AC_Hom=2;AC_Hemi=0;HWE=0.256966	GT:AD:DP:GP:PL	0/0:25,1:26:0.999996,4e-06,0:0,56,341	0/1:1,3:4:0,0.986459,0.013541:85,0,15	0/1:16,6:22:0,1,0:106,0,285	0/1:19,3:22:0.000129,0.999871,0:37,0,316	1/1:0,4:4:0,0.126577,0.873423:120,12,0	0/0:2,0:2:0.698691,0.301309,0:0,6,73	0/1:1,1:2:0.000292,0.999571,0.000137:33,0,35	./.:0,0:0:0.288272,0.497275,0.214453:0,0,0	0/1:9,4:13:0,1,0:74,0,231	0/1:33,10:43:0,1,0:131,0,347	0/1:10,8:18:0,1,0:151,0,230	0/1:44,22:66:0,1,0:250,0,311	./.:0,0:0:0.288272,0.497275,0.214453:0,0,0
chr4	4302413	chr4_4302413_A_G	A	G	.	PASS	AF=0.416667;DP=248;NS=12;AN=24;MAF=0.416667;AC=10;AC_Het=10;AC_Hom=0;AC_Hemi=0;HWE=0.063131	GT:AD:DP:GP:PL	0/0:26,0:26:1,0,0:0,78,370	0/1:7,1:8:0.052727,0.947273,0:11,0,157	0/1:19,7:26:0,1,0:123,0,301	0/1:19,3:22:4.3e-05,0.999957,0:42,0,318	0/1:3,5:8:0,1,0:133,0,80	0/1:2,1:3:0.001097,0.998902,0:28,0,59	0/1:3,1:4:0.001384,0.998616,0:27,0,93	./.:0,0:0:0.335509,0.487445,0.177046:0,0,0	0/1:9,5:14:0,1,0:94,0,227	0/1:34,13:47:0,1,0:189,0,352	0/1:10,8:18:0,1,0:159,0,237	0/1:47,22:69:0,1,0:243,0,324	0/0:3,0:3:0.846309,0.153691,0:0,9,104
chr4	4302459	chr4_4302459_A_G	A	G	.	PASS	AF=0.208333;DP=261;NS=12;AN=24;MAF=0.208333;AC=5;AC_Het=5;AC_Hom=0;AC_Hemi=0;HWE=1	GT:AD:DP:GP:PL	0/0:36,1:37:1,0,0:0,89,393	0/0:7,0:7:0.995898,0.004102,0:0,21,183	0/1:17,4:21:6.7e-05,0.999933,0:44,0,300	0/0:23,1:24:0.9999,0.0001,0:0,37,357	0/0:11,0:11:0.999743,0.000257,0:0,33,273	0/1:2,1:3:0.003018,0.996982,1e-06:28,0,54	0/0:4,0:4:0.968099,0.031901,0:0,12,143	./.:0,0:0:0.62627,0.330204,0.043525:0,0,0	0/1:7,2:9:0.000141,0.999859,0:41,0,175	0/1:42,6:48:0.000156,0.999844,0:41,0,345	0/1:15,2:17:0.03026,0.96974,0:18,0,277	0/0:66,7:73:0.999762,0.000238,0:0,33,313	0/0:7,0:7:0.995898,0.004102,0:0,21,216
chr4	4302563	chr4_4302563_T_C	T	C	.	PASS	AF=0.166667;DP=162;NS=12;AN=24;MAF=0.166667;AC=4;AC_Het=4;AC_Hom=0;AC_Hemi=0;HWE=1	GT:AD:DP:GP:PL	0/1:7,3:10:2.1e-05,0.999979,0:51,0,132	0/1:3,1:4:0.012199,0.987801,0:23,0,80	0/0:7,0:7:0.996811,0.003189,0:0,21,150	0/0:13,0:13:0.99995,5e-05,0:0,39,309	0/0:5,0:5:0.987365,0.012635,0:0,15,167	0/0:2,0:2:0.907134,0.092866,0:0,6,69	./.:0,0:0:0.68898,0.282136,0.028884:0,0,0	0/0:1,0:1:0.830035,0.169947,1.7e-05:0,3,33	0/0:12,0:12:0.9999,0.0001,0:0,36,243	0/1:28,3:31:0.359821,0.640179,0:6,0,311	0/1:9,3:12:4.3e-05,0.999957,0:48,0,194	0/0:58,6:64:0.997856,0.002144,0:0,23,322	0/0:1,0:1:0.83004,0.169949,1.1e-05:0,3,35
chr4	4303691	chr4_4303691_A_G	A	G	.	PASS	AF=0.5;DP=187;NS=12;AN=24;MAF=0.5;AC=12;AC_Het=2;AC_Hom=10;AC_Hemi=0;HWE=0.0264585	GT:AD:DP:GP:PL	1/1:0,5:5:0,0.061246,0.938754:136,15,0	1/1:0,2:2:0,0.342946,0.657054:72,6,0	1/1:0,12:12:0,0.000509,0.999491:238,36,0	0/0:13,0:13:0.999766,0.000234,0:0,39,302	0/1:1,2:3:0,0.999696,0.000304:64,0,32	0/0:1,0:1:0.510725,0.489238,3.7e-05:0,3,41	1/1:0,2:2:0,0.342946,0.657054:72,6,0	./.:0,0:0:0.260857,0.499769,0.239374:0,0,0	0/0:20,0:20:0.999998,2e-06,0:0,60,371	0/0:38,0:38:1,0,0:0,114,419	0/0:18,0:18:0.999993,7e-06,0:0,54,362	1/1:0,67:67:0,0,1:411,202,0	0/1:3,3:6:0,1,0:71,0,97
chr4	4303716	chr4_4303716_A_G	A	G	.	PASS	AF=0.166667;DP=167;NS=12;AN=24;MAF=0.166667;AC=4;AC_Het=4;AC_Hom=0;AC_Hemi=0;HWE=1	GT:AD:DP:GP:PL	0/0:12,0:12:0.999898,0.000102,0:0,36,270	0/0:1,0:1:0.826872,0.173123,5e-06:0,3,39	0/0:13,0:13:0.999949,5.1e-05,0:0,39,282	0/1:10,1:11:0.279727,0.720273,0:8,0,238	0/1:5,1:6:0.011993,0.988007,0:23,0,115	0/1:0,1:1:0.000497,0.826463,0.17304:39,3,0	0/0:2,0:2:0.905236,0.094764,0:0,6,71	./.:0,0:0:0.683722,0.286306,0.029972:0,0,0	0/0:11,0:11:0.999796,0.000204,0:0,33,290	0/0:28,2:30:0.9941,0.0059,0:0,18,356	0/0:14,0:14:0.999974,2.6e-05,0:0,42,313	0/0:61,0:61:1,0,0:0,184,405	0/1:2,3:5:0,0.999993,7e-06:97,0,42
chr4	4305131	chr4_4305131_G_A	G	A	.	PASS	AF=0.136364;DP=140;NS=11;AN=22;MAF=0.136364;AC=3;AC_Het=3;AC_Hom=0;AC_Hemi=0;HWE=1	GT:AD:DP:GP:PL	0/1:10,6:16:0,1,0:80,0,180	0/0:1,0:1:0.866279,0.13368,4.1e-05:0,3,27	0/0:9,1:10:0.942061,0.057939,0:0,7,177	0/1:9,1:10:0.454302,0.545698,0:6,0,188	./.:0,0:0:0.750499,0.231629,0.017872:0,0,0	0/0:2,0:2:0.92837,0.07163,0:0,6,49	0/0:1,0:1:0.866279,0.13368,4.1e-05:0,3,27	./.:0,0:0:0.750499,0.231629,0.017872:0,0,0	0/0:15,1:16:0.99761,0.00239,0:0,21,278	0/0:39,4:43:0.999965,3.5e-05,0:0,39,347	0/1:9,2:11:0.075721,0.924279,0:16,0,191	0/0:28,0:28:1,0,0:0,84,194	0/0:2,0:2:0.92837,0.07163,0:0,6,54
chr4	4312062	chr4_4312062_C_T	C	T	.	PASS	AF=0.409091;DP=177;NS=11;AN=22;MAF=0.409091;AC=9;AC_Het=1;AC_Hom=8;AC_Hemi=0;HWE=0.00928793	GT:AD:DP:GP:PL	0/0:28,0:28:1,0,0:0,84,359	1/1:0,9:9:0,0.005937,0.994063:218,27,0	0/1:5,9:14:0,1,0:198,0,111	0/0:25,0:25:1,0,0:0,75,377	1/1:0,5:5:0,0.087224,0.912776:130,15,0	./.:0,0:0:0.365527,0.478123,0.156351:0,0,0	1/1:0,5:5:0,0.087224,0.912776:146,15,0	./.:0,0:0:0.365527,0.478123,0.156351:0,0,0	0/0:11,0:11:0.999362,0.000638,0:0,33,276	0/0:21,0:21:0.999999,1e-06,0:0,63,368	0/0:5,0:5:0.960731,0.039269,0:0,15,140	0/0:50,0:50:1,0,0:0,151,419	1/1:0,4:4:0,0.160453,0.839547:120,12,0
chr4	4315742	chr4_4315742_G_A	G	A	.	PASS	AF=0.272727;DP=79;NS=11;AN=22;MAF=0.272727;AC=6;AC_Het=2;AC_Hom=4;AC_Hemi=0;HWE=0.108359	GT:AD:DP:GP:PL	0/1:0,1:1:0.002585,0.660578,0.336838:27,3,0	./.:0,0:0:0.43863,0.447323,0.114047:0,0,0	1/1:0,5:5:0,0.109183,0.890817:138,15,0	0/0:13,0:13:0.999876,0.000124,0:0,39,290	1/1:0,8:8:0,0.015089,0.984911:230,24,0	0/1:0,1:1:0.000103,0.662221,0.337676:41,3,0	0/0:2,0:2:0.796844,0.203156,0:0,6,75	./.:0,0:0:0.43863,0.447323,0.114047:0,0,0	0/0:12,0:12:0.999751,0.000249,0:0,36,256	0/0:26,0:26:1,0,0:0,78,321	0/0:9,0:9:0.998012,0.001988,0:0,27,235	0/0:1,0:1:0.662066,0.337591,0.000343:0,3,27	0/0:1,0:1:0.662066,0.337591,0.000343:0,3,27
chr4	4327455	chr4_4327455_A_G	A	G	.	PASS	AF=0.363636;DP=98;NS=11;AN=22;MAF=0.363636;AC=8;AC_Het=2;AC_Hom=6;AC_Hemi=0;HWE=0.0588235	GT:AD:DP:GP:PL	1/1:0,10:10:0,0.002858,0.997142:225,30,0	0/0:1,0:1:0.594699,0.405273,2.8e-05:0,3,40	0/1:2,2:4:1e-06,0.999998,0:57,0,62	0/1:8,1:9:0.036193,0.963807,0:13,0,199	1/1:0,3:3:0,0.268384,0.731616:109,9,0	0/0:1,0:1:0.594664,0.405249,8.7e-05:0,3,35	./.:0,0:0:0.353684,0.482059,0.164257:0,0,0	0/0:1,0:1:0.594062,0.404839,0.001098:0,3,24	0/0:8,0:8:0.994704,0.005296,0:0,24,208	0/0:17,0:17:0.99999,1e-05,0:0,51,341	0/0:11,0:11:0.999335,0.000665,0:0,33,267	1/1:0,32:32:0,0,1:387,96,0	./.:0,0:0:0.353684,0.482059,0.164257:0,0,0
chr4	4329285	chr4_4329285_C_T	C	T	.	PASS	AF=0.5;DP=230;NS=11;AN=22;MAF=0.5;AC=11;AC_Het=3;AC_Hom=8;AC_Hemi=0;HWE=0.221583	GT:AD:DP:GP:PL	1/1:0,4:4:0,0.115851,0.884149:104,12,0	1/1:0,12:12:0,0.000512,0.999488:301,36,0	0/0:21,0:21:0.999999,1e-06,0:0,63,385	0/1:11,17:28:0,1,0:290,0,236	0/1:8,4:12:0,1,0:75,0,209	1/1:0,4:4:0,0.115851,0.884149:127,12,0	./.:0,0:0:0.261925,0.499722,0.238353:0,0,0	./.:0,0:0:0.261925,0.499722,0.238353:0,0,0	0/0:11,0:11:0.999069,0.000931,0:0,33,284	0/0:35,0:35:1,0,0:0,105,415	0/0:9,0:9:0.996288,0.003712,0:0,27,247	0/1:72,15:87:0,1,0:90,0,320	1/1:0,6:6:0,0.031718,0.968282:177,18,0
chr4	4344505	chr4_4344505_T_C	T	C	.	PASS	AF=0.192308;DP=256;NS=13;AN=26;MAF=0.192308;AC=5;AC_Het=1;AC_Hom=4;AC_Hemi=0;HWE=0.026087	GT:AD:DP:GP:PL	0/0:23,0:23:1,0,0:0,69,368	0/0:6,0:6:0.992021,0.007979,0:0,18,175	0/0:23,0:23:1,0,0:0,69,389	0/0:30,0:30:1,0,0:0,90,377	0/0:14,0:14:0.999969,3.1e-05,0:0,42,326	0/0:2,0:2:0.885979,0.114021,0:0,6,69	1/1:0,11:11:0,0.003779,0.996221:281,33,0	0/1:0,1:1:0.000245,0.795099,0.204655:41,3,0	0/0:16,0:16:0.999992,8e-06,0:0,48,329	0/0:38,0:38:1,0,0:0,114,424	0/0:12,0:12:0.999874,0.000126,0:0,36,281	0/0:66,0:66:1,0,0:0,199,438	1/1:0,14:14:0,0.000474,0.999526:305,42,0
chr4	4350190	chr4_4350190_G_A	G	A	.	PASS	AF=0.115385;DP=249;NS=13;AN=26;MAF=0.115385;AC=3;AC_Het=1;AC_Hom=2;AC_Hemi=0;HWE=0.12	GT:AD:DP:GP:PL	0/0:20,0:20:1,0,0:0,60,313	0/0:4,0:4:0.984675,0.015325,0:0,12,132	0/0:17,0:17:0.999998,2e-06,0:0,51,334	0/0:26,0:26:1,0,0:0,78,362	0/0:11,0:11:0.999878,0.000122,0:0,33,246	1/1:0,6:6:0,0.200619,0.799381:177,18,0	0/0:7,0:7:0.998058,0.001942,0:0,21,210	0/0:3,0:3:0.969813,0.030187,0:0,9,98	0/0:10,0:10:0.999757,0.000243,0:0,30,244	0/0:9,0:9:0.999514,0.000486,0:0,27,233	0/0:8,0:8:0.999028,0.000972,0:0,24,218	0/1:59,66:125:0,1,0:373,0,364	0/0:3,0:3:0.969813,0.030187,0:0,9,88
chr4	4353797	chr4_4353797_C_A	C	A	.	PASS	AF=0.291667;DP=207;NS=12;AN=24;MAF=0.291667;AC=7;AC_Het=3;AC_Hom=4;AC_Hemi=0;HWE=0.194508	GT:AD:DP:GP:PL	0/0:25,0:25:1,0,0:0,75,375	0/1:3,2:5:2e-06,0.999998,0:58,0,88	0/0:21,0:21:1,0,0:0,63,361	0/0:14,0:14:0.999948,5.2e-05,0:0,42,326	0/0:7,0:7:0.993428,0.006572,0:0,21,210	./.:0,0:0:0.493555,0.41796,0.088486:0,0,0	0/1:3,1:4:0.009374,0.990626,0:21,0,98	1/1:0,4:4:0,0.227922,0.772078:104,12,0	0/0:9,1:10:0.705126,0.294874,0:0,3,224	0/0:33,1:34:1,0,0:0,66,393	0/0:14,1:15:0.79454,0.20546,0:0,5,265	1/1:0,24:24:0,0,1:167,72,0	0/1:5,1:6:0.130471,0.869529,0:9,0,130
chr4	4354480	chr4_4354480_A_G	A	G	.	PASS	AF=0.5;DP=105;NS=12;AN=24;MAF=0.5;AC=12;AC_Het=2;AC_Hom=10;AC_Hemi=0;HWE=0.0264585	GT:AD:DP:GP:PL	1/1:0,2:2:1e-06,0.336476,0.663523:59,6,0	0/1:0,1:1:0.000405,0.503326,0.496269:31,3,0	1/1:0,3:3:0,0.202266,0.797734:77,9,0	0/0:20,0:20:0.999998,2e-06,0:0,60,374	0/0:10,0:10:0.998078,0.001922,0:0,30,225	0/1:0,1:1:0.001018,0.503017,0.495965:27,3,0	1/1:0,2:2:3e-06,0.336476,0.663522:54,6,0	./.:0,0:0:0.253545,0.499975,0.24648:0,0,0	0/0:9,0:9:0.996164,0.003836,0:0,27,234	0/0:31,0:31:1,0,0:0,93,387	0/0:14,0:14:0.99988,0.00012,0:0,42,303	1/1:0,9:9:0,0.003946,0.996054:225,27,0	1/1:0,3:3:0,0.202266,0.797734:93,9,0
chr4	4354646	chr4_4354646_T_C	T	C	.	PASS	AF=0.5;DP=111;NS=11;AN=22;MAF=0.5;AC=11;AC_Het=3;AC_Hom=8;AC_Hemi=0;HWE=0.221583	GT:AD:DP:GP:PL	1/1:0,16:16:0,3.5e-05,0.999965:309,48,0	1/1:0,2:2:0,0.36452,0.63548:80,6,0	0/1:6,3:9:1e-06,0.999999,0:60,0,169	0/1:9,7:16:0,1,0:169,0,219	0/1:2,4:6:0,0.999998,2e-06:112,0,54	./.:0,0:0:0.285464,0.497649,0.216888:0,0,0	1/1:0,5:5:0,0.066903,0.933097:144,15,0	./.:0,0:0:0.285464,0.497649,0.216888:0,0,0	0/0:7,0:7:0.986564,0.013436,0:0,21,203	0/0:31,1:32:1,0,0:0,75,389	0/0:10,0:10:0.998301,0.001699,0:0,30,242	1/1:0,2:2:3e-06,0.364519,0.635478:55,6,0	0/0:6,0:6:0.973485,0.026515,0:0,18,171
chr4	4354653	chr4_4354653_C_T	C	T	.	PASS	AF=0.181818;DP=109;NS=11;AN=22;MAF=0.181818;AC=4;AC_Het=4;AC_Hom=0;AC_Hemi=0;HWE=1	GT:AD:DP:GP:PL	0/0:18,0:18:0.999998,2e-06,0:0,54,324	0/0:2,0:2:0.892473,0.107527,0:0,6,80	0/0:9,1:10:0.80776,0.19224,0:0,3,218	0/1:9,7:16:0,1,0:183,0,216	0/1:2,4:6:0,1,0:110,0,58	./.:0,0:0:0.649349,0.312946,0.037705:0,0,0	0/1:4,1:5:0.032176,0.967824,0:18,0,106	./.:0,0:0:0.649349,0.312946,0.037705:0,0,0	0/0:7,0:7:0.996249,0.003751,0:0,21,201	0/0:27,0:27:1,0,0:0,81,404	0/0:8,0:8:0.998121,0.001879,0:0,24,218	0/1:1,1:2:0.004138,0.994907,0.000956:27,0,21	0/0:8,0:8:0.998121,0.001879,0:0,24,224
chr4	4355042	chr4_4355042_T_C	T	C	.	PASS	AF=0.192308;DP=267;NS=13;AN=26;MAF=0.192308;AC=5;AC_Het=5;AC_Hom=0;AC_Hemi=0;HWE=1	GT:AD:DP:GP:PL	0/0:12,0:12:0.999878,0.000122,0:0,36,209	0/0:10,0:10:0.999512,0.000488,0:0,30,266	0/1:15,4:19:0,1,0:80,0,292	0/0:29,0:29:1,0,0:0,87,397	0/1:5,4:9:0,1,0:114,0,132	0/1:3,5:8:0,1,0:150,0,84	0/1:7,6:13:0,1,0:156,0,191	0/0:1,0:1:0.799881,0.200099,2e-05:0,3,34	0/0:15,0:15:0.999985,1.5e-05,0:0,45,322	0/0:22,0:22:1,0,0:0,66,348	0/0:8,0:8:0.99805,0.00195,0:0,24,230	0/0:105,0:105:1,0,0:0,316,459	0/1:12,4:16:0,1,0:101,0,269
chr4	4355171	chr4_4355171_G_A	G	A	.	PASS	AF=0.192308;DP=269;NS=13;AN=26;MAF=0.192308;AC=5;AC_Het=1;AC_Hom=4;AC_Hemi=0;HWE=0.026087	GT:AD:DP:GP:PL	1/1:0,7:7:0,0.056904,0.943096:187,21,0	0/0:7,0:7:0.995971,0.004029,0:0,21,216	1/1:0,21:21:0,4e-06,0.999996:366,63,0	0/0:24,0:24:1,0,0:0,72,386	0/0:9,0:9:0.99899,0.00101,0:0,27,214	0/1:9,1:10:0.497186,0.502814,0:3,0,230	0/0:10,1:11:0.555287,0.444713,0:2,0,238	0/0:2,0:2:0.885372,0.114628,0:0,6,73	0/0:10,0:10:0.999495,0.000505,0:0,30,214	0/0:29,0:29:1,0,0:0,87,391	0/0:12,0:12:0.999874,0.000126,0:0,36,261	0/0:117,0:117:1,0,0:0,352,459	0/0:9,1:10:0.663131,0.336869,0:0,0,231
chr4	4357100	chr4_4357100_A_G	A	G	.	PASS	AF=0.423077;DP=175;NS=13;AN=26;MAF=0.423077;AC=11;AC_Het=5;AC_Hom=6;AC_Hemi=0;HWE=0.573563	GT:AD:DP:GP:PL	0/0:21,0:21:0.999999,1e-06,0:0,63,345	0/1:1,3:4:0,0.998789,0.001211:83,0,25	0/0:16,0:16:0.999977,2.3e-05,0:0,48,322	0/1:14,5:19:0,1,0:118,0,275	1/1:0,2:2:0,0.396977,0.603022:69,6,0	1/1:0,3:3:0,0.247641,0.752359:100,9,0	0/0:2,0:2:0.724771,0.275229,0:0,6,75	0/0:1,0:1:0.568321,0.431638,4.1e-05:0,3,39	0/1:9,4:13:0,1,0:75,0,217	0/1:24,17:41:0,1,0:194,0,329	0/1:18,5:23:0,1,0:73,0,278	1/1:0,27:27:0,0,1:333,81,0	0/0:3,0:3:0.840427,0.159573,0:0,9,95
chr4	4357555	chr4_4357555_A_G	A	G	.	PASS	AF=0.454545;DP=157;NS=11;AN=22;MAF=0.454545;AC=10;AC_Het=6;AC_Hom=4;AC_Hemi=0;HWE=1	GT:AD:DP:GP:PL	0/0:18,0:18:0.999994,6e-06,0:0,54,308	0/1:4,1:5:0.020627,0.979373,0:15,0,104	0/1:12,1:13:0.350633,0.649367,0:1,0,254	0/1:7,1:8:0.077889,0.922111,0:9,0,186	1/1:0,4:4:0,0.14153,0.85847:113,12,0	./.:0,0:0:0.323499,0.490541,0.185959:0,0,0	0/1:0,1:1:0.000376,0.568554,0.43107:33,3,0	1/1:0,3:3:0,0.247967,0.752033:84,9,0	0/1:10,1:11:0.118944,0.881056,0:7,0,238	0/1:18,3:21:0.008815,0.991185,0:19,0,302	0/0:15,1:16:0.977222,0.022778,0:0,18,313	0/0:57,0:57:1,0,0:0,172,425	./.:0,0:0:0.323499,0.490541,0.185959:0,0,0
chr4	4357814	chr4_4357814_T_G	T	G	.	PASS	AF=0.25;DP=247;NS=12;AN=24;MAF=0.25;AC=6;AC_Het=4;AC_Hom=2;AC_Hemi=0;HWE=1	GT:AD:DP:GP:PL	0/0:29,0:29:1,0,0:0,87,383	0/1:1,3:4:0,0.999718,0.000282:104,0,28	0/0:14,0:14:0.999957,4.3e-05,0:0,42,318	0/1:3,10:13:0,1,0:227,0,74	0/1:9,6:15:0,1,0:151,0,231	0/0:1,0:1:0.739132,0.260839,2.9e-05:0,3,35	1/1:0,3:3:0,0.414655,0.585345:103,9,0	./.:0,0:0:0.546346,0.385612,0.068042:0,0,0	0/0:15,0:15:0.999978,2.2e-05,0:0,45,313	0/0:47,0:47:1,0,0:0,141,426	0/0:20,0:20:0.999999,1e-06,0:0,60,362	0/0:84,0:84:1,0,0:0,253,436	0/1:0,2:2:0,0.58623,0.41377:76,6,0
chr4	4358901	chr4_4358901_A_C	A	C	.	PASS	AF=0.307692;DP=256;NS=13;AN=26;MAF=0.307692;AC=8;AC_Het=6;AC_Hom=2;AC_Hemi=0;HWE=1	GT:AD:DP:GP:PL	0/0:25,0:25:1,0,0:0,75,323	0/0:14,0:14:0.999948,5.2e-05,0:0,42,301	0/0:16,0:16:0.999987,1.3e-05,0:0,48,309	0/0:18,0:18:0.999997,3e-06,0:0,54,346	0/1:5,9:14:0,1,0:217,0,95	0/1:3,8:11:0,1,0:204,0,74	1/1:0,4:4:0,0.226216,0.773784:131,12,0	0/0:6,0:6:0.986816,0.013184,0:0,18,194	0/1:10,6:16:0,1,0:146,0,191	0/1:23,19:42:0,1,0:266,0,308	0/1:6,5:11:0,1,0:121,0,134	0/1:32,30:62:0,1,0:240,0,270	0/0:17,0:17:0.999993,7e-06,0:0,51,326
chr4	4359656	chr4_4359656_T_A	T	A	.	PASS	AF=0.5;DP=249;NS=12;AN=24;MAF=0.5;AC=12;AC_Het=8;AC_Hom=4;AC_Hemi=0;HWE=0.562629	GT:AD:DP:GP:PL	0/0:29,0:29:1,0,0:0,87,386	0/1:1,5:6:0,0.994367,0.005633:141,0,19	0/1:14,3:17:0,1,0:61,0,275	0/0:35,0:35:1,0,0:0,105,419	0/1:15,4:19:0,1,0:74,0,264	./.:0,0:0:0.280629,0.498231,0.22114:0,0,0	1/1:0,2:2:0,0.360304,0.639696:80,6,0	1/1:0,2:2:0,0.360304,0.639696:81,6,0	0/1:13,5:18:0,1,0:115,0,271	0/1:24,21:45:0,1,0:292,0,326	0/1:10,10:20:0,1,0:227,0,197	0/1:3,18:21:0,0.998889,0.001111:225,0,26	0/1:2,2:4:1e-06,0.999999,0:58,0,63
chr4	4360622	chr4_4360622_G_T	G	T	.	PASS	AF=0.461538;DP=233;NS=13;AN=26;MAF=0.461538;AC=12;AC_Het=6;AC_Hom=6;AC_Hemi=0;HWE=1	GT:AD:DP:GP:PL	0/0:20,0:20:0.999998,2e-06,0:0,60,355	1/1:0,2:2:0,0.369888,0.630112:76,6,0	0/1:12,7:19:0,1,0:167,0,256	0/0:14,0:14:0.999896,0.000104,0:0,42,312	0/1:3,7:10:0,1,0:194,0,83	0/1:1,1:2:0.000589,0.99924,0.00017:30,0,34	1/1:0,3:3:0,0.226908,0.773092:106,9,0	0/0:1,0:1:0.539991,0.459931,7.8e-05:0,3,37	0/1:7,8:15:0,1,0:189,0,165	0/1:33,17:50:0,1,0:241,0,353	0/1:17,7:24:0,1,0:161,0,289	1/1:2,67:69:0,0,1:410,152,0	0/0:4,0:4:0.90378,0.09622,0:0,12,123
chr4	4366568	chr4_4366568_T_A	T	A	.	PASS	AF=0.307692;DP=175;NS=13;AN=26;MAF=0.307692;AC=8;AC_Het=4;AC_Hom=4;AC_Hemi=0;HWE=0.507918	GT:AD:DP:GP:PL	0/0:35,0:35:1,0,0:0,105,398	0/0:1,0:1:0.654197,0.345789,1.5e-05:0,3,41	0/1:12,2:14:0.000489,0.999511,0:33,0,239	0/1:5,4:9:0,1,0:108,0,137	0/1:4,3:7:0,1,0:74,0,116	0/0:1,0:1:0.654168,0.345774,5.8e-05:0,3,35	0/1:1,1:2:0.000949,0.998918,0.000133:30,0,33	0/0:1,0:1:0.654176,0.345778,4.6e-05:0,3,36	0/0:7,0:7:0.991809,0.008191,0:0,21,183	0/0:31,0:31:1,0,0:0,93,394	0/0:9,0:9:0.99794,0.00206,0:0,27,227	1/1:2,50:52:0,0,1:372,89,0	1/1:0,6:6:0,0.055818,0.944182:181,18,0
chr4	4368561	chr4_4368561_T_A	T	A	.	PASS	AF=0.458333;DP=255;NS=12;AN=24;MAF=0.458333;AC=11;AC_Het=7;AC_Hom=4;AC_Hemi=0;HWE=1	GT:AD:DP:GP:PL	0/0:17,0:17:0.999988,1.2e-05,0:0,51,255	0/1:3,9:12:0,1,0:225,0,66	0/0:25,2:27:0.815406,0.184594,0:0,9,326	0/1:10,8:18:0,1,0:165,0,222	0/1:3,9:12:0,0.999999,1e-06:181,0,56	1/1:0,9:9:0,0.004756,0.995244:238,27,0	0/1:2,5:7:0,0.999998,2e-06:134,0,53	./.:0,0:0:0.302745,0.494955,0.202299:0,0,0	0/1:5,1:6:0.007747,0.992253,0:19,0,121	0/1:28,4:32:0.004284,0.995716,0:22,0,314	0/0:8,0:8:0.993655,0.006345,0:0,24,217	0/1:54,50:104:0,1,0:354,0,359	1/1:0,2:2:0,0.379518,0.620482:77,6,0
chr4	4368573	chr4_4368573_A_G	A	G	.	PASS	AF=0.307692;DP=222;NS=13;AN=26;MAF=0.307692;AC=8;AC_Het=6;AC_Hom=2;AC_Hemi=0;HWE=1	GT:AD:DP:GP:PL	0/0:6,0:6:0.985928,0.014072,0:0,18,160	0/0:13,0:13:0.999889,0.000111,0:0,39,291	0/1:15,9:24:0,1,0:180,0,273	0/1:9,4:13:0,1,0:103,0,201	0/1:7,3:10:0,1,0:75,0,164	0/1:2,3:5:0,1,0:89,0,59	0/0:6,0:6:0.985928,0.014072,0:0,18,185	1/1:0,3:3:0,0.353719,0.646281:113,9,0	0/0:12,0:12:0.999777,0.000223,0:0,36,272	0/0:32,1:33:0.999999,1e-06,0:0,58,364	0/0:14,0:14:0.999944,5.6e-05,0:0,42,314	0/1:46,35:81:0,1,0:321,0,353	0/1:0,2:2:0,0.522591,0.477409:78,6,0
chr4	4368580	chr4_4368580_A_G	A	G	.	PASS	AF=0.363636;DP=208;NS=11;AN=22;MAF=0.363636;AC=8;AC_Het=6;AC_Hom=2;AC_Hemi=0;HWE=1	GT:AD:DP:GP:PL	0/0:16,0:16:0.999981,1.9e-05,0:0,48,267	0/0:13,0:13:0.99985,0.00015,0:0,39,283	0/0:25,1:26:0.999855,0.000145,0:0,39,355	0/1:13,4:17:0,1,0:87,0,262	1/1:0,9:9:0,0.006325,0.993675:228,27,0	0/1:0,1:1:8e-05,0.619678,0.380241:41,3,0	0/1:6,1:7:0.008215,0.991785,0:20,0,168	./.:0,0:0:0.384066,0.471329,0.144605:0,0,0	0/1:7,5:12:0,1,0:129,0,156	0/1:24,11:35:0,1,0:192,0,316	0/1:9,8:17:0,1,0:179,0,163	0/0:55,0:55:1,0,0:0,166,427	./.:0,0:0:0.384066,0.471329,0.144605:0,0,0
chr4	4369423	chr4_4369423_G_A	G	A	.	PASS	AF=0.384615;DP=223;NS=13;AN=26;MAF=0.384615;AC=10;AC_Het=2;AC_Hom=8;AC_Hemi=0;HWE=0.0196258	GT:AD:DP:GP:PL	0/0:20,0:20:0.999999,1e-06,0:0,60,354	1/1:0,8:8:0,0.01277,0.98723:199,24,0	0/0:30,0:30:1,0,0:0,90,407	0/0:16,0:16:0.999982,1.8e-05,0:0,48,318	0/0:14,0:14:0.999926,7.4e-05,0:0,42,322	0/1:2,2:4:0,1,0:67,0,65	0/1:1,1:2:0.001046,0.998573,0.000381:29,0,29	1/1:0,4:4:0,0.171475,0.828525:130,12,0	0/0:17,0:17:0.999991,9e-06,0:0,51,329	0/0:42,0:42:1,0,0:0,126,423	0/0:17,0:17:0.999991,9e-06,0:0,51,349	1/1:0,42:42:0,0,1:330,126,0	1/1:0,7:7:0,0.025218,0.974782:217,21,0
chr4	4369470	chr4_4369470_T_C	T	C	.	PASS	AF=0.166667;DP=196;NS=12;AN=24;MAF=0.166667;AC=4;AC_Het=2;AC_Hom=2;AC_Hemi=0;HWE=0.254658	GT:AD:DP:GP:PL	0/1:10,11:21:0,1,0:235,0,206	./.:0,0:0:0.64667,0.314976,0.038354:0,0,0	0/0:22,1:23:0.999269,0.000731,0:0,28,336	0/0:14,0:14:0.99997,3e-05,0:0,42,284	0/0:7,0:7:0.996209,0.003791,0:0,21,207	0/0:2,0:2:0.891451,0.108549,0:0,6,70	0/0:1,0:1:0.804147,0.195838,1.5e-05:0,3,35	0/1:0,1:1:0.00033,0.803891,0.195779:40,3,0	0/0:28,0:28:1,0,0:0,84,369	0/0:62,0:62:1,0,0:0,187,416	0/0:19,0:19:0.999999,1e-06,0:0,57,337	1/1:0,17:17:0,6.3e-05,0.999937:237,51,0	0/0:1,0:1:0.804147,0.195838,1.5e-05:0,3,35
chr4	4372544	chr4_4372544_C_T	C	T	.	PASS	AF=0.307692;DP=224;NS=13;AN=26;MAF=0.307692;AC=8;AC_Het=6;AC_Hom=2;AC_Hemi=0;HWE=1	GT:AD:DP:GP:PL	0/0:1,0:1:0.617062,0.382891,4.7e-05:0,3,37	0/0:2,0:2:0.763213,0.236787,0:0,6,74	0/0:21,0:21:0.999999,1e-06,0:0,63,346	1/1:0,6:6:0,0.047945,0.952055:179,18,0	0/1:2,1:3:0.001284,0.998716,0:28,0,69	0/0:1,0:1:0.617076,0.3829,2.4e-05:0,3,40	0/0:1,0:1:0.617076,0.3829,2.4e-05:0,3,40	0/0:2,0:2:0.763213,0.236787,0:0,6,71	0/1:13,13:26:0,1,0:244,0,223	0/1:30,35:65:0,1,0:343,0,311	0/1:8,13:21:0,1,0:255,0,167	0/1:44,30:74:0,1,0:286,0,353	0/1:0,1:1:0.000314,0.616893,0.382793:35,3,0
chr4	4376627	chr4_4376627_C_T	C	T	.	PASS	AF=0.461538;DP=256;NS=13;AN=26;MAF=0.461538;AC=12;AC_Het=6;AC_Hom=6;AC_Hemi=0;HWE=1	GT:AD:DP:GP:PL	0/0:25,0:25:1,0,0:0,75,381	1/1:0,3:3:0,0.246475,0.753525:103,9,0	0/0:15,0:15:0.999953,4.7e-05,0:0,45,336	0/0:22,0:22:1,0,0:0,66,383	0/1:11,6:17:0,1,0:150,0,247	1/1:0,4:4:0,0.140559,0.859441:143,12,0	0/1:2,5:7:0,0.999999,1e-06:147,0,55	1/1:0,2:2:0,0.395478,0.604522:78,6,0	0/1:12,7:19:0,1,0:155,0,250	0/1:24,19:43:0,1,0:293,0,329	0/1:8,6:14:0,1,0:131,0,178	0/1:31,49:80:0,1,0:249,0,319	0/0:5,0:5:0.954412,0.045588,0:0,15,166
chr4	4392639	chr4_4392639_G_A	G	A	.	PASS	AF=0.5;DP=164;NS=11;AN=22;MAF=0.5;AC=11;AC_Het=3;AC_Hom=8;AC_Hemi=0;HWE=0.221583	GT:AD:DP:GP:PL	1/1:0,2:2:9e-06,0.351124,0.648866:49,6,0	1/1:0,2:2:9e-06,0.351124,0.648866:49,6,0	0/0:10,1:11:0.686471,0.313529,0:0,6,229	0/1:12,2:14:0.066431,0.933569,0:9,0,244	1/1:0,2:2:4e-06,0.351126,0.64887:53,6,0	0/1:0,1:1:5.6e-05,0.519728,0.480216:40,3,0	./.:0,0:0:0.27015,0.499219,0.230631:0,0,0	./.:0,0:0:0.27015,0.499219,0.230631:0,0,0	0/0:4,0:4:0.896466,0.103534,0:0,12,117	0/0:26,0:26:1,0,0:0,78,388	0/0:11,0:11:0.999099,0.000901,0:0,33,273	0/1:57,31:88:0,1,0:204,0,361	1/1:0,3:3:0,0.212949,0.787051:67,9,0
chr4	4393478	chr4_4393478_T_C	T	C	.	PASS	AF=0.333333;DP=155;NS=12;AN=24;MAF=0.333333;AC=8;AC_Het=2;AC_Hom=6;AC_Hemi=0;HWE=0.0437475	GT:AD:DP:GP:PL	1/1:0,19:19:0,8e-06,0.999992:276,57,0	1/1:0,3:3:0,0.347682,0.652318:95,9,0	0/1:13,7:20:0,1,0:154,0,253	0/1:7,8:15:0,1,0:143,0,159	1/1:0,3:3:0,0.347682,0.652318:69,9,0	0/0:11,0:11:0.999542,0.000458,0:0,33,279	0/0:2,0:2:0.810035,0.189965,0:0,6,60	./.:0,0:0:0.463378,0.434682,0.101941:0,0,0	0/0:7,0:7:0.992725,0.007275,0:0,21,194	0/0:13,0:13:0.999886,0.000114,0:0,39,282	0/0:4,0:4:0.944619,0.055381,0:0,12,135	0/0:55,0:55:1,0,0:0,166,399	0/0:3,0:3:0.89505,0.10495,0:0,9,92
chr4	4394389	chr4_4394389_C_T	C	T	.	PASS	AF=0.272727;DP=200;NS=11;AN=22;MAF=0.272727;AC=6;AC_Het=2;AC_Hom=4;AC_Hemi=0;HWE=0.108359	GT:AD:DP:GP:PL	0/0:9,0:9:0.998435,0.001565,0:0,27,174	./.:0,0:0:0.509305,0.408702,0.081993:0,0,0	0/1:4,11:15:0,1,0:257,0,94	0/1:2,7:9:0,0.999995,5e-06:153,0,46	1/1:0,7:7:0,0.03748,0.96252:196,21,0	0/0:1,0:1:0.713652,0.286339,9e-06:0,3,41	1/1:0,4:4:0,0.23753,0.76247:131,12,0	./.:0,0:0:0.509305,0.408702,0.081993:0,0,0	0/0:13,0:13:0.999902,9.8e-05,0:0,39,305	0/0:42,0:42:1,0,0:0,126,418	0/0:12,0:12:0.999804,0.000196,0:0,36,301	0/0:87,0:87:1,0,0:0,262,418	0/0:1,0:1:0.713648,0.286338,1.4e-05:0,3,39
chr4	4401226	chr4_4401226_C_T	C	T	.	PASS	AF=0.125;DP=138;NS=12;AN=24;MAF=0.125;AC=3;AC_Het=3;AC_Hom=0;AC_Hemi=0;HWE=1	GT:AD:DP:GP:PL	0/1:8,1:9:0.149222,0.850778,0:13,0,191	0/1:3,3:6:1e-05,0.99999,0:55,0,81	0/0:3,0:3:0.964808,0.035192,0:0,9,98	0/0:7,0:7:0.997726,0.002274,0:0,21,192	0/0:6,0:6:0.995461,0.004539,0:0,18,155	0/1:2,1:3:0.003439,0.996561,0:30,0,59	0/0:3,0:3:0.964808,0.035192,0:0,9,92	./.:0,0:0:0.761557,0.22223,0.016212:0,0,0	0/0:13,1:14:0.996343,0.003657,0:0,19,285	0/0:26,0:26:1,0,0:0,78,364	0/0:10,0:10:0.999715,0.000285,0:0,30,260	0/0:50,0:50:1,0,0:0,151,401	0/0:1,0:1:0.872641,0.127322,3.7e-05:0,3,27
chr4	4402980	chr4_4402980_A_G	A	G	.	PASS	AF=0.454545;DP=177;NS=11;AN=22;MAF=0.454545;AC=10;AC_Het=8;AC_Hom=2;AC_Hemi=0;HWE=0.256966	GT:AD:DP:GP:PL	0/0:42,3:45:0.999928,7.2e-05,0:0,44,349	1/1:0,2:2:0,0.373991,0.626009:81,6,0	0/1:7,18:25:0,1,0:280,0,139	0/1:18,2:20:0.058742,0.941258,0:10,0,310	0/1:9,2:11:0.000232,0.999768,0:34,0,184	0/1:7,2:9:2.4e-05,0.999976,0:44,0,187	./.:0,0:0:0.296362,0.496059,0.207579:0,0,0	0/1:0,1:1:6.5e-05,0.544354,0.455581:40,3,0	0/1:3,4:7:0,1,0:99,0,64	0/1:23,6:29:0,1,0:100,0,315	0/1:8,5:13:0,1,0:98,0,178	./.:0,0:0:0.296362,0.496059,0.207579:0,0,0	0/0:11,0:11:0.999183,0.000817,0:0,33,287
chr4	4403012	chr4_4403012_C_T	C	T	.	PASS	AF=0.454545;DP=167;NS=11;AN=22;MAF=0.454545;AC=10;AC_Het=10;AC_Hom=0;AC_Hemi=0;HWE=0.0181336	GT:AD:DP:GP:PL	0/1:35,5:40:0.000153,0.999847,0:35,0,336	0/1:0,1:1:6.3e-05,0.50061,0.499327:39,3,0	0/1:19,4:23:5.2e-05,0.999948,0:40,0,322	0/1:14,2:16:0.016116,0.983884,0:15,0,281	0/1:7,2:9:8e-06,0.999992,0:48,0,176	0/1:7,3:10:0,1,0:69,0,177	0/1:0,1:1:0.0002,0.500541,0.499259:34,3,0	./.:0,0:0:0.250644,0.499999,0.249357:0,0,0	0/1:4,6:10:0,1,0:144,0,101	0/1:27,5:32:0,1,0:64,0,328	0/1:13,3:16:1.8e-05,0.999982,0:44,0,260	./.:0,0:0:0.250644,0.499999,0.249357:0,0,0	0/0:9,0:9:0.996119,0.003881,0:0,27,249
chr4	4410153	chr4_4410153_A_G	A	G	.	PASS	AF=0.409091;DP=169;NS=11;AN=22;MAF=0.409091;AC=9;AC_Het=3;AC_Hom=6;AC_Hemi=0;HWE=0.214507	GT:AD:DP:GP:PL	1/1:4,88:92:0,0,1:400,178,0	0/0:1,0:1:0.57266,0.427277,6.4e-05:0,3,37	0/1:5,16:21:0,1,0:300,0,102	0/1:1,7:8:0,0.992473,0.007527:191,0,17	1/1:0,2:2:0,0.401237,0.598763:76,6,0	1/1:0,4:4:0,0.143487,0.856513:117,12,0	./.:0,0:0:0.327978,0.489431,0.182591:0,0,0	0/1:0,1:1:0.00957,0.567211,0.423219:19,3,0	0/0:4,0:4:0.914693,0.085307,0:0,12,143	0/0:20,0:20:0.999999,1e-06,0:0,60,364	0/0:8,0:8:0.994205,0.005795,0:0,24,225	./.:0,0:0:0.327978,0.489431,0.182591:0,0,0	0/0:8,0:8:0.994205,0.005795,0:0,24,229
chr4	4411205	chr4_4411205_A_T	A	T	.	PASS	AF=0.318182;DP=145;NS=11;AN=22;MAF=0.318182;AC=7;AC_Het=5;AC_Hom=2;AC_Hemi=0;HWE=1	GT:AD:DP:GP:PL	0/1:31,16:47:0,1,0:170,0,355	1/1:0,3:3:0,0.364725,0.635275:93,9,0	0/0:18,0:18:0.999997,3e-06,0:0,54,348	0/1:8,1:9:0.128569,0.871431,0:9,0,192	0/1:9,1:10:0.318475,0.681525,0:4,0,227	0/0:2,0:2:0.821211,0.178789,0:0,6,81	./.:0,0:0:0.485325,0.422656,0.09202:0,0,0	./.:0,0:0:0.485325,0.422656,0.09202:0,0,0	0/0:5,0:5:0.973507,0.026493,0:0,15,170	0/0:27,0:27:1,0,0:0,81,410	0/1:13,2:15:0.02171,0.97829,0:17,0,266	0/1:0,1:1:0.006329,0.692242,0.301429:24,3,0	0/0:7,0:7:0.993243,0.006757,0:0,21,209
chr4	4420843	chr4_4420843_C_T	C	T	.	PASS	AF=0.461538;DP=92;NS=13;AN=26;MAF=0.461538;AC=12;AC_Het=6;AC_Hom=6;AC_Hemi=0;HWE=1	GT:AD:DP:GP:PL	1/1:0,6:6:0,0.031401,0.968599:143,18,0	0/1:2,1:3:0.000415,0.999585,0:31,0,64	0/1:3,5:8:0,1,0:111,0,76	1/1:0,7:7:0,0.015951,0.984049:163,21,0	0/1:1,1:2:0.000207,0.9996,0.000193:34,0,34	0/0:2,0:2:0.674791,0.325209,0:0,6,66	0/0:1,0:1:0.509169,0.490783,4.7e-05:0,3,40	0/0:4,0:4:0.892472,0.107528,0:0,12,93	0/1:2,5:7:0,0.999997,3e-06:120,0,52	0/1:5,6:11:0,1,0:128,0,112	0/1:1,1:2:0.000207,0.9996,0.000193:34,0,34	0/0:35,0:35:1,0,0:0,105,204	1/1:0,4:4:0,0.114791,0.885209:121,12,0
chr4	4421597	chr4_4421597_T_A	T	A	.	PASS	AF=0.230769;DP=237;NS=13;AN=26;MAF=0.230769;AC=6;AC_Het=4;AC_Hom=2;AC_Hemi=0;HWE=0.522981	GT:AD:DP:GP:PL	0/0:24,0:24:1,0,0:0,72,381	0/0:17,0:17:0.999995,5e-06,0:0,51,323	1/1:0,19:19:0,1.2e-05,0.999988:373,57,0	0/1:10,5:15:0,1,0:122,0,245	0/1:9,6:15:0,1,0:156,0,215	0/1:2,2:4:1e-06,0.999999,0:63,0,59	0/0:3,0:3:0.927248,0.072752,0:0,9,91	0/0:2,0:2:0.864362,0.135638,0:0,6,76	0/0:18,0:18:0.999998,2e-06,0:0,54,342	0/0:47,0:47:1,0,0:0,141,421	0/0:19,0:19:0.999999,1e-06,0:0,57,357	0/1:22,23:45:0,1,0:283,0,258	0/0:8,0:8:0.997554,0.002446,0:0,24,242
chr4	4421854	chr4_4421854_G_A	G	A	.	PASS	AF=0.458333;DP=172;NS=12;AN=24;MAF=0.458333;AC=11;AC_Het=5;AC_Hom=6;AC_Hemi=0;HWE=0.59387	GT:AD:DP:GP:PL	0/0:6,0:6:0.970012,0.029988,0:0,18,189	0/1:0,1:1:5.1e-05,0.502653,0.497296:40,3,0	0/1:8,3:11:0,1,0:77,0,193	1/1:0,5:5:0,0.059418,0.940582:163,15,0	0/0:8,0:8:0.992331,0.007669,0:0,24,217	0/0:2,0:2:0.669049,0.33095,0:0,6,64	1/1:0,3:3:0,0.201717,0.798283:110,9,0	0/0:2,0:2:0.669049,0.330951,0:0,6,70	0/1:3,2:5:8e-06,0.999992,0:48,0,78	0/1:22,8:30:0,1,0:147,0,311	0/1:9,3:12:0,1,0:66,0,149	1/1:0,87:87:0,0,1:461,262,0	./.:0,0:0:0.252688,0.499986,0.247326:0,0,0
chr4	4425488	chr4_4425488_G_A	G	A	.	PASS	AF=0.192308;DP=182;NS=13;AN=26;MAF=0.192308;AC=5;AC_Het=3;AC_Hom=2;AC_Hemi=0;HWE=0.373913	GT:AD:DP:GP:PL	1/1:0,5:5:0,0.194908,0.805092:149,15,0	0/0:4,0:4:0.968741,0.031259,0:0,12,126	0/0:19,0:19:0.999999,1e-06,0:0,57,358	0/0:3,0:3:0.939376,0.060624,0:0,9,87	0/0:4,0:4:0.968741,0.031259,0:0,12,136	0/0:2,0:2:0.885681,0.114319,0:0,6,76	0/0:1,0:1:0.794804,0.205179,1.7e-05:0,3,35	0/0:2,0:2:0.885681,0.114319,0:0,6,80	0/1:12,2:14:0.028076,0.971924,0:18,0,263	0/1:29,4:33:0.001199,0.998801,0:32,0,324	0/1:17,8:25:0,1,0:117,0,290	0/0:62,0:62:1,0,0:0,187,420	0/0:8,0:8:0.997987,0.002013,0:0,24,230
chr4	4425547	chr4_4425547_C_G	C	G	.	PASS	AF=0.461538;DP=256;NS=13;AN=26;MAF=0.461538;AC=12;AC_Het=8;AC_Hom=4;AC_Hemi=0;HWE=0.601992	GT:AD:DP:GP:PL	1/1:0,14:14:0,0.000131,0.999869:270,42,0	0/1:5,2:7:9e-06,0.999991,0:48,0,131	0/1:16,6:22:0,1,0:123,0,290	1/1:0,8:8:0,0.00829,0.99171:225,24,0	0/1:6,4:10:0,1,0:92,0,147	0/1:4,2:6:1e-06,0.999999,0:56,0,107	0/0:3,0:3:0.810627,0.189373,0:0,9,108	0/0:3,0:3:0.810627,0.189373,0:0,9,105	0/1:10,4:14:0,1,0:82,0,212	0/1:31,19:50:0,1,0:261,0,313	0/1:14,15:29:0,1,0:259,0,252	0/1:53,34:87:0,1,0:310,0,361	0/0:3,0:3:0.810627,0.189373,0:0,9,92
chr4	4426869	chr4_4426869_A_T	A	T	.	PASS	AF=0.269231;DP=293;NS=13;AN=26;MAF=0.269231;AC=7;AC_Het=7;AC_Hom=0;AC_Hemi=0;HWE=0.49913	GT:AD:DP:GP:PL	0/1:0,1:1:0.170781,0.565402,0.263817:9,3,0	0/0:4,0:4:0.944892,0.055108,0:0,12,125	0/0:21,3:24:0.761294,0.238706,0:0,5,297	0/1:8,5:13:0,1,0:110,0,209	0/0:18,0:18:0.999996,4e-06,0:0,54,359	0/0:2,0:2:0.810837,0.189163,0:0,6,81	0/1:0,1:1:0.000462,0.681534,0.318004:35,3,0	0/0:2,0:2:0.810837,0.189163,0:0,6,73	0/1:23,5:28:0,1,0:80,0,310	0/1:30,28:58:0,1,0:328,0,350	0/1:17,8:25:0,1,0:129,0,305	0/1:76,16:92:0,1,0:79,0,316	0/0:2,0:2:0.810837,0.189163,0:0,6,64
chr4	4427165	chr4_4427165_T_A	T	A	.	PASS	AF=0.458333;DP=295;NS=12;AN=24;MAF=0.458333;AC=11;AC_Het=1;AC_Hom=10;AC_Hemi=0;HWE=0.00444205	GT:AD:DP:GP:PL	1/1:0,24:24:0,0,1:397,72,0	1/1:0,2:2:0,0.35874,0.64126:72,6,0	1/1:0,17:17:0,1.7e-05,0.999983:300,51,0	0/0:7,0:7:0.986228,0.013772,0:0,21,198	0/0:7,0:7:0.986228,0.013772,0:0,21,192	1/1:0,4:4:0,0.122695,0.877305:134,12,0	0/1:0,1:1:9.4e-05,0.528001,0.471905:38,3,0	./.:0,0:0:0.27884,0.498426,0.222734:0,0,0	0/0:24,0:24:1,0,0:0,72,388	0/0:58,0:58:1,0,0:0,175,447	0/0:25,0:25:1,0,0:0,75,397	1/1:0,70:70:0,0,1:375,211,0	0/0:2,0:2:0.691148,0.308852,0:0,6,69
chr4	4433103	chr4_4433103_T_G	T	G	.	PASS	AF=0.125;DP=132;NS=12;AN=24;MAF=0.125;AC=3;AC_Het=1;AC_Hom=2;AC_Hemi=0;HWE=0.130435	GT:AD:DP:GP:PL	0/0:7,0:7:0.997838,0.002162,0:0,21,134	0/0:4,0:4:0.982963,0.017037,0:0,12,111	0/0:8,0:8:0.998918,0.001082,0:0,24,162	./.:0,0:0:0.77127,0.2139,0.01483:0,0,0	0/0:6,0:6:0.995686,0.004314,0:0,18,143	0/1:2,2:4:1.3e-05,0.999987,0:54,0,58	0/0:5,0:5:0.991408,0.008592,0:0,15,155	0/0:2,0:2:0.935163,0.064837,0:0,6,72	0/0:5,0:5:0.991408,0.008592,0:0,15,155	0/0:18,0:18:0.999999,1e-06,0:0,54,332	0/0:13,0:13:0.999966,3.4e-05,0:0,39,274	0/0:54,0:54:1,0,0:0,163,419	1/1:0,6:6:0,0.183905,0.816095:161,18,0
chr4	4433279	chr4_4433279_C_T	C	T	.	PASS	AF=0.458333;DP=125;NS=12;AN=24;MAF=0.458333;AC=11;AC_Het=1;AC_Hom=10;AC_Hemi=0;HWE=0.00444205	GT:AD:DP:GP:PL	1/1:0,4:4:0,0.134489,0.865511:85,12,0	1/1:0,5:5:0,0.072092,0.927908:148,15,0	1/1:0,3:3:0,0.237093,0.762907:75,9,0	./.:0,0:0:0.307133,0.494126,0.198741:0,0,0	0/0:6,0:6:0.97548,0.02452,0:0,18,190	1/1:0,4:4:0,0.134489,0.865511:123,12,0	0/1:1,2:3:5e-06,0.998716,0.001279:51,0,25	0/0:2,0:2:0.713164,0.286836,0:0,6,63	0/0:7,0:7:0.987588,0.012412,0:0,21,172	0/0:29,0:29:1,0,0:0,87,390	0/0:6,0:6:0.97548,0.02452,0:0,18,168	0/0:51,0:51:1,0,0:0,154,417	1/1:0,5:5:0,0.072092,0.927908:131,15,0
chr4	4436400	chr4_4436400_A_G	A	G	.	PASS	AF=0.461538;DP=247;NS=13;AN=26;MAF=0.461538;AC=12;AC_Het=6;AC_Hom=6;AC_Hemi=0;HWE=1	GT:AD:DP:GP:PL	1/1:0,5:5:0,0.068934,0.931066:152,15,0	0/0:8,0:8:0.993449,0.006551,0:0,24,222	1/1:0,13:13:0,0.000289,0.999711:246,39,0	1/1:0,8:8:0,0.00917,0.99083:168,24,0	0/1:3,1:4:0.001499,0.998501,0:26,0,84	0/0:8,0:8:0.993449,0.006551,0:0,24,237	0/1:1,1:2:0.000595,0.999271,0.000134:30,0,35	0/0:6,0:6:0.9743,0.0257,0:0,18,191	0/1:9,1:10:0.057165,0.942835,0:10,0,216	0/1:36,8:44:0,1,0:74,0,338	0/1:10,2:12:0.000101,0.999899,0:38,0,228	0/0:117,0:117:1,0,0:0,352,467	0/1:4,6:10:0,1,0:135,0,96
chr4	4438274	chr4_4438274_C_T	C	T	.	PASS	AF=0.115385;DP=226;NS=13;AN=26;MAF=0.115385;AC=3;AC_Het=3;AC_Hom=0;AC_Hemi=0;HWE=1	GT:AD:DP:GP:PL	0/0:9,0:9:0.999561,0.000439,0:0,27,240	0/0:5,0:5:0.993029,0.006971,0:0,15,128	0/0:6,0:6:0.996503,0.003497,0:0,18,163	0/0:7,0:7:0.998248,0.001752,0:0,21,205	0/0:9,0:9:0.999561,0.000439,0:0,27,235	0/0:6,0:6:0.996503,0.003497,0:0,18,188	0/1:3,4:7:0,1,0:101,0,83	0/0:3,0:3:0.972688,0.027312,0:0,9,114	0/1:8,1:9:0.418567,0.581433,0:8,0,209	0/0:27,0:27:1,0,0:0,81,401	0/0:12,0:12:0.999945,5.5e-05,0:0,36,286	0/0:111,0:111:1,0,0:0,334,459	0/1:2,6:8:0,0.999999,1e-06:162,0,47
chr4	4445126	chr4_4445126_A_G	A	G	.	PASS	AF=0.461538;DP=278;NS=13;AN=26;MAF=0.461538;AC=12;AC_Het=4;AC_Hom=8;AC_Hemi=0;HWE=0.260843	GT:AD:DP:GP:PL	1/1:0,22:22:0,1e-06,0.999999:372,66,0	0/0:7,0:7:0.986614,0.013386,0:0,21,192	1/1:0,9:9:0,0.004478,0.995522:253,27,0	1/1:0,3:3:0,0.223536,0.776464:88,9,0	0/1:5,7:12:0,1,0:185,0,140	0/1:4,3:7:0,1,0:85,0,106	0/1:2,1:3:0.00058,0.99942,0:30,0,62	0/0:2,0:2:0.697265,0.302735,0:0,6,79	0/0:7,0:7:0.986614,0.013386,0:0,21,156	0/0:28,0:28:1,0,0:0,84,335	0/0:11,0:11:0.999153,0.000847,0:0,33,236	0/1:53,62:115:0,1,0:354,0,331	1/1:0,7:7:0,0.017674,0.982326:215,21,0
chr4	4447019	chr4_4447019_T_G	T	G	.	PASS	AF=0.416667;DP=115;NS=12;AN=24;MAF=0.416667;AC=10;AC_Het=6;AC_Hom=4;AC_Hemi=0;HWE=1	GT:AD:DP:GP:PL	./.:0,0:0:0.295786,0.496152,0.208062:0,0,0	0/0:2,0:2:0.704551,0.295449,0:0,6,63	1/1:0,3:3:0,0.229627,0.770373:89,9,0	0/1:0,1:1:0.000163,0.543771,0.456066:36,3,0	0/0:3,0:3:0.826672,0.173328,0:0,9,97	0/0:2,0:2:0.704551,0.295449,0:0,6,71	0/1:1,1:2:0.009376,0.989577,0.001047:18,0,26	0/0:4,0:4:0.905113,0.094887,0:0,12,135	0/1:5,4:9:0,1,0:104,0,116	0/1:22,8:30:0,1,0:116,0,227	0/1:5,5:10:0,1,0:100,0,110	0/1:38,7:45:2e-06,0.999998,0:55,0,294	1/1:0,4:4:0,0.129704,0.870296:110,12,0
chr4	4450153	chr4_4450153_T_C	T	C	.	PASS	AF=0.458333;DP=236;NS=12;AN=24;MAF=0.458333;AC=11;AC_Het=7;AC_Hom=4;AC_Hemi=0;HWE=1	GT:AD:DP:GP:PL	0/0:11,0:11:0.999088,0.000912,0:0,33,272	0/1:1,4:5:0,0.998814,0.001186:111,0,26	0/1:7,8:15:0,1,0:170,0,162	0/0:2,0:2:0.681493,0.318507,0:0,6,75	0/1:3,2:5:1e-06,0.999999,0:57,0,90	1/1:0,3:3:0,0.211011,0.788989:102,9,0	./.:0,0:0:0.267148,0.499431,0.233421:0,0,0	0/0:1,0:1:0.516792,0.483066,0.000143:0,3,35	0/1:16,7:23:0,1,0:151,0,290	0/1:47,12:59:0,1,0:158,0,344	0/1:18,4:22:0,1,0:79,0,267	1/1:5,81:86:0,0,1:402,149,0	0/1:1,3:4:0,0.997642,0.002358:78,0,23
chr4	4450175	chr4_4450175_G_T	G	T	.	PASS	AF=0.125;DP=185;NS=12;AN=24;MAF=0.125;AC=3;AC_Het=3;AC_Hom=0;AC_Hemi=0;HWE=1	GT:AD:DP:GP:PL	0/1:1,4:5:0,0.881084,0.118916:98,2,0	0/0:4,0:4:0.97944,0.02056,0:0,12,119	0/1:10,2:12:0.003458,0.996542,0:29,0,205	0/0:2,0:2:0.922537,0.077463,0:0,6,71	0/1:7,1:8:0.194048,0.805952,0:11,0,140	0/0:1,0:1:0.856209,0.143789,2e-06:0,3,41	./.:0,0:0:0.733096,0.246229,0.020676:0,0,0	0/0:1,0:1:0.856209,0.143789,2e-06:0,3,41	0/0:11,0:11:0.999836,0.000164,0:0,33,262	0/0:40,2:42:1,0,0:0,62,344	0/0:16,0:16:0.999995,5e-06,0:0,48,292	0/0:76,2:78:1,0,0:0,162,383	0/0:1,0:1:0.856209,0.143789,2e-06:0,3,40
chr4	4456926	chr4_4456926_T_G	T	G	.	PASS	AF=0.166667;DP=235;NS=12;AN=24;MAF=0.166667;AC=4;AC_Het=4;AC_Hom=0;AC_Hemi=0;HWE=1	GT:AD:DP:GP:PL	0/0:22,0:22:1,0,0:0,66,356	0/1:2,2:4:5e-06,0.999995,0:57,0,62	0/0:18,1:19:0.995784,0.004216,0:0,20,311	0/0:1,0:1:0.818951,0.181044,5e-06:0,3,39	0/1:5,1:6:0.028058,0.971942,0:19,0,113	0/0:2,0:2:0.900469,0.099531,0:0,6,72	0/0:1,0:1:0.818942,0.181042,1.6e-05:0,3,34	./.:0,0:0:0.670686,0.296536,0.032778:0,0,0	0/0:28,1:29:0.999999,1e-06,0:0,55,371	0/0:56,3:59:1,0,0:0,84,366	0/1:20,2:22:0.273723,0.726277,0:8,0,298	0/1:36,32:68:0,1,0:308,0,351	0/0:1,0:1:0.818951,0.181044,5e-06:0,3,39
chr4	4457241	chr4_4457241_G_T	G	T	.	PASS	AF=0.363636;DP=98;NS=11;AN=22;MAF=0.363636;AC=8;AC_Het=8;AC_Hom=0;AC_Hemi=0;HWE=0.190918	GT:AD:DP:GP:PL	0/1:1,7:8:0,0.678479,0.321521:151,0,0	0/1:0,1:1:0.000173,0.51459,0.485238:35,3,0	0/1:1,3:4:0,0.996236,0.003764:91,0,21	0/1:1,2:3:0.00036,0.99845,0.001191:32,0,26	0/0:1,0:1:0.514636,0.485273,9.1e-05:0,3,37	./.:0,0:0:0.264896,0.499569,0.235535:0,0,0	./.:0,0:0:0.264896,0.499569,0.235535:0,0,0	0/0:1,0:1:0.514636,0.485273,9.1e-05:0,3,37	0/1:13,6:19:0,1,0:88,0,204	0/1:28,5:33:0.000418,0.999582,0:31,0,287	0/1:10,2:12:0.000618,0.999382,0:29,0,165	0/0:12,2:14:0.589077,0.410923,0:0,4,180	0/1:0,1:1:0.000173,0.51459,0.485238:35,3,0
chr4	4457283	chr4_4457283_C_T	C	T	.	PASS	AF=0.5;DP=219;NS=13;AN=26;MAF=0.5;AC=13;AC_Het=9;AC_Hom=4;AC_Hemi=0;HWE=0.30044	GT:AD:DP:GP:PL	0/1:2,3:5:0,0.999985,1.5e-05:80,0,45	0/1:5,2:7:1e-06,0.999999,0:58,0,135	0/0:20,0:20:0.999998,2e-06,0:0,60,362	0/0:9,0:9:0.996376,0.003624,0:0,27,245	0/1:4,3:7:0,1,0:85,0,122	0/1:1,1:2:0.000678,0.998582,0.00074:29,0,28	1/1:0,4:4:0,0.11836,0.88164:142,12,0	1/1:0,2:2:0,0.349385,0.650615:72,6,0	0/1:17,9:26:0,1,0:188,0,282	0/1:20,23:43:0,1,0:257,0,253	0/1:6,6:12:0,1,0:152,0,147	0/1:62,13:75:0,1,0:83,0,302	0/1:3,2:5:0,1,0:61,0,91
chr4	4462105	chr4_4462105_G_A	G	A	.	PASS	AF=0.423077;DP=271;NS=13;AN=26;MAF=0.423077;AC=11;AC_Het=7;AC_Hom=4;AC_Hemi=0;HWE=1	GT:AD:DP:GP:PL	0/1:5,1:6:0.009108,0.990892,0:19,0,133	0/0:6,0:6:0.978764,0.021236,0:0,18,186	0/0:9,0:9:0.997295,0.002705,0:0,27,248	0/1:6,8:14:0,1,0:191,0,126	1/1:0,7:7:0,0.022007,0.977993:223,21,0	0/1:4,2:6:0,1,0:63,0,113	0/0:4,0:4:0.920144,0.079856,0:0,12,141	1/1:0,2:2:0,0.418645,0.581355:74,6,0	0/1:13,11:24:0,1,0:164,0,249	0/1:25,29:54:0,1,0:320,0,256	0/1:12,12:24:0,1,0:247,0,224	0/0:111,0:111:1,0,0:0,334,467	0/1:1,3:4:0,0.999445,0.000555:97,0,28
chr4	4464804	chr4_4464804_A_G	A	G	.	PASS	AF=0.192308;DP=269;NS=13;AN=26;MAF=0.192308;AC=5;AC_Het=3;AC_Hom=2;AC_Hemi=0;HWE=0.373913	GT:AD:DP:GP:PL	1/1:0,8:8:0,0.031761,0.968239:179,24,0	0/0:7,0:7:0.996293,0.003707,0:0,21,213	0/1:8,4:12:0,1,0:79,0,204	0/0:8,0:8:0.998143,0.001857,0:0,24,227	0/0:5,0:5:0.985335,0.014665,0:0,15,127	0/1:6,1:7:0.020897,0.979103,0:20,0,164	0/0:4,0:4:0.971093,0.028907,0:0,12,114	0/1:1,2:3:1e-06,0.999879,0.00012:65,0,30	0/0:18,1:19:0.999419,0.000581,0:0,29,331	0/0:46,1:47:1,0,0:0,116,398	0/0:15,0:15:0.999985,1.5e-05,0:0,45,294	0/0:127,0:127:1,0,0:0,382,479	0/0:7,0:7:0.996293,0.003707,0:0,21,195
chr4	4465069	chr4_4465069_C_T	C	T	.	PASS	AF=0.375;DP=303;NS=12;AN=24;MAF=0.375;AC=9;AC_Het=9;AC_Hom=0;AC_Hemi=0;HWE=0.0922062	GT:AD:DP:GP:PL	0/0:21,1:22:0.999384,0.000616,0:0,33,320	0/1:1,1:2:0.000367,0.99203,0.007603:33,0,16	0/1:18,10:28:0,1,0:196,0,314	0/0:10,0:10:0.998743,0.001257,0:0,30,245	0/1:3,4:7:0,1,0:117,0,76	0/1:3,4:7:0,1,0:101,0,82	./.:0,0:0:0.369886,0.476593,0.153521:0,0,0	0/1:1,3:4:0,0.999352,0.000648:79,0,27	0/1:11,7:18:0,1,0:168,0,233	0/1:17,15:32:0,1,0:258,0,283	0/1:10,7:17:0,1,0:164,0,222	0/1:41,65:106:0,1,0:346,0,269	0/0:1,0:1:0.607413,0.391317,0.00127:0,3,23
chr4	4465424	chr4_4465424_T_G	T	G	.	PASS	AF=0.461538;DP=249;NS=13;AN=26;MAF=0.461538;AC=12;AC_Het=4;AC_Hom=8;AC_Hemi=0;HWE=0.260843	GT:AD:DP:GP:PL	0/0:3,0:3:0.82161,0.17839,0:0,9,95	1/1:0,4:4:0,0.125812,0.874188:135,12,0	0/1:14,11:25:0,1,0:201,0,284	0/1:4,5:9:0,1,0:148,0,113	0/1:2,8:10:0,0.999728,0.000272:207,0,32	0/1:4,2:6:7e-06,0.999993,0:49,0,119	1/1:0,5:5:0,0.067128,0.932872:152,15,0	0/0:1,0:1:0.535169,0.464799,3.2e-05:0,3,41	0/0:24,0:24:1,0,0:0,72,394	0/0:63,0:63:1,0,0:0,190,439	0/0:27,0:27:1,0,0:0,81,398	1/1:0,70:70:0,0,1:398,211,0	1/1:0,2:2:0,0.365355,0.634645:79,6,0
chr4	4467004	chr4_4467004_G_A	G	A	.	PASS	AF=0.153846;DP=185;NS=13;AN=26;MAF=0.153846;AC=4;AC_Het=4;AC_Hom=0;AC_Hemi=0;HWE=1	GT:AD:DP:GP:PL	0/0:2,0:2:0.910466,0.089534,0:0,6,58	0/0:2,0:2:0.910466,0.089534,0:0,6,73	0/0:22,0:22:1,0,0:0,66,361	0/1:7,5:12:0,1,0:124,0,175	0/1:2,4:6:0,0.999998,2e-06:125,0,47	0/0:8,0:8:0.998466,0.001534,0:0,24,225	0/1:2,5:7:0,0.999999,1e-06:141,0,51	0/0:2,0:2:0.910466,0.089534,0:0,6,70	0/0:16,0:16:0.999994,6e-06,0:0,48,322	0/0:47,0:47:1,0,0:0,141,419	0/0:13,0:13:0.999952,4.8e-05,0:0,39,316	0/1:12,28:40:0,1,0:293,0,164	0/0:7,0:7:0.996936,0.003064,0:0,21,189
chr4	4470130	chr4_4470130_A_T	A	T	.	PASS	AF=0.318182;DP=267;NS=11;AN=22;MAF=0.318182;AC=7;AC_Het=7;AC_Hom=0;AC_Hemi=0;HWE=0.479876	GT:AD:DP:GP:PL	./.:0,0:0:0.440603,0.446353,0.113045:0,0,0	0/0:5,0:5:0.969315,0.030685,0:0,15,151	0/1:14,2:16:0.001386,0.998614,0:29,0,279	0/0:5,0:5:0.969315,0.030685,0:0,15,162	0/1:2,7:9:0,0.999998,2e-06:188,0,51	0/1:1,4:5:0,0.999357,0.000643:112,0,26	./.:0,0:0:0.440603,0.446353,0.113045:0,0,0	0/0:1,0:1:0.663772,0.336214,1.4e-05:0,3,41	0/1:16,11:27:0,1,0:214,0,285	0/1:34,16:50:0,1,0:246,0,339	0/1:13,13:26:0,1,0:252,0,235	0/0:119,0:119:1,0,0:0,358,459	0/1:2,2:4:0,0.999999,0:66,0,58
chr4	4470533	chr4_4470533_C_T	C	T	.	PASS	AF=0.375;DP=153;NS=12;AN=24;MAF=0.375;AC=9;AC_Het=7;AC_Hom=2;AC_Hemi=0;HWE=0.592947	GT:AD:DP:GP:PL	0/0:1,0:1:0.505595,0.494357,4.8e-05:0,3,40	0/1:0,1:1:6.5e-05,0.505582,0.494353:39,3,0	0/1:17,3:20:6.7e-05,0.999933,0:39,0,309	0/0:3,0:3:0.803575,0.196425,0:0,9,112	0/0:3,0:3:0.803575,0.196425,0:0,9,115	0/1:0,1:1:6.5e-05,0.505582,0.494353:39,3,0	./.:0,0:0:0.255648,0.499937,0.244415:0,0,0	0/1:0,1:1:6.5e-05,0.505582,0.494353:39,3,0	0/1:19,3:22:3.7e-05,0.999963,0:41,0,319	0/1:30,7:37:0,1,0:99,0,351	0/0:11,0:11:0.999046,0.000954,0:0,33,264	1/1:2,50:52:0,0,1:374,99,0	0/1:0,1:1:0.000103,0.505563,0.494334:37,3,0
chr4	4471993	chr4_4471993_A_G	A	G	.	PASS	AF=0.375;DP=259;NS=12;AN=24;MAF=0.375;AC=9;AC_Het=9;AC_Hom=0;AC_Hemi=0;HWE=0.0922062	GT:AD:DP:GP:PL	0/1:1,1:2:0.000288,0.998328,0.001385:34,0,24	0/0:1,0:1:0.590367,0.409576,5.7e-05:0,3,37	0/1:10,6:16:0,1,0:111,0,224	0/0:8,0:8:0.99461,0.00539,0:0,24,236	0/0:7,0:7:0.989277,0.010723,0:0,21,216	0/1:0,1:1:0.000426,0.590144,0.409429:33,3,0	0/1:3,1:4:0.003632,0.996368,0:23,0,73	./.:0,0:0:0.34857,0.483656,0.167774:0,0,0	0/1:13,7:20:0,1,0:132,0,249	0/1:18,9:27:0,1,0:143,0,276	0/1:9,6:15:0,1,0:101,0,214	0/1:82,72:154:0,1,0:340,0,375	0/1:2,1:3:0.001819,0.998181,0:26,0,66
chr4	4474187	chr4_4474187_T_G	T	G	.	PASS	AF=0.115385;DP=262;NS=13;AN=26;MAF=0.115385;AC=3;AC_Het=3;AC_Hom=0;AC_Hemi=0;HWE=1	GT:AD:DP:GP:PL	0/1:2,6:8:0,0.999962,3.8e-05:100,0,32	0/0:8,0:8:0.999075,0.000925,0:0,24,225	0/0:24,1:25:0.999944,5.6e-05,0:0,36,351	0/0:17,0:17:0.999998,2e-06,0:0,51,336	0/1:6,1:7:0.05122,0.94878,0:19,0,170	0/1:7,1:8:0.213253,0.786747,0:12,0,197	0/0:6,0:6:0.99631,0.00369,0:0,18,196	0/0:5,0:5:0.992647,0.007353,0:0,15,162	0/0:17,0:17:0.999998,2e-06,0:0,51,333	0/0:53,0:53:1,0,0:0,160,418	0/0:12,0:12:0.999942,5.8e-05,0:0,36,296	0/0:91,0:91:1,0,0:0,274,442	0/0:5,0:5:0.992647,0.007353,0:0,15,145
chr4	4479017	chr4_4479017_C_A	C	A	.	PASS	AF=0.166667;DP=177;NS=12;AN=24;MAF=0.166667;AC=4;AC_Het=4;AC_Hom=0;AC_Hemi=0;HWE=1	GT:AD:DP:GP:PL	0/1:9,2:11:0.006015,0.993985,0:26,0,124	0/0:2,0:2:0.908056,0.091944,0:0,6,71	0/1:8,1:9:0.38738,0.61262,0:6,0,161	0/0:13,2:15:0.798491,0.201509,0:0,2,233	0/0:6,0:6:0.993712,0.006288,0:0,18,156	0/0:4,0:4:0.975312,0.024688,0:0,12,118	0/0:5,0:5:0.987502,0.012498,0:0,15,152	./.:0,0:0:0.691549,0.280091,0.028361:0,0,0	0/0:6,0:6:0.993712,0.006288,0:0,18,161	0/1:22,6:28:5e-06,0.999995,0:57,0,252	0/1:15,4:19:5e-06,0.999995,0:57,0,250	0/0:69,0:69:1,0,0:0,208,417	0/0:2,0:2:0.908056,0.091944,0:0,6,75
chr4	4479298	chr4_4479298_C_T	C	T	.	PASS	AF=0.5;DP=171;NS=11;AN=22;MAF=0.5;AC=11;AC_Het=5;AC_Hom=6;AC_Hemi=0;HWE=1	GT:AD:DP:GP:PL	0/0:9,0:9:0.996237,0.003763,0:0,27,228	1/1:0,2:2:0,0.340821,0.659179:73,6,0	0/0:15,0:15:0.999941,5.9e-05,0:0,45,320	0/0:10,0:10:0.998115,0.001885,0:0,30,249	0/1:5,2:7:2e-06,0.999998,0:53,0,117	./.:0,0:0:0.258451,0.49986,0.241689:0,0,0	1/1:0,2:2:0,0.340821,0.659179:76,6,0	./.:0,0:0:0.258451,0.49986,0.241689:0,0,0	0/1:5,7:12:0,1,0:144,0,132	0/1:30,9:39:0,1,0:153,0,357	0/1:17,4:21:0,1,0:80,0,294	1/1:0,53:53:0,0,1:215,160,0	0/1:0,1:1:4.2e-05,0.508358,0.4916:41,3,0
chr4	4481056	chr4_4481056_C_T	C	T	.	PASS	AF=0.458333;DP=270;NS=12;AN=24;MAF=0.458333;AC=11;AC_Het=5;AC_Hom=6;AC_Hemi=0;HWE=0.59387	GT:AD:DP:GP:PL	0/0:32,0:32:1,0,0:0,96,401	0/1:0,1:1:0.000244,0.534262,0.465494:34,3,0	0/0:23,0:23:1,0,0:0,69,376	0/0:4,0:4:0.90179,0.09821,0:0,12,121	1/1:0,4:4:0,0.125463,0.874537:109,12,0	1/1:0,2:2:0,0.36462,0.63538:67,6,0	./.:0,0:0:0.285578,0.497634,0.216788:0,0,0	0/0:1,0:1:0.534328,0.465543,0.000128:0,3,35	0/1:8,11:19:0,1,0:239,0,178	0/1:27,24:51:0,1,0:329,0,330	0/1:13,7:20:0,1,0:148,0,249	0/1:57,54:111:0,1,0:348,0,367	1/1:0,2:2:0,0.36462,0.63538:75,6,0
chr4	4481068	chr4_4481068_T_C	T	C	.	PASS	AF=0.5;DP=268;NS=11;AN=22;MAF=0.5;AC=11;AC_Het=5;AC_Hom=6;AC_Hemi=0;HWE=1	GT:AD:DP:GP:PL	1/1:0,31:31:0,0,1:385,93,0	./.:0,0:0:0.252948,0.499983,0.247069:0,0,0	0/0:21,0:21:0.999999,1e-06,0:0,63,377	0/0:4,0:4:0.890048,0.109952,0:0,12,116	0/1:3,3:6:0,1,0:80,0,78	1/1:0,2:2:0,0.335947,0.664053:70,6,0	./.:0,0:0:0.252948,0.499983,0.247069:0,0,0	0/0:1,0:1:0.502863,0.496981,0.000155:0,3,35	0/1:5,11:16:0,1,0:246,0,122	0/1:27,25:52:0,1,0:328,0,337	0/1:12,6:18:0,1,0:140,0,227	0/1:58,57:115:0,1,0:353,0,356	1/1:0,2:2:0,0.335947,0.664053:73,6,0
chr4	4482453	chr4_4482453_G_A	G	A	.	PASS	AF=0.230769;DP=232;NS=13;AN=26;MAF=0.230769;AC=6;AC_Het=6;AC_Hom=0;AC_Hemi=0;HWE=1	GT:AD:DP:GP:PL	0/0:25,0:25:1,0,0:0,75,363	0/0:4,0:4:0.960781,0.039219,0:0,12,130	0/0:20,0:20:0.999999,1e-06,0:0,60,361	0/0:9,0:9:0.998726,0.001274,0:0,27,233	0/1:5,5:10:0,1,0:109,0,127	0/0:1,0:1:0.753818,0.246176,6e-06:0,3,41	0/0:4,0:4:0.960781,0.039219,0:0,12,109	0/0:3,0:3:0.924521,0.075479,0:0,9,106	0/1:8,9:17:0,1,0:189,0,176	0/1:20,16:36:0,1,0:260,0,289	0/1:7,8:15:0,1,0:123,0,136	0/1:42,44:86:0,1,0:334,0,333	0/1:1,1:2:0.00077,0.999178,5.2e-05:33,0,35
chr4	4483198	chr4_4483198_G_A	G	A	.	PASS	AF=0.384615;DP=271;NS=13;AN=26;MAF=0.384615;AC=10;AC_Het=6;AC_Hom=4;AC_Hemi=0;HWE=1	GT:AD:DP:GP:PL	0/0:29,0:29:1,0,0:0,87,396	0/1:3,4:7:0,1,0:106,0,86	0/0:24,0:24:1,0,0:0,72,385	0/0:9,0:9:0.997813,0.002187,0:0,27,185	0/1:3,4:7:0,1,0:118,0,90	1/1:0,2:2:0,0.471173,0.528827:75,6,0	0/1:3,2:5:2e-06,0.999998,0:57,0,89	1/1:0,3:3:0,0.308191,0.691809:94,9,0	0/1:10,10:20:0,1,0:216,0,209	0/1:22,24:46:0,1,0:295,0,327	0/1:12,9:21:0,1,0:196,0,245	0/0:94,0:94:1,0,0:0,283,429	0/0:3,0:3:0.876971,0.123029,0:0,9,104
chr4	4483358	chr4_4483358_T_A	T	A	.	PASS	AF=0.153846;DP=134;NS=13;AN=26;MAF=0.153846;AC=4;AC_Het=4;AC_Hom=0;AC_Hemi=0;HWE=1	GT:AD:DP:GP:PL	0/1:25,3:28:0.427598,0.572402,0:6,0,316	0/0:6,0:6:0.994595,0.005405,0:0,18,182	0/1:3,10:13:0,1,0:221,0,61	0/0:3,0:3:0.958337,0.041663,0:0,9,101	0/0:7,0:7:0.99729,0.00271,0:0,21,183	0/1:1,1:2:0.002289,0.997624,8.7e-05:31,0,30	0/0:3,0:3:0.958337,0.041663,0:0,9,91	0/0:3,0:3:0.958337,0.041663,0:0,9,105	0/0:11,0:11:0.99983,0.00017,0:0,33,246	0/1:26,4:30:0.001307,0.998693,0:33,0,333	0/0:8,0:8:0.998643,0.001357,0:0,24,222	0/0:19,0:19:0.999999,1e-06,0:0,57,227	0/0:1,0:1:0.851851,0.148138,1e-05:0,3,34
chr4	4486702	chr4_4486702_C_T	C	T	.	PASS	AF=0.227273;DP=124;NS=11;AN=22;MAF=0.227273;AC=5;AC_Het=3;AC_Hom=2;AC_Hemi=0;HWE=0.438596	GT:AD:DP:GP:PL	1/1:0,10:10:0,0.005322,0.994678:242,30,0	0/0:1,0:1:0.732576,0.267393,3.1e-05:0,3,35	0/0:9,0:9:0.998576,0.001424,0:0,27,254	0/0:11,0:11:0.999644,0.000356,0:0,33,278	0/0:3,0:3:0.916381,0.083619,0:0,9,110	0/0:1,0:1:0.732592,0.267399,1e-05:0,3,40	./.:0,0:0:0.536698,0.391797,0.071504:0,0,0	./.:0,0:0:0.536698,0.391797,0.071504:0,0,0	0/1:8,3:11:0,1,0:72,0,181	0/1:23,7:30:0,1,0:89,0,314	0/1:13,7:20:0,1,0:115,0,237	0/0:27,0:27:1,0,0:0,81,203	0/0:1,0:1:0.732373,0.267319,0.000309:0,3,25
chr4	4486712	chr4_4486712_C_T	C	T	.	PASS	AF=0.166667;DP=128;NS=12;AN=24;MAF=0.166667;AC=4;AC_Het=4;AC_Hom=0;AC_Hemi=0;HWE=1	GT:AD:DP:GP:PL	0/0:10,0:10:0.999512,0.000488,0:0,30,240	0/0:1,0:1:0.799936,0.200048,1.6e-05:0,3,35	0/0:8,0:8:0.99805,0.00195,0:0,24,235	0/1:9,3:12:0,1,0:71,0,212	0/1:2,3:5:0,0.999994,6e-06:95,0,43	0/0:1,0:1:0.799945,0.20005,5e-06:0,3,40	0/1:0,1:1:0.001601,0.798666,0.199734:33,3,0	./.:0,0:0:0.639916,0.320063,0.040021:0,0,0	0/0:10,0:10:0.999512,0.000488,0:0,30,261	0/0:31,0:31:1,0,0:0,93,397	0/0:21,0:21:1,0,0:0,63,359	0/1:17,10:27:0,1,0:138,0,167	0/0:1,0:1:0.799936,0.200048,1.6e-05:0,3,35
chr4	4487101	chr4_4487101_C_T	C	T	.	PASS	AF=0.346154;DP=257;NS=13;AN=26;MAF=0.346154;AC=9;AC_Het=7;AC_Hom=2;AC_Hemi=0;HWE=1	GT:AD:DP:GP:PL	0/0:15,0:15:0.999966,3.4e-05,0:0,45,271	0/1:7,1:8:0.017711,0.982289,0:17,0,181	0/1:10,4:14:0,1,0:87,0,232	0/0:18,0:18:0.999996,4e-06,0:0,54,366	0/1:4,2:6:1e-06,0.999999,0:61,0,123	1/1:0,6:6:0,0.052516,0.947484:188,18,0	0/0:4,0:4:0.934169,0.065831,0:0,12,131	0/0:6,0:6:0.982688,0.017312,0:0,18,152	0/1:8,4:12:0,1,0:95,0,199	0/1:32,8:40:0,1,0:117,0,344	0/1:16,8:24:0,1,0:156,0,300	0/1:56,47:103:0,1,0:344,0,349	0/0:1,0:1:0.639427,0.360492,8.1e-05:0,3,34
chr4	4487628	chr4_4487628_C_T	C	T	.	PASS	AF=0.115385;DP=166;NS=13;AN=26;MAF=0.115385;AC=3;AC_Het=3;AC_Hom=0;AC_Hemi=0;HWE=1	GT:AD:DP:GP:PL	0/0:24,0:24:1,0,0:0,72,349	0/0:1,0:1:0.848651,0.151342,7e-06:0,3,36	0/1:11,4:15:0,1,0:91,0,263	0/0:6,0:6:0.994458,0.005542,0:0,18,149	0/1:5,3:8:0,1,0:76,0,153	0/0:1,0:1:0.848655,0.151343,2e-06:0,3,41	0/0:2,0:2:0.918134,0.081866,0:0,6,72	0/0:1,0:1:0.848654,0.151343,3e-06:0,3,40	0/0:16,1:17:0.973491,0.026509,0:0,11,318	0/1:31,7:38:0,1,0:98,0,355	0/0:12,1:13:0.784345,0.215655,0:0,1,259	0/0:39,0:39:1,0,0:0,117,339	0/0:1,0:1:0.848648,0.151342,1.1e-05:0,3,34
chr4	4488085	chr4_4488085_G_A	G	A	.	PASS	AF=0.454545;DP=165;NS=11;AN=22;MAF=0.454545;AC=10;AC_Het=6;AC_Hom=4;AC_Hemi=0;HWE=1	GT:AD:DP:GP:PL	0/1:9,10:19:0,1,0:195,0,172	0/1:0,1:1:5.5e-05,0.517437,0.482507:40,3,0	0/1:13,2:15:0.000221,0.999779,0:34,0,287	0/0:14,0:14:0.999886,0.000114,0:0,42,322	0/0:7,0:7:0.98564,0.01436,0:0,21,214	./.:0,0:0:0.267773,0.49939,0.232837:0,0,0	0/1:0,1:1:5.5e-05,0.517437,0.482507:40,3,0	./.:0,0:0:0.267773,0.49939,0.232837:0,0,0	0/1:16,2:18:0.001765,0.998235,0:25,0,292	0/0:46,1:47:1,0,0:0,102,407	0/1:18,2:20:0.150267,0.849733,0:5,0,306	1/1:0,20:20:0,2e-06,0.999998:196,60,0	1/1:0,3:3:0,0.211415,0.788585:109,9,0
chr4	4488234	chr4_4488234_A_G	A	G	.	PASS	AF=0.423077;DP=253;NS=13;AN=26;MAF=0.423077;AC=11;AC_Het=7;AC_Hom=4;AC_Hemi=0;HWE=1	GT:AD:DP:GP:PL	1/1:0,18:18:0,1e-05,0.99999:327,54,0	0/1:2,1:3:0.001593,0.998407,0:26,0,62	0/0:14,0:14:0.999903,9.7e-05,0:0,42,321	0/1:8,5:13:0,1,0:128,0,199	0/1:3,4:7:0,1,0:112,0,90	0/1:3,1:4:0.000801,0.999199,0:29,0,87	0/1:0,1:1:7e-05,0.557845,0.442085:40,3,0	0/1:0,1:1:7e-05,0.557845,0.442085:40,3,0	0/0:14,0:14:0.999903,9.7e-05,0:0,42,314	0/0:61,0:61:1,0,0:0,184,435	0/0:27,0:27:1,0,0:0,81,375	0/1:57,31:88:0,1,0:274,0,359	1/1:0,2:2:0,0.386849,0.613151:72,6,0
chr4	4490561	chr4_4490561_T_A	T	A	.	PASS	AF=0.461538;DP=167;NS=13;AN=26;MAF=0.461538;AC=12;AC_Het=6;AC_Hom=6;AC_Hemi=0;HWE=1	GT:AD:DP:GP:PL	0/0:20,0:20:0.999998,2e-06,0:0,60,350	0/0:7,0:7:0.987459,0.012541,0:0,21,171	0/0:14,0:14:0.999901,9.9e-05,0:0,42,306	0/0:5,0:5:0.951655,0.048345,0:0,15,170	0/1:4,5:9:0,1,0:149,0,121	1/1:0,2:2:1e-06,0.380846,0.619153:59,6,0	0/1:0,1:1:8.5e-05,0.551568,0.448347:39,3,0	1/1:0,3:3:0,0.235211,0.764789:102,9,0	0/1:10,4:14:0,1,0:106,0,221	0/1:16,13:29:0,1,0:232,0,284	0/1:12,4:16:0,1,0:93,0,257	0/1:25,19:44:0,1,0:251,0,293	1/1:0,3:3:0,0.235211,0.764789:109,9,0
chr4	4491220	chr4_4491220_A_T	A	T	.	PASS	AF=0.208333;DP=167;NS=12;AN=24;MAF=0.208333;AC=5;AC_Het=3;AC_Hom=2;AC_Hemi=0;HWE=0.403727	GT:AD:DP:GP:PL	0/1:26,5:31:0,1,0:74,0,301	0/0:4,0:4:0.968249,0.031751,0:0,12,126	0/1:10,3:13:1e-06,0.999999,0:62,0,235	0/0:9,0:9:0.998976,0.001024,0:0,27,249	0/0:6,0:6:0.991869,0.008131,0:0,18,187	0/0:3,0:3:0.938451,0.061549,0:0,9,84	./.:0,0:0:0.62754,0.329269,0.043192:0,0,0	1/1:0,4:4:0,0.322699,0.677301:113,12,0	0/0:11,0:11:0.999744,0.000256,0:0,33,283	0/0:44,1:45:1,0,0:0,100,382	0/0:18,0:18:0.999998,2e-06,0:0,54,357	0/1:9,13:22:0,1,0:163,0,137	0/0:1,0:1:0.79217,0.207823,7e-06:0,3,39
chr4	4494892	chr4_4494892_T_C	T	C	.	PASS	AF=0.375;DP=152;NS=12;AN=24;MAF=0.375;AC=9;AC_Het=5;AC_Hom=4;AC_Hemi=0;HWE=1	GT:AD:DP:GP:PL	0/0:37,0:37:1,0,0:0,111,400	0/0:1,0:1:0.5964,0.403327,0.000273:0,3,30	0/1:7,1:8:0.01857,0.98143,0:16,0,165	0/0:19,0:19:0.999997,3e-06,0:0,57,361	0/0:9,0:9:0.997365,0.002635,0:0,27,245	0/1:0,1:1:8.8e-05,0.596506,0.403406:40,3,0	1/1:0,2:2:0,0.425066,0.574934:70,6,0	./.:0,0:0:0.355884,0.481352,0.162764:0,0,0	0/1:8,1:9:0.029183,0.970817,0:14,0,197	0/1:31,4:35:0.016457,0.983543,0:16,0,331	0/1:16,2:18:0.040706,0.959294,0:12,0,292	1/1:0,12:12:0,0.000721,0.999279:182,36,0	0/0:1,0:1:0.59655,0.403429,2.2e-05:0,3,41
chr4	4495038	chr4_4495038_T_C	T	C	.	PASS	AF=0.384615;DP=242;NS=13;AN=26;MAF=0.384615;AC=10;AC_Het=8;AC_Hom=2;AC_Hemi=0;HWE=0.56581	GT:AD:DP:GP:PL	0/0:35,0:35:1,0,0:0,105,404	0/1:0,1:1:0.00016,0.580258,0.419582:37,3,0	0/1:8,9:17:0,1,0:184,0,191	0/0:14,0:14:0.999912,8.8e-05,0:0,42,300	1/1:0,5:5:0,0.079555,0.920445:156,15,0	0/1:2,2:4:0,0.999998,2e-06:63,0,53	0/1:4,1:5:0.001754,0.998246,0:26,0,131	0/0:3,0:3:0.846907,0.153093,0:0,9,95	0/1:11,3:14:0,1,0:63,0,215	0/1:24,15:39:0,1,0:264,0,327	0/1:17,4:21:0,1,0:65,0,305	0/0:83,0:83:1,0,0:0,250,434	0/1:0,1:1:8e-05,0.580304,0.419616:40,3,0
chr4	4495188	chr4_4495188_A_G	A	G	.	PASS	AF=0.192308;DP=260;NS=13;AN=26;MAF=0.192308;AC=5;AC_Het=3;AC_Hom=2;AC_Hemi=0;HWE=0.373913	GT:AD:DP:GP:PL	1/1:0,35:35:0,0,1:400,105,0	0/0:5,0:5:0.984036,0.015964,0:0,15,156	0/1:14,7:21:0,1,0:155,0,292	0/0:19,0:19:0.999999,1e-06,0:0,57,377	0/0:6,0:6:0.991954,0.008046,0:0,18,196	0/0:1,0:1:0.793919,0.206077,4e-06:0,3,41	0/1:4,5:9:0,1,0:127,0,113	0/0:2,0:2:0.885125,0.114875,0:0,6,74	0/0:7,0:7:0.995961,0.004039,0:0,21,204	0/0:29,0:29:1,0,0:0,87,394	0/0:9,0:9:0.998987,0.001013,0:0,27,243	0/1:64,47:111:0,1,0:329,0,372	0/0:6,0:6:0.991954,0.008046,0:0,18,194
chr4	4499800	chr4_4499800_G_A	G	A	.	PASS	AF=0.25;DP=272;NS=12;AN=24;MAF=0.25;AC=6;AC_Het=6;AC_Hom=0;AC_Hemi=0;HWE=0.529258	GT:AD:DP:GP:PL	0/1:20,5:25:1e-06,0.999999,0:61,0,217	./.:0,0:0:0.536242,0.392087,0.071671:0,0,0	0/0:21,0:21:1,0,0:0,63,374	0/0:16,0:16:0.999989,1.1e-05,0:0,48,296	0/1:6,2:8:9e-06,0.999991,0:52,0,176	0/1:2,4:6:0,1,0:122,0,57	0/0:2,0:2:0.845458,0.154542,0:0,6,75	0/0:1,0:1:0.732265,0.267705,3.1e-05:0,3,35	0/1:13,9:22:0,1,0:196,0,246	0/1:20,22:42:0,1,0:289,0,307	0/1:11,15:26:0,1,0:279,0,214	0/0:95,0:95:1,0,0:0,286,455	0/0:8,0:8:0.997152,0.002848,0:0,24,218
chr4	4500817	chr4_4500817_G_T	G	T	.	PASS	AF=0.5;DP=173;NS=11;AN=22;MAF=0.5;AC=11;AC_Het=5;AC_Hom=6;AC_Hemi=0;HWE=1	GT:AD:DP:GP:PL	./.:0,0:0:0.250168,0.5,0.249832:0,0,0	1/1:0,3:3:0,0.200103,0.799897:105,9,0	0/0:15,0:15:0.999939,6.1e-05,0:0,45,328	0/0:3,0:3:0.800112,0.199888,0:0,9,106	0/0:6,0:6:0.969718,0.030282,0:0,18,189	1/1:0,3:3:0,0.200103,0.799897:101,9,0	./.:0,0:0:0.250168,0.5,0.249832:0,0,0	1/1:0,2:2:1e-06,0.333478,0.666521:59,6,0	0/1:9,4:13:0,1,0:77,0,212	0/1:25,12:37:0,1,0:147,0,328	0/1:12,6:18:0,1,0:110,0,241	0/1:46,26:72:0,1,0:146,0,355	0/1:0,1:1:4e-05,0.500146,0.499814:41,3,0
chr4	4502434	chr4_4502434_T_G	T	G	.	PASS	AF=0.269231;DP=141;NS=13;AN=26;MAF=0.269231;AC=7;AC_Het=7;AC_Hom=0;AC_Hemi=0;HWE=0.49913	GT:AD:DP:GP:PL	0/0:18,0:18:0.999997,3e-06,0:0,54,314	0/1:3,1:4:0.005687,0.994313,0:23,0,75	0/1:7,3:10:0,1,0:73,0,164	0/0:11,0:11:0.999568,0.000432,0:0,33,257	0/0:6,1:7:0.528933,0.471067,0:0,0,160	0/1:4,2:6:1e-06,0.999999,0:60,0,109	0/0:2,0:2:0.818962,0.181038,0:0,6,66	0/0:1,0:1:0.693395,0.306562,4.3e-05:0,3,35	0/1:8,3:11:0,1,0:64,0,189	0/1:24,3:27:0.009285,0.990715,0:21,0,304	0/1:9,2:11:8.1e-05,0.999919,0:41,0,162	0/1:10,18:28:0,1,0:191,0,178	0/0:5,0:5:0.973112,0.026888,0:0,15,147
chr4	4509020	chr4_4509020_T_C	T	C	.	PASS	AF=0.5;DP=240;NS=13;AN=26;MAF=0.5;AC=13;AC_Het=5;AC_Hom=8;AC_Hemi=0;HWE=0.577624	GT:AD:DP:GP:PL	0/0:21,0:21:0.999999,1e-06,0:0,63,336	0/0:4,0:4:0.895817,0.104183,0:0,12,139	0/0:29,0:29:1,0,0:0,87,383	0/0:8,0:8:0.992784,0.007216,0:0,24,178	0/1:6,1:7:0.005433,0.994567,0:20,0,154	1/1:0,3:3:0,0.211783,0.788217:102,9,0	1/1:0,6:6:0,0.032494,0.967506:192,18,0	1/1:0,3:3:0,0.211783,0.788217:99,9,0	0/1:8,6:14:0,1,0:159,0,175	0/1:15,16:31:0,1,0:302,0,246	0/1:10,12:22:0,1,0:222,0,174	0/1:50,38:88:0,1,0:325,0,353	1/1:0,4:4:0,0.118432,0.881568:135,12,0
chr4	4509843	chr4_4509843_C_T	C	T	.	PASS	AF=0.375;DP=235;NS=12;AN=24;MAF=0.375;AC=9;AC_Het=7;AC_Hom=2;AC_Hemi=0;HWE=0.592947	GT:AD:DP:GP:PL	1/1:0,19:19:0,5e-06,0.999995:331,57,0	./.:0,0:0:0.345254,0.484658,0.170088:0,0,0	0/0:41,0:41:1,0,0:0,123,421	0/0:4,0:4:0.919343,0.080657,0:0,12,128	0/1:2,2:4:4e-06,0.999996,0:52,0,68	0/1:0,1:1:6.6e-05,0.587542,0.412392:41,3,0	0/0:1,0:1:0.587517,0.412367,0.000115:0,3,34	0/0:4,0:4:0.919343,0.080657,0:0,12,132	0/1:15,14:29:0,1,0:262,0,260	0/1:36,17:53:0,1,0:251,0,346	0/1:29,12:41:0,1,0:214,0,341	0/1:31,3:34:0.122113,0.877887,0:7,0,248	0/1:1,3:4:0,0.966094,0.033906:99,0,10
chr4	4513164	chr4_4513164_C_T	C	T	.	PASS	AF=0.346154;DP=268;NS=13;AN=26;MAF=0.346154;AC=9;AC_Het=1;AC_Hom=8;AC_Hemi=0;HWE=0.00411899	GT:AD:DP:GP:PL	0/0:4,0:4:0.943588,0.056412,0:0,12,113	1/1:0,5:5:0,0.115566,0.884434:158,15,0	0/0:22,0:22:1,0,0:0,66,381	0/0:25,0:25:1,0,0:0,75,368	0/0:13,0:13:0.999883,0.000117,0:0,39,300	0/0:12,0:12:0.999767,0.000233,0:0,36,276	1/1:0,5:5:0,0.115566,0.884434:150,15,0	1/1:0,4:4:0,0.207189,0.792811:136,12,0	0/0:17,0:17:0.999993,7e-06,0:0,51,342	0/0:49,0:49:1,0,0:0,148,430	0/0:10,0:10:0.999067,0.000933,0:0,30,233	0/1:43,55:98:0,1,0:369,0,340	1/1:0,4:4:0,0.207189,0.792811:136,12,0
chr4	4513219	chr4_4513219_G_A	G	A	.	PASS	AF=0.25;DP=239;NS=12;AN=24;MAF=0.25;AC=6;AC_Het=4;AC_Hom=2;AC_Hemi=0;HWE=1	GT:AD:DP:GP:PL	./.:0,0:0:0.51738,0.403822,0.078797:0,0,0	0/0:2,0:2:0.836733,0.163267,0:0,6,67	1/1:0,17:17:0,3.9e-05,0.999961:346,51,0	0/1:12,6:18:0,1,0:144,0,251	0/1:6,5:11:0,1,0:135,0,154	0/1:5,4:9:0,1,0:112,0,134	0/0:3,0:3:0.911111,0.088889,0:0,9,95	0/0:4,0:4:0.953488,0.046512,0:0,12,140	0/0:22,0:22:1,0,0:0,66,369	0/0:46,0:46:1,0,0:0,138,424	0/0:16,0:16:0.999988,1.2e-05,0:0,48,319	0/0:89,0:89:1,0,0:0,268,457	0/1:0,2:2:1e-06,0.561631,0.438368:66,6,0
chr4	4514224	chr4_4514224_C_T	C	T	.	PASS	AF=0.115385;DP=259;NS=13;AN=26;MAF=0.115385;AC=3;AC_Het=1;AC_Hom=2;AC_Hemi=0;HWE=0.12	GT:AD:DP:GP:PL	0/0:4,0:4:0.983538,0.016462,0:0,12,86	1/1:0,7:7:0,0.104489,0.895511:218,21,0	0/0:21,0:21:1,0,0:0,63,379	0/0:17,0:17:0.999998,2e-06,0:0,51,350	0/0:9,0:9:0.999477,0.000523,0:0,27,241	0/0:2,0:2:0.93725,0.06275,0:0,6,60	0/0:2,0:2:0.93725,0.06275,0:0,6,75	0/0:3,0:3:0.967609,0.032391,0:0,9,113	0/0:19,0:19:0.999999,1e-06,0:0,57,356	0/0:52,0:52:1,0,0:0,157,446	0/0:28,0:28:1,0,0:0,84,407	0/0:90,0:90:1,0,0:0,271,429	0/1:2,3:5:0,1,0:90,0,62
chr4	4515063	chr4_4515063_C_T	C	T	.	PASS	AF=0.192308;DP=271;NS=13;AN=26;MAF=0.192308;AC=5;AC_Het=3;AC_Hom=2;AC_Hemi=0;HWE=0.373913	GT:AD:DP:GP:PL	0/0:1,0:1:0.813558,0.186357,8.5e-05:0,3,27	0/0:6,0:6:0.992893,0.007107,0:0,18,168	0/0:18,0:18:0.999998,2e-06,0:0,54,359	0/0:7,0:7:0.996434,0.003566,0:0,21,216	0/0:10,0:10:0.999553,0.000447,0:0,30,268	0/1:7,1:8:0.100251,0.899749,0:13,0,186	0/1:2,1:3:0.001385,0.998615,0:32,0,63	1/1:0,4:4:0,0.353033,0.646967:137,12,0	0/0:17,0:17:0.999997,3e-06,0:0,51,297	0/0:51,0:51:1,0,0:0,154,426	0/0:21,0:21:1,0,0:0,63,387	0/1:61,62:123:0,1,0:358,0,369	0/0:2,0:2:0.897238,0.102762,0:0,6,65
chr4	4516657	chr4_4516657_T_A	T	A	.	PASS	AF=0.272727;DP=174;NS=11;AN=22;MAF=0.272727;AC=6;AC_Het=4;AC_Hom=2;AC_Hemi=0;HWE=1	GT:AD:DP:GP:PL	0/0:11,0:11:0.999654,0.000346,0:0,33,286	./.:0,0:0:0.545412,0.386216,0.068372:0,0,0	0/0:10,0:10:0.999309,0.000691,0:0,30,266	0/0:8,0:8:0.997242,0.002758,0:0,24,225	0/1:6,3:9:0,1,0:85,0,145	1/1:0,3:3:0,0.41386,0.58614:80,9,0	./.:0,0:0:0.545412,0.386216,0.068372:0,0,0	0/0:3,0:3:0.918685,0.081315,0:0,9,104	0/1:9,6:15:0,1,0:104,0,182	0/1:17,22:39:0,1,0:198,0,188	0/1:6,12:18:0,1,0:234,0,139	0/0:55,0:55:1,0,0:0,166,403	0/0:3,0:3:0.918685,0.081315,0:0,9,95
chr4	4517044	chr4_4517044_C_T	C	T	.	PASS	AF=0.192308;DP=126;NS=13;AN=26;MAF=0.192308;AC=5;AC_Het=5;AC_Hom=0;AC_Hemi=0;HWE=1	GT:AD:DP:GP:PL	0/0:1,0:1:0.764603,0.235361,3.6e-05:0,3,33	0/1:1,2:3:4e-06,0.999873,0.000123:56,0,31	0/0:7,0:7:0.995214,0.004786,0:0,21,194	0/0:5,0:5:0.981125,0.018875,0:0,15,130	0/0:4,0:4:0.962949,0.037051,0:0,12,114	0/1:0,1:1:0.000313,0.764388,0.235299:39,3,0	0/1:0,2:2:0,0.618942,0.381057:69,6,0	0/0:1,0:1:0.764625,0.235368,7e-06:0,3,40	0/0:17,0:17:0.999995,5e-06,0:0,51,330	0/0:32,1:33:1,0,0:0,64,354	0/1:15,2:17:0.026021,0.973979,0:18,0,276	0/0:30,3:33:0.999254,0.000746,0:0,29,316	0/1:1,1:2:0.003243,0.99627,0.000487:27,0,25
chr4	4517598	chr4_4517598_C_T	C	T	.	PASS	AF=0.230769;DP=157;NS=13;AN=26;MAF=0.230769;AC=6;AC_Het=2;AC_Hom=4;AC_Hemi=0;HWE=0.0757764	GT:AD:DP:GP:PL	0/0:2,0:2:0.865187,0.134813,0:0,6,54	0/0:4,0:4:0.962506,0.037494,0:0,12,137	0/0:13,0:13:0.999924,7.6e-05,0:0,39,302	0/1:14,3:17:1e-05,0.99999,0:52,0,284	0/1:8,4:12:0,1,0:97,0,210	0/0:5,0:5:0.980895,0.019105,0:0,15,117	1/1:0,4:4:0,0.286267,0.713733:123,12,0	0/0:2,0:2:0.865187,0.134813,0:0,6,72	0/0:12,1:13:0.997277,0.002723,0:0,24,261	0/0:31,0:31:1,0,0:0,93,374	0/0:21,0:21:1,0,0:0,63,357	1/1:0,29:29:0,0,1:390,87,0	0/0:2,0:2:0.865187,0.134813,0:0,6,75
chr4	4518240	chr4_4518240_T_C	T	C	.	PASS	AF=0.153846;DP=217;NS=13;AN=26;MAF=0.153846;AC=4;AC_Het=4;AC_Hom=0;AC_Hemi=0;HWE=1	GT:AD:DP:GP:PL	0/0:10,0:10:0.999627,0.000373,0:0,30,217	0/1:15,2:17:0.016854,0.983146,0:22,0,277	0/0:14,0:14:0.999977,2.3e-05,0:0,42,274	0/0:15,0:15:0.999988,1.2e-05,0:0,45,325	0/1:10,3:13:2e-06,0.999998,0:62,0,227	0/0:7,1:8:0.724378,0.275622,0:0,0,177	0/0:5,0:5:0.98819,0.01181,0:0,15,172	0/1:1,1:2:0.00262,0.997332,4.8e-05:30,0,33	0/0:19,0:19:0.999999,1e-06,0:0,57,342	0/0:57,0:57:1,0,0:0,172,432	0/0:21,0:21:1,0,0:0,63,360	0/0:32,0:32:1,0,0:0,96,393	0/1:3,1:4:0.094773,0.905227,0:14,0,84
chr4	4518250	chr4_4518250_C_T	C	T	.	PASS	AF=0.5;DP=158;NS=13;AN=26;MAF=0.5;AC=13;AC_Het=9;AC_Hom=4;AC_Hemi=0;HWE=0.30044	GT:AD:DP:GP:PL	0/0:4,0:4:0.893041,0.106959,0:0,12,102	0/1:11,2:13:0.000952,0.999048,0:27,0,204	0/1:8,1:9:0.077817,0.922183,0:8,0,172	0/1:4,1:5:0.007906,0.992094,0:18,0,76	1/1:0,5:5:0,0.06123,0.93877:141,15,0	0/1:2,5:7:0,0.999998,2e-06:105,0,54	0/0:4,0:4:0.893041,0.106959,0:0,12,138	0/1:1,1:2:0.001044,0.998574,0.000382:27,0,31	0/1:8,10:18:0,1,0:168,0,168	0/1:27,18:45:0,1,0:248,0,287	0/1:9,8:17:0,1,0:156,0,193	0/1:8,18:26:0,0.999987,1.3e-05:292,0,46	1/1:0,2:2:0,0.342886,0.657114:62,6,0
chr4	4519010	chr4_4519010_A_G	A	G	.	PASS	AF=0.166667;DP=225;NS=12;AN=24;MAF=0.166667;AC=4;AC_Het=2;AC_Hom=2;AC_Hemi=0;HWE=0.254658	GT:AD:DP:GP:PL	1/1:0,4:4:0,0.410261,0.589739:113,12,0	0/1:4,2:6:0.00038,0.99962,0:39,0,125	0/0:11,0:11:0.999825,0.000175,0:0,33,261	0/0:10,0:10:0.999649,0.000351,0:0,30,256	0/0:9,0:9:0.999299,0.000701,0:0,27,218	0/1:3,2:5:7.3e-05,0.999927,0:46,0,96	0/0:3,0:3:0.957013,0.042987,0:0,9,110	0/0:4,0:4:0.978034,0.021966,0:0,12,145	0/0:27,0:27:1,0,0:0,81,399	0/0:74,0:74:1,0,0:0,223,472	0/0:33,0:33:1,0,0:0,99,428	0/0:39,0:39:1,0,0:0,117,354	./.:0,0:0:0.718577,0.258224,0.023199:0,0,0
chr4	4520031	chr4_4520031_G_A	G	A	.	PASS	AF=0.115385;DP=273;NS=13;AN=26;MAF=0.115385;AC=3;AC_Het=3;AC_Hom=0;AC_Hemi=0;HWE=1	GT:AD:DP:GP:PL	0/0:4,0:4:0.983341,0.016659,0:0,12,107	0/0:3,0:3:0.967227,0.032773,0:0,9,107	0/0:18,0:18:0.999999,1e-06,0:0,54,325	0/0:20,0:20:1,0,0:0,60,362	0/0:11,0:11:0.999868,0.000132,0:0,33,234	0/1:4,1:5:0.028786,0.971214,0:21,0,119	0/0:10,0:10:0.999735,0.000265,0:0,30,231	0/0:3,0:3:0.967227,0.032773,0:0,9,92	0/1:17,2:19:0.057554,0.942446,0:18,0,294	0/0:50,5:55:0.925739,0.074261,0:0,5,321	0/0:24,1:25:0.999968,3.2e-05,0:0,39,351	0/1:58,39:97:0,1,0:256,0,353	0/0:3,0:3:0.967227,0.032773,0:0,9,105
chr4	4521520	chr4_4521520_T_C	T	C	.	PASS	AF=0.153846;DP=247;NS=13;AN=26;MAF=0.153846;AC=4;AC_Het=4;AC_Hom=0;AC_Hemi=0;HWE=1	GT:AD:DP:GP:PL	0/0:7,0:7:0.996704,0.003296,0:0,21,137	0/1:6,2:8:2.7e-05,0.999973,0:49,0,151	0/0:8,1:9:0.903004,0.096996,0:0,6,200	0/0:14,1:15:0.885549,0.114451,0:0,5,271	0/0:9,0:9:0.999174,0.000826,0:0,27,249	0/1:3,1:4:0.069942,0.930058,0:15,0,87	0/1:0,1:1:0.003885,0.82213,0.173985:30,3,0	0/0:1,0:1:0.825337,0.17466,3e-06:0,3,41	0/0:22,1:23:0.999495,0.000505,0:0,29,331	0/0:59,0:59:1,0,0:0,178,421	0/0:24,1:25:0.999874,0.000126,0:0,35,349	0/1:59,24:83:0,1,0:199,0,345	0/0:3,0:3:0.949753,0.050247,0:0,9,106
chr4	4523321	chr4_4523321_C_T	C	T	.	PASS	AF=0.291667;DP=246;NS=12;AN=24;MAF=0.291667;AC=7;AC_Het=5;AC_Hom=2;AC_Hemi=0;HWE=1	GT:AD:DP:GP:PL	./.:0,0:0:0.522386,0.400753,0.07686:0,0,0	0/1:2,5:7:0,0.999999,1e-06:133,0,55	0/1:6,3:9:3e-06,0.999997,0:56,0,165	0/0:8,0:8:0.997012,0.002988,0:0,24,197	0/0:11,0:11:0.999626,0.000374,0:0,33,276	0/1:3,2:5:9e-06,0.999991,0:52,0,63	0/0:4,0:4:0.954248,0.045752,0:0,12,143	0/1:2,1:3:0.000828,0.999172,0:32,0,62	0/0:30,0:30:1,0,0:0,90,403	0/0:56,0:56:1,0,0:0,169,420	0/0:22,0:22:1,0,0:0,66,365	0/1:58,30:88:0,1,0:230,0,356	1/1:0,3:3:0,0.394577,0.605423:96,9,0
chr4	4523364	chr4_4523364_C_T	C	T	.	PASS	AF=0.346154;DP=240;NS=13;AN=26;MAF=0.346154;AC=9;AC_Het=7;AC_Hom=2;AC_Hemi=0;HWE=1	GT:AD:DP:GP:PL	0/1:1,1:2:0.000752,0.999037,0.000211:31,0,31	0/0:7,0:7:0.991782,0.008218,0:0,21,199	0/0:8,0:8:0.995874,0.004126,0:0,24,214	0/0:11,0:11:0.999482,0.000518,0:0,33,264	0/1:5,1:6:0.004769,0.995231,0:23,0,143	1/1:0,3:3:0,0.320378,0.679622:95,9,0	0/1:2,1:3:0.003764,0.996236,0:24,0,65	0/0:2,0:2:0.790418,0.209582,0:0,6,73	0/1:12,19:31:0,1,0:318,0,208	0/1:44,21:65:0,1,0:254,0,344	0/1:7,15:22:0,1,0:280,0,159	0/1:22,55:77:0,1,0:361,0,119	0/0:3,0:3:0.882944,0.117056,0:0,9,92
chr4	4524809	chr4_4524809_C_T	C	T	.	PASS	AF=0.333333;DP=155;NS=12;AN=24;MAF=0.333333;AC=8;AC_Het=6;AC_Hom=2;AC_Hemi=0;HWE=1	GT:AD:DP:GP:PL	1/1:0,5:5:0,0.105049,0.894951:153,15,0	0/0:3,0:3:0.88253,0.11747,0:0,9,104	0/0:7,0:7:0.99175,0.00825,0:0,21,203	0/0:9,0:9:0.997925,0.002075,0:0,27,244	0/1:2,1:3:0.001496,0.998503,0:28,0,66	0/1:1,1:2:0.001493,0.998373,0.000134:28,0,33	./.:0,0:0:0.425827,0.453454,0.120718:0,0,0	0/0:1,0:1:0.652547,0.347439,1.5e-05:0,3,41	0/1:6,5:11:0,1,0:141,0,155	0/1:10,5:15:0,1,0:99,0,213	0/1:4,5:9:0,1,0:142,0,116	0/0:88,0:88:1,0,0:0,265,440	0/1:1,1:2:0.028855,0.970938,0.000206:15,0,31
chr4	4525274	chr4_4525274_T_C	T	C	.	PASS	AF=0.5;DP=222;NS=13;AN=26;MAF=0.5;AC=13;AC_Het=7;AC_Hom=6;AC_Hemi=0;HWE=1	GT:AD:DP:GP:PL	0/0:4,0:4:0.892699,0.107301,0:0,12,103	1/1:0,5:5:0,0.061025,0.938975:156,15,0	0/0:7,0:7:0.985198,0.014802,0:0,21,159	0/0:9,0:9:0.996258,0.003742,0:0,27,221	0/1:2,5:7:0,0.999999,1e-06:137,0,59	0/1:2,1:3:0.000829,0.999171,0:28,0,71	1/1:0,3:3:0,0.20633,0.79367:112,9,0	1/1:0,4:4:0,0.115032,0.884968:129,12,0	0/1:7,3:10:0,1,0:78,0,172	0/1:26,21:47:0,1,0:269,0,281	0/1:11,4:15:0,1,0:101,0,240	0/1:45,58:103:0,1,0:363,0,334	0/1:1,3:4:0,0.996948,0.003052:103,0,22
chr4	4527049	chr4_4527049_C_T	C	T	.	PASS	AF=0.153846;DP=250;NS=13;AN=26;MAF=0.153846;AC=4;AC_Het=4;AC_Hom=0;AC_Hemi=0;HWE=1	GT:AD:DP:GP:PL	0/0:11,0:11:0.999825,0.000175,0:0,33,187	0/0:3,0:3:0.957129,0.042871,0:0,9,94	0/0:14,0:14:0.999978,2.2e-05,0:0,42,231	0/1:7,1:8:0.415868,0.584132,0:6,0,192	0/0:11,0:11:0.999825,0.000175,0:0,33,281	0/0:5,0:5:0.988926,0.011074,0:0,15,159	0/1:0,2:2:1e-06,0.736188,0.263811:68,6,0	0/0:3,0:3:0.957129,0.042871,0:0,9,110	0/0:21,0:21:1,0,0:0,63,366	0/0:47,2:49:1,0,0:0,73,341	0/1:16,3:19:8.7e-05,0.999913,0:45,0,285	0/1:39,59:98:0,1,0:367,0,319	0/0:6,0:6:0.994432,0.005568,0:0,18,148
chr4	4527629	chr4_4527629_G_T	G	T	.	PASS	AF=0.375;DP=159;NS=12;AN=24;MAF=0.375;AC=9;AC_Het=5;AC_Hom=4;AC_Hemi=0;HWE=1	GT:AD:DP:GP:PL	0/0:1,0:1:0.608009,0.391738,0.000253:0,3,30	0/0:1,0:1:0.608151,0.391829,2e-05:0,3,41	./.:0,0:0:0.36986,0.476602,0.153538:0,0,0	0/0:4,0:4:0.925468,0.074532,0:0,12,135	0/1:6,2:8:5e-06,0.999995,0:52,0,156	1/1:0,2:2:1e-06,0.436943,0.563056:64,6,0	0/1:1,1:2:0.000364,0.984638,0.014998:33,0,13	1/1:0,2:2:0,0.436944,0.563056:72,6,0	0/1:1,6:7:0,0.98714,0.01286:174,0,14	0/1:9,4:13:0,1,0:86,0,206	0/1:2,4:6:0,0.999999,1e-06:115,0,57	0/0:45,0:45:1,0,0:0,135,328	0/0:1,0:1:0.608139,0.391821,4e-05:0,3,38
chr4	4527728	chr4_4527728_T_A	T	A	.	PASS	AF=0.181818;DP=165;NS=11;AN=22;MAF=0.181818;AC=4;AC_Het=4;AC_Hom=0;AC_Hemi=0;HWE=1	GT:AD:DP:GP:PL	./.:0,0:0:0.61898,0.335546,0.045474:0,0,0	./.:0,0:0:0.61898,0.335546,0.045474:0,0,0	0/0:2,0:2:0.880653,0.119347,0:0,6,70	0/1:3,1:4:0.009243,0.990757,0:23,0,95	0/1:6,2:8:1.2e-05,0.999988,0:52,0,165	0/0:1,0:1:0.786745,0.213243,1.2e-05:0,3,37	0/1:0,1:1:0.000365,0.786464,0.213171:39,3,0	0/0:4,0:4:0.967231,0.032769,0:0,12,135	0/0:8,0:8:0.997887,0.002113,0:0,24,228	0/0:16,0:16:0.999992,8e-06,0:0,48,318	0/0:9,0:9:0.998942,0.001058,0:0,27,245	0/1:51,59:110:0,1,0:367,0,360	0/0:2,0:2:0.880653,0.119347,0:0,6,76
chr4	4527766	chr4_4527766_C_T	C	T	.	PASS	AF=0.409091;DP=165;NS=11;AN=22;MAF=0.409091;AC=9;AC_Het=7;AC_Hom=2;AC_Hemi=0;HWE=0.55418	GT:AD:DP:GP:PL	./.:0,0:0:0.324403,0.490322,0.185275:0,0,0	./.:0,0:0:0.324403,0.490322,0.185275:0,0,0	0/1:1,1:2:0.000664,0.999216,0.00012:30,0,35	0/0:9,0:9:0.997057,0.002943,0:0,27,259	0/1:2,3:5:0,1,0:90,0,66	0/1:0,1:1:7.5e-05,0.569519,0.430406:40,3,0	1/1:0,2:2:0,0.398171,0.601829:75,6,0	0/0:3,0:3:0.841094,0.158906,0:0,9,108	0/1:1,5:6:0,0.998083,0.001917:121,0,23	0/1:9,5:14:0,1,0:113,0,183	0/1:7,5:12:0,1,0:138,0,182	0/1:50,52:102:0,1,0:351,0,337	0/0:2,0:2:0.725764,0.274236,0:0,6,81
chr4	4530521	chr4_4530521_T_C	T	C	.	PASS	AF=0.409091;DP=147;NS=11;AN=22;MAF=0.409091;AC=9;AC_Het=1;AC_Hom=8;AC_Hemi=0;HWE=0.00928793	GT:AD:DP:GP:PL	./.:0,0:0:0.343897,0.485061,0.171042:0,0,0	1/1:0,2:2:0,0.414851,0.585149:74,6,0	0/0:8,1:9:0.531296,0.468704,0:0,2,221	0/0:10,0:10:0.998625,0.001375,0:0,30,241	0/0:5,0:5:0.957785,0.042215,0:0,15,145	./.:0,0:0:0.343897,0.485061,0.171042:0,0,0	0/1:0,1:1:0.000132,0.586348,0.41352:38,3,0	1/1:0,4:4:0,0.150554,0.849446:142,12,0	0/0:16,0:16:0.999978,2.2e-05,0:0,48,332	0/0:36,0:36:1,0,0:0,108,425	0/0:17,0:17:0.999989,1.1e-05,0:0,51,356	1/1:0,44:44:0,0,1:363,132,0	1/1:0,3:3:0,0.261709,0.738291:102,9,0
chr4	4530652	chr4_4530652_G_C	G	C	.	PASS	AF=0.136364;DP=140;NS=11;AN=22;MAF=0.136364;AC=3;AC_Het=3;AC_Hom=0;AC_Hemi=0;HWE=1	GT:AD:DP:GP:PL	0/1:0,1:1:0.017609,0.827556,0.154835:24,3,0	0/0:2,0:2:0.914455,0.085545,0:0,6,56	0/0:8,0:8:0.998541,0.001459,0:0,24,220	0/1:6,4:10:0,1,0:106,0,170	0/1:2,4:6:0,1,0:107,0,58	./.:0,0:0:0.709622,0.265537,0.024841:0,0,0	0/0:2,0:2:0.914455,0.085545,0:0,6,65	0/0:1,0:1:0.842384,0.157606,9e-06:0,3,35	0/0:15,0:15:0.999989,1.1e-05,0:0,45,327	0/0:36,0:36:1,0,0:0,108,407	0/0:17,0:17:0.999997,3e-06,0:0,51,339	0/0:41,0:41:1,0,0:0,123,389	./.:0,0:0:0.709622,0.265537,0.024841:0,0,0
chr4	4530715	chr4_4530715_T_A	T	A	.	PASS	AF=0.269231;DP=192;NS=13;AN=26;MAF=0.269231;AC=7;AC_Het=7;AC_Hom=0;AC_Hemi=0;HWE=0.49913	GT:AD:DP:GP:PL	0/1:5,2:7:0.002736,0.997264,0:27,0,111	0/0:5,0:5:0.977594,0.022406,0:0,15,129	0/1:7,1:8:0.072604,0.927396,0:12,0,176	0/1:7,1:8:0.099308,0.900692,0:11,0,193	0/0:6,0:6:0.98867,0.01133,0:0,18,185	0/1:1,1:2:0.001087,0.998855,5.8e-05:31,0,35	0/0:4,0:4:0.95617,0.04383,0:0,12,140	0/1:1,1:2:0.001721,0.998206,7.3e-05:29,0,34	0/1:12,3:15:2.9e-05,0.999971,0:47,0,242	0/0:28,2:30:0.999944,5.6e-05,0:0,41,359	0/1:14,2:16:0.007817,0.992183,0:22,0,276	0/0:70,2:72:1,0,0:0,151,397	0/0:3,0:3:0.91602,0.08398,0:0,9,94
chr4	4530718	chr4_4530718_G_A	G	A	.	PASS	AF=0.153846;DP=193;NS=13;AN=26;MAF=0.153846;AC=4;AC_Het=4;AC_Hom=0;AC_Hemi=0;HWE=1	GT:AD:DP:GP:PL	0/1:5,2:7:5.7e-05,0.999943,0:47,0,105	0/0:6,0:6:0.994509,0.005491,0:0,18,145	0/1:8,1:9:0.365439,0.634561,0:7,0,165	0/0:8,0:8:0.998622,0.001378,0:0,24,232	0/1:6,1:7:0.054266,0.945734,0:17,0,171	0/0:2,0:2:0.918825,0.081175,0:0,6,71	0/0:4,0:4:0.978391,0.021609,0:0,12,140	0/0:3,0:3:0.957696,0.042304,0:0,9,94	0/0:14,1:15:0.994549,0.005451,0:0,18,268	0/1:35,4:39:0.002873,0.997127,0:30,0,335	0/0:16,2:18:0.872809,0.127191,0:0,4,296	0/0:72,0:72:1,0,0:0,217,427	0/0:3,0:3:0.957696,0.042304,0:0,9,89
chr4	4530835	chr4_4530835_G_A	G	A	.	PASS	AF=0.166667;DP=243;NS=12;AN=24;MAF=0.166667;AC=4;AC_Het=4;AC_Hom=0;AC_Hemi=0;HWE=1	GT:AD:DP:GP:PL	0/1:6,1:7:0.050532,0.949468,0:16,0,90	0/1:1,1:2:0.00263,0.997294,7.6e-05:29,0,32	0/1:12,5:17:0,1,0:96,0,269	0/0:10,0:10:0.999532,0.000468,0:0,30,263	0/1:6,2:8:2.8e-05,0.999972,0:49,0,135	0/0:1,0:1:0.806579,0.193416,5e-06:0,3,40	./.:0,0:0:0.650574,0.312016,0.037411:0,0,0	0/0:1,0:1:0.80658,0.193416,4e-06:0,3,41	0/0:26,0:26:1,0,0:0,78,387	0/0:45,5:50:0.748687,0.251313,0:0,2,330	0/0:20,0:20:1,0,0:0,60,364	0/0:96,1:97:1,0,0:0,268,423	0/0:3,0:3:0.943442,0.056558,0:0,9,92
chr4	4531081	chr4_4531081_A_G	A	G	.	PASS	AF=0.461538;DP=240;NS=13;AN=26;MAF=0.461538;AC=12;AC_Het=6;AC_Hom=6;AC_Hemi=0;HWE=1	GT:AD:DP:GP:PL	0/0:1,0:1:0.504319,0.490903,0.004779:0,3,20	1/1:0,2:2:0,0.339346,0.660654:69,6,0	0/0:15,0:15:0.999941,5.9e-05,0:0,45,331	0/0:10,0:10:0.998103,0.001897,0:0,30,268	0/1:5,1:6:0.006513,0.993487,0:19,0,146	1/1:0,4:4:0,0.113798,0.886202:135,12,0	0/0:1,0:1:0.506716,0.493236,4.8e-05:0,3,40	0/1:0,1:1:0.000104,0.506683,0.493213:37,3,0	0/1:15,7:22:0,1,0:152,0,284	0/1:23,33:56:0,1,0:365,0,318	0/1:11,5:16:0,1,0:122,0,255	0/1:57,46:103:0,1,0:302,0,369	1/1:0,3:3:0,0.204343,0.795657:108,9,0
chr4	4531276	chr4_4531276_G_T	G	T	.	PASS	AF=0.5;DP=240;NS=13;AN=26;MAF=0.5;AC=13;AC_Het=7;AC_Hom=6;AC_Hemi=0;HWE=1	GT:AD:DP:GP:PL	0/0:16,0:16:0.999972,2.8e-05,0:0,48,205	1/1:0,5:5:0,0.063546,0.936454:160,15,0	0/0:19,0:19:0.999996,4e-06,0:0,57,289	0/0:22,0:22:1,0,0:0,66,316	0/1:2,11:13:0,0.999905,9.5e-05:254,0,37	0/1:4,2:6:1e-06,0.999999,0:56,0,106	1/1:0,2:2:0,0.35186,0.64814:75,6,0	1/1:0,4:4:0,0.119499,0.880501:143,12,0	0/1:13,7:20:0,1,0:166,0,276	0/1:22,18:40:0,1,0:279,0,291	0/1:13,13:26:0,1,0:262,0,250	0/1:12,53:65:0,1,0:347,0,69	0/1:1,1:2:0.000172,0.99946,0.000367:35,0,31
chr4	4535454	chr4_4535454_G_A	G	A	.	PASS	AF=0.375;DP=218;NS=12;AN=24;MAF=0.375;AC=9;AC_Het=5;AC_Hom=4;AC_Hemi=0;HWE=1	GT:AD:DP:GP:PL	0/0:24,0:24:1,0,0:0,72,360	1/1:0,4:4:0,0.168768,0.831232:131,12,0	0/1:17,10:27:0,1,0:193,0,299	0/0:20,0:20:0.999999,1e-06,0:0,60,339	0/1:8,2:10:9.8e-05,0.999902,0:39,0,196	1/1:0,2:2:0,0.448169,0.551831:75,6,0	0/0:1,0:1:0.618906,0.38102,7.4e-05:0,3,35	./.:0,0:0:0.383099,0.471702,0.145199:0,0,0	0/1:15,9:24:0,1,0:180,0,255	0/1:31,25:56:0,1,0:268,0,331	0/1:14,9:23:0,1,0:165,0,255	0/0:26,0:26:1,0,0:0,78,289	0/0:1,0:1:0.618933,0.381037,3e-05:0,3,39
chr4	4537056	chr4_4537056_G_A	G	A	.	PASS	AF=0.5;DP=183;NS=12;AN=24;MAF=0.5;AC=12;AC_Het=4;AC_Hom=8;AC_Hemi=0;HWE=0.281462	GT:AD:DP:GP:PL	1/1:0,13:13:0,0.000269,0.999731:272,39,0	1/1:0,3:3:0,0.21586,0.78414:82,9,0	0/1:4,5:9:0,1,0:124,0,116	0/0:5,0:5:0.946292,0.053708,0:0,15,138	0/0:4,0:4:0.898059,0.101941,0:0,12,138	./.:0,0:0:0.274651,0.498841,0.226508:0,0,0	0/0:5,0:5:0.946292,0.053708,0:0,15,141	1/1:0,3:3:0,0.21586,0.78414:100,9,0	0/1:4,9:13:0,1,0:201,0,97	0/1:14,14:28:0,1,0:220,0,222	0/1:6,8:14:0,1,0:179,0,148	0/0:84,0:84:1,0,0:0,253,426	1/1:0,2:2:0,0.355075,0.644925:63,6,0
chr4	4540455	chr4_4540455_T_C	T	C	.	PASS	AF=0.454545;DP=234;NS=11;AN=22;MAF=0.454545;AC=10;AC_Het=6;AC_Hom=4;AC_Hemi=0;HWE=1	GT:AD:DP:GP:PL	1/1:0,19:19:0,4e-06,0.999996:350,57,0	0/1:0,1:1:4.2e-05,0.508744,0.491214:41,3,0	0/1:10,11:21:0,1,0:248,0,224	0/0:7,0:7:0.985139,0.014861,0:0,21,209	0/1:3,1:4:0.001042,0.998958,0:27,0,93	./.:0,0:0:0.258844,0.499846,0.241309:0,0,0	./.:0,0:0:0.258844,0.499846,0.241309:0,0,0	0/0:3,0:3:0.805557,0.194443,0:0,9,95	0/1:13,14:27:0,1,0:268,0,246	0/1:47,22:69:0,1,0:263,0,365	0/1:18,10:28:0,1,0:201,0,279	1/1:0,51:51:0,0,1:426,154,0	0/0:4,0:4:0.892309,0.107691,0:0,12,139
chr4	4541252	chr4_4541252_C_T	C	T	.	PASS	AF=0.384615;DP=226;NS=13;AN=26;MAF=0.384615;AC=10;AC_Het=10;AC_Hom=0;AC_Hemi=0;HWE=0.0747611	GT:AD:DP:GP:PL	0/1:26,3:29:0.016436,0.983564,0:16,0,231	0/1:8,1:9:0.104262,0.895738,0:8,0,180	0/1:12,2:14:0.000187,0.999813,0:36,0,267	0/0:23,0:23:1,0,0:0,69,381	0/1:12,2:14:0.000296,0.999704,0:34,0,255	0/1:5,1:6:0.014348,0.985652,0:17,0,156	0/0:1,0:1:0.590067,0.409888,4.5e-05:0,3,38	0/1:3,2:5:1e-06,0.999999,0:61,0,99	0/1:16,2:18:0.007443,0.992557,0:20,0,284	0/1:36,5:41:3e-05,0.99997,0:44,0,319	0/0:22,2:24:0.602079,0.397921,0:0,3,325	0/1:29,5:34:1.4e-05,0.999986,0:47,0,219	0/1:6,1:7:0.007264,0.992736,0:20,0,170
chr4	4541505	chr4_4541505_T_G	T	G	.	PASS	AF=0.153846;DP=250;NS=13;AN=26;MAF=0.153846;AC=4;AC_Het=2;AC_Hom=2;AC_Hemi=0;HWE=0.234783	GT:AD:DP:GP:PL	0/0:31,0:31:1,0,0:0,93,394	0/0:1,0:1:0.820988,0.179002,1e-05:0,3,36	0/0:18,0:18:0.999998,2e-06,0:0,54,350	0/0:14,0:14:0.999973,2.7e-05,0:0,42,327	0/0:9,0:9:0.999149,0.000851,0:0,27,252	0/0:4,0:4:0.97347,0.02653,0:0,12,144	0/1:0,1:1:0.000299,0.820748,0.178953:41,3,0	0/1:0,2:2:0,0.696341,0.303659:80,6,0	0/0:17,0:17:0.999997,3e-06,0:0,51,341	0/0:52,0:52:1,0,0:0,157,425	0/0:25,0:25:1,0,0:0,75,376	0/0:67,0:67:1,0,0:0,202,437	1/1:0,8:8:0,0.03459,0.96541:239,24,0
chr4	4542344	chr4_4542344_A_C	A	C	.	PASS	AF=0.461538;DP=259;NS=13;AN=26;MAF=0.461538;AC=12;AC_Het=6;AC_Hom=6;AC_Hemi=0;HWE=1	GT:AD:DP:GP:PL	0/0:12,0:12:0.999578,0.000422,0:0,36,250	1/1:0,7:7:0,0.01773,0.98227:206,21,0	0/0:21,0:21:0.999999,1e-06,0:0,63,296	0/0:16,0:16:0.999974,2.6e-05,0:0,48,308	0/1:11,10:21:0,1,0:201,0,223	1/1:0,2:2:0,0.366138,0.633862:82,6,0	1/1:0,7:7:0,0.01773,0.98227:216,21,0	0/1:0,1:1:0.000196,0.535917,0.463887:35,3,0	0/1:4,4:8:0,1,0:110,0,107	0/1:13,12:25:0,1,0:217,0,193	0/1:3,9:12:0,1,0:211,0,66	0/1:59,57:116:0,1,0:364,0,363	0/0:11,0:11:0.999155,0.000845,0:0,33,241
chr4	4544287	chr4_4544287_A_C	A	C	.	PASS	AF=0.416667;DP=259;NS=12;AN=24;MAF=0.416667;AC=10;AC_Het=8;AC_Hom=2;AC_Hemi=0;HWE=0.547718	GT:AD:DP:GP:PL	0/1:2,15:17:0,0.966787,0.033213:243,0,10	0/0:2,0:2:0.725179,0.274821,0:0,6,73	0/0:18,1:19:0.994239,0.005761,0:0,24,327	0/0:12,0:12:0.99963,0.00037,0:0,36,305	0/1:6,3:9:0,1,0:73,0,165	1/1:0,2:2:0,0.397466,0.602533:70,6,0	0/1:0,1:1:6e-05,0.568807,0.431133:41,3,0	./.:0,0:0:0.323582,0.490521,0.185896:0,0,0	0/1:18,12:30:0,1,0:192,0,298	0/1:34,32:66:0,1,0:326,0,358	0/1:21,18:39:0,1,0:260,0,304	0/1:39,15:54:0,1,0:150,0,275	0/1:4,3:7:0,1,0:81,0,109
chr4	4547922	chr4_4547922_T_C	T	C	.	PASS	AF=0.458333;DP=132;NS=12;AN=24;MAF=0.458333;AC=11;AC_Het=3;AC_Hom=8;AC_Hemi=0;HWE=0.103129	GT:AD:DP:GP:PL	1/1:0,10:10:0,0.002055,0.997945:232,30,0	1/1:0,3:3:0,0.208583,0.791417:93,9,0	0/0:11,0:11:0.999075,0.000925,0:0,33,264	0/0:12,0:12:0.999537,0.000463,0:0,36,295	0/0:5,0:5:0.944036,0.055964,0:0,15,177	0/1:0,1:1:0.000271,0.513063,0.486666:33,3,0	./.:0,0:0:0.263379,0.499651,0.23697:0,0,0	1/1:0,2:2:0,0.345171,0.654829:69,6,0	0/0:13,1:14:0.774248,0.225752,0:0,8,280	0/0:39,0:39:1,0,0:0,117,420	0/1:16,2:18:0.017041,0.982959,0:15,0,295	1/1:0,15:15:0,6.4e-05,0.999936:192,45,0	0/1:0,1:1:0.000171,0.513115,0.486714:35,3,0
chr4	4559062	chr4_4559062_C_T	C	T	.	PASS	AF=0.153846;DP=184;NS=13;AN=26;MAF=0.153846;AC=4;AC_Het=4;AC_Hom=0;AC_Hemi=0;HWE=1	GT:AD:DP:GP:PL	0/0:25,0:25:1,0,0:0,75,224	0/1:2,2:4:0.001542,0.998433,2.5e-05:33,0,35	0/0:21,1:22:0.999754,0.000246,0:0,31,205	0/1:18,7:25:0,1,0:120,0,259	0/1:4,3:7:0,1,0:76,0,78	0/0:6,0:6:0.99494,0.00506,0:0,18,95	0/0:6,0:6:0.99494,0.00506,0:0,18,139	0/1:4,1:5:0.379854,0.620146,0:7,0,78	0/0:13,0:13:0.99996,4e-05,0:0,39,259	0/0:26,0:26:1,0,0:0,78,350	0/0:11,0:11:0.999841,0.000159,0:0,33,205	0/0:29,0:29:1,0,0:0,87,215	0/0:5,0:5:0.989931,0.010069,0:0,15,105
chr4	4559305	chr4_4559305_C_T	C	T	.	PASS	AF=0.208333;DP=94;NS=12;AN=24;MAF=0.208333;AC=5;AC_Het=5;AC_Hom=0;AC_Hemi=0;HWE=1	GT:AD:DP:GP:PL	0/0:8,0:8:0.997145,0.002855,0:0,24,119	0/0:1,0:1:0.731087,0.267931,0.000982:0,3,20	0/1:5,4:9:0,1,0:115,0,90	0/1:16,5:21:0,1,0:70,0,259	0/1:1,2:3:3e-06,0.995397,0.0046:56,0,16	./.:0,0:0:0.535537,0.392534,0.071929:0,0,0	0/1:0,2:2:6e-06,0.577036,0.422958:57,6,0	0/1:0,2:2:2e-05,0.577028,0.422952:52,6,0	0/0:16,0:16:0.999989,1.1e-05,0:0,48,309	0/0:14,0:14:0.999955,4.5e-05,0:0,42,287	0/0:11,0:11:0.999642,0.000358,0:0,33,229	0/0:1,0:1:0.731352,0.268028,0.00062:0,3,22	0/0:4,0:4:0.956197,0.043803,0:0,12,111
chr4	4561194	chr4_4561194_T_C	T	C	.	PASS	AF=0.423077;DP=115;NS=13;AN=26;MAF=0.423077;AC=11;AC_Het=7;AC_Hom=4;AC_Hemi=0;HWE=1	GT:AD:DP:GP:PL	0/0:6,0:6:0.96974,0.03026,0:0,18,144	0/1:0,1:1:4e-05,0.500329,0.499631:41,3,0	0/1:14,2:16:0.003797,0.996203,0:21,0,284	0/0:13,0:13:0.999756,0.000244,0:0,39,271	0/0:6,0:6:0.96974,0.03026,0:0,18,171	0/1:0,1:1:6.3e-05,0.500317,0.49962:39,3,0	0/1:0,1:1:5e-05,0.500324,0.499626:40,3,0	0/1:0,1:1:0.000158,0.500269,0.499572:35,3,0	0/1:12,2:14:0.000975,0.999025,0:27,0,251	0/1:30,3:33:0.133522,0.866478,0:5,0,316	0/0:14,1:15:0.565719,0.434281,0:0,4,284	1/1:0,6:6:0,0.030343,0.969657:139,18,0	1/1:0,2:2:0,0.333641,0.666359:76,6,0
chr4	4571278	chr4_4571278_G_A	G	A	.	PASS	AF=0.181818;DP=75;NS=11;AN=22;MAF=0.181818;AC=4;AC_Het=2;AC_Hom=2;AC_Hemi=0;HWE=0.278196	GT:AD:DP:GP:PL	./.:0,0:0:0.605776,0.34508,0.049144:0,0,0	0/0:2,0:2:0.875342,0.124657,1e-06:0,6,51	0/0:7,0:7:0.99557,0.00443,0:0,21,152	./.:0,0:0:0.605776,0.34508,0.049144:0,0,0	0/1:5,2:7:0.013619,0.986381,0:21,0,138	0/0:2,0:2:0.875342,0.124658,0:0,6,66	0/0:1,0:1:0.77822,0.221654,0.000126:0,3,27	0/1:0,1:1:0.021245,0.761779,0.216976:21,3,0	0/0:10,0:10:0.999444,0.000556,0:0,30,242	0/0:21,0:21:1,0,0:0,63,342	0/0:11,0:11:0.999722,0.000278,0:0,33,267	1/1:0,11:11:0,0.003417,0.996583:173,33,0	0/0:1,0:1:0.77822,0.221654,0.000126:0,3,27
chr4	4581456	chr4_4581456_G_A	G	A	.	PASS	AF=0.192308;DP=222;NS=13;AN=26;MAF=0.192308;AC=5;AC_Het=1;AC_Hom=4;AC_Hemi=0;HWE=0.026087	GT:AD:DP:GP:PL	0/0:14,0:14:0.999973,2.7e-05,0:0,42,252	1/1:0,7:7:0,0.065404,0.934596:161,21,0	0/0:11,0:11:0.999782,0.000218,0:0,33,229	0/0:10,0:10:0.999564,0.000436,0:0,30,214	0/0:15,0:15:0.999986,1.4e-05,0:0,45,265	0/0:8,0:8:0.998259,0.001741,0:0,24,181	0/0:11,0:11:0.999782,0.000218,0:0,33,269	1/1:0,5:5:0,0.218707,0.781293:119,15,0	0/0:4,0:4:0.972851,0.027149,0:0,12,133	0/0:27,0:27:1,0,0:0,81,379	0/0:20,0:20:1,0,0:0,60,364	0/0:79,0:79:1,0,0:0,238,353	0/1:8,2:10:0.000363,0.999637,0:38,0,195
chr4	4581702	chr4_4581702_C_G	C	G	.	PASS	AF=0.461538;DP=249;NS=13;AN=26;MAF=0.461538;AC=12;AC_Het=2;AC_Hom=10;AC_Hemi=0;HWE=0.0206165	GT:AD:DP:GP:PL	1/1:0,19:19:0,5e-06,0.999995:332,57,0	1/1:0,5:5:0,0.06938,0.93062:138,15,0	0/1:5,4:9:0,1,0:76,0,116	1/1:0,13:13:0,0.000291,0.999709:265,39,0	0/1:5,6:11:0,1,0:104,0,112	0/0:8,0:8:0.993494,0.006506,0:0,24,199	0/0:8,0:8:0.993494,0.006506,0:0,24,240	1/1:0,5:5:0,0.06938,0.93062:165,15,0	0/0:12,0:12:0.999591,0.000409,0:0,36,279	0/0:31,0:31:1,0,0:0,93,402	0/0:12,0:12:0.999591,0.000409,0:0,36,281	0/0:109,0:109:1,0,0:0,328,452	1/1:0,7:7:0,0.018297,0.981703:212,21,0
chr4	4583190	chr4_4583190_G_C	G	C	.	PASS	AF=0.5;DP=147;NS=12;AN=24;MAF=0.5;AC=12;AC_Het=2;AC_Hom=10;AC_Hemi=0;HWE=0.0264585	GT:AD:DP:GP:PL	1/1:0,25:25:0,0,1:375,75,0	1/1:0,2:2:0,0.361108,0.638892:72,6,0	1/1:0,4:4:0,0.123806,0.876194:111,12,0	1/1:0,8:8:0,0.008754,0.991246:214,24,0	0/1:11,3:14:0,1,0:61,0,240	0/0:5,0:5:0.947611,0.052389,0:0,15,158	0/1:6,1:7:0.12549,0.87451,0:6,0,161	./.:0,0:0:0.28155,0.498126,0.220324:0,0,0	0/0:18,0:18:0.999993,7e-06,0:0,54,370	0/0:38,1:39:1,0,0:0,83,405	0/0:17,0:17:0.999987,1.3e-05,0:0,51,359	1/1:0,3:3:0,0.220335,0.779665:83,9,0	0/0:5,0:5:0.947611,0.052389,0:0,15,160
chr4	4583832	chr4_4583832_A_T	A	T	.	PASS	AF=0.166667;DP=176;NS=12;AN=24;MAF=0.166667;AC=4;AC_Het=2;AC_Hom=2;AC_Hemi=0;HWE=0.254658	GT:AD:DP:GP:PL	0/0:4,0:4:0.975494,0.024506,0:0,12,120	0/0:8,0:8:0.998432,0.001568,0:0,24,232	0/0:3,0:3:0.952161,0.047839,0:0,9,97	./.:0,0:0:0.693315,0.278681,0.028004:0,0,0	0/0:4,0:4:0.975494,0.024506,0:0,12,145	0/0:6,0:6:0.993759,0.006241,0:0,18,184	0/1:1,1:2:0.002493,0.997457,5e-05:30,0,33	1/1:0,6:6:0,0.13456,0.86544:145,18,0	0/0:10,0:10:0.999608,0.000392,0:0,30,263	0/0:26,0:26:1,0,0:0,78,387	0/0:10,0:10:0.999608,0.000392,0:0,30,259	0/1:66,28:94:0,1,0:257,0,353	0/0:3,0:3:0.952161,0.047839,0:0,9,107
chr4	4584884	chr4_4584884_C_T	C	T	.	PASS	AF=0.318182;DP=182;NS=11;AN=22;MAF=0.318182;AC=7;AC_Het=5;AC_Hom=2;AC_Hemi=0;HWE=1	GT:AD:DP:GP:PL	1/1:0,18:18:0,1.5e-05,0.999985:311,54,0	./.:0,0:0:0.438446,0.447413,0.114141:0,0,0	0/0:11,1:12:0.667369,0.332631,0:0,3,206	./.:0,0:0:0.438446,0.447413,0.114141:0,0,0	0/1:3,1:4:0.030248,0.969752,0:15,0,87	0/0:3,0:3:0.886876,0.113124,0:0,9,102	0/0:4,0:4:0.940048,0.059952,0:0,12,122	0/1:1,1:2:0.019212,0.980389,0.000398:17,0,28	0/0:13,0:13:0.999875,0.000125,0:0,39,275	0/1:23,5:28:1e-06,0.999999,0:62,0,301	0/1:14,2:16:0.007133,0.992867,0:21,0,267	0/1:64,12:76:0.032673,0.967327,0:15,0,303	0/0:6,0:6:0.984307,0.015693,0:0,18,172
chr4	4584935	chr4_4584935_G_A	G	A	.	PASS	AF=0.25;DP=166;NS=12;AN=24;MAF=0.25;AC=6;AC_Het=6;AC_Hom=0;AC_Hemi=0;HWE=0.529258	GT:AD:DP:GP:PL	0/0:7,0:7:0.994966,0.005034,0:0,21,207	0/1:0,1:1:0.000233,0.755207,0.24456:40,3,0	0/0:11,0:11:0.999684,0.000316,0:0,33,244	./.:0,0:0:0.570606,0.369557,0.059837:0,0,0	0/1:7,1:8:0.439216,0.560784,0:3,0,177	0/0:3,0:3:0.925108,0.074892,0:0,9,104	0/0:4,0:4:0.961097,0.038903,0:0,12,112	0/1:1,1:2:0.02995,0.969987,6.3e-05:17,0,34	0/0:7,0:7:0.994966,0.005034,0:0,21,206	0/1:27,5:32:1e-05,0.99999,0:52,0,316	0/1:17,2:19:0.062973,0.937027,0:14,0,306	0/1:57,11:68:0.004548,0.995452,0:25,0,306	0/0:4,0:4:0.961097,0.038903,0:0,12,111
chr4	4587587	chr4_4587587_A_T	A	T	.	PASS	AF=0.363636;DP=217;NS=11;AN=22;MAF=0.363636;AC=8;AC_Het=4;AC_Hom=4;AC_Hemi=0;HWE=0.537668	GT:AD:DP:GP:PL	./.:0,0:0:0.407384,0.461765,0.130851:0,0,0	1/1:0,7:7:0,0.026828,0.973172:186,21,0	0/1:1,9:10:0,0.971812,0.028188:137,0,10	1/1:0,8:8:0,0.013597,0.986403:193,24,0	0/1:8,4:12:0,1,0:85,0,210	0/1:7,1:8:0.066594,0.933406,0:11,0,187	0/1:3,2:5:1e-06,0.999999,0:61,0,96	0/0:5,0:5:0.965792,0.034208,0:0,15,166	0/0:11,0:11:0.999447,0.000553,0:0,33,248	0/0:28,0:28:1,0,0:0,84,389	0/0:9,0:9:0.997791,0.002209,0:0,27,240	0/0:114,0:114:1,0,0:0,343,456	./.:0,0:0:0.407384,0.461765,0.130851:0,0,0
chr4	4589511	chr4_4589511_T_C	T	C	.	PASS	AF=0.333333;DP=177;NS=12;AN=24;MAF=0.333333;AC=8;AC_Het=4;AC_Hom=4;AC_Hemi=0;HWE=0.517566	GT:AD:DP:GP:PL	1/1:0,5:5:0,0.107273,0.892727:121,15,0	0/0:2,0:2:0.793622,0.206378,0:0,6,78	0/1:8,2:10:2e-05,0.99998,0:47,0,201	./.:0,0:0:0.432767,0.450166,0.117066:0,0,0	0/0:6,0:6:0.984008,0.015992,0:0,18,174	0/0:3,0:3:0.884938,0.115062,0:0,9,99	0/1:3,3:6:0,1,0:88,0,78	0/0:3,0:3:0.884938,0.115062,0:0,9,101	0/0:11,0:11:0.999492,0.000508,0:0,33,268	0/1:26,4:30:0.00011,0.99989,0:39,0,337	0/0:14,1:15:0.940243,0.059757,0:0,12,299	0/1:62,20:82:0,1,0:196,0,344	1/1:0,4:4:0,0.193762,0.806238:127,12,0
chr4	4591306	chr4_4591306_T_C	T	C	.	PASS	AF=0.307692;DP=139;NS=13;AN=26;MAF=0.307692;AC=8;AC_Het=6;AC_Hom=2;AC_Hemi=0;HWE=1	GT:AD:DP:GP:PL	0/0:6,0:6:0.984543,0.015457,0:0,18,185	1/1:0,3:3:0,0.332255,0.667745:96,9,0	0/1:3,5:8:0,1,0:132,0,65	0/1:2,2:4:1e-06,0.999999,0:62,0,62	0/0:2,0:2:0.799229,0.200771,0:0,6,73	0/0:3,0:3:0.888414,0.111586,0:0,9,110	0/0:1,0:1:0.665584,0.3344,1.7e-05:0,3,40	0/0:5,0:5:0.969556,0.030444,0:0,15,170	0/1:9,3:12:0,1,0:75,0,193	0/1:21,6:27:0,1,0:108,0,313	0/1:6,4:10:0,1,0:91,0,161	0/0:57,0:57:1,0,0:0,172,431	0/1:0,1:1:0.000167,0.66548,0.334353:39,3,0
chr4	4615489	chr4_4615489_C_T	C	T	.	PASS	AF=0.346154;DP=111;NS=13;AN=26;MAF=0.346154;AC=9;AC_Het=3;AC_Hom=6;AC_Hemi=0;HWE=0.0919908	GT:AD:DP:GP:PL	0/0:15,0:15:0.999964,3.6e-05,0:0,45,299	0/0:5,0:5:0.964896,0.035104,0:0,15,151	0/0:12,0:12:0.999716,0.000284,0:0,36,277	0/1:13,3:16:0.000104,0.999896,0:39,0,272	0/0:6,0:6:0.982135,0.017865,0:0,18,200	0/1:0,1:1:0.000217,0.631923,0.36786:37,3,0	1/1:0,4:4:0,0.176767,0.823233:121,12,0	0/1:0,1:1:0.000343,0.631843,0.367814:35,3,0	0/0:7,0:7:0.990987,0.009013,0:0,21,185	0/0:14,0:14:0.999929,7.1e-05,0:0,42,294	0/0:14,0:14:0.999929,7.1e-05,0:0,42,286	1/1:0,10:10:0,0.003344,0.996656:206,30,0	1/1:0,6:6:0,0.050945,0.949055:145,18,0
chr4	4616877	chr4_4616877_T_C	T	C	.	PASS	AF=0.541667;DP=155;NS=12;AN=24;MAF=0.458333;AC=13;AC_Het=1;AC_Hom=12;AC_Hemi=0;HWE=0.00444205	GT:AD:DP:GP:PL	1/1:0,21:21:0,1e-06,0.999999:339,63,0	1/1:0,3:3:0,0.205352,0.794648:98,9,0	0/1:24,5:29:0,1,0:76,0,325	0/0:13,0:13:0.999764,0.000236,0:0,39,310	0/0:8,0:8:0.992499,0.007501,0:0,24,231	1/1:0,2:2:0,0.340736,0.659264:78,6,0	1/1:0,3:3:0,0.205352,0.794648:95,9,0	1/1:0,4:4:0,0.114424,0.885576:125,12,0	0/0:27,0:27:1,0,0:0,81,392	0/0:25,0:25:1,0,0:0,75,385	0/0:18,0:18:0.999993,7e-06,0:0,54,333	./.:0,0:0:0.258355,0.499863,0.241782:0,0,0	1/1:0,2:2:9e-06,0.340733,0.659258:49,6,0
chr4	4619810	chr4_4619810_A_G	A	G	.	PASS	AF=0.227273;DP=128;NS=11;AN=22;MAF=0.227273;AC=5;AC_Het=3;AC_Hom=2;AC_Hemi=0;HWE=0.438596	GT:AD:DP:GP:PL	./.:0,0:0:0.583214,0.360941,0.055845:0,0,0	0/0:3,0:3:0.928196,0.071804,0:0,9,71	0/0:2,0:2:0.866012,0.133988,0:0,6,61	1/1:0,3:3:0,0.446868,0.553132:84,9,0	0/0:3,0:3:0.928196,0.071804,0:0,9,108	0/1:1,1:2:0.001621,0.99833,4.9e-05:30,0,35	0/0:2,0:2:0.866012,0.133988,0:0,6,69	./.:0,0:0:0.583214,0.360941,0.055845:0,0,0	0/0:10,0:10:0.999396,0.000604,0:0,30,219	0/0:19,0:19:0.999999,1e-06,0:0,57,308	0/0:11,0:11:0.999698,0.000302,0:0,33,195	0/1:59,13:72:0.00044,0.99956,0:36,0,338	0/1:0,1:1:0.00078,0.763087,0.236133:35,3,0
chr4	4621697	chr4_4621697_A_G	A	G	.	PASS	AF=0.375;DP=116;NS=12;AN=24;MAF=0.375;AC=9;AC_Het=7;AC_Hom=2;AC_Hemi=0;HWE=0.592947	GT:AD:DP:GP:PL	0/1:10,1:11:0.158256,0.841744,0:7,0,180	0/1:3,1:4:0.001467,0.998533,0:28,0,91	0/0:9,0:9:0.997878,0.002122,0:0,27,207	0/1:3,3:6:0,1,0:75,0,84	0/1:4,1:5:0.00293,0.99707,0:25,0,95	./.:0,0:0:0.419247,0.456492,0.124261:0,0,0	0/0:1,0:1:0.647485,0.3525,1.5e-05:0,3,41	0/1:1,1:2:0.000732,0.999051,0.000217:31,0,31	0/1:5,1:6:0.155702,0.844298,0:7,0,121	0/0:17,1:18:0.983701,0.016299,0:0,18,304	0/0:6,0:6:0.983272,0.016728,0:0,18,181	0/1:40,6:46:0.129883,0.870117,0:8,0,131	1/1:0,2:2:3e-06,0.478729,0.521267:57,6,0
chr4	4621819	chr4_4621819_G_A	G	A	.	PASS	AF=0.333333;DP=123;NS=12;AN=24;MAF=0.333333;AC=8;AC_Het=4;AC_Hom=4;AC_Hemi=0;HWE=0.517566	GT:AD:DP:GP:PL	0/1:0,1:1:0.004024,0.656879,0.339097:25,3,0	0/0:2,0:2:0.794846,0.205154,0:0,6,61	0/1:2,1:3:0.007681,0.992309,9e-06:21,0,45	0/1:1,1:2:0.000308,0.999589,0.000103:35,0,34	1/1:0,2:2:2e-06,0.492015,0.507984:61,6,0	0/0:3,0:3:0.885699,0.114301,0:0,9,79	1/1:0,3:3:1e-06,0.326271,0.673728:66,9,0	./.:0,0:0:0.434987,0.449097,0.115916:0,0,0	0/0:9,0:9:0.997988,0.002012,0:0,27,223	0/0:16,0:16:0.999984,1.6e-05,0:0,48,307	0/0:12,0:12:0.999748,0.000252,0:0,36,277	0/1:36,32:68:0,1,0:280,0,291	0/0:1,0:1:0.659508,0.340448,4.4e-05:0,3,36
chr4	4634141	chr4_4634141_G_A	G	A	.	PASS	AF=0.166667;DP=52;NS=12;AN=24;MAF=0.166667;AC=4;AC_Het=4;AC_Hom=0;AC_Hemi=0;HWE=1	GT:AD:DP:GP:PL	0/0:9,0:9:0.998964,0.001036,0:0,27,156	0/1:0,1:1:0.005904,0.785551,0.208545:27,3,0	0/0:3,0:3:0.937764,0.062236,0:0,9,77	0/1:4,3:7:2.5e-05,0.999975,0:49,0,65	0/0:1,0:1:0.790132,0.209757,0.000111:0,3,27	0/1:0,2:2:6.1e-05,0.653146,0.346792:49,6,0	0/0:3,0:3:0.937764,0.062236,0:0,9,67	./.:0,0:0:0.624444,0.331547,0.044009:0,0,0	0/0:6,0:6:0.991773,0.008227,0:0,18,137	0/0:6,0:6:0.991773,0.008227,0:0,18,142	0/0:5,0:5:0.983679,0.016321,0:0,15,107	0/1:4,3:7:2e-06,0.999998,0:61,0,72	0/0:2,0:2:0.882819,0.11718,1e-06:0,6,49
chr4	4638356	chr4_4638356_C_T	C	T	.	PASS	AF=0.166667;DP=232;NS=12;AN=24;MAF=0.166667;AC=4;AC_Het=4;AC_Hom=0;AC_Hemi=0;HWE=1	GT:AD:DP:GP:PL	0/1:14,5:19:2e-06,0.999998,0:60,0,182	0/1:2,3:5:0,0.999997,3e-06:94,0,45	0/0:1,0:1:0.824972,0.174843,0.000186:0,3,23	0/1:6,1:7:0.056797,0.943203,0:16,0,177	0/0:4,0:4:0.974192,0.025808,0:0,12,132	0/1:4,1:5:0.023303,0.976697,0:20,0,115	./.:0,0:0:0.680829,0.288589,0.030582:0,0,0	0/0:4,0:4:0.974192,0.025808,0:0,12,144	0/0:22,0:22:1,0,0:0,66,366	0/0:45,0:45:1,0,0:0,135,427	0/0:19,0:19:0.999999,1e-06,0:0,57,346	0/0:97,0:97:1,0,0:0,292,463	0/0:3,0:3:0.949682,0.050318,0:0,9,84
chr4	4638613	chr4_4638613_G_T	G	T	.	PASS	AF=0.208333;DP=281;NS=12;AN=24;MAF=0.208333;AC=5;AC_Het=5;AC_Hom=0;AC_Hemi=0;HWE=1	GT:AD:DP:GP:PL	0/1:6,24:30:0,1,0:285,0,90	0/0:2,0:2:0.859148,0.140852,0:0,6,55	0/0:1,0:1:0.752769,0.246825,0.000406:0,3,23	0/0:7,0:7:0.994903,0.005097,0:0,21,208	0/1:5,1:6:0.012134,0.987866,0:21,0,128	0/0:3,0:3:0.924239,0.075761,0:0,9,110	./.:0,0:0:0.567119,0.371908,0.060973:0,0,0	0/1:2,1:3:0.001218,0.998782,0:31,0,73	0/0:20,2:22:0.527301,0.472699,0:1,0,245	0/0:48,3:51:1,0,0:0,70,366	0/0:27,1:28:0.999976,2.4e-05,0:0,44,364	0/1:53,12:65:2e-05,0.99998,0:49,0,294	0/1:2,1:3:0.002428,0.997572,0:28,0,61
chr4	4642096	chr4_4642096_A_G	A	G	.	PASS	AF=0.461538;DP=249;NS=13;AN=26;MAF=0.461538;AC=12;AC_Het=6;AC_Hom=6;AC_Hemi=0;HWE=1	GT:AD:DP:GP:PL	1/1:0,25:25:0,0,1:370,75,0	0/1:2,6:8:0,0.999514,0.000486:157,0,30	0/0:21,0:21:0.999999,1e-06,0:0,63,338	0/0:6,0:6:0.973375,0.026625,0:0,18,119	0/1:4,2:6:1.7e-05,0.999983,0:45,0,109	0/1:2,3:5:0,0.999985,1.5e-05:80,0,45	0/0:2,0:2:0.695568,0.304432,0:0,6,74	1/1:0,3:3:0,0.222146,0.777854:91,9,0	0/1:8,10:18:0,1,0:192,0,168	0/1:24,20:44:0,1,0:273,0,300	0/1:11,10:21:0,1,0:196,0,195	1/1:0,83:83:0,0,1:418,250,0	0/0:6,0:6:0.973375,0.026625,0:0,18,167
chr4	4642446	chr4_4642446_A_G	A	G	.	PASS	AF=0.461538;DP=162;NS=13;AN=26;MAF=0.461538;AC=12;AC_Het=4;AC_Hom=8;AC_Hemi=0;HWE=0.260843	GT:AD:DP:GP:PL	1/1:0,17:17:0,1.8e-05,0.999982:343,51,0	0/1:3,3:6:0,1,0:89,0,86	1/1:0,16:16:0,3.7e-05,0.999963:331,48,0	0/1:3,2:5:1.1e-05,0.999989,0:47,0,87	0/1:5,2:7:5e-06,0.999995,0:51,0,117	1/1:0,3:3:0,0.230313,0.769687:92,9,0	0/1:2,2:4:2e-06,0.999997,0:54,0,62	0/0:4,0:4:0.905446,0.094554,0:0,12,117	0/0:8,0:8:0.993516,0.006484,0:0,24,231	0/0:24,0:24:1,0,0:0,72,362	0/0:20,0:20:0.999998,2e-06,0:0,60,330	0/0:42,0:42:1,0,0:0,126,393	1/1:0,6:6:0,0.036054,0.963946:179,18,0
chr4	4642873	chr4_4642873_G_A	G	A	.	PASS	AF=0.153846;DP=221;NS=13;AN=26;MAF=0.153846;AC=4;AC_Het=2;AC_Hom=2;AC_Hemi=0;HWE=0.234783	GT:AD:DP:GP:PL	0/0:21,0:21:1,0,0:0,63,366	0/0:9,0:9:0.999254,0.000746,0:0,27,236	1/1:1,19:20:0,0.030678,0.969322:329,25,0	0/1:5,3:8:0,1,0:76,0,109	0/1:3,3:6:0,1,0:92,0,81	0/0:3,0:3:0.954399,0.045601,0:0,9,106	0/0:2,0:2:0.912774,0.087226,0:0,6,71	0/0:3,0:3:0.954399,0.045601,0:0,9,106	0/0:12,0:12:0.999907,9.3e-05,0:0,36,264	0/0:30,0:30:1,0,0:0,90,373	0/0:15,0:15:0.999988,1.2e-05,0:0,45,316	0/0:87,0:87:1,0,0:0,262,441	0/0:4,0:4:0.976667,0.023333,0:0,12,129
chr4	4643685	chr4_4643685_G_A	G	A	.	PASS	AF=0.461538;DP=287;NS=13;AN=26;MAF=0.461538;AC=12;AC_Het=6;AC_Hom=6;AC_Hemi=0;HWE=1	GT:AD:DP:GP:PL	0/0:18,0:18:0.999994,6e-06,0:0,54,318	0/1:6,5:11:0,1,0:124,0,153	0/0:21,0:21:0.999999,1e-06,0:0,63,368	0/0:16,0:16:0.999976,2.4e-05,0:0,48,339	0/1:7,6:13:0,1,0:145,0,182	1/1:0,3:3:0,0.243438,0.756562:107,9,0	0/1:4,2:6:3e-06,0.999997,0:53,0,106	1/1:0,2:2:0,0.391559,0.608441:67,6,0	0/1:13,11:24:0,1,0:231,0,271	0/1:35,29:64:0,1,0:335,0,356	0/1:18,4:22:3e-06,0.999997,0:53,0,308	1/1:0,59:59:0,0,1:420,178,0	0/0:9,0:9:0.996975,0.003025,0:0,27,259
chr4	4647506	chr4_4647506_T_A	T	A	.	PASS	AF=0.115385;DP=233;NS=13;AN=26;MAF=0.115385;AC=3;AC_Het=3;AC_Hom=0;AC_Hemi=0;HWE=1	GT:AD:DP:GP:PL	0/0:20,2:22:0.679567,0.320433,0:0,0,231	0/0:2,0:2:0.895187,0.104813,0:0,6,66	0/1:10,4:14:0,1,0:71,0,208	0/1:6,5:11:0,1,0:92,0,155	0/0:10,1:11:0.579957,0.420043,0:2,0,189	0/0:7,0:7:0.996355,0.003645,0:0,21,209	0/0:1,0:1:0.810257,0.18974,4e-06:0,3,41	0/0:1,0:1:0.810242,0.189736,2.2e-05:0,3,33	0/0:21,2:23:0.94933,0.05067,0:0,9,325	0/1:46,9:55:9.5e-05,0.999905,0:44,0,344	0/0:19,2:21:0.535448,0.464552,0:3,0,317	0/0:62,2:64:1,0,0:0,122,359	0/0:1,0:1:0.810251,0.189738,1.1e-05:0,3,36
chr4	4647863	chr4_4647863_G_A	G	A	.	PASS	AF=0.409091;DP=110;NS=11;AN=22;MAF=0.409091;AC=9;AC_Het=3;AC_Hom=6;AC_Hemi=0;HWE=0.214507	GT:AD:DP:GP:PL	1/1:0,3:3:0,0.224928,0.775072:87,9,0	0/1:0,1:1:0.000197,0.537109,0.462694:35,3,0	0/1:1,12:13:0,0.530489,0.469511:260,3,0	1/1:0,3:3:0,0.224928,0.775072:99,9,0	0/1:1,3:4:0,0.997266,0.002734:97,0,22	0/0:1,0:1:0.537198,0.462762,4e-05:0,3,40	./.:0,0:0:0.288602,0.49723,0.214168:0,0,0	./.:0,0:0:0.288602,0.49723,0.214168:0,0,0	0/0:14,0:14:0.999895,0.000105,0:0,42,265	0/0:40,0:40:1,0,0:0,120,355	0/0:24,0:24:1,0,0:0,72,341	1/1:0,5:5:0,0.067642,0.932358:142,15,0	0/0:2,0:2:0.698951,0.301049,0:0,6,67
chr4	4647904	chr4_4647904_G_A	G	A	.	PASS	AF=0.454545;DP=115;NS=11;AN=22;MAF=0.454545;AC=10;AC_Het=8;AC_Hom=2;AC_Hemi=0;HWE=0.256966	GT:AD:DP:GP:PL	0/0:5,0:5:0.942818,0.057182,0:0,15,116	0/1:1,1:2:0.000164,0.999223,0.000613:35,0,29	0/1:1,9:10:0,0.864373,0.135627:213,0,5	0/1:3,3:6:1e-05,0.99999,0:47,0,90	1/1:0,2:2:0,0.34003,0.65997:76,6,0	0/1:0,1:1:0.000131,0.507432,0.492437:36,3,0	./.:0,0:0:0.257557,0.499887,0.242555:0,0,0	0/0:1,0:1:0.507484,0.492478,3.8e-05:0,3,41	0/1:14,2:16:0.002881,0.997119,0:23,0,253	0/1:24,4:28:3.3e-05,0.999967,0:42,0,243	0/1:11,2:13:0.000174,0.999826,0:35,0,234	0/1:22,9:31:0,1,0:140,0,298	./.:0,0:0:0.257557,0.499887,0.242555:0,0,0
chr4	4647939	chr4_4647939_A_G	A	G	.	PASS	AF=0.384615;DP=201;NS=13;AN=26;MAF=0.384615;AC=10;AC_Het=4;AC_Hom=6;AC_Hemi=0;HWE=0.255674	GT:AD:DP:GP:PL	0/0:20,0:20:0.999999,1e-06,0:0,60,273	1/1:0,4:4:0,0.180855,0.819145:131,12,0	0/1:6,9:15:0,1,0:199,0,147	0/0:5,0:5:0.965827,0.034173,0:0,15,156	0/0:7,0:7:0.991232,0.008768,0:0,21,209	0/0:2,0:2:0.779384,0.220616,0:0,6,82	1/1:0,2:2:0,0.468977,0.531023:68,6,0	1/1:0,2:2:0,0.468977,0.531023:70,6,0	0/1:24,3:27:0.096113,0.903887,0:9,0,331	0/0:45,3:48:0.999938,6.2e-05,0:0,43,347	0/1:17,2:19:0.011482,0.988518,0:19,0,302	0/1:9,30:39:0,1,0:311,0,91	0/0:1,0:1:0.638504,0.36148,1.6e-05:0,3,41
chr4	4647985	chr4_4647985_C_T	C	T	.	PASS	AF=0.153846;DP=265;NS=13;AN=26;MAF=0.153846;AC=4;AC_Het=4;AC_Hom=0;AC_Hemi=0;HWE=1	GT:AD:DP:GP:PL	0/0:26,0:26:1,0,0:0,78,336	0/0:4,0:4:0.973098,0.026902,0:0,12,148	0/0:21,0:21:1,0,0:0,63,377	0/1:3,2:5:2.4e-05,0.999976,0:50,0,83	0/1:6,6:12:0,1,0:159,0,165	0/0:2,0:2:0.900425,0.099575,0:0,6,67	0/0:5,0:5:0.986366,0.013634,0:0,15,162	0/1:0,3:3:0,0.53058,0.46942:112,9,0	0/0:30,0:30:1,0,0:0,90,408	0/0:57,0:57:1,0,0:0,172,431	0/0:27,0:27:1,0,0:0,81,389	0/1:42,29:71:0,1,0:304,0,360	0/0:2,0:2:0.900425,0.099575,0:0,6,66
chr4	4648960	chr4_4648960_A_G	A	G	.	PASS	AF=0.153846;DP=121;NS=13;AN=26;MAF=0.153846;AC=4;AC_Het=2;AC_Hom=2;AC_Hemi=0;HWE=0.234783	GT:AD:DP:GP:PL	0/0:2,0:2:0.89945,0.10055,0:0,6,59	0/1:0,2:2:5e-06,0.690996,0.308999:61,6,0	0/0:13,0:13:0.999945,5.5e-05,0:0,39,266	0/0:16,0:16:0.999993,7e-06,0:0,48,337	0/0:6,0:6:0.993062,0.006938,0:0,18,167	0/0:2,0:2:0.89945,0.10055,0:0,6,75	0/0:1,0:1:0.817166,0.182705,0.000129:0,3,25	0/1:0,2:2:1e-06,0.690999,0.309:67,6,0	0/0:17,0:17:0.999997,3e-06,0:0,51,327	0/0:32,0:32:1,0,0:0,96,390	0/0:22,0:22:1,0,0:0,66,374	1/1:0,4:4:0,0.358584,0.641416:106,12,0	0/0:2,0:2:0.89945,0.10055,0:0,6,75
chr4	4649177	chr4_4649177_A_G	A	G	.	PASS	AF=0.458333;DP=226;NS=12;AN=24;MAF=0.458333;AC=11;AC_Het=7;AC_Hom=4;AC_Hemi=0;HWE=1	GT:AD:DP:GP:PL	./.:0,0:0:0.307656,0.494023,0.198321:0,0,0	0/0:5,0:5:0.95222,0.04778,0:0,15,130	0/1:12,5:17:0,1,0:108,0,228	0/0:15,0:15:0.999951,4.9e-05,0:0,45,335	0/1:8,1:9:0.024695,0.975305,0:14,0,191	1/1:0,2:2:1e-06,0.38376,0.616239:59,6,0	0/1:2,1:3:0.000396,0.999604,0:32,0,65	0/0:2,0:2:0.713555,0.286445,0:0,6,73	0/1:13,3:16:0,1,0:66,0,265	0/1:35,15:50:0,1,0:222,0,343	0/1:13,5:18:0,1,0:107,0,264	0/1:52,34:86:0,1,0:301,0,368	1/1:0,3:3:0,0.237439,0.762561:113,9,0
chr4	4652238	chr4_4652238_G_A	G	A	.	PASS	AF=0.409091;DP=87;NS=11;AN=22;MAF=0.409091;AC=9;AC_Het=5;AC_Hom=4;AC_Hemi=0;HWE=1	GT:AD:DP:GP:PL	0/0:5,0:5:0.944804,0.055196,0:0,15,153	0/0:1,0:1:0.516813,0.483097,9e-05:0,3,37	0/0:1,0:1:0.516766,0.483054,0.00018:0,3,34	1/1:0,5:5:0,0.062668,0.937332:143,15,0	0/1:2,5:7:0,0.999982,1.8e-05:123,0,44	./.:0,0:0:0.267141,0.499432,0.233427:0,0,0	./.:0,0:0:0.267141,0.499432,0.233427:0,0,0	0/1:0,1:1:0.00022,0.516741,0.483039:34,3,0	1/1:1,13:14:0,0.292671,0.707329:293,7,0	0/1:3,32:35:0,0.660519,0.339481:355,0,0	0/1:3,4:7:0,1,0:116,0,76	0/1:8,1:9:0.178212,0.821788,0:4,0,169	0/0:2,0:2:0.681488,0.318512,0:0,6,62
chr4	4652489	chr4_4652489_G_A	G	A	.	PASS	AF=0.272727;DP=201;NS=11;AN=22;MAF=0.272727;AC=6;AC_Het=6;AC_Hom=0;AC_Hemi=0;HWE=0.504644	GT:AD:DP:GP:PL	0/1:26,4:30:0.100285,0.899715,0:10,0,246	0/0:5,0:5:0.97533,0.02467,0:0,15,118	0/1:13,3:16:0.001321,0.998679,0:30,0,215	0/1:8,2:10:0.093092,0.906908,0:11,0,187	0/0:5,0:5:0.97533,0.02467,0:0,15,143	0/0:1,0:1:0.711884,0.288107,9e-06:0,3,41	0/0:2,0:2:0.831702,0.168298,0:0,6,72	./.:0,0:0:0.506785,0.410206,0.083008:0,0,0	0/1:20,4:24:0.000897,0.999103,0:31,0,299	0/0:45,6:51:0.971699,0.028301,0:0,14,312	0/1:17,5:22:1e-06,0.999999,0:60,0,272	0/1:27,8:35:0,1,0:76,0,281	./.:0,0:0:0.506785,0.410206,0.083008:0,0,0
chr4	4655070	chr4_4655070_T_G	T	G	.	PASS	AF=0.181818;DP=128;NS=11;AN=22;MAF=0.181818;AC=4;AC_Het=4;AC_Hom=0;AC_Hemi=0;HWE=1	GT:AD:DP:GP:PL	0/0:17,2:19:0.957158,0.042842,0:0,10,227	./.:0,0:0:0.661007,0.304032,0.03496:0,0,0	0/1:6,2:8:0.023292,0.976708,0:20,0,119	0/1:2,1:3:0.09833,0.901668,2e-06:13,0,47	0/0:2,0:2:0.896872,0.103128,0:0,6,58	0/0:1,0:1:0.813014,0.186972,1.4e-05:0,3,35	0/1:1,1:2:0.212971,0.786848,0.000181:9,0,27	./.:0,0:0:0.661007,0.304032,0.03496:0,0,0	0/0:11,1:12:0.988279,0.011721,0:0,16,164	0/0:24,2:26:0.999938,6.2e-05,0:0,39,299	0/1:7,4:11:2e-06,0.999998,0:60,0,149	0/0:37,5:42:0.999979,2.1e-05,0:0,43,322	0/0:2,0:2:0.896872,0.103128,0:0,6,68
chr4	4682750	chr4_4682750_A_G	A	G	.	PASS	AF=0.346154;DP=193;NS=13;AN=26;MAF=0.346154;AC=9;AC_Het=9;AC_Hom=0;AC_Hemi=0;HWE=0.209153	GT:AD:DP:GP:PL	0/1:13,20:33:0,1,0:248,0,207	0/1:7,1:8:0.291935,0.708065,0:4,0,183	0/1:4,16:20:0,1,0:260,0,83	0/1:5,1:6:0.204943,0.795057,0:6,0,134	0/0:7,0:7:0.992413,0.007587,0:0,21,211	0/1:7,3:10:0,1,0:78,0,175	0/1:1,3:4:0,0.970188,0.029811:65,0,9	0/1:3,2:5:1.1e-05,0.999989,0:50,0,79	0/0:15,1:16:0.99801,0.00199,0:0,27,281	0/0:35,2:37:0.999989,1.1e-05,0:0,49,368	0/1:14,3:17:2.1e-05,0.999979,0:47,0,262	0/0:24,1:25:0.999926,7.4e-05,0:0,41,271	0/1:2,3:5:0,1,0:68,0,65
chr4	4684164	chr4_4684164_T_A	T	A	.	PASS	AF=0.375;DP=150;NS=12;AN=24;MAF=0.375;AC=9;AC_Het=9;AC_Hom=0;AC_Hemi=0;HWE=0.0922062	GT:AD:DP:GP:PL	0/0:12,0:12:0.9997,0.0003,0:0,36,283	0/1:1,2:3:0,0.999754,0.000246:67,0,31	0/1:4,1:5:0.002062,0.997938,0:26,0,110	0/1:2,3:5:0,0.999996,4e-06:74,0,49	0/1:2,3:5:0,0.999984,1.6e-05:76,0,43	0/1:2,2:4:4e-06,0.999994,1e-06:53,0,54	./.:0,0:0:0.383346,0.471607,0.145047:0,0,0	0/0:2,0:2:0.764787,0.235213,0:0,6,71	0/1:22,5:27:0,1,0:93,0,282	0/1:45,5:50:0.16423,0.83577,0:6,0,312	0/1:11,2:13:0.00047,0.99953,0:32,0,221	0/1:15,5:20:0,1,0:101,0,265	0/0:4,0:4:0.928602,0.071398,0:0,12,137
chr4	4690411	chr4_4690411_G_A	G	A	.	PASS	AF=0.125;DP=170;NS=12;AN=24;MAF=0.125;AC=3;AC_Het=3;AC_Hom=0;AC_Hemi=0;HWE=1	GT:AD:DP:GP:PL	./.:0,0:0:0.772393,0.212932,0.014675:0,0,0	0/0:6,0:6:0.995711,0.004289,0:0,18,173	0/0:12,0:12:0.999933,6.7e-05,0:0,36,226	0/0:17,0:17:0.999998,2e-06,0:0,51,339	0/0:10,0:10:0.999731,0.000269,0:0,30,223	0/1:5,1:6:0.3155,0.6845,0:9,0,119	0/1:2,4:6:0,0.999998,2e-06:107,0,46	0/1:0,2:2:0,0.783894,0.216106:78,6,0	0/0:15,0:15:0.999992,8e-06,0:0,45,307	0/0:42,0:42:1,0,0:0,126,424	0/0:19,0:19:0.999999,1e-06,0:0,57,337	0/0:28,0:28:1,0,0:0,84,152	0/0:7,0:7:0.997851,0.002149,0:0,21,192
chr4	4697135	chr4_4697135_A_G	A	G	.	PASS	AF=0.461538;DP=99;NS=13;AN=26;MAF=0.461538;AC=12;AC_Het=6;AC_Hom=6;AC_Hemi=0;HWE=1	GT:AD:DP:GP:PL	1/1:0,3:3:0,0.204038,0.795962:96,9,0	0/1:1,3:4:0,0.99754,0.00246:86,0,23	1/1:0,3:3:0,0.204038,0.795962:109,9,0	0/1:7,5:12:0,1,0:123,0,168	0/1:1,1:2:0.001023,0.9959,0.003076:27,0,22	0/0:1,0:1:0.506116,0.49358,0.000304:0,3,32	0/1:0,1:1:0.000104,0.506213,0.493683:37,3,0	0/1:1,1:2:0.00407,0.995735,0.000194:21,0,34	0/0:3,0:3:0.803986,0.196014,0:0,9,107	0/0:6,0:6:0.970427,0.029573,0:0,18,173	0/0:6,0:6:0.970427,0.029573,0:0,18,132	1/1:1,50:51:0,0,1:298,128,0	0/1:1,4:5:0,0.998442,0.001558:106,0,25
chr4	4697155	chr4_4697155_C_T	C	T	.	PASS	AF=0.346154;DP=115;NS=13;AN=26;MAF=0.346154;AC=9;AC_Het=7;AC_Hom=2;AC_Hemi=0;HWE=1	GT:AD:DP:GP:PL	1/1:0,8:8:0,0.013844,0.986156:205,24,0	0/0:4,0:4:0.934969,0.065031,0:0,12,130	0/0:4,0:4:0.934969,0.065031,0:0,12,139	0/0:13,0:13:0.999864,0.000136,0:0,39,304	0/1:1,1:2:0.005658,0.994121,0.000221:22,0,31	0/1:0,1:1:0.000728,0.642016,0.357256:32,3,0	0/0:1,0:1:0.642475,0.357505,2e-05:0,3,40	0/1:1,1:2:0.000715,0.997073,0.002212:31,0,21	0/1:2,1:3:0.000904,0.999096,0:30,0,59	0/1:8,1:9:0.420145,0.579855,0:1,0,176	0/1:6,1:7:0.102876,0.897124,0:9,0,125	0/0:55,1:56:1,0,0:0,143,350	0/1:4,1:5:0.007167,0.992833,0:21,0,106
chr4	4697183	chr4_4697183_G_A	G	A	.	PASS	AF=0.166667;DP=127;NS=12;AN=24;MAF=0.166667;AC=4;AC_Het=0;AC_Hom=4;AC_Hemi=0;HWE=0.00621118	GT:AD:DP:GP:PL	0/0:17,0:17:0.999997,3e-06,0:0,51,321	1/1:0,6:6:0,0.138511,0.861489:183,18,0	0/0:7,0:7:0.996973,0.003027,0:0,21,195	0/0:12,0:12:0.999905,9.5e-05,0:0,36,282	0/0:2,0:2:0.911431,0.088569,0:0,6,82	0/0:1,0:1:0.83719,0.16271,0.0001:0,3,25	0/0:1,0:1:0.837269,0.162725,6e-06:0,3,37	./.:0,0:0:0.701025,0.272494,0.02648:0,0,0	0/0:6,0:6:0.993963,0.006037,0:0,18,168	0/0:13,0:13:0.999953,4.7e-05,0:0,39,246	0/0:5,0:5:0.987999,0.012001,0:0,15,145	0/0:52,1:53:1,0,0:0,141,393	1/1:0,4:4:0,0.391407,0.608593:128,12,0
chr4	4704907	chr4_4704907_C_T	C	T	.	PASS	AF=0.375;DP=147;NS=12;AN=24;MAF=0.375;AC=9;AC_Het=7;AC_Hom=2;AC_Hemi=0;HWE=0.592947	GT:AD:DP:GP:PL	./.:0,0:0:0.36007,0.479977,0.159953:0,0,0	0/0:4,0:4:0.923097,0.076903,0:0,12,133	0/0:11,0:11:0.99935,0.00065,0:0,33,207	0/0:15,0:15:0.999959,4.1e-05,0:0,45,321	0/0:5,0:5:0.960011,0.039989,0:0,15,168	0/1:0,1:1:0.003571,0.597913,0.398515:24,3,0	0/1:2,1:3:0.036264,0.963736,0:13,0,60	0/1:0,1:1:0.002839,0.598353,0.398808:25,3,0	0/1:7,3:10:0.000856,0.999144,0:29,0,180	0/1:18,9:27:0,1,0:130,0,316	0/1:11,4:15:1e-06,0.999999,0:58,0,243	0/1:30,18:48:0,1,0:151,0,198	1/1:0,3:3:0,0.27277,0.72723:90,9,0
chr4	4705183	chr4_4705183_C_T	C	T	.	PASS	AF=0.181818;DP=104;NS=11;AN=22;MAF=0.181818;AC=4;AC_Het=4;AC_Hom=0;AC_Hemi=0;HWE=1	GT:AD:DP:GP:PL	0/1:1,1:2:0.045083,0.953316,0.001601:16,0,19	0/0:1,0:1:0.78975,0.210074,0.000177:0,3,25	0/1:2,3:5:0,0.999857,0.000143:72,0,30	0/0:23,0:23:1,0,0:0,69,377	0/0:5,0:5:0.983647,0.016353,0:0,15,119	0/0:2,0:2:0.882613,0.117387,1e-06:0,6,49	0/0:2,0:2:0.882612,0.117386,2e-06:0,6,46	./.:0,0:0:0.623923,0.33193,0.044147:0,0,0	0/1:15,3:18:0.006461,0.993539,0:25,0,269	0/1:30,5:35:1.3e-05,0.999987,0:52,0,324	0/0:10,0:10:0.999481,0.000519,0:0,30,250	0/0:1,0:1:0.789845,0.210099,5.6e-05:0,3,30	./.:0,0:0:0.623923,0.33193,0.044147:0,0,0
chr4	4705532	chr4_4705532_G_A	G	A	.	PASS	AF=0.291667;DP=98;NS=12;AN=24;MAF=0.291667;AC=7;AC_Het=3;AC_Hom=4;AC_Hemi=0;HWE=0.194508	GT:AD:DP:GP:PL	./.:0,0:0:0.474519,0.428669,0.096812:0,0,0	1/1:0,4:4:0,0.216749,0.783251:116,12,0	1/1:0,4:4:0,0.216749,0.783251:130,12,0	0/1:13,10:23:0,1,0:207,0,276	0/1:2,3:5:0,0.999981,1.9e-05:86,0,41	0/0:2,0:2:0.815767,0.184233,0:0,6,63	0/0:1,0:1:0.688825,0.311131,4.4e-05:0,3,35	0/0:3,0:3:0.898538,0.101462,0:0,9,86	0/0:12,0:12:0.99978,0.00022,0:0,36,289	0/0:20,0:20:0.999999,1e-06,0:0,60,361	0/0:11,0:11:0.999559,0.000441,0:0,33,255	0/0:12,0:12:0.99978,0.00022,0:0,36,236	0/1:0,1:1:0.006035,0.684695,0.309271:24,3,0
chr4	4706751	chr4_4706751_T_G	T	G	.	PASS	AF=0.461538;DP=212;NS=13;AN=26;MAF=0.461538;AC=12;AC_Het=8;AC_Hom=4;AC_Hemi=0;HWE=0.601992	GT:AD:DP:GP:PL	0/0:7,0:7:0.986111,0.013889,0:0,21,175	0/1:1,4:5:0,0.98869,0.01131:105,0,16	1/1:0,7:7:0,0.017036,0.982964:151,21,0	0/0:17,0:17:0.999986,1.4e-05,0:0,51,338	0/1:9,3:12:0.003361,0.996639,0:22,0,196	0/1:1,4:5:0,0.994295,0.005705:109,0,19	0/1:5,1:6:0.00703,0.99297,0:19,0,143	0/0:4,0:4:0.89873,0.10127,0:0,12,137	0/1:6,3:9:0,1,0:68,0,152	0/1:29,10:39:0,1,0:147,0,331	0/1:13,4:17:0,1,0:76,0,254	1/1:1,75:76:0,0,1:402,207,0	0/1:1,6:7:0,0.778296,0.221704:142,0,2
chr4	4707318	chr4_4707318_T_C	T	C	.	PASS	AF=0.416667;DP=82;NS=12;AN=24;MAF=0.416667;AC=10;AC_Het=4;AC_Hom=6;AC_Hemi=0;HWE=0.289272	GT:AD:DP:GP:PL	./.:0,0:0:0.303159,0.494879,0.201961:0,0,0	0/1:0,1:1:0.00337,0.548742,0.447889:23,3,0	1/1:0,3:3:0,0.234472,0.765528:93,9,0	0/0:18,0:18:0.999994,6e-06,0:0,54,340	0/0:8,0:8:0.993664,0.006336,0:0,24,212	1/1:0,3:3:0,0.234472,0.765528:85,9,0	0/0:1,0:1:0.54933,0.448361,0.002309:0,3,22	0/1:0,1:1:6.7e-05,0.55056,0.449373:40,3,0	0/0:2,0:2:0.71018,0.28982,0:0,6,70	0/0:20,1:21:0.99876,0.00124,0:0,31,342	0/1:4,1:5:0.00972,0.99028,0:18,0,131	0/1:14,3:17:1.6e-05,0.999984,0:46,0,167	1/1:0,2:2:0,0.379876,0.620123:67,6,0
chr4	4708584	chr4_4708584_G_C	G	C	.	PASS	AF=0.423077;DP=248;NS=13;AN=26;MAF=0.423077;AC=11;AC_Het=7;AC_Hom=4;AC_Hemi=0;HWE=1	GT:AD:DP:GP:PL	0/0:14,0:14:0.999916,8.4e-05,0:0,42,234	1/1:0,5:5:0,0.082872,0.917128:150,15,0	0/1:11,6:17:0,1,0:134,0,196	0/0:20,0:20:0.999999,1e-06,0:0,60,340	1/1:0,2:2:3e-05,0.419573,0.580397:46,6,0	0/1:1,3:4:0,0.94831,0.05169:94,0,8	0/0:5,0:5:0.958565,0.041435,0:0,15,106	0/0:5,0:5:0.958565,0.041435,0:0,15,129	0/1:13,10:23:0,1,0:193,0,233	0/1:40,20:60:0,1,0:222,0,362	0/1:15,4:19:0,1,0:78,0,294	0/1:26,43:69:0,1,0:162,0,78	0/1:4,1:5:0.001834,0.998165,1e-06:26,0,58
chr4	4708812	chr4_4708812_T_C	T	C	.	PASS	AF=0.227273;DP=237;NS=11;AN=22;MAF=0.227273;AC=5;AC_Het=5;AC_Hom=0;AC_Hemi=0;HWE=1	GT:AD:DP:GP:PL	0/1:0,2:2:1.8e-05,0.559057,0.440925:52,6,0	0/0:1,0:1:0.716683,0.282614,0.000703:0,3,22	0/1:4,3:7:0,1,0:75,0,118	0/0:17,1:18:0.999374,0.000626,0:0,31,325	0/0:1,0:1:0.716683,0.282614,0.000703:0,3,22	0/0:1,0:1:0.717087,0.282773,0.00014:0,3,29	0/1:2,2:4:4.7e-05,0.999837,0.000116:44,0,32	./.:0,0:0:0.514355,0.405661,0.079984:0,0,0	0/0:17,0:17:0.999994,6e-06,0:0,51,311	0/0:35,2:37:0.999993,7e-06,0:0,51,365	0/1:15,2:17:0.070731,0.929269,0:12,0,273	0/1:108,24:132:2.6e-05,0.999974,0:47,0,308	./.:0,0:0:0.514355,0.405661,0.079984:0,0,0
chr4	4712413	chr4_4712413_C_T	C	T	.	PASS	AF=0.25;DP=242;NS=12;AN=24;MAF=0.25;AC=6;AC_Het=6;AC_Hom=0;AC_Hemi=0;HWE=0.529258	GT:AD:DP:GP:PL	0/0:13,0:13:0.999918,8.2e-05,0:0,39,295	0/0:8,0:8:0.997377,0.002623,0:0,24,208	0/0:12,0:12:0.999836,0.000164,0:0,36,260	0/1:16,4:20:0,1,0:74,0,276	0/1:10,5:15:0,1,0:121,0,204	0/0:10,0:10:0.999343,0.000657,0:0,30,236	0/0:4,0:4:0.959626,0.040374,0:0,12,128	./.:0,0:0:0.55976,0.376822,0.063418:0,0,0	0/1:10,8:18:0,1,0:172,0,169	0/1:20,15:35:0,1,0:242,0,304	0/1:11,9:20:0,1,0:192,0,215	0/0:75,0:75:1,0,0:0,226,440	0/1:7,5:12:0,1,0:114,0,172
chr4	4713451	chr4_4713451_A_C	A	C	.	PASS	AF=0.318182;DP=77;NS=11;AN=22;MAF=0.318182;AC=7;AC_Het=5;AC_Hom=2;AC_Hemi=0;HWE=1	GT:AD:DP:GP:PL	./.:0,0:0:0.441372,0.445973,0.112656:0,0,0	./.:0,0:0:0.441372,0.445973,0.112656:0,0,0	0/0:5,0:5:0.969392,0.030608,0:0,15,84	0/0:1,0:1:0.663466,0.335188,0.001345:0,3,21	0/0:2,0:2:0.798286,0.201649,6.5e-05:0,6,35	0/0:4,0:4:0.940602,0.059398,0:0,12,93	1/1:0,2:2:1e-06,0.497402,0.502597:64,6,0	0/0:1,0:1:0.664289,0.335604,0.000107:0,3,32	0/1:5,1:6:0.019622,0.980378,0:17,0,64	0/1:5,1:6:0.019622,0.980378,0:17,0,67	0/1:6,1:7:0.038483,0.961517,0:14,0,86	0/1:30,9:39:0,1,0:96,0,195	0/1:2,1:3:0.006245,0.993723,3.3e-05:22,0,39
chr4	4714486	chr4_4714486_C_T	C	T	.	PASS	AF=0.416667;DP=130;NS=12;AN=24;MAF=0.416667;AC=10;AC_Het=8;AC_Hom=2;AC_Hemi=0;HWE=0.547718	GT:AD:DP:GP:PL	1/1:0,4:4:0,0.127629,0.872371:131,12,0	0/0:2,0:2:0.700684,0.299316,0:0,6,67	0/1:1,5:6:0,0.973452,0.026548:116,0,12	0/1:2,5:7:0,0.999895,0.000105:131,0,36	0/1:6,2:8:1e-05,0.99999,0:48,0,153	0/0:1,0:1:0.539243,0.460708,5e-05:0,3,39	./.:0,0:0:0.290809,0.496916,0.212274:0,0,0	0/1:1,1:2:0.000739,0.998721,0.00054:29,0,29	0/0:13,1:14:0.602895,0.397105,0:0,4,252	0/1:26,13:39:0,1,0:136,0,306	0/1:11,3:14:2e-06,0.999998,0:55,0,198	0/1:6,23:29:0,0.998442,0.001558:317,0,24	0/1:2,2:4:2e-06,0.999998,1e-06:55,0,58
chr4	4723383	chr4_4723383_T_G	T	G	.	PASS	AF=0.461538;DP=258;NS=13;AN=26;MAF=0.461538;AC=12;AC_Het=10;AC_Hom=2;AC_Hemi=0;HWE=0.11159	GT:AD:DP:GP:PL	0/0:32,0:32:1,0,0:0,96,414	0/1:1,5:6:0,0.986877,0.013123:143,0,15	0/1:10,7:17:0,1,0:154,0,225	0/0:8,0:8:0.993557,0.006443,0:0,24,199	0/1:7,3:10:0,1,0:74,0,187	0/1:1,4:5:0,0.99582,0.00418:108,0,20	0/1:1,2:3:1e-06,0.999735,0.000264:58,0,32	1/1:0,3:3:0,0.231442,0.768558:111,9,0	0/1:11,13:24:0,1,0:229,0,229	0/1:38,22:60:0,1,0:266,0,360	0/1:6,13:19:0,1,0:202,0,135	0/1:27,39:66:0,1,0:327,0,289	0/1:1,2:3:1e-06,0.998951,0.001049:59,0,26
chr4	4724971	chr4_4724971_A_G	A	G	.	PASS	AF=0.461538;DP=256;NS=13;AN=26;MAF=0.461538;AC=12;AC_Het=8;AC_Hom=4;AC_Hemi=0;HWE=0.601992	GT:AD:DP:GP:PL	0/1:1,1:2:0.000663,0.997201,0.002136:29,0,23	1/1:0,5:5:0,0.064957,0.935043:167,15,0	0/1:8,1:9:0.03457,0.96543,0:12,0,196	1/1:0,14:14:0,0.000136,0.999864:296,42,0	0/1:4,3:7:0,1,0:79,0,124	0/1:3,2:5:1e-06,0.999999,0:57,0,95	0/0:4,0:4:0.898917,0.101083,0:0,12,133	0/0:2,0:2:0.689746,0.310253,0:0,6,61	0/1:10,11:21:0,1,0:226,0,226	0/1:18,31:49:0,1,0:342,0,263	0/1:13,10:23:0,1,0:198,0,247	0/0:106,3:109:1,0,0:0,253,440	0/1:3,2:5:1.1e-05,0.999989,0:47,0,89
chr4	4725000	chr4_4725000_T_C	T	C	.	PASS	AF=0.461538;DP=241;NS=13;AN=26;MAF=0.461538;AC=12;AC_Het=8;AC_Hom=4;AC_Hemi=0;HWE=0.601992	GT:AD:DP:GP:PL	0/0:1,0:1:0.503286,0.496616,9.8e-05:0,3,37	1/1:0,4:4:0,0.112431,0.887569:133,12,0	0/1:7,1:8:0.025213,0.974787,0:13,0,160	1/1:0,18:18:0,8e-06,0.999992:318,54,0	0/1:4,5:9:0,1,0:127,0,109	0/0:5,0:5:0.941913,0.058087,0:0,15,166	0/1:2,2:4:1e-06,0.999996,3e-06:60,0,52	0/1:0,1:1:4.1e-05,0.50331,0.496649:41,3,0	0/1:11,12:23:0,1,0:217,0,208	0/1:18,26:44:0,1,0:325,0,253	0/1:11,8:19:0,1,0:171,0,220	0/0:101,0:101:1,0,0:0,304,454	0/1:2,1:3:0.00051,0.99949,0:30,0,61
chr4	4726494	chr4_4726494_T_C	T	C	.	PASS	AF=0.423077;DP=267;NS=13;AN=26;MAF=0.423077;AC=11;AC_Het=7;AC_Hom=4;AC_Hemi=0;HWE=1	GT:AD:DP:GP:PL	0/1:11,17:28:0,1,0:292,0,218	0/0:3,0:3:0.837352,0.162648,0:0,9,101	0/1:12,11:23:0,1,0:219,0,239	1/1:0,9:9:0,0.005002,0.994998:244,27,0	0/1:11,2:13:4.2e-05,0.999958,0:42,0,245	0/0:4,0:4:0.911478,0.088522,0:0,12,140	0/1:4,1:5:0.001633,0.998367,0:26,0,112	1/1:0,6:6:0,0.038663,0.961337:160,18,0	0/1:7,4:11:0,1,0:95,0,170	0/1:22,15:37:0,1,0:238,0,304	0/1:14,9:23:0,1,0:202,0,260	0/0:101,0:101:1,0,0:0,304,461	0/0:3,0:3:0.837352,0.162648,0:0,9,106
chr4	4729985	chr4_4729985_C_T	C	T	.	PASS	AF=0.461538;DP=263;NS=13;AN=26;MAF=0.461538;AC=12;AC_Het=6;AC_Hom=6;AC_Hemi=0;HWE=1	GT:AD:DP:GP:PL	0/0:36,0:36:1,0,0:0,108,422	0/0:10,0:10:0.998393,0.001607,0:0,30,238	0/1:8,11:19:0,1,0:240,0,179	0/0:5,0:5:0.951009,0.048991,0:0,15,121	0/1:2,2:4:1e-06,0.999999,1e-06:60,0,58	1/1:0,2:2:0,0.377561,0.622438:70,6,0	1/1:0,2:2:0,0.377561,0.622438:71,6,0	0/0:1,0:1:0.548101,0.451781,0.000118:0,3,35	0/1:6,15:21:0,1,0:255,0,135	0/1:23,14:37:0,1,0:215,0,302	0/1:10,11:21:0,1,0:207,0,220	1/1:0,102:102:0,0,1:433,307,0	0/1:1,2:3:2e-06,0.999736,0.000262:55,0,32
chr4	4730627	chr4_4730627_A_G	A	G	.	PASS	AF=0.346154;DP=233;NS=13;AN=26;MAF=0.346154;AC=9;AC_Het=1;AC_Hom=8;AC_Hemi=0;HWE=0.00411899	GT:AD:DP:GP:PL	1/1:0,18:18:0,1.4e-05,0.999986:325,54,0	1/1:0,5:5:0,0.103166,0.896834:165,15,0	1/1:0,15:15:0,0.000112,0.999888:296,45,0	0/0:18,0:18:0.999996,4e-06,0:0,54,366	0/0:7,0:7:0.991583,0.008417,0:0,21,223	0/0:10,0:10:0.99894,0.00106,0:0,30,261	0/0:2,0:2:0.786385,0.213615,0:0,6,79	0/0:5,0:5:0.967161,0.032839,0:0,15,168	0/0:12,0:12:0.999735,0.000265,0:0,36,277	0/0:31,0:31:1,0,0:0,93,398	0/0:16,0:16:0.999983,1.7e-05,0:0,48,327	1/1:0,80:80:0,0,1:438,241,0	0/1:9,5:14:0,1,0:120,0,219
chr4	4733887	chr4_4733887_C_T	C	T	.	PASS	AF=0.153846;DP=269;NS=13;AN=26;MAF=0.153846;AC=4;AC_Het=4;AC_Hom=0;AC_Hemi=0;HWE=1	GT:AD:DP:GP:PL	0/1:29,4:33:0.371919,0.628081,0:7,0,335	0/0:2,0:2:0.927183,0.072817,0:0,6,73	0/0:18,1:19:0.997001,0.002999,0:0,20,328	0/0:7,0:7:0.997552,0.002448,0:0,21,199	0/0:8,0:8:0.998774,0.001226,0:0,24,227	0/1:4,2:6:6e-06,0.999994,0:57,0,128	0/0:2,0:2:0.927183,0.072817,0:0,6,71	0/1:3,1:4:0.005067,0.994933,0:28,0,84	0/0:17,0:17:0.999998,2e-06,0:0,51,319	0/0:39,1:40:1,0,0:0,96,409	0/0:19,0:19:0.999999,1e-06,0:0,57,363	0/0:101,0:101:1,0,0:0,304,441	0/1:9,1:10:0.245756,0.754244,0:10,0,207
chr4	4737168	chr4_4737168_C_A	C	A	.	PASS	AF=0.192308;DP=272;NS=13;AN=26;MAF=0.192308;AC=5;AC_Het=5;AC_Hom=0;AC_Hemi=0;HWE=1	GT:AD:DP:GP:PL	0/1:12,2:14:0.026227,0.973773,0:19,0,188	0/0:6,0:6:0.992341,0.007659,0:0,18,143	0/1:17,7:24:0,1,0:144,0,266	0/0:8,0:8:0.998074,0.001926,0:0,24,235	0/0:10,0:10:0.999518,0.000482,0:0,30,230	0/0:4,0:4:0.970053,0.029947,0:0,12,127	0/0:2,0:2:0.890085,0.109915,0:0,6,68	0/0:4,0:4:0.970053,0.029947,0:0,12,140	0/0:12,1:13:0.970326,0.029674,0:0,12,268	0/1:39,7:46:1e-06,0.999999,0:63,0,332	0/0:19,0:19:0.999999,1e-06,0:0,57,333	0/1:98,15:113:0.033097,0.966903,0:18,0,278	0/1:7,2:9:0.000599,0.999401,0:35,0,172
chr4	4737625	chr4_4737625_A_T	A	T	.	PASS	AF=0.375;DP=208;NS=12;AN=24;MAF=0.375;AC=9;AC_Het=3;AC_Hom=6;AC_Hemi=0;HWE=0.205277	GT:AD:DP:GP:PL	./.:0,0:0:0.436212,0.448503,0.115285:0,0,0	0/0:5,0:5:0.968871,0.031129,0:0,15,149	0/0:14,0:14:0.999937,6.3e-05,0:0,42,293	0/0:12,0:12:0.999749,0.000251,0:0,36,281	1/1:0,3:3:0,0.327181,0.672819:101,9,0	1/1:0,3:3:0,0.327181,0.672819:105,9,0	0/0:4,0:4:0.939621,0.060379,0:0,12,129	0/0:2,0:2:0.795518,0.20448,2e-06:0,6,51	0/1:3,8:11:0,1,0:197,0,78	0/1:17,14:31:0,1,0:243,0,281	0/1:13,8:21:0,1,0:126,0,252	0/0:99,1:100:1,0,0:0,263,437	1/1:0,2:2:0,0.493049,0.506951:80,6,0
chr4	4740344	chr4_4740344_A_T	A	T	.	PASS	AF=0.269231;DP=211;NS=13;AN=26;MAF=0.269231;AC=7;AC_Het=7;AC_Hom=0;AC_Hemi=0;HWE=0.49913	GT:AD:DP:GP:PL	0/1:10,7:17:0,1,0:145,0,196	0/0:5,0:5:0.979509,0.020491,0:0,15,138	0/1:24,3:27:0.04657,0.95343,0:15,0,303	0/0:21,2:23:0.925202,0.074798,0:0,9,315	0/0:11,0:11:0.999673,0.000327,0:0,33,266	0/1:9,3:12:1e-06,0.999999,0:64,0,211	0/1:2,1:3:0.002992,0.997007,1e-06:27,0,53	0/0:3,0:3:0.922781,0.077219,0:0,9,102	0/1:8,1:9:0.276701,0.723299,0:6,0,191	0/0:31,0:31:1,0,0:0,93,393	0/1:20,2:22:0.336405,0.663595,0:5,0,282	0/0:34,3:37:0.989569,0.010431,0:0,18,318	0/1:9,2:11:0.00013,0.99987,0:41,0,213
chr4	4741086	chr4_4741086_T_C	T	C	.	PASS	AF=0.192308;DP=201;NS=13;AN=26;MAF=0.192308;AC=5;AC_Het=3;AC_Hom=2;AC_Hemi=0;HWE=0.373913	GT:AD:DP:GP:PL	1/1:0,10:10:0,0.007683,0.992317:181,30,0	0/0:9,0:9:0.999016,0.000984,0:0,27,233	0/1:10,6:16:0,1,0:79,0,171	0/0:18,1:19:0.998076,0.001924,0:0,24,306	0/0:15,1:16:0.911617,0.088383,0:0,7,268	0/0:12,0:12:0.999877,0.000123,0:0,36,274	0/0:2,0:2:0.888012,0.111988,0:0,6,73	0/0:2,0:2:0.888012,0.111988,0:0,6,69	0/1:16,2:18:0.102151,0.897849,0:12,0,257	0/1:28,5:33:9.6e-05,0.999904,0:43,0,307	0/0:9,0:9:0.999016,0.000984,0:0,27,219	0/0:50,0:50:1,0,0:0,151,387	0/0:4,0:4:0.969436,0.030564,0:0,12,109
chr4	4748959	chr4_4748959_C_T	C	T	.	PASS	AF=0.307692;DP=246;NS=13;AN=26;MAF=0.307692;AC=8;AC_Het=8;AC_Hom=0;AC_Hemi=0;HWE=0.244302	GT:AD:DP:GP:PL	0/0:41,0:41:1,0,0:0,123,305	0/0:5,0:5:0.975833,0.024167,0:0,15,114	0/1:19,3:22:0.00553,0.99447,0:24,0,211	0/1:13,2:15:0.090952,0.909048,0:11,0,238	0/1:14,2:16:0.282476,0.717524,0:5,0,226	0/1:3,1:4:0.006341,0.993659,0:23,0,63	0/1:1,2:3:5e-06,0.990155,0.00984:54,0,13	0/0:5,0:5:0.975833,0.024167,0:0,15,141	0/1:18,2:20:0.293932,0.706068,0:5,0,247	0/0:33,2:35:1,0,0:0,64,363	0/1:14,6:20:0,1,0:77,0,261	0/0:51,0:51:1,0,0:0,154,210	0/1:6,2:8:4.8e-05,0.999952,0:44,0,133
chr4	4748971	chr4_4748971_G_A	G	A	.	PASS	AF=0.115385;DP=215;NS=13;AN=26;MAF=0.115385;AC=3;AC_Het=3;AC_Hom=0;AC_Hemi=0;HWE=1	GT:AD:DP:GP:PL	0/0:30,1:31:1,0,0:0,71,259	0/0:5,0:5:0.992036,0.007964,0:0,15,122	0/1:14,4:18:1e-05,0.99999,0:56,0,195	0/0:14,0:14:0.999984,1.6e-05,0:0,42,276	0/0:10,1:11:0.979897,0.020103,0:0,11,202	0/1:1,1:2:0.109667,0.890261,7.2e-05:15,0,29	0/0:3,0:3:0.968886,0.031114,0:0,9,77	0/1:1,4:5:0,0.991948,0.008052:105,0,9	0/0:24,0:24:1,0,0:0,72,343	0/0:32,0:32:1,0,0:0,96,385	0/0:21,0:21:1,0,0:0,63,317	0/0:41,0:41:1,0,0:0,123,203	0/0:7,0:7:0.997997,0.002003,0:0,21,185
chr4	4749195	chr4_4749195_T_C	T	C	.	PASS	AF=0.115385;DP=226;NS=13;AN=26;MAF=0.115385;AC=3;AC_Het=3;AC_Hom=0;AC_Hemi=0;HWE=1	GT:AD:DP:GP:PL	0/0:25,0:25:1,0,0:0,75,336	0/0:3,0:3:0.966209,0.033791,0:0,9,86	0/1:30,5:35:0.003495,0.996505,0:30,0,299	0/0:24,0:24:1,0,0:0,72,344	0/0:12,1:13:0.936026,0.063974,0:0,6,208	0/0:5,0:5:0.991333,0.008667,0:0,15,137	0/0:5,0:5:0.991333,0.008667,0:0,15,138	0/0:4,0:4:0.982814,0.017186,0:0,12,100	0/1:16,3:19:0.00323,0.99677,0:30,0,270	0/0:32,3:35:0.935281,0.064719,0:0,6,306	0/1:26,5:31:6e-06,0.999994,0:58,0,295	0/0:9,0:9:0.999454,0.000546,0:0,27,141	0/0:17,1:18:0.999884,0.000116,0:0,34,289
chr4	4749213	chr4_4749213_G_T	G	T	.	PASS	AF=0.423077;DP=274;NS=13;AN=26;MAF=0.423077;AC=11;AC_Het=11;AC_Hom=0;AC_Hemi=0;HWE=0.023341	GT:AD:DP:GP:PL	0/0:42,0:42:1,0,0:0,126,346	0/1:4,1:5:0.139433,0.860567,0:6,0,90	0/1:31,7:38:0,1,0:104,0,294	0/1:16,11:27:0,1,0:182,0,223	0/1:8,4:12:0,1,0:72,0,165	0/1:6,4:10:0,1,0:70,0,121	0/1:2,3:5:0,0.999992,8e-06:76,0,47	0/1:2,2:4:4e-06,0.999769,0.000226:52,0,32	0/1:17,4:21:0,1,0:72,0,267	0/1:31,9:40:0,1,0:93,0,328	0/1:24,8:32:0,1,0:118,0,300	0/0:14,3:17:0.532999,0.467001,0:0,2,158	0/1:14,4:18:1e-06,0.999999,0:57,0,230
chr4	4749255	chr4_4749255_G_T	G	T	.	PASS	AF=0.384615;DP=277;NS=13;AN=26;MAF=0.384615;AC=10;AC_Het=10;AC_Hom=0;AC_Hemi=0;HWE=0.0747611	GT:AD:DP:GP:PL	0/0:41,0:41:1,0,0:0,123,315	0/0:7,0:7:0.989987,0.010013,0:0,21,140	0/1:27,5:32:3.7e-05,0.999963,0:43,0,267	0/1:25,6:31:4e-06,0.999996,0:52,0,289	0/1:8,3:11:1e-06,0.999999,0:58,0,174	0/1:5,1:6:0.234906,0.765094,0:4,0,81	0/0:3,0:3:0.860709,0.139291,0:0,9,71	0/1:3,2:5:1e-06,0.999994,5e-06:59,0,49	0/1:17,5:22:0,1,0:88,0,251	0/1:33,9:42:0,1,0:70,0,312	0/1:19,6:25:0,1,0:84,0,266	0/1:2,8:10:0,0.633386,0.366614:76,3,0	0/1:9,2:11:0.063901,0.936099,0:11,0,136
chr4	4749570	chr4_4749570_C_T	C	T	.	PASS	AF=0.125;DP=181;NS=12;AN=24;MAF=0.125;AC=3;AC_Het=3;AC_Hom=0;AC_Hemi=0;HWE=1	GT:AD:DP:GP:PL	0/0:7,0:7:0.997672,0.002328,0:0,21,167	0/0:3,0:3:0.964014,0.035986,0:0,9,86	0/0:13,0:13:0.999964,3.6e-05,0:0,39,229	0/0:20,0:20:1,0,0:0,60,357	0/0:9,0:9:0.999417,0.000583,0:0,27,235	0/0:2,0:2:0.930527,0.069473,0:0,6,58	0/1:2,2:4:8.8e-05,0.999908,4e-06:46,0,43	./.:0,0:0:0.757035,0.226085,0.01688:0,0,0	0/0:9,0:9:0.999417,0.000583,0:0,27,243	0/1:25,8:33:0,1,0:108,0,312	0/1:12,5:17:0,1,0:81,0,205	0/0:59,0:59:1,0,0:0,178,289	0/0:5,0:5:0.990754,0.009246,0:0,15,112
chr4	4749607	chr4_4749607_A_T	A	T	.	PASS	AF=0.136364;DP=126;NS=11;AN=22;MAF=0.136364;AC=3;AC_Het=3;AC_Hom=0;AC_Hemi=0;HWE=1	GT:AD:DP:GP:PL	0/1:0,1:1:0.005606,0.836808,0.157587:29,3,0	0/0:2,0:2:0.913943,0.086054,3e-06:0,6,40	0/1:2,3:5:0,0.999976,2.4e-05:70,0,36	0/0:14,0:14:0.999977,2.3e-05,0:0,42,313	0/0:9,0:9:0.999265,0.000735,0:0,27,216	0/0:1,0:1:0.841521,0.158471,7e-06:0,3,36	0/0:1,0:1:0.841525,0.158472,2e-06:0,3,41	./.:0,0:0:0.708166,0.26672,0.025114:0,0,0	0/0:6,0:6:0.99415,0.00585,0:0,18,197	0/0:26,0:26:1,0,0:0,78,379	0/1:9,2:11:0.075196,0.924804,0:15,0,203	0/0:46,2:48:1,0,0:0,94,180	./.:0,0:0:0.708166,0.26672,0.025114:0,0,0
chr4	4749847	chr4_4749847_C_G	C	G	.	PASS	AF=0.136364;DP=107;NS=11;AN=22;MAF=0.136364;AC=3;AC_Het=1;AC_Hom=2;AC_Hemi=0;HWE=0.142857	GT:AD:DP:GP:PL	0/0:4,0:4:0.983292,0.016708,0:0,12,96	0/0:4,0:4:0.983292,0.016708,0:0,12,103	0/0:6,0:6:0.99577,0.00423,0:0,18,153	0/1:10,4:14:0,1,0:72,0,231	1/1:0,4:4:0,0.479026,0.520974:89,12,0	0/0:3,0:3:0.967133,0.032867,0:0,9,101	./.:0,0:0:0.774976,0.210703,0.014322:0,0,0	./.:0,0:0:0.774976,0.210703,0.014322:0,0,0	0/0:13,0:13:0.999967,3.3e-05,0:0,39,284	0/0:31,0:31:1,0,0:0,93,392	0/0:18,0:18:0.999999,1e-06,0:0,54,343	0/0:5,0:5:0.991576,0.008424,0:0,15,119	0/0:3,0:3:0.967133,0.032867,0:0,9,90
chr4	4750725	chr4_4750725_C_T	C	T	.	PASS	AF=0.115385;DP=275;NS=13;AN=26;MAF=0.115385;AC=3;AC_Het=3;AC_Hom=0;AC_Hemi=0;HWE=1	GT:AD:DP:GP:PL	0/0:14,1:15:0.998783,0.001217,0:0,23,159	0/0:4,0:4:0.983307,0.016693,0:0,12,92	0/0:11,1:12:0.98326,0.01674,0:0,12,170	0/1:13,4:17:6e-06,0.999994,0:58,0,229	0/0:6,0:6:0.995774,0.004226,0:0,18,109	0/0:5,0:5:0.991583,0.008417,0:0,15,121	0/1:6,2:8:0.000882,0.999118,0:36,0,101	0/0:2,0:2:0.93641,0.06359,0:0,6,59	0/0:28,1:29:1,0,0:0,64,377	0/0:49,2:51:1,0,0:0,112,389	0/0:21,2:23:0.999608,0.000392,0:0,28,317	0/1:78,12:90:0.001608,0.998392,0:34,0,99	0/0:10,0:10:0.999735,0.000265,0:0,30,191
chr4	4750883	chr4_4750883_A_G	A	G	.	PASS	AF=0.230769;DP=184;NS=13;AN=26;MAF=0.230769;AC=6;AC_Het=6;AC_Hom=0;AC_Hemi=0;HWE=1	GT:AD:DP:GP:PL	0/0:2,0:2:0.85154,0.148455,6e-06:0,6,43	0/0:5,0:5:0.978673,0.021327,0:0,15,167	0/1:15,4:19:0.001566,0.998434,0:30,0,206	0/0:16,0:16:0.999989,1.1e-05,0:0,48,307	0/1:8,6:14:0,1,0:75,0,143	0/0:2,0:2:0.851544,0.148456,0:0,6,71	0/1:1,1:2:0.034728,0.962605,0.002667:16,0,18	0/0:2,0:2:0.851544,0.148456,0:0,6,75	0/1:18,4:22:0.005841,0.994159,0:24,0,220	0/0:39,6:45:0.805023,0.194977,0:0,5,298	0/0:20,3:23:0.556197,0.443803,0:1,0,254	0/1:22,4:26:0.031753,0.968247,0:16,0,92	0/1:5,1:6:0.312361,0.687639,0:5,0,97
chr4	4751211	chr4_4751211_C_A	C	A	.	PASS	AF=0.153846;DP=46;NS=13;AN=26;MAF=0.153846;AC=4;AC_Het=4;AC_Hom=0;AC_Hemi=0;HWE=1	GT:AD:DP:GP:PL	0/0:2,0:2:0.873407,0.126575,1.8e-05:0,6,36	0/0:3,0:3:0.932436,0.067564,0:0,9,87	0/1:1,1:2:0.002164,0.992113,0.005723:29,0,14	0/0:6,0:6:0.991024,0.008976,0:0,18,165	0/0:1,0:1:0.775034,0.224639,0.000326:0,3,23	0/1:0,1:1:0.020805,0.759155,0.220041:21,3,0	0/0:1,0:1:0.775247,0.224701,5.2e-05:0,3,31	0/0:1,0:1:0.775267,0.224707,2.6e-05:0,3,34	0/0:3,0:3:0.932436,0.067564,0:0,9,61	0/0:15,2:17:0.515352,0.484648,0:2,0,190	0/1:4,1:5:0.017147,0.982853,0:20,0,86	0/0:1,0:1:0.775034,0.224639,0.000326:0,3,23	0/1:1,2:3:1.4e-05,0.998531,0.001456:51,0,20
chr4	4752095	chr4_4752095_G_A	G	A	.	PASS	AF=0.115385;DP=104;NS=13;AN=26;MAF=0.115385;AC=3;AC_Het=3;AC_Hom=0;AC_Hemi=0;HWE=1	GT:AD:DP:GP:PL	0/0:8,0:8:0.998867,0.001133,0:0,24,160	0/0:2,0:2:0.932321,0.067679,0:0,6,59	0/0:3,0:3:0.964976,0.035024,0:0,9,66	0/0:6,0:6:0.995484,0.004516,0:0,18,162	0/1:1,2:3:0.001257,0.993034,0.00571:34,0,11	0/0:1,0:1:0.873215,0.126778,7e-06:0,3,34	0/1:1,1:2:0.002738,0.996113,0.001149:31,0,18	0/0:2,0:2:0.932321,0.067679,0:0,6,54	0/0:10,0:10:0.999717,0.000283,0:0,30,169	0/0:17,0:17:0.999998,2e-06,0:0,51,294	0/0:8,0:8:0.998867,0.001133,0:0,24,190	0/0:39,0:39:1,0,0:0,117,200	0/1:2,1:3:0.010845,0.989128,2.7e-05:25,0,34
chr4	4752160	chr4_4752160_G_A	G	A	.	PASS	AF=0.115385;DP=254;NS=13;AN=26;MAF=0.115385;AC=3;AC_Het=3;AC_Hom=0;AC_Hemi=0;HWE=1	GT:AD:DP:GP:PL	0/0:39,1:40:1,0,0:0,99,274	0/0:10,0:10:0.999749,0.000251,0:0,30,153	0/0:13,0:13:0.999969,3.1e-05,0:0,39,204	0/0:10,0:10:0.999749,0.000251,0:0,30,204	0/0:14,0:14:0.999984,1.6e-05,0:0,42,132	0/0:2,0:2:0.939589,0.060411,0:0,6,54	0/0:5,0:5:0.992027,0.007973,0:0,15,97	0/1:5,1:6:0.495178,0.504822,0:6,0,118	0/1:8,2:10:0.002525,0.997475,0:32,0,161	0/1:19,4:23:7e-06,0.999993,0:58,0,245	0/0:9,0:9:0.999498,0.000502,0:0,27,201	0/0:89,15:104:1,0,0:0,66,295	0/0:6,1:7:0.60923,0.39077,0:4,0,83
chr4	4752874	chr4_4752874_C_T	C	T	.	PASS	AF=0.192308;DP=216;NS=13;AN=26;MAF=0.192308;AC=5;AC_Het=3;AC_Hom=2;AC_Hemi=0;HWE=0.373913	GT:AD:DP:GP:PL	1/1:0,4:4:1e-06,0.348239,0.65176:69,12,0	0/0:4,0:4:0.971589,0.028411,0:0,12,132	0/1:6,10:16:0,1,0:154,0,118	0/0:8,1:9:0.870687,0.129313,0:0,5,163	0/1:5,2:7:0.008804,0.991196,0:24,0,105	0/0:11,1:12:0.971511,0.028489,0:0,12,237	0/0:5,0:5:0.98559,0.01441,0:0,15,145	0/0:2,0:2:0.895281,0.104719,0:0,6,76	0/0:18,0:18:0.999998,2e-06,0:0,54,316	0/0:30,3:33:0.997894,0.002106,0:0,23,338	0/0:13,0:13:0.999943,5.7e-05,0:0,39,265	0/0:87,0:87:1,0,0:0,262,451	0/1:4,1:5:0.021157,0.978843,0:20,0,108
chr4	4753138	chr4_4753138_T_C	T	C	.	PASS	AF=0.461538;DP=249;NS=13;AN=26;MAF=0.461538;AC=12;AC_Het=10;AC_Hom=2;AC_Hemi=0;HWE=0.11159	GT:AD:DP:GP:PL	0/1:20,6:26:0.000115,0.999885,0:37,0,180	0/1:1,4:5:0,0.974857,0.025143:102,0,12	0/1:7,12:19:0,1,0:196,0,123	0/1:7,5:12:0,1,0:91,0,127	0/1:15,4:19:0,1,0:81,0,209	0/0:14,0:14:0.999901,9.9e-05,0:0,42,298	0/1:2,3:5:0,1,0:80,0,61	1/1:0,2:2:0,0.381357,0.618643:70,6,0	0/1:18,4:22:2e-06,0.999998,0:55,0,224	0/1:41,12:53:0,1,0:117,0,313	0/0:12,0:12:0.999604,0.000396,0:0,36,195	0/1:10,35:45:0,1,0:181,0,93	0/1:11,3:14:0.000128,0.999872,0:37,0,185
chr4	4753178	chr4_4753178_C_T	C	T	.	PASS	AF=0.153846;DP=225;NS=13;AN=26;MAF=0.153846;AC=4;AC_Het=4;AC_Hom=0;AC_Hemi=0;HWE=1	GT:AD:DP:GP:PL	0/0:19,1:20:0.999934,6.6e-05,0:0,37,180	0/0:5,0:5:0.989782,0.010218,0:0,15,131	0/1:11,5:16:0,1,0:88,0,200	0/1:12,4:16:5e-06,0.999995,0:58,0,186	0/0:19,1:20:0.999947,5.3e-05,0:0,38,249	0/0:11,0:11:0.999839,0.000161,0:0,33,246	0/1:5,1:6:0.019,0.981,0:22,0,114	0/0:2,0:2:0.923712,0.076288,0:0,6,62	0/0:14,0:14:0.99998,2e-05,0:0,42,271	0/0:39,0:39:1,0,0:0,117,397	0/1:9,1:10:0.38193,0.61807,0:7,0,134	0/0:50,0:50:1,0,0:0,151,207	0/0:14,0:14:0.99998,2e-05,0:0,42,211
chr4	4759335	chr4_4759335_C_T	C	T	.	PASS	AF=0.384615;DP=213;NS=13;AN=26;MAF=0.384615;AC=10;AC_Het=6;AC_Hom=4;AC_Hemi=0;HWE=1	GT:AD:DP:GP:PL	0/1:1,2:3:1e-06,0.999498,0.000501:61,0,28	0/0:14,0:14:0.999923,7.7e-05,0:0,42,313	0/0:21,0:21:0.999999,1e-06,0:0,63,368	0/0:17,0:17:0.99999,1e-05,0:0,51,345	0/1:15,3:18:3e-06,0.999997,0:54,0,290	1/1:0,4:4:0,0.165967,0.834033:133,12,0	0/0:4,0:4:0.927201,0.072799,0:0,12,137	0/0:3,0:3:0.864281,0.135719,0:0,9,98	0/1:2,3:5:0,0.999999,1e-06:63,0,55	0/1:8,8:16:0,1,0:138,0,178	0/1:3,6:9:0,1,0:125,0,71	0/1:58,33:91:0,1,0:306,0,337	1/1:0,8:8:0,0.012284,0.987716:219,24,0
chr4	4760873	chr4_4760873_T_A	T	A	.	PASS	AF=0.5;DP=251;NS=13;AN=26;MAF=0.5;AC=13;AC_Het=9;AC_Hom=4;AC_Hemi=0;HWE=0.30044	GT:AD:DP:GP:PL	0/1:6,15:21:0,1,0:277,0,123	0/1:7,1:8:0.039406,0.960594,0:11,0,185	0/1:13,7:20:0,1,0:166,0,239	0/0:17,0:17:0.999985,1.5e-05,0:0,51,324	0/1:10,3:13:0,1,0:62,0,224	1/1:0,5:5:0,0.059627,0.940373:154,15,0	0/1:2,1:3:0.001281,0.998718,0:26,0,61	0/0:8,0:8:0.992359,0.007641,0:0,24,229	0/1:5,1:6:0.002572,0.997428,0:23,0,130	0/1:17,18:35:0,1,0:284,0,276	0/1:5,12:17:0,1,0:220,0,108	1/1:7,86:93:0,2e-06,0.999998:314,60,0	0/1:1,4:5:0,0.998749,0.001251:122,0,26
chr4	4760942	chr4_4760942_C_A	C	A	.	PASS	AF=0.423077;DP=264;NS=13;AN=26;MAF=0.423077;AC=11;AC_Het=3;AC_Hom=8;AC_Hemi=0;HWE=0.0855297	GT:AD:DP:GP:PL	1/1:0,34:34:0,0,1:400,102,0	0/0:4,0:4:0.912649,0.087351,0:0,12,130	1/1:0,24:24:0,0,1:393,72,0	1/1:0,11:11:0,0.001274,0.998726:271,33,0	0/1:9,5:14:0,1,0:134,0,218	0/0:4,0:4:0.912649,0.087351,0:0,12,134	0/1:0,1:1:0.000294,0.566174,0.433532:34,3,0	1/1:0,2:2:0,0.395029,0.604971:78,6,0	0/0:5,0:5:0.95433,0.04567,0:0,15,148	0/0:16,0:16:0.999977,2.3e-05,0:0,48,277	0/0:8,0:8:0.994054,0.005946,0:0,24,175	0/1:52,45:97:0,1,0:348,0,342	0/0:7,0:7:0.988178,0.011822,0:0,21,214
chr4	4762162	chr4_4762162_T_G	T	G	.	PASS	AF=0.454545;DP=233;NS=11;AN=22;MAF=0.454545;AC=10;AC_Het=2;AC_Hom=8;AC_Hemi=0;HWE=0.0610009	GT:AD:DP:GP:PL	./.:0,0:0:0.274723,0.498835,0.226443:0,0,0	1/1:0,11:11:0,0.001074,0.998926:289,33,0	0/1:10,3:13:0,1,0:76,0,232	0/0:29,0:29:1,0,0:0,87,408	0/0:12,0:12:0.999557,0.000443,0:0,36,261	./.:0,0:0:0.274723,0.498835,0.226443:0,0,0	1/1:0,8:8:0,0.008531,0.991469:240,24,0	0/1:0,1:1:0.000183,0.524042,0.475775:35,3,0	0/0:9,0:9:0.996466,0.003534,0:0,27,203	0/0:20,0:20:0.999998,2e-06,0:0,60,332	0/0:16,0:16:0.999972,2.8e-05,0:0,48,330	1/1:0,68:68:0,0,1:443,205,0	1/1:0,11:11:0,0.001074,0.998926:275,33,0
chr4	4765777	chr4_4765777_A_T	A	T	.	PASS	AF=0.461538;DP=252;NS=13;AN=26;MAF=0.461538;AC=12;AC_Het=4;AC_Hom=8;AC_Hemi=0;HWE=0.260843	GT:AD:DP:GP:PL	1/1:0,13:13:0,0.000284,0.999716:294,39,0	0/0:13,0:13:0.99979,0.00021,0:0,39,313	1/1:1,16:17:0,0.042817,0.957183:305,17,0	1/1:0,13:13:0,0.000284,0.999716:284,39,0	0/1:4,8:12:0,1,0:209,0,101	0/0:8,0:8:0.993331,0.006669,0:0,24,216	0/0:6,0:6:0.973846,0.026154,0:0,18,193	0/0:6,0:6:0.973846,0.026154,0:0,18,188	0/1:10,3:13:0,1,0:71,0,233	0/1:14,11:25:0,1,0:211,0,245	0/1:5,6:11:0,1,0:152,0,134	1/1:0,105:105:0,0,1:463,316,0	0/0:10,0:10:0.998324,0.001676,0:0,30,262
chr4	4770855	chr4_4770855_C_A	C	A	.	PASS	AF=0.346154;DP=271;NS=13;AN=26;MAF=0.346154;AC=9;AC_Het=3;AC_Hom=6;AC_Hemi=0;HWE=0.0919908	GT:AD:DP:GP:PL	1/1:0,26:26:0,0,1:385,78,0	0/0:7,0:7:0.991733,0.008267,0:0,21,205	1/1:1,17:18:0,0.125189,0.874811:322,14,0	0/0:10,0:10:0.998959,0.001041,0:0,30,248	0/0:20,0:20:0.999999,1e-06,0:0,60,346	1/1:0,4:4:0,0.189813,0.810187:121,12,0	0/1:1,5:6:0,0.996607,0.003393:138,0,19	0/1:0,1:1:9.7e-05,0.652027,0.347876:41,3,0	0/0:13,0:13:0.99987,0.00013,0:0,39,284	0/0:35,0:35:1,0,0:0,105,382	0/0:18,0:18:0.999996,4e-06,0:0,54,351	0/0:108,0:108:1,0,0:0,325,468	0/1:2,3:5:0,0.999999,1e-06:99,0,56
chr4	4773988	chr4_4773988_C_A	C	A	.	PASS	AF=0.136364;DP=227;NS=11;AN=22;MAF=0.136364;AC=3;AC_Het=1;AC_Hom=2;AC_Hemi=0;HWE=0.142857	GT:AD:DP:GP:PL	./.:0,0:0:0.711242,0.264219,0.024539:0,0,0	0/0:2,0:2:0.915021,0.084979,0:0,6,61	0/1:10,12:22:0,1,0:256,0,226	0/0:7,0:7:0.997106,0.002894,0:0,21,215	0/0:9,0:9:0.999275,0.000725,0:0,27,261	0/0:3,0:3:0.955626,0.044374,0:0,9,98	0/0:1,0:1:0.843351,0.156647,2e-06:0,3,41	./.:0,0:0:0.711242,0.264219,0.024539:0,0,0	0/0:21,0:21:1,0,0:0,63,336	0/0:43,0:43:1,0,0:0,129,401	0/0:23,0:23:1,0,0:0,69,365	1/1:0,37:37:0,0,1:333,111,0	0/0:1,0:1:0.843351,0.156647,3e-06:0,3,40
chr4	4774718	chr4_4774718_C_T	C	T	.	PASS	AF=0.192308;DP=269;NS=13;AN=26;MAF=0.192308;AC=5;AC_Het=5;AC_Hom=0;AC_Hemi=0;HWE=1	GT:AD:DP:GP:PL	0/1:6,3:9:0,1,0:72,0,117	0/0:7,0:7:0.9961,0.0039,0:0,21,197	0/1:16,2:18:0.169113,0.830887,0:10,0,292	0/0:13,0:13:0.999939,6.1e-05,0:0,39,306	0/1:5,2:7:8e-06,0.999992,0:54,0,138	0/1:3,2:5:2.1e-05,0.999979,0:50,0,86	0/0:6,0:6:0.992231,0.007769,0:0,18,171	0/0:2,0:2:0.888663,0.111337,0:0,6,69	0/0:20,1:21:0.999697,0.000303,0:0,32,319	0/0:49,3:52:0.999994,6e-06,0:0,49,348	0/1:15,2:17:0.075519,0.924481,0:14,0,269	0/0:99,3:102:1,0,0:0,218,413	0/0:8,1:9:0.669134,0.330866,0:0,0,206
chr4	4775515	chr4_4775515_C_T	C	T	.	PASS	AF=0.115385;DP=251;NS=13;AN=26;MAF=0.115385;AC=3;AC_Het=3;AC_Hom=0;AC_Hemi=0;HWE=1	GT:AD:DP:GP:PL	0/1:0,2:2:1e-06,0.774804,0.225195:70,6,0	0/1:3,4:7:0,1,0:119,0,95	0/0:13,0:13:0.999965,3.5e-05,0:0,39,299	0/0:11,0:11:0.999858,0.000142,0:0,33,278	0/0:12,0:12:0.999929,7.1e-05,0:0,36,298	0/0:7,0:7:0.997735,0.002265,0:0,21,217	0/0:3,0:3:0.964944,0.035056,0:0,9,112	0/0:3,0:3:0.964944,0.035056,0:0,9,104	0/0:25,0:25:1,0,0:0,75,380	0/0:46,0:46:1,0,0:0,138,431	0/0:16,0:16:0.999996,4e-06,0:0,48,333	0/1:52,46:98:0,1,0:345,0,363	0/0:8,0:8:0.998866,0.001134,0:0,24,206
chr4	4775632	chr4_4775632_T_C	T	C	.	PASS	AF=0.5;DP=207;NS=12;AN=24;MAF=0.5;AC=12;AC_Het=4;AC_Hom=8;AC_Hemi=0;HWE=0.281462	GT:AD:DP:GP:PL	./.:0,0:0:0.251935,0.499993,0.248073:0,0,0	1/1:0,5:5:0,0.05925,0.94075:132,15,0	1/1:0,17:17:0,1.5e-05,0.999985:360,51,0	1/1:0,5:5:0,0.05925,0.94075:174,15,0	0/1:2,5:7:0,0.999999,1e-06:150,0,57	0/1:4,3:7:0,1,0:93,0,117	0/1:4,4:8:0,1,0:117,0,115	0/0:5,0:5:0.941605,0.058395,0:0,15,173	0/0:7,0:7:0.984733,0.015267,0:0,21,205	0/0:37,0:37:1,0,0:0,111,408	0/0:14,0:14:0.999879,0.000121,0:0,42,328	1/1:0,90:90:0,0,1:454,271,0	0/1:4,1:5:0.00161,0.99839,0:25,0,119
chr4	4775757	chr4_4775757_G_A	G	A	.	PASS	AF=0.153846;DP=260;NS=13;AN=26;MAF=0.153846;AC=4;AC_Het=4;AC_Hom=0;AC_Hemi=0;HWE=1	GT:AD:DP:GP:PL	0/0:12,0:12:0.999908,9.2e-05,0:0,36,271	0/0:4,0:4:0.976916,0.023084,0:0,12,136	0/0:9,0:9:0.999262,0.000738,0:0,27,240	0/1:7,5:12:0,1,0:129,0,163	0/1:8,3:11:0,1,0:69,0,180	0/0:10,0:10:0.999631,0.000369,0:0,30,270	0/1:5,3:8:0,1,0:86,0,103	0/0:2,0:2:0.913642,0.086358,0:0,6,69	0/0:20,0:20:1,0,0:0,60,331	0/0:31,0:31:1,0,0:0,93,385	0/0:29,0:29:1,0,0:0,87,377	0/1:54,54:108:0,1,0:367,0,358	0/0:4,0:4:0.976916,0.023084,0:0,12,117
chr4	4780029	chr4_4780029_C_T	C	T	.	PASS	AF=0.192308;DP=215;NS=13;AN=26;MAF=0.192308;AC=5;AC_Het=5;AC_Hom=0;AC_Hemi=0;HWE=1	GT:AD:DP:GP:PL	0/1:0,1:1:0.019205,0.780598,0.200198:22,3,0	0/1:1,1:2:0.002447,0.992487,0.005065:29,0,14	0/0:7,0:7:0.996009,0.003991,0:0,21,173	0/0:6,0:6:0.99205,0.00795,0:0,18,167	0/1:11,2:13:0.000253,0.999747,0:39,0,222	0/0:3,0:3:0.939748,0.060252,0:0,9,75	0/0:2,0:2:0.886344,0.113656,0:0,6,68	0/0:1,0:1:0.795864,0.204109,2.6e-05:0,3,33	0/0:17,0:17:0.999996,4e-06,0:0,51,282	0/1:50,6:56:0.264949,0.735051,0:7,0,287	0/0:31,1:32:1,0,0:0,61,342	0/0:64,8:72:1,0,0:0,64,314	0/1:1,1:2:0.001553,0.998285,0.000162:31,0,29
chr4	4783198	chr4_4783198_G_A	G	A	.	PASS	AF=0.192308;DP=200;NS=13;AN=26;MAF=0.192308;AC=5;AC_Het=1;AC_Hom=4;AC_Hemi=0;HWE=0.026087	GT:AD:DP:GP:PL	1/1:0,5:5:0,0.216021,0.783979:149,15,0	0/0:7,0:7:0.996469,0.003531,0:0,21,162	0/0:18,0:18:0.999998,2e-06,0:0,54,355	0/0:11,0:11:0.999779,0.000221,0:0,33,220	0/0:11,0:11:0.999779,0.000221,0:0,33,289	0/0:6,0:6:0.992962,0.007038,0:0,18,149	0/0:2,0:2:0.898146,0.101854,0:0,6,70	0/0:4,0:4:0.972431,0.027569,0:0,12,120	0/0:13,0:13:0.999945,5.5e-05,0:0,39,292	0/0:32,0:32:1,0,0:0,96,404	0/0:7,0:7:0.996469,0.003531,0:0,21,197	0/1:21,57:78:0,1,0:339,0,111	1/1:0,6:6:0,0.121089,0.878911:178,18,0
chr4	4785471	chr4_4785471_G_A	G	A	.	PASS	AF=0.125;DP=238;NS=12;AN=24;MAF=0.125;AC=3;AC_Het=3;AC_Hom=0;AC_Hemi=0;HWE=1	GT:AD:DP:GP:PL	0/0:25,0:25:1,0,0:0,75,369	0/0:7,0:7:0.997771,0.002229,0:0,21,191	0/1:8,10:18:0,1,0:226,0,191	0/0:12,0:12:0.99993,7e-05,0:0,36,288	0/0:13,0:13:0.999965,3.5e-05,0:0,39,303	0/1:9,6:15:0,1,0:149,0,217	0/0:6,0:6:0.995552,0.004448,0:0,18,181	0/1:1,1:2:0.004402,0.995507,9e-05:29,0,29	0/0:20,0:20:1,0,0:0,60,367	0/0:40,0:40:1,0,0:0,120,406	0/0:17,0:17:0.999998,2e-06,0:0,51,305	0/0:63,0:63:1,0,0:0,190,428	./.:0,0:0:0.765445,0.218904,0.015651:0,0,0
chr4	4786672	chr4_4786672_G_T	G	T	.	PASS	AF=0.115385;DP=240;NS=13;AN=26;MAF=0.115385;AC=3;AC_Het=3;AC_Hom=0;AC_Hemi=0;HWE=1	GT:AD:DP:GP:PL	0/0:18,0:18:0.999999,1e-06,0:0,54,328	0/1:2,3:5:0,1,0:95,0,60	0/0:17,0:17:0.999998,2e-06,0:0,51,297	0/1:4,5:9:0,1,0:134,0,111	0/1:3,3:6:0,1,0:85,0,81	0/0:10,0:10:0.999743,0.000257,0:0,30,243	0/0:5,0:5:0.991832,0.008168,0:0,15,149	0/0:4,0:4:0.983797,0.016203,0:0,12,135	0/0:12,0:12:0.999936,6.4e-05,0:0,36,263	0/0:38,0:38:1,0,0:0,114,392	0/0:10,0:10:0.999743,0.000257,0:0,30,241	0/0:99,0:99:1,0,0:0,298,445	0/0:7,0:7:0.997946,0.002054,0:0,21,204
chr4	4786753	chr4_4786753_C_T	C	T	.	PASS	AF=0.153846;DP=223;NS=13;AN=26;MAF=0.153846;AC=4;AC_Het=4;AC_Hom=0;AC_Hemi=0;HWE=1	GT:AD:DP:GP:PL	0/0:7,0:7:0.996869,0.003131,0:0,21,195	0/0:4,0:4:0.97549,0.02451,0:0,12,122	0/1:8,14:22:0,1,0:276,0,185	0/1:4,4:8:0,1,0:104,0,112	0/1:3,2:5:2e-06,0.999998,0:62,0,87	0/1:0,2:2:1e-06,0.713249,0.28675:69,6,0	0/0:5,0:5:0.987593,0.012407,0:0,15,162	0/0:5,0:5:0.987593,0.012407,0:0,15,172	0/0:15,0:15:0.999988,1.2e-05,0:0,45,316	0/0:36,0:36:1,0,0:0,108,415	0/0:25,0:25:1,0,0:0,75,361	0/0:84,0:84:1,0,0:0,253,443	0/0:5,0:5:0.987593,0.012407,0:0,15,161
chr4	4795274	chr4_4795274_T_C	T	C	.	PASS	AF=0.227273;DP=280;NS=11;AN=22;MAF=0.227273;AC=5;AC_Het=3;AC_Hom=2;AC_Hemi=0;HWE=0.438596	GT:AD:DP:GP:PL	./.:0,0:0:0.553839,0.380729,0.065432:0,0,0	./.:0,0:0:0.553839,0.380729,0.065432:0,0,0	1/1:0,10:10:0,0.00565,0.99435:266,30,0	0/0:17,0:17:0.999995,5e-06,0:0,51,352	0/0:18,0:18:0.999997,3e-06,0:0,54,318	0/1:7,8:15:0,1,0:194,0,173	0/0:3,0:3:0.920872,0.079128,0:0,9,104	0/0:2,0:2:0.853347,0.146653,0:0,6,70	0/0:16,0:16:0.99999,1e-05,0:0,48,334	0/0:40,0:40:1,0,0:0,120,415	0/0:27,0:27:1,0,0:0,81,384	0/1:62,46:108:0,1,0:331,0,361	0/1:0,2:2:0,0.59261,0.407389:72,6,0
chr4	4796821	chr4_4796821_T_C	T	C	.	PASS	AF=0.153846;DP=258;NS=13;AN=26;MAF=0.153846;AC=4;AC_Het=4;AC_Hom=0;AC_Hemi=0;HWE=1	GT:AD:DP:GP:PL	0/0:20,1:21:0.99964,0.00036,0:0,30,324	0/1:6,1:7:0.040975,0.959025,0:18,0,172	0/1:16,4:20:0,1,0:69,0,306	0/0:12,1:13:0.87275,0.12725,0:0,4,278	0/1:13,2:15:0.023204,0.976796,0:20,0,234	0/0:14,0:14:0.999977,2.3e-05,0:0,42,323	0/0:11,0:11:0.999816,0.000184,0:0,33,283	0/0:7,0:7:0.997063,0.002937,0:0,21,187	0/0:35,0:35:1,0,0:0,105,434	0/0:57,0:57:1,0,0:0,172,441	0/0:22,2:24:0.77889,0.22111,0:0,1,311	0/1:26,3:29:0.175426,0.824574,0:11,0,299	0/0:5,0:5:0.988356,0.011644,0:0,15,156
chr4	4798346	chr4_4798346_T_C	T	C	.	PASS	AF=0.5;DP=109;NS=11;AN=22;MAF=0.5;AC=11;AC_Het=1;AC_Hom=10;AC_Hemi=0;HWE=0.0107622	GT:AD:DP:GP:PL	./.:0,0:0:0.252968,0.499982,0.24705:0,0,0	0/1:0,1:1:5.1e-05,0.502931,0.497018:40,3,0	1/1:0,3:3:0,0.201896,0.798104:96,9,0	0/0:4,0:4:0.890056,0.109944,0:0,12,143	0/0:8,0:8:0.992339,0.007661,0:0,24,201	./.:0,0:0:0.252968,0.499982,0.24705:0,0,0	1/1:0,4:4:0,0.112282,0.887718:143,12,0	1/1:0,5:5:0,0.05948,0.94052:167,15,0	0/0:6,0:6:0.970044,0.029956,0:0,18,173	0/0:20,0:20:0.999998,2e-06,0:0,60,342	0/0:17,0:17:0.999985,1.5e-05,0:0,51,322	1/1:1,38:39:0,0,1:403,98,0	1/1:0,2:2:2e-06,0.335964,0.664034:56,6,0
chr4	4798352	chr4_4798352_T_G	T	G	.	PASS	AF=0.136364;DP=117;NS=11;AN=22;MAF=0.136364;AC=3;AC_Het=3;AC_Hom=0;AC_Hemi=0;HWE=1	GT:AD:DP:GP:PL	./.:0,0:0:0.750217,0.231867,0.017916:0,0,0	0/0:1,0:1:0.86615,0.133848,2e-06:0,3,40	0/1:3,5:8:0,1,0:125,0,71	0/0:3,0:3:0.962805,0.037195,0:0,9,105	0/0:9,0:9:0.999397,0.000603,0:0,27,209	./.:0,0:0:0.750217,0.231867,0.017916:0,0,0	0/0:4,0:4:0.98105,0.01895,0:0,12,138	0/0:5,0:5:0.990434,0.009566,0:0,15,166	0/1:7,1:8:0.247728,0.752272,0:10,0,151	0/0:19,1:20:0.999626,0.000374,0:0,29,322	0/0:17,0:17:0.999998,2e-06,0:0,51,309	0/0:37,2:39:0.999996,4e-06,0:0,48,336	0/1:2,1:3:0.008116,0.991883,0:26,0,55
chr4	4799604	chr4_4799604_T_G	T	G	.	PASS	AF=0.416667;DP=195;NS=12;AN=24;MAF=0.416667;AC=10;AC_Het=8;AC_Hom=2;AC_Hemi=0;HWE=0.547718	GT:AD:DP:GP:PL	0/1:11,4:15:0,1,0:90,0,237	0/0:1,0:1:0.564088,0.433807,0.002105:0,3,22	1/1:0,3:3:0,0.245322,0.754678:79,9,0	0/0:8,0:8:0.994028,0.005972,0:0,24,232	0/1:5,1:6:0.244732,0.755268,0:3,0,140	0/1:0,1:1:0.001464,0.564445,0.43409:27,3,0	./.:0,0:0:0.319536,0.491478,0.188985:0,0,0	0/1:1,4:5:0,0.999024,0.000976:127,0,26	0/1:14,9:23:0,1,0:189,0,258	0/1:35,14:49:0,1,0:193,0,358	0/1:14,6:20:0,1,0:124,0,272	0/1:29,30:59:0,1,0:250,0,295	0/0:5,0:5:0.954141,0.045859,0:0,15,164
chr4	4801610	chr4_4801610_G_A	G	A	.	PASS	AF=0.458333;DP=142;NS=12;AN=24;MAF=0.458333;AC=11;AC_Het=5;AC_Hom=6;AC_Hemi=0;HWE=0.59387	GT:AD:DP:GP:PL	0/0:1,0:1:0.520723,0.466084,0.013193:0,3,15	./.:0,0:0:0.278449,0.498467,0.223084:0,0,0	0/0:5,0:5:0.947024,0.052976,0:0,15,129	0/0:6,0:6:0.972791,0.027209,0:0,18,144	0/1:6,3:9:0,1,0:77,0,161	1/1:0,5:5:0,0.065266,0.934734:125,15,0	1/1:0,2:2:0,0.358399,0.641601:73,6,0	1/1:0,4:4:0,0.122536,0.877464:104,12,0	0/1:11,8:19:0,1,0:170,0,219	0/1:20,10:30:0,1,0:191,0,278	0/1:9,6:15:0,1,0:120,0,193	0/1:25,19:44:0,1,0:280,0,329	0/0:2,0:2:0.690831,0.309169,0:0,6,77
chr4	4802213	chr4_4802213_G_A	G	A	.	PASS	AF=0.153846;DP=227;NS=13;AN=26;MAF=0.153846;AC=4;AC_Het=4;AC_Hom=0;AC_Hemi=0;HWE=1	GT:AD:DP:GP:PL	0/0:6,0:6:0.994176,0.005824,0:0,18,139	0/0:5,0:5:0.988419,0.011581,0:0,15,136	0/0:17,0:17:0.999997,3e-06,0:0,51,334	0/1:14,6:20:0,1,0:135,0,288	0/1:6,13:19:0,1,0:281,0,144	0/0:8,0:8:0.998538,0.001462,0:0,24,202	0/1:2,5:7:0,0.999998,2e-06:145,0,46	0/0:2,0:2:0.914294,0.085706,0:0,6,64	0/0:17,0:17:0.999997,3e-06,0:0,51,340	0/0:31,0:31:1,0,0:0,93,396	0/0:11,0:11:0.999817,0.000183,0:0,33,266	0/1:47,25:72:0,1,0:236,0,351	0/0:11,0:11:0.999817,0.000183,0:0,33,263
chr4	4802581	chr4_4802581_C_T	C	T	.	PASS	AF=0.346154;DP=270;NS=13;AN=26;MAF=0.346154;AC=9;AC_Het=5;AC_Hom=4;AC_Hemi=0;HWE=0.578215	GT:AD:DP:GP:PL	0/0:25,0:25:1,0,0:0,75,377	0/0:2,0:2:0.78318,0.21682,0:0,6,70	0/0:18,0:18:0.999996,4e-06,0:0,54,366	1/1:0,15:15:0,0.00011,0.99989:318,45,0	0/1:8,6:14:0,1,0:158,0,194	0/0:5,0:5:0.966553,0.033447,0:0,15,141	0/0:8,0:8:0.995693,0.004307,0:0,24,241	0/0:4,0:4:0.93527,0.06473,0:0,12,114	0/1:4,9:13:0,1,0:197,0,104	0/1:18,28:46:0,1,0:338,0,269	0/1:6,7:13:0,1,0:150,0,156	0/1:49,50:99:0,1,0:358,0,354	1/1:0,6:6:0,0.053421,0.946579:193,18,0
chr4	4804731	chr4_4804731_T_C	T	C	.	PASS	AF=0.461538;DP=272;NS=13;AN=26;MAF=0.461538;AC=12;AC_Het=6;AC_Hom=6;AC_Hemi=0;HWE=1	GT:AD:DP:GP:PL	0/1:17,17:34:0,1,0:282,0,285	1/1:0,6:6:0,0.032786,0.967214:187,18,0	1/1:0,19:19:0,4e-06,0.999996:351,57,0	1/1:0,10:10:0,0.002114,0.997886:240,30,0	0/1:8,4:12:0,1,0:93,0,191	0/1:6,6:12:0,1,0:148,0,145	0/0:9,0:9:0.996412,0.003588,0:0,27,222	0/0:2,0:2:0.684498,0.315502,0:0,6,69	0/1:9,13:22:0,1,0:263,0,178	0/1:15,20:35:0,1,0:312,0,249	0/1:11,8:19:0,1,0:180,0,225	0/0:89,0:89:1,0,0:0,268,448	0/0:3,0:3:0.812704,0.187296,0:0,9,101
chr4	4805020	chr4_4805020_A_G	A	G	.	PASS	AF=0.363636;DP=229;NS=11;AN=22;MAF=0.363636;AC=8;AC_Het=2;AC_Hom=6;AC_Hemi=0;HWE=0.0588235	GT:AD:DP:GP:PL	1/1:0,10:10:0,0.003198,0.996802:259,30,0	./.:0,0:0:0.386384,0.470428,0.143188:0,0,0	1/1:0,10:10:0,0.003198,0.996802:247,30,0	0/0:16,0:16:0.999981,1.9e-05,0:0,48,327	0/0:11,0:11:0.999406,0.000594,0:0,33,276	0/1:1,4:5:0,0.999027,0.000973:110,0,25	./.:0,0:0:0.386384,0.470428,0.143188:0,0,0	0/0:1,0:1:0.621582,0.378389,2.9e-05:0,3,39	0/0:15,0:15:0.999963,3.7e-05,0:0,45,253	0/0:43,0:43:1,0,0:0,129,414	0/0:18,0:18:0.999995,5e-06,0:0,54,323	0/1:49,45:94:0,1,0:351,0,360	1/1:0,6:6:0,0.048825,0.951175:178,18,0
chr4	4805948	chr4_4805948_C_T	C	T	.	PASS	AF=0.153846;DP=266;NS=13;AN=26;MAF=0.153846;AC=4;AC_Het=4;AC_Hom=0;AC_Hemi=0;HWE=1	GT:AD:DP:GP:PL	0/0:26,0:26:1,0,0:0,78,389	0/0:5,0:5:0.989954,0.010046,0:0,15,172	0/1:12,9:21:0,1,0:202,0,251	0/1:6,1:7:0.03791,0.96209,0:19,0,163	0/1:10,1:11:0.386634,0.613366,0:7,0,234	0/1:7,7:14:0,1,0:158,0,162	0/0:6,0:6:0.994952,0.005048,0:0,18,191	0/0:3,0:3:0.96099,0.03901,0:0,9,95	0/0:14,0:14:0.99998,2e-05,0:0,42,291	0/0:34,0:34:1,0,0:0,102,378	0/0:19,0:19:0.999999,1e-06,0:0,57,364	0/0:94,5:99:1,0,0:0,142,363	0/0:7,0:7:0.997469,0.002531,0:0,21,213
chr4	4805987	chr4_4805987_G_A	G	A	.	PASS	AF=0.230769;DP=264;NS=13;AN=26;MAF=0.230769;AC=6;AC_Het=6;AC_Hom=0;AC_Hemi=0;HWE=1	GT:AD:DP:GP:PL	0/0:22,0:22:1,0,0:0,66,353	0/1:5,2:7:3.2e-05,0.999968,0:47,0,151	0/0:22,0:22:1,0,0:0,66,359	0/1:4,10:14:0,1,0:227,0,86	0/1:6,6:12:0,1,0:158,0,165	0/1:6,2:8:3.1e-05,0.999969,0:47,0,138	0/0:2,0:2:0.862556,0.137444,0:0,6,70	0/0:2,0:2:0.862556,0.137444,0:0,6,73	0/0:10,0:10:0.999378,0.000622,0:0,30,225	0/0:37,0:37:1,0,0:0,111,405	0/0:25,0:25:1,0,0:0,75,381	0/1:50,44:94:0,1,0:333,0,366	0/1:1,8:9:0,0.99191,0.00809:187,0,13
chr4	4810208	chr4_4810208_A_G	A	G	.	PASS	AF=0.269231;DP=260;NS=13;AN=26;MAF=0.269231;AC=7;AC_Het=7;AC_Hom=0;AC_Hemi=0;HWE=0.49913	GT:AD:DP:GP:PL	0/0:21,0:21:1,0,0:0,63,344	0/1:6,1:7:0.054888,0.945112,0:14,0,160	0/1:7,2:9:0.01131,0.98869,0:21,0,163	0/0:10,1:11:0.853166,0.146834,0:0,6,240	0/1:10,1:11:0.369593,0.630407,0:4,0,237	0/1:2,2:4:6e-06,0.999994,0:54,0,64	0/0:8,0:8:0.997287,0.002713,0:0,24,243	0/0:7,0:7:0.99459,0.00541,0:0,21,204	0/1:18,3:21:0.001801,0.998199,0:29,0,303	0/0:55,3:58:1,0,0:0,72,386	0/1:22,3:25:0.000443,0.999557,0:35,0,334	0/0:69,3:72:1,0,0:0,132,391	0/1:4,2:6:0.002275,0.997725,0:28,0,116
chr4	4811229	chr4_4811229_G_A	G	A	.	PASS	AF=0.384615;DP=269;NS=13;AN=26;MAF=0.384615;AC=10;AC_Het=6;AC_Hom=4;AC_Hemi=0;HWE=1	GT:AD:DP:GP:PL	1/1:0,16:16:0,4.6e-05,0.999954:339,48,0	1/1:0,5:5:0,0.085952,0.914048:159,15,0	0/1:8,10:18:0,1,0:217,0,191	0/1:4,5:9:0,1,0:143,0,106	0/1:1,9:10:0,0.95894,0.04106:223,0,9	0/1:1,2:3:0,0.989568,0.010432:63,0,15	0/0:5,0:5:0.960119,0.039881,0:0,15,166	0/1:0,1:1:0.000114,0.600667,0.39922:39,3,0	0/0:18,0:18:0.999995,5e-06,0:0,54,340	0/0:42,0:42:1,0,0:0,126,429	0/0:16,0:16:0.99998,2e-05,0:0,48,331	0/0:109,9:118:1,0,0:0,116,342	0/1:7,1:8:0.023663,0.976337,0:15,0,151
chr4	4813696	chr4_4813696_C_T	C	T	.	PASS	AF=0.307692;DP=245;NS=13;AN=26;MAF=0.307692;AC=8;AC_Het=8;AC_Hom=0;AC_Hemi=0;HWE=0.244302	GT:AD:DP:GP:PL	0/1:20,3:23:0.000689,0.999311,0:32,0,300	0/1:9,1:10:0.077762,0.922238,0:11,0,231	0/1:16,2:18:0.013119,0.986881,0:19,0,275	0/1:10,3:13:0,1,0:65,0,241	0/1:8,1:9:0.050398,0.949602,0:13,0,198	0/0:3,0:3:0.892424,0.107576,0:0,9,102	0/0:2,0:2:0.805744,0.194256,0:0,6,68	0/0:1,0:1:0.674647,0.325304,5e-05:0,3,35	0/0:23,0:23:1,0,0:0,69,382	0/0:61,2:63:1,0,0:0,113,382	0/1:16,3:19:2.8e-05,0.999972,0:46,0,294	0/1:46,7:53:0.001082,0.998918,0:30,0,327	0/1:6,1:7:0.025785,0.974215,0:16,0,167
chr4	4815229	chr4_4815229_G_A	G	A	.	PASS	AF=0.166667;DP=234;NS=12;AN=24;MAF=0.166667;AC=4;AC_Het=2;AC_Hom=2;AC_Hemi=0;HWE=0.254658	GT:AD:DP:GP:PL	1/1:1,16:17:0,0.002781,0.997219:283,35,0	0/0:4,0:4:0.973118,0.026882,0:0,12,138	0/0:13,0:13:0.999946,5.4e-05,0:0,39,232	0/0:10,0:10:0.999569,0.000431,0:0,30,235	0/0:9,0:9:0.999138,0.000862,0:0,27,211	0/0:3,0:3:0.947644,0.052356,0:0,9,98	./.:0,0:0:0.670761,0.296478,0.032761:0,0,0	0/1:0,2:2:0,0.693476,0.306523:73,6,0	0/0:11,0:11:0.999784,0.000216,0:0,33,227	0/0:41,1:42:1,0,0:0,92,359	0/1:7,1:8:0.043973,0.956027,0:17,0,133	0/0:108,0:108:1,0,0:0,325,446	0/0:7,0:7:0.996559,0.003441,0:0,21,181
chr4	4817088	chr4_4817088_A_G	A	G	.	PASS	AF=0.454545;DP=231;NS=11;AN=22;MAF=0.454545;AC=10;AC_Het=6;AC_Hom=4;AC_Hemi=0;HWE=1	GT:AD:DP:GP:PL	1/1:1,28:29:0,1e-06,0.999999:376,66,0	0/1:7,2:9:7.7e-05,0.999923,0:39,0,176	0/0:23,0:23:1,0,0:0,69,374	0/1:3,2:5:3e-06,0.999997,0:53,0,76	1/1:1,12:13:0,0.482713,0.517287:249,4,0	./.:0,0:0:0.298984,0.495621,0.205395:0,0,0	./.:0,0:0:0.298984,0.495621,0.205395:0,0,0	0/0:1,0:1:0.546756,0.453169,7.5e-05:0,3,37	0/1:6,12:18:0,1,0:246,0,122	0/1:21,24:45:0,1,0:313,0,301	0/1:11,16:27:0,1,0:255,0,207	0/0:54,3:57:1,0,0:0,69,363	0/1:2,2:4:0,1,0:64,0,63
chr4	4819487	chr4_4819487_G_A	G	A	.	PASS	AF=0.153846;DP=265;NS=13;AN=26;MAF=0.153846;AC=4;AC_Het=2;AC_Hom=2;AC_Hemi=0;HWE=0.234783	GT:AD:DP:GP:PL	1/1:0,17:17:0,7.8e-05,0.999922:343,51,0	0/0:5,0:5:0.987939,0.012061,0:0,15,170	0/0:18,0:18:0.999999,1e-06,0:0,54,362	0/0:15,0:15:0.999988,1.2e-05,0:0,45,327	0/0:7,0:7:0.996957,0.003043,0:0,21,206	0/1:6,8:14:0,1,0:193,0,152	0/0:3,0:3:0.95344,0.04656,0:0,9,110	0/0:1,0:1:0.836578,0.163415,6e-06:0,3,37	0/0:19,0:19:0.999999,1e-06,0:0,57,365	0/0:36,0:36:1,0,0:0,108,418	0/0:19,0:19:0.999999,1e-06,0:0,57,360	0/1:54,53:107:0,1,0:363,0,350	0/0:4,0:4:0.976165,0.023835,0:0,12,130
chr4	4819717	chr4_4819717_T_C	T	C	.	PASS	AF=0.307692;DP=265;NS=13;AN=26;MAF=0.307692;AC=8;AC_Het=6;AC_Hom=2;AC_Hemi=0;HWE=1	GT:AD:DP:GP:PL	1/1:0,10:10:0,0.004072,0.995928:220,30,0	0/0:4,0:4:0.943661,0.056339,0:0,12,147	0/1:12,9:21:0,1,0:189,0,263	0/1:7,6:13:0,1,0:160,0,176	0/1:5,6:11:0,1,0:173,0,133	0/1:7,8:15:0,1,0:190,0,179	0/1:2,6:8:0,0.999997,3e-06:152,0,49	0/1:0,1:1:0.000142,0.67666,0.323199:40,3,0	0/0:24,0:24:1,0,0:0,72,385	0/0:68,0:68:1,0,0:0,205,434	0/0:21,0:21:1,0,0:0,63,367	0/0:61,0:61:1,0,0:0,184,428	0/0:5,0:5:0.971014,0.028986,0:0,15,166
chr4	4821913	chr4_4821913_T_A	T	A	.	PASS	AF=0.458333;DP=226;NS=12;AN=24;MAF=0.458333;AC=11;AC_Het=9;AC_Hom=2;AC_Hemi=0;HWE=0.238505	GT:AD:DP:GP:PL	0/1:20,5:25:0,1,0:94,0,290	0/1:6,2:8:1e-05,0.99999,0:47,0,149	1/1:0,35:35:0,0,1:411,105,0	0/1:1,10:11:0,0.925999,0.074001:233,0,8	0/1:4,6:10:0,1,0:157,0,89	./.:0,0:0:0.254354,0.499962,0.245684:0,0,0	0/0:2,0:2:0.670513,0.329487,0:0,6,75	0/0:1,0:1:0.504318,0.495644,3.9e-05:0,3,41	0/1:10,5:15:0,1,0:119,0,198	0/1:17,26:43:0,1,0:317,0,253	0/1:6,9:15:0,1,0:171,0,123	0/1:40,17:57:0,1,0:193,0,343	0/1:3,1:4:0.003228,0.996772,0:22,0,79
chr4	4835221	chr4_4835221_C_T	C	T	.	PASS	AF=0.153846;DP=323;NS=13;AN=26;MAF=0.153846;AC=4;AC_Het=2;AC_Hom=2;AC_Hemi=0;HWE=0.234783	GT:AD:DP:GP:PL	0/0:41,0:41:1,0,0:0,123,408	0/0:15,0:15:0.999988,1.2e-05,0:0,45,329	0/0:19,0:19:0.999999,1e-06,0:0,57,353	0/0:31,0:31:1,0,0:0,93,421	0/0:13,0:13:0.999954,4.6e-05,0:0,39,302	0/1:5,6:11:0,1,0:140,0,133	0/1:5,2:7:2e-06,0.999998,0:61,0,157	0/0:1,0:1:0.839992,0.160005,3e-06:0,3,40	0/0:15,0:15:0.999988,1.2e-05,0:0,45,263	0/0:35,0:35:1,0,0:0,105,413	0/0:19,0:19:0.999999,1e-06,0:0,57,348	1/1:0,51:51:0,0,1:370,154,0	0/0:12,0:12:0.999907,9.3e-05,0:0,36,302
chr4	4841587	chr4_4841587_T_C	T	C	.	PASS	AF=0.230769;DP=269;NS=13;AN=26;MAF=0.230769;AC=6;AC_Het=2;AC_Hom=4;AC_Hemi=0;HWE=0.0757764	GT:AD:DP:GP:PL	0/1:10,11:21:0,1,0:238,0,189	0/0:7,0:7:0.99503,0.00497,0:0,21,202	1/1:0,15:15:0,0.000191,0.999809:301,45,0	0/0:15,0:15:0.99998,2e-05,0:0,45,313	0/0:9,0:9:0.998753,0.001247,0:0,27,226	0/1:4,4:8:0,1,0:117,0,93	0/0:3,0:3:0.925993,0.074007,0:0,9,111	0/0:1,0:1:0.757738,0.242243,1.9e-05:0,3,36	0/0:16,0:16:0.99999,1e-05,0:0,48,320	0/0:50,0:50:1,0,0:0,151,412	0/0:26,0:26:1,0,0:0,78,384	0/0:90,0:90:1,0,0:0,271,445	1/1:0,8:8:0,0.023853,0.976147:233,24,0
chr4	4843174	chr4_4843174_T_C	T	C	.	PASS	AF=0.5;DP=263;NS=13;AN=26;MAF=0.5;AC=13;AC_Het=3;AC_Hom=10;AC_Hemi=0;HWE=0.0892525	GT:AD:DP:GP:PL	1/1:1,34:35:0,0,1:388,85,0	1/1:0,4:4:0,0.118064,0.881936:135,12,0	0/1:6,3:9:0,1,0:82,0,167	0/0:9,0:9:0.996366,0.003634,0:0,27,229	0/0:7,0:7:0.985621,0.014379,0:0,21,202	1/1:0,4:4:0,0.118064,0.881936:115,12,0	0/1:2,5:7:0,0.999998,2e-06:113,0,55	1/1:0,3:3:0,0.211196,0.788804:104,9,0	0/0:14,0:14:0.999886,0.000114,0:0,42,315	0/0:34,0:34:1,0,0:0,102,364	0/0:18,0:18:0.999993,7e-06,0:0,54,350	0/1:57,53:110:0,1,0:354,0,367	1/1:0,7:7:0,0.016458,0.983542:156,21,0
chr4	4846249	chr4_4846249_C_T	C	T	.	PASS	AF=0.346154;DP=250;NS=13;AN=26;MAF=0.346154;AC=9;AC_Het=9;AC_Hom=0;AC_Hemi=0;HWE=0.209153	GT:AD:DP:GP:PL	0/1:1,1:2:0.000686,0.999082,0.000232:31,0,31	0/1:10,1:11:0.357569,0.642431,0:2,0,233	0/1:2,4:6:0,0.999939,6.1e-05:96,0,37	0/1:2,4:6:0,0.999999,1e-06:100,0,56	0/0:1,0:1:0.632532,0.367441,2.7e-05:0,3,39	0/1:6,3:9:0,1,0:68,0,167	0/0:2,0:2:0.774924,0.225076,0:0,6,75	0/0:1,0:1:0.632539,0.367444,1.7e-05:0,3,41	0/1:10,2:12:0.001214,0.998786,0:28,0,225	0/1:33,11:44:0,1,0:164,0,341	0/1:17,2:19:0.029987,0.970013,0:14,0,310	0/0:119,11:130:1,0,0:0,133,354	0/1:5,1:6:0.017109,0.982891,0:17,0,132
chr4	4848461	chr4_4848461_T_C	T	C	.	PASS	AF=0.5;DP=204;NS=11;AN=22;MAF=0.5;AC=11;AC_Het=7;AC_Hom=4;AC_Hemi=0;HWE=0.580853	GT:AD:DP:GP:PL	./.:0,0:0:0.259217,0.499833,0.24095:0,0,0	0/1:6,3:9:0,1,0:79,0,137	0/1:0,1:1:0.00021,0.509025,0.490765:34,3,0	1/1:0,2:2:4e-06,0.341497,0.6585:53,6,0	0/1:4,8:12:0,1,0:159,0,85	0/1:1,1:2:0.000207,0.99675,0.003044:34,0,22	0/1:5,3:8:0,1,0:85,0,134	./.:0,0:0:0.259217,0.499833,0.24095:0,0,0	0/1:6,1:7:0.116345,0.883655,0:6,0,118	0/0:40,0:40:1,0,0:0,120,386	0/0:15,1:16:0.894981,0.105019,0:0,12,264	0/1:56,49:105:0,1,0:346,0,354	1/1:0,2:2:0,0.341498,0.658502:74,6,0
chr4	4848802	chr4_4848802_T_C	T	C	.	PASS	AF=0.25;DP=166;NS=12;AN=24;MAF=0.25;AC=6;AC_Het=6;AC_Hom=0;AC_Hemi=0;HWE=0.529258	GT:AD:DP:GP:PL	0/0:6,0:6:0.986648,0.013352,0:0,18,105	./.:0,0:0:0.486939,0.421742,0.091319:0,0,0	0/0:1,0:1:0.697776,0.302172,5.2e-05:0,3,34	0/1:0,1:1:0.000641,0.697361,0.301998:34,3,0	0/0:4,0:4:0.94865,0.05135,0:0,12,121	0/1:5,1:6:0.022817,0.977183,0:17,0,155	0/1:3,1:4:0.001844,0.998156,0:28,0,100	0/1:0,1:1:0.000405,0.697526,0.302069:36,3,0	0/0:14,0:14:0.999947,5.3e-05,0:0,42,269	0/0:27,2:29:0.994853,0.005147,0:0,22,327	0/0:13,0:13:0.999894,0.000106,0:0,39,293	0/1:59,27:86:0,1,0:251,0,354	0/1:0,1:1:0.000203,0.697667,0.30213:39,3,0
chr4	4848987	chr4_4848987_G_A	G	A	.	PASS	AF=0.125;DP=224;NS=12;AN=24;MAF=0.125;AC=3;AC_Het=3;AC_Hom=0;AC_Hemi=0;HWE=1	GT:AD:DP:GP:PL	0/0:1,0:1:0.858522,0.141331,0.000147:0,3,22	0/0:4,0:4:0.979838,0.020162,0:0,12,126	0/1:0,1:1:0.002072,0.856867,0.141061:34,3,0	./.:0,0:0:0.737274,0.242745,0.019981:0,0,0	0/0:10,0:10:0.999679,0.000321,0:0,30,268	0/1:4,5:9:0,1,0:131,0,109	0/0:6,0:6:0.994882,0.005118,0:0,18,171	0/0:2,0:2:0.92395,0.07605,0:0,6,67	0/0:20,0:20:1,0,0:0,60,348	0/0:30,0:30:1,0,0:0,90,393	0/0:13,0:13:0.99996,4e-05,0:0,39,290	0/1:70,53:123:0,1,0:347,0,372	0/0:5,0:5:0.989816,0.010184,0:0,15,159
chr4	4849594	chr4_4849594_C_T	C	T	.	PASS	AF=0.230769;DP=190;NS=13;AN=26;MAF=0.230769;AC=6;AC_Het=4;AC_Hom=2;AC_Hemi=0;HWE=0.522981	GT:AD:DP:GP:PL	0/0:1,0:1:0.725074,0.274405,0.00052:0,3,23	0/0:4,0:4:0.954832,0.045168,0:0,12,133	1/1:0,5:5:0,0.141733,0.858267:146,15,0	0/1:0,1:1:0.000192,0.725309,0.274499:40,3,0	0/0:7,0:7:0.994122,0.005878,0:0,21,215	0/0:2,0:2:0.840884,0.159115,0:0,6,63	0/0:2,0:2:0.840884,0.159115,0:0,6,69	0/0:3,0:3:0.913566,0.086434,0:0,9,91	0/1:15,4:19:1e-06,0.999999,0:64,0,275	0/1:23,7:30:0,1,0:119,0,331	0/1:18,5:23:0,1,0:81,0,305	0/0:92,0:92:1,0,0:0,277,449	0/0:1,0:1:0.725428,0.274539,3.3e-05:0,3,35
chr4	4851673	chr4_4851673_T_C	T	C	.	PASS	AF=0.458333;DP=196;NS=12;AN=24;MAF=0.458333;AC=11;AC_Het=5;AC_Hom=6;AC_Hemi=0;HWE=0.59387	GT:AD:DP:GP:PL	0/0:1,0:1:0.50338,0.496522,9.8e-05:0,3,37	1/1:0,3:3:0,0.202198,0.797802:92,9,0	0/0:14,0:14:0.99988,0.00012,0:0,42,297	0/0:2,0:2:0.66971,0.33029,0:0,6,71	0/1:4,3:7:0,1,0:77,0,95	1/1:0,3:3:0,0.202198,0.797802:93,9,0	0/1:2,1:3:0.001611,0.998388,0:25,0,60	0/0:1,0:1:0.503405,0.496546,4.9e-05:0,3,40	0/1:18,5:23:0,1,0:84,0,315	0/1:28,23:51:0,1,0:292,0,324	0/1:14,5:19:0,1,0:81,0,282	1/1:0,69:69:0,0,1:434,208,0	./.:0,0:0:0.253439,0.499977,0.246585:0,0,0
chr4	4852757	chr4_4852757_C_T	C	T	.	PASS	AF=0.375;DP=268;NS=12;AN=24;MAF=0.375;AC=9;AC_Het=5;AC_Hom=4;AC_Hemi=0;HWE=1	GT:AD:DP:GP:PL	./.:0,0:0:0.401714,0.46419,0.134096:0,0,0	0/0:9,0:9:0.997748,0.002252,0:0,27,219	0/0:20,0:20:0.999999,1e-06,0:0,60,376	0/0:8,0:8:0.995507,0.004493,0:0,24,237	0/1:6,7:13:0,1,0:163,0,162	1/1:0,3:3:0,0.302014,0.697986:97,9,0	1/1:0,6:6:0,0.05131,0.94869:196,18,0	0/0:3,0:3:0.873792,0.126208,0:0,9,108	0/1:6,8:14:0,1,0:192,0,146	0/1:31,26:57:0,1,0:315,0,338	0/1:12,11:23:0,1,0:240,0,242	0/1:44,61:105:0,1,0:366,0,334	0/0:7,0:7:0.991054,0.008946,0:0,21,211
chr4	4856969	chr4_4856969_C_T	C	T	.	PASS	AF=0.461538;DP=267;NS=13;AN=26;MAF=0.461538;AC=12;AC_Het=6;AC_Hom=6;AC_Hemi=0;HWE=1	GT:AD:DP:GP:PL	0/0:7,0:7:0.987481,0.012519,0:0,21,220	1/1:0,11:11:0,0.001202,0.998798:280,33,0	0/0:21,0:21:0.999999,1e-06,0:0,63,372	0/0:13,0:13:0.999802,0.000198,0:0,39,310	0/1:5,9:14:0,1,0:225,0,113	0/1:1,4:5:0,0.997417,0.002583:109,0,22	1/1:0,4:4:0,0.133482,0.866518:139,12,0	1/1:0,3:3:0,0.235527,0.764473:104,9,0	0/1:10,7:17:0,1,0:147,0,242	0/1:25,14:39:0,1,0:218,0,320	0/1:7,7:14:0,1,0:163,0,177	0/1:54,55:109:0,1,0:364,0,342	0/0:10,0:10:0.998418,0.001582,0:0,30,252
chr4	4857178	chr4_4857178_G_A	G	A	.	PASS	AF=0.384615;DP=234;NS=13;AN=26;MAF=0.384615;AC=10;AC_Het=8;AC_Hom=2;AC_Hemi=0;HWE=0.56581	GT:AD:DP:GP:PL	0/0:4,0:4:0.925777,0.074223,0:0,12,129	0/1:1,2:3:0,0.999593,0.000406:63,0,29	0/1:20,3:23:0.107307,0.892693,0:8,0,269	0/0:12,1:13:0.668407,0.331593,0:0,4,238	0/0:9,0:9:0.997501,0.002499,0:0,27,244	0/0:3,0:3:0.86181,0.13819,0:0,9,114	0/1:2,2:4:0,0.999974,2.6e-05:62,0,41	0/1:1,2:3:0,0.998385,0.001615:73,0,23	0/1:12,2:14:0.000202,0.999798,0:36,0,236	0/1:45,6:51:0.000617,0.999383,0:31,0,318	0/1:13,3:16:1e-06,0.999999,0:59,0,234	0/1:71,17:88:0,1,0:146,0,311	1/1:0,3:3:0,0.280449,0.719551:107,9,0
chr4	4857590	chr4_4857590_A_G	A	G	.	PASS	AF=0.333333;DP=165;NS=12;AN=24;MAF=0.333333;AC=8;AC_Het=8;AC_Hom=0;AC_Hemi=0;HWE=0.216045	GT:AD:DP:GP:PL	./.:0,0:0:0.380781,0.472587,0.146632:0,0,0	0/1:2,1:3:0.000644,0.999356,0:31,0,66	0/1:5,8:13:0,1,0:186,0,129	0/0:8,0:8:0.995176,0.004824,0:0,24,190	0/0:5,0:5:0.962665,0.037335,0:0,15,159	0/0:1,0:1:0.617065,0.382916,1.9e-05:0,3,41	0/1:0,1:1:9.9e-05,0.617011,0.382889:40,3,0	0/1:2,3:5:0,0.999999,1e-06:79,0,56	0/1:14,7:21:0,1,0:149,0,254	0/1:31,9:40:0,1,0:132,0,339	0/1:16,7:23:0,1,0:143,0,276	0/1:25,19:44:0,1,0:209,0,169	0/0:1,0:1:0.617065,0.382916,1.9e-05:0,3,41
chr4	4858653	chr4_4858653_G_A	G	A	.	PASS	AF=0.5;DP=220;NS=11;AN=22;MAF=0.5;AC=11;AC_Het=5;AC_Hom=6;AC_Hemi=0;HWE=1	GT:AD:DP:GP:PL	1/1:0,14:14:0,0.000122,0.999878:308,42,0	0/0:12,0:12:0.999512,0.000488,0:0,36,292	0/0:20,0:20:0.999998,2e-06,0:0,60,363	0/0:14,0:14:0.999878,0.000122,0:0,42,311	0/1:9,5:14:0,1,0:128,0,205	0/1:6,6:12:0,1,0:158,0,145	./.:0,0:0:0.250155,0.5,0.249845:0,0,0	./.:0,0:0:0.250155,0.5,0.249845:0,0,0	0/1:7,7:14:0,1,0:160,0,172	0/1:27,12:39:0,1,0:197,0,332	0/1:12,8:20:0,1,0:181,0,246	1/1:0,52:52:0,0,1:423,157,0	1/1:0,9:9:0,0.003893,0.996107:251,27,0
chr4	4867597	chr4_4867597_C_T	C	T	.	PASS	AF=0.192308;DP=268;NS=13;AN=26;MAF=0.192308;AC=5;AC_Het=5;AC_Hom=0;AC_Hemi=0;HWE=1	GT:AD:DP:GP:PL	0/1:22,3:25:0.21397,0.78603,0:9,0,231	0/0:8,0:8:0.998258,0.001742,0:0,24,207	0/0:17,1:18:0.995723,0.004277,0:0,20,316	0/1:7,1:8:0.153264,0.846736,0:11,0,153	0/1:2,1:3:0.005629,0.994369,2e-06:26,0,48	0/0:3,0:3:0.947109,0.052891,0:0,9,101	0/1:2,1:3:0.005626,0.993937,0.000437:26,0,24	0/0:3,0:3:0.947109,0.052891,0:0,9,101	0/0:26,0:26:1,0,0:0,78,382	0/0:54,3:57:1,0,0:0,85,381	0/0:29,0:29:1,0,0:0,87,389	0/1:61,19:80:0,1,0:196,0,325	0/0:5,0:5:0.986231,0.013769,0:0,15,144
chr4	4868524	chr4_4868524_G_A	G	A	.	PASS	AF=0.192308;DP=98;NS=13;AN=26;MAF=0.192308;AC=5;AC_Het=5;AC_Hom=0;AC_Hemi=0;HWE=1	GT:AD:DP:GP:PL	0/0:7,0:7:0.994727,0.005273,0:0,21,189	0/0:1,0:1:0.746667,0.253326,7e-06:0,3,41	0/0:1,0:1:0.746667,0.253326,7e-06:0,3,41	0/0:8,0:8:0.997357,0.002643,0:0,24,219	0/1:3,1:4:0.001869,0.998131,0:29,0,94	0/0:1,0:1:0.746667,0.253326,7e-06:0,3,41	0/1:0,1:1:0.000175,0.746539,0.253287:41,3,0	0/1:0,1:1:0.000439,0.746341,0.25322:37,3,0	0/1:11,2:13:0.000121,0.999879,0:41,0,213	0/0:35,2:37:0.999819,0.000181,0:0,36,370	0/0:16,1:17:0.938784,0.061216,0:0,10,303	0/1:2,4:6:0,0.999998,2e-06:101,0,49	0/0:1,0:1:0.746666,0.253325,9e-06:0,3,40
chr4	4868890	chr4_4868890_A_G	A	G	.	PASS	AF=0.384615;DP=316;NS=13;AN=26;MAF=0.384615;AC=10;AC_Het=6;AC_Hom=4;AC_Hemi=0;HWE=1	GT:AD:DP:GP:PL	0/0:29,0:29:1,0,0:0,87,396	0/1:2,2:4:0,0.999999,0:63,0,58	0/0:7,0:7:0.990108,0.009892,0:0,21,196	0/0:16,0:16:0.99998,2e-05,0:0,48,328	0/1:7,5:12:0,1,0:128,0,134	0/1:1,5:6:0,0.997431,0.002569:148,0,21	0/0:1,0:1:0.609949,0.390031,2e-05:0,3,41	1/1:0,3:3:0,0.281066,0.718934:102,9,0	0/1:21,12:33:0,1,0:219,0,327	0/1:38,23:61:0,1,0:307,0,368	0/1:7,15:22:0,1,0:261,0,161	1/1:0,42:42:0,0,1:321,126,0	0/0:6,0:6:0.98041,0.01959,0:0,18,186
chr4	4871935	chr4_4871935_T_C	T	C	.	PASS	AF=0.416667;DP=235;NS=12;AN=24;MAF=0.416667;AC=10;AC_Het=2;AC_Hom=8;AC_Hemi=0;HWE=0.0286714	GT:AD:DP:GP:PL	1/1:0,25:25:0,0,1:351,75,0	1/1:0,2:2:0,0.419367,0.580633:76,6,0	1/1:0,18:18:0,1.1e-05,0.999989:346,54,0	0/0:8,0:8:0.994621,0.005379,0:0,24,237	0/0:15,0:15:0.999958,4.2e-05,0:0,45,337	0/0:2,0:2:0.742873,0.257127,0:0,6,69	0/1:3,1:4:0.003639,0.996361,0:23,0,80	./.:0,0:0:0.349193,0.483465,0.167342:0,0,0	0/0:12,0:12:0.999662,0.000338,0:0,36,285	0/0:45,0:45:1,0,0:0,135,410	0/0:19,0:19:0.999997,3e-06,0:0,57,344	0/1:22,56:78:0,1,0:342,0,227	1/1:0,7:7:0,0.022071,0.977929:174,21,0
chr4	4872348	chr4_4872348_G_A	G	A	.	PASS	AF=0.192308;DP=269;NS=13;AN=26;MAF=0.192308;AC=5;AC_Het=3;AC_Hom=2;AC_Hemi=0;HWE=0.373913	GT:AD:DP:GP:PL	1/1:0,6:6:0,0.093706,0.906294:158,18,0	0/0:5,0:5:0.981462,0.018538,0:0,15,160	0/0:19,2:21:0.681601,0.318399,0:0,1,308	0/0:5,0:5:0.981462,0.018538,0:0,15,135	0/1:10,3:13:0,1,0:65,0,232	0/0:5,0:5:0.981462,0.018538,0:0,15,160	0/0:6,0:6:0.990644,0.009356,0:0,18,149	0/0:1,0:1:0.767915,0.232079,6e-06:0,3,41	0/0:9,1:10:0.928503,0.071497,0:0,9,215	0/0:40,5:45:0.554005,0.445995,0:1,0,326	0/1:13,2:15:0.00538,0.99462,0:25,0,281	0/1:102,24:126:1e-06,0.999999,0:61,0,311	0/0:11,0:11:0.999705,0.000295,0:0,33,275
chr4	4872482	chr4_4872482_G_A	G	A	.	PASS	AF=0.153846;DP=266;NS=13;AN=26;MAF=0.153846;AC=4;AC_Het=4;AC_Hom=0;AC_Hemi=0;HWE=1	GT:AD:DP:GP:PL	0/0:5,0:5:0.98867,0.01133,0:0,15,142	0/1:2,1:3:0.003445,0.996555,0:29,0,54	0/0:22,0:22:1,0,0:0,66,361	0/0:10,0:10:0.999642,0.000358,0:0,30,257	0/0:8,0:8:0.99857,0.00143,0:0,24,238	0/0:10,0:10:0.999642,0.000358,0:0,30,265	0/1:3,1:4:0.005462,0.994538,0:27,0,88	0/0:4,0:4:0.977594,0.022406,0:0,12,144	0/0:8,0:8:0.99857,0.00143,0:0,24,203	0/1:29,7:36:1e-06,0.999999,0:64,0,321	0/1:9,2:11:8.8e-05,0.999912,0:45,0,206	0/0:134,1:135:1,0,0:0,368,471	0/0:10,0:10:0.999642,0.000358,0:0,30,245
chr4	4872504	chr4_4872504_T_C	T	C	.	PASS	AF=0.384615;DP=257;NS=13;AN=26;MAF=0.384615;AC=10;AC_Het=8;AC_Hom=2;AC_Hemi=0;HWE=0.56581	GT:AD:DP:GP:PL	1/1:0,3:3:0,0.295188,0.704812:95,9,0	0/1:3,1:4:0.001338,0.998662,0:28,0,85	0/1:17,5:22:0,1,0:79,0,302	0/1:9,2:11:3.4e-05,0.999966,0:44,0,222	0/1:7,2:9:2.8e-05,0.999972,0:45,0,190	0/0:7,0:7:0.99076,0.00924,0:0,21,201	0/1:2,1:3:0.000532,0.999463,5e-06:32,0,48	0/1:2,1:3:0.00067,0.99933,0:31,0,73	0/0:10,0:10:0.998836,0.001164,0:0,30,265	0/1:29,6:35:1.5e-05,0.999985,0:47,0,333	0/1:10,4:14:0,1,0:98,0,226	0/0:110,18:128:0.998767,0.001233,0:0,30,317	0/0:8,0:8:0.995359,0.004641,0:0,24,232
chr4	4872744	chr4_4872744_A_G	A	G	.	PASS	AF=0.269231;DP=219;NS=13;AN=26;MAF=0.269231;AC=7;AC_Het=7;AC_Hom=0;AC_Hemi=0;HWE=0.49913	GT:AD:DP:GP:PL	0/1:1,4:5:0,0.855863,0.144137:90,0,0	0/0:2,0:2:0.849414,0.150586,0:0,6,63	0/1:20,2:22:0.367063,0.632937,0:4,0,315	0/0:13,0:13:0.999913,8.7e-05,0:0,39,300	0/1:10,1:11:0.186546,0.813454,0:8,0,236	0/0:7,0:7:0.994491,0.005509,0:0,21,192	0/1:7,1:8:0.027869,0.972131,0:17,0,169	0/0:3,0:3:0.918577,0.081423,0:0,9,103	0/1:13,4:17:0,1,0:73,0,265	0/1:32,6:38:0,1,0:69,0,346	0/1:12,4:16:0,1,0:87,0,243	0/0:70,0:70:1,0,0:0,211,441	0/0:7,0:7:0.994491,0.005509,0:0,21,207
chr4	4874685	chr4_4874685_A_G	A	G	.	PASS	AF=0.461538;DP=264;NS=13;AN=26;MAF=0.461538;AC=12;AC_Het=8;AC_Hom=4;AC_Hemi=0;HWE=0.601992	GT:AD:DP:GP:PL	1/1:0,15:15:0,7e-05,0.99993:294,45,0	0/1:3,4:7:0,1,0:111,0,87	0/1:14,5:19:0,1,0:109,0,281	1/1:0,12:12:0,0.000561,0.999439:291,36,0	0/1:4,2:6:0,1,0:63,0,122	0/0:7,0:7:0.986601,0.013399,0:0,21,198	0/0:6,0:6:0.973556,0.026444,0:0,18,146	0/0:5,0:5:0.948473,0.051527,0:0,15,155	0/1:4,10:14:0,1,0:239,0,85	0/1:20,18:38:0,1,0:258,0,280	0/1:12,13:25:0,1,0:257,0,223	0/1:59,45:104:0,1,0:338,0,364	0/1:4,2:6:2.6e-05,0.999974,0:43,0,124
chr4	4882927	chr4_4882927_G_A	G	A	.	PASS	AF=0.125;DP=162;NS=12;AN=24;MAF=0.125;AC=3;AC_Het=1;AC_Hom=2;AC_Hemi=0;HWE=0.130435	GT:AD:DP:GP:PL	0/1:0,3:3:0,0.633995,0.366004:82,9,0	1/1:0,4:4:0,0.464122,0.535878:133,12,0	0/0:8,0:8:0.998874,0.001126,0:0,24,198	./.:0,0:0:0.763668,0.220426,0.015906:0,0,0	0/0:8,0:8:0.998874,0.001126,0:0,24,220	0/0:3,0:3:0.965177,0.034823,0:0,9,98	0/0:3,0:3:0.965177,0.034823,0:0,9,110	0/0:3,0:3:0.965177,0.034823,0:0,9,111	0/0:9,0:9:0.999437,0.000563,0:0,27,243	0/0:36,0:36:1,0,0:0,108,412	0/0:18,0:18:0.999999,1e-06,0:0,54,360	0/0:63,0:63:1,0,0:0,190,420	0/0:4,0:4:0.98228,0.01772,0:0,12,139
chr4	4882947	chr4_4882947_T_A	T	A	.	PASS	AF=0.181818;DP=156;NS=11;AN=22;MAF=0.181818;AC=4;AC_Het=4;AC_Hom=0;AC_Hemi=0;HWE=1	GT:AD:DP:GP:PL	./.:0,0:0:0.669399,0.297538,0.033063:0,0,0	0/0:4,0:4:0.972971,0.027029,0:0,12,132	0/0:7,0:7:0.99654,0.00346,0:0,21,175	./.:0,0:0:0.669399,0.297538,0.033063:0,0,0	0/1:4,1:5:0.221393,0.778607,0:9,0,107	0/0:5,0:5:0.986301,0.013699,0:0,15,163	0/0:3,0:3:0.947365,0.052635,0:0,9,102	0/1:2,1:3:0.007112,0.992888,0:25,0,66	0/0:10,0:10:0.999566,0.000434,0:0,30,255	0/0:35,2:37:0.999995,5e-06,0:0,49,377	0/1:15,2:17:0.176139,0.823861,0:10,0,295	0/0:61,2:63:1,0,0:0,139,397	0/1:0,2:2:0,0.692284,0.307715:75,6,0
chr4	4884087	chr4_4884087_T_C	T	C	.	PASS	AF=0.454545;DP=151;NS=11;AN=22;MAF=0.454545;AC=10;AC_Het=2;AC_Hom=8;AC_Hemi=0;HWE=0.0610009	GT:AD:DP:GP:PL	0/0:11,0:11:0.999189,0.000811,0:0,33,230	1/1:0,2:2:0,0.375583,0.624417:77,6,0	1/1:0,11:11:0,0.001173,0.998827:273,33,0	1/1:0,2:2:0,0.375583,0.624417:67,6,0	0/1:5,1:6:0.009572,0.990428,0:18,0,144	0/0:2,0:2:0.706406,0.293594,0:0,6,66	./.:0,0:0:0.298198,0.495754,0.206048:0,0,0	0/1:0,1:1:6.6e-05,0.546037,0.453897:40,3,0	0/0:16,0:16:0.999975,2.5e-05,0:0,48,338	0/0:29,0:29:1,0,0:0,87,396	0/0:19,0:19:0.999997,3e-06,0:0,57,348	1/1:0,52:52:0,0,1:407,157,0	./.:0,0:0:0.298198,0.495754,0.206048:0,0,0
chr4	4884359	chr4_4884359_T_C	T	C	.	PASS	AF=0.5;DP=233;NS=11;AN=22;MAF=0.5;AC=11;AC_Het=3;AC_Hom=8;AC_Hemi=0;HWE=0.221583	GT:AD:DP:GP:PL	1/1:0,6:6:0,0.030691,0.969309:159,18,0	0/1:1,1:2:0.000255,0.999588,0.000157:33,0,35	1/1:0,22:22:0,0,1:368,66,0	1/1:0,2:2:0,0.336261,0.663739:78,6,0	0/1:4,2:6:1e-05,0.99999,0:47,0,108	./.:0,0:0:0.253302,0.499978,0.24672:0,0,0	./.:0,0:0:0.253302,0.499978,0.24672:0,0,0	0/0:1,0:1:0.503274,0.496687,3.9e-05:0,3,41	0/0:18,0:18:0.999992,8e-06,0:0,54,358	0/0:41,0:41:1,0,0:0,123,442	0/0:19,0:19:0.999996,4e-06,0:0,57,341	0/1:57,56:113:0,1,0:347,0,358	1/1:0,3:3:0,0.20211,0.79789:114,9,0
chr4	4886487	chr4_4886487_C_T	C	T	.	PASS	AF=0.25;DP=129;NS=12;AN=24;MAF=0.25;AC=6;AC_Het=4;AC_Hom=2;AC_Hemi=0;HWE=1	GT:AD:DP:GP:PL	1/1:0,9:9:0,0.009502,0.990498:148,27,0	0/0:2,0:2:0.830863,0.169137,0:0,6,61	0/1:1,2:3:3e-06,0.996764,0.003232:56,0,18	./.:0,0:0:0.505037,0.411245,0.083718:0,0,0	0/0:1,0:1:0.710495,0.28927,0.000235:0,3,27	0/0:5,0:5:0.975186,0.024814,0:0,15,135	0/1:1,2:3:3.9e-05,0.999798,0.000163:45,0,31	0/1:0,1:1:0.003471,0.708192,0.288338:27,3,0	0/0:7,0:7:0.993679,0.006321,0:0,21,167	0/0:25,0:25:1,0,0:0,75,353	0/0:7,0:7:0.993679,0.006321,0:0,21,163	0/1:35,29:64:0,1,0:139,0,162	0/0:2,0:2:0.830863,0.169137,0:0,6,61
chr4	4886986	chr4_4886986_A_G	A	G	.	PASS	AF=0.153846;DP=189;NS=13;AN=26;MAF=0.153846;AC=4;AC_Het=2;AC_Hom=2;AC_Hemi=0;HWE=0.234783	GT:AD:DP:GP:PL	0/0:7,0:7:0.997152,0.002848,0:0,21,179	0/1:3,4:7:0,1,0:105,0,80	0/0:7,0:7:0.997152,0.002848,0:0,21,189	0/0:1,0:1:0.845276,0.1545,0.000224:0,3,21	0/0:4,0:4:0.977663,0.022337,0:0,12,124	0/1:2,1:3:0.041758,0.958242,0:18,0,66	0/0:5,0:5:0.988706,0.011294,0:0,15,148	1/1:0,6:6:0,0.146,0.854:186,18,0	0/0:13,0:13:0.999955,4.5e-05,0:0,39,262	0/0:24,0:24:1,0,0:0,72,334	0/0:12,0:12:0.999911,8.9e-05,0:0,36,276	0/0:95,0:95:1,0,0:0,286,438	0/0:5,0:5:0.988706,0.011294,0:0,15,147
chr4	4887579	chr4_4887579_G_A	G	A	.	PASS	AF=0.458333;DP=175;NS=12;AN=24;MAF=0.458333;AC=11;AC_Het=5;AC_Hom=6;AC_Hemi=0;HWE=0.59387	GT:AD:DP:GP:PL	0/1:0,1:1:0.000259,0.505333,0.494408:33,3,0	0/1:0,1:1:4.1e-05,0.505443,0.494516:41,3,0	1/1:0,6:6:0,0.030951,0.969049:145,18,0	./.:0,0:0:0.255496,0.49994,0.244564:0,0,0	0/0:6,0:6:0.970334,0.029666,0:0,18,185	0/1:2,1:3:0.001291,0.998709,0:26,0,62	0/1:4,2:6:1e-06,0.999999,0:60,0,124	1/1:0,5:5:0,0.060043,0.939957:150,15,0	0/0:11,0:11:0.999046,0.000954,0:0,33,260	0/0:20,0:20:0.999998,2e-06,0:0,60,334	0/0:10,0:10:0.998093,0.001907,0:0,30,239	0/1:63,38:101:0,1,0:292,0,357	1/1:0,5:5:0,0.060043,0.939957:170,15,0
chr4	4895747	chr4_4895747_G_A	G	A	.	PASS	AF=0.166667;DP=164;NS=12;AN=24;MAF=0.166667;AC=4;AC_Het=2;AC_Hom=2;AC_Hemi=0;HWE=0.254658	GT:AD:DP:GP:PL	0/0:13,0:13:0.999955,4.5e-05,0:0,39,236	0/0:6,0:6:0.994243,0.005757,0:0,18,138	0/0:11,0:11:0.999819,0.000181,0:0,33,244	./.:0,0:0:0.711777,0.263783,0.024439:0,0,0	0/0:5,0:5:0.988552,0.011448,0:0,15,136	0/0:7,0:7:0.997113,0.002887,0:0,21,177	0/1:3,2:5:9e-06,0.999991,0:55,0,84	0/1:3,1:4:0.016888,0.983112,0:22,0,100	0/0:9,0:9:0.999277,0.000723,0:0,27,229	0/0:17,0:17:0.999997,3e-06,0:0,51,326	0/0:15,0:15:0.999989,1.1e-05,0:0,45,312	0/0:67,0:67:1,0,0:0,202,424	1/1:0,5:5:0,0.252212,0.747788:151,15,0
chr4	4898178	chr4_4898178_T_A	T	A	.	PASS	AF=0.181818;DP=63;NS=11;AN=22;MAF=0.181818;AC=4;AC_Het=4;AC_Hom=0;AC_Hemi=0;HWE=1	GT:AD:DP:GP:PL	0/1:6,3:9:0.000407,0.999593,0:37,0,92	./.:0,0:0:0.637136,0.322144,0.04072:0,0,0	0/0:1,0:1:0.798128,0.20177,0.000102:0,3,27	0/0:2,0:2:0.887783,0.112217,0:0,6,57	0/0:4,0:4:0.969368,0.030632,0:0,12,121	0/0:3,0:3:0.940557,0.059443,0:0,9,103	0/0:3,0:3:0.940557,0.059443,0:0,9,107	./.:0,0:0:0.637136,0.322144,0.04072:0,0,0	0/1:3,1:4:0.012434,0.987566,0:22,0,79	0/0:5,0:5:0.984446,0.015554,0:0,15,125	0/1:4,1:5:0.024558,0.975442,0:19,0,88	0/0:25,0:25:1,0,0:0,75,278	0/1:1,1:2:0.002495,0.997442,6.3e-05:29,0,33
chr4	4898262	chr4_4898262_C_A	C	A	.	PASS	AF=0.363636;DP=68;NS=11;AN=22;MAF=0.363636;AC=8;AC_Het=6;AC_Hom=2;AC_Hemi=0;HWE=1	GT:AD:DP:GP:PL	0/1:1,1:2:0.006927,0.990821,0.002252:21,0,21	0/1:3,2:5:0.000277,0.999722,1e-06:35,0,54	1/1:0,2:2:2e-05,0.467178,0.532802:49,6,0	./.:0,0:0:0.40558,0.462543,0.131877:0,0,0	0/1:2,1:3:0.000701,0.999298,1e-06:31,0,53	0/0:5,0:5:0.965589,0.034411,0:0,15,118	0/0:2,0:2:0.778145,0.221855,0:0,6,66	./.:0,0:0:0.40558,0.462543,0.131877:0,0,0	0/1:6,2:8:0.002006,0.997994,0:26,0,115	0/1:7,2:9:0.000198,0.999802,0:36,0,143	0/1:2,1:3:0.013776,0.986223,1e-06:18,0,56	0/0:27,0:27:1,0,0:0,81,161	0/0:2,0:2:0.778143,0.221854,3e-06:0,6,49
chr4	4898758	chr4_4898758_C_T	C	T	.	PASS	AF=0.458333;DP=193;NS=12;AN=24;MAF=0.458333;AC=11;AC_Het=3;AC_Hom=8;AC_Hemi=0;HWE=0.103129	GT:AD:DP:GP:PL	1/1:0,2:2:4.1e-05,0.395979,0.60398:44,6,0	1/1:0,4:4:0,0.140821,0.859179:131,12,0	1/1:0,9:9:0,0.005096,0.994904:208,27,0	./.:0,0:0:0.321869,0.490932,0.187199:0,0,0	0/0:7,0:7:0.988225,0.011775,0:0,21,220	0/1:4,1:5:0.040026,0.959974,0:12,0,122	0/1:5,2:7:7e-06,0.999993,0:50,0,134	0/0:6,0:6:0.976724,0.023276,0:0,18,175	0/0:8,0:8:0.994078,0.005922,0:0,24,207	0/0:22,0:22:1,0,0:0,66,374	0/0:11,0:11:0.999256,0.000744,0:0,33,270	0/1:41,66:107:0,1,0:324,0,323	1/1:0,5:5:0,0.075743,0.924257:130,15,0
chr4	4903961	chr4_4903961_C_T	C	T	.	PASS	AF=0.272727;DP=243;NS=11;AN=22;MAF=0.272727;AC=6;AC_Het=2;AC_Hom=4;AC_Hemi=0;HWE=0.108359	GT:AD:DP:GP:PL	1/1:0,17:17:0,4.3e-05,0.999957:307,51,0	0/0:9,0:9:0.998601,0.001399,0:0,27,252	0/1:14,9:23:0,1,0:190,0,282	./.:0,0:0:0.541692,0.388611,0.069698:0,0,0	0/0:6,0:6:0.988915,0.011085,0:0,18,150	1/1:0,4:4:0,0.258417,0.741583:117,12,0	0/0:4,0:4:0.957088,0.042912,0:0,12,118	./.:0,0:0:0.541692,0.388611,0.069698:0,0,0	0/0:14,0:14:0.999956,4.4e-05,0:0,42,324	0/0:28,0:28:1,0,0:0,84,391	0/0:16,0:16:0.999989,1.1e-05,0:0,48,340	0/1:55,61:116:0,1,0:374,0,354	0/0:6,0:6:0.988915,0.011085,0:0,18,187
chr4	4909832	chr4_4909832_C_T	C	T	.	PASS	AF=0.375;DP=205;NS=12;AN=24;MAF=0.375;AC=9;AC_Het=7;AC_Hom=2;AC_Hemi=0;HWE=0.592947	GT:AD:DP:GP:PL	0/1:2,3:5:0,0.999995,5e-06:73,0,48	0/1:3,1:4:0.000992,0.999008,0:29,0,72	0/1:8,2:10:0.000275,0.999725,0:35,0,187	1/1:0,2:2:1e-06,0.438673,0.561326:61,6,0	0/0:3,0:3:0.862111,0.137889,0:0,9,99	0/0:3,0:3:0.862111,0.137889,0:0,9,108	./.:0,0:0:0.371898,0.475873,0.152229:0,0,0	0/0:1,0:1:0.609798,0.390139,6.3e-05:0,3,36	0/1:9,14:23:0,1,0:219,0,151	0/1:23,16:39:0,1,0:196,0,310	0/1:17,5:22:0,1,0:78,0,291	0/1:68,21:89:0,1,0:93,0,310	0/0:3,0:3:0.862111,0.137889,0:0,9,100
chr4	4910188	chr4_4910188_T_C	T	C	.	PASS	AF=0.227273;DP=212;NS=11;AN=22;MAF=0.227273;AC=5;AC_Het=3;AC_Hom=2;AC_Hemi=0;HWE=0.438596	GT:AD:DP:GP:PL	1/1:0,3:3:0,0.43546,0.56454:71,9,0	0/0:2,0:2:0.860551,0.139449,0:0,6,56	0/0:17,0:17:0.999995,5e-06,0:0,51,315	./.:0,0:0:0.570375,0.369714,0.059912:0,0,0	0/0:2,0:2:0.860551,0.139449,0:0,6,73	0/0:3,0:3:0.92505,0.07495,0:0,9,102	./.:0,0:0:0.570375,0.369714,0.059912:0,0,0	0/0:2,0:2:0.860551,0.139449,0:0,6,73	0/1:12,2:14:0.003243,0.996757,0:27,0,250	0/1:46,10:56:0,1,0:97,0,332	0/0:23,2:25:0.655086,0.344914,0:0,1,309	0/1:72,12:84:0.089504,0.910496,0:12,0,292	0/0:3,0:3:0.92505,0.07495,0:0,9,87
chr4	4911291	chr4_4911291_T_C	T	C	.	PASS	AF=0.458333;DP=155;NS=12;AN=24;MAF=0.458333;AC=11;AC_Het=5;AC_Hom=6;AC_Hemi=0;HWE=0.59387	GT:AD:DP:GP:PL	1/1:0,2:2:4.9e-05,0.421926,0.578025:44,6,0	0/1:1,9:10:0,0.900291,0.099709:224,0,5	1/1:0,5:5:0,0.083612,0.916388:104,15,0	./.:0,0:0:0.352221,0.482522,0.165257:0,0,0	0/0:3,0:3:0.853797,0.146203,0:0,9,112	0/0:6,0:6:0.979044,0.020956,0:0,18,182	0/1:4,2:6:6e-06,0.999994,0:51,0,123	0/0:3,0:3:0.853797,0.146203,0:0,9,114	0/1:8,1:9:0.425228,0.574772,0:0,0,213	0/1:27,4:31:0.377037,0.622963,0:1,0,327	0/1:11,2:13:0.194388,0.805612,0:5,0,237	0/0:62,0:62:1,0,0:0,187,430	1/1:0,4:4:0,0.154322,0.845678:118,12,0
chr4	4911523	chr4_4911523_G_A	G	A	.	PASS	AF=0.230769;DP=183;NS=13;AN=26;MAF=0.230769;AC=6;AC_Het=6;AC_Hom=0;AC_Hemi=0;HWE=1	GT:AD:DP:GP:PL	0/0:11,0:11:0.999728,0.000272,0:0,33,223	0/1:4,1:5:0.014229,0.985771,0:21,0,123	0/1:5,1:6:0.311888,0.688112,0:6,0,115	0/1:2,2:4:6.7e-05,0.999929,4e-06:44,0,45	0/0:11,0:11:0.999728,0.000272,0:0,33,245	0/1:4,1:5:0.153022,0.846978,0:10,0,107	0/0:4,0:4:0.966384,0.033616,0:0,12,137	0/0:7,0:7:0.995671,0.004329,0:0,21,201	0/0:4,0:4:0.966384,0.033616,0:0,12,121	0/0:17,1:18:0.996629,0.003371,0:0,22,286	0/1:11,3:14:0.000939,0.999061,0:33,0,220	0/1:71,20:91:0,1,0:66,0,325	0/0:3,0:3:0.934954,0.065046,0:0,9,84
chr4	4912004	chr4_4912004_T_G	T	G	.	PASS	AF=0.363636;DP=159;NS=11;AN=22;MAF=0.363636;AC=8;AC_Het=8;AC_Hom=0;AC_Hemi=0;HWE=0.190918	GT:AD:DP:GP:PL	0/1:9,3:12:2.2e-05,0.999978,0:46,0,188	0/0:6,0:6:0.983448,0.016552,0:0,18,192	0/1:9,1:10:0.106832,0.893168,0:9,0,174	./.:0,0:0:0.422414,0.45504,0.122546:0,0,0	0/1:8,1:9:0.056433,0.943567,0:12,0,185	0/1:7,1:8:0.158428,0.841572,0:7,0,171	0/0:4,0:4:0.936922,0.063078,0:0,12,113	./.:0,0:0:0.422414,0.45504,0.122546:0,0,0	0/1:9,5:14:0,1,0:96,0,203	0/1:18,4:22:2e-06,0.999998,0:56,0,279	0/1:10,3:13:2.3e-05,0.999977,0:46,0,210	0/0:49,1:50:1,0,0:0,133,415	0/1:8,1:9:0.056433,0.943567,0:12,0,175
chr4	4912105	chr4_4912105_C_G	C	G	.	PASS	AF=0.25;DP=149;NS=12;AN=24;MAF=0.25;AC=6;AC_Het=4;AC_Hom=2;AC_Hemi=0;HWE=1	GT:AD:DP:GP:PL	0/1:1,5:6:0,0.99887,0.00113:90,0,22	0/0:3,0:3:0.918757,0.081243,0:0,9,112	1/1:0,7:7:0,0.042302,0.957698:120,21,0	./.:0,0:0:0.545685,0.38604,0.068275:0,0,0	0/0:5,0:5:0.978372,0.021628,0:0,15,106	0/0:3,0:3:0.918757,0.081243,0:0,9,115	0/0:5,0:5:0.978372,0.021628,0:0,15,164	0/0:2,0:2:0.849721,0.150279,0:0,6,75	0/1:13,2:15:0.020462,0.979538,0:18,0,255	0/1:26,8:34:0,1,0:99,0,336	0/1:10,2:12:0.065653,0.934347,0:13,0,232	0/0:51,2:53:1,0,0:0,112,402	0/0:4,0:4:0.957659,0.042341,0:0,12,121
chr4	4913527	chr4_4913527_A_G	A	G	.	PASS	AF=0.125;DP=175;NS=12;AN=24;MAF=0.125;AC=3;AC_Het=3;AC_Hom=0;AC_Hemi=0;HWE=1	GT:AD:DP:GP:PL	0/0:10,1:11:0.908868,0.091132,0:0,5,178	0/1:5,1:6:0.047396,0.952604,0:18,0,113	0/0:10,0:10:0.999685,0.000315,0:0,30,238	./.:0,0:0:0.741297,0.239378,0.019325:0,0,0	0/1:10,2:12:0.000401,0.999599,0:39,0,211	0/0:11,0:11:0.999842,0.000158,0:0,33,276	0/0:6,0:6:0.99498,0.00502,0:0,18,185	0/0:7,1:8:0.712602,0.287398,0:1,0,193	0/0:7,0:7:0.997484,0.002516,0:0,21,185	0/0:22,0:22:1,0,0:0,66,360	0/1:8,2:10:0.003706,0.996294,0:29,0,183	0/0:58,6:64:0.999958,4.2e-05,0:0,39,338	0/0:8,0:8:0.99874,0.00126,0:0,24,206
chr4	4913571	chr4_4913571_G_A	G	A	.	PASS	AF=0.153846;DP=244;NS=13;AN=26;MAF=0.153846;AC=4;AC_Het=4;AC_Hom=0;AC_Hemi=0;HWE=1	GT:AD:DP:GP:PL	0/1:4,26:30:0,0.992861,0.007139:293,0,12	0/0:8,0:8:0.998384,0.001616,0:0,24,204	0/0:17,0:17:0.999997,3e-06,0:0,51,328	0/1:0,1:1:0.015664,0.815366,0.16897:24,3,0	0/0:14,0:14:0.999975,2.5e-05,0:0,42,312	0/0:15,0:15:0.999987,1.3e-05,0:0,45,306	0/0:7,0:7:0.996773,0.003227,0:0,21,207	0/0:7,1:8:0.658919,0.341081,0:1,0,178	0/0:8,0:8:0.998384,0.001616,0:0,24,216	0/1:31,4:35:0.030655,0.969345,0:19,0,322	0/1:11,2:13:0.014281,0.985719,0:22,0,227	0/0:72,0:72:1,0,0:0,217,439	0/0:16,0:16:0.999994,6e-06,0:0,48,316
chr4	4913599	chr4_4913599_A_T	A	T	.	PASS	AF=0.230769;DP=249;NS=13;AN=26;MAF=0.230769;AC=6;AC_Het=6;AC_Hom=0;AC_Hemi=0;HWE=1	GT:AD:DP:GP:PL	0/0:28,3:31:0.945377,0.054623,0:0,11,275	0/0:12,1:13:0.525464,0.474536,0:1,0,224	0/0:17,0:17:0.999994,6e-06,0:0,51,327	0/1:0,1:1:0.0078,0.724385,0.267814:24,3,0	0/1:10,2:12:0.000191,0.999809,0:39,0,224	0/0:11,1:12:0.971237,0.028763,0:0,14,243	0/0:6,0:6:0.988579,0.011421,0:0,18,184	0/0:9,1:10:0.811952,0.188048,0:0,5,194	0/1:9,3:12:1e-06,0.999999,0:63,0,195	0/1:22,6:28:0,1,0:78,0,318	0/1:7,3:10:1e-06,0.999999,0:60,0,190	0/0:71,9:80:0.999333,0.000667,0:0,30,329	0/1:13,4:17:1e-06,0.999999,0:63,0,260
chr4	4919845	chr4_4919845_C_A	C	A	.	PASS	AF=0.136364;DP=144;NS=11;AN=22;MAF=0.136364;AC=3;AC_Het=3;AC_Hom=0;AC_Hemi=0;HWE=1	GT:AD:DP:GP:PL	./.:0,0:0:0.724865,0.25305,0.022085:0,0,0	0/0:9,0:9:0.999319,0.000681,0:0,27,246	0/1:3,2:5:0.000363,0.999637,0:39,0,77	./.:0,0:0:0.724865,0.25305,0.022085:0,0,0	0/0:3,0:3:0.958188,0.041812,0:0,9,99	0/1:2,1:3:0.002286,0.997714,0:31,0,65	0/0:2,0:2:0.919732,0.080268,0:0,6,74	0/0:1,0:1:0.85139,0.148608,2e-06:0,3,41	0/0:15,0:15:0.999989,1.1e-05,0:0,45,298	0/0:26,0:26:1,0,0:0,78,385	0/0:10,0:10:0.999659,0.000341,0:0,30,255	0/1:47,13:60:0,1,0:76,0,286	0/0:10,0:10:0.999659,0.000341,0:0,30,239
chr4	4926208	chr4_4926208_C_T	C	T	.	PASS	AF=0.458333;DP=174;NS=12;AN=24;MAF=0.458333;AC=11;AC_Het=3;AC_Hom=8;AC_Hemi=0;HWE=0.103129	GT:AD:DP:GP:PL	1/1:0,3:3:0,0.240585,0.759415:81,9,0	1/1:0,11:11:0,0.001236,0.998764:258,33,0	1/1:0,3:3:0,0.240585,0.759415:83,9,0	./.:0,0:0:0.31241,0.493053,0.194537:0,0,0	0/0:9,0:9:0.996927,0.003073,0:0,27,246	0/1:6,3:9:0,1,0:82,0,156	0/1:4,2:6:7.4e-05,0.999926,0:39,0,122	0/0:5,0:5:0.953001,0.046999,0:0,15,159	0/0:4,0:4:0.91022,0.08978,0:0,12,110	0/0:28,0:28:1,0,0:0,84,383	0/0:10,0:10:0.998461,0.001539,0:0,30,260	0/1:52,29:81:0,1,0:298,0,350	1/1:0,5:5:0,0.073387,0.926613:170,15,0
chr4	4928004	chr4_4928004_T_C	T	C	.	PASS	AF=0.269231;DP=250;NS=13;AN=26;MAF=0.269231;AC=7;AC_Het=7;AC_Hom=0;AC_Hemi=0;HWE=0.49913	GT:AD:DP:GP:PL	0/1:0,2:2:0.000101,0.529035,0.470863:44,6,0	0/1:7,3:10:1e-06,0.999999,0:62,0,189	0/1:13,2:15:0.030874,0.969126,0:15,0,241	0/1:0,1:1:0.000779,0.691494,0.307727:33,3,0	0/1:1,1:2:0.000357,0.999466,0.000177:35,0,31	0/0:8,0:8:0.996536,0.003464,0:0,24,203	0/1:7,1:8:0.054242,0.945758,0:13,0,188	0/0:2,0:2:0.817994,0.182006,0:0,6,73	0/0:7,0:7:0.993095,0.006905,0:0,21,198	0/0:26,2:28:0.992722,0.007278,0:0,21,338	0/1:20,3:23:0.007481,0.992519,0:22,0,312	0/0:123,10:133:1,0,0:0,127,345	0/0:10,1:11:0.877497,0.122503,0:0,8,238
chr4	4928107	chr4_4928107_T_C	T	C	.	PASS	AF=0.307692;DP=235;NS=13;AN=26;MAF=0.307692;AC=8;AC_Het=6;AC_Hom=2;AC_Hemi=0;HWE=1	GT:AD:DP:GP:PL	1/1:0,13:13:0,0.000524,0.999476:213,39,0	0/0:12,1:13:0.735349,0.264651,0:0,4,265	0/1:10,2:12:0.002596,0.997404,0:26,0,201	0/1:1,4:5:0,0.98542,0.01458:86,0,12	0/0:2,0:2:0.811257,0.188743,0:0,6,75	0/1:7,1:8:0.256394,0.743606,0:5,0,169	0/1:1,2:3:4.3e-05,0.999723,0.000234:44,0,30	0/0:3,0:3:0.895795,0.104205,0:0,9,104	0/0:7,0:7:0.992782,0.007218,0:0,21,182	0/0:27,0:27:1,0,0:0,81,389	0/1:10,2:12:0.063611,0.936389,0:12,0,226	0/0:112,9:121:1,0,0:0,104,331	0/1:5,3:8:2e-05,0.99998,0:47,0,133
chr4	4928305	chr4_4928305_G_A	G	A	.	PASS	AF=0.153846;DP=253;NS=13;AN=26;MAF=0.153846;AC=4;AC_Het=4;AC_Hom=0;AC_Hemi=0;HWE=1	GT:AD:DP:GP:PL	0/0:17,0:17:0.999997,3e-06,0:0,51,290	0/0:4,0:4:0.97845,0.02155,0:0,12,112	0/1:4,6:10:0,1,0:148,0,105	0/0:9,0:9:0.999312,0.000688,0:0,27,192	0/1:7,1:8:0.054543,0.945457,0:17,0,139	0/0:6,0:6:0.994524,0.005476,0:0,18,170	0/1:4,1:5:0.152874,0.847126,0:12,0,84	0/0:2,0:2:0.919033,0.080967,0:0,6,72	0/1:4,1:5:0.008997,0.991003,0:25,0,114	0/0:36,1:37:1,0,0:0,71,386	0/0:19,1:20:0.998661,0.001339,0:0,24,328	0/0:122,0:122:1,0,0:0,367,461	0/0:8,0:8:0.998625,0.001375,0:0,24,218
chr4	4928312	chr4_4928312_G_A	G	A	.	PASS	AF=0.115385;DP=253;NS=13;AN=26;MAF=0.115385;AC=3;AC_Het=3;AC_Hom=0;AC_Hemi=0;HWE=1	GT:AD:DP:GP:PL	0/0:19,0:19:1,0,0:0,57,302	0/0:4,0:4:0.985544,0.014456,0:0,12,107	0/1:5,5:10:0,1,0:137,0,108	0/1:5,4:9:0,1,0:74,0,111	0/0:8,0:8:0.999084,0.000916,0:0,24,173	0/0:5,0:5:0.992719,0.007281,0:0,15,153	0/0:5,0:5:0.992719,0.007281,0:0,15,129	0/0:2,0:2:0.944578,0.055422,0:0,6,68	0/0:6,0:6:0.996346,0.003654,0:0,18,173	0/0:35,1:36:1,0,0:0,71,388	0/1:18,2:20:0.359238,0.640762,0:9,0,303	0/0:109,12:121:0.999999,1e-06,0:0,57,298	0/0:8,0:8:0.999084,0.000916,0:0,24,221
chr4	4928577	chr4_4928577_A_C	A	C	.	PASS	AF=0.5;DP=217;NS=12;AN=24;MAF=0.5;AC=12;AC_Het=4;AC_Hom=8;AC_Hemi=0;HWE=0.281462	GT:AD:DP:GP:PL	0/1:2,2:4:3e-06,0.999972,2.4e-05:52,0,43	0/1:4,2:6:8e-06,0.999992,0:48,0,113	1/1:0,2:2:1e-06,0.34248,0.65752:61,6,0	./.:0,0:0:0.260329,0.499791,0.23988:0,0,0	0/0:8,0:8:0.992557,0.007443,0:0,24,224	0/1:3,1:4:0.02556,0.97444,0:13,0,91	0/1:0,1:1:0.001059,0.509681,0.489259:27,3,0	1/1:0,2:2:0,0.34248,0.65752:70,6,0	0/0:16,1:17:0.915311,0.084689,0:0,13,314	0/0:31,0:31:1,0,0:0,93,394	0/0:17,0:17:0.999985,1.5e-05,0:0,51,347	1/1:0,121:121:0,0,1:466,364,0	1/1:0,4:4:0,0.115212,0.884788:112,12,0
chr4	4929174	chr4_4929174_G_A	G	A	.	PASS	AF=0.384615;DP=207;NS=13;AN=26;MAF=0.384615;AC=10;AC_Het=4;AC_Hom=6;AC_Hemi=0;HWE=0.255674	GT:AD:DP:GP:PL	1/1:0,3:3:0,0.29477,0.70523:76,9,0	0/0:7,0:7:0.990742,0.009258,0:0,21,193	1/1:0,3:3:2e-06,0.29477,0.705228:59,9,0	1/1:0,5:5:0,0.094607,0.905393:111,15,0	0/1:2,1:3:0.020647,0.979351,2e-06:16,0,53	0/1:3,2:5:3e-06,0.999997,0:55,0,85	0/1:3,1:4:0.001336,0.998664,0:28,0,93	0/1:0,1:1:0.000263,0.625576,0.374162:36,3,0	0/0:8,0:8:0.995349,0.004651,0:0,24,224	0/0:31,0:31:1,0,0:0,93,404	0/0:12,0:12:0.999708,0.000292,0:0,36,301	0/0:101,18:119:0.96958,0.03042,0:0,16,304	0/0:6,0:6:0.981653,0.018347,0:0,18,188
chr4	4930934	chr4_4930934_C_G	C	G	.	PASS	AF=0.192308;DP=173;NS=13;AN=26;MAF=0.192308;AC=5;AC_Het=5;AC_Hom=0;AC_Hemi=0;HWE=1	GT:AD:DP:GP:PL	0/1:9,2:11:0.004218,0.995782,0:26,0,133	0/0:3,0:3:0.929774,0.070226,0:0,9,95	0/1:4,3:7:6e-06,0.999994,0:54,0,83	0/1:6,2:8:5e-05,0.99995,0:45,0,118	0/0:6,1:7:0.511212,0.488788,0:2,0,149	0/0:2,0:2:0.868763,0.131237,0:0,6,57	0/0:3,0:3:0.929774,0.070226,0:0,9,112	0/0:1,0:1:0.767921,0.232009,7e-05:0,3,30	0/1:7,2:9:0.03688,0.96312,0:16,0,181	0/0:37,1:38:1,0,0:0,92,404	0/0:13,1:14:0.988995,0.011005,0:0,17,273	0/1:52,13:65:5e-06,0.999995,0:56,0,271	0/0:3,0:3:0.929774,0.070226,0:0,9,61
chr4	4943983	chr4_4943983_G_A	G	A	.	PASS	AF=0.208333;DP=204;NS=12;AN=24;MAF=0.208333;AC=5;AC_Het=5;AC_Hom=0;AC_Hemi=0;HWE=1	GT:AD:DP:GP:PL	0/0:2,0:2:0.875368,0.124632,0:0,6,71	0/0:5,0:5:0.982515,0.017485,0:0,15,169	0/0:1,0:1:0.778354,0.221641,5e-06:0,3,41	./.:0,0:0:0.605838,0.345036,0.049126:0,0,0	0/0:9,0:9:0.998889,0.001111,0:0,27,242	0/1:8,2:10:0.023904,0.976096,0:19,0,218	0/1:4,1:5:0.013911,0.986089,0:21,0,108	0/1:2,2:4:0.000368,0.999632,0:37,0,61	0/0:16,1:17:0.997792,0.002208,0:0,24,315	0/0:22,0:22:1,0,0:0,66,389	0/1:8,2:10:0.002453,0.997547,0:29,0,191	0/0:113,3:116:1,0,0:0,270,445	0/1:2,1:3:0.006988,0.99301,3e-06:24,0,48
chr4	4943998	chr4_4943998_T_C	T	C	.	PASS	AF=0.166667;DP=213;NS=12;AN=24;MAF=0.166667;AC=4;AC_Het=4;AC_Hom=0;AC_Hemi=0;HWE=1	GT:AD:DP:GP:PL	0/0:1,0:1:0.81736,0.182624,1.6e-05:0,3,34	0/0:4,0:4:0.972831,0.027169,0:0,12,146	0/1:0,1:1:0.000291,0.817133,0.182576:41,3,0	./.:0,0:0:0.668097,0.29855,0.033353:0,0,0	0/0:10,1:11:0.82016,0.17984,0:0,3,242	0/1:8,2:10:0.030267,0.969733,0:19,0,219	0/0:5,0:5:0.986228,0.013772,0:0,15,150	0/1:2,1:3:0.01401,0.98599,0:22,0,64	0/0:17,1:18:0.999132,0.000868,0:0,27,325	0/0:27,0:27:1,0,0:0,81,402	0/1:9,1:10:0.186371,0.813629,0:10,0,207	0/0:115,4:119:1,0,0:0,240,417	0/0:4,0:4:0.972831,0.027169,0:0,12,130
chr4	4950114	chr4_4950114_G_A	G	A	.	PASS	AF=0.166667;DP=187;NS=12;AN=24;MAF=0.166667;AC=4;AC_Het=4;AC_Hom=0;AC_Hemi=0;HWE=1	GT:AD:DP:GP:PL	0/1:0,1:1:0.005715,0.781221,0.213064:27,3,0	0/0:6,1:7:0.64542,0.35458,0:0,0,172	./.:0,0:0:0.617345,0.336736,0.045919:0,0,0	0/1:0,2:2:5e-06,0.64705,0.352945:60,6,0	0/1:6,1:7:0.044704,0.955296,0:16,0,161	0/0:4,0:4:0.967034,0.032966,0:0,12,137	0/0:1,0:1:0.78571,0.214284,6e-06:0,3,40	0/0:5,0:5:0.983241,0.016759,0:0,15,160	0/0:6,0:6:0.99155,0.00845,0:0,18,198	0/0:27,0:27:1,0,0:0,81,388	0/0:11,0:11:0.999734,0.000266,0:0,33,272	0/0:107,0:107:1,0,0:0,322,458	0/1:4,5:9:0,1,0:126,0,100
chr4	4950274	chr4_4950274_T_C	T	C	.	PASS	AF=0.25;DP=212;NS=12;AN=24;MAF=0.25;AC=6;AC_Het=2;AC_Hom=4;AC_Hemi=0;HWE=0.0898987	GT:AD:DP:GP:PL	1/1:0,3:3:0,0.484017,0.515983:86,9,0	0/1:10,2:12:0.019827,0.980173,0:20,0,246	./.:0,0:0:0.623429,0.332293,0.044279:0,0,0	1/1:0,3:3:0,0.484017,0.515983:91,9,0	0/0:5,0:5:0.983617,0.016383,0:0,15,155	0/1:4,2:6:9e-06,0.999991,0:53,0,89	0/0:7,0:7:0.995853,0.004147,0:0,21,211	0/0:5,0:5:0.983617,0.016383,0:0,15,169	0/0:10,0:10:0.99948,0.00052,0:0,30,257	0/0:23,0:23:1,0,0:0,69,374	0/0:10,0:10:0.99948,0.00052,0:0,30,200	0/0:109,0:109:1,0,0:0,328,461	0/0:12,0:12:0.99987,0.00013,0:0,36,305
chr4	4950277	chr4_4950277_G_T	G	T	.	PASS	AF=0.115385;DP=211;NS=13;AN=26;MAF=0.115385;AC=3;AC_Het=3;AC_Hom=0;AC_Hemi=0;HWE=1	GT:AD:DP:GP:PL	0/0:3,0:3:0.967969,0.032031,0:0,9,88	0/1:11,2:13:0.07424,0.92576,0:17,0,253	0/0:2,0:2:0.937926,0.062074,0:0,6,67	0/1:1,3:4:0,0.999894,0.000106:85,0,28	0/0:5,0:5:0.991795,0.008205,0:0,15,173	0/1:8,2:10:0.000307,0.999693,0:41,0,171	0/0:7,0:7:0.997936,0.002064,0:0,21,212	0/0:5,0:5:0.991795,0.008205,0:0,15,174	0/0:9,0:9:0.999483,0.000517,0:0,27,250	0/0:23,0:23:1,0,0:0,69,377	0/0:9,0:9:0.999483,0.000517,0:0,27,201	0/0:109,0:109:1,0,0:0,328,448	0/0:12,0:12:0.999935,6.5e-05,0:0,36,308
chr4	4952259	chr4_4952259_C_T	C	T	.	PASS	AF=0.454545;DP=218;NS=11;AN=22;MAF=0.454545;AC=10;AC_Het=0;AC_Hom=10;AC_Hemi=0;HWE=0.000714456	GT:AD:DP:GP:PL	1/1:0,15:15:0,7.8e-05,0.999922:318,45,0	0/0:4,0:4:0.911211,0.088789,0:0,12,121	./.:0,0:0:0.315777,0.492327,0.191896:0,0,0	./.:0,0:0:0.315777,0.492327,0.191896:0,0,0	0/0:7,0:7:0.987967,0.012033,0:0,21,215	0/0:5,0:5:0.953544,0.046456,0:0,15,131	1/1:0,4:4:0,0.138186,0.861814:145,12,0	1/1:0,2:2:0,0.390759,0.609241:72,6,0	0/0:7,0:7:0.987967,0.012033,0:0,21,196	0/0:31,0:31:1,0,0:0,93,393	0/0:7,0:7:0.987967,0.012033,0:0,21,200	1/1:0,127:127:0,0,1:481,382,0	1/1:0,9:9:0,0.004986,0.995014:249,27,0
chr4	4959499	chr4_4959499_T_C	T	C	.	PASS	AF=0.5;DP=178;NS=11;AN=22;MAF=0.5;AC=11;AC_Het=3;AC_Hom=8;AC_Hemi=0;HWE=0.221583	GT:AD:DP:GP:PL	./.:0,0:0:0.252915,0.499983,0.247102:0,0,0	1/1:0,3:3:0,0.201862,0.798138:92,9,0	1/1:0,4:4:0,0.112261,0.887739:110,12,0	./.:0,0:0:0.252915,0.499983,0.247102:0,0,0	0/0:9,0:9:0.996154,0.003846,0:0,27,237	0/1:0,1:1:0.0032,0.501295,0.495505:22,3,0	0/1:2,2:4:6e-06,0.999734,0.00026:49,0,33	1/1:0,2:2:0,0.335918,0.664082:64,6,0	0/0:3,0:3:0.801858,0.198142,0:0,9,103	0/0:22,0:22:1,0,0:0,66,306	0/0:9,0:9:0.996154,0.003846,0:0,27,240	0/1:63,54:117:0,1,0:341,0,350	1/1:0,4:4:0,0.112261,0.887739:129,12,0
chr4	4962107	chr4_4962107_C_T	C	T	.	PASS	AF=0.375;DP=170;NS=12;AN=24;MAF=0.375;AC=9;AC_Het=9;AC_Hom=0;AC_Hemi=0;HWE=0.0922062	GT:AD:DP:GP:PL	./.:0,0:0:0.414288,0.458728,0.126984:0,0,0	0/1:5,1:6:0.005746,0.994254,0:22,0,110	0/1:6,4:10:2e-06,0.999998,0:56,0,123	0/1:6,1:7:0.154227,0.845773,0:7,0,112	0/0:7,0:7:0.991424,0.008576,0:0,21,175	0/1:4,1:5:0.002881,0.997119,0:25,0,103	0/1:5,1:6:0.005746,0.994254,0:22,0,123	0/1:2,1:3:0.000722,0.999273,6e-06:31,0,47	0/1:10,2:12:0.032107,0.967893,0:14,0,212	0/0:46,3:49:1,0,0:0,81,375	0/1:21,2:23:0.254718,0.745282,0:4,0,316	0/0:31,0:31:1,0,0:0,93,160	0/1:9,2:11:6.5e-05,0.999935,0:41,0,189
chr4	4962483	chr4_4962483_G_T	G	T	.	PASS	AF=0.125;DP=150;NS=12;AN=24;MAF=0.125;AC=3;AC_Het=3;AC_Hom=0;AC_Hemi=0;HWE=1	GT:AD:DP:GP:PL	0/0:28,0:28:1,0,0:0,84,186	0/0:1,0:1:0.861815,0.138182,3e-06:0,3,39	0/1:1,3:4:0,0.999678,0.000322:85,0,24	0/0:3,0:3:0.961461,0.038539,0:0,9,88	0/0:10,0:10:0.999687,0.000313,0:0,30,245	0/0:4,0:4:0.980352,0.019648,0:0,12,140	0/0:2,0:2:0.925781,0.074219,0:0,6,69	./.:0,0:0:0.742728,0.238178,0.019095:0,0,0	0/1:13,2:15:0.004083,0.995917,0:29,0,239	0/1:40,5:45:0.005495,0.994505,0:28,0,306	0/0:27,2:29:0.988755,0.011245,0:0,15,317	0/0:6,0:6:0.995015,0.004985,0:0,18,128	0/0:3,0:3:0.961461,0.038539,0:0,9,89
chr4	4962585	chr4_4962585_C_G	C	G	.	PASS	AF=0.458333;DP=180;NS=12;AN=24;MAF=0.458333;AC=11;AC_Het=7;AC_Hom=4;AC_Hemi=0;HWE=1	GT:AD:DP:GP:PL	1/1:0,11:11:0,0.001409,0.998591:168,33,0	0/0:4,0:4:0.920366,0.079634,0:0,12,118	0/1:8,7:15:0,1,0:130,0,81	0/1:3,2:5:5e-06,0.999985,9e-06:51,0,46	0/1:8,1:9:0.422656,0.577344,0:0,0,170	0/1:9,1:10:0.424086,0.575914,0:0,0,205	./.:0,0:0:0.349209,0.48346,0.167331:0,0,0	1/1:0,2:2:2e-06,0.41938,0.580619:59,6,0	0/1:11,13:24:0,1,0:165,0,217	0/1:35,18:53:0,1,0:166,0,339	0/1:13,5:18:0,1,0:89,0,224	0/0:20,0:20:0.999999,1e-06,0:0,60,232	0/0:8,0:8:0.994621,0.005379,0:0,24,221
chr4	4963312	chr4_4963312_C_A	C	A	.	PASS	AF=0.416667;DP=102;NS=12;AN=24;MAF=0.416667;AC=10;AC_Het=2;AC_Hom=8;AC_Hemi=0;HWE=0.0286714	GT:AD:DP:GP:PL	1/1:0,4:4:0,0.139734,0.860266:114,12,0	1/1:0,2:2:2e-06,0.393842,0.606156:57,6,0	1/1:0,8:8:0,0.01005,0.98995:154,24,0	0/1:0,1:1:0.004612,0.562514,0.432874:22,3,0	0/0:3,0:3:0.838661,0.161339,0:0,9,84	0/1:1,2:3:6e-06,0.976311,0.023682:50,0,12	0/0:2,0:2:0.722148,0.277852,0:0,6,73	./.:0,0:0:0.319363,0.491518,0.189119:0,0,0	0/0:10,0:10:0.998499,0.001501,0:0,30,268	0/0:31,1:32:0.999999,1e-06,0:0,61,380	0/0:16,1:17:0.955261,0.044739,0:0,15,278	1/1:0,10:10:0,0.002531,0.997469:177,30,0	0/0:5,0:5:0.954113,0.045887,0:0,15,172
chr4	4963723	chr4_4963723_G_A	G	A	.	PASS	AF=0.227273;DP=191;NS=11;AN=22;MAF=0.227273;AC=5;AC_Het=5;AC_Hom=0;AC_Hemi=0;HWE=1	GT:AD:DP:GP:PL	0/1:0,2:2:1e-06,0.61532,0.384679:67,6,0	./.:0,0:0:0.580429,0.36286,0.056711:0,0,0	0/1:2,1:3:0.001608,0.998392,0:30,0,62	0/0:1,0:1:0.761411,0.237998,0.000591:0,3,21	0/1:4,1:5:0.285814,0.714186,0:6,0,117	0/1:8,1:9:0.061066,0.938934,0:14,0,199	0/1:2,1:3:0.038775,0.961225,0:16,0,71	./.:0,0:0:0.580429,0.36286,0.056711:0,0,0	0/0:15,0:15:0.999981,1.9e-05,0:0,45,333	0/0:32,0:32:1,0,0:0,96,415	0/0:13,0:13:0.999924,7.6e-05,0:0,39,317	0/0:91,9:100:1,0,0:0,80,290	0/0:8,0:8:0.997564,0.002436,0:0,24,231
chr4	4966718	chr4_4966718_G_A	G	A	.	PASS	AF=0.136364;DP=183;NS=11;AN=22;MAF=0.136364;AC=3;AC_Het=1;AC_Hom=2;AC_Hemi=0;HWE=0.142857	GT:AD:DP:GP:PL	1/1:0,7:7:0,0.088689,0.911311:182,21,0	0/0:4,0:4:0.980328,0.019672,0:0,12,134	0/0:4,0:4:0.980328,0.019672,0:0,12,121	./.:0,0:0:0.742468,0.238395,0.019136:0,0,0	0/0:4,0:4:0.980328,0.019672,0:0,12,138	0/0:8,0:8:0.998747,0.001253,0:0,24,225	0/0:2,0:2:0.925695,0.074305,0:0,6,75	./.:0,0:0:0.742468,0.238395,0.019136:0,0,0	0/0:8,0:8:0.998747,0.001253,0:0,24,229	0/0:30,0:30:1,0,0:0,90,404	0/0:11,0:11:0.999843,0.000157,0:0,33,271	0/0:100,0:100:1,0,0:0,301,439	0/1:3,1:4:0.003942,0.996058,0:29,0,83
chr4	4968262	chr4_4968262_C_T	C	T	.	PASS	AF=0.272727;DP=128;NS=11;AN=22;MAF=0.272727;AC=6;AC_Het=4;AC_Hom=2;AC_Hemi=0;HWE=1	GT:AD:DP:GP:PL	1/1:0,21:21:0,2e-06,0.999998:338,63,0	0/1:0,1:1:0.000402,0.69633,0.303268:36,3,0	0/0:4,0:4:0.948372,0.051628,0:0,12,112	./.:0,0:0:0.485268,0.422688,0.092044:0,0,0	0/0:5,0:5:0.973502,0.026498,0:0,15,156	0/1:6,1:7:0.225687,0.774313,0:6,0,172	0/1:0,2:2:9.7e-05,0.534406,0.465497:44,6,0	./.:0,0:0:0.485268,0.422688,0.092044:0,0,0	0/0:10,0:10:0.99915,0.00085,0:0,30,237	0/0:15,0:15:0.999973,2.7e-05,0:0,45,310	0/0:5,0:5:0.973502,0.026498,0:0,15,157	0/1:38,15:53:0,1,0:157,0,351	0/0:5,0:5:0.973502,0.026498,0:0,15,162
chr4	4972784	chr4_4972784_T_C	T	C	.	PASS	AF=0.230769;DP=154;NS=13;AN=26;MAF=0.230769;AC=6;AC_Het=6;AC_Hom=0;AC_Hemi=0;HWE=1	GT:AD:DP:GP:PL	0/0:11,0:11:0.999572,0.000428,0:0,33,160	0/0:2,0:2:0.820277,0.179723,0:0,6,69	0/1:0,1:1:0.000398,0.69503,0.304572:36,3,0	0/1:0,2:2:0,0.532925,0.467075:72,6,0	0/1:2,1:3:0.002877,0.997122,0:26,0,58	0/0:7,0:7:0.9932,0.0068,0:0,21,207	0/1:2,2:4:1e-06,0.999998,1e-06:63,0,54	0/0:1,0:1:0.695299,0.304684,1.7e-05:0,3,39	0/0:14,1:15:0.788878,0.211122,0:0,5,262	0/0:35,4:39:0.543427,0.456573,0:0,0,331	0/1:14,3:17:2.9e-05,0.999971,0:46,0,250	0/0:45,3:48:0.999979,2.1e-05,0:0,46,335	0/1:3,1:4:0.005737,0.994263,0:23,0,81
chr4	4972871	chr4_4972871_C_T	C	T	.	PASS	AF=0.346154;DP=202;NS=13;AN=26;MAF=0.346154;AC=9;AC_Het=7;AC_Hom=2;AC_Hemi=0;HWE=1	GT:AD:DP:GP:PL	0/0:3,0:3:0.881414,0.118586,0:0,9,77	1/1:0,3:3:0,0.317183,0.682817:79,9,0	0/1:2,3:5:0,0.999991,9e-06:82,0,45	0/1:1,2:3:3e-06,0.999317,0.00068:55,0,26	0/1:4,2:6:0.003536,0.996464,0:24,0,119	0/1:6,2:8:0.000604,0.999396,0:32,0,170	0/0:2,0:2:0.787971,0.212029,0:0,6,67	0/1:1,1:2:0.005849,0.993813,0.000338:22,0,29	0/0:16,1:17:0.924065,0.075935,0:0,11,283	0/1:30,8:38:0,1,0:89,0,328	0/1:13,3:16:6.6e-05,0.999934,0:41,0,259	0/0:85,8:93:1,0,0:0,65,316	0/0:6,0:6:0.983461,0.016539,0:0,18,183
chr4	4972904	chr4_4972904_T_C	T	C	.	PASS	AF=0.5;DP=188;NS=11;AN=22;MAF=0.5;AC=11;AC_Het=7;AC_Hom=4;AC_Hemi=0;HWE=0.580853	GT:AD:DP:GP:PL	./.:0,0:0:0.263717,0.499634,0.236649:0,0,0	0/1:1,1:2:0.049733,0.949698,0.000569:10,0,29	1/1:0,2:2:2e-06,0.345468,0.65453:56,6,0	./.:0,0:0:0.263717,0.499634,0.236649:0,0,0	0/1:5,1:6:0.208274,0.791726,0:3,0,124	0/0:8,0:8:0.992654,0.007346,0:0,24,222	0/1:0,1:1:0.000171,0.513444,0.486385:35,3,0	1/1:0,2:2:2e-06,0.345468,0.65453:56,6,0	0/0:18,2:20:0.588436,0.411564,0:0,4,302	0/1:25,6:31:0,1,0:71,0,321	0/1:8,3:11:7e-06,0.999993,0:49,0,197	0/1:41,53:94:0,1,0:176,0,336	0/1:10,1:11:0.254464,0.745536,0:2,0,239
chr4	4972982	chr4_4972982_A_C	A	C	.	PASS	AF=0.375;DP=231;NS=12;AN=24;MAF=0.375;AC=9;AC_Het=9;AC_Hom=0;AC_Hemi=0;HWE=0.0922062	GT:AD:DP:GP:PL	0/1:3,2:5:3e-06,0.999997,0:55,0,65	0/0:6,0:6:0.981334,0.018666,0:0,18,176	0/1:3,1:4:0.093514,0.906486,0:9,0,77	./.:0,0:0:0.386411,0.470417,0.143172:0,0,0	0/1:6,2:8:0.01269,0.98731,0:18,0,171	0/0:5,0:5:0.963352,0.036648,0:0,15,171	0/1:4,2:6:3.7e-05,0.999963,0:43,0,116	0/0:3,0:3:0.867927,0.132073,0:0,9,110	0/1:10,3:13:5e-06,0.999995,0:52,0,220	0/1:22,5:27:0,1,0:63,0,327	0/1:9,6:15:0,1,0:110,0,205	0/1:74,49:123:0,1,0:318,0,375	0/1:13,3:16:2e-06,0.999998,0:57,0,271
chr4	4973148	chr4_4973148_A_G	A	G	.	PASS	AF=0.416667;DP=210;NS=12;AN=24;MAF=0.416667;AC=10;AC_Het=8;AC_Hom=2;AC_Hemi=0;HWE=0.547718	GT:AD:DP:GP:PL	0/1:1,2:3:2e-06,0.999347,0.000651:55,0,28	0/1:1,3:4:0,0.999482,0.000518:96,0,29	1/1:0,4:4:0,0.132795,0.867205:120,12,0	./.:0,0:0:0.303137,0.494884,0.201979:0,0,0	0/1:1,1:2:0.019013,0.980786,0.000202:15,0,33	0/1:8,1:9:0.030398,0.969602,0:13,0,211	0/1:1,1:2:0.000308,0.999366,0.000325:33,0,31	0/1:0,1:1:6.7e-05,0.550539,0.449393:40,3,0	0/0:11,1:12:0.924441,0.075559,0:0,13,262	0/1:29,4:33:2.6e-05,0.999974,0:44,0,338	0/0:13,1:14:0.558016,0.441984,0:0,3,284	0/1:52,60:112:0,1,0:299,0,360	0/0:14,0:14:0.9999,0.0001,0:0,42,322
chr4	4973231	chr4_4973231_A_G	A	G	.	PASS	AF=0.454545;DP=182;NS=11;AN=22;MAF=0.454545;AC=10;AC_Het=8;AC_Hom=2;AC_Hemi=0;HWE=0.256966	GT:AD:DP:GP:PL	0/1:0,1:1:0.007845,0.534331,0.457824:19,3,0	0/1:4,4:8:0,1,0:94,0,104	1/1:0,3:3:0,0.22587,0.77413:97,9,0	./.:0,0:0:0.290045,0.497027,0.212928:0,0,0	0/0:4,0:4:0.903263,0.096737,0:0,12,143	0/1:4,2:6:9e-06,0.999991,0:48,0,119	0/1:3,1:4:0.002339,0.997661,0:24,0,103	./.:0,0:0:0.290045,0.497027,0.212928:0,0,0	0/1:11,1:12:0.192841,0.807159,0:4,0,235	0/1:23,5:28:0,1,0:70,0,319	0/1:9,4:13:0,1,0:76,0,217	0/1:56,39:95:0,1,0:154,0,368	0/0:6,0:6:0.973924,0.026076,0:0,18,190
chr4	4973290	chr4_4973290_T_G	T	G	.	PASS	AF=0.409091;DP=163;NS=11;AN=22;MAF=0.409091;AC=9;AC_Het=5;AC_Hom=4;AC_Hemi=0;HWE=1	GT:AD:DP:GP:PL	./.:0,0:0:0.358582,0.48047,0.160948:0,0,0	0/1:3,2:5:4e-06,0.999996,0:53,0,89	1/1:0,4:4:0,0.157236,0.842764:127,12,0	./.:0,0:0:0.358582,0.48047,0.160948:0,0,0	0/0:6,0:6:0.979494,0.020506,0:0,18,182	0/1:7,1:8:0.018742,0.981258,0:16,0,193	0/0:2,0:2:0.749078,0.250922,0:0,6,65	1/1:0,2:2:0,0.427361,0.572639:72,6,0	0/1:10,1:11:0.23353,0.76647,0:4,0,227	0/0:26,3:29:0.530214,0.469786,0:0,2,337	0/1:15,2:17:0.161162,0.838838,0:6,0,293	0/0:62,9:71:0.917033,0.082967,0:0,12,334	0/1:5,2:7:7.6e-05,0.999924,0:40,0,137
chr4	4973296	chr4_4973296_T_C	T	C	.	PASS	AF=0.291667;DP=167;NS=12;AN=24;MAF=0.291667;AC=7;AC_Het=7;AC_Hom=0;AC_Hemi=0;HWE=0.487414	GT:AD:DP:GP:PL	./.:0,0:0:0.483621,0.423616,0.092764:0,0,0	0/1:4,1:5:0.014325,0.985675,0:19,0,120	0/0:4,0:4:0.948098,0.051902,0:0,12,128	0/1:0,2:2:0,0.533066,0.466934:71,6,0	0/0:3,0:3:0.901317,0.098683,0:0,9,109	0/1:8,1:9:0.055206,0.944794,0:13,0,208	0/0:3,0:3:0.901317,0.098683,0:0,9,89	0/1:1,1:2:0.000456,0.999456,8.8e-05:34,0,34	0/1:10,1:11:0.42471,0.57529,0:2,0,234	0/0:26,3:29:0.684695,0.315305,0:0,3,333	0/1:15,2:17:0.227141,0.772859,0:6,0,287	0/0:71,2:73:1,0,0:0,175,429	0/1:6,3:9:1e-06,0.999999,0:61,0,145
chr4	4974089	chr4_4974089_T_C	T	C	.	PASS	AF=0.125;DP=201;NS=12;AN=24;MAF=0.125;AC=3;AC_Het=3;AC_Hom=0;AC_Hemi=0;HWE=1	GT:AD:DP:GP:PL	0/1:0,1:1:0.001001,0.853749,0.145249:37,3,0	0/0:4,0:4:0.979177,0.020823,0:0,12,141	0/0:1,0:1:0.854604,0.145392,4e-06:0,3,38	./.:0,0:0:0.730352,0.248509,0.021139:0,0,0	0/0:7,0:7:0.997349,0.002651,0:0,21,223	0/0:8,0:8:0.998673,0.001327,0:0,24,233	0/1:1,2:3:3e-06,0.999782,0.000215:60,0,26	0/0:1,0:1:0.854439,0.145364,0.000196:0,3,21	0/0:16,1:17:0.991838,0.008162,0:0,16,317	0/1:24,8:32:0,1,0:123,0,348	0/0:12,0:12:0.999917,8.3e-05,0:0,36,312	0/0:111,0:111:1,0,0:0,334,470	0/0:4,0:4:0.979177,0.020823,0:0,12,119
chr4	4974401	chr4_4974401_G_A	G	A	.	PASS	AF=0.272727;DP=170;NS=11;AN=22;MAF=0.272727;AC=6;AC_Het=2;AC_Hom=4;AC_Hemi=0;HWE=0.108359	GT:AD:DP:GP:PL	0/1:1,2:3:4.1e-05,0.99925,0.000709:45,0,24	1/1:0,4:4:0,0.261011,0.738989:108,12,0	./.:0,0:0:0.545544,0.386131,0.068325:0,0,0	./.:0,0:0:0.545544,0.386131,0.068325:0,0,0	0/0:8,0:8:0.997243,0.002757,0:0,24,240	0/0:7,0:7:0.994501,0.005499,0:0,21,195	1/1:0,4:4:0,0.261011,0.738989:146,12,0	0/0:1,0:1:0.738069,0.261197,0.000734:0,3,21	0/0:11,0:11:0.999655,0.000345,0:0,33,290	0/0:37,0:37:1,0,0:0,111,414	0/0:10,0:10:0.999309,0.000691,0:0,30,260	0/0:74,0:74:1,0,0:0,223,416	0/1:6,5:11:0,1,0:140,0,154
chr4	4974794	chr4_4974794_A_G	A	G	.	PASS	AF=0.5;DP=138;NS=11;AN=22;MAF=0.5;AC=11;AC_Het=3;AC_Hom=8;AC_Hemi=0;HWE=0.221583	GT:AD:DP:GP:PL	1/1:0,6:6:0,0.032887,0.967113:122,18,0	1/1:0,4:4:0,0.119737,0.880263:120,12,0	1/1:0,2:2:0,0.352377,0.647623:67,6,0	./.:0,0:0:0.271573,0.499107,0.22932:0,0,0	0/0:6,0:6:0.972087,0.027913,0:0,18,190	0/1:4,6:10:0,1,0:132,0,112	0/1:3,1:4:0.002744,0.997256,0:23,0,96	./.:0,0:0:0.271573,0.499107,0.22932:0,0,0	0/0:7,0:7:0.985846,0.014154,0:0,21,191	0/0:26,0:26:1,0,0:0,78,385	0/0:11,0:11:0.999104,0.000896,0:0,33,269	1/1:0,55:55:0,0,1:409,166,0	0/1:4,3:7:0,1,0:76,0,121
chr4	4979462	chr4_4979462_T_G	T	G	.	PASS	AF=0.333333;DP=236;NS=12;AN=24;MAF=0.333333;AC=8;AC_Het=6;AC_Hom=2;AC_Hemi=0;HWE=1	GT:AD:DP:GP:PL	1/1:0,8:8:0,0.017089,0.982911:170,24,0	0/1:3,2:5:0.00013,0.99987,0:39,0,92	0/0:16,1:17:0.997782,0.002218,0:0,26,303	0/0:5,0:5:0.972685,0.027315,0:0,15,149	0/0:7,0:7:0.993029,0.006971,0:0,21,162	0/1:2,1:3:0.027296,0.972704,0:16,0,66	0/1:4,1:5:0.027465,0.972535,0:16,0,133	./.:0,0:0:0.476063,0.42782,0.096117:0,0,0	0/1:16,2:18:0.344335,0.655665,0:3,0,296	0/0:43,2:45:1,0,0:0,66,378	0/1:9,1:10:0.36299,0.63701,0:3,0,222	0/1:86,25:111:0,1,0:72,0,334	0/0:2,0:2:0.816552,0.183448,0:0,6,72
chr4	4979726	chr4_4979726_A_C	A	C	.	PASS	AF=0.333333;DP=232;NS=12;AN=24;MAF=0.333333;AC=8;AC_Het=8;AC_Hom=0;AC_Hemi=0;HWE=0.216045	GT:AD:DP:GP:PL	0/1:6,5:11:0,1,0:107,0,135	0/1:5,3:8:2.7e-05,0.999973,0:46,0,120	0/0:9,0:9:0.997949,0.002051,0:0,27,229	0/1:7,1:8:0.057544,0.942456,0:12,0,166	0/0:7,0:7:0.991846,0.008154,0:0,21,181	0/1:2,1:3:0.023404,0.976592,4e-06:16,0,48	0/0:4,0:4:0.938292,0.061708,0:0,12,119	./.:0,0:0:0.429344,0.451799,0.118857:0,0,0	0/0:12,1:13:0.710759,0.289241,0:0,4,233	0/1:28,5:33:1e-06,0.999999,0:61,0,338	0/1:15,6:21:0,1,0:125,0,249	0/1:74,35:109:0,1,0:213,0,352	0/1:4,1:5:0.006029,0.993971,0:22,0,124
chr4	4979737	chr4_4979737_A_G	A	G	.	PASS	AF=0.458333;DP=261;NS=12;AN=24;MAF=0.458333;AC=11;AC_Het=9;AC_Hom=2;AC_Hemi=0;HWE=0.238505	GT:AD:DP:GP:PL	1/1:0,21:21:0,1e-06,0.999999:341,63,0	0/1:5,2:7:0.00203,0.99797,0:25,0,122	0/1:10,1:11:0.284437,0.715563,0:2,0,224	0/1:9,3:12:0,1,0:66,0,197	0/0:6,0:6:0.975213,0.024787,0:0,18,160	0/1:2,1:3:0.015265,0.984729,6e-06:16,0,48	0/1:4,1:5:0.015361,0.984639,0:16,0,108	./.:0,0:0:0.304098,0.494706,0.201197:0,0,0	0/0:15,1:16:0.927063,0.072937,0:0,13,285	0/1:30,9:39:0,1,0:139,0,346	0/1:14,6:20:0,1,0:142,0,253	0/1:77,35:112:0,1,0:180,0,348	0/1:6,1:7:0.015448,0.984552,0:16,0,154
chr4	4979739	chr4_4979739_T_C	T	C	.	PASS	AF=0.416667;DP=269;NS=12;AN=24;MAF=0.416667;AC=10;AC_Het=10;AC_Hom=0;AC_Hemi=0;HWE=0.063131	GT:AD:DP:GP:PL	0/0:25,0:25:1,0,0:0,75,372	0/1:5,2:7:0.002327,0.997673,0:25,0,122	0/1:10,2:12:0.000456,0.999544,0:32,0,222	0/1:9,3:12:0,1,0:72,0,193	0/0:6,0:6:0.978314,0.021686,0:0,18,155	0/1:2,1:3:0.017465,0.98253,5e-06:16,0,48	0/1:4,1:5:0.017574,0.982426,0:16,0,108	./.:0,0:0:0.342237,0.485547,0.172217:0,0,0	0/1:15,2:17:0.024096,0.975904,0:15,0,273	0/1:32,8:40:0,1,0:117,0,348	0/1:16,5:21:0,1,0:111,0,274	0/1:79,34:113:0,1,0:195,0,350	0/1:6,2:8:1.1e-05,0.999989,0:48,0,165
chr4	4979946	chr4_4979946_G_A	G	A	.	PASS	AF=0.423077;DP=259;NS=13;AN=26;MAF=0.423077;AC=11;AC_Het=9;AC_Hom=2;AC_Hemi=0;HWE=0.275057	GT:AD:DP:GP:PL	1/1:0,23:23:0,0,1:321,69,0	0/1:1,3:4:1e-06,0.998465,0.001534:57,0,24	0/1:18,9:27:0,1,0:169,0,264	0/1:10,1:11:0.11804,0.88196,0:7,0,236	0/1:6,2:8:0.006361,0.993639,0:20,0,150	0/1:3,3:6:0,1,0:65,0,74	0/0:5,0:5:0.954384,0.045616,0:0,15,169	0/0:1,0:1:0.566625,0.433333,4.2e-05:0,3,39	0/1:18,5:23:0,1,0:90,0,283	0/1:50,15:65:0,1,0:158,0,345	0/1:20,2:22:0.35752,0.64248,0:1,0,294	0/1:50,8:58:0.008047,0.991953,0:19,0,300	0/0:2,0:2:0.723391,0.276608,0:0,6,68
chr4	4980024	chr4_4980024_G_A	G	A	.	PASS	AF=0.115385;DP=205;NS=13;AN=26;MAF=0.115385;AC=3;AC_Het=3;AC_Hom=0;AC_Hemi=0;HWE=1	GT:AD:DP:GP:PL	0/0:20,0:20:1,0,0:0,60,333	0/0:3,0:3:0.9651,0.0349,0:0,9,99	0/1:10,3:13:0.004226,0.995774,0:29,0,181	0/0:10,0:10:0.999718,0.000282,0:0,30,213	0/0:6,0:6:0.9955,0.0045,0:0,18,170	0/1:3,2:5:8e-06,0.999992,0:56,0,79	0/0:1,0:1:0.873624,0.126372,5e-06:0,3,36	0/0:1,0:1:0.873626,0.126372,2e-06:0,3,39	0/0:20,1:21:0.999981,1.9e-05,0:0,42,341	0/0:54,2:56:1,0,0:0,94,378	0/0:26,2:28:0.99701,0.00299,0:0,20,325	0/0:37,0:37:1,0,0:0,111,230	0/1:3,1:4:0.005499,0.994501,0:28,0,82
chr4	4980032	chr4_4980032_G_T	G	T	.	PASS	AF=0.230769;DP=208;NS=13;AN=26;MAF=0.230769;AC=6;AC_Het=6;AC_Hom=0;AC_Hemi=0;HWE=1	GT:AD:DP:GP:PL	0/0:21,0:21:1,0,0:0,63,328	0/1:3,1:4:0.005148,0.994852,0:25,0,84	0/0:12,0:12:0.999849,0.000151,0:0,36,240	0/0:9,1:10:0.927154,0.072846,0:0,9,196	0/0:6,0:6:0.990456,0.009544,0:0,18,173	0/0:6,0:6:0.990456,0.009544,0:0,18,176	0/1:0,1:1:0.000494,0.763928,0.235578:37,3,0	0/1:0,1:1:0.000248,0.764116,0.235636:40,3,0	0/1:18,2:20:0.468699,0.531301,0:3,0,300	0/1:49,13:62:0,1,0:140,0,334	0/1:21,7:28:0,1,0:127,0,308	0/0:29,4:33:0.997786,0.002214,0:0,24,199	0/0:4,0:4:0.962885,0.037115,0:0,12,124
chr4	4980080	chr4_4980080_G_T	G	T	.	PASS	AF=0.384615;DP=219;NS=13;AN=26;MAF=0.384615;AC=10;AC_Het=10;AC_Hom=0;AC_Hemi=0;HWE=0.0747611	GT:AD:DP:GP:PL	0/0:27,0:27:1,0,0:0,81,353	0/1:3,1:4:0.002582,0.997418,0:25,0,87	0/1:14,3:17:9.7e-05,0.999903,0:39,0,267	0/1:6,1:7:0.446105,0.553895,0:0,0,153	0/1:8,2:10:3e-05,0.99997,0:44,0,181	0/0:4,0:4:0.928466,0.071534,0:0,12,132	0/1:2,1:3:0.000648,0.999351,0:31,0,64	0/1:1,2:3:0,0.999753,0.000246:64,0,31	0/1:20,7:27:0,1,0:123,0,276	0/1:41,20:61:0,1,0:254,0,348	0/1:16,8:24:0,1,0:154,0,275	0/0:22,4:26:0.697338,0.302662,0:0,5,158	0/1:5,1:6:0.010248,0.989752,0:19,0,144
chr4	4980351	chr4_4980351_G_C	G	C	.	PASS	AF=0.230769;DP=126;NS=13;AN=26;MAF=0.230769;AC=6;AC_Het=6;AC_Hom=0;AC_Hemi=0;HWE=1	GT:AD:DP:GP:PL	0/1:0,1:1:0.005911,0.752822,0.241268:26,3,0	0/0:3,0:3:0.925825,0.074175,0:0,9,91	0/1:10,1:11:0.303346,0.696654,0:6,0,192	0/0:2,0:2:0.861892,0.138108,0:0,6,56	0/0:3,0:3:0.925825,0.074175,0:0,9,96	0/1:2,1:3:0.002484,0.997516,1e-06:28,0,54	0/0:1,0:1:0.757286,0.242694,2e-05:0,3,36	0/0:1,0:1:0.757283,0.242693,2.5e-05:0,3,35	0/0:8,0:8:0.997503,0.002497,0:0,24,218	0/1:25,6:31:1e-06,0.999999,0:64,0,303	0/1:11,1:12:0.389773,0.610227,0:4,0,230	0/0:40,0:40:1,0,0:0,120,204	0/1:4,1:5:0.003949,0.996051,0:26,0,98
chr4	4980372	chr4_4980372_C_T	C	T	.	PASS	AF=0.208333;DP=143;NS=12;AN=24;MAF=0.208333;AC=5;AC_Het=5;AC_Hom=0;AC_Hemi=0;HWE=1	GT:AD:DP:GP:PL	0/1:4,2:6:8.8e-05,0.999912,0:42,0,85	0/0:4,0:4:0.958687,0.041313,0:0,12,119	0/1:11,4:15:2.5e-05,0.999975,0:48,0,210	0/0:2,0:2:0.852969,0.147031,0:0,6,56	0/0:1,0:1:0.743499,0.256324,0.000176:0,3,27	0/0:2,0:2:0.852969,0.147031,0:0,6,62	0/0:2,0:2:0.852969,0.147031,0:0,6,66	./.:0,0:0:0.552984,0.38129,0.065726:0,0,0	0/1:6,1:7:0.055401,0.944599,0:14,0,153	0/1:21,9:30:0,1,0:114,0,267	0/0:11,1:12:0.542136,0.457864,0:1,0,221	0/0:51,6:57:0.988498,0.011502,0:0,18,126	0/1:3,2:5:0,1,0:66,0,71
chr4	4980990	chr4_4980990_G_T	G	T	.	PASS	AF=0.375;DP=193;NS=12;AN=24;MAF=0.375;AC=9;AC_Het=7;AC_Hom=2;AC_Hemi=0;HWE=0.592947	GT:AD:DP:GP:PL	1/1:0,9:9:0,0.005538,0.994462:224,27,0	0/0:1,0:1:0.586417,0.411292,0.002291:0,3,21	0/0:20,0:20:0.999999,1e-06,0:0,60,271	0/1:2,1:3:0.017661,0.982339,0:16,0,59	0/1:4,1:5:0.002276,0.997724,0:25,0,104	0/1:5,1:6:0.005709,0.994291,0:21,0,115	0/1:0,1:1:0.000167,0.587661,0.412172:37,3,0	./.:0,0:0:0.345464,0.484596,0.16994:0,0,0	0/1:4,5:9:0,1,0:118,0,90	0/1:24,4:28:0.000908,0.999092,0:29,0,241	0/1:18,3:21:0.001311,0.998689,0:27,0,260	0/0:75,3:78:1,0,0:0,155,399	0/0:11,1:12:0.90075,0.09925,0:0,11,235
chr4	4981009	chr4_4981009_C_T	C	T	.	PASS	AF=0.25;DP=199;NS=12;AN=24;MAF=0.25;AC=6;AC_Het=6;AC_Hom=0;AC_Hemi=0;HWE=0.529258	GT:AD:DP:GP:PL	0/0:11,0:11:0.999671,0.000329,0:0,33,228	0/1:1,1:2:0.018408,0.981509,8.3e-05:19,0,33	0/0:24,0:24:1,0,0:0,72,349	0/0:3,0:3:0.922363,0.077637,0:0,9,97	0/1:4,1:5:0.01179,0.98821,0:21,0,115	0/1:4,1:5:0.014796,0.985204,0:20,0,100	0/1:1,1:2:0.001874,0.997593,0.000533:29,0,25	./.:0,0:0:0.559673,0.37688,0.063447:0,0,0	0/1:4,4:8:0,1,0:85,0,112	0/0:26,2:28:0.996766,0.003234,0:0,23,295	0/1:17,3:20:0.002742,0.997258,0:27,0,274	0/0:77,0:77:1,0,0:0,232,443	0/0:13,1:14:0.986908,0.013092,0:0,17,264
chr4	4981060	chr4_4981060_A_G	A	G	.	PASS	AF=0.269231;DP=246;NS=13;AN=26;MAF=0.269231;AC=7;AC_Het=7;AC_Hom=0;AC_Hemi=0;HWE=0.49913	GT:AD:DP:GP:PL	0/1:1,7:8:0,0.978031,0.021969:119,0,9	0/1:2,1:3:0.034702,0.965297,0:16,0,63	0/0:23,1:24:0.999895,0.000105,0:0,38,333	0/1:15,2:17:0.044658,0.955342,0:15,0,275	0/0:8,0:8:0.997267,0.002733,0:0,24,212	0/1:6,1:7:0.043795,0.956205,0:15,0,156	0/1:8,2:10:9.3e-05,0.999907,0:42,0,207	0/0:4,0:4:0.958,0.042,0:0,12,127	0/1:10,2:12:0.273262,0.726738,0:6,0,214	0/0:25,1:26:0.999895,0.000105,0:0,38,330	0/0:20,1:21:0.998323,0.001677,0:0,26,300	0/1:75,18:93:1.3e-05,0.999987,0:50,0,317	0/0:12,1:13:0.920692,0.079308,0:0,9,265
chr4	4981611	chr4_4981611_A_G	A	G	.	PASS	AF=0.153846;DP=160;NS=13;AN=26;MAF=0.153846;AC=4;AC_Het=4;AC_Hom=0;AC_Hemi=0;HWE=1	GT:AD:DP:GP:PL	0/0:1,0:1:0.804707,0.195283,9e-06:0,3,37	0/0:1,0:1:0.804709,0.195283,8e-06:0,3,38	0/1:6,13:19:0,1,0:248,0,103	0/0:8,0:8:0.998108,0.001892,0:0,24,166	0/0:3,0:3:0.942802,0.057198,0:0,9,104	0/1:3,1:4:0.002611,0.997389,0:29,0,85	0/0:1,0:1:0.804712,0.195284,4e-06:0,3,41	0/1:0,2:2:0,0.673235,0.326765:74,6,0	0/0:12,0:12:0.999882,0.000118,0:0,36,264	0/0:35,0:35:1,0,0:0,105,371	0/0:18,0:18:0.999998,2e-06,0:0,54,331	0/1:31,23:54:0,1,0:277,0,337	0/0:2,0:2:0.891793,0.108207,0:0,6,68
chr4	4982515	chr4_4982515_T_C	T	C	.	PASS	AF=0.461538;DP=155;NS=13;AN=26;MAF=0.461538;AC=12;AC_Het=2;AC_Hom=10;AC_Hemi=0;HWE=0.0206165	GT:AD:DP:GP:PL	1/1:0,2:2:1e-06,0.376737,0.623262:60,6,0	1/1:0,6:6:0,0.036402,0.963598:181,18,0	0/0:15,0:15:0.99995,5e-05,0:0,45,302	0/0:3,0:3:0.828647,0.171353,0:0,9,106	0/0:9,0:9:0.99678,0.00322,0:0,27,236	0/1:2,3:5:0,0.999999,1e-06:91,0,57	1/1:0,2:2:0,0.376738,0.623262:72,6,0	0/1:0,1:1:6.6e-05,0.547256,0.452678:40,3,0	0/0:9,0:9:0.99678,0.00322,0:0,27,234	0/0:37,0:37:1,0,0:0,111,394	0/0:17,0:17:0.999987,1.3e-05,0:0,51,318	1/1:0,44:44:0,0,1:329,132,0	1/1:0,5:5:0,0.070248,0.929752:161,15,0
chr4	4982614	chr4_4982614_T_G	T	G	.	PASS	AF=0.115385;DP=211;NS=13;AN=26;MAF=0.115385;AC=3;AC_Het=3;AC_Hom=0;AC_Hemi=0;HWE=1	GT:AD:DP:GP:PL	0/0:15,0:15:0.999992,8e-06,0:0,45,296	0/0:3,0:3:0.966505,0.033495,0:0,9,106	0/1:13,3:16:0.000276,0.999724,0:41,0,265	0/0:2,0:2:0.935181,0.064819,0:0,6,75	0/0:6,0:6:0.995687,0.004313,0:0,18,191	0/0:8,0:8:0.998918,0.001082,0:0,24,200	0/0:5,0:5:0.991411,0.008589,0:0,15,164	0/0:2,0:2:0.935181,0.064819,0:0,6,75	0/0:15,0:15:0.999992,8e-06,0:0,45,320	0/0:33,1:34:1,0,0:0,68,382	0/1:14,3:17:5e-05,0.99995,0:49,0,283	0/0:81,1:82:1,0,0:0,214,438	0/1:2,1:3:0.011353,0.988647,0:25,0,65
chr4	4982832	chr4_4982832_C_T	C	T	.	PASS	AF=0.5;DP=199;NS=11;AN=22;MAF=0.5;AC=11;AC_Het=5;AC_Hom=6;AC_Hemi=0;HWE=1	GT:AD:DP:GP:PL	./.:0,0:0:0.261822,0.499727,0.238451:0,0,0	1/1:0,5:5:0,0.061463,0.938537:166,15,0	1/1:0,3:3:0,0.207581,0.792419:105,9,0	1/1:0,6:6:0,0.031706,0.968294:175,18,0	0/0:8,0:8:0.9926,0.0074,0:0,24,226	0/0:11,0:11:0.999069,0.000931,0:0,33,283	0/1:2,4:6:0,0.999999,1e-06:120,0,58	./.:0,0:0:0.261822,0.499727,0.238451:0,0,0	0/1:11,2:13:0.000396,0.999604,0:31,0,247	0/1:22,5:27:2e-06,0.999998,0:53,0,330	0/1:13,2:15:0.020551,0.979449,0:14,0,268	0/1:64,36:100:0,1,0:304,0,368	0/0:5,0:5:0.943714,0.056286,0:0,15,134
chr4	4985923	chr4_4985923_C_T	C	T	.	PASS	AF=0.461538;DP=266;NS=13;AN=26;MAF=0.461538;AC=12;AC_Het=6;AC_Hom=6;AC_Hemi=0;HWE=1	GT:AD:DP:GP:PL	0/0:33,0:33:1,0,0:0,99,397	1/1:0,5:5:0,0.062286,0.937714:160,15,0	0/0:21,0:21:0.999999,1e-06,0:0,63,382	0/0:10,1:11:0.519917,0.480083,0:0,3,233	0/1:7,3:10:0,1,0:76,0,190	1/1:0,7:7:0,0.016334,0.983666:210,21,0	0/1:2,3:5:0,1,0:94,0,65	0/0:2,0:2:0.680069,0.319931,0:0,6,77	0/1:8,4:12:0,1,0:97,0,190	0/1:20,17:37:0,1,0:279,0,304	0/1:10,8:18:0,1,0:187,0,231	0/1:45,56:101:0,1,0:370,0,338	1/1:0,4:4:0,0.117269,0.882731:138,12,0
chr4	4987129	chr4_4987129_A_C	A	C	.	PASS	AF=0.192308;DP=252;NS=13;AN=26;MAF=0.192308;AC=5;AC_Het=5;AC_Hom=0;AC_Hemi=0;HWE=1	GT:AD:DP:GP:PL	0/0:30,0:30:1,0,0:0,90,392	0/1:7,1:8:0.232013,0.767987,0:9,0,178	0/0:21,0:21:1,0,0:0,63,371	0/0:5,0:5:0.986925,0.013075,0:0,15,153	0/0:9,0:9:0.999173,0.000827,0:0,27,228	0/0:1,0:1:0.82509,0.174907,3e-06:0,3,41	0/0:5,0:5:0.986925,0.013075,0:0,15,141	0/0:4,0:4:0.974187,0.025813,0:0,12,125	0/1:17,2:19:0.4295,0.5705,0:5,0,208	0/1:17,5:22:1e-06,0.999999,0:64,0,212	0/1:20,5:25:4e-06,0.999996,0:58,0,238	0/0:99,0:99:1,0,0:0,298,443	0/1:3,1:4:0.018549,0.981451,0:21,0,96
chr4	4987235	chr4_4987235_G_A	G	A	.	PASS	AF=0.153846;DP=246;NS=13;AN=26;MAF=0.153846;AC=4;AC_Het=4;AC_Hom=0;AC_Hemi=0;HWE=1	GT:AD:DP:GP:PL	0/0:17,0:17:0.999997,3e-06,0:0,51,295	0/0:6,0:6:0.993879,0.006121,0:0,18,195	0/0:20,0:20:1,0,0:0,60,361	0/0:4,0:4:0.975959,0.024041,0:0,12,134	0/0:12,1:13:0.867735,0.132265,0:0,4,203	0/1:4,3:7:0,1,0:78,0,129	0/0:3,0:3:0.953046,0.046954,0:0,9,86	0/0:3,0:3:0.953046,0.046954,0:0,9,110	0/1:9,6:15:0,1,0:129,0,204	0/1:17,20:37:0,1,0:287,0,273	0/1:12,8:20:0,1,0:167,0,240	0/0:97,0:97:1,0,0:0,292,458	0/0:4,0:4:0.975959,0.024041,0:0,12,134
chr4	4989000	chr4_4989000_G_A	G	A	.	PASS	AF=0.192308;DP=191;NS=13;AN=26;MAF=0.192308;AC=5;AC_Het=3;AC_Hom=2;AC_Hemi=0;HWE=0.373913	GT:AD:DP:GP:PL	1/1:0,5:5:0,0.190151,0.809849:165,15,0	0/0:2,0:2:0.882546,0.117454,0:0,6,70	0/1:3,6:9:0,1,0:168,0,71	0/0:1,0:1:0.789768,0.210215,1.8e-05:0,3,35	0/0:10,0:10:0.99948,0.00052,0:0,30,268	0/0:2,0:2:0.882546,0.117454,0:0,6,82	0/1:1,1:2:0.000596,0.99935,5.3e-05:35,0,34	0/0:1,0:1:0.789771,0.210215,1.4e-05:0,3,36	0/0:10,0:10:0.99948,0.00052,0:0,30,264	0/0:41,0:41:1,0,0:0,123,402	0/0:23,0:23:1,0,0:0,69,373	0/0:79,0:79:1,0,0:0,238,449	0/1:3,2:5:9e-06,0.999991,0:53,0,84
chr4	4990591	chr4_4990591_G_A	G	A	.	PASS	AF=0.307692;DP=261;NS=13;AN=26;MAF=0.307692;AC=8;AC_Het=6;AC_Hom=2;AC_Hemi=0;HWE=1	GT:AD:DP:GP:PL	0/0:5,0:5:0.972154,0.027846,0:0,15,144	0/0:3,0:3:0.897202,0.102798,0:0,9,114	0/0:14,0:14:0.999944,5.6e-05,0:0,42,331	1/1:0,5:5:0,0.119999,0.880001:173,15,0	0/1:4,3:7:0,1,0:77,0,123	0/1:2,4:6:0,0.999999,1e-06:126,0,54	0/0:3,0:3:0.897202,0.102798,0:0,9,96	0/0:4,0:4:0.945816,0.054184,0:0,12,140	0/1:11,12:23:0,1,0:245,0,220	0/1:35,24:59:0,1,0:306,0,361	0/1:13,20:33:0,1,0:270,0,248	0/1:45,46:91:0,1,0:347,0,348	0/0:8,0:8:0.996432,0.003568,0:0,24,235
chr4	4991572	chr4_4991572_A_G	A	G	.	PASS	AF=0.115385;DP=264;NS=13;AN=26;MAF=0.115385;AC=3;AC_Het=1;AC_Hom=2;AC_Hemi=0;HWE=0.12	GT:AD:DP:GP:PL	1/1:1,18:19:0,0.136488,0.863512:287,20,0	0/0:4,0:4:0.985082,0.014918,0:0,12,120	0/0:20,0:20:1,0,0:0,60,351	0/0:11,0:11:0.999882,0.000118,0:0,33,252	0/1:7,1:8:0.117347,0.882653,0:15,0,172	0/0:6,0:6:0.996228,0.003772,0:0,18,175	0/0:4,0:4:0.985082,0.014918,0:0,12,133	0/0:4,0:4:0.985082,0.014918,0:0,12,115	0/0:23,0:23:1,0,0:0,69,368	0/0:45,0:45:1,0,0:0,135,374	0/0:22,0:22:1,0,0:0,66,343	0/0:94,0:94:1,0,0:0,283,453	0/0:4,0:4:0.985082,0.014918,0:0,12,111
chr4	4993510	chr4_4993510_T_C	T	C	.	PASS	AF=0.307692;DP=193;NS=13;AN=26;MAF=0.307692;AC=8;AC_Het=8;AC_Hom=0;AC_Hemi=0;HWE=0.244302	GT:AD:DP:GP:PL	0/0:22,1:23:0.99978,0.00022,0:0,36,329	0/0:3,0:3:0.896731,0.103269,0:0,9,89	0/1:15,4:19:0.000955,0.999045,0:31,0,262	0/0:7,0:7:0.992854,0.007146,0:0,21,201	0/1:7,2:9:0.011485,0.988515,0:20,0,189	0/1:5,2:7:0.000174,0.999826,0:38,0,124	0/0:4,0:4:0.945555,0.054445,0:0,12,119	0/0:4,0:4:0.945555,0.054445,0:0,12,135	0/1:15,2:17:0.004472,0.995528,0:24,0,279	0/1:36,10:46:0,1,0:91,0,351	0/1:16,5:21:0,1,0:78,0,295	0/1:24,7:31:0,1,0:90,0,300	0/1:1,1:2:0.002731,0.997177,9.2e-05:26,0,34
chr4	4995183	chr4_4995183_C_G	C	G	.	PASS	AF=0.5;DP=278;NS=12;AN=24;MAF=0.5;AC=12;AC_Het=6;AC_Hom=6;AC_Hemi=0;HWE=1	GT:AD:DP:GP:PL	./.:0,0:0:0.253173,0.49998,0.246847:0,0,0	0/0:3,0:3:0.802021,0.197979,0:0,9,112	1/1:0,15:15:0,6.2e-05,0.999938:336,45,0	1/1:0,13:13:0,0.000247,0.999753:318,39,0	0/1:7,6:13:0,1,0:160,0,180	0/0:12,0:12:0.999518,0.000482,0:0,36,291	0/1:1,5:6:0,0.996039,0.003961:147,0,21	1/1:0,2:2:0,0.336147,0.663853:74,6,0	0/1:9,6:15:0,1,0:143,0,223	0/1:35,17:52:0,1,0:255,0,344	0/1:19,12:31:0,1,0:244,0,325	0/1:47,42:89:0,1,0:341,0,358	0/0:5,0:5:0.941875,0.058125,0:0,15,169
chr4	4999873	chr4_4999873_C_G	C	G	.	PASS	AF=0.458333;DP=297;NS=12;AN=24;MAF=0.458333;AC=11;AC_Het=1;AC_Hom=10;AC_Hemi=0;HWE=0.00444205	GT:AD:DP:GP:PL	./.:0,0:0:0.353821,0.482015,0.164164:0,0,0	1/1:0,8:8:0,0.011339,0.988661:203,24,0	0/1:12,13:25:0,1,0:249,0,253	0/0:12,0:12:0.999668,0.000332,0:0,36,302	0/0:8,0:8:0.994707,0.005293,0:0,24,225	1/1:0,2:2:0,0.42331,0.57669:75,6,0	1/1:0,2:2:0,0.42331,0.57669:76,6,0	1/1:0,3:3:0,0.268478,0.731522:113,9,0	0/0:18,0:18:0.999995,5e-06,0:0,54,337	0/0:58,0:58:1,0,0:0,175,434	0/0:22,0:22:1,0,0:0,66,361	0/0:106,0:106:1,0,0:0,319,445	1/1:0,4:4:0,0.155052,0.844948:138,12,0
chr4	5000582	chr4_5000582_A_T	A	T	.	PASS	AF=0.458333;DP=214;NS=12;AN=24;MAF=0.458333;AC=11;AC_Het=1;AC_Hom=10;AC_Hemi=0;HWE=0.00444205	GT:AD:DP:GP:PL	0/1:0,1:1:0.002446,0.533693,0.463861:24,3,0	0/0:18,0:18:0.999993,7e-06,0:0,54,361	1/1:0,14:14:0,0.00014,0.99986:304,42,0	./.:0,0:0:0.286229,0.497549,0.216221:0,0,0	0/0:12,0:12:0.999576,0.000424,0:0,36,303	0/0:13,0:13:0.999788,0.000212,0:0,39,308	1/1:0,9:9:0,0.004474,0.995526:240,27,0	1/1:0,4:4:0,0.125732,0.874268:116,12,0	0/0:5,0:5:0.948479,0.051521,0:0,15,165	0/0:20,0:20:0.999998,2e-06,0:0,60,365	0/0:15,0:15:0.999947,5.3e-05,0:0,45,333	1/1:0,81:81:0,0,1:442,244,0	1/1:0,3:3:0,0.22338,0.77662:113,9,0
chr4	5000817	chr4_5000817_A_G	A	G	.	PASS	AF=0.423077;DP=178;NS=13;AN=26;MAF=0.423077;AC=11;AC_Het=7;AC_Hom=4;AC_Hemi=0;HWE=1	GT:AD:DP:GP:PL	0/1:3,2:5:3e-06,0.999997,0:53,0,90	0/0:5,0:5:0.959187,0.040813,0:0,15,134	0/0:7,0:7:0.989475,0.010525,0:0,21,181	0/1:9,9:18:0,1,0:157,0,179	0/1:10,2:12:0.002232,0.997768,0:25,0,222	0/0:10,0:10:0.998672,0.001328,0:0,30,217	0/1:1,3:4:0,0.999138,0.000862:83,0,26	1/1:0,2:2:0,0.423427,0.576573:76,6,0	0/1:11,1:12:0.487091,0.512909,0:0,1,237	0/1:22,8:30:0,1,0:113,0,315	0/1:13,2:15:0.014514,0.985486,0:17,0,260	1/1:0,57:57:0,0,1:414,172,0	0/0:1,0:1:0.594895,0.405018,8.7e-05:0,3,35
chr4	5008491	chr4_5008491_A_G	A	G	.	PASS	AF=0.307692;DP=262;NS=13;AN=26;MAF=0.307692;AC=8;AC_Het=6;AC_Hom=2;AC_Hemi=0;HWE=1	GT:AD:DP:GP:PL	0/0:5,0:5:0.970985,0.029015,0:0,15,129	0/0:4,0:4:0.943605,0.056395,0:0,12,113	0/0:12,0:12:0.999767,0.000233,0:0,36,279	0/0:6,0:6:0.985279,0.014721,0:0,18,185	0/1:1,2:3:7e-06,0.999188,0.000805:52,0,25	0/0:1,0:1:0.676515,0.323465,1.9e-05:0,3,39	0/0:2,0:2:0.80706,0.19294,0:0,6,74	0/1:1,1:2:0.000332,0.999366,0.000302:35,0,29	0/1:18,6:24:0,1,0:113,0,296	0/1:49,14:63:0,1,0:118,0,343	0/1:18,8:26:0,1,0:137,0,297	0/1:55,54:109:0,1,0:363,0,343	1/1:0,4:4:0,0.207243,0.792757:139,12,0
chr4	5008492	chr4_5008492_A_G	A	G	.	PASS	AF=0.346154;DP=263;NS=13;AN=26;MAF=0.346154;AC=9;AC_Het=7;AC_Hom=2;AC_Hemi=0;HWE=1	GT:AD:DP:GP:PL	0/1:4,1:5:0.036532,0.963468,0:14,0,100	0/1:2,1:3:0.002381,0.997608,1.2e-05:26,0,43	0/1:10,2:12:0.000531,0.999469,0:32,0,228	0/0:6,0:6:0.983711,0.016289,0:0,18,188	0/0:4,0:4:0.937879,0.062121,0:0,12,110	0/0:1,0:1:0.653623,0.346354,2.3e-05:0,3,39	1/1:0,2:2:0,0.485478,0.514522:77,6,0	0/1:1,1:2:0.002988,0.996907,0.000106:25,0,34	0/0:20,2:22:0.953676,0.046324,0:0,13,317	0/1:55,10:65:0,1,0:84,0,318	0/1:20,6:26:0,1,0:111,0,314	0/1:91,19:110:0,1,0:109,0,300	0/0:4,0:4:0.937879,0.062121,0:0,12,139
chr4	5008578	chr4_5008578_C_A	C	A	.	PASS	AF=0.5;DP=260;NS=12;AN=24;MAF=0.5;AC=12;AC_Het=4;AC_Hom=8;AC_Hemi=0;HWE=0.281462	GT:AD:DP:GP:PL	0/0:3,0:3:0.816373,0.183627,0:0,9,80	1/1:0,2:2:0,0.357204,0.642796:80,6,0	0/0:18,0:18:0.999993,7e-06,0:0,54,366	0/0:7,0:7:0.986137,0.013863,0:0,21,205	0/1:5,5:10:0,1,0:124,0,114	1/1:0,3:3:0,0.217435,0.782565:110,9,0	1/1:0,2:2:0,0.357204,0.642796:70,6,0	./.:0,0:0:0.277083,0.498608,0.22431:0,0,0	0/1:7,12:19:0,1,0:222,0,150	0/1:26,26:52:0,1,0:314,0,304	0/1:7,14:21:0,1,0:272,0,165	1/1:0,119:119:0,0,1:481,358,0	0/0:4,0:4:0.898905,0.101095,0:0,12,143
chr4	5015231	chr4_5015231_C_T	C	T	.	PASS	AF=0.346154;DP=258;NS=13;AN=26;MAF=0.346154;AC=9;AC_Het=7;AC_Hom=2;AC_Hemi=0;HWE=1	GT:AD:DP:GP:PL	1/1:1,19:20:0,0.032853,0.967147:290,20,0	0/1:5,3:8:0,1,0:86,0,122	0/1:13,5:18:0,1,0:97,0,257	0/0:15,1:16:0.822366,0.177634,0:0,7,289	0/1:7,5:12:0,1,0:113,0,177	0/0:4,0:4:0.934369,0.065631,0:0,12,119	0/1:1,2:3:1e-06,0.999821,0.000179:61,0,32	0/0:2,0:2:0.780658,0.219342,0:0,6,69	0/0:12,0:12:0.999726,0.000274,0:0,36,275	0/0:32,1:33:0.999999,1e-06,0:0,63,353	0/1:7,1:8:0.067123,0.932877,0:11,0,168	0/1:86,31:117:0,1,0:220,0,337	0/1:4,1:5:0.008918,0.991082,0:20,0,106
chr4	5015263	chr4_5015263_C_T	C	T	.	PASS	AF=0.269231;DP=236;NS=13;AN=26;MAF=0.269231;AC=7;AC_Het=7;AC_Hom=0;AC_Hemi=0;HWE=0.49913	GT:AD:DP:GP:PL	0/1:10,6:16:0,1,0:119,0,209	0/1:4,4:8:0,1,0:106,0,102	0/1:10,3:13:1e-06,0.999999,0:63,0,242	0/0:8,0:8:0.997187,0.002813,0:0,24,215	0/1:10,1:11:0.183789,0.816211,0:8,0,188	0/0:3,0:3:0.9172,0.0828,0:0,9,81	0/1:3,2:5:3e-06,0.999997,0:57,0,79	0/1:3,1:4:0.006954,0.993046,0:23,0,78	0/0:11,0:11:0.999648,0.000352,0:0,33,262	0/0:29,0:29:1,0,0:0,87,383	0/0:12,0:12:0.999824,0.000176,0:0,36,289	0/0:95,12:107:0.997381,0.002619,0:0,24,283	0/1:7,2:9:5.3e-05,0.999947,0:44,0,164
chr4	5015281	chr4_5015281_T_C	T	C	.	PASS	AF=0.153846;DP=236;NS=13;AN=26;MAF=0.153846;AC=4;AC_Het=4;AC_Hom=0;AC_Hemi=0;HWE=1	GT:AD:DP:GP:PL	0/0:16,0:16:0.999994,6e-06,0:0,48,337	0/1:3,3:6:0,1,0:82,0,81	0/1:13,2:15:0.002804,0.997196,0:30,0,257	0/0:10,0:10:0.999637,0.000363,0:0,30,250	0/0:9,0:9:0.999275,0.000725,0:0,27,213	0/0:4,0:4:0.977309,0.022691,0:0,12,110	0/0:2,0:2:0.915021,0.084979,0:0,6,69	0/1:5,1:6:0.033217,0.966783,0:19,0,142	0/0:13,0:13:0.999955,4.5e-05,0:0,39,276	0/0:28,0:28:1,0,0:0,84,365	0/0:12,0:12:0.999909,9.1e-05,0:0,36,293	0/0:98,7:105:1,0,0:0,118,360	0/1:4,5:9:0,1,0:110,0,112
chr4	5019326	chr4_5019326_C_T	C	T	.	PASS	AF=0.346154;DP=246;NS=13;AN=26;MAF=0.346154;AC=9;AC_Het=9;AC_Hom=0;AC_Hemi=0;HWE=0.209153	GT:AD:DP:GP:PL	0/1:2,2:4:2.5e-05,0.999894,8.1e-05:45,0,36	0/0:4,0:4:0.926182,0.073818,0:0,12,141	0/1:12,10:22:0,1,0:222,0,247	0/1:6,4:10:0,1,0:107,0,152	0/1:5,3:8:0,1,0:72,0,107	0/0:2,0:2:0.758259,0.241741,0:0,6,74	0/1:1,1:2:0.000625,0.999273,0.000101:31,0,35	0/0:1,0:1:0.610628,0.389352,2e-05:0,3,41	0/0:18,1:19:0.970271,0.029729,0:0,16,269	0/1:46,7:53:6e-06,0.999994,0:51,0,327	0/1:18,3:21:1.4e-05,0.999986,0:48,0,293	0/1:72,27:99:0,1,0:202,0,334	0/1:0,1:1:9.6e-05,0.610577,0.389327:40,3,0
chr4	5022327	chr4_5022327_T_A	T	A	.	PASS	AF=0.346154;DP=251;NS=13;AN=26;MAF=0.346154;AC=9;AC_Het=7;AC_Hom=2;AC_Hemi=0;HWE=1	GT:AD:DP:GP:PL	1/1:0,10:10:0,0.003625,0.996375:240,30,0	0/1:3,2:5:9e-06,0.999991,0:50,0,82	0/1:12,2:14:0.000763,0.999237,0:31,0,273	0/1:9,12:21:0,1,0:254,0,166	0/1:11,5:16:0,1,0:117,0,244	0/1:3,1:4:0.055699,0.944301,0:12,0,99	0/0:8,0:8:0.995824,0.004176,0:0,24,231	0/0:4,0:4:0.937127,0.062873,0:0,12,137	0/0:19,0:19:0.999998,2e-06,0:0,57,350	0/0:46,4:50:0.940659,0.059341,0:0,12,325	0/0:17,1:18:0.984758,0.015242,0:0,18,306	0/1:64,11:75:0.000387,0.999613,0:34,0,295	0/1:4,2:6:2.8e-05,0.999972,0:45,0,113
chr4	5022443	chr4_5022443_A_G	A	G	.	PASS	AF=0.423077;DP=215;NS=13;AN=26;MAF=0.423077;AC=11;AC_Het=9;AC_Hom=2;AC_Hemi=0;HWE=0.275057	GT:AD:DP:GP:PL	0/0:28,0:28:1,0,0:0,84,379	0/1:5,2:7:3e-06,0.999997,0:54,0,147	0/1:17,6:23:0,1,0:122,0,304	0/1:22,4:26:0,1,0:62,0,311	0/0:8,0:8:0.994493,0.005507,0:0,24,223	0/0:5,0:5:0.957575,0.042425,0:0,15,153	0/1:2,1:3:0.001124,0.998875,1e-06:28,0,55	1/1:0,3:3:0,0.260707,0.739293:87,9,0	0/1:15,4:19:0,1,0:80,0,277	0/1:27,7:34:0,1,0:90,0,306	0/1:8,2:10:0.000454,0.999546,0:32,0,195	0/1:17,24:41:0,1,0:288,0,209	0/1:5,3:8:0,1,0:80,0,146
chr4	5023435	chr4_5023435_G_A	G	A	.	PASS	AF=0.192308;DP=152;NS=13;AN=26;MAF=0.192308;AC=5;AC_Het=3;AC_Hom=2;AC_Hemi=0;HWE=0.373913	GT:AD:DP:GP:PL	0/1:1,1:2:0.017087,0.981785,0.001128:21,0,20	0/0:3,0:3:0.945837,0.054163,0:0,9,113	0/1:6,8:14:0,1,0:189,0,144	0/0:14,0:14:0.999972,2.8e-05,0:0,42,238	0/0:21,0:21:1,0,0:0,63,305	0/0:2,0:2:0.897239,0.102761,0:0,6,68	1/1:0,4:4:0,0.353036,0.646964:124,12,0	0/0:3,0:3:0.945837,0.054163,0:0,9,97	0/0:7,0:7:0.996434,0.003566,0:0,21,194	0/0:22,0:22:1,0,0:0,66,362	0/0:21,0:21:1,0,0:0,63,360	0/0:31,0:31:1,0,0:0,93,374	0/1:4,4:8:0,1,0:118,0,99
chr4	5027706	chr4_5027706_A_G	A	G	.	PASS	AF=0.423077;DP=244;NS=13;AN=26;MAF=0.423077;AC=11;AC_Het=5;AC_Hom=6;AC_Hemi=0;HWE=0.573563	GT:AD:DP:GP:PL	1/1:0,18:18:0,1.1e-05,0.999989:356,54,0	0/0:7,0:7:0.989236,0.010764,0:0,21,216	0/1:7,2:9:2.8e-05,0.999972,0:44,0,191	0/1:2,9:11:0,0.999944,5.6e-05:219,0,38	0/1:9,6:15:0,1,0:155,0,216	0/1:5,3:8:0,1,0:88,0,147	0/1:1,2:3:0,0.999779,0.000221:70,0,32	1/1:0,2:2:0,0.417899,0.582101:75,6,0	0/0:19,0:19:0.999997,3e-06,0:0,57,360	0/0:44,0:44:1,0,0:0,132,416	0/0:11,0:11:0.99932,0.00068,0:0,33,274	1/1:1,92:93:0,0,1:459,260,0	0/0:4,0:4:0.919918,0.080082,0:0,12,138
chr4	5027991	chr4_5027991_G_A	G	A	.	PASS	AF=0.423077;DP=260;NS=13;AN=26;MAF=0.423077;AC=11;AC_Het=7;AC_Hom=4;AC_Hemi=0;HWE=1	GT:AD:DP:GP:PL	1/1:0,25:25:0,0,1:378,75,0	0/1:7,1:8:0.015519,0.984481,0:16,0,200	0/1:12,7:19:0,1,0:155,0,259	1/1:0,14:14:0,0.00015,0.99985:317,42,0	0/1:4,4:8:0,1,0:106,0,121	0/0:3,0:3:0.831298,0.168702,0:0,9,110	0/1:4,2:6:3e-06,0.999997,0:53,0,111	0/0:1,0:1:0.551927,0.448036,3.6e-05:0,3,40	0/1:11,11:22:0,1,0:239,0,225	0/1:15,24:39:0,1,0:320,0,261	0/1:10,7:17:0,1,0:164,0,227	0/0:90,3:93:1,0,0:0,176,381	0/0:5,0:5:0.951716,0.048284,0:0,15,175
chr4	5032603	chr4_5032603_G_A	G	A	.	PASS	AF=0.115385;DP=253;NS=13;AN=26;MAF=0.115385;AC=3;AC_Het=3;AC_Hom=0;AC_Hemi=0;HWE=1	GT:AD:DP:GP:PL	0/0:21,0:21:1,0,0:0,63,354	0/0:3,0:3:0.96652,0.03348,0:0,9,98	0/0:17,0:17:0.999998,2e-06,0:0,51,342	0/1:14,3:17:0.000261,0.999739,0:41,0,257	0/0:9,0:9:0.999459,0.000541,0:0,27,258	0/0:5,0:5:0.991415,0.008585,0:0,15,162	0/1:4,3:7:0,1,0:89,0,122	0/0:1,0:1:0.8783,0.121698,1e-06:0,3,41	0/0:11,0:11:0.999865,0.000135,0:0,33,287	0/0:42,0:42:1,0,0:0,126,422	0/0:17,0:17:0.999998,2e-06,0:0,51,343	0/0:99,0:99:1,0,0:0,298,461	0/1:2,2:4:1e-06,0.999999,0:68,0,64
chr4	5033301	chr4_5033301_A_G	A	G	.	PASS	AF=0.115385;DP=191;NS=13;AN=26;MAF=0.115385;AC=3;AC_Het=3;AC_Hom=0;AC_Hemi=0;HWE=1	GT:AD:DP:GP:PL	0/0:18,0:18:0.999999,1e-06,0:0,54,342	0/1:4,1:5:0.037008,0.962992,0:20,0,117	0/0:18,0:18:0.999999,1e-06,0:0,54,353	0/0:14,0:14:0.999984,1.6e-05,0:0,42,265	0/0:10,0:10:0.999743,0.000257,0:0,30,262	0/0:12,0:12:0.999936,6.4e-05,0:0,36,256	0/1:1,1:2:0.00191,0.998007,8.3e-05:33,0,29	0/0:2,0:2:0.938273,0.061727,0:0,6,71	0/0:15,0:15:0.999992,8e-06,0:0,45,281	0/0:41,0:41:1,0,0:0,123,398	0/0:22,0:22:1,0,0:0,66,361	0/0:27,0:27:1,0,0:0,81,365	0/1:2,3:5:0,0.999996,4e-06:95,0,42
chr4	5039343	chr4_5039343_A_T	A	T	.	PASS	AF=0.333333;DP=162;NS=12;AN=24;MAF=0.333333;AC=8;AC_Het=4;AC_Hom=4;AC_Hemi=0;HWE=0.517566	GT:AD:DP:GP:PL	1/1:0,7:7:0,0.025366,0.974634:199,21,0	0/0:1,0:1:0.624864,0.375118,1.8e-05:0,3,41	0/0:7,0:7:0.990708,0.009292,0:0,21,191	0/0:6,0:6:0.981586,0.018414,0:0,18,192	0/0:13,1:14:0.731142,0.268858,0:0,5,239	0/1:2,1:3:0.002645,0.997355,0:25,0,65	0/0:2,0:2:0.769138,0.230862,0:0,6,75	./.:0,0:0:0.390466,0.468813,0.14072:0,0,0	0/1:18,3:21:9.9e-05,0.999901,0:39,0,292	0/1:39,12:51:0,1,0:162,0,350	0/1:21,3:24:0.001898,0.998102,0:26,0,327	1/1:0,22:22:0,1e-06,0.999999:355,66,0	0/0:3,0:3:0.869507,0.130493,0:0,9,96
chr4	5052152	chr4_5052152_C_T	C	T	.	PASS	AF=0.153846;DP=273;NS=13;AN=26;MAF=0.153846;AC=4;AC_Het=2;AC_Hom=2;AC_Hemi=0;HWE=0.234783	GT:AD:DP:GP:PL	0/0:22,0:22:1,0,0:0,66,364	0/0:8,0:8:0.998439,0.001561,0:0,24,214	0/1:12,6:18:0,1,0:142,0,260	0/0:12,0:12:0.999902,9.8e-05,0:0,36,286	0/0:14,0:14:0.999976,2.4e-05,0:0,42,313	0/0:6,0:6:0.993784,0.006216,0:0,18,165	0/1:0,1:1:0.000331,0.832946,0.166724:41,3,0	0/0:1,0:1:0.833221,0.166776,3e-06:0,3,41	0/0:17,0:17:0.999997,3e-06,0:0,51,336	0/0:42,0:42:1,0,0:0,126,408	0/0:19,0:19:0.999999,1e-06,0:0,57,344	0/0:100,1:101:1,0,0:0,266,439	1/1:0,11:11:0,0.004855,0.995145:258,33,0
chr4	5055861	chr4_5055861_T_C	T	C	.	PASS	AF=0.461538;DP=235;NS=13;AN=26;MAF=0.461538;AC=12;AC_Het=6;AC_Hom=6;AC_Hemi=0;HWE=1	GT:AD:DP:GP:PL	0/0:13,0:13:0.99978,0.00022,0:0,39,267	1/1:0,11:11:0,0.001081,0.998919:254,33,0	1/1:0,12:12:0,0.000541,0.999459:279,36,0	1/1:0,12:12:0,0.000541,0.999459:277,36,0	0/1:9,8:17:0,1,0:199,0,197	0/1:5,2:7:0.000112,0.999888,0:37,0,148	0/0:7,0:7:0.986104,0.013896,0:0,21,195	0/0:2,0:2:0.689202,0.310798,0:0,6,69	0/1:6,4:10:0,1,0:111,0,150	0/1:10,15:25:0,1,0:268,0,216	0/1:6,4:10:0,1,0:95,0,166	0/1:61,40:101:0,1,0:334,0,371	0/0:8,0:8:0.993004,0.006996,0:0,24,205
chr4	5058724	chr4_5058724_G_A	G	A	.	PASS	AF=0.346154;DP=188;NS=13;AN=26;MAF=0.346154;AC=9;AC_Het=5;AC_Hom=4;AC_Hemi=0;HWE=0.578215	GT:AD:DP:GP:PL	0/0:2,0:2:0.781811,0.218188,1e-06:0,6,54	0/0:11,0:11:0.999455,0.000545,0:0,33,279	0/1:1,3:4:0,0.998226,0.001774:70,0,22	1/1:0,6:6:0,0.053015,0.946985:160,18,0	0/1:6,3:9:3.2e-05,0.999968,0:45,0,164	0/0:10,0:10:0.998911,0.001089,0:0,30,173	0/0:5,0:5:0.966292,0.033708,0:0,15,160	0/0:1,0:1:0.641754,0.358206,4e-05:0,3,37	0/1:5,1:6:0.027897,0.972103,0:15,0,129	0/1:17,2:19:0.035873,0.964127,0:14,0,273	0/1:9,3:12:2.2e-05,0.999978,0:46,0,197	0/0:98,0:98:1,0,0:0,295,449	1/1:0,4:4:0,0.182965,0.817035:130,12,0
chr4	5059212	chr4_5059212_T_C	T	C	.	PASS	AF=0.461538;DP=218;NS=13;AN=26;MAF=0.461538;AC=12;AC_Het=4;AC_Hom=8;AC_Hemi=0;HWE=0.260843	GT:AD:DP:GP:PL	1/1:0,4:4:0,0.128031,0.871969:120,12,0	1/1:0,5:5:0,0.068393,0.931607:166,15,0	1/1:0,2:2:1e-06,0.370011,0.629988:59,6,0	1/1:0,4:4:0,0.128031,0.871969:116,12,0	0/0:11,0:11:0.999169,0.000831,0:0,33,284	0/0:2,0:2:0.701439,0.298561,0:0,6,79	0/0:3,0:3:0.824526,0.175474,0:0,9,91	0/0:3,0:3:0.824526,0.175474,0:0,9,107	0/1:9,2:11:0.000943,0.999057,0:28,0,230	0/1:33,5:38:3.4e-05,0.999966,0:42,0,338	0/1:14,2:16:0.002418,0.997582,0:24,0,280	0/1:55,54:109:0,1,0:342,0,353	0/0:9,0:9:0.996686,0.003314,0:0,27,263
chr4	5065568	chr4_5065568_A_T	A	T	.	PASS	AF=0.181818;DP=156;NS=11;AN=22;MAF=0.181818;AC=4;AC_Het=4;AC_Hom=0;AC_Hemi=0;HWE=1	GT:AD:DP:GP:PL	0/0:13,0:13:0.999948,5.2e-05,0:0,39,276	0/0:5,0:5:0.986911,0.013089,0:0,15,163	0/0:14,0:14:0.999974,2.6e-05,0:0,42,275	0/0:14,0:14:0.999974,2.6e-05,0:0,42,297	0/0:6,0:6:0.993413,0.006587,0:0,18,179	0/1:2,1:3:0.0451,0.954899,1e-06:17,0,50	./.:0,0:0:0.680531,0.288824,0.030645:0,0,0	./.:0,0:0:0.680531,0.288824,0.030645:0,0,0	0/0:8,0:8:0.998345,0.001655,0:0,24,211	0/1:28,3:31:0.124262,0.875738,0:12,0,316	0/1:4,2:6:1.3e-05,0.999987,0:52,0,113	0/0:52,0:52:1,0,0:0,157,423	0/1:1,1:2:0.000941,0.998925,0.000134:34,0,29
chr4	5080384	chr4_5080384_T_C	T	C	.	PASS	AF=0.333333;DP=249;NS=12;AN=24;MAF=0.333333;AC=8;AC_Het=6;AC_Hom=2;AC_Hemi=0;HWE=1	GT:AD:DP:GP:PL	0/0:25,0:25:1,0,0:0,75,392	1/1:0,6:6:0,0.053082,0.946918:168,18,0	0/0:13,0:13:0.999864,0.000136,0:0,39,300	0/0:9,0:9:0.997827,0.002173,0:0,27,249	0/1:11,6:17:0,1,0:127,0,225	./.:0,0:0:0.412272,0.459624,0.128104:0,0,0	0/0:4,0:4:0.934862,0.065138,0:0,12,144	0/1:0,1:1:0.000183,0.641965,0.357853:38,3,0	0/1:9,7:16:0,1,0:122,0,212	0/1:23,27:50:0,1,0:315,0,272	0/1:9,13:22:0,1,0:204,0,185	0/1:39,45:84:0,1,0:319,0,315	0/0:2,0:2:0.782038,0.217961,0:0,6,70
chr4	5080392	chr4_5080392_T_C	T	C	.	PASS	AF=0.153846;DP=241;NS=13;AN=26;MAF=0.153846;AC=4;AC_Het=4;AC_Hom=0;AC_Hemi=0;HWE=1	GT:AD:DP:GP:PL	0/0:23,0:23:1,0,0:0,69,350	0/0:6,0:6:0.993124,0.006876,0:0,18,185	0/0:12,1:13:0.745374,0.254626,0:0,1,241	0/0:8,1:9:0.945036,0.054964,0:0,9,178	0/1:9,3:12:2.6e-05,0.999974,0:49,0,218	0/0:1,0:1:0.81861,0.181378,1.3e-05:0,3,35	0/1:3,1:4:0.011284,0.988716,0:23,0,87	0/0:1,0:1:0.818617,0.181379,4e-06:0,3,40	0/1:14,3:17:0.00092,0.99908,0:34,0,258	0/0:45,3:48:0.999937,6.3e-05,0:0,38,348	0/1:21,3:24:0.00363,0.99637,0:28,0,301	0/0:79,0:79:1,0,0:0,238,437	0/0:3,0:3:0.947516,0.052484,0:0,9,89
chr4	5083240	chr4_5083240_C_A	C	A	.	PASS	AF=0.416667;DP=168;NS=12;AN=24;MAF=0.416667;AC=10;AC_Het=6;AC_Hom=4;AC_Hemi=0;HWE=1	GT:AD:DP:GP:PL	1/1:0,4:4:0,0.132408,0.867592:106,12,0	0/1:0,1:1:6.7e-05,0.549706,0.450227:40,3,0	0/1:0,1:1:0.000134,0.549669,0.450197:37,3,0	./.:0,0:0:0.30222,0.495051,0.20273:0,0,0	0/1:5,1:6:0.004893,0.995107,0:21,0,150	0/1:1,1:2:0.018949,0.980796,0.000255:15,0,32	0/1:2,1:3:0.009632,0.990368,0:18,0,69	0/0:1,0:1:0.549696,0.450211,9.3e-05:0,3,36	0/0:13,0:13:0.9998,0.0002,0:0,39,310	0/0:31,0:31:1,0,0:0,93,409	0/0:21,0:21:0.999999,1e-06,0:0,63,379	0/1:56,27:83:0,1,0:192,0,360	1/1:0,2:2:1e-06,0.379063,0.620936:62,6,0
chr4	5085885	chr4_5085885_A_G	A	G	.	PASS	AF=0.5;DP=180;NS=11;AN=22;MAF=0.5;AC=11;AC_Het=1;AC_Hom=10;AC_Hemi=0;HWE=0.0107622	GT:AD:DP:GP:PL	./.:0,0:0:0.275403,0.498771,0.225826:0,0,0	1/1:0,3:3:0,0.216347,0.783653:83,9,0	0/0:2,0:2:0.688345,0.311652,2e-06:0,6,54	./.:0,0:0:0.275403,0.498771,0.225826:0,0,0	0/0:5,0:5:0.946438,0.053562,0:0,15,141	0/1:3,1:4:0.008744,0.991256,0:18,0,77	1/1:0,3:3:0,0.216347,0.783653:97,9,0	1/1:0,4:4:0,0.121293,0.878707:128,12,0	0/0:11,0:11:0.999117,0.000883,0:0,33,271	0/0:19,0:19:0.999997,3e-06,0:0,57,301	0/0:8,0:8:0.992976,0.007024,0:0,24,192	1/1:0,119:119:0,0,1:466,358,0	1/1:0,2:2:0,0.355734,0.644266:66,6,0
chr4	5086523	chr4_5086523_C_A	C	A	.	PASS	AF=0.125;DP=141;NS=12;AN=24;MAF=0.125;AC=3;AC_Het=3;AC_Hom=0;AC_Hemi=0;HWE=1	GT:AD:DP:GP:PL	./.:0,0:0:0.744154,0.23698,0.018867:0,0,0	0/1:0,1:1:0.001359,0.86147,0.137171:36,3,0	0/0:3,0:3:0.961718,0.038282,0:0,9,94	0/0:2,0:2:0.926258,0.073742,0:0,6,62	0/0:4,0:4:0.980486,0.019514,0:0,12,137	0/1:5,1:6:0.074014,0.925986,0:16,0,137	0/0:6,0:6:0.995049,0.004951,0:0,18,160	0/0:2,0:2:0.926258,0.073742,0:0,6,59	0/0:6,0:6:0.995049,0.004951,0:0,18,169	0/0:22,0:22:1,0,0:0,66,345	0/0:12,0:12:0.999922,7.8e-05,0:0,36,283	0/1:36,37:73:0,1,0:327,0,329	0/0:4,0:4:0.980486,0.019514,0:0,12,102
chr4	5088364	chr4_5088364_G_A	G	A	.	PASS	AF=0.166667;DP=169;NS=12;AN=24;MAF=0.166667;AC=4;AC_Het=2;AC_Hom=2;AC_Hemi=0;HWE=0.254658	GT:AD:DP:GP:PL	0/1:18,6:24:0,1,0:92,0,270	./.:0,0:0:0.679593,0.289562,0.030844:0,0,0	0/0:12,0:12:0.999896,0.000104,0:0,36,271	0/0:10,0:10:0.999584,0.000416,0:0,30,190	0/0:9,0:9:0.999169,0.000831,0:0,27,224	0/0:4,0:4:0.974062,0.025938,0:0,12,134	1/1:0,6:6:0,0.127915,0.872085:151,18,0	0/0:5,0:5:0.98686,0.01314,0:0,15,156	0/0:7,0:7:0.996682,0.003318,0:0,21,190	0/0:22,0:22:1,0,0:0,66,350	0/0:10,0:10:0.999584,0.000416,0:0,30,260	0/0:58,0:58:1,0,0:0,175,294	0/1:0,2:2:0,0.701218,0.298782:72,6,0
chr4	5089232	chr4_5089232_G_A	G	A	.	PASS	AF=0.192308;DP=269;NS=13;AN=26;MAF=0.192308;AC=5;AC_Het=5;AC_Hom=0;AC_Hemi=0;HWE=1	GT:AD:DP:GP:PL	0/1:41,7:48:0.000122,0.999878,0:42,0,322	0/0:3,0:3:0.941872,0.058128,0:0,9,97	0/1:14,2:16:0.142138,0.857862,0:11,0,284	0/1:15,2:17:0.015072,0.984928,0:21,0,274	0/0:10,0:10:0.999518,0.000482,0:0,30,270	0/0:3,0:3:0.941872,0.058128,0:0,9,106	0/0:1,0:1:0.802008,0.197988,4e-06:0,3,41	0/1:1,1:2:0.000809,0.999151,3.9e-05:34,0,35	0/0:15,1:16:0.996182,0.003818,0:0,21,306	0/0:42,2:44:1,0,0:0,91,385	0/0:18,0:18:0.999998,2e-06,0:0,54,352	0/0:88,0:88:1,0,0:0,265,441	0/1:2,1:3:0.012697,0.987303,0:22,0,61
chr4	5090609	chr4_5090609_G_A	G	A	.	PASS	AF=0.153846;DP=270;NS=13;AN=26;MAF=0.153846;AC=4;AC_Het=4;AC_Hom=0;AC_Hemi=0;HWE=1	GT:AD:DP:GP:PL	0/0:28,0:28:1,0,0:0,84,380	0/1:9,1:10:0.423459,0.576541,0:7,0,211	0/0:10,0:10:0.999729,0.000271,0:0,30,248	0/1:4,2:6:0.006875,0.993125,0:27,0,118	0/1:15,3:18:1.2e-05,0.999988,0:55,0,293	0/1:4,1:5:0.473721,0.526279,0:6,0,112	0/0:5,0:5:0.991389,0.008611,0:0,15,144	0/0:2,0:2:0.93503,0.06497,0:0,6,75	0/0:13,0:13:0.999966,3.4e-05,0:0,39,302	0/0:27,0:27:1,0,0:0,81,415	0/0:22,1:23:0.999583,0.000417,0:0,28,350	0/0:115,1:116:1,0,0:0,312,447	0/0:7,0:7:0.997833,0.002167,0:0,21,207
chr4	5095355	chr4_5095355_C_A	C	A	.	PASS	AF=0.291667;DP=269;NS=12;AN=24;MAF=0.291667;AC=7;AC_Het=7;AC_Hom=0;AC_Hemi=0;HWE=0.487414	GT:AD:DP:GP:PL	0/0:13,0:13:0.999907,9.3e-05,0:0,39,209	0/0:9,0:9:0.998518,0.001482,0:0,27,213	0/0:16,0:16:0.999988,1.2e-05,0:0,48,343	0/1:11,2:13:0.040685,0.959315,0:15,0,253	0/1:11,2:13:0.000651,0.999349,0:33,0,219	0/1:9,1:10:0.118669,0.881331,0:10,0,206	0/0:4,0:4:0.954644,0.045356,0:0,12,138	./.:0,0:0:0.525021,0.399125,0.075854:0,0,0	0/1:17,3:20:0.015522,0.984478,0:19,0,285	0/1:31,4:35:0.008733,0.991267,0:22,0,318	0/0:15,0:15:0.999977,2.3e-05,0:0,45,312	0/1:89,22:111:9.6e-05,0.999904,0:41,0,322	0/1:9,1:10:0.25261,0.74739,0:6,0,213
chr4	5095868	chr4_5095868_C_T	C	T	.	PASS	AF=0.5;DP=198;NS=12;AN=24;MAF=0.5;AC=12;AC_Het=6;AC_Hom=6;AC_Hemi=0;HWE=1	GT:AD:DP:GP:PL	./.:0,0:0:0.255503,0.49994,0.244557:0,0,0	0/0:4,0:4:0.891036,0.108964,0:0,12,117	0/0:17,0:17:0.999985,1.5e-05,0:0,51,274	0/0:21,0:21:0.999999,1e-06,0:0,63,359	0/1:5,8:13:0,1,0:199,0,123	0/1:1,4:5:0,0.998034,0.001966:109,0,24	1/1:0,7:7:0,0.015719,0.984281:204,21,0	1/1:0,4:4:0,0.113288,0.886712:128,12,0	0/1:5,3:8:0,1,0:77,0,133	0/1:18,10:28:0,1,0:204,0,298	0/1:9,8:17:0,1,0:190,0,208	0/1:19,51:70:0,1,0:326,0,200	1/1:0,4:4:0,0.113288,0.886712:134,12,0
chr4	5096907	chr4_5096907_T_C	T	C	.	PASS	AF=0.181818;DP=105;NS=11;AN=22;MAF=0.181818;AC=4;AC_Het=4;AC_Hom=0;AC_Hemi=0;HWE=1	GT:AD:DP:GP:PL	./.:0,0:0:0.59724,0.351146,0.051614:0,0,0	./.:0,0:0:0.59724,0.351146,0.051614:0,0,0	0/1:1,1:2:0.013379,0.986563,5.8e-05:21,0,34	0/0:1,0:1:0.772405,0.227065,0.00053:0,3,21	0/0:1,0:1:0.772782,0.227176,4.2e-05:0,3,32	0/0:4,0:4:0.964557,0.035443,0:0,12,134	0/0:1,0:1:0.772807,0.227183,1.1e-05:0,3,38	0/0:1,0:1:0.772811,0.227184,5e-06:0,3,41	0/1:9,1:10:0.148282,0.851718,0:10,0,173	0/0:32,1:33:1,0,0:0,66,363	0/0:14,0:14:0.999964,3.6e-05,0:0,42,293	0/1:27,10:37:0,1,0:98,0,239	0/1:0,1:1:0.010357,0.764808,0.224835:24,3,0
chr4	5097357	chr4_5097357_G_T	G	T	.	PASS	AF=0.166667;DP=154;NS=12;AN=24;MAF=0.166667;AC=4;AC_Het=2;AC_Hom=2;AC_Hemi=0;HWE=0.254658	GT:AD:DP:GP:PL	./.:0,0:0:0.672834,0.294861,0.032305:0,0,0	0/0:4,0:4:0.973341,0.026659,0:0,12,135	1/1:0,5:5:0,0.221924,0.778076:126,15,0	0/0:4,0:4:0.973341,0.026659,0:0,12,105	0/0:4,0:4:0.973341,0.026659,0:0,12,137	0/1:3,1:4:0.003637,0.996363,0:28,0,86	0/0:1,0:1:0.820262,0.179733,5e-06:0,3,39	0/0:2,0:2:0.90126,0.09874,0:0,6,72	0/0:9,0:9:0.999145,0.000855,0:0,27,209	0/0:25,0:25:1,0,0:0,75,377	0/0:14,0:14:0.999973,2.7e-05,0:0,42,295	0/1:46,35:81:0,1,0:295,0,334	0/0:1,0:1:0.820202,0.17972,7.9e-05:0,3,27
chr4	5097553	chr4_5097553_G_A	G	A	.	PASS	AF=0.318182;DP=217;NS=11;AN=22;MAF=0.318182;AC=7;AC_Het=7;AC_Hom=0;AC_Hemi=0;HWE=0.479876	GT:AD:DP:GP:PL	0/1:2,2:4:0.001312,0.998372,0.000316:29,0,29	0/0:3,0:3:0.892405,0.107595,0:0,9,97	0/1:6,4:10:0,1,0:97,0,132	0/0:6,0:6:0.985153,0.014847,0:0,18,152	0/1:9,1:10:0.210348,0.789652,0:6,0,190	0/1:2,4:6:0,0.999999,1e-06:110,0,55	./.:0,0:0:0.455132,0.439005,0.105863:0,0,0	./.:0,0:0:0.455132,0.439005,0.105863:0,0,0	0/1:16,2:18:0.078466,0.921534,0:11,0,274	0/0:37,2:39:0.999982,1.8e-05,0:0,47,371	0/1:12,4:16:3e-06,0.999997,0:55,0,247	0/1:46,56:102:0,1,0:347,0,341	0/0:1,0:1:0.674623,0.325357,2e-05:0,3,39
chr4	5097941	chr4_5097941_C_T	C	T	.	PASS	AF=0.181818;DP=123;NS=11;AN=22;MAF=0.181818;AC=4;AC_Het=4;AC_Hom=0;AC_Hemi=0;HWE=1	GT:AD:DP:GP:PL	./.:0,0:0:0.653093,0.310098,0.03681:0,0,0	0/0:3,0:3:0.943975,0.056025,0:0,9,109	0/1:7,2:9:0.000878,0.999122,0:34,0,163	0/0:9,0:9:0.999074,0.000926,0:0,27,197	0/0:7,0:7:0.996304,0.003696,0:0,21,171	0/0:2,0:2:0.893893,0.106106,0:0,6,61	0/0:2,0:2:0.893894,0.106106,0:0,6,70	./.:0,0:0:0.653093,0.310098,0.03681:0,0,0	0/1:7,1:8:0.051143,0.948857,0:16,0,174	0/0:21,1:22:0.999548,0.000452,0:0,30,320	0/1:6,3:9:6e-06,0.999994,0:55,0,156	0/0:47,0:47:1,0,0:0,141,350	0/1:3,2:5:0.000389,0.999611,0:37,0,69
chr4	5098987	chr4_5098987_A_G	A	G	.	PASS	AF=0.230769;DP=261;NS=13;AN=26;MAF=0.230769;AC=6;AC_Het=4;AC_Hom=2;AC_Hemi=0;HWE=0.522981	GT:AD:DP:GP:PL	1/1:0,3:3:0,0.487148,0.512852:74,9,0	0/0:9,0:9:0.998973,0.001027,0:0,27,239	0/1:16,4:20:4e-06,0.999996,0:57,0,283	0/0:17,1:18:0.980302,0.019698,0:0,14,317	0/0:19,0:19:0.999999,1e-06,0:0,57,360	0/0:10,0:10:0.999486,0.000514,0:0,30,227	0/1:3,2:5:6.1e-05,0.999939,0:45,0,91	0/1:3,1:4:0.107377,0.892623,0:12,0,100	0/0:16,0:16:0.999992,8e-06,0:0,48,342	0/0:28,0:28:1,0,0:0,84,395	0/0:16,0:16:0.999992,8e-06,0:0,48,334	0/0:107,0:107:1,0,0:0,322,452	0/1:5,1:6:0.009564,0.990436,0:23,0,138
chr4	5104255	chr4_5104255_T_G	T	G	.	PASS	AF=0.307692;DP=216;NS=13;AN=26;MAF=0.307692;AC=8;AC_Het=6;AC_Hom=2;AC_Hemi=0;HWE=1	GT:AD:DP:GP:PL	0/0:16,0:16:0.999986,1.4e-05,0:0,48,289	0/0:8,0:8:0.99654,0.00346,0:0,24,235	0/0:5,0:5:0.972971,0.027029,0:0,15,156	0/0:5,0:5:0.972971,0.027029,0:0,15,133	0/1:3,2:5:1e-06,0.999999,0:61,0,89	0/0:6,0:6:0.986301,0.013699,0:0,18,193	0/1:2,3:5:0,0.999999,1e-06:79,0,55	1/1:0,5:5:0,0.123271,0.876729:163,15,0	0/1:4,5:9:0,1,0:135,0,119	0/1:9,12:21:0,1,0:234,0,198	0/1:8,8:16:0,1,0:189,0,164	0/1:54,57:111:0,1,0:360,0,359	0/0:4,0:4:0.947365,0.052635,0:0,12,142
chr4	5105991	chr4_5105991_T_C	T	C	.	PASS	AF=0.5;DP=195;NS=12;AN=24;MAF=0.5;AC=12;AC_Het=10;AC_Hom=2;AC_Hemi=0;HWE=0.0764438	GT:AD:DP:GP:PL	0/0:13,0:13:0.999768,0.000232,0:0,39,276	0/1:5,3:8:0,1,0:62,0,123	0/1:7,9:16:0,1,0:196,0,135	0/1:5,6:11:0,1,0:126,0,114	0/1:3,2:5:2.7e-05,0.999973,0:43,0,89	0/1:1,2:3:1.1e-05,0.954844,0.045145:47,0,10	0/1:3,1:4:0.003337,0.996663,0:22,0,92	./.:0,0:0:0.262769,0.499682,0.237549:0,0,0	0/1:8,4:12:0,1,0:70,0,158	0/1:18,9:27:0,1,0:140,0,295	0/1:21,7:28:0,1,0:84,0,261	0/1:25,41:66:0,1,0:332,0,256	1/1:0,2:2:1e-06,0.344633,0.655366:60,6,0
chr4	5106006	chr4_5106006_C_T	C	T	.	PASS	AF=0.416667;DP=184;NS=12;AN=24;MAF=0.416667;AC=10;AC_Het=10;AC_Hom=0;AC_Hemi=0;HWE=0.063131	GT:AD:DP:GP:PL	0/1:8,1:9:0.058937,0.941063,0:10,0,164	0/0:2,0:2:0.710487,0.289513,0:0,6,67	0/1:8,8:16:0,1,0:129,0,146	0/1:8,5:13:0,1,0:88,0,165	0/1:1,3:4:0,0.999482,0.000518:75,0,29	0/0:3,0:3:0.830744,0.169256,0:0,9,110	0/1:5,1:6:0.072318,0.927682,0:9,0,130	./.:0,0:0:0.303567,0.494804,0.201629:0,0,0	0/1:10,6:16:0,1,0:97,0,164	0/1:22,8:30:0,1,0:93,0,279	0/1:18,7:25:0,1,0:86,0,236	0/1:38,21:59:0,1,0:179,0,306	0/1:0,1:1:0.000214,0.550849,0.448937:35,3,0
chr4	5108977	chr4_5108977_A_T	A	T	.	PASS	AF=0.166667;DP=131;NS=12;AN=24;MAF=0.166667;AC=4;AC_Het=2;AC_Hom=2;AC_Hemi=0;HWE=0.254658	GT:AD:DP:GP:PL	1/1:0,6:6:0,0.123435,0.876565:177,18,0	0/1:1,1:2:0.000715,0.998174,0.001111:35,0,20	0/0:21,0:21:1,0,0:0,63,337	0/0:12,0:12:0.999892,0.000108,0:0,36,255	./.:0,0:0:0.669767,0.297252,0.032981:0,0,0	0/0:2,0:2:0.900129,0.099871,0:0,6,69	0/0:2,0:2:0.900129,0.099871,0:0,6,58	0/0:1,0:1:0.818381,0.181603,1.6e-05:0,3,34	0/0:15,1:16:0.999731,0.000269,0:0,32,259	0/0:36,2:38:0.999995,5e-06,0:0,49,334	0/0:14,1:15:0.996515,0.003485,0:0,21,210	0/0:12,1:13:0.902191,0.097809,0:0,6,223	0/1:2,1:3:0.00143,0.998569,2e-06:32,0,48
chr4	5108979	chr4_5108979_A_G	A	G	.	PASS	AF=0.5;DP=150;NS=12;AN=24;MAF=0.5;AC=12;AC_Het=6;AC_Hom=6;AC_Hemi=0;HWE=1	GT:AD:DP:GP:PL	0/0:32,0:32:1,0,0:0,96,382	0/1:1,1:2:0.003262,0.996433,0.000306:22,0,32	0/0:20,0:20:0.999998,2e-06,0:0,60,326	0/0:12,0:12:0.999528,0.000472,0:0,36,257	./.:0,0:0:0.258308,0.499864,0.241828:0,0,0	1/1:0,2:2:0,0.340694,0.659306:69,6,0	1/1:0,2:2:0,0.340694,0.659306:68,6,0	0/1:0,1:1:0.000105,0.508184,0.491711:37,3,0	0/1:5,10:15:0,1,0:178,0,103	0/1:13,22:35:0,1,0:267,0,198	0/1:9,3:12:2e-06,0.999998,0:53,0,156	1/1:1,13:14:0,0.00586,0.99414:247,25,0	0/1:1,2:3:7e-06,0.999606,0.000387:49,0,31
chr4	5112170	chr4_5112170_C_T	C	T	.	PASS	AF=0.153846;DP=243;NS=13;AN=26;MAF=0.153846;AC=4;AC_Het=4;AC_Hom=0;AC_Hemi=0;HWE=1	GT:AD:DP:GP:PL	0/0:21,0:21:1,0,0:0,63,350	0/1:1,2:3:1e-06,0.999841,0.000157:64,0,28	0/0:24,2:26:0.984101,0.015899,0:0,14,326	0/1:7,3:10:5e-06,0.999995,0:57,0,135	0/0:4,0:4:0.975934,0.024066,0:0,12,115	0/0:3,0:3:0.952999,0.047001,0:0,9,98	0/0:1,0:1:0.835216,0.164771,1.3e-05:0,3,34	0/0:4,0:4:0.975934,0.024066,0:0,12,123	0/0:17,1:18:0.999836,0.000164,0:0,34,300	0/1:44,7:51:0.010804,0.989196,0:24,0,291	0/1:16,4:20:0.005263,0.994737,0:27,0,235	0/0:78,0:78:1,0,0:0,235,430	0/0:4,0:4:0.975934,0.024066,0:0,12,127
chr4	5112193	chr4_5112193_G_T	G	T	.	PASS	AF=0.363636;DP=244;NS=11;AN=22;MAF=0.363636;AC=8;AC_Het=8;AC_Hom=0;AC_Hemi=0;HWE=0.190918	GT:AD:DP:GP:PL	0/0:22,1:23:0.999723,0.000277,0:0,36,327	./.:0,0:0:0.401121,0.46444,0.134439:0,0,0	0/1:13,8:21:0,1,0:113,0,212	0/1:6,4:10:0,1,0:77,0,128	0/1:5,2:7:0.000811,0.999189,0:30,0,127	0/1:1,2:3:1.9e-05,0.999614,0.000367:47,0,29	./.:0,0:0:0.401121,0.46444,0.134439:0,0,0	0/0:4,0:4:0.93252,0.06748,0:0,12,137	0/1:13,9:22:0,1,0:101,0,194	0/1:28,19:47:0,1,0:105,0,266	0/1:16,8:24:0,1,0:93,0,252	0/0:70,3:73:1,0,0:0,121,361	0/1:6,2:8:0.000791,0.999209,0:30,0,134
chr4	5114040	chr4_5114040_A_C	A	C	.	PASS	AF=0.346154;DP=203;NS=13;AN=26;MAF=0.346154;AC=9;AC_Het=7;AC_Hom=2;AC_Hemi=0;HWE=1	GT:AD:DP:GP:PL	0/0:16,0:16:0.999984,1.6e-05,0:0,48,322	1/1:0,4:4:0,0.197051,0.802949:122,12,0	0/0:11,0:11:0.999503,0.000497,0:0,33,259	0/0:7,0:7:0.992105,0.007895,0:0,21,194	0/1:9,1:10:0.240957,0.759043,0:5,0,209	0/0:1,0:1:0.662531,0.337447,2.2e-05:0,3,39	0/1:1,1:2:0.00124,0.998557,0.000203:29,0,31	0/0:2,0:2:0.797027,0.202973,0:0,6,76	0/1:28,3:31:0.335859,0.664141,0:3,0,319	0/1:43,11:54:0,1,0:126,0,334	0/1:17,5:22:0,1,0:98,0,289	0/1:28,13:41:0,1,0:202,0,320	0/1:1,1:2:0.000494,0.999101,0.000405:33,0,28
chr4	5118497	chr4_5118497_C_T	C	T	.	PASS	AF=0.458333;DP=252;NS=12;AN=24;MAF=0.458333;AC=11;AC_Het=1;AC_Hom=10;AC_Hemi=0;HWE=0.00444205	GT:AD:DP:GP:PL	1/1:0,21:21:0,1e-06,0.999999:340,63,0	1/1:0,3:3:0,0.230567,0.769433:107,9,0	1/1:0,6:6:0,0.036104,0.963896:157,18,0	./.:0,0:0:0.297219,0.495918,0.206863:0,0,0	0/0:9,0:9:0.996752,0.003248,0:0,27,208	0/0:4,0:4:0.905568,0.094432,0:0,12,128	1/1:0,5:5:0,0.069692,0.930308:150,15,0	0/0:3,0:3:0.827431,0.172569,0:0,9,110	0/0:13,0:13:0.999796,0.000204,0:0,39,312	0/0:27,1:28:0.999984,1.6e-05,0:0,50,373	0/0:16,0:16:0.999975,2.5e-05,0:0,48,335	0/1:67,70:137:0,1,0:367,0,372	1/1:0,7:7:0,0.018384,0.981616:214,21,0
chr4	5120824	chr4_5120824_G_A	G	A	.	PASS	AF=0.375;DP=243;NS=12;AN=24;MAF=0.375;AC=9;AC_Het=7;AC_Hom=2;AC_Hemi=0;HWE=0.592947	GT:AD:DP:GP:PL	0/1:13,5:18:0,1,0:101,0,254	0/0:7,0:7:0.992085,0.007915,0:0,21,212	0/1:3,5:8:0,1,0:122,0,70	0/1:5,7:12:0,1,0:112,0,107	0/1:7,1:8:0.331852,0.668148,0:3,0,169	0/0:7,0:7:0.992085,0.007915,0:0,21,203	1/1:0,2:2:0,0.494725,0.505274:67,6,0	./.:0,0:0:0.438199,0.447534,0.114267:0,0,0	0/1:15,3:18:0.004928,0.995072,0:23,0,253	0/1:22,3:25:0.075269,0.924731,0:11,0,303	0/1:19,3:22:0.004144,0.995856,0:24,0,285	0/0:109,0:109:1,0,0:0,328,430	0/0:7,0:7:0.992085,0.007915,0:0,21,197
chr4	5121808	chr4_5121808_A_G	A	G	.	PASS	AF=0.409091;DP=217;NS=11;AN=22;MAF=0.409091;AC=9;AC_Het=3;AC_Hom=6;AC_Hemi=0;HWE=0.214507	GT:AD:DP:GP:PL	1/1:0,2:2:5e-06,0.440109,0.559886:54,6,0	1/1:0,6:6:0,0.046827,0.953173:194,18,0	1/1:0,6:6:0,0.046827,0.953173:160,18,0	./.:0,0:0:0.373593,0.475259,0.151148:0,0,0	0/0:7,0:7:0.99016,0.00984,0:0,21,218	0/1:5,1:6:0.090813,0.909187,0:9,0,155	0/0:1,0:1:0.611194,0.388756,4.9e-05:0,3,37	./.:0,0:0:0.373593,0.475259,0.151148:0,0,0	0/0:9,0:9:0.997522,0.002478,0:0,27,251	0/0:33,0:33:1,0,0:0,99,419	0/1:10,1:11:0.242951,0.757049,0:4,0,253	0/1:70,60:130:0,1,0:355,0,371	0/0:6,0:6:0.980511,0.019489,0:0,18,176
chr4	5122315	chr4_5122315_A_C	A	C	.	PASS	AF=0.375;DP=222;NS=12;AN=24;MAF=0.375;AC=9;AC_Het=5;AC_Hom=4;AC_Hemi=0;HWE=1	GT:AD:DP:GP:PL	1/1:0,20:20:0,3e-06,0.999997:307,60,0	0/0:4,0:4:0.924654,0.075346,0:0,12,115	0/1:5,6:11:0,1,0:120,0,102	1/1:0,6:6:0,0.045741,0.954259:171,18,0	0/1:9,3:12:1e-06,0.999999,0:60,0,199	0/0:2,0:2:0.754177,0.245823,0:0,6,76	0/0:3,0:3:0.859866,0.140134,0:0,9,87	./.:0,0:0:0.366462,0.477798,0.15574:0,0,0	0/1:14,2:16:0.019554,0.980446,0:16,0,284	0/1:35,10:45:0,1,0:135,0,353	0/1:16,6:22:0,1,0:115,0,302	0/0:77,0:77:1,0,0:0,232,372	0/0:4,0:4:0.924654,0.075346,0:0,12,120
chr4	5125762	chr4_5125762_T_C	T	C	.	PASS	AF=0.5;DP=205;NS=12;AN=24;MAF=0.5;AC=12;AC_Het=2;AC_Hom=10;AC_Hemi=0;HWE=0.0264585	GT:AD:DP:GP:PL	1/1:0,2:2:3e-06,0.366082,0.633915:55,6,0	1/1:0,2:2:1e-06,0.366083,0.633917:61,6,0	0/1:0,1:1:0.001234,0.535301,0.463465:27,3,0	./.:0,0:0:0.287258,0.497413,0.215329:0,0,0	0/0:10,0:10:0.998312,0.001688,0:0,30,268	0/0:10,0:10:0.998312,0.001688,0:0,30,270	1/1:0,2:2:0,0.366083,0.633917:71,6,0	1/1:0,3:3:0,0.224051,0.775949:95,9,0	0/0:10,0:10:0.998312,0.001688,0:0,30,272	0/0:35,0:35:1,0,0:0,105,413	0/0:11,0:11:0.999155,0.000845,0:0,33,286	0/1:63,48:111:0,1,0:335,0,367	1/1:0,8:8:0,0.008942,0.991058:212,24,0
chr4	5126250	chr4_5126250_A_T	A	T	.	PASS	AF=0.192308;DP=222;NS=13;AN=26;MAF=0.192308;AC=5;AC_Het=3;AC_Hom=2;AC_Hemi=0;HWE=0.373913	GT:AD:DP:GP:PL	0/0:5,0:5:0.985643,0.014357,0:0,15,143	0/0:7,0:7:0.996372,0.003628,0:0,21,220	0/1:2,2:4:9e-06,0.999991,0:54,0,60	1/1:0,5:5:0,0.211444,0.788556:165,15,0	0/1:8,2:10:0.000174,0.999826,0:41,0,195	0/0:10,0:10:0.999545,0.000455,0:0,30,273	0/0:1,0:1:0.810978,0.189018,3e-06:0,3,41	0/0:6,0:6:0.992769,0.007231,0:0,18,183	0/0:15,0:15:0.999986,1.4e-05,0:0,45,331	0/1:28,5:33:0.090386,0.909614,0:13,0,327	0/0:15,0:15:0.999986,1.4e-05,0:0,45,334	0/0:103,0:103:1,0,0:0,310,470	0/0:8,0:8:0.998183,0.001817,0:0,24,240
chr4	5128788	chr4_5128788_A_G	A	G	.	PASS	AF=0.125;DP=189;NS=12;AN=24;MAF=0.125;AC=3;AC_Het=3;AC_Hom=0;AC_Hemi=0;HWE=1	GT:AD:DP:GP:PL	0/1:0,1:1:0.002662,0.858542,0.138796:33,3,0	0/0:9,0:9:0.999369,0.000631,0:0,27,241	0/0:1,0:1:0.860826,0.139163,1.1e-05:0,3,33	./.:0,0:0:0.741036,0.239597,0.019367:0,0,0	0/0:4,0:4:0.980193,0.019807,0:0,12,123	0/1:6,4:10:0,1,0:95,0,155	0/0:7,0:7:0.997481,0.002519,0:0,21,199	0/0:3,0:3:0.961155,0.038845,0:0,9,97	0/0:14,0:14:0.99998,2e-05,0:0,42,293	0/0:22,0:22:1,0,0:0,66,366	0/0:10,0:10:0.999684,0.000316,0:0,30,256	0/1:43,58:101:0,1,0:364,0,325	0/0:7,0:7:0.997481,0.002519,0:0,21,201
chr4	5130355	chr4_5130355_A_T	A	T	.	PASS	AF=0.291667;DP=196;NS=12;AN=24;MAF=0.291667;AC=7;AC_Het=3;AC_Hom=4;AC_Hemi=0;HWE=0.194508	GT:AD:DP:GP:PL	1/1:0,4:4:0,0.200549,0.799451:111,12,0	0/1:0,2:2:3e-06,0.50086,0.499137:58,6,0	1/1:0,4:4:0,0.200549,0.799451:115,12,0	./.:0,0:0:0.445471,0.443931,0.110599:0,0,0	0/0:3,0:3:0.889233,0.110767,0:0,9,84	0/0:3,0:3:0.889233,0.110767,0:0,9,101	0/1:1,2:3:4e-06,0.999837,0.000158:54,0,32	0/0:1,0:1:0.667429,0.332558,1.3e-05:0,3,41	0/0:23,0:23:1,0,0:0,69,366	0/0:23,0:23:1,0,0:0,69,366	0/0:12,0:12:0.999757,0.000243,0:0,36,283	0/0:117,0:117:1,0,0:0,352,459	0/1:0,1:1:0.002666,0.665655,0.33168:27,3,0
chr4	5130978	chr4_5130978_A_T	A	T	.	PASS	AF=0.136364;DP=197;NS=11;AN=22;MAF=0.136364;AC=3;AC_Het=3;AC_Hom=0;AC_Hemi=0;HWE=1	GT:AD:DP:GP:PL	0/0:10,0:10:0.999673,0.000327,0:0,30,263	0/1:1,2:3:3e-06,0.998666,0.001331:60,0,18	0/0:12,0:12:0.999918,8.2e-05,0:0,36,292	./.:0,0:0:0.73386,0.245593,0.020547:0,0,0	0/0:10,0:10:0.999673,0.000327,0:0,30,254	0/1:1,1:2:0.086387,0.913516,9.7e-05:15,0,29	0/1:0,1:1:0.006404,0.851169,0.142427:29,3,0	./.:0,0:0:0.73386,0.245593,0.020547:0,0,0	0/0:9,0:9:0.999347,0.000653,0:0,27,232	0/0:24,2:26:0.940336,0.059664,0:0,7,316	0/0:8,0:8:0.998695,0.001305,0:0,24,214	0/0:103,10:113:1,0,0:0,100,341	0/0:3,0:3:0.959848,0.040152,0:0,9,98
chr4	5132159	chr4_5132159_G_A	G	A	.	PASS	AF=0.416667;DP=72;NS=12;AN=24;MAF=0.416667;AC=10;AC_Het=6;AC_Hom=4;AC_Hemi=0;HWE=1	GT:AD:DP:GP:PL	1/1:0,3:3:0,0.29396,0.70604:105,9,0	1/1:0,2:2:0,0.45436,0.54564:75,6,0	0/1:1,4:5:0,0.998792,0.001208:104,0,24	./.:0,0:0:0.390411,0.468836,0.140753:0,0,0	0/1:4,1:5:0.142388,0.857612,0:7,0,118	0/1:1,1:2:0.032065,0.967473,0.000462:14,0,28	0/0:4,0:4:0.930187,0.069813,0:0,12,134	0/0:3,0:3:0.869485,0.130515,0:0,9,95	0/0:7,0:7:0.990706,0.009294,0:0,21,163	0/1:13,4:17:9.4e-05,0.999906,0:39,0,250	0/1:7,4:11:1.3e-05,0.999987,0:48,0,159	0/0:9,0:9:0.99766,0.00234,0:0,27,221	0/1:3,1:4:0.286616,0.713384,0:3,0,83
chr4	5134309	chr4_5134309_A_G	A	G	.	PASS	AF=0.461538;DP=206;NS=13;AN=26;MAF=0.461538;AC=12;AC_Het=4;AC_Hom=8;AC_Hemi=0;HWE=0.260843	GT:AD:DP:GP:PL	0/1:0,1:1:0.000111,0.517296,0.482593:37,3,0	1/1:0,5:5:0,0.062786,0.937214:156,15,0	0/1:1,4:5:0,0.944328,0.055672:114,0,9	0/1:0,1:1:0.001105,0.516782,0.482113:27,3,0	0/1:4,1:5:0.032961,0.967039,0:12,0,125	0/0:5,0:5:0.944908,0.055092,0:0,15,157	1/1:0,5:5:0,0.062786,0.937214:158,15,0	1/1:0,2:2:0,0.348937,0.651063:71,6,0	0/0:7,0:7:0.985634,0.014366,0:0,21,216	0/0:36,0:36:1,0,0:0,108,401	0/0:16,0:16:0.999972,2.8e-05,0:0,48,345	0/0:112,0:112:1,0,0:0,337,465	1/1:0,6:6:0,0.03241,0.96759:175,18,0
chr4	5134449	chr4_5134449_A_G	A	G	.	PASS	AF=0.333333;DP=210;NS=12;AN=24;MAF=0.333333;AC=8;AC_Het=4;AC_Hom=4;AC_Hemi=0;HWE=0.517566	GT:AD:DP:GP:PL	0/0:9,0:9:0.997864,0.002136,0:0,27,193	1/1:0,4:4:0,0.185697,0.814303:127,12,0	0/1:0,1:1:0.000118,0.645866,0.354016:40,3,0	./.:0,0:0:0.417244,0.4574,0.125355:0,0,0	0/0:2,0:2:0.784895,0.215105,0:0,6,75	0/1:4,4:8:0,1,0:116,0,92	0/1:1,4:5:0,0.997236,0.002764:120,0,20	0/0:3,0:3:0.879487,0.120513,0:0,9,111	0/0:11,0:11:0.999465,0.000535,0:0,33,266	0/0:35,0:35:1,0,0:0,105,414	0/0:9,0:9:0.997864,0.002136,0:0,27,248	0/1:70,45:115:0,1,0:326,0,372	1/1:0,8:8:0,0.014052,0.985948:211,24,0
chr4	5134519	chr4_5134519_C_T	C	T	.	PASS	AF=0.269231;DP=203;NS=13;AN=26;MAF=0.269231;AC=7;AC_Het=3;AC_Hom=4;AC_Hemi=0;HWE=0.165217	GT:AD:DP:GP:PL	1/1:0,3:3:0,0.404756,0.595244:88,9,0	0/0:7,0:7:0.994289,0.005711,0:0,21,201	0/1:0,2:2:2e-06,0.576267,0.423731:62,6,0	0/1:0,1:1:0.003953,0.728292,0.267756:27,3,0	0/0:3,0:3:0.915827,0.084173,0:0,9,114	0/0:11,0:11:0.999641,0.000359,0:0,33,301	0/1:3,1:4:0.001725,0.998275,0:29,0,92	1/1:0,3:3:0,0.404756,0.595244:110,9,0	0/0:12,0:12:0.999821,0.000179,0:0,36,298	0/0:25,0:25:1,0,0:0,75,386	0/0:13,0:13:0.99991,9e-05,0:0,39,287	0/0:114,0:114:1,0,0:0,343,465	0/0:5,0:5:0.977539,0.022461,0:0,15,157
chr4	5136027	chr4_5136027_G_A	G	A	.	PASS	AF=0.115385;DP=209;NS=13;AN=26;MAF=0.115385;AC=3;AC_Het=1;AC_Hom=2;AC_Hemi=0;HWE=0.12	GT:AD:DP:GP:PL	0/0:6,0:6:0.996165,0.003835,0:0,18,159	0/1:4,7:11:0,1,0:168,0,82	1/1:0,6:6:0,0.202322,0.797678:160,18,0	0/0:7,0:7:0.998079,0.001921,0:0,21,133	0/0:7,0:7:0.998079,0.001921,0:0,21,208	0/0:8,0:8:0.999038,0.000962,0:0,24,195	0/0:11,0:11:0.99988,0.00012,0:0,33,283	0/0:3,0:3:0.970121,0.029879,0:0,9,100	0/0:4,0:4:0.984834,0.015166,0:0,12,114	0/0:14,0:14:0.999985,1.5e-05,0:0,42,316	0/0:10,0:10:0.999759,0.000241,0:0,30,266	0/0:110,0:110:1,0,0:0,331,446	0/0:11,0:11:0.99988,0.00012,0:0,33,264
chr4	5136175	chr4_5136175_C_T	C	T	.	PASS	AF=0.291667;DP=205;NS=12;AN=24;MAF=0.291667;AC=7;AC_Het=7;AC_Hom=0;AC_Hemi=0;HWE=0.487414	GT:AD:DP:GP:PL	0/1:2,1:3:0.069699,0.9303,1e-06:12,0,55	0/1:2,1:3:0.01858,0.98142,0:18,0,58	0/0:1,0:1:0.703688,0.296063,0.000249:0,3,27	0/1:2,2:4:0.000197,0.999768,3.5e-05:38,0,38	0/1:5,1:6:0.131194,0.868806,0:9,0,133	0/0:6,0:6:0.987023,0.012977,0:0,18,160	0/1:4,3:7:1.6e-05,0.999984,0:49,0,96	./.:0,0:0:0.495421,0.416881,0.087698:0,0,0	0/0:10,0:10:0.999179,0.000821,0:0,30,261	0/1:14,4:18:5e-06,0.999995,0:54,0,258	0/0:7,0:7:0.993469,0.006531,0:0,21,206	0/1:101,33:134:0.002885,0.997115,0:26,0,327	0/0:6,0:6:0.987023,0.012977,0:0,18,130
chr4	5136271	chr4_5136271_A_G	A	G	.	PASS	AF=0.461538;DP=254;NS=13;AN=26;MAF=0.461538;AC=12;AC_Het=12;AC_Hom=0;AC_Hemi=0;HWE=0.00569121	GT:AD:DP:GP:PL	0/1:7,6:13:0,1,0:86,0,133	0/1:5,2:7:0.001194,0.998806,0:27,0,121	0/1:2,5:7:0,0.99995,5e-05:93,0,39	0/1:3,9:12:0,0.999871,0.000129:145,0,35	0/1:6,2:8:9.6e-05,0.999904,0:38,0,149	0/1:6,3:9:2.7e-05,0.999973,0:43,0,91	0/1:6,3:9:2.7e-05,0.999973,0:43,0,111	0/1:2,3:5:0,0.999867,0.000133:62,0,35	0/1:7,6:13:0,1,0:91,0,129	0/1:6,9:15:0,1,0:135,0,107	0/1:7,4:11:0,1,0:85,0,146	0/1:110,25:135:0.124996,0.875004,0:6,0,270	0/0:9,0:9:0.996726,0.003274,0:0,27,192
chr4	5136462	chr4_5136462_T_C	T	C	.	PASS	AF=0.5;DP=185;NS=13;AN=26;MAF=0.5;AC=13;AC_Het=11;AC_Hom=2;AC_Hemi=0;HWE=0.0338157	GT:AD:DP:GP:PL	1/1:0,8:8:0,0.007779,0.992221:146,24,0	0/1:3,2:5:3e-06,0.999997,0:52,0,74	0/1:1,1:2:0.015628,0.984125,0.000247:15,0,33	0/1:2,6:8:0,0.998859,0.001141:148,0,26	0/1:8,2:10:7.3e-05,0.999927,0:38,0,177	0/1:5,5:10:0,1,0:118,0,124	0/1:3,3:6:0,1,0:72,0,67	0/1:2,3:5:0,0.999937,6.3e-05:86,0,39	0/1:6,4:10:0,1,0:94,0,131	0/1:8,4:12:0,1,0:85,0,197	0/1:5,3:8:0,1,0:62,0,121	0/0:85,9:94:1,0,0:0,94,331	0/1:5,2:7:0.001008,0.998992,0:27,0,125
chr4	5136468	chr4_5136468_T_C	T	C	.	PASS	AF=0.5;DP=191;NS=13;AN=26;MAF=0.5;AC=13;AC_Het=11;AC_Hom=2;AC_Hemi=0;HWE=0.0338157	GT:AD:DP:GP:PL	0/1:7,2:9:0.000233,0.999767,0:33,0,124	0/1:4,3:7:0,1,0:78,0,91	0/1:2,1:3:0.031508,0.968491,1e-06:12,0,58	0/1:2,7:9:0,0.997834,0.002166:164,0,23	0/1:7,2:9:1.5e-05,0.999985,0:45,0,153	0/1:5,6:11:0,1,0:137,0,124	0/1:2,4:6:0,0.999877,0.000123:90,0,36	1/1:0,4:4:0,0.114265,0.885735:122,12,0	0/1:5,5:10:0,1,0:117,0,113	0/1:8,4:12:0,1,0:84,0,196	0/1:5,3:8:0,1,0:63,0,121	0/0:87,9:96:1,0,0:0,99,331	0/1:5,1:6:0.061536,0.938464,0:9,0,119
chr4	5136505	chr4_5136505_G_A	G	A	.	PASS	AF=0.423077;DP=222;NS=13;AN=26;MAF=0.423077;AC=11;AC_Het=11;AC_Hom=0;AC_Hemi=0;HWE=0.023341	GT:AD:DP:GP:PL	0/0:9,0:9:0.997076,0.002924,0:0,27,175	0/1:7,6:13:0,1,0:132,0,128	0/1:2,2:4:0.000169,0.99983,1e-06:36,0,55	0/1:2,13:15:0,0.911239,0.088761:234,0,6	0/1:4,3:7:0,1,0:68,0,109	0/1:6,6:12:0,1,0:135,0,127	0/1:3,4:7:0,0.999999,1e-06:84,0,56	0/1:3,3:6:0,1,0:78,0,65	0/1:3,8:11:0,1,0:176,0,65	0/1:6,8:14:0,1,0:159,0,149	0/1:4,3:7:0,1,0:66,0,90	0/0:95,14:109:0.941736,0.058264,0:0,14,266	0/1:6,2:8:3.4e-05,0.999966,0:43,0,129
chr4	5136528	chr4_5136528_C_T	C	T	.	PASS	AF=0.5;DP=200;NS=13;AN=26;MAF=0.5;AC=13;AC_Het=11;AC_Hom=2;AC_Hemi=0;HWE=0.0338157	GT:AD:DP:GP:PL	0/1:4,2:6:0.000337,0.999663,0:32,0,97	0/1:9,3:12:2e-06,0.999998,0:54,0,146	0/1:2,1:3:0.008772,0.991226,1e-06:18,0,55	1/1:1,11:12:0,0.215612,0.784388:226,9,0	0/1:3,3:6:4e-06,0.999993,3e-06:51,0,51	0/1:4,5:9:0,1,0:115,0,90	0/1:5,2:7:0.000654,0.999346,0:29,0,98	0/0:5,0:5:0.946746,0.053254,0:0,15,119	0/1:2,4:6:0,0.999997,3e-06:110,0,52	0/1:5,4:9:0,1,0:73,0,112	0/1:5,1:6:0.027414,0.972586,0:13,0,112	0/1:98,14:112:0.484443,0.515557,0:0,2,259	0/1:5,2:7:1.4e-05,0.999986,0:46,0,94
chr4	5136587	chr4_5136587_T_A	T	A	.	PASS	AF=0.5;DP=190;NS=13;AN=26;MAF=0.5;AC=13;AC_Het=9;AC_Hom=4;AC_Hemi=0;HWE=0.30044	GT:AD:DP:GP:PL	0/1:3,3:6:0,0.999996,4e-06:69,0,51	0/1:10,4:14:0,1,0:69,0,136	1/1:0,2:2:9e-06,0.340027,0.659964:49,6,0	1/1:0,9:9:0,0.004009,0.995991:223,27,0	0/1:4,5:9:0,1,0:116,0,77	0/1:6,3:9:0,1,0:68,0,131	0/1:2,2:4:5e-06,0.999988,6e-06:50,0,49	0/1:5,1:6:0.061445,0.938555,0:9,0,102	0/1:1,3:4:0,0.984791,0.015209:79,0,15	0/1:6,5:11:0,1,0:77,0,137	0/1:3,2:5:0,0.999999,0:61,0,67	0/0:94,13:107:0.999971,2.9e-05,0:0,48,301	0/0:3,0:3:0.804762,0.195238,0:0,9,80
chr4	5136755	chr4_5136755_T_C	T	C	.	PASS	AF=0.458333;DP=203;NS=12;AN=24;MAF=0.458333;AC=11;AC_Het=11;AC_Hom=0;AC_Hemi=0;HWE=0.0142876	GT:AD:DP:GP:PL	0/1:17,2:19:0.0555,0.9445,0:10,0,238	0/1:4,2:6:0.001085,0.998915,0:27,0,96	0/1:5,2:7:0.000106,0.999894,0:37,0,110	0/1:0,1:1:0.001194,0.529797,0.469009:27,3,0	0/0:7,0:7:0.986357,0.013643,0:0,21,193	0/1:8,2:10:0.000115,0.999885,0:37,0,185	0/1:3,2:5:7.2e-05,0.999928,0:39,0,73	./.:0,0:0:0.281359,0.498148,0.220494:0,0,0	0/1:6,2:8:9.1e-05,0.999909,0:38,0,129	0/1:8,2:10:0.000364,0.999636,0:32,0,170	0/1:9,1:10:0.154438,0.845562,0:5,0,205	0/1:83,31:114:0,1,0:227,0,334	0/1:4,2:6:5.5e-05,0.999945,0:40,0,89
chr4	5136765	chr4_5136765_A_G	A	G	.	PASS	AF=0.458333;DP=187;NS=12;AN=24;MAF=0.458333;AC=11;AC_Het=11;AC_Hom=0;AC_Hemi=0;HWE=0.0142876	GT:AD:DP:GP:PL	0/1:15,2:17:0.028103,0.971897,0:13,0,227	0/1:4,3:7:1e-06,0.999999,0:59,0,87	0/1:5,2:7:0.000105,0.999895,0:37,0,100	0/1:0,1:1:0.001171,0.526441,0.472388:27,3,0	0/1:6,1:7:0.011173,0.988827,0:17,0,149	0/1:8,2:10:0.000114,0.999886,0:37,0,180	0/0:3,0:3:0.816778,0.183222,0:0,9,83	./.:0,0:0:0.277792,0.498535,0.223672:0,0,0	0/1:4,2:6:3.6e-05,0.999964,0:42,0,86	0/1:7,1:8:0.220365,0.779635,0:3,0,127	0/1:7,1:8:0.043118,0.956882,0:11,0,164	0/1:77,34:111:0,1,0:256,0,332	0/1:1,1:2:0.004407,0.992044,0.003549:21,0,21
chr4	5136788	chr4_5136788_A_C	A	C	.	PASS	AF=0.307692;DP=162;NS=13;AN=26;MAF=0.307692;AC=8;AC_Het=8;AC_Hom=0;AC_Hemi=0;HWE=0.244302	GT:AD:DP:GP:PL	0/1:4,4:8:0,1,0:100,0,81	0/1:2,4:6:0,0.999838,0.000162:96,0,32	0/1:1,2:3:1.3e-05,0.995754,0.004232:48,0,18	0/1:0,1:1:0.000122,0.651972,0.347906:40,3,0	0/1:4,2:6:2.9e-05,0.999971,0:45,0,91	0/0:3,0:3:0.882301,0.117699,0:0,9,80	0/0:4,0:4:0.937471,0.062529,0:0,12,112	0/0:1,0:1:0.652031,0.347932,3.7e-05:0,3,37	0/1:4,1:5:0.189905,0.810095,0:6,0,92	0/1:7,2:9:0.000669,0.999331,0:31,0,138	0/0:7,0:7:0.991732,0.008268,0:0,21,187	0/1:73,35:108:0,1,0:257,0,322	0/0:1,0:1:0.651814,0.347816,0.00037:0,3,27
chr4	5136938	chr4_5136938_C_T	C	T	.	PASS	AF=0.461538;DP=123;NS=13;AN=26;MAF=0.461538;AC=12;AC_Het=10;AC_Hom=2;AC_Hemi=0;HWE=0.11159	GT:AD:DP:GP:PL	0/1:4,3:7:0,1,0:68,0,100	0/1:5,6:11:0,1,0:113,0,126	0/1:1,2:3:0,0.992809,0.007191:64,0,18	1/1:0,4:4:0,0.120843,0.879157:129,12,0	0/0:3,0:3:0.814773,0.185227,0:0,9,95	0/1:7,2:9:0.000124,0.999876,0:36,0,184	0/1:10,2:12:0.001878,0.998122,0:25,0,215	0/1:1,2:3:0,0.999275,0.000725:65,0,28	0/0:2,0:2:0.687439,0.312561,0:0,6,67	0/1:6,3:9:0,1,0:74,0,141	0/1:2,2:4:1.4e-05,0.99991,7.5e-05:46,0,38	0/1:38,10:48:0,1,0:87,0,307	0/1:3,5:8:0,1,0:96,0,75
chr4	5136956	chr4_5136956_T_G	T	G	.	PASS	AF=0.5;DP=125;NS=13;AN=26;MAF=0.5;AC=13;AC_Het=11;AC_Hom=2;AC_Hemi=0;HWE=0.0338157	GT:AD:DP:GP:PL	0/0:7,0:7:0.984878,0.015122,0:0,21,167	0/1:4,7:11:0,1,0:147,0,101	0/1:3,2:5:1e-06,0.999999,0:58,0,68	1/1:0,4:4:0,0.11284,0.88716:129,12,0	0/1:3,1:4:0.015936,0.984064,0:15,0,86	0/1:9,3:12:1e-06,0.999999,0:58,0,199	0/1:5,2:7:3e-05,0.99997,0:42,0,112	0/1:1,1:2:0.000256,0.998963,0.000782:33,0,28	0/1:1,1:2:0.000256,0.999547,0.000196:33,0,34	0/1:5,3:8:0,1,0:78,0,116	0/1:3,3:6:0,1,0:69,0,67	0/1:37,12:49:0,1,0:97,0,312	0/1:2,6:8:0,0.999994,6e-06:107,0,49
chr4	5137015	chr4_5137015_T_C	T	C	.	PASS	AF=0.5;DP=76;NS=12;AN=24;MAF=0.5;AC=12;AC_Het=8;AC_Hom=4;AC_Hemi=0;HWE=0.562629	GT:AD:DP:GP:PL	0/1:6,2:8:5.2e-05,0.999948,0:40,0,119	0/1:1,2:3:0.000458,0.999049,0.000493:30,0,30	0/1:5,2:7:0.000191,0.999809,0:34,0,101	1/1:0,2:2:0,0.337958,0.662042:68,6,0	0/0:1,0:1:0.505129,0.494749,0.000122:0,3,36	0/0:5,0:5:0.942317,0.057683,0:0,15,120	0/1:2,1:3:0.000514,0.999485,1e-06:30,0,56	./.:0,0:0:0.255216,0.499946,0.244838:0,0,0	0/1:1,1:2:0.000645,0.999159,0.000196:29,0,34	0/1:1,1:2:0.000645,0.998737,0.000619:29,0,29	0/1:2,2:4:8.5e-05,0.999909,6e-06:38,0,49	0/1:20,17:37:0,1,0:156,0,189	1/1:0,2:2:0,0.337957,0.662042:62,6,0
chr4	5137061	chr4_5137061_A_G	A	G	.	PASS	AF=0.192308;DP=114;NS=13;AN=26;MAF=0.192308;AC=5;AC_Het=5;AC_Hom=0;AC_Hemi=0;HWE=1	GT:AD:DP:GP:PL	0/0:12,0:12:0.999852,0.000148,0:0,36,207	0/0:3,0:3:0.92958,0.07042,0:0,9,73	0/0:7,0:7:0.995288,0.004712,0:0,21,157	0/1:0,1:1:0.000253,0.767247,0.2325:40,3,0	0/0:2,0:2:0.868424,0.131576,0:0,6,76	0/0:5,0:5:0.981414,0.018586,0:0,15,136	0/0:1,0:1:0.767427,0.23255,2.2e-05:0,3,35	0/0:2,0:2:0.868424,0.131576,0:0,6,71	0/1:2,1:3:0.001318,0.998681,1e-06:31,0,54	0/1:7,2:9:0.000373,0.999627,0:36,0,169	0/1:2,2:4:3.4e-05,0.999965,1e-06:47,0,53	0/0:64,0:64:1,0,0:0,193,419	0/1:0,1:1:0.005028,0.763583,0.231389:27,3,0
chr4	5139537	chr4_5139537_T_C	T	C	.	PASS	AF=0.458333;DP=179;NS=12;AN=24;MAF=0.458333;AC=11;AC_Het=3;AC_Hom=8;AC_Hemi=0;HWE=0.103129	GT:AD:DP:GP:PL	0/1:10,4:14:0,1,0:61,0,218	1/1:0,3:3:0,0.235168,0.764832:91,9,0	1/1:0,3:3:0,0.235168,0.764832:86,9,0	./.:0,0:0:0.304216,0.494684,0.2011:0,0,0	0/0:5,0:5:0.951644,0.048356,0:0,15,167	0/1:2,2:4:6e-06,0.999993,1e-06:50,0,58	0/1:0,1:1:8.5e-05,0.551509,0.448406:39,3,0	0/0:6,0:6:0.975223,0.024777,0:0,18,188	0/0:4,0:4:0.907748,0.092252,0:0,12,112	0/0:30,0:30:1,0,0:0,90,393	0/0:15,0:15:0.99995,5e-05,0:0,45,309	1/1:0,92:92:0,0,1:454,277,0	1/1:0,2:2:0,0.38079,0.61921:73,6,0
chr4	5147854	chr4_5147854_A_C	A	C	.	PASS	AF=0.416667;DP=209;NS=12;AN=24;MAF=0.416667;AC=10;AC_Het=2;AC_Hom=8;AC_Hemi=0;HWE=0.0286714	GT:AD:DP:GP:PL	1/1:0,3:3:0,0.249264,0.750736:74,9,0	1/1:0,4:4:0,0.142376,0.857624:133,12,0	0/1:0,1:1:0.00038,0.570254,0.429367:33,3,0	./.:0,0:0:0.325439,0.490067,0.184494:0,0,0	0/0:6,0:6:0.977013,0.022987,0:0,18,190	0/0:5,0:5:0.955059,0.044941,0:0,15,157	1/1:0,4:4:0,0.142376,0.857624:114,12,0	0/1:0,1:1:0.005982,0.567057,0.42696:21,3,0	0/0:11,0:11:0.999265,0.000735,0:0,33,289	0/0:40,0:40:1,0,0:0,120,429	0/0:11,0:11:0.999265,0.000735,0:0,33,276	0/0:118,0:118:1,0,0:0,355,457	1/1:0,5:5:0,0.076643,0.923357:159,15,0
chr4	5149037	chr4_5149037_G_A	G	A	.	PASS	AF=0.153846;DP=103;NS=13;AN=26;MAF=0.153846;AC=4;AC_Het=2;AC_Hom=2;AC_Hemi=0;HWE=0.234783	GT:AD:DP:GP:PL	0/0:7,0:7:0.996369,0.003631,0:0,21,193	0/0:2,0:2:0.89557,0.10443,0:0,6,68	0/0:9,0:9:0.99909,0.00091,0:0,27,199	0/1:0,1:1:0.000873,0.810177,0.18895:36,3,0	1/1:0,7:7:0,0.062787,0.937213:194,21,0	0/0:2,0:2:0.89557,0.10443,0:0,6,71	0/0:1,0:1:0.810852,0.189104,4.4e-05:0,3,30	0/0:1,0:1:0.810883,0.189111,6e-06:0,3,39	0/0:7,0:7:0.996369,0.003631,0:0,21,199	0/0:19,0:19:0.999999,1e-06,0:0,57,329	0/0:6,0:6:0.992765,0.007235,0:0,18,165	0/1:6,34:40:0,0.999998,2e-06:318,0,47	0/0:1,0:1:0.810884,0.189111,4e-06:0,3,40
chr4	5152383	chr4_5152383_G_C	G	C	.	PASS	AF=0.5;DP=183;NS=11;AN=22;MAF=0.5;AC=11;AC_Het=3;AC_Hom=8;AC_Hemi=0;HWE=0.221583	GT:AD:DP:GP:PL	1/1:2,18:20:0,0.008911,0.991089:313,24,0	1/1:0,9:9:0,0.003922,0.996078:241,27,0	0/1:10,6:16:0,1,0:137,0,235	./.:0,0:0:0.252033,0.499992,0.247976:0,0,0	0/1:13,6:19:0,1,0:133,0,268	1/1:0,6:6:0,0.030541,0.969459:171,18,0	0/1:2,1:3:0.002016,0.997984,0:24,0,65	./.:0,0:0:0.252033,0.499992,0.247976:0,0,0	0/0:12,0:12:0.999516,0.000484,0:0,36,295	0/0:28,1:29:0.999995,5e-06,0:0,56,360	0/0:13,0:13:0.999758,0.000242,0:0,39,308	1/1:0,40:40:0,0,1:303,120,0	0/0:16,0:16:0.99997,3e-05,0:0,48,335
chr4	5152719	chr4_5152719_C_T	C	T	.	PASS	AF=0.5;DP=257;NS=13;AN=26;MAF=0.5;AC=13;AC_Het=7;AC_Hom=6;AC_Hemi=0;HWE=1	GT:AD:DP:GP:PL	1/1:0,4:4:0,0.111157,0.888843:125,12,0	0/0:12,0:12:0.999512,0.000488,0:0,36,306	1/1:0,6:6:0,0.030316,0.969684:197,18,0	1/1:0,6:6:0,0.030316,0.969684:173,18,0	0/1:5,4:9:0,1,0:105,0,138	0/0:6,0:6:0.969713,0.030287,0:0,18,194	0/1:2,1:3:0.00159,0.99841,0:25,0,62	0/0:3,0:3:0.800084,0.199916,0:0,9,110	0/1:16,4:20:1e-06,0.999999,0:60,0,294	0/1:39,15:54:0,1,0:202,0,362	0/1:9,1:10:0.060553,0.939447,0:9,0,222	0/1:65,53:118:0,1,0:308,0,370	0/1:2,4:6:0,0.999996,4e-06:108,0,51
chr4	5153465	chr4_5153465_C_A	C	A	.	PASS	AF=0.291667;DP=240;NS=12;AN=24;MAF=0.291667;AC=7;AC_Het=7;AC_Hom=0;AC_Hemi=0;HWE=0.487414	GT:AD:DP:GP:PL	0/0:13,0:13:0.999891,0.000109,0:0,39,294	0/1:6,6:12:0,1,0:148,0,142	0/1:9,8:17:0,1,0:165,0,177	./.:0,0:0:0.476995,0.427307,0.095699:0,0,0	0/1:9,2:11:0.057189,0.942811,0:13,0,213	0/1:4,1:5:0.004476,0.995524,0:24,0,124	0/0:1,0:1:0.690642,0.309347,1.1e-05:0,3,41	0/0:2,0:2:0.817024,0.182976,0:0,6,70	0/0:11,0:11:0.999563,0.000437,0:0,33,282	0/1:27,4:31:0.010204,0.989796,0:20,0,327	0/1:12,3:15:5e-05,0.99995,0:43,0,262	0/1:66,48:114:0,1,0:310,0,364	0/0:8,0:8:0.996513,0.003487,0:0,24,235
chr4	5157682	chr4_5157682_T_A	T	A	.	PASS	AF=0.458333;DP=229;NS=12;AN=24;MAF=0.458333;AC=11;AC_Het=7;AC_Hom=4;AC_Hemi=0;HWE=1	GT:AD:DP:GP:PL	1/1:0,4:4:0,0.120359,0.879641:126,12,0	1/1:0,3:3:0,0.214859,0.785141:106,9,0	0/0:11,0:11:0.999109,0.000891,0:0,33,246	0/0:12,0:12:0.999554,0.000446,0:0,36,285	0/1:2,10:12:0,0.999055,0.000945:222,0,27	0/1:3,2:5:0,1,0:61,0,88	0/0:2,0:2:0.686456,0.313544,0:0,6,66	./.:0,0:0:0.273105,0.498979,0.227916:0,0,0	0/1:12,12:24:0,1,0:237,0,239	0/1:27,12:39:0,1,0:219,0,334	0/1:11,8:19:0,1,0:183,0,211	0/1:54,33:87:0,1,0:302,0,360	0/1:0,1:1:0.000181,0.522497,0.477322:35,3,0
chr4	5158474	chr4_5158474_A_T	A	T	.	PASS	AF=0.25;DP=226;NS=12;AN=24;MAF=0.25;AC=6;AC_Het=4;AC_Hom=2;AC_Hemi=0;HWE=1	GT:AD:DP:GP:PL	./.:0,0:0:0.539892,0.389763,0.070345:0,0,0	0/0:1,0:1:0.734495,0.265124,0.000381:0,3,24	0/1:9,6:15:0,1,0:131,0,184	0/0:6,0:6:0.988846,0.011154,0:0,18,161	0/0:8,0:8:0.997188,0.002812,0:0,24,235	0/1:2,1:3:0.001107,0.998893,0:31,0,59	1/1:0,4:4:0,0.257214,0.742786:119,12,0	0/1:0,1:1:0.003216,0.732409,0.264376:28,3,0	0/0:19,0:19:0.999999,1e-06,0:0,57,344	0/0:49,0:49:1,0,0:0,148,416	0/0:28,0:28:1,0,0:0,84,382	0/1:49,40:89:0,1,0:318,0,340	0/0:3,0:3:0.91723,0.08277,0:0,9,112
chr4	5158501	chr4_5158501_G_A	G	A	.	PASS	AF=0.136364;DP=248;NS=11;AN=22;MAF=0.136364;AC=3;AC_Het=1;AC_Hom=2;AC_Hemi=0;HWE=0.142857	GT:AD:DP:GP:PL	./.:0,0:0:0.730047,0.248762,0.021191:0,0,0	0/0:3,0:3:0.959148,0.040852,0:0,9,94	0/0:20,0:20:1,0,0:0,60,349	0/0:6,0:6:0.994704,0.005296,0:0,18,158	0/0:10,0:10:0.999667,0.000333,0:0,30,263	0/1:2,3:5:0,1,0:95,0,55	0/0:1,0:1:0.854427,0.145571,2e-06:0,3,41	./.:0,0:0:0.730047,0.248762,0.021191:0,0,0	0/0:17,0:17:0.999997,3e-06,0:0,51,325	0/0:52,0:52:1,0,0:0,157,418	0/0:29,0:29:1,0,0:0,87,391	1/1:0,100:100:0,0,1:443,301,0	0/0:5,0:5:0.989464,0.010536,0:0,15,148
chr4	5158535	chr4_5158535_A_C	A	C	.	PASS	AF=0.5;DP=238;NS=12;AN=24;MAF=0.5;AC=12;AC_Het=6;AC_Hom=6;AC_Hemi=0;HWE=1	GT:AD:DP:GP:PL	./.:0,0:0:0.268096,0.499368,0.232536:0,0,0	1/1:0,4:4:0,0.118331,0.881669:143,12,0	0/1:14,9:23:0,1,0:170,0,264	1/1:0,4:4:0,0.118331,0.881669:118,12,0	0/1:8,2:10:0.000162,0.999838,0:35,0,207	0/0:4,0:4:0.895727,0.104273,0:0,12,146	0/1:1,1:2:0.000215,0.999414,0.000371:34,0,31	1/1:0,2:2:1e-06,0.349323,0.650676:58,6,0	0/1:14,7:21:0,1,0:148,0,279	0/1:39,17:56:0,1,0:211,0,350	0/1:15,14:29:0,1,0:251,0,279	0/0:78,0:78:1,0,0:0,235,418	0/0:5,0:5:0.944996,0.055004,0:0,15,158
chr4	5158889	chr4_5158889_C_T	C	T	.	PASS	AF=0.125;DP=266;NS=12;AN=24;MAF=0.125;AC=3;AC_Het=3;AC_Hom=0;AC_Hemi=0;HWE=1	GT:AD:DP:GP:PL	./.:0,0:0:0.735173,0.244498,0.020328:0,0,0	0/0:4,0:4:0.979638,0.020362,0:0,12,110	0/1:12,8:20:0,1,0:166,0,255	0/0:17,0:17:0.999997,3e-06,0:0,51,322	0/1:7,2:9:0.001462,0.998538,0:33,0,184	0/0:4,1:5:0.779617,0.220383,0:0,1,129	0/0:3,0:3:0.960089,0.039911,0:0,9,99	0/0:1,0:1:0.857417,0.142575,7e-06:0,3,35	0/0:20,1:21:0.999898,0.000102,0:0,35,342	0/0:75,7:82:1,0,0:0,68,350	0/0:28,1:29:0.999998,2e-06,0:0,52,371	0/0:64,6:70:1,0,0:0,105,383	0/1:2,2:4:1.7e-05,0.999983,0:52,0,68
chr4	5159430	chr4_5159430_A_G	A	G	.	PASS	AF=0.458333;DP=264;NS=12;AN=24;MAF=0.458333;AC=11;AC_Het=7;AC_Hom=4;AC_Hemi=0;HWE=1	GT:AD:DP:GP:PL	./.:0,0:0:0.330859,0.488689,0.180452:0,0,0	0/0:9,0:9:0.997124,0.002876,0:0,27,247	0/0:20,0:20:0.999999,1e-06,0:0,60,363	0/0:14,0:14:0.99991,9e-05,0:0,42,317	0/1:8,3:11:0,1,0:83,0,214	1/1:0,2:2:2e-06,0.403704,0.596294:57,6,0	0/1:2,1:3:0.00043,0.99957,0:32,0,64	1/1:0,2:2:0,0.403705,0.596295:82,6,0	0/1:8,12:20:0,1,0:231,0,192	0/1:34,17:51:0,1,0:270,0,363	0/1:16,5:21:0,1,0:106,0,289	0/1:60,41:101:0,1,0:323,0,361	0/1:4,3:7:0,1,0:78,0,119
chr4	5161193	chr4_5161193_A_T	A	T	.	PASS	AF=0.153846;DP=231;NS=13;AN=26;MAF=0.153846;AC=4;AC_Het=4;AC_Hom=0;AC_Hemi=0;HWE=1	GT:AD:DP:GP:PL	0/0:18,0:18:0.999998,2e-06,0:0,54,361	0/0:4,0:4:0.975374,0.024626,0:0,12,134	0/1:7,7:14:0,1,0:180,0,181	0/0:6,0:6:0.993728,0.006272,0:0,18,194	0/0:8,0:8:0.998425,0.001575,0:0,24,246	0/1:0,1:1:0.001301,0.830869,0.16783:35,3,0	0/0:2,0:2:0.90827,0.09173,0:0,6,76	0/1:3,1:4:0.007838,0.992162,0:25,0,97	0/0:28,0:28:1,0,0:0,84,421	0/0:53,2:55:1,0,0:0,99,405	0/1:22,3:25:0.005373,0.994627,0:27,0,331	0/0:62,2:64:1,0,0:0,130,380	0/0:2,0:2:0.90827,0.09173,0:0,6,81
chr4	5161413	chr4_5161413_A_G	A	G	.	PASS	AF=0.230769;DP=270;NS=13;AN=26;MAF=0.230769;AC=6;AC_Het=2;AC_Hom=4;AC_Hemi=0;HWE=0.0757764	GT:AD:DP:GP:PL	1/1:1,26:27:0,0.000102,0.999898:356,48,0	0/0:8,0:8:0.997704,0.002296,0:0,24,229	0/1:13,7:20:0,1,0:157,0,254	0/0:14,0:14:0.999964,3.6e-05,0:0,42,316	0/0:14,0:14:0.999964,3.6e-05,0:0,42,303	0/1:6,1:7:0.05172,0.94828,0:15,0,163	0/0:1,0:1:0.77246,0.227519,2.1e-05:0,3,35	1/1:0,4:4:0,0.297937,0.702063:139,12,0	0/0:18,0:18:0.999998,2e-06,0:0,54,329	0/0:53,0:53:1,0,0:0,160,395	0/0:23,0:23:1,0,0:0,69,354	0/0:77,0:77:1,0,0:0,232,433	0/0:4,0:4:0.964491,0.035509,0:0,12,118
chr4	5162430	chr4_5162430_A_G	A	G	.	PASS	AF=0.423077;DP=252;NS=13;AN=26;MAF=0.423077;AC=11;AC_Het=5;AC_Hom=6;AC_Hemi=0;HWE=0.573563	GT:AD:DP:GP:PL	0/0:18,0:18:0.999993,7e-06,0:0,54,327	1/1:0,4:4:0,0.125579,0.874421:145,12,0	0/0:25,0:25:1,0,0:0,75,394	0/0:5,0:5:0.948411,0.051589,0:0,15,132	0/1:5,8:13:0,1,0:174,0,131	1/1:0,3:3:0,0.223139,0.776861:109,9,0	0/0:1,0:1:0.534643,0.465325,3.2e-05:0,3,41	0/0:1,0:1:0.534643,0.465325,3.2e-05:0,3,41	0/1:6,10:16:0,1,0:233,0,128	0/1:26,22:48:0,1,0:298,0,337	0/1:7,12:19:0,1,0:237,0,150	1/1:0,97:97:0,0,1:453,292,0	0/1:0,1:1:6.1e-05,0.534623,0.465316:40,3,0
chr4	5165529	chr4_5165529_C_T	C	T	.	PASS	AF=0.230769;DP=246;NS=13;AN=26;MAF=0.230769;AC=6;AC_Het=2;AC_Hom=4;AC_Hemi=0;HWE=0.0757764	GT:AD:DP:GP:PL	0/0:27,0:27:1,0,0:0,81,380	1/1:0,3:3:0,0.49392,0.50608:92,9,0	0/0:20,0:20:1,0,0:0,60,363	0/1:5,9:14:0,1,0:193,0,126	0/1:6,2:8:4e-05,0.99996,0:47,0,140	0/0:8,0:8:0.998003,0.001997,0:0,24,175	0/0:2,0:2:0.886468,0.113532,0:0,6,66	0/0:6,0:6:0.992059,0.007941,0:0,18,176	0/0:11,0:11:0.99975,0.00025,0:0,33,274	0/0:52,0:52:1,0,0:0,157,415	0/0:27,0:27:1,0,0:0,81,381	0/0:64,0:64:1,0,0:0,193,418	1/1:0,4:4:0,0.327949,0.672051:119,12,0
chr4	5168096	chr4_5168096_G_A	G	A	.	PASS	AF=0.461538;DP=253;NS=13;AN=26;MAF=0.461538;AC=12;AC_Het=6;AC_Hom=6;AC_Hemi=0;HWE=1	GT:AD:DP:GP:PL	1/1:0,2:2:3e-05,0.383765,0.616205:45,6,0	0/0:6,0:6:0.975527,0.024473,0:0,18,152	0/1:15,12:27:0,1,0:249,0,287	1/1:0,7:7:0,0.01909,0.98091:168,21,0	0/1:3,2:5:1e-06,0.999999,0:59,0,98	1/1:0,2:2:0,0.383776,0.616224:76,6,0	0/0:2,0:2:0.713569,0.286431,0:0,6,80	0/0:5,0:5:0.952223,0.047777,0:0,15,169	0/1:16,7:23:0,1,0:122,0,294	0/1:23,19:42:0,1,0:274,0,329	0/1:16,8:24:0,1,0:175,0,302	0/1:50,50:100:0,1,0:355,0,353	0/0:8,0:8:0.993767,0.006233,0:0,24,235
chr4	5173157	chr4_5173157_G_C	G	C	.	PASS	AF=0.115385;DP=242;NS=13;AN=26;MAF=0.115385;AC=3;AC_Het=3;AC_Hom=0;AC_Hemi=0;HWE=1	GT:AD:DP:GP:PL	0/0:15,0:15:0.999992,8e-06,0:0,45,323	0/1:8,1:9:0.428778,0.571222,0:7,0,201	0/1:0,2:2:5e-06,0.786696,0.213299:64,6,0	0/0:1,0:1:0.880616,0.119379,5e-06:0,3,35	0/0:5,0:5:0.991599,0.008401,0:0,15,167	0/0:14,0:14:0.999983,1.7e-05,0:0,42,313	0/0:3,0:3:0.967221,0.032779,0:0,9,100	0/0:4,0:4:0.983337,0.016663,0:0,12,133	0/0:6,0:6:0.995782,0.004218,0:0,18,181	0/1:27,4:31:0.009157,0.990843,0:26,0,355	0/0:21,2:23:0.857134,0.142866,0:0,2,328	0/0:123,0:123:1,0,0:0,370,476	0/0:6,0:6:0.995782,0.004218,0:0,18,177
chr4	5178430	chr4_5178430_A_T	A	T	.	PASS	AF=0.346154;DP=222;NS=13;AN=26;MAF=0.346154;AC=9;AC_Het=7;AC_Hom=2;AC_Hemi=0;HWE=1	GT:AD:DP:GP:PL	1/1:0,19:19:0,7e-06,0.999993:270,57,0	0/0:9,0:9:0.99785,0.00215,0:0,27,234	0/1:4,3:7:1e-06,0.999999,0:58,0,94	0/0:11,1:12:0.85364,0.14636,0:0,8,172	0/1:15,5:20:0,1,0:97,0,285	0/1:4,1:5:0.003637,0.996363,0:24,0,109	0/0:10,0:10:0.998924,0.001076,0:0,30,250	0/0:3,0:3:0.878789,0.121211,0:0,9,97	0/1:15,4:19:0,1,0:66,0,296	0/1:25,12:37:0,1,0:144,0,313	0/1:17,2:19:0.022497,0.977503,0:16,0,296	0/0:46,3:49:0.999968,3.2e-05,0:0,45,283	0/1:11,2:13:0.000165,0.999835,0:37,0,195
chr4	5179899	chr4_5179899_T_C	T	C	.	PASS	AF=0.423077;DP=243;NS=13;AN=26;MAF=0.423077;AC=11;AC_Het=5;AC_Hom=6;AC_Hemi=0;HWE=0.573563	GT:AD:DP:GP:PL	0/1:8,8:16:0,1,0:155,0,127	0/0:1,0:1:0.56103,0.438916,5.4e-05:0,3,38	1/1:0,19:19:0,5e-06,0.999995:382,57,0	1/1:0,7:7:0,0.01958,0.98042:204,21,0	0/1:1,3:4:0,0.999375,0.000625:99,0,28	1/1:0,2:2:0,0.389906,0.610094:82,6,0	0/0:2,0:2:0.71882,0.281178,2e-06:0,6,55	0/0:4,0:4:0.910921,0.089079,0:0,12,122	0/1:14,5:19:0,1,0:95,0,245	0/1:22,15:37:0,1,0:215,0,287	0/1:6,8:14:0,1,0:184,0,116	0/0:110,0:110:1,0,0:0,331,459	0/0:7,0:7:0.987924,0.012076,0:0,21,192
chr4	5182315	chr4_5182315_C_G	C	G	.	PASS	AF=0.423077;DP=264;NS=13;AN=26;MAF=0.423077;AC=11;AC_Het=5;AC_Hom=6;AC_Hemi=0;HWE=0.573563	GT:AD:DP:GP:PL	1/1:0,29:29:0,0,1:379,87,0	0/0:4,0:4:0.912529,0.087471,0:0,12,129	1/1:0,18:18:0,1e-05,0.99999:338,54,0	1/1:0,8:8:0,0.010084,0.989916:215,24,0	0/1:6,6:12:0,1,0:153,0,157	0/0:11,0:11:0.999252,0.000748,0:0,33,264	0/0:3,0:3:0.839128,0.160872,0:0,9,105	0/0:5,0:5:0.954265,0.045735,0:0,15,163	0/1:6,6:12:0,1,0:146,0,141	0/1:23,18:41:0,1,0:262,0,315	0/1:12,5:17:0,1,0:116,0,250	0/1:35,49:84:0,1,0:354,0,324	0/0:20,0:20:0.999999,1e-06,0:0,60,360
chr4	5185192	chr4_5185192_A_G	A	G	.	PASS	AF=0.375;DP=223;NS=12;AN=24;MAF=0.375;AC=9;AC_Het=1;AC_Hom=8;AC_Hemi=0;HWE=0.00605734	GT:AD:DP:GP:PL	1/1:0,10:10:0,0.003204,0.996796:235,30,0	1/1:0,13:13:0,0.000402,0.999598:290,39,0	1/1:0,5:5:0,0.093268,0.906732:155,15,0	./.:0,0:0:0.386947,0.470207,0.142845:0,0,0	0/0:3,0:3:0.868137,0.131863,0:0,9,91	0/0:7,0:7:0.990596,0.009404,0:0,21,190	0/0:9,0:9:0.997632,0.002368,0:0,27,246	0/0:7,0:7:0.990596,0.009404,0:0,21,205	0/0:6,0:6:0.981368,0.018632,0:0,18,186	0/0:24,0:24:1,0,0:0,72,362	0/0:9,0:9:0.997632,0.002368,0:0,27,221	0/1:59,61:120:0,1,0:355,0,365	1/1:0,9:9:0,0.006388,0.993612:244,27,0
chr4	5187436	chr4_5187436_C_G	C	G	.	PASS	AF=0.454545;DP=88;NS=11;AN=22;MAF=0.454545;AC=10;AC_Het=6;AC_Hom=4;AC_Hemi=0;HWE=1	GT:AD:DP:GP:PL	./.:0,0:0:0.29947,0.495537,0.204993:0,0,0	1/1:0,2:2:1e-06,0.376684,0.623315:61,6,0	0/1:1,3:4:0,0.989643,0.010357:76,0,16	1/1:0,3:3:0,0.232045,0.767955:91,9,0	0/1:6,1:7:0.428817,0.571183,0:0,1,139	0/0:5,0:5:0.950835,0.049165,0:0,15,154	./.:0,0:0:0.29947,0.495537,0.204993:0,0,0	0/1:0,1:1:0.000263,0.547092,0.452644:34,3,0	0/0:12,1:13:0.96013,0.03987,0:0,16,225	0/1:17,4:21:1.2e-05,0.999988,0:47,0,263	0/1:6,2:8:0.000555,0.999445,0:30,0,120	0/0:22,1:23:0.999604,0.000396,0:0,36,279	0/1:0,1:1:0.004156,0.544962,0.450882:22,3,0
chr4	5187527	chr4_5187527_G_A	G	A	.	PASS	AF=0.363636;DP=90;NS=11;AN=22;MAF=0.363636;AC=8;AC_Het=8;AC_Hom=0;AC_Hemi=0;HWE=0.190918	GT:AD:DP:GP:PL	0/0:2,0:2:0.754579,0.245419,2e-06:0,6,52	0/1:2,2:4:1.7e-05,0.999981,2e-06:47,0,52	0/1:5,1:6:0.162416,0.837584,0:6,0,106	./.:0,0:0:0.367091,0.477579,0.155331:0,0,0	0/0:4,0:4:0.924805,0.075195,0:0,12,105	0/1:3,1:4:0.003872,0.996128,0:23,0,77	./.:0,0:0:0.367091,0.477579,0.155331:0,0,0	0/0:3,0:3:0.860127,0.139873,0:0,9,78	0/1:9,2:11:0.004535,0.995465,0:22,0,159	0/1:19,5:24:0.000263,0.999737,0:35,0,228	0/1:8,7:15:0,1,0:95,0,166	0/1:11,5:16:1e-06,0.999999,0:57,0,163	0/1:0,1:1:0.009228,0.600287,0.390485:20,3,0
chr4	5187606	chr4_5187606_A_G	A	G	.	PASS	AF=0.333333;DP=86;NS=12;AN=24;MAF=0.333333;AC=8;AC_Het=4;AC_Hom=4;AC_Hemi=0;HWE=0.517566	GT:AD:DP:GP:PL	0/0:2,0:2:0.795932,0.204066,2e-06:0,6,50	1/1:0,2:2:3e-06,0.493684,0.506313:58,6,0	1/1:0,2:2:2e-06,0.493684,0.506313:59,6,0	./.:0,0:0:0.436966,0.448136,0.114898:0,0,0	0/0:5,0:5:0.968948,0.031052,0:0,15,158	0/0:2,0:2:0.795934,0.204066,0:0,6,70	0/1:0,1:1:0.000646,0.660605,0.338749:33,3,0	0/1:0,1:1:0.000646,0.660605,0.338749:33,3,0	0/0:8,0:8:0.99601,0.00399,0:0,24,210	0/0:16,1:17:0.997469,0.002531,0:0,26,270	0/0:15,0:15:0.999969,3.1e-05,0:0,45,295	0/1:16,12:28:0,1,0:203,0,271	0/1:1,2:3:4e-06,0.999348,0.000648:54,0,26
chr4	5187949	chr4_5187949_G_A	G	A	.	PASS	AF=0.454545;DP=187;NS=11;AN=22;MAF=0.454545;AC=10;AC_Het=8;AC_Hom=2;AC_Hemi=0;HWE=0.256966	GT:AD:DP:GP:PL	./.:0,0:0:0.312767,0.492977,0.194255:0,0,0	./.:0,0:0:0.312767,0.492977,0.194255:0,0,0	1/1:0,2:2:3.3e-05,0.388155,0.611812:45,6,0	0/1:1,2:3:1.5e-05,0.99967,0.000315:46,0,31	0/0:4,0:4:0.910326,0.089674,0:0,12,120	0/1:7,2:9:0.000374,0.999626,0:32,0,193	0/1:1,1:2:0.001009,0.998866,0.000125:28,0,35	0/1:3,1:4:0.003198,0.996802,0:23,0,90	0/1:7,2:9:0.000419,0.999581,0:32,0,182	0/1:22,5:27:0.000297,0.999703,0:33,0,297	0/1:20,4:24:0.000203,0.999797,0:35,0,273	0/0:99,0:99:1,0,0:0,298,437	0/1:2,2:4:1.4e-05,0.999986,0:47,0,62
chr4	5194351	chr4_5194351_A_G	A	G	.	PASS	AF=0.230769;DP=256;NS=13;AN=26;MAF=0.230769;AC=6;AC_Het=4;AC_Hom=2;AC_Hemi=0;HWE=0.522981	GT:AD:DP:GP:PL	0/0:12,0:12:0.999823,0.000177,0:0,36,236	0/0:9,0:9:0.998584,0.001416,0:0,27,259	0/0:13,1:14:0.641757,0.358243,0:0,1,231	1/1:0,9:9:0,0.010643,0.989357:248,27,0	0/1:3,2:5:2.8e-05,0.999972,0:47,0,94	0/0:1,0:1:0.733624,0.266368,8e-06:0,3,41	0/0:2,0:2:0.846353,0.153647,0:0,6,74	0/0:2,0:2:0.846352,0.153647,0:0,6,69	0/1:16,4:20:0,1,0:76,0,298	0/1:36,16:52:0,1,0:208,0,361	0/1:15,11:26:0,1,0:207,0,296	0/0:95,1:96:1,0,0:0,269,433	0/0:8,0:8:0.997172,0.002828,0:0,24,237
chr4	5194436	chr4_5194436_C_T	C	T	.	PASS	AF=0.115385;DP=207;NS=13;AN=26;MAF=0.115385;AC=3;AC_Het=3;AC_Hom=0;AC_Hemi=0;HWE=1	GT:AD:DP:GP:PL	0/0:7,0:7:0.997979,0.002021,0:0,21,202	0/1:4,1:5:0.015302,0.984698,0:24,0,123	0/0:6,0:6:0.995967,0.004033,0:0,18,170	0/0:8,0:8:0.998989,0.001011,0:0,24,220	0/0:6,0:6:0.995967,0.004033,0:0,18,185	0/1:5,1:6:0.134618,0.865382,0:14,0,151	0/0:2,0:2:0.939147,0.060853,0:0,6,71	0/0:2,0:2:0.939147,0.060853,0:0,6,70	0/0:18,0:18:0.999999,1e-06,0:0,54,358	0/0:44,0:44:1,0,0:0,132,419	0/0:19,0:19:1,0,0:0,57,350	0/0:72,0:72:1,0,0:0,217,416	0/1:7,5:12:0,1,0:100,0,179
chr4	5194461	chr4_5194461_A_G	A	G	.	PASS	AF=0.384615;DP=188;NS=13;AN=26;MAF=0.384615;AC=10;AC_Het=8;AC_Hom=2;AC_Hemi=0;HWE=0.56581	GT:AD:DP:GP:PL	1/1:0,8:8:0,0.012537,0.987463:219,24,0	0/1:3,2:5:3e-06,0.999997,0:54,0,99	0/0:6,0:6:0.981135,0.018865,0:0,18,177	0/1:7,1:8:0.061661,0.938339,0:11,0,177	0/1:9,1:10:0.06198,0.93802,0:11,0,223	0/1:5,1:6:0.005173,0.994827,0:22,0,149	0/1:1,1:2:0.001292,0.99861,9.8e-05:28,0,35	0/0:2,0:2:0.764728,0.235272,0:0,6,68	0/1:15,2:17:0.033346,0.966654,0:14,0,285	0/1:34,4:38:0.174141,0.825859,0:6,0,321	0/0:19,0:19:0.999998,2e-06,0:0,57,359	0/0:55,0:55:1,0,0:0,166,412	0/1:5,7:12:0,1,0:136,0,128
chr4	5194502	chr4_5194502_G_C	G	C	.	PASS	AF=0.269231;DP=144;NS=13;AN=26;MAF=0.269231;AC=7;AC_Het=7;AC_Hom=0;AC_Hemi=0;HWE=0.49913	GT:AD:DP:GP:PL	0/0:3,0:3:0.909525,0.090475,0:0,9,109	0/1:1,1:2:0.000502,0.998867,0.000631:34,0,25	0/1:4,2:6:1.1e-05,0.999989,0:51,0,103	0/1:5,2:7:1.4e-05,0.999986,0:49,0,113	0/1:8,1:9:0.048607,0.951393,0:14,0,197	0/0:5,0:5:0.975735,0.024265,0:0,15,148	0/1:1,1:2:0.000796,0.999141,6.3e-05:32,0,35	0/0:1,0:1:0.71535,0.284641,9e-06:0,3,41	0/1:11,2:13:0.000622,0.999378,0:33,0,244	0/0:36,3:39:0.96068,0.03932,0:0,13,324	0/0:18,1:19:0.988075,0.011925,0:0,18,324	0/0:30,0:30:1,0,0:0,90,382	0/1:2,6:8:0,0.999998,2e-06:132,0,50
chr4	5209425	chr4_5209425_G_C	G	C	.	PASS	AF=0.333333;DP=140;NS=12;AN=24;MAF=0.333333;AC=8;AC_Het=8;AC_Hom=0;AC_Hemi=0;HWE=0.216045	GT:AD:DP:GP:PL	0/0:3,0:3:0.870438,0.129562,0:0,9,90	0/1:1,2:3:0,0.995279,0.00472:63,0,18	0/1:2,4:6:0,0.999992,8e-06:104,0,46	0/1:1,3:4:0,0.990613,0.009387:86,0,15	0/1:8,3:11:2e-06,0.999998,0:55,0,211	0/0:7,0:7:0.990783,0.009217,0:0,21,201	./.:0,0:0:0.39288,0.467843,0.139277:0,0,0	0/1:0,1:1:0.000105,0.626733,0.373161:40,3,0	0/0:11,1:12:0.57743,0.42257,0:0,2,220	0/1:20,4:24:7.5e-05,0.999925,0:40,0,291	0/0:8,0:8:0.99537,0.00463,0:0,24,219	0/1:50,7:57:0.005686,0.994314,0:22,0,314	0/1:1,3:4:0,0.990613,0.009387:85,0,15
chr4	5211837	chr4_5211837_T_C	T	C	.	PASS	AF=0.115385;DP=270;NS=13;AN=26;MAF=0.115385;AC=3;AC_Het=1;AC_Hom=2;AC_Hemi=0;HWE=0.12	GT:AD:DP:GP:PL	1/1:0,21:21:0,7e-06,0.999993:369,63,0	0/0:4,0:4:0.983387,0.016613,0:0,12,131	0/0:19,0:19:0.999999,1e-06,0:0,57,323	0/0:18,0:18:0.999999,1e-06,0:0,54,345	0/0:6,0:6:0.995794,0.004206,0:0,18,191	0/0:8,0:8:0.998945,0.001055,0:0,24,228	0/0:3,0:3:0.967317,0.032683,0:0,9,108	0/0:5,0:5:0.991624,0.008376,0:0,15,137	0/0:15,0:15:0.999992,8e-06,0:0,45,301	0/0:46,0:46:1,0,0:0,138,404	0/0:19,0:19:0.999999,1e-06,0:0,57,329	0/1:48,55:103:0,1,0:366,0,350	0/0:3,0:3:0.967317,0.032683,0:0,9,104
chr4	5213928	chr4_5213928_T_C	T	C	.	PASS	AF=0.272727;DP=82;NS=11;AN=22;MAF=0.272727;AC=6;AC_Het=2;AC_Hom=4;AC_Hemi=0;HWE=0.108359	GT:AD:DP:GP:PL	0/0:4,0:4:0.945217,0.054783,0:0,12,138	./.:0,0:0:0.466776,0.432868,0.100356:0,0,0	0/0:1,0:1:0.683172,0.31677,5.8e-05:0,3,34	0/1:3,1:4:0.013504,0.986496,0:19,0,85	0/0:11,1:12:0.636979,0.363021,0:0,2,248	0/0:1,0:1:0.683161,0.316765,7.4e-05:0,3,33	1/1:0,6:6:0,0.063137,0.936863:188,18,0	./.:0,0:0:0.466776,0.432868,0.100356:0,0,0	0/0:10,0:10:0.999095,0.000905,0:0,30,248	0/0:19,0:19:0.999998,2e-06,0:0,57,328	0/0:11,0:11:0.999547,0.000453,0:0,33,248	0/1:3,1:4:0.002726,0.997274,0:26,0,86	1/1:0,10:10:0,0.004194,0.995806:266,30,0
chr4	5218557	chr4_5218557_A_G	A	G	.	PASS	AF=0.230769;DP=274;NS=13;AN=26;MAF=0.230769;AC=6;AC_Het=0;AC_Hom=6;AC_Hemi=0;HWE=0.00124224	GT:AD:DP:GP:PL	0/0:25,0:25:1,0,0:0,75,372	1/1:0,11:11:0,0.0035,0.9965:288,33,0	0/0:14,0:14:0.999966,3.4e-05,0:0,42,310	0/0:12,0:12:0.999864,0.000136,0:0,36,294	0/0:10,0:10:0.999457,0.000543,0:0,30,231	1/1:0,3:3:0,0.473469,0.526531:104,9,0	0/0:3,0:3:0.935016,0.064984,0:0,9,102	0/0:3,0:3:0.935016,0.064984,0:0,9,111	0/0:20,0:20:0.999999,1e-06,0:0,60,369	0/0:64,0:64:1,0,0:0,193,436	0/0:27,0:27:1,0,0:0,81,398	1/1:0,73:73:0,0,1:398,220,0	0/0:8,0:8:0.997833,0.002167,0:0,24,233
chr4	5218863	chr4_5218863_A_G	A	G	.	PASS	AF=0.346154;DP=167;NS=13;AN=26;MAF=0.346154;AC=9;AC_Het=9;AC_Hom=0;AC_Hemi=0;HWE=0.209153	GT:AD:DP:GP:PL	0/0:6,0:6:0.981621,0.018379,0:0,18,169	0/1:2,3:5:0,0.999999,1e-06:83,0,55	0/0:19,0:19:0.999998,2e-06,0:0,57,334	0/1:6,1:7:0.032646,0.967354,0:14,0,155	0/1:6,3:9:2.5e-05,0.999975,0:45,0,152	0/1:2,1:3:0.00265,0.997349,1e-06:25,0,55	0/0:1,0:1:0.625285,0.374644,7.1e-05:0,3,35	0/1:0,1:1:0.000208,0.625195,0.374597:37,3,0	0/1:11,3:14:0,1,0:63,0,206	0/1:21,19:40:0,1,0:260,0,253	0/1:10,8:18:0,1,0:162,0,178	0/1:18,17:35:0,1,0:257,0,245	0/0:7,0:7:0.990725,0.009275,0:0,21,193
chr4	5233707	chr4_5233707_T_C	T	C	.	PASS	AF=0.375;DP=211;NS=12;AN=24;MAF=0.375;AC=9;AC_Het=7;AC_Hom=2;AC_Hemi=0;HWE=0.592947	GT:AD:DP:GP:PL	./.:0,0:0:0.287988,0.497314,0.214698:0,0,0	0/0:1,0:1:0.536579,0.463294,0.000126:0,3,35	1/1:1,16:17:0,0.053048,0.946952:284,16,0	0/0:7,0:7:0.986689,0.013311,0:0,21,211	0/1:1,6:7:0,0.982841,0.017159:169,0,14	0/0:1,0:1:0.53663,0.463338,3.2e-05:0,3,41	0/1:0,1:1:0.000493,0.536378,0.463128:31,3,0	0/0:2,0:2:0.698467,0.301533,0:0,6,67	0/1:15,15:30:0,1,0:251,0,273	0/1:29,27:56:0,1,0:306,0,330	0/1:15,12:27:0,1,0:211,0,265	0/1:29,32:61:0,1,0:300,0,326	0/1:0,1:1:0.007764,0.532477,0.45976:19,3,0
chr4	5233720	chr4_5233720_T_C	T	C	.	PASS	AF=0.318182;DP=115;NS=11;AN=22;MAF=0.318182;AC=7;AC_Het=7;AC_Hom=0;AC_Hemi=0;HWE=0.479876	GT:AD:DP:GP:PL	0/0:2,0:2:0.771986,0.228014,0:0,6,73	0/1:0,1:1:0.000336,0.628429,0.371235:35,3,0	0/0:5,0:5:0.964395,0.035605,0:0,15,162	0/0:5,0:5:0.964395,0.035605,0:0,15,147	0/0:2,0:2:0.771986,0.228014,0:0,6,78	0/1:0,1:1:0.000423,0.628374,0.371203:34,3,0	./.:0,0:0:0.395191,0.466902,0.137907:0,0,0	0/1:0,1:1:0.004219,0.625988,0.369793:24,3,0	0/1:18,2:20:0.487601,0.512399,0:0,1,296	0/1:27,6:33:0,1,0:85,0,315	0/1:16,3:19:0.000207,0.999793,0:36,0,271	0/1:6,20:26:0,0.976789,0.023211:233,0,11	./.:0,0:0:0.395191,0.466902,0.137907:0,0,0
chr4	5235494	chr4_5235494_A_C	A	C	.	PASS	AF=0.166667;DP=261;NS=12;AN=24;MAF=0.166667;AC=4;AC_Het=4;AC_Hom=0;AC_Hemi=0;HWE=1	GT:AD:DP:GP:PL	0/0:36,0:36:1,0,0:0,108,394	./.:0,0:0:0.685768,0.284686,0.029546:0,0,0	0/0:14,1:15:0.969078,0.030922,0:0,11,286	0/0:16,1:17:0.992083,0.007917,0:0,17,303	0/0:11,0:11:0.999797,0.000203,0:0,33,274	0/1:2,1:3:0.036956,0.963044,0:18,0,61	0/0:2,0:2:0.905976,0.094024,0:0,6,71	0/1:4,2:6:0.000136,0.999864,0:42,0,103	0/1:13,2:15:0.132498,0.867502,0:12,0,266	0/0:28,3:31:0.972543,0.027457,0:0,12,334	0/0:11,1:12:0.861195,0.138805,0:0,4,255	0/0:97,7:104:1,0,0:0,143,375	0/1:6,2:8:0.00439,0.99561,0:27,0,151
chr4	5235521	chr4_5235521_G_C	G	C	.	PASS	AF=0.192308;DP=271;NS=13;AN=26;MAF=0.192308;AC=5;AC_Het=5;AC_Hom=0;AC_Hemi=0;HWE=1	GT:AD:DP:GP:PL	0/0:36,0:36:1,0,0:0,108,378	0/0:1,0:1:0.802767,0.197229,4e-06:0,3,41	0/0:12,1:13:0.929482,0.070518,0:0,8,250	0/1:13,2:15:0.001328,0.998672,0:32,0,246	0/1:11,1:12:0.4545,0.5455,0:4,0,233	0/0:8,0:8:0.998084,0.001916,0:0,24,212	0/1:0,1:1:0.006477,0.797568,0.195955:27,3,0	0/0:4,0:4:0.970205,0.029795,0:0,12,128	0/0:11,1:12:0.912454,0.087546,0:0,7,231	0/1:31,5:36:0.000255,0.999745,0:39,0,320	0/1:15,3:18:6e-06,0.999994,0:56,0,268	0/0:103,6:109:1,0,0:0,156,372	0/0:6,0:6:0.992381,0.007619,0:0,18,165
chr4	5235589	chr4_5235589_T_C	T	C	.	PASS	AF=0.423077;DP=242;NS=13;AN=26;MAF=0.423077;AC=11;AC_Het=11;AC_Hom=0;AC_Hemi=0;HWE=0.023341	GT:AD:DP:GP:PL	0/0:22,1:23:0.999631,0.000369,0:0,36,347	0/1:0,1:1:0.000231,0.564105,0.435664:35,3,0	0/1:12,3:15:3e-06,0.999997,0:54,0,242	0/1:19,8:27:0,1,0:96,0,315	0/1:12,3:15:0,1,0:62,0,238	0/1:8,3:11:0,1,0:71,0,194	0/1:3,1:4:0.020191,0.979809,0:15,0,88	0/1:4,1:5:0.061123,0.938877,0:10,0,115	0/1:3,3:6:0,1,0:71,0,62	0/0:33,2:35:0.999896,0.000104,0:0,42,358	0/1:15,2:17:0.022177,0.977823,0:15,0,285	0/1:63,17:80:0,1,0:67,0,335	0/1:2,1:3:0.002588,0.997412,0:24,0,67
chr4	5235618	chr4_5235618_A_G	A	G	.	PASS	AF=0.115385;DP=215;NS=13;AN=26;MAF=0.115385;AC=3;AC_Het=3;AC_Hom=0;AC_Hemi=0;HWE=1	GT:AD:DP:GP:PL	0/0:22,1:23:0.99993,7e-05,0:0,36,304	0/1:0,1:1:0.002359,0.869921,0.127721:34,3,0	0/1:13,2:15:0.011571,0.988429,0:25,0,248	0/0:26,2:28:0.999341,0.000659,0:0,26,344	0/0:11,0:11:0.999857,0.000143,0:0,33,278	0/0:8,0:8:0.998854,0.001146,0:0,24,167	0/0:4,0:4:0.981979,0.018021,0:0,12,116	0/0:4,0:4:0.981979,0.018021,0:0,12,125	0/1:10,3:13:9e-06,0.999991,0:56,0,222	0/0:33,1:34:1,0,0:0,69,380	0/0:12,1:13:0.898025,0.101975,0:0,4,254	0/0:53,6:59:0.993625,0.006375,0:0,17,301	0/0:2,0:2:0.931613,0.068387,0:0,6,58
chr4	5235660	chr4_5235660_A_G	A	G	.	PASS	AF=0.416667;DP=226;NS=12;AN=24;MAF=0.416667;AC=10;AC_Het=10;AC_Hom=0;AC_Hemi=0;HWE=0.063131	GT:AD:DP:GP:PL	0/1:19,5:24:1e-06,0.999999,0:60,0,312	./.:0,0:0:0.343616,0.485143,0.171241:0,0,0	0/0:11,0:11:0.999311,0.000689,0:0,33,268	0/1:19,3:22:0.000176,0.999824,0:36,0,300	0/1:7,2:9:0.0009,0.9991,0:29,0,186	0/1:3,1:4:0.011189,0.988811,0:18,0,88	0/1:3,1:4:0.005643,0.994357,0:21,0,92	0/1:4,1:5:0.066487,0.933513,0:10,0,86	0/1:10,4:14:0,1,0:82,0,198	0/1:29,12:41:0,1,0:172,0,348	0/1:17,6:23:0,1,0:102,0,283	0/0:54,6:60:0.984798,0.015202,0:0,20,289	0/1:3,3:6:0,1,0:73,0,77
chr4	5235679	chr4_5235679_A_G	A	G	.	PASS	AF=0.291667;DP=259;NS=12;AN=24;MAF=0.291667;AC=7;AC_Het=7;AC_Hom=0;AC_Hemi=0;HWE=0.487414	GT:AD:DP:GP:PL	0/1:21,5:26:0,1,0:72,0,307	./.:0,0:0:0.515927,0.404707,0.079366:0,0,0	0/0:15,0:15:0.999976,2.4e-05,0:0,45,293	0/0:20,1:21:0.99821,0.00179,0:0,26,311	0/1:11,1:12:0.342934,0.657066,0:4,0,228	0/1:5,1:6:0.075262,0.924738,0:12,0,119	0/0:3,0:3:0.910705,0.089295,0:0,9,99	0/1:6,1:7:0.338256,0.661744,0:4,0,124	0/1:14,2:16:0.018456,0.981544,0:18,0,235	0/1:34,8:42:0,1,0:111,0,330	0/0:20,1:21:0.99627,0.00373,0:0,23,304	0/1:60,12:72:0,1,0:94,0,284	0/0:6,1:7:0.558639,0.441361,0:0,0,137
chr4	5235848	chr4_5235848_A_G	A	G	.	PASS	AF=0.346154;DP=241;NS=13;AN=26;MAF=0.346154;AC=9;AC_Het=7;AC_Hom=2;AC_Hemi=0;HWE=1	GT:AD:DP:GP:PL	0/0:27,0:27:1,0,0:0,81,383	1/1:0,2:2:3e-06,0.480657,0.51934:58,6,0	0/1:15,3:18:0.000694,0.999306,0:31,0,266	0/0:26,1:27:0.999994,6e-06,0:0,52,344	0/1:9,2:11:0.102363,0.897637,0:9,0,190	0/0:10,0:10:0.998946,0.001054,0:0,30,247	0/1:0,1:1:0.00019,0.649128,0.350682:38,3,0	0/1:0,1:1:0.00038,0.649005,0.350615:35,3,0	0/1:10,4:14:0,1,0:77,0,208	0/0:28,2:30:0.992391,0.007609,0:0,21,305	0/1:14,2:16:0.006251,0.993749,0:22,0,250	0/0:72,6:78:1,0,0:0,69,345	0/1:2,4:6:0,0.999997,3e-06:110,0,49
chr4	5244225	chr4_5244225_A_G	A	G	.	PASS	AF=0.5;DP=265;NS=13;AN=26;MAF=0.5;AC=13;AC_Het=5;AC_Hom=8;AC_Hemi=0;HWE=0.577624	GT:AD:DP:GP:PL	0/0:22,0:22:1,0,0:0,66,330	0/0:12,0:12:0.999532,0.000468,0:0,36,298	0/0:23,0:23:1,0,0:0,69,370	0/0:25,0:25:1,0,0:0,75,393	0/1:1,3:4:0,0.996169,0.003831:99,0,21	0/1:1,4:5:0,0.998782,0.001218:120,0,26	1/1:0,3:3:0,0.206632,0.793368:110,9,0	1/1:0,5:5:0,0.061131,0.938869:164,15,0	0/1:13,8:21:0,1,0:154,0,264	0/1:17,21:38:0,1,0:303,0,254	0/1:10,7:17:0,1,0:167,0,209	1/1:0,80:80:0,0,1:442,241,0	1/1:0,9:9:0,0.004053,0.995947:249,27,0
chr4	5244692	chr4_5244692_T_A	T	A	.	PASS	AF=0.458333;DP=175;NS=12;AN=24;MAF=0.458333;AC=11;AC_Het=5;AC_Hom=6;AC_Hemi=0;HWE=0.59387	GT:AD:DP:GP:PL	1/1:0,16:16:0,3.1e-05,0.999969:325,48,0	0/0:3,0:3:0.803234,0.196766,0:0,9,111	0/0:16,0:16:0.99997,3e-05,0:0,48,359	0/0:17,0:17:0.999985,1.5e-05,0:0,51,335	0/0:6,0:6:0.97029,0.02971,0:0,18,172	1/1:0,2:2:0,0.337858,0.662142:70,6,0	0/1:0,1:1:0.000103,0.505023,0.494874:37,3,0	./.:0,0:0:0.255103,0.499948,0.244949:0,0,0	0/1:12,5:17:0,1,0:107,0,256	0/1:31,13:44:0,1,0:187,0,347	0/1:7,11:18:0,1,0:238,0,160	1/1:0,34:34:0,0,1:377,102,0	0/1:0,1:1:0.000103,0.505023,0.494874:37,3,0
chr4	5247743	chr4_5247743_T_C	T	C	.	PASS	AF=0.153846;DP=188;NS=13;AN=26;MAF=0.153846;AC=4;AC_Het=4;AC_Hom=0;AC_Hemi=0;HWE=1	GT:AD:DP:GP:PL	0/1:20,5:25:0,1,0:69,0,300	0/0:6,0:6:0.993985,0.006015,0:0,18,164	0/0:15,0:15:0.999988,1.2e-05,0:0,45,280	0/0:5,0:5:0.988041,0.011959,0:0,15,142	0/0:12,0:12:0.999905,9.5e-05,0:0,36,268	0/0:3,0:3:0.95382,0.04618,0:0,9,87	0/0:1,0:1:0.837753,0.162244,3e-06:0,3,40	0/1:1,1:2:0.031574,0.968378,4.7e-05:19,0,33	0/0:16,0:16:0.999994,6e-06,0:0,48,310	0/0:49,3:52:0.999999,1e-06,0:0,59,357	0/1:23,4:27:0.000214,0.999786,0:41,0,324	0/1:16,4:20:1.6e-05,0.999984,0:52,0,233	0/0:4,0:4:0.976365,0.023635,0:0,12,128
chr4	5247747	chr4_5247747_C_T	C	T	.	PASS	AF=0.461538;DP=160;NS=13;AN=26;MAF=0.461538;AC=12;AC_Het=8;AC_Hom=4;AC_Hemi=0;HWE=0.601992	GT:AD:DP:GP:PL	0/1:7,15:22:0,1,0:283,0,126	0/1:4,2:6:1.6e-05,0.999984,0:45,0,81	1/1:1,11:12:0,0.145137,0.854863:225,11,0	0/0:3,0:3:0.812133,0.187867,0:0,9,82	0/1:4,6:10:0,1,0:154,0,95	1/1:0,3:3:0,0.212702,0.787298:87,9,0	0/0:1,0:1:0.519371,0.480585,4.4e-05:0,3,40	0/0:3,0:3:0.812133,0.187867,0:0,9,83	0/1:7,10:17:0,1,0:205,0,145	0/1:20,20:40:0,1,0:284,0,269	0/1:14,7:21:0,1,0:142,0,232	0/1:13,5:18:0,1,0:96,0,190	0/1:3,1:4:0.002725,0.997275,0:23,0,89
chr4	5248487	chr4_5248487_A_G	A	G	.	PASS	AF=0.375;DP=118;NS=12;AN=24;MAF=0.375;AC=9;AC_Het=5;AC_Hom=4;AC_Hemi=0;HWE=1	GT:AD:DP:GP:PL	./.:0,0:0:0.307575,0.494039,0.198386:0,0,0	0/0:1,0:1:0.554471,0.445303,0.000226:0,3,32	1/1:0,11:11:0,0.001214,0.998786:253,33,0	0/0:5,0:5:0.952206,0.047794,0:0,15,156	1/1:0,4:4:0,0.134677,0.865323:112,12,0	0/0:1,0:1:0.554547,0.445363,9e-05:0,3,36	0/0:2,0:2:0.713494,0.286505,1e-06:0,6,59	0/1:0,1:1:8.7e-05,0.554544,0.445369:39,3,0	0/1:5,1:6:0.012434,0.987566,0:17,0,152	0/1:22,5:27:7e-06,0.999993,0:50,0,323	0/1:12,3:15:8e-06,0.999992,0:49,0,261	0/1:22,19:41:0,1,0:159,0,265	0/0:3,0:3:0.832796,0.167204,0:0,9,76
chr4	5248765	chr4_5248765_G_A	G	A	.	PASS	AF=0.375;DP=251;NS=12;AN=24;MAF=0.375;AC=9;AC_Het=9;AC_Hom=0;AC_Hemi=0;HWE=0.0922062	GT:AD:DP:GP:PL	0/0:15,0:15:0.999961,3.9e-05,0:0,45,203	0/1:6,2:8:1.3e-05,0.999987,0:48,0,166	0/1:20,8:28:0,1,0:124,0,297	0/1:13,3:16:3.6e-05,0.999964,0:43,0,256	0/1:13,3:16:9e-06,0.999991,0:49,0,259	0/1:4,4:8:0,1,0:73,0,99	0/0:1,0:1:0.608665,0.391285,5e-05:0,3,37	./.:0,0:0:0.370507,0.476372,0.153121:0,0,0	0/1:10,4:14:0,1,0:87,0,187	0/1:21,4:25:2e-06,0.999998,0:56,0,303	0/0:18,0:18:0.999995,5e-06,0:0,54,330	0/1:76,20:96:0,1,0:119,0,334	0/1:4,2:6:2e-06,0.999998,0:55,0,101
chr4	5249141	chr4_5249141_A_G	A	G	.	PASS	AF=0.269231;DP=185;NS=13;AN=26;MAF=0.269231;AC=7;AC_Het=5;AC_Hom=2;AC_Hemi=0;HWE=1	GT:AD:DP:GP:PL	1/1:0,4:4:0,0.265348,0.734652:121,12,0	0/0:7,0:7:0.994622,0.005378,0:0,21,205	0/1:14,2:16:0.092348,0.907652,0:12,0,279	0/0:9,0:9:0.99865,0.00135,0:0,27,240	0/1:5,2:7:7e-06,0.999993,0:53,0,140	0/0:4,0:4:0.958537,0.041463,0:0,12,124	0/1:2,2:4:0.000577,0.999412,1e-05:34,0,42	0/0:1,0:1:0.742898,0.257091,1.1e-05:0,3,39	0/0:14,1:15:0.997198,0.002802,0:0,24,282	0/0:41,1:42:1,0,0:0,102,396	0/0:12,0:12:0.999831,0.000169,0:0,36,256	0/1:29,27:56:0,1,0:165,0,297	0/1:4,1:5:0.265499,0.734501,0:6,0,117
chr4	5249396	chr4_5249396_A_G	A	G	.	PASS	AF=0.409091;DP=125;NS=11;AN=22;MAF=0.409091;AC=9;AC_Het=3;AC_Hom=6;AC_Hemi=0;HWE=0.214507	GT:AD:DP:GP:PL	0/0:4,0:4:0.917796,0.082204,0:0,12,109	./.:0,0:0:0.339379,0.486367,0.174254:0,0,0	0/1:15,3:18:5e-06,0.999995,0:51,0,291	0/1:13,2:15:0.005579,0.994421,0:21,0,267	0/0:3,0:3:0.84808,0.15192,0:0,9,102	0/1:0,1:1:0.00162,0.581617,0.416764:27,3,0	1/1:0,3:3:0,0.258646,0.741354:79,9,0	./.:0,0:0:0.339379,0.486367,0.174254:0,0,0	0/0:9,0:9:0.997209,0.002791,0:0,27,246	0/0:29,2:31:0.997994,0.002006,0:0,29,358	0/0:14,1:15:0.947544,0.052456,0:0,14,284	1/1:0,20:20:0,3e-06,0.999997:291,60,0	1/1:0,3:3:0,0.258646,0.741354:93,9,0
chr4	5249527	chr4_5249527_T_G	T	G	.	PASS	AF=0.307692;DP=271;NS=13;AN=26;MAF=0.307692;AC=8;AC_Het=6;AC_Hom=2;AC_Hemi=0;HWE=1	GT:AD:DP:GP:PL	1/1:0,12:12:0,0.000962,0.999038:211,36,0	0/0:10,0:10:0.999011,0.000989,0:0,30,211	0/1:19,4:23:0.002758,0.997242,0:26,0,318	0/1:14,3:17:0.0119,0.9881,0:19,0,283	0/0:12,1:13:0.969137,0.030863,0:0,15,268	0/1:4,1:5:0.059004,0.940996,0:12,0,105	0/0:9,1:10:0.501289,0.498711,0:0,0,199	0/0:1,0:1:0.663506,0.336467,2.7e-05:0,3,38	0/1:11,5:16:0,1,0:64,0,239	0/0:32,4:36:0.992725,0.007275,0:0,21,332	0/1:17,2:19:0.051247,0.948753,0:13,0,285	0/0:91,6:97:1,0,0:0,119,367	0/1:4,2:6:4.4e-05,0.999956,0:43,0,126
chr4	5250021	chr4_5250021_T_G	T	G	.	PASS	AF=0.166667;DP=190;NS=12;AN=24;MAF=0.166667;AC=4;AC_Het=4;AC_Hom=0;AC_Hemi=0;HWE=1	GT:AD:DP:GP:PL	./.:0,0:0:0.675461,0.292807,0.031732:0,0,0	0/1:5,5:10:0,1,0:125,0,129	0/0:25,1:26:0.999922,7.8e-05,0:0,37,353	0/0:18,0:18:0.999998,2e-06,0:0,54,347	0/1:5,2:7:1.2e-05,0.999988,0:53,0,135	0/0:5,0:5:0.986635,0.013365,0:0,15,146	0/0:1,0:1:0.821845,0.17813,2.4e-05:0,3,32	0/0:2,0:2:0.902225,0.097775,0:0,6,58	0/0:16,0:16:0.999993,7e-06,0:0,48,312	0/0:44,3:47:0.99989,0.00011,0:0,36,344	0/1:22,3:25:0.014009,0.985991,0:22,0,297	0/0:25,0:25:1,0,0:0,75,333	0/1:4,2:6:0.000234,0.999766,0:40,0,94
chr4	5250136	chr4_5250136_A_G	A	G	.	PASS	AF=0.166667;DP=128;NS=12;AN=24;MAF=0.166667;AC=4;AC_Het=4;AC_Hom=0;AC_Hemi=0;HWE=1	GT:AD:DP:GP:PL	0/1:1,1:2:0.01366,0.98625,9e-05:22,0,31	0/0:6,0:6:0.992905,0.007095,0:0,18,190	0/0:20,0:20:1,0,0:0,60,366	0/0:14,1:15:0.900127,0.099873,0:0,6,289	0/0:8,0:8:0.998217,0.001783,0:0,24,205	0/0:4,0:4:0.972211,0.027789,0:0,12,102	0/0:1,0:1:0.81384,0.186106,5.4e-05:0,3,29	./.:0,0:0:0.662405,0.302955,0.03464:0,0,0	0/1:6,3:9:6e-06,0.999994,0:56,0,156	0/1:28,10:38:0,1,0:110,0,346	0/0:9,1:10:0.944944,0.055056,0:0,9,230	0/1:7,6:13:0,1,0:104,0,149	0/0:2,0:2:0.897395,0.102605,0:0,6,76
chr4	5250200	chr4_5250200_G_A	G	A	.	PASS	AF=0.166667;DP=107;NS=12;AN=24;MAF=0.166667;AC=4;AC_Het=4;AC_Hom=0;AC_Hemi=0;HWE=1	GT:AD:DP:GP:PL	0/1:1,1:2:0.016367,0.983336,0.000297:22,0,25	0/0:7,0:7:0.997036,0.002964,0:0,21,199	0/0:25,0:25:1,0,0:0,75,401	0/0:10,0:10:0.999628,0.000372,0:0,30,261	0/0:9,0:9:0.999257,0.000743,0:0,27,194	0/0:1,0:1:0.840048,0.159856,9.6e-05:0,3,25	./.:0,0:0:0.705814,0.268627,0.025559:0,0,0	0/0:2,0:2:0.91312,0.08688,0:0,6,55	0/1:9,1:10:0.403025,0.596975,0:6,0,228	0/0:23,0:23:1,0,0:0,69,374	0/0:6,0:6:0.994089,0.005911,0:0,18,173	0/1:4,6:10:0,1,0:137,0,80	0/1:1,1:2:0.00105,0.99876,0.00019:34,0,27
chr4	5250230	chr4_5250230_A_G	A	G	.	PASS	AF=0.5;DP=110;NS=11;AN=22;MAF=0.5;AC=11;AC_Het=3;AC_Hom=8;AC_Hemi=0;HWE=0.221583	GT:AD:DP:GP:PL	./.:0,0:0:0.307411,0.494071,0.198518:0,0,0	0/0:8,0:8:0.993761,0.006239,0:0,24,238	0/0:26,0:26:1,0,0:0,78,395	0/0:9,0:9:0.996871,0.003129,0:0,27,250	0/0:6,0:6:0.975504,0.024496,0:0,18,189	1/1:0,3:3:0,0.237277,0.762723:95,9,0	./.:0,0:0:0.307411,0.494071,0.198518:0,0,0	1/1:0,3:3:0,0.237277,0.762723:78,9,0	0/1:10,1:11:0.33613,0.66387,0:1,0,239	0/1:23,5:28:0,1,0:87,0,333	0/1:6,2:8:1e-05,0.99999,0:48,0,164	1/1:0,6:6:0,0.03743,0.96257:135,18,0	1/1:0,2:2:1e-06,0.383549,0.616451:60,6,0
chr4	5250402	chr4_5250402_C_T	C	T	.	PASS	AF=0.363636;DP=169;NS=11;AN=22;MAF=0.363636;AC=8;AC_Het=4;AC_Hom=4;AC_Hemi=0;HWE=0.537668	GT:AD:DP:GP:PL	0/0:1,0:1:0.631046,0.368932,2.2e-05:0,3,40	0/0:6,0:6:0.982059,0.017941,0:0,18,180	0/0:30,0:30:1,0,0:0,90,402	0/1:9,3:12:0,1,0:70,0,197	1/1:0,10:10:0,0.003329,0.996671:244,30,0	1/1:0,3:3:0,0.299524,0.700476:103,9,0	./.:0,0:0:0.398234,0.465648,0.136118:0,0,0	./.:0,0:0:0.398234,0.465648,0.136118:0,0,0	0/0:10,1:11:0.845018,0.154982,0:0,8,223	0/0:37,2:39:0.999998,2e-06,0:0,58,372	0/1:27,3:30:0.122218,0.877782,0:8,0,336	0/1:19,4:23:8.1e-05,0.999919,0:40,0,145	0/1:2,2:4:4e-06,0.999992,4e-06:53,0,48
chr4	5250414	chr4_5250414_G_A	G	A	.	PASS	AF=0.363636;DP=176;NS=11;AN=22;MAF=0.363636;AC=8;AC_Het=8;AC_Hom=0;AC_Hemi=0;HWE=0.190918	GT:AD:DP:GP:PL	0/0:2,0:2:0.763816,0.236184,0:0,6,70	0/0:5,0:5:0.962787,0.037213,0:0,15,159	0/1:27,7:34:0,1,0:101,0,347	0/1:10,2:12:0.000909,0.999091,0:29,0,248	0/1:7,3:10:0,1,0:66,0,193	0/0:3,0:3:0.866096,0.133904,0:0,9,103	./.:0,0:0:0.381773,0.47221,0.146018:0,0,0	./.:0,0:0:0.381773,0.47221,0.146018:0,0,0	0/1:9,8:17:0,1,0:151,0,185	0/1:27,10:37:0,1,0:143,0,344	0/1:18,12:30:0,1,0:221,0,306	0/1:4,19:23:0,0.999993,7e-06:134,0,46	0/1:1,2:3:2e-06,0.999687,0.000311:56,0,30
chr4	5250479	chr4_5250479_G_A	G	A	.	PASS	AF=0.291667;DP=211;NS=12;AN=24;MAF=0.291667;AC=7;AC_Het=7;AC_Hom=0;AC_Hemi=0;HWE=0.487414	GT:AD:DP:GP:PL	0/1:0,1:1:0.000141,0.676325,0.323534:40,3,0	0/0:7,0:7:0.992581,0.007419,0:0,21,206	0/1:19,16:35:0,1,0:279,0,290	0/0:10,0:10:0.999067,0.000933,0:0,30,249	0/0:8,0:8:0.996277,0.003723,0:0,24,224	0/0:3,0:3:0.893185,0.106815,0:0,9,88	0/0:1,0:1:0.676414,0.323571,1.5e-05:0,3,40	./.:0,0:0:0.457547,0.43775,0.104702:0,0,0	0/1:18,5:23:0,1,0:77,0,267	0/1:41,9:50:0,1,0:95,0,336	0/1:17,5:22:0,1,0:68,0,278	0/1:28,19:47:0,1,0:144,0,240	0/1:2,2:4:1.3e-05,0.999987,0:49,0,62
chr4	5250547	chr4_5250547_C_T	C	T	.	PASS	AF=0.454545;DP=198;NS=11;AN=22;MAF=0.454545;AC=10;AC_Het=8;AC_Hom=2;AC_Hemi=0;HWE=0.256966	GT:AD:DP:GP:PL	./.:0,0:0:0.315059,0.492484,0.192457:0,0,0	0/0:8,0:8:0.993931,0.006069,0:0,24,229	0/0:22,1:23:0.99953,0.00047,0:0,35,366	0/1:8,1:9:0.115198,0.884802,0:7,0,215	0/1:7,3:10:0,1,0:77,0,177	0/1:1,1:2:0.000405,0.999283,0.000312:32,0,31	./.:0,0:0:0.315059,0.492484,0.192457:0,0,0	1/1:0,3:3:0,0.242343,0.757657:93,9,0	0/1:10,5:15:0,1,0:87,0,212	0/1:33,13:46:0,1,0:190,0,338	0/1:18,7:25:0,1,0:113,0,302	0/1:10,43:53:0,1,0:257,0,60	0/1:1,3:4:0,0.997518,0.002482:95,0,22
chr4	5250553	chr4_5250553_T_C	T	C	.	PASS	AF=0.5;DP=219;NS=11;AN=22;MAF=0.5;AC=11;AC_Het=7;AC_Hom=4;AC_Hemi=0;HWE=0.580853	GT:AD:DP:GP:PL	./.:0,0:0:0.260015,0.499803,0.240181:0,0,0	1/1:0,7:7:0,0.015996,0.984004:207,21,0	0/0:27,0:27:1,0,0:0,81,401	0/0:10,0:10:0.998127,0.001873,0:0,30,262	0/1:7,4:11:0,1,0:106,0,176	0/1:1,1:2:0.000165,0.999228,0.000607:35,0,29	./.:0,0:0:0.260015,0.499803,0.240181:0,0,0	1/1:0,3:3:0,0.206419,0.793581:83,9,0	0/1:12,9:21:0,1,0:181,0,228	0/1:32,12:44:0,1,0:200,0,344	0/1:20,11:31:0,1,0:200,0,308	0/1:12,47:59:0,1,0:286,0,70	0/1:1,3:4:0,0.998073,0.001927:95,0,24
chr4	5253246	chr4_5253246_T_A	T	A	.	PASS	AF=0.125;DP=91;NS=12;AN=24;MAF=0.125;AC=3;AC_Het=3;AC_Hom=0;AC_Hemi=0;HWE=1	GT:AD:DP:GP:PL	0/1:6,2:8:1.6e-05,0.999984,0:53,0,147	0/1:0,1:1:0.00134,0.860001,0.138659:36,3,0	0/0:14,0:14:0.99998,2e-05,0:0,42,328	0/0:1,0:1:0.861155,0.138843,2e-06:0,3,41	0/0:1,0:1:0.861155,0.138843,2e-06:0,3,41	0/0:1,0:1:0.861155,0.138843,2e-06:0,3,40	0/0:3,0:3:0.961255,0.038745,0:0,9,98	0/0:2,0:2:0.9254,0.0746,0:0,6,77	0/1:10,1:11:0.33525,0.66475,0:8,0,241	0/0:26,0:26:1,0,0:0,78,396	0/0:13,0:13:0.999961,3.9e-05,0:0,39,308	0/0:10,0:10:0.999685,0.000315,0:0,30,263	./.:0,0:0:0.741589,0.239133,0.019278:0,0,0
chr4	5257541	chr4_5257541_C_T	C	T	.	PASS	AF=0.346154;DP=247;NS=13;AN=26;MAF=0.346154;AC=9;AC_Het=5;AC_Hom=4;AC_Hemi=0;HWE=0.578215	GT:AD:DP:GP:PL	0/0:30,0:30:1,0,0:0,90,397	0/0:5,0:5:0.967347,0.032653,0:0,15,161	0/0:29,0:29:1,0,0:0,87,408	0/0:8,0:8:0.995798,0.004202,0:0,24,231	0/1:10,2:12:3e-05,0.99997,0:45,0,228	1/1:0,2:2:0,0.480714,0.519286:82,6,0	0/1:2,1:3:0.001475,0.998525,0:28,0,67	0/0:1,0:1:0.649245,0.35066,9.5e-05:0,3,33	0/1:8,7:15:0,1,0:179,0,196	0/1:30,26:56:0,1,0:327,0,358	0/1:12,16:28:0,1,0:285,0,243	1/1:0,56:56:0,0,1:433,169,0	0/0:2,0:2:0.78737,0.212629,0:0,6,75
chr4	5257834	chr4_5257834_G_T	G	T	.	PASS	AF=0.25;DP=130;NS=12;AN=24;MAF=0.25;AC=6;AC_Het=4;AC_Hom=2;AC_Hemi=0;HWE=1	GT:AD:DP:GP:PL	1/1:0,11:11:0,0.002323,0.997677:275,33,0	0/0:1,0:1:0.704487,0.295488,2.5e-05:0,3,37	0/0:16,1:17:0.980115,0.019885,0:0,16,268	0/1:2,2:4:7e-06,0.999983,1.1e-05:52,0,43	0/0:6,0:6:0.987063,0.012937,0:0,18,157	0/0:1,0:1:0.703812,0.295205,0.000984:0,3,21	0/0:1,0:1:0.704493,0.295491,1.6e-05:0,3,39	0/0:2,0:2:0.82664,0.17336,0:0,6,78	0/1:11,3:14:1.3e-05,0.999987,0:50,0,242	0/1:26,5:31:0.000121,0.999879,0:40,0,243	0/1:9,4:13:1e-06,0.999999,0:63,0,179	0/0:28,0:28:1,0,0:0,84,334	./.:0,0:0:0.496324,0.416357,0.087319:0,0,0
chr4	5258570	chr4_5258570_A_G	A	G	.	PASS	AF=0.384615;DP=261;NS=13;AN=26;MAF=0.384615;AC=10;AC_Het=6;AC_Hom=4;AC_Hemi=0;HWE=1	GT:AD:DP:GP:PL	0/0:36,0:36:1,0,0:0,108,394	0/0:5,0:5:0.95864,0.04136,0:0,15,161	0/1:12,9:21:0,1,0:199,0,236	0/1:9,11:20:0,1,0:227,0,183	1/1:0,8:8:0,0.011189,0.988811:232,24,0	0/1:0,1:1:6.8e-05,0.591555,0.408377:41,3,0	0/0:4,0:4:0.920565,0.079435,0:0,12,116	0/0:4,0:4:0.920565,0.079435,0:0,12,132	0/1:11,11:22:0,1,0:217,0,213	0/1:28,25:53:0,1,0:327,0,305	0/1:11,12:23:0,1,0:229,0,187	1/1:0,58:58:0,0,1:420,175,0	0/0:6,0:6:0.978884,0.021116,0:0,18,179
chr4	5259367	chr4_5259367_C_T	C	T	.	PASS	AF=0.307692;DP=211;NS=13;AN=26;MAF=0.307692;AC=8;AC_Het=6;AC_Hom=2;AC_Hemi=0;HWE=1	GT:AD:DP:GP:PL	0/0:29,0:29:1,0,0:0,87,364	0/0:6,0:6:0.985165,0.014835,0:0,18,187	0/0:16,0:16:0.999985,1.5e-05,0:0,48,346	0/0:7,0:7:0.992527,0.007473,0:0,21,195	0/1:6,4:10:0,1,0:111,0,148	0/0:1,0:1:0.674799,0.325188,1.2e-05:0,3,41	0/1:2,2:4:0,1,0:67,0,62	0/0:3,0:3:0.89248,0.10752,0:0,9,110	0/1:8,5:13:0,1,0:86,0,183	0/1:12,16:28:0,1,0:270,0,226	0/1:7,12:19:0,1,0:221,0,145	1/1:0,69:69:0,0,1:429,208,0	0/1:3,3:6:0,1,0:82,0,83
chr4	5260144	chr4_5260144_G_T	G	T	.	PASS	AF=0.291667;DP=138;NS=12;AN=24;MAF=0.291667;AC=7;AC_Het=7;AC_Hom=0;AC_Hemi=0;HWE=0.487414	GT:AD:DP:GP:PL	0/0:1,0:1:0.649044,0.350654,0.000302:0,3,28	0/0:6,0:6:0.983398,0.016602,0:0,18,168	0/1:4,3:7:0,1,0:71,0,117	0/0:1,0:1:0.649191,0.350734,7.5e-05:0,3,34	0/1:4,5:9:0,1,0:106,0,98	./.:0,0:0:0.421509,0.455456,0.123034:0,0,0	0/0:1,0:1:0.649215,0.350747,3.8e-05:0,3,37	0/1:0,1:1:0.000478,0.648925,0.350597:34,3,0	0/1:13,4:17:1e-06,0.999999,0:60,0,241	0/1:36,8:44:2e-06,0.999998,0:57,0,312	0/1:13,3:16:1.9e-05,0.999981,0:47,0,245	0/0:24,2:26:0.999974,2.6e-05,0:0,46,291	0/1:1,1:2:0.001471,0.998443,8.6e-05:28,0,35
chr4	5260441	chr4_5260441_G_A	G	A	.	PASS	AF=0.458333;DP=269;NS=12;AN=24;MAF=0.458333;AC=11;AC_Het=5;AC_Hom=6;AC_Hemi=0;HWE=0.59387	GT:AD:DP:GP:PL	0/0:25,0:25:1,0,0:0,75,373	1/1:0,7:7:0,0.020803,0.979197:224,21,0	0/0:27,0:27:1,0,0:0,81,405	0/0:11,0:11:0.999282,0.000718,0:0,33,294	0/1:6,5:11:0,1,0:136,0,172	1/1:0,2:2:1e-06,0.404717,0.595282:60,6,0	1/1:0,2:2:0,0.404717,0.595282:81,6,0	./.:0,0:0:0.332042,0.488378,0.179581:0,0,0	0/1:10,15:25:0,1,0:284,0,216	0/1:41,22:63:0,1,0:305,0,369	0/1:17,10:27:0,1,0:210,0,308	0/0:58,0:58:1,0,0:0,175,429	0/1:4,7:11:0,1,0:175,0,107
chr4	5260758	chr4_5260758_C_T	C	T	.	PASS	AF=0.25;DP=268;NS=12;AN=24;MAF=0.25;AC=6;AC_Het=6;AC_Hom=0;AC_Hemi=0;HWE=0.529258	GT:AD:DP:GP:PL	0/0:29,0:29:1,0,0:0,87,388	0/0:7,0:7:0.994181,0.005819,0:0,21,213	0/1:11,10:21:0,1,0:221,0,253	0/1:7,1:8:0.033028,0.966972,0:16,0,187	0/1:4,9:13:0,1,0:216,0,80	0/0:1,0:1:0.727461,0.272526,1.3e-05:0,3,39	./.:0,0:0:0.529211,0.396516,0.074273:0,0,0	0/0:1,0:1:0.727464,0.272527,8e-06:0,3,41	0/1:20,16:36:0,1,0:280,0,290	0/1:37,34:71:0,1,0:338,0,355	0/1:9,16:25:0,1,0:306,0,204	0/0:50,0:50:1,0,0:0,151,423	0/0:5,0:5:0.977122,0.022878,0:0,15,168
chr4	5261483	chr4_5261483_T_C	T	C	.	PASS	AF=0.307692;DP=265;NS=13;AN=26;MAF=0.307692;AC=8;AC_Het=8;AC_Hom=0;AC_Hemi=0;HWE=0.244302	GT:AD:DP:GP:PL	0/1:26,4:30:0.000163,0.999837,0:39,0,311	0/0:9,0:9:0.998354,0.001646,0:0,27,232	0/0:16,1:17:0.924972,0.075028,0:0,10,300	0/1:19,2:21:0.138695,0.861305,0:9,0,297	0/0:13,0:13:0.999897,0.000103,0:0,39,272	0/1:2,1:3:0.000752,0.999247,0:32,0,57	0/1:3,1:4:0.001503,0.998497,0:29,0,84	0/1:4,2:6:6.5e-05,0.999935,0:43,0,115	0/0:22,1:23:0.998734,0.001266,0:0,28,328	0/0:35,3:38:0.820676,0.179324,0:0,6,320	0/1:21,2:23:0.343469,0.656531,0:4,0,292	0/1:56,8:64:0.056132,0.943868,0:13,0,300	0/1:11,2:13:0.000262,0.999738,0:37,0,241
chr4	5262480	chr4_5262480_T_A	T	A	.	PASS	AF=0.423077;DP=235;NS=13;AN=26;MAF=0.423077;AC=11;AC_Het=7;AC_Hom=4;AC_Hemi=0;HWE=1	GT:AD:DP:GP:PL	1/1:0,34:34:0,0,1:389,102,0	0/0:3,0:3:0.840416,0.159584,0:0,9,96	0/1:11,6:17:0,1,0:107,0,229	0/1:5,5:10:0,1,0:114,0,138	1/1:0,12:12:0,0.000642,0.999358:292,36,0	0/0:5,0:5:0.95468,0.04532,0:0,15,160	0/1:2,2:4:1e-06,0.999998,1e-06:58,0,56	0/0:5,0:5:0.95468,0.04532,0:0,15,150	0/1:6,5:11:0,1,0:135,0,155	0/1:20,22:42:0,1,0:287,0,285	0/1:8,9:17:0,1,0:191,0,164	0/0:68,0:68:1,0,0:0,205,434	0/1:6,1:7:0.02593,0.97407,0:14,0,166
chr4	5263594	chr4_5263594_G_A	G	A	.	PASS	AF=0.346154;DP=257;NS=13;AN=26;MAF=0.346154;AC=9;AC_Het=5;AC_Hom=4;AC_Hemi=0;HWE=0.578215	GT:AD:DP:GP:PL	1/1:0,25:25:0,0,1:380,75,0	1/1:0,2:2:0,0.485447,0.514553:78,6,0	0/1:13,8:21:0,1,0:169,0,263	0/0:10,0:10:0.998966,0.001034,0:0,30,250	0/1:6,1:7:0.01497,0.98503,0:18,0,165	0/0:4,0:4:0.937872,0.062128,0:0,12,138	0/0:2,0:2:0.790526,0.209474,0:0,6,73	0/0:3,0:3:0.883011,0.116989,0:0,9,112	0/1:8,11:19:0,1,0:246,0,174	0/1:30,40:70:0,1,0:358,0,326	0/1:14,15:29:0,1,0:252,0,269	0/0:62,0:62:1,0,0:0,187,418	0/0:3,0:3:0.883011,0.116989,0:0,9,97
chr4	5263677	chr4_5263677_C_T	C	T	.	PASS	AF=0.192308;DP=267;NS=13;AN=26;MAF=0.192308;AC=5;AC_Het=5;AC_Hom=0;AC_Hemi=0;HWE=1	GT:AD:DP:GP:PL	0/0:28,0:28:1,0,0:0,84,383	0/0:5,0:5:0.982246,0.017754,0:0,15,163	0/0:19,0:19:0.999999,1e-06,0:0,57,360	0/1:3,5:8:0,1,0:116,0,82	0/1:3,6:9:0,1,0:139,0,85	0/0:1,0:1:0.775654,0.224326,2.1e-05:0,3,35	0/1:0,2:2:2e-06,0.633539,0.366459:63,6,0	0/1:0,1:1:0.000213,0.775502,0.224285:41,3,0	0/0:17,0:17:0.999996,4e-06,0:0,51,325	0/0:53,0:53:1,0,0:0,160,415	0/0:25,0:25:1,0,0:0,75,370	0/0:91,1:92:1,0,0:0,257,454	0/1:2,3:5:0,0.999999,0:83,0,55
chr4	5264303	chr4_5264303_A_T	A	T	.	PASS	AF=0.423077;DP=191;NS=13;AN=26;MAF=0.423077;AC=11;AC_Het=7;AC_Hom=4;AC_Hemi=0;HWE=1	GT:AD:DP:GP:PL	1/1:0,24:24:0,0,1:372,72,0	0/0:4,0:4:0.906873,0.093127,0:0,12,130	0/1:11,5:16:0,1,0:127,0,226	0/0:11,0:11:0.999198,0.000802,0:0,33,260	0/1:1,6:7:0,0.986974,0.013026:176,0,15	0/1:2,1:3:0.001934,0.998066,0:25,0,66	0/1:3,2:5:0,1,0:61,0,86	0/0:3,0:3:0.829612,0.170388,0:0,9,109	0/1:15,10:25:0,1,0:192,0,270	0/1:21,19:40:0,1,0:274,0,306	0/1:13,10:23:0,1,0:195,0,255	1/1:0,28:28:0,0,1:306,84,0	0/0:1,0:1:0.548968,0.451003,2.9e-05:0,3,41
chr4	5264319	chr4_5264319_A_G	A	G	.	PASS	AF=0.115385;DP=199;NS=13;AN=26;MAF=0.115385;AC=3;AC_Het=3;AC_Hom=0;AC_Hemi=0;HWE=1	GT:AD:DP:GP:PL	0/0:22,0:22:1,0,0:0,66,371	0/1:2,3:5:0,1,0:81,0,59	0/0:17,0:17:0.999998,2e-06,0:0,51,357	0/0:10,0:10:0.999754,0.000246,0:0,30,273	0/1:6,1:7:0.13806,0.86194,0:14,0,159	0/0:3,0:3:0.969407,0.030593,0:0,9,101	0/0:4,0:4:0.984466,0.015534,0:0,12,145	0/0:3,0:3:0.969407,0.030593,0:0,9,104	0/0:24,0:24:1,0,0:0,72,388	0/0:38,1:39:1,0,0:0,93,410	0/0:25,0:25:1,0,0:0,75,395	0/0:36,0:36:1,0,0:0,108,400	0/1:3,1:4:0.024594,0.975406,0:22,0,92
chr4	5268659	chr4_5268659_T_C	T	C	.	PASS	AF=0.5;DP=269;NS=13;AN=26;MAF=0.5;AC=13;AC_Het=5;AC_Hom=8;AC_Hemi=0;HWE=0.577624	GT:AD:DP:GP:PL	0/0:29,0:29:1,0,0:0,87,394	1/1:0,9:9:0,0.004009,0.995991:249,27,0	0/0:19,0:19:0.999996,4e-06,0:0,57,359	0/0:20,0:20:0.999998,2e-06,0:0,60,368	0/1:12,3:15:0,1,0:65,0,257	0/0:6,0:6:0.970569,0.029431,0:0,18,187	1/1:0,7:7:0,0.015845,0.984155:199,21,0	1/1:0,3:3:0,0.204845,0.795155:96,9,0	0/1:12,11:23:0,1,0:185,0,242	0/1:24,27:51:0,1,0:337,0,322	0/1:10,7:17:0,1,0:168,0,220	1/1:0,59:59:0,0,1:433,178,0	0/1:2,9:11:0,0.99996,4e-05:224,0,41
chr4	5269329	chr4_5269329_C_T	C	T	.	PASS	AF=0.115385;DP=210;NS=13;AN=26;MAF=0.115385;AC=3;AC_Het=3;AC_Hom=0;AC_Hemi=0;HWE=1	GT:AD:DP:GP:PL	0/0:11,0:11:0.99987,0.00013,0:0,33,253	0/0:5,0:5:0.991735,0.008265,0:0,15,161	0/0:18,0:18:0.999999,1e-06,0:0,54,351	0/1:7,9:16:0,1,0:226,0,146	0/1:4,7:11:0,1,0:195,0,103	0/0:5,0:5:0.991735,0.008265,0:0,15,172	0/0:4,0:4:0.983605,0.016395,0:0,12,138	0/0:2,0:2:0.937494,0.062506,0:0,6,73	0/1:6,1:7:0.036716,0.963284,0:20,0,164	0/0:42,0:42:1,0,0:0,126,413	0/0:13,0:13:0.999967,3.3e-05,0:0,39,312	0/0:66,0:66:1,0,0:0,199,437	0/0:10,0:10:0.99974,0.00026,0:0,30,281
chr4	5270210	chr4_5270210_G_A	G	A	.	PASS	AF=0.153846;DP=232;NS=13;AN=26;MAF=0.153846;AC=4;AC_Het=4;AC_Hom=0;AC_Hemi=0;HWE=1	GT:AD:DP:GP:PL	0/0:19,0:19:0.999999,1e-06,0:0,57,336	0/0:8,0:8:0.998584,0.001416,0:0,24,237	0/0:20,1:21:0.99827,0.00173,0:0,23,327	0/1:9,1:10:0.219946,0.780054,0:10,0,210	0/1:4,1:5:0.008736,0.991264,0:25,0,111	0/0:3,0:3:0.956593,0.043407,0:0,9,92	0/0:4,0:4:0.977815,0.022185,0:0,12,119	0/1:0,1:1:0.001853,0.844803,0.153344:34,3,0	0/0:24,0:24:1,0,0:0,72,399	0/0:57,4:61:1,0,0:0,62,366	0/1:25,5:30:5.6e-05,0.999944,0:47,0,344	0/0:39,0:39:1,0,0:0,117,396	0/0:7,0:7:0.997172,0.002828,0:0,21,203
chr4	5270611	chr4_5270611_G_A	G	A	.	PASS	AF=0.125;DP=235;NS=12;AN=24;MAF=0.125;AC=3;AC_Het=3;AC_Hom=0;AC_Hemi=0;HWE=1	GT:AD:DP:GP:PL	0/0:33,2:35:0.999996,4e-06,0:0,48,356	0/0:6,0:6:0.995448,0.004552,0:0,18,184	0/0:16,1:17:0.972645,0.027355,0:0,10,310	0/1:9,3:12:5e-06,0.999995,0:58,0,201	0/0:19,1:20:0.999116,0.000884,0:0,25,339	0/0:4,0:4:0.982038,0.017962,0:0,12,108	0/0:5,0:5:0.990938,0.009062,0:0,15,151	./.:0,0:0:0.760993,0.222712,0.016295:0,0,0	0/0:16,1:17:0.995547,0.004453,0:0,18,283	0/1:30,5:35:1e-06,0.999999,0:67,0,319	0/1:14,3:17:0.002924,0.997076,0:31,0,276	0/0:60,0:60:1,0,0:0,181,422	0/0:7,0:7:0.997719,0.002281,0:0,21,207
chr4	5270634	chr4_5270634_T_C	T	C	.	PASS	AF=0.333333;DP=238;NS=12;AN=24;MAF=0.333333;AC=8;AC_Het=8;AC_Hom=0;AC_Hemi=0;HWE=0.216045	GT:AD:DP:GP:PL	0/1:23,5:28:0,1,0:78,0,315	0/0:6,0:6:0.984678,0.015322,0:0,18,194	0/1:12,1:13:0.395087,0.604913,0:2,0,252	0/1:11,2:13:0.113036,0.886964,0:9,0,238	0/0:13,1:14:0.621816,0.378184,0:0,2,250	0/0:3,0:3:0.889296,0.110704,0:0,9,84	0/1:4,1:5:0.015833,0.984167,0:18,0,128	./.:0,0:0:0.44566,0.443836,0.110505:0,0,0	0/1:14,7:21:0,1,0:120,0,246	0/1:43,6:49:0.00049,0.99951,0:33,0,326	0/1:16,7:23:0,1,0:126,0,267	0/0:57,2:59:1,0,0:0,124,397	0/1:3,1:4:0.001604,0.998396,0:28,0,96
chr4	5271497	chr4_5271497_A_G	A	G	.	PASS	AF=0.269231;DP=244;NS=13;AN=26;MAF=0.269231;AC=7;AC_Het=5;AC_Hom=2;AC_Hemi=0;HWE=1	GT:AD:DP:GP:PL	1/1:0,29:29:0,0,1:383,87,0	0/0:5,0:5:0.978444,0.021556,0:0,15,162	0/1:13,2:15:0.004321,0.995679,0:25,0,275	0/0:16,0:16:0.999989,1.1e-05,0:0,48,353	0/1:10,1:11:0.315097,0.684903,0:5,0,220	0/1:4,2:6:1.1e-05,0.999989,0:51,0,126	0/1:1,1:2:0.014033,0.985912,5.5e-05:20,0,35	0/0:3,0:3:0.919012,0.080988,0:0,9,102	0/0:18,1:19:0.999314,0.000686,0:0,30,324	0/0:44,3:47:0.999997,3e-06,0:0,54,371	0/0:17,1:18:0.993268,0.006732,0:0,20,322	0/0:63,4:67:1,0,0:0,112,392	0/1:4,2:6:9.3e-05,0.999907,0:42,0,125
chr4	5273771	chr4_5273771_G_A	G	A	.	PASS	AF=0.269231;DP=273;NS=13;AN=26;MAF=0.269231;AC=7;AC_Het=7;AC_Hom=0;AC_Hemi=0;HWE=0.49913	GT:AD:DP:GP:PL	0/0:27,0:27:1,0,0:0,81,391	0/1:5,1:6:0.008366,0.991634,0:22,0,148	0/0:15,0:15:0.999977,2.3e-05,0:0,45,293	0/0:12,1:13:0.914801,0.085199,0:0,9,264	0/1:5,1:6:0.010508,0.989492,0:21,0,147	0/1:8,2:10:0.000271,0.999729,0:37,0,215	0/0:2,0:2:0.840611,0.159389,0:0,6,81	0/1:3,1:4:0.013123,0.986877,0:20,0,87	0/1:10,2:12:0.001319,0.998681,0:30,0,227	0/0:34,3:37:0.911661,0.088339,0:0,9,333	0/1:18,2:20:0.14784,0.85216,0:9,0,282	0/0:109,8:117:1,0,0:0,128,345	0/1:3,1:4:0.002648,0.997352,0:27,0,100
chr4	5275130	chr4_5275130_T_C	T	C	.	PASS	AF=0.333333;DP=173;NS=12;AN=24;MAF=0.333333;AC=8;AC_Het=8;AC_Hom=0;AC_Hemi=0;HWE=0.216045	GT:AD:DP:GP:PL	0/0:21,0:21:1,0,0:0,63,343	0/1:1,1:2:0.001936,0.997247,0.000818:27,0,25	0/0:14,0:14:0.999937,6.3e-05,0:0,42,294	0/1:4,1:5:0.02399,0.97601,0:16,0,100	0/1:3,1:4:0.004874,0.995126,0:23,0,82	0/1:2,1:3:0.002443,0.997551,5e-06:26,0,47	0/1:1,1:2:0.001936,0.997414,0.00065:27,0,26	./.:0,0:0:0.434967,0.449106,0.115926:0,0,0	0/1:10,3:13:2e-06,0.999998,0:57,0,211	0/1:37,9:46:0,1,0:71,0,297	0/1:9,3:12:4e-06,0.999996,0:54,0,196	0/0:39,2:41:1,0,0:0,76,321	0/0:2,0:2:0.794835,0.205165,0:0,6,63
chr4	5275262	chr4_5275262_A_G	A	G	.	PASS	AF=0.125;DP=121;NS=12;AN=24;MAF=0.125;AC=3;AC_Het=3;AC_Hom=0;AC_Hemi=0;HWE=1	GT:AD:DP:GP:PL	0/0:15,0:15:0.99999,1e-05,0:0,45,299	0/0:1,0:1:0.854089,0.145909,2e-06:0,3,41	0/0:19,0:19:0.999999,1e-06,0:0,57,359	0/1:5,1:6:0.014658,0.985342,0:23,0,125	0/1:3,4:7:0,1,0:117,0,79	0/0:1,0:1:0.85408,0.145907,1.2e-05:0,3,33	./.:0,0:0:0.72947,0.249241,0.02129:0,0,0	0/0:1,0:1:0.854087,0.145908,5e-06:0,3,37	0/0:19,0:19:0.999999,1e-06,0:0,57,357	0/0:19,0:19:0.999999,1e-06,0:0,57,357	0/0:13,0:13:0.999958,4.2e-05,0:0,39,290	0/1:8,10:18:0,1,0:216,0,166	0/0:2,0:2:0.921305,0.078695,0:0,6,71
chr4	5275816	chr4_5275816_C_T	C	T	.	PASS	AF=0.461538;DP=197;NS=13;AN=26;MAF=0.461538;AC=12;AC_Het=6;AC_Hom=6;AC_Hemi=0;HWE=1	GT:AD:DP:GP:PL	0/0:20,0:20:0.999998,2e-06,0:0,60,345	1/1:0,2:2:0,0.357736,0.642264:76,6,0	0/0:16,0:16:0.999973,2.7e-05,0:0,48,326	0/0:2,0:2:0.690215,0.309785,0:0,6,74	0/1:6,3:9:0,1,0:84,0,168	0/0:2,0:2:0.690215,0.309785,0:0,6,71	1/1:0,3:3:0,0.217829,0.782171:99,9,0	0/1:0,1:1:0.000186,0.526864,0.472951:35,3,0	0/1:5,12:17:0,1,0:254,0,111	0/1:23,25:48:0,1,0:318,0,283	0/1:12,7:19:0,1,0:157,0,245	0/1:33,21:54:0,1,0:238,0,265	1/1:0,3:3:0,0.217829,0.782171:103,9,0
chr4	5275892	chr4_5275892_T_C	T	C	.	PASS	AF=0.269231;DP=156;NS=13;AN=26;MAF=0.269231;AC=7;AC_Het=5;AC_Hom=2;AC_Hemi=0;HWE=1	GT:AD:DP:GP:PL	0/0:27,0:27:1,0,0:0,81,400	1/1:0,4:4:0,0.215219,0.784781:122,12,0	0/0:11,0:11:0.999555,0.000445,0:0,33,244	0/0:3,0:3:0.897711,0.102289,0:0,9,94	0/1:3,3:6:0,1,0:82,0,64	0/0:1,0:1:0.686792,0.313029,0.00018:0,3,29	0/0:1,0:1:0.686884,0.313071,4.5e-05:0,3,35	0/0:1,0:1:0.686905,0.313081,1.4e-05:0,3,40	0/1:7,7:14:0,1,0:137,0,164	0/1:24,16:40:0,1,0:229,0,307	0/1:14,8:22:0,1,0:155,0,253	0/1:18,7:25:0,1,0:96,0,251	0/0:1,0:1:0.686905,0.313081,1.4e-05:0,3,40
chr4	5276184	chr4_5276184_G_A	G	A	.	PASS	AF=0.208333;DP=269;NS=12;AN=24;MAF=0.208333;AC=5;AC_Het=3;AC_Hom=2;AC_Hemi=0;HWE=0.403727	GT:AD:DP:GP:PL	0/0:28,0:28:1,0,0:0,84,340	0/0:3,0:3:0.940369,0.059631,0:0,9,98	0/1:7,7:14:0,1,0:145,0,168	0/0:4,0:4:0.969268,0.030732,0:0,12,131	0/1:6,5:11:0,1,0:138,0,147	1/1:0,3:3:0,0.496364,0.503636:105,9,0	./.:0,0:0:0.636273,0.322789,0.040939:0,0,0	0/0:3,0:3:0.940369,0.059631,0:0,9,114	0/0:16,0:16:0.999992,8e-06,0:0,48,303	0/0:53,0:53:1,0,0:0,160,423	0/0:19,0:19:0.999999,1e-06,0:0,57,329	0/1:60,54:114:0,1,0:357,0,357	0/0:1,0:1:0.797655,0.202328,1.6e-05:0,3,35
chr4	5276721	chr4_5276721_C_T	C	T	.	PASS	AF=0.269231;DP=202;NS=13;AN=26;MAF=0.269231;AC=7;AC_Het=7;AC_Hom=0;AC_Hemi=0;HWE=0.49913	GT:AD:DP:GP:PL	0/1:2,1:3:0.001028,0.998817,0.000154:31,0,31	0/1:3,3:6:0,1,0:79,0,82	0/0:16,0:16:0.999988,1.2e-05,0:0,48,321	0/1:7,1:8:0.025501,0.974499,0:17,0,170	0/1:4,5:9:0,1,0:129,0,88	0/0:8,0:8:0.996975,0.003025,0:0,24,211	0/0:2,0:2:0.837365,0.162635,0:0,6,63	0/0:3,0:3:0.911485,0.088515,0:0,9,89	0/1:9,7:16:0,1,0:165,0,198	0/1:11,18:29:0,1,0:290,0,209	0/1:15,4:19:0,1,0:74,0,276	0/0:76,3:79:1,0,0:0,139,372	0/0:4,0:4:0.953694,0.046306,0:0,12,139
chr4	5281655	chr4_5281655_A_G	A	G	.	PASS	AF=0.115385;DP=235;NS=13;AN=26;MAF=0.115385;AC=3;AC_Het=3;AC_Hom=0;AC_Hemi=0;HWE=1	GT:AD:DP:GP:PL	0/0:10,0:10:0.999725,0.000275,0:0,30,256	0/0:6,0:6:0.995617,0.004383,0:0,18,193	0/1:10,8:18:0,1,0:180,0,224	0/1:2,9:11:0,0.999996,4e-06:210,0,43	0/1:2,3:5:0,1,0:95,0,55	0/0:5,0:5:0.991271,0.008729,0:0,15,136	0/0:2,0:2:0.934191,0.065809,0:0,6,70	0/0:2,0:2:0.934191,0.065809,0:0,6,66	0/0:21,0:21:1,0,0:0,63,345	0/0:53,0:53:1,0,0:0,160,428	0/0:21,0:21:1,0,0:0,63,359	0/0:79,0:79:1,0,0:0,238,446	0/0:2,0:2:0.934191,0.065809,0:0,6,71
chr4	5281714	chr4_5281714_T_A	T	A	.	PASS	AF=0.384615;DP=271;NS=13;AN=26;MAF=0.384615;AC=10;AC_Het=6;AC_Hom=4;AC_Hemi=0;HWE=1	GT:AD:DP:GP:PL	1/1:1,24:25:0,4.7e-05,0.999953:361,48,0	0/0:2,0:2:0.755339,0.244661,0:0,6,64	0/1:12,13:25:0,1,0:240,0,221	0/0:11,0:11:0.999368,0.000632,0:0,33,280	0/1:3,5:8:0,1,0:133,0,70	0/0:6,0:6:0.980158,0.019842,0:0,18,177	0/0:1,0:1:0.606841,0.393127,3.2e-05:0,3,39	1/1:0,2:2:0,0.4356,0.5644:68,6,0	0/1:9,5:14:0,1,0:112,0,217	0/1:36,22:58:0,1,0:277,0,354	0/1:13,8:21:0,1,0:144,0,267	0/0:94,0:94:1,0,0:0,283,464	0/1:3,1:4:0.00098,0.99902,0:29,0,97
chr4	5291972	chr4_5291972_C_T	C	T	.	PASS	AF=0.5;DP=156;NS=12;AN=24;MAF=0.5;AC=12;AC_Het=6;AC_Hom=6;AC_Hemi=0;HWE=1	GT:AD:DP:GP:PL	./.:0,0:0:0.253836,0.499971,0.246193:0,0,0	0/0:2,0:2:0.670058,0.32994,1e-06:0,6,57	0/1:5,7:12:0,1,0:139,0,94	0/0:5,0:5:0.94202,0.05798,0:0,15,129	0/1:5,5:10:0,1,0:112,0,128	1/1:0,2:2:0,0.336735,0.663265:71,6,0	0/1:1,2:3:0,0.998434,0.001565:61,0,25	1/1:0,3:3:0,0.202453,0.797547:87,9,0	0/1:5,5:10:0,1,0:104,0,110	0/1:15,15:30:0,1,0:146,0,262	0/1:11,9:20:0,1,0:155,0,198	1/1:0,54:54:0,0,1:403,163,0	0/0:5,0:5:0.94202,0.05798,0:0,15,148
chr4	5295632	chr4_5295632_A_G	A	G	.	PASS	AF=0.458333;DP=258;NS=12;AN=24;MAF=0.458333;AC=11;AC_Het=7;AC_Hom=4;AC_Hemi=0;HWE=1	GT:AD:DP:GP:PL	./.:0,0:0:0.297636,0.495849,0.206516:0,0,0	0/0:4,0:4:0.9057,0.0943,0:0,12,141	0/1:9,14:23:0,1,0:275,0,193	0/1:8,1:9:0.108863,0.891137,0:7,0,192	0/1:6,1:7:0.007623,0.992377,0:19,0,144	0/0:2,0:2:0.705974,0.294026,0:0,6,65	0/1:3,1:4:0.003027,0.996973,0:23,0,98	1/1:0,2:2:1e-06,0.375095,0.624904:60,6,0	0/1:11,8:19:0,1,0:174,0,243	0/1:21,19:40:0,1,0:297,0,321	0/1:12,3:15:1e-06,0.999999,0:59,0,251	1/1:3,123:126:0,0,1:425,287,0	0/0:7,0:7:0.987153,0.012847,0:0,21,184
chr4	5295711	chr4_5295711_C_T	C	T	.	PASS	AF=0.461538;DP=265;NS=13;AN=26;MAF=0.461538;AC=12;AC_Het=8;AC_Hom=4;AC_Hemi=0;HWE=0.601992	GT:AD:DP:GP:PL	0/0:1,0:1:0.525008,0.472311,0.002681:0,3,22	0/1:1,6:7:0,0.691272,0.308728:165,0,0	0/0:27,0:27:1,0,0:0,81,382	0/0:14,0:14:0.99989,0.00011,0:0,42,297	0/1:6,4:10:0,1,0:107,0,158	0/1:3,2:5:3e-06,0.999997,0:53,0,93	1/1:1,10:11:0,0.408392,0.591608:220,5,0	0/1:2,3:5:0,0.999995,5e-06:78,0,50	0/1:7,5:12:0,1,0:126,0,165	0/1:22,15:37:0,1,0:239,0,301	0/1:11,5:16:0,1,0:121,0,234	0/1:86,29:115:0,1,0:220,0,328	1/1:0,5:5:0,0.064957,0.935043:149,15,0
chr4	5295773	chr4_5295773_C_T	C	T	.	PASS	AF=0.346154;DP=257;NS=13;AN=26;MAF=0.346154;AC=9;AC_Het=9;AC_Hom=0;AC_Hemi=0;HWE=0.209153	GT:AD:DP:GP:PL	0/0:2,0:2:0.773734,0.226265,1e-06:0,6,55	0/1:3,1:4:0.096954,0.903046,0:9,0,80	0/0:29,1:30:0.999997,3e-06,0:0,55,346	0/0:15,0:15:0.999964,3.6e-05,0:0,45,308	0/1:9,3:12:0,1,0:68,0,200	0/1:2,1:3:0.001362,0.998638,0:28,0,71	0/1:4,2:6:2e-06,0.999998,0:56,0,98	0/1:3,3:6:0,1,0:89,0,73	0/1:14,2:16:0.018013,0.981987,0:17,0,214	0/1:33,9:42:0,1,0:125,0,314	0/1:11,3:14:0,1,0:62,0,199	0/1:82,18:100:0,1,0:122,0,304	0/0:6,1:7:0.515035,0.484965,0:0,1,120
chr4	5295791	chr4_5295791_G_A	G	A	.	PASS	AF=0.153846;DP=272;NS=13;AN=26;MAF=0.153846;AC=4;AC_Het=4;AC_Hom=0;AC_Hemi=0;HWE=1	GT:AD:DP:GP:PL	0/0:5,0:5:0.986337,0.013663,0:0,15,157	0/0:5,0:5:0.986337,0.013663,0:0,15,142	0/0:27,0:27:1,0,0:0,81,376	0/0:15,0:15:0.999986,1.4e-05,0:0,45,296	0/1:9,3:12:0,1,0:73,0,191	0/0:1,0:1:0.818547,0.181427,2.5e-05:0,3,32	0/1:4,2:6:8e-06,0.999992,0:54,0,100	0/1:1,3:4:0,0.99445,0.00555:88,0,13	0/0:13,1:14:0.92104,0.07896,0:0,7,202	0/0:39,5:44:0.549712,0.450288,0:3,0,312	0/1:16,2:18:0.028106,0.971894,0:19,0,199	0/0:103,10:113:0.999958,4.2e-05,0:0,40,269	0/0:8,0:8:0.998271,0.001729,0:0,24,175
chr4	5295825	chr4_5295825_A_G	A	G	.	PASS	AF=0.423077;DP=266;NS=13;AN=26;MAF=0.423077;AC=11;AC_Het=7;AC_Hom=4;AC_Hemi=0;HWE=1	GT:AD:DP:GP:PL	0/0:7,0:7:0.986989,0.013011,0:0,21,187	0/0:4,0:4:0.904599,0.095401,0:0,12,122	0/1:9,17:26:0,1,0:257,0,191	0/1:10,3:13:0,1,0:63,0,217	0/0:10,0:10:0.998355,0.001645,0:0,30,262	0/1:0,1:1:0.000203,0.542268,0.457529:35,3,0	0/1:2,4:6:0,0.999732,0.000268:101,0,32	0/0:1,0:1:0.541721,0.457059,0.001219:0,3,25	0/1:15,6:21:0,1,0:117,0,277	0/1:30,18:48:0,1,0:238,0,330	0/1:14,9:23:0,1,0:169,0,230	1/1:7,95:102:0,0,1:339,113,0	1/1:0,4:4:0,0.129032,0.870968:114,12,0
chr4	5297043	chr4_5297043_G_A	G	A	.	PASS	AF=0.454545;DP=241;NS=11;AN=22;MAF=0.454545;AC=10;AC_Het=10;AC_Hom=0;AC_Hemi=0;HWE=0.0181336	GT:AD:DP:GP:PL	0/1:1,6:7:0,0.989908,0.010092:140,0,16	./.:0,0:0:0.309061,0.493743,0.197196:0,0,0	0/0:15,1:16:0.997381,0.002619,0:0,28,292	0/1:5,1:6:0.23779,0.76221,0:3,0,137	0/1:5,1:6:0.003989,0.996011,0:22,0,121	0/1:2,3:5:0,0.999995,5e-06:92,0,49	0/1:2,1:3:0.00158,0.998293,0.000127:26,0,35	0/1:2,2:4:0,0.999999,1e-06:63,0,58	0/1:23,6:29:0,1,0:92,0,325	0/1:51,23:74:0,1,0:232,0,353	0/1:37,15:52:0,1,0:214,0,354	0/1:27,9:36:0,1,0:126,0,320	./.:0,0:0:0.309061,0.493743,0.197196:0,0,0
chr4	5300060	chr4_5300060_G_A	G	A	.	PASS	AF=0.192308;DP=269;NS=13;AN=26;MAF=0.192308;AC=5;AC_Het=5;AC_Hom=0;AC_Hemi=0;HWE=1	GT:AD:DP:GP:PL	0/0:9,0:9:0.998935,0.001065,0:0,27,222	0/0:6,0:6:0.991546,0.008454,0:0,18,180	0/0:24,2:26:0.746057,0.253943,0:0,2,316	0/1:8,2:10:0.007179,0.992821,0:24,0,168	0/1:12,5:17:0,1,0:106,0,238	0/0:2,0:2:0.87995,0.12005,0:0,6,69	0/0:2,0:2:0.87995,0.12005,0:0,6,68	0/0:3,0:3:0.936142,0.063858,0:0,9,82	0/0:13,1:14:0.856796,0.143204,0:0,5,236	0/0:46,2:48:1,0,0:0,76,365	0/1:23,4:27:0.000754,0.999246,0:34,0,312	0/1:79,18:97:0,1,0:105,0,323	0/1:7,1:8:0.129061,0.870939,0:11,0,163
chr4	5313332	chr4_5313332_C_A	C	A	.	PASS	AF=0.181818;DP=112;NS=11;AN=22;MAF=0.181818;AC=4;AC_Het=4;AC_Hom=0;AC_Hemi=0;HWE=1	GT:AD:DP:GP:PL	./.:0,0:0:0.660252,0.304614,0.035134:0,0,0	0/0:3,0:3:0.945476,0.054524,0:0,9,97	0/0:7,0:7:0.996409,0.003591,0:0,21,189	0/1:7,2:9:8.8e-05,0.999912,0:44,0,157	0/1:3,2:5:2.3e-05,0.999977,0:50,0,86	0/1:1,2:3:1e-06,0.999925,7.3e-05:62,0,32	0/0:3,0:3:0.945476,0.054524,0:0,9,98	./.:0,0:0:0.660252,0.304614,0.035134:0,0,0	0/0:9,0:9:0.9991,0.0009,0:0,27,256	0/0:21,0:21:1,0,0:0,63,349	0/0:16,0:16:0.999993,7e-06,0:0,48,312	0/1:5,25:30:0,0.996957,0.003043:266,0,16	0/0:6,0:6:0.992843,0.007157,0:0,18,130
chr4	5316563	chr4_5316563_A_C	A	C	.	PASS	AF=0.384615;DP=248;NS=13;AN=26;MAF=0.384615;AC=10;AC_Het=8;AC_Hom=2;AC_Hemi=0;HWE=0.56581	GT:AD:DP:GP:PL	0/0:22,0:22:1,0,0:0,66,375	0/0:5,0:5:0.961293,0.038707,0:0,15,158	0/1:11,7:18:0,1,0:181,0,256	1/1:0,16:16:0,4.7e-05,0.999953:319,48,0	0/1:9,4:13:0,1,0:103,0,229	0/1:7,4:11:0,1,0:114,0,181	0/1:2,2:4:0,0.999999,0:63,0,63	0/0:3,0:3:0.861277,0.138723,0:0,9,114	0/1:14,5:19:0,1,0:116,0,260	0/1:18,23:41:0,1,0:312,0,292	0/1:5,6:11:0,1,0:150,0,138	0/0:77,1:78:1,0,0:0,201,425	0/1:1,6:7:0,0.989756,0.010244:178,0,15
chr4	5320134	chr4_5320134_T_A	T	A	.	PASS	AF=0.291667;DP=203;NS=12;AN=24;MAF=0.291667;AC=7;AC_Het=7;AC_Hom=0;AC_Hemi=0;HWE=0.487414	GT:AD:DP:GP:PL	0/0:4,0:4:0.938039,0.061961,0:0,12,128	0/1:0,1:1:9.8e-05,0.65419,0.345712:41,3,0	0/1:1,5:6:0,0.997876,0.002124:153,0,21	0/1:2,5:7:0,0.999999,1e-06:139,0,55	0/1:6,1:7:0.011963,0.988037,0:19,0,175	0/0:3,0:3:0.883307,0.116693,0:0,9,109	0/1:0,1:1:0.000247,0.654093,0.34566:37,3,0	0/1:0,1:1:0.000391,0.653998,0.34561:35,3,0	0/0:14,1:15:0.907266,0.092734,0:0,10,279	0/0:29,0:29:1,0,0:0,87,392	0/0:14,0:14:0.999936,6.4e-05,0:0,42,308	0/1:60,54:114:0,1,0:350,0,370	./.:0,0:0:0.428051,0.45241,0.119539:0,0,0
chr4	5322087	chr4_5322087_A_G	A	G	.	PASS	AF=0.416667;DP=219;NS=12;AN=24;MAF=0.416667;AC=10;AC_Het=6;AC_Hom=4;AC_Hemi=0;HWE=1	GT:AD:DP:GP:PL	1/1:0,4:4:0,0.161436,0.838564:114,12,0	0/1:3,3:6:0,1,0:83,0,90	0/1:11,4:15:0,1,0:78,0,222	1/1:0,2:2:0,0.435051,0.564949:76,6,0	0/1:3,3:6:0,1,0:85,0,88	0/0:8,0:8:0.994953,0.005047,0:0,24,214	0/0:5,0:5:0.961004,0.038996,0:0,15,140	./.:0,0:0:0.367631,0.47739,0.154979:0,0,0	0/1:5,6:11:0,1,0:160,0,136	0/1:20,16:36:0,1,0:258,0,299	0/1:8,3:11:8e-06,0.999992,0:50,0,187	0/0:104,0:104:1,0,0:0,313,457	0/0:11,0:11:0.999366,0.000634,0:0,33,263
chr4	5322273	chr4_5322273_G_A	G	A	.	PASS	AF=0.230769;DP=248;NS=13;AN=26;MAF=0.230769;AC=6;AC_Het=6;AC_Hom=0;AC_Hemi=0;HWE=1	GT:AD:DP:GP:PL	0/0:5,0:5:0.980363,0.019637,0:0,15,138	0/0:11,0:11:0.999687,0.000313,0:0,33,268	0/1:5,7:12:0,1,0:175,0,139	0/0:14,0:14:0.999961,3.9e-05,0:0,42,292	0/0:8,0:8:0.997503,0.002497,0:0,24,219	0/1:3,5:8:0,1,0:137,0,74	0/1:6,3:9:0,1,0:73,0,162	0/1:0,2:2:0,0.609382,0.390617:69,6,0	0/1:9,1:10:0.112576,0.887424,0:11,0,183	0/0:37,0:37:1,0,0:0,111,408	0/0:18,0:18:0.999998,2e-06,0:0,54,332	0/1:61,47:108:0,1,0:331,0,369	0/0:6,0:6:0.990084,0.009916,0:0,18,168
chr4	5322603	chr4_5322603_A_T	A	T	.	PASS	AF=0.5;DP=248;NS=12;AN=24;MAF=0.5;AC=12;AC_Het=4;AC_Hom=8;AC_Hemi=0;HWE=0.281462	GT:AD:DP:GP:PL	./.:0,0:0:0.267722,0.499393,0.232885:0,0,0	0/0:9,0:9:0.99637,0.00363,0:0,27,243	0/0:11,0:11:0.99909,0.00091,0:0,33,281	0/0:12,0:12:0.999545,0.000455,0:0,36,287	0/1:7,7:14:0,1,0:173,0,167	1/1:0,10:10:0,0.00209,0.99791:276,30,0	1/1:0,3:3:0,0.211381,0.788619:105,9,0	1/1:0,3:3:0,0.211381,0.788619:110,9,0	0/1:7,9:16:0,1,0:201,0,157	0/1:25,18:43:0,1,0:296,0,301	0/1:15,6:21:0,1,0:137,0,264	1/1:0,96:96:0,0,1:464,289,0	0/0:10,0:10:0.998182,0.001818,0:0,30,252
chr4	5324615	chr4_5324615_C_A	C	A	.	PASS	AF=0.166667;DP=194;NS=12;AN=24;MAF=0.166667;AC=4;AC_Het=4;AC_Hom=0;AC_Hemi=0;HWE=1	GT:AD:DP:GP:PL	0/0:22,0:22:1,0,0:0,66,364	0/0:7,0:7:0.996277,0.003723,0:0,21,192	0/0:22,2:24:0.898144,0.101856,0:0,6,313	0/1:13,2:15:0.01838,0.98162,0:20,0,238	0/0:6,0:6:0.992582,0.007418,0:0,18,162	0/0:1,0:1:0.806997,0.193,4e-06:0,3,41	./.:0,0:0:0.651246,0.311504,0.03725:0,0,0	0/1:0,1:1:0.001066,0.806137,0.192797:35,3,0	0/0:18,2:20:0.550978,0.449022,0:2,0,270	0/1:31,5:36:0.482292,0.517708,0:4,0,290	0/1:11,2:13:0.007005,0.992995,0:25,0,202	0/0:47,1:48:1,0,0:0,110,321	0/0:1,0:1:0.806997,0.193,4e-06:0,3,41
chr4	5328136	chr4_5328136_A_G	A	G	.	PASS	AF=0.461538;DP=243;NS=13;AN=26;MAF=0.461538;AC=12;AC_Het=4;AC_Hom=8;AC_Hemi=0;HWE=0.260843	GT:AD:DP:GP:PL	0/0:26,0:26:1,0,0:0,78,379	1/1:0,13:13:0,0.000274,0.999726:277,39,0	0/0:27,0:27:1,0,0:0,81,395	0/0:15,0:15:0.999946,5.4e-05,0:0,45,262	0/1:12,4:16:0,1,0:85,0,257	1/1:0,9:9:0,0.004362,0.995638:198,27,0	0/0:1,0:1:0.52859,0.471277,0.000133:0,3,35	1/1:0,3:3:0,0.21899,0.78101:109,9,0	0/1:8,4:12:0,1,0:75,0,182	0/1:19,22:41:0,1,0:302,0,283	0/1:8,9:17:0,1,0:193,0,169	1/1:0,55:55:0,0,1:406,166,0	0/0:8,0:8:0.993083,0.006917,0:0,24,197
chr4	5330632	chr4_5330632_C_T	C	T	.	PASS	AF=0.461538;DP=148;NS=13;AN=26;MAF=0.461538;AC=12;AC_Het=6;AC_Hom=6;AC_Hemi=0;HWE=1	GT:AD:DP:GP:PL	0/1:9,2:11:0.000172,0.999828,0:36,0,197	1/1:0,4:4:0,0.144338,0.855662:129,12,0	0/1:18,3:21:0.00075,0.99925,0:30,0,283	0/0:15,0:15:0.999955,4.5e-05,0:0,45,301	0/1:11,1:12:0.465968,0.534032,0:0,1,236	0/0:5,0:5:0.955739,0.044261,0:0,15,128	1/1:0,3:3:0,0.252266,0.747734:108,9,0	0/0:3,0:3:0.843707,0.156293,0:0,9,95	0/1:7,1:8:0.051744,0.948256,0:11,0,156	0/0:23,1:24:0.99972,0.00028,0:0,37,324	0/1:9,1:10:0.179118,0.820882,0:5,0,199	0/1:17,9:26:0,1,0:155,0,240	1/1:0,6:6:0,0.040464,0.959536:182,18,0
chr4	5336239	chr4_5336239_C_T	C	T	.	PASS	AF=0.5;DP=173;NS=12;AN=24;MAF=0.5;AC=12;AC_Het=4;AC_Hom=8;AC_Hemi=0;HWE=0.281462	GT:AD:DP:GP:PL	./.:0,0:0:0.277484,0.498567,0.223949:0,0,0	0/0:5,0:5:0.946839,0.053161,0:0,15,141	0/0:15,0:15:0.999945,5.5e-05,0:0,45,339	0/0:16,0:16:0.999973,2.7e-05,0:0,48,329	0/1:6,6:12:0,1,0:149,0,162	0/0:10,0:10:0.998249,0.001751,0:0,30,269	1/1:0,4:4:0,0.122141,0.877859:137,12,0	1/1:0,2:2:0,0.357555,0.642445:75,6,0	0/1:14,4:18:0,1,0:72,0,279	0/1:17,19:36:0,1,0:300,0,293	0/1:6,5:11:0,1,0:130,0,171	1/1:0,41:41:0,0,1:381,123,0	1/1:0,3:3:0,0.217695,0.782305:103,9,0
chr4	5348654	chr4_5348654_A_G	A	G	.	PASS	AF=0.153846;DP=265;NS=13;AN=26;MAF=0.153846;AC=4;AC_Het=4;AC_Hom=0;AC_Hemi=0;HWE=1	GT:AD:DP:GP:PL	0/1:14,3:17:0.000128,0.999872,0:43,0,196	0/0:4,0:4:0.978016,0.021984,0:0,12,121	0/1:10,4:14:0,1,0:71,0,216	0/0:15,1:16:0.986364,0.013636,0:0,14,298	0/0:10,0:10:0.999649,0.000351,0:0,30,260	0/0:7,0:7:0.997198,0.002802,0:0,21,221	0/0:6,0:6:0.994412,0.005588,0:0,18,170	0/1:2,1:3:0.081052,0.918948,0:15,0,72	0/0:16,0:16:0.999995,5e-06,0:0,48,341	0/0:37,0:37:1,0,0:0,111,416	0/0:15,0:15:0.999989,1.1e-05,0:0,45,331	0/0:111,0:111:1,0,0:0,334,463	0/1:7,2:9:0.00027,0.99973,0:40,0,190
chr4	5350330	chr4_5350330_T_G	T	G	.	PASS	AF=0.458333;DP=122;NS=12;AN=24;MAF=0.458333;AC=11;AC_Het=9;AC_Hom=2;AC_Hemi=0;HWE=0.238505	GT:AD:DP:GP:PL	./.:0,0:0:0.264677,0.499581,0.235741:0,0,0	0/1:1,2:3:0,0.963972,0.036028:64,0,11	1/1:0,2:2:0,0.346315,0.653685:64,6,0	0/1:3,3:6:0,1,0:80,0,86	0/1:1,2:3:2e-05,0.998789,0.001192:44,0,26	0/1:1,2:3:0,0.998808,0.001192:68,0,26	0/0:1,0:1:0.514396,0.485459,0.000145:0,3,35	0/0:1,0:1:0.514396,0.485459,0.000145:0,3,35	0/1:11,2:13:0.00074,0.99926,0:29,0,218	0/1:24,10:34:0,1,0:149,0,288	0/1:14,2:16:0.010432,0.989568,0:17,0,263	0/1:18,19:37:0,1,0:288,0,229	0/1:1,2:3:0,0.999623,0.000377:70,0,31
chr4	5350438	chr4_5350438_C_T	C	T	.	PASS	AF=0.115385;DP=214;NS=13;AN=26;MAF=0.115385;AC=3;AC_Het=3;AC_Hom=0;AC_Hemi=0;HWE=1	GT:AD:DP:GP:PL	0/0:7,0:7:0.997802,0.002198,0:0,21,161	0/1:3,2:5:3e-06,0.999997,0:61,0,91	0/0:22,0:22:1,0,0:0,66,383	0/1:13,4:17:0,1,0:91,0,275	0/1:5,5:10:0,1,0:128,0,139	0/0:4,0:4:0.982678,0.017322,0:0,12,140	0/0:1,0:1:0.876409,0.12359,1e-06:0,3,41	0/0:2,0:2:0.934135,0.065865,0:0,6,66	0/0:15,0:15:0.999991,9e-06,0:0,45,314	0/0:40,0:40:1,0,0:0,120,424	0/0:22,0:22:1,0,0:0,66,352	0/0:63,0:63:1,0,0:0,190,427	0/0:6,0:6:0.995613,0.004387,0:0,18,185
chr4	5350471	chr4_5350471_G_A	G	A	.	PASS	AF=0.153846;DP=226;NS=13;AN=26;MAF=0.153846;AC=4;AC_Het=2;AC_Hom=2;AC_Hemi=0;HWE=0.234783	GT:AD:DP:GP:PL	0/0:7,0:7:0.99714,0.00286,0:0,21,172	0/0:7,0:7:0.99714,0.00286,0:0,21,220	0/1:16,7:23:0,1,0:161,0,312	0/0:20,0:20:1,0,0:0,60,373	0/0:9,0:9:0.999284,0.000716,0:0,27,261	0/0:4,0:4:0.977571,0.022429,0:0,12,144	0/1:2,1:3:0.002174,0.997826,0:31,0,67	0/0:2,0:2:0.915938,0.084062,0:0,6,73	0/0:16,0:16:0.999994,6e-06,0:0,48,341	0/0:43,0:43:1,0,0:0,129,426	0/0:23,0:23:1,0,0:0,69,372	0/0:61,1:62:1,0,0:0,149,411	1/1:0,7:7:0,0.078442,0.921558:213,21,0
chr4	5350646	chr4_5350646_G_A	G	A	.	PASS	AF=0.125;DP=245;NS=12;AN=24;MAF=0.125;AC=3;AC_Het=1;AC_Hom=2;AC_Hemi=0;HWE=0.130435	GT:AD:DP:GP:PL	./.:0,0:0:0.784512,0.20243,0.013058:0,0,0	1/1:0,4:4:0,0.492085,0.507915:143,12,0	0/1:7,9:16:0,1,0:202,0,160	0/0:14,0:14:0.999984,1.6e-05,0:0,42,322	0/0:15,0:15:0.999992,8e-06,0:0,45,328	0/0:6,0:6:0.995985,0.004015,0:0,18,163	0/0:1,0:1:0.885725,0.114272,3e-06:0,3,37	0/0:1,0:1:0.885724,0.114272,5e-06:0,3,35	0/0:12,0:12:0.999937,6.3e-05,0:0,36,277	0/0:45,0:45:1,0,0:0,135,413	0/0:20,0:20:1,0,0:0,60,329	0/0:104,0:104:1,0,0:0,313,461	0/0:7,0:7:0.997988,0.002012,0:0,21,176
chr4	5351207	chr4_5351207_C_T	C	T	.	PASS	AF=0.153846;DP=170;NS=13;AN=26;MAF=0.153846;AC=4;AC_Het=4;AC_Hom=0;AC_Hemi=0;HWE=1	GT:AD:DP:GP:PL	0/0:3,0:3:0.946388,0.053612,0:0,9,70	0/0:1,0:1:0.815251,0.184735,1.3e-05:0,3,35	0/0:6,0:6:0.992969,0.007031,0:0,18,172	0/0:18,0:18:0.999998,2e-06,0:0,54,350	0/1:6,1:7:0.053318,0.946682,0:16,0,163	0/0:4,0:4:0.972456,0.027544,0:0,12,112	0/1:1,1:2:0.042253,0.957575,0.000173:17,0,28	0/0:2,0:2:0.898232,0.101768,0:0,6,78	0/1:8,3:11:0,1,0:69,0,177	0/1:18,4:22:2e-06,0.999998,0:61,0,229	0/0:15,2:17:0.529691,0.470309,0:3,0,275	0/0:74,0:74:1,0,0:0,223,426	0/0:3,0:3:0.946388,0.053612,0:0,9,65
chr4	5353602	chr4_5353602_T_A	T	A	.	PASS	AF=0.5;DP=184;NS=12;AN=24;MAF=0.5;AC=12;AC_Het=4;AC_Hom=8;AC_Hemi=0;HWE=0.281462	GT:AD:DP:GP:PL	0/0:7,0:7:0.985806,0.014194,0:0,21,200	0/0:15,0:15:0.999944,5.6e-05,0:0,45,324	0/0:19,0:19:0.999996,4e-06,0:0,57,367	0/0:31,0:31:1,0,0:0,93,417	0/1:8,2:10:1.9e-05,0.999981,0:45,0,212	1/1:0,4:4:0,0.119433,0.880567:124,12,0	1/1:0,6:6:0,0.032795,0.967205:152,18,0	./.:0,0:0:0.270821,0.499167,0.230012:0,0,0	0/1:7,4:11:0,1,0:88,0,189	0/1:25,7:32:0,1,0:89,0,328	0/1:12,3:15:0,1,0:61,0,241	1/1:0,32:32:0,0,1:204,96,0	1/1:0,2:2:0,0.351717,0.648283:75,6,0
chr4	5354221	chr4_5354221_G_T	G	T	.	PASS	AF=0.346154;DP=272;NS=13;AN=26;MAF=0.346154;AC=9;AC_Het=1;AC_Hom=8;AC_Hemi=0;HWE=0.00411899	GT:AD:DP:GP:PL	0/0:20,0:20:0.999999,1e-06,0:0,60,346	1/1:0,15:15:0,0.000118,0.999882:295,45,0	0/0:15,0:15:0.999969,3.1e-05,0:0,45,322	0/0:16,0:16:0.999984,1.6e-05,0:0,48,330	0/0:17,0:17:0.999992,8e-06,0:0,51,253	1/1:0,6:6:0,0.057089,0.942911:184,18,0	0/1:6,3:9:0,1,0:75,0,166	0/0:6,0:6:0.984128,0.015872,0:0,18,189	0/0:13,0:13:0.999874,0.000126,0:0,39,295	0/0:33,0:33:1,0,0:0,99,374	0/0:14,0:14:0.999937,6.3e-05,0:0,42,302	1/1:0,103:103:0,0,1:454,310,0	1/1:0,5:5:0,0.108012,0.891988:130,15,0
chr4	5354236	chr4_5354236_G_A	G	A	.	PASS	AF=0.346154;DP=266;NS=13;AN=26;MAF=0.346154;AC=9;AC_Het=5;AC_Hom=4;AC_Hemi=0;HWE=0.578215	GT:AD:DP:GP:PL	0/0:18,0:18:0.999996,4e-06,0:0,54,319	1/1:0,16:16:0,5.8e-05,0.999942:339,48,0	0/0:15,0:15:0.999968,3.2e-05,0:0,45,313	0/0:14,0:14:0.999936,6.4e-05,0:0,42,316	0/1:5,10:15:0,1,0:188,0,114	0/0:7,0:7:0.991888,0.008112,0:0,21,222	0/1:3,5:8:0,1,0:136,0,80	1/1:0,5:5:0,0.106665,0.893335:156,15,0	0/1:6,7:13:0,1,0:166,0,151	0/1:19,14:33:0,1,0:233,0,254	0/1:4,7:11:0,1,0:176,0,101	0/0:106,0:106:1,0,0:0,319,455	0/0:5,0:5:0.968324,0.031676,0:0,15,157
chr4	5361541	chr4_5361541_C_T	C	T	.	PASS	AF=0.307692;DP=270;NS=13;AN=26;MAF=0.307692;AC=8;AC_Het=8;AC_Hom=0;AC_Hemi=0;HWE=0.244302	GT:AD:DP:GP:PL	0/1:30,6:36:0,1,0:70,0,331	0/1:6,1:7:0.020584,0.979416,0:17,0,180	0/1:12,4:16:0,1,0:74,0,223	0/1:6,2:8:1.1e-05,0.999989,0:50,0,135	0/0:6,0:6:0.985149,0.014851,0:0,18,155	0/0:14,0:14:0.999941,5.9e-05,0:0,42,328	0/1:8,3:11:2e-06,0.999998,0:58,0,197	0/1:3,1:4:0.020413,0.979587,0:17,0,92	0/1:10,3:13:0,1,0:69,0,194	0/0:32,3:35:0.68265,0.31735,0:0,3,255	0/0:15,1:16:0.843574,0.156426,0:0,7,211	0/1:83,16:99:0.015866,0.984134,0:18,0,263	0/0:5,0:5:0.970733,0.029267,0:0,15,155
chr4	5361597	chr4_5361597_T_C	T	C	.	PASS	AF=0.192308;DP=223;NS=13;AN=26;MAF=0.192308;AC=5;AC_Het=5;AC_Hom=0;AC_Hemi=0;HWE=1	GT:AD:DP:GP:PL	0/0:34,4:38:0.541298,0.458702,0:2,0,343	0/0:7,0:7:0.995615,0.004385,0:0,21,220	0/1:10,3:13:9e-06,0.999991,0:53,0,245	0/1:6,1:7:0.053917,0.946083,0:15,0,136	0/0:6,0:6:0.991268,0.008732,0:0,18,156	0/0:8,0:8:0.997803,0.002197,0:0,24,247	0/1:8,3:11:9e-06,0.999991,0:53,0,200	0/1:0,1:1:0.003472,0.777391,0.219137:29,3,0	0/0:14,1:15:0.935797,0.064203,0:0,9,250	0/0:35,1:36:1,0,0:0,67,298	0/0:12,0:12:0.999862,0.000138,0:0,36,266	0/1:53,11:64:1.6e-05,0.999984,0:50,0,238	0/0:5,0:5:0.982688,0.017312,0:0,15,171
chr4	5362011	chr4_5362011_T_G	T	G	.	PASS	AF=0.384615;DP=175;NS=13;AN=26;MAF=0.384615;AC=10;AC_Het=10;AC_Hom=0;AC_Hemi=0;HWE=0.0747611	GT:AD:DP:GP:PL	0/1:11,3:14:2e-06,0.999998,0:56,0,217	0/1:2,4:6:0,0.999999,1e-06:112,0,57	0/1:8,1:9:0.162902,0.837098,0:6,0,155	0/0:9,0:9:0.997436,0.002564,0:0,27,241	0/1:3,1:4:0.009554,0.990446,0:19,0,93	0/0:2,0:2:0.752441,0.247559,0:0,6,67	0/1:2,1:3:0.000765,0.999235,0:30,0,63	0/1:1,1:2:0.000382,0.999202,0.000416:33,0,29	0/0:14,1:15:0.757993,0.242007,0:0,6,239	0/1:24,4:28:1.1e-05,0.999989,0:48,0,248	0/1:9,5:14:0,1,0:123,0,195	0/1:32,15:47:0,1,0:203,0,329	0/1:1,1:2:0.000481,0.999256,0.000262:32,0,31
chr4	5366904	chr4_5366904_A_T	A	T	.	PASS	AF=0.115385;DP=241;NS=13;AN=26;MAF=0.115385;AC=3;AC_Het=3;AC_Hom=0;AC_Hemi=0;HWE=1	GT:AD:DP:GP:PL	0/1:1,13:14:0,0.619313,0.380687:273,9,0	0/1:3,1:4:0.005298,0.994702,0:28,0,87	0/0:18,0:18:0.999999,1e-06,0:0,54,306	0/0:12,0:12:0.999927,7.3e-05,0:0,36,252	0/0:11,0:11:0.999853,0.000147,0:0,33,260	0/0:4,0:4:0.981573,0.018427,0:0,12,114	0/0:3,0:3:0.963812,0.036188,0:0,9,98	0/0:6,0:6:0.995329,0.004671,0:0,18,166	0/1:20,3:23:0.047338,0.952662,0:18,0,281	0/0:34,0:34:1,0,0:0,102,356	0/0:16,1:17:0.992788,0.007212,0:0,16,274	0/0:80,5:85:1,0,0:0,113,327	0/0:10,0:10:0.999707,0.000293,0:0,30,225
chr4	5367190	chr4_5367190_G_T	G	T	.	PASS	AF=0.346154;DP=174;NS=13;AN=26;MAF=0.346154;AC=9;AC_Het=7;AC_Hom=2;AC_Hemi=0;HWE=1	GT:AD:DP:GP:PL	1/1:0,14:14:0,0.000207,0.999793:294,42,0	0/0:5,0:5:0.96447,0.03553,0:0,15,166	0/1:13,3:16:6e-06,0.999994,0:51,0,277	0/0:10,0:10:0.99885,0.00115,0:0,30,253	0/0:6,0:6:0.981914,0.018086,0:0,18,185	0/1:3,1:4:0.005371,0.994629,0:22,0,91	0/1:3,1:4:0.003396,0.996604,0:24,0,96	0/0:2,0:2:0.772368,0.227632,0:0,6,74	0/1:8,2:10:5.5e-05,0.999945,0:42,0,202	0/1:12,2:14:0.002082,0.997918,0:26,0,254	0/0:12,0:12:0.999712,0.000288,0:0,36,296	0/1:60,13:73:0,1,0:128,0,340	0/1:0,1:1:0.000213,0.629013,0.370774:37,3,0
chr4	5372025	chr4_5372025_A_G	A	G	.	PASS	AF=0.5;DP=247;NS=12;AN=24;MAF=0.5;AC=12;AC_Het=8;AC_Hom=4;AC_Hemi=0;HWE=0.562629	GT:AD:DP:GP:PL	./.:0,0:0:0.265397,0.49954,0.235063:0,0,0	0/0:5,0:5:0.94445,0.05555,0:0,15,166	0/1:12,11:23:0,1,0:224,0,258	0/1:5,3:8:4e-06,0.999996,0:51,0,151	1/1:0,3:3:0,0.209883,0.790117:86,9,0	0/1:8,2:10:2.2e-05,0.999978,0:44,0,217	0/1:2,2:4:0,0.999999,0:67,0,60	1/1:0,3:3:0,0.209883,0.790117:113,9,0	0/1:8,10:18:0,1,0:207,0,186	0/1:29,17:46:0,1,0:265,0,352	0/1:16,12:28:0,1,0:233,0,297	0/1:49,37:86:0,1,0:314,0,348	0/0:13,0:13:0.99977,0.00023,0:0,39,322
chr4	5376261	chr4_5376261_G_A	G	A	.	PASS	AF=0.333333;DP=211;NS=12;AN=24;MAF=0.333333;AC=8;AC_Het=6;AC_Hom=2;AC_Hemi=0;HWE=1	GT:AD:DP:GP:PL	0/0:6,0:6:0.983953,0.016047,0:0,18,118	1/1:0,5:5:0,0.106944,0.893056:168,15,0	0/0:23,0:23:1,0,0:0,69,381	0/0:6,0:6:0.983953,0.016047,0:0,18,197	0/1:3,1:4:0.046025,0.953975,0:13,0,90	0/1:2,2:4:0,1,0:69,0,63	0/0:1,0:1:0.657047,0.342908,4.5e-05:0,3,36	./.:0,0:0:0.431747,0.450655,0.117598:0,0,0	0/1:8,4:12:0,1,0:100,0,196	0/1:27,15:42:0,1,0:248,0,337	0/1:14,9:23:0,1,0:197,0,274	0/1:52,26:78:0,1,0:280,0,363	0/0:7,0:7:0.991912,0.008088,0:0,21,214
chr4	5376604	chr4_5376604_C_T	C	T	.	PASS	AF=0.384615;DP=265;NS=13;AN=26;MAF=0.384615;AC=10;AC_Het=8;AC_Hom=2;AC_Hemi=0;HWE=0.56581	GT:AD:DP:GP:PL	0/1:32,5:37:8e-06,0.999992,0:50,0,298	0/1:1,3:4:0,0.994927,0.005072:82,0,18	0/0:20,0:20:0.999999,1e-06,0:0,60,344	0/0:5,0:5:0.961642,0.038358,0:0,15,162	0/1:3,1:4:0.001575,0.998425,0:27,0,74	0/0:3,0:3:0.862399,0.137601,0:0,9,94	0/1:1,1:2:0.001566,0.997423,0.001011:27,0,25	1/1:0,2:2:2e-06,0.439269,0.560728:58,6,0	0/1:13,7:20:0,1,0:129,0,265	0/1:38,25:63:0,1,0:284,0,362	0/1:11,9:20:0,1,0:163,0,236	0/1:25,59:84:0,1,0:337,0,225	0/0:1,0:1:0.610365,0.389556,7.9e-05:0,3,35
chr4	5376921	chr4_5376921_G_A	G	A	.	PASS	AF=0.125;DP=231;NS=12;AN=24;MAF=0.125;AC=3;AC_Het=3;AC_Hom=0;AC_Hemi=0;HWE=1	GT:AD:DP:GP:PL	0/1:1,3:4:1e-06,0.998941,0.001058:64,0,19	0/0:3,0:3:0.959957,0.040043,0:0,9,109	0/0:18,0:18:0.999999,1e-06,0:0,54,333	0/0:11,0:11:0.999837,0.000163,0:0,33,263	0/0:12,0:12:0.999919,8.1e-05,0:0,36,282	0/0:9,1:10:0.753382,0.246618,0:0,0,203	0/1:2,4:6:0,0.999999,1e-06:94,0,49	./.:0,0:0:0.734451,0.2451,0.020449:0,0,0	0/0:13,0:13:0.999959,4.1e-05,0:0,39,281	0/1:29,5:34:0.000643,0.999357,0:37,0,311	0/0:19,1:20:0.998732,0.001268,0:0,24,311	0/0:93,6:99:1,0,0:0,132,363	0/0:1,0:1:0.85684,0.142971,0.000189:0,3,21
chr4	5377755	chr4_5377755_G_A	G	A	.	PASS	AF=0.333333;DP=235;NS=12;AN=24;MAF=0.333333;AC=8;AC_Het=2;AC_Hom=6;AC_Hemi=0;HWE=0.0437475	GT:AD:DP:GP:PL	1/1:0,25:25:0,0,1:354,75,0	0/0:8,0:8:0.996225,0.003775,0:0,24,213	0/0:26,1:27:0.999928,7.2e-05,0:0,41,357	0/0:13,0:13:0.999882,0.000118,0:0,39,268	0/1:9,2:11:5.3e-05,0.999947,0:43,0,237	0/0:5,0:5:0.970578,0.029422,0:0,15,152	1/1:0,4:4:0,0.204898,0.795102:128,12,0	./.:0,0:0:0.453442,0.439878,0.10668:0,0,0	0/0:7,0:7:0.992479,0.007521,0:0,21,194	0/0:28,2:30:0.990998,0.009002,0:0,20,353	0/0:9,0:9:0.998109,0.001891,0:0,27,228	0/1:63,24:87:0,1,0:104,0,359	1/1:0,9:9:0,0.007988,0.992012:240,27,0
chr4	5377786	chr4_5377786_G_A	G	A	.	PASS	AF=0.25;DP=198;NS=12;AN=24;MAF=0.25;AC=6;AC_Het=6;AC_Hom=0;AC_Hemi=0;HWE=0.529258	GT:AD:DP:GP:PL	0/1:0,1:1:0.000206,0.736201,0.263593:40,3,0	0/0:7,0:7:0.994437,0.005563,0:0,21,213	0/0:33,0:33:1,0,0:0,99,415	0/0:14,0:14:0.999956,4.4e-05,0:0,42,268	0/0:10,0:10:0.999301,0.000699,0:0,30,248	0/1:4,1:5:0.013926,0.986074,0:20,0,124	0/0:2,0:2:0.848164,0.151836,0:0,6,73	./.:0,0:0:0.542218,0.388273,0.069509:0,0,0	0/0:5,0:5:0.978113,0.021887,0:0,15,166	0/1:24,4:28:0.000124,0.999876,0:41,0,326	0/1:7,1:8:0.034506,0.965494,0:16,0,168	0/1:66,12:78:0.03294,0.96706,0:16,0,327	0/1:6,1:7:0.034418,0.965582,0:16,0,152
chr4	5378426	chr4_5378426_T_C	T	C	.	PASS	AF=0.5;DP=273;NS=12;AN=24;MAF=0.5;AC=12;AC_Het=6;AC_Hom=6;AC_Hemi=0;HWE=1	GT:AD:DP:GP:PL	0/1:2,2:4:0.001269,0.998729,2e-06:26,0,54	1/1:0,10:10:0,0.00197,0.99803:235,30,0	0/1:12,9:21:0,1,0:186,0,247	0/1:6,6:12:0,1,0:141,0,149	0/1:3,1:4:0.000808,0.999192,0:28,0,83	1/1:0,9:9:0,0.003932,0.996068:237,27,0	0/1:1,4:5:0,0.996853,0.003147:129,0,22	./.:0,0:0:0.252684,0.499986,0.24733:0,0,0	0/0:27,0:27:1,0,0:0,81,390	0/0:44,0:44:1,0,0:0,132,421	0/0:19,0:19:0.999996,4e-06,0:0,57,373	0/1:50,63:113:0,1,0:370,0,344	1/1:0,5:5:0,0.059417,0.940583:163,15,0
chr4	5379743	chr4_5379743_C_T	C	T	.	PASS	AF=0.192308;DP=260;NS=13;AN=26;MAF=0.192308;AC=5;AC_Het=3;AC_Hom=2;AC_Hemi=0;HWE=0.373913	GT:AD:DP:GP:PL	1/1:0,36:36:0,0,1:348,108,0	0/0:9,0:9:0.999001,0.000999,0:0,27,230	0/0:19,0:19:0.999999,1e-06,0:0,57,345	0/0:9,1:10:0.798125,0.201875,0:0,3,211	0/1:7,2:9:4.4e-05,0.999956,0:46,0,153	0/0:6,0:6:0.992061,0.007939,0:0,18,138	0/1:2,1:3:0.003106,0.996894,0:28,0,59	0/0:4,0:4:0.968981,0.031019,0:0,12,144	0/1:19,3:22:0.000636,0.999364,0:35,0,285	0/0:34,0:34:1,0,0:0,102,413	0/0:20,1:21:0.997562,0.002438,0:0,23,325	0/0:73,9:82:0.99962,0.00038,0:0,31,315	0/0:3,0:3:0.939829,0.060171,0:0,9,105
chr4	5379818	chr4_5379818_G_A	G	A	.	PASS	AF=0.166667;DP=178;NS=12;AN=24;MAF=0.166667;AC=4;AC_Het=0;AC_Hom=4;AC_Hemi=0;HWE=0.00621118	GT:AD:DP:GP:PL	0/0:42,0:42:1,0,0:0,126,364	0/0:9,0:9:0.99922,0.00078,0:0,27,232	0/0:7,0:7:0.996886,0.003114,0:0,21,214	1/1:0,5:5:0,0.238158,0.761842:158,15,0	1/1:0,7:7:0,0.072486,0.927514:208,21,0	0/0:2,0:2:0.909124,0.090876,0:0,6,74	0/0:1,0:1:0.833386,0.166611,3e-06:0,3,40	./.:0,0:0:0.694534,0.277706,0.02776:0,0,0	0/0:10,0:10:0.99961,0.00039,0:0,30,250	0/0:20,0:20:1,0,0:0,60,358	0/0:17,0:17:0.999997,3e-06,0:0,51,344	0/0:55,0:55:1,0,0:0,166,402	0/0:3,0:3:0.9524,0.0476,0:0,9,98
chr4	5379920	chr4_5379920_A_G	A	G	.	PASS	AF=0.230769;DP=193;NS=13;AN=26;MAF=0.230769;AC=6;AC_Het=6;AC_Hom=0;AC_Hemi=0;HWE=1	GT:AD:DP:GP:PL	0/0:14,0:14:0.999965,3.5e-05,0:0,42,160	0/0:3,0:3:0.933291,0.066709,0:0,9,99	0/1:10,2:12:0.000143,0.999857,0:41,0,233	0/0:4,0:4:0.965495,0.034505,0:0,12,116	0/1:2,1:3:0.004403,0.995592,5e-06:26,0,45	0/0:7,0:7:0.995553,0.004447,0:0,21,207	0/0:2,0:2:0.874925,0.125075,0:0,6,73	0/1:0,1:1:0.008528,0.771023,0.220449:25,3,0	0/0:17,0:17:0.999996,4e-06,0:0,51,307	0/0:27,2:29:0.999402,0.000598,0:0,30,338	0/1:20,2:22:0.418333,0.581667,0:4,0,300	0/1:66,10:76:0.232567,0.767433,0:8,0,287	0/1:1,1:2:0.006943,0.993001,5.7e-05:24,0,34
chr4	5380888	chr4_5380888_T_C	T	C	.	PASS	AF=0.423077;DP=261;NS=13;AN=26;MAF=0.423077;AC=11;AC_Het=7;AC_Hom=4;AC_Hemi=0;HWE=1	GT:AD:DP:GP:PL	1/1:1,15:16:0,0.085536,0.914464:221,14,0	0/1:1,1:2:0.000259,0.999587,0.000154:34,0,34	0/0:20,0:20:0.999999,1e-06,0:0,60,366	0/1:3,2:5:1e-06,0.999999,0:61,0,100	0/1:2,2:4:2e-06,0.999884,0.000114:56,0,35	0/0:3,0:3:0.838202,0.161798,0:0,9,94	0/1:1,2:3:0,0.981003,0.018997:65,0,13	0/0:2,0:2:0.721468,0.278532,0:0,6,62	0/1:16,4:20:0,1,0:65,0,289	0/1:50,7:57:0.006351,0.993649,0:20,0,324	0/1:19,3:22:7.6e-05,0.999924,0:39,0,306	0/0:86,4:90:1,0,0:0,175,389	1/1:0,6:6:0,0.038896,0.961104:162,18,0
chr4	5381663	chr4_5381663_C_A	C	A	.	PASS	AF=0.416667;DP=266;NS=12;AN=24;MAF=0.416667;AC=10;AC_Het=8;AC_Hom=2;AC_Hemi=0;HWE=0.547718	GT:AD:DP:GP:PL	1/1:0,10:10:0,0.002489,0.997511:161,30,0	0/0:7,0:7:0.987918,0.012082,0:0,21,205	0/1:9,4:13:0,1,0:98,0,225	0/1:3,2:5:4e-06,0.999996,0:52,0,64	0/1:0,1:1:0.002261,0.559665,0.438074:25,3,0	0/1:2,2:4:2e-05,0.99998,0:45,0,68	0/0:4,0:4:0.910881,0.089119,0:0,12,128	./.:0,0:0:0.314649,0.492574,0.192778:0,0,0	0/1:8,5:13:0,1,0:123,0,197	0/1:29,13:42:0,1,0:199,0,347	0/1:8,9:17:0,1,0:199,0,190	0/1:60,60:120:0,1,0:351,0,372	0/0:9,0:9:0.996952,0.003048,0:0,27,210
chr4	5381859	chr4_5381859_A_G	A	G	.	PASS	AF=0.230769;DP=170;NS=13;AN=26;MAF=0.230769;AC=6;AC_Het=6;AC_Hom=0;AC_Hemi=0;HWE=1	GT:AD:DP:GP:PL	0/1:6,2:8:0.002226,0.997774,0:28,0,128	0/0:4,0:4:0.957933,0.042067,0:0,12,140	0/1:6,5:11:0,1,0:126,0,156	0/0:11,0:11:0.999657,0.000343,0:0,33,274	0/0:4,0:4:0.957933,0.042067,0:0,12,99	0/1:4,2:6:7.7e-05,0.999923,0:43,0,124	0/0:2,0:2:0.850587,0.149413,0:0,6,66	0/1:0,1:1:0.000211,0.739857,0.259932:40,3,0	0/1:16,2:18:0.105079,0.894921,0:11,0,283	0/0:31,3:34:0.886539,0.113461,0:0,7,330	0/1:15,3:18:5e-05,0.99995,0:45,0,287	0/0:48,3:51:1,0,0:0,68,372	0/0:1,0:1:0.740008,0.25998,1.1e-05:0,3,39
chr4	5381943	chr4_5381943_A_G	A	G	.	PASS	AF=0.125;DP=132;NS=12;AN=24;MAF=0.125;AC=3;AC_Het=3;AC_Hom=0;AC_Hemi=0;HWE=1	GT:AD:DP:GP:PL	0/0:21,0:21:1,0,0:0,63,204	0/0:7,0:7:0.99741,0.00259,0:0,21,189	0/0:11,0:11:0.999838,0.000162,0:0,33,263	0/0:10,0:10:0.999676,0.000324,0:0,30,256	0/0:7,0:7:0.99741,0.00259,0:0,21,169	./.:0,0:0:0.735295,0.244397,0.020308:0,0,0	0/1:0,1:1:0.001028,0.856611,0.142361:37,3,0	0/0:1,0:1:0.857454,0.142499,4.7e-05:0,3,27	0/1:9,2:11:0.015117,0.984883,0:23,0,206	0/0:25,2:27:0.997496,0.002504,0:0,21,335	0/0:9,0:9:0.999351,0.000649,0:0,27,211	0/1:7,19:26:0,0.999987,1.3e-05:254,0,38	0/0:1,0:1:0.857488,0.142504,7e-06:0,3,35
chr4	5381951	chr4_5381951_A_G	A	G	.	PASS	AF=0.384615;DP=163;NS=13;AN=26;MAF=0.384615;AC=10;AC_Het=10;AC_Hom=0;AC_Hemi=0;HWE=0.0747611	GT:AD:DP:GP:PL	0/1:5,16:21:0,1,0:145,0,79	0/0:7,0:7:0.986695,0.013305,0:0,21,202	0/1:7,6:13:0,1,0:146,0,162	0/1:6,7:13:0,1,0:172,0,148	0/1:3,5:8:0,1,0:126,0,64	0/1:0,1:1:0.000197,0.536644,0.463159:35,3,0	0/1:0,1:1:6.2e-05,0.536716,0.463221:40,3,0	0/1:0,1:1:0.001239,0.536085,0.462676:27,3,0	0/1:10,3:13:1e-05,0.99999,0:48,0,203	0/1:25,5:30:8.8e-05,0.999912,0:38,0,321	0/0:9,1:10:0.819742,0.180258,0:0,9,209	0/1:33,10:43:0,1,0:138,0,291	0/0:1,0:1:0.536686,0.463187,0.000126:0,3,35
chr4	5381965	chr4_5381965_G_A	G	A	.	PASS	AF=0.25;DP=178;NS=12;AN=24;MAF=0.25;AC=6;AC_Het=2;AC_Hom=4;AC_Hemi=0;HWE=0.0898987	GT:AD:DP:GP:PL	0/0:25,1:26:0.999942,5.8e-05,0:0,41,177	1/1:0,8:8:0,0.019132,0.980868:224,24,0	0/0:12,0:12:0.999805,0.000195,0:0,36,284	0/0:11,0:11:0.999609,0.000391,0:0,33,282	0/0:10,0:10:0.999218,0.000782,0:0,30,229	0/1:0,1:1:0.001417,0.713018,0.285564:31,3,0	./.:0,0:0:0.509842,0.408381,0.081778:0,0,0	0/0:1,0:1:0.713871,0.285901,0.000228:0,3,27	0/0:5,0:5:0.975581,0.024419,0:0,15,131	0/0:24,0:24:1,0,0:0,72,353	0/0:10,0:10:0.999218,0.000782,0:0,30,222	1/1:0,41:41:0,0,1:351,123,0	0/1:0,1:1:0.000563,0.713628,0.285809:35,3,0
chr4	5382531	chr4_5382531_G_A	G	A	.	PASS	AF=0.416667;DP=252;NS=12;AN=24;MAF=0.416667;AC=10;AC_Het=6;AC_Hom=4;AC_Hemi=0;HWE=1	GT:AD:DP:GP:PL	./.:0,0:0:0.357484,0.480831,0.161685:0,0,0	0/0:6,0:6:0.979417,0.020583,0:0,18,187	0/1:8,16:24:0,1,0:294,0,168	0/0:12,0:12:0.999672,0.000328,0:0,36,282	0/1:4,3:7:0,1,0:73,0,81	1/1:0,2:2:0,0.426427,0.573573:73,6,0	1/1:0,2:2:0,0.426427,0.573573:81,6,0	0/0:1,0:1:0.596883,0.401413,0.001703:0,3,22	0/1:9,3:12:0,1,0:69,0,216	0/1:21,17:38:0,1,0:271,0,306	0/1:18,5:23:0,1,0:87,0,312	0/1:69,52:121:0,1,0:324,0,365	0/0:4,0:4:0.922456,0.077544,0:0,12,126
chr4	5382899	chr4_5382899_G_A	G	A	.	PASS	AF=0.125;DP=210;NS=12;AN=24;MAF=0.125;AC=3;AC_Het=3;AC_Hom=0;AC_Hemi=0;HWE=1	GT:AD:DP:GP:PL	./.:0,0:0:0.737733,0.242362,0.019905:0,0,0	0/0:1,0:1:0.858911,0.141085,5e-06:0,3,37	0/1:17,12:29:0,1,0:224,0,309	0/0:12,0:12:0.99992,8e-05,0:0,36,301	0/0:5,0:5:0.989838,0.010162,0:0,15,145	0/0:4,0:4:0.979881,0.020119,0:0,12,125	0/1:1,1:2:0.001216,0.998743,4.1e-05:34,0,33	0/0:2,0:2:0.924104,0.075896,0:0,6,75	0/0:10,0:10:0.999679,0.000321,0:0,30,242	0/0:47,0:47:1,0,0:0,141,414	0/0:22,0:22:1,0,0:0,66,381	0/0:75,0:75:1,0,0:0,226,398	0/1:0,1:1:0.001312,0.857786,0.140902:36,3,0
chr4	5383397	chr4_5383397_A_G	A	G	.	PASS	AF=0.346154;DP=234;NS=13;AN=26;MAF=0.346154;AC=9;AC_Het=7;AC_Hom=2;AC_Hemi=0;HWE=1	GT:AD:DP:GP:PL	0/0:1,0:1:0.557197,0.442733,7e-05:0,3,37	0/1:0,1:1:0.000701,0.556841,0.442458:30,3,0	0/1:7,10:17:0,1,0:225,0,148	1/1:0,6:6:0,0.037839,0.962161:175,18,0	0/0:3,0:3:0.834279,0.165721,0:0,9,105	0/0:3,0:3:0.834279,0.165721,0:0,9,104	0/0:1,0:1:0.555282,0.441212,0.003506:0,3,20	0/0:1,0:1:0.557174,0.442715,0.000111:0,3,35	0/1:14,13:27:0,1,0:241,0,258	0/1:32,20:52:0,1,0:286,0,337	0/1:17,13:30:0,1,0:224,0,281	0/1:62,29:91:0,1,0:247,0,369	0/1:0,1:1:0.00014,0.557154,0.442707:37,3,0
chr4	5398889	chr4_5398889_A_C	A	C	.	PASS	AF=0.461538;DP=320;NS=13;AN=26;MAF=0.461538;AC=12;AC_Het=4;AC_Hom=8;AC_Hemi=0;HWE=0.260843	GT:AD:DP:GP:PL	1/1:0,28:28:0,0,1:407,84,0	0/0:10,0:10:0.998185,0.001815,0:0,30,271	1/1:0,13:13:0,0.000262,0.999738:275,39,0	1/1:0,13:13:0,0.000262,0.999738:281,39,0	0/1:2,3:5:0,0.999997,3e-06:100,0,53	1/1:0,4:4:0,0.118352,0.881648:148,12,0	0/0:2,0:2:0.682332,0.317668,0:0,6,78	0/0:2,0:2:0.682332,0.317668,0:0,6,80	0/1:7,2:9:0.00275,0.99725,0:23,0,161	0/1:24,4:28:3.1e-05,0.999969,0:42,0,258	0/0:17,1:18:0.979027,0.020973,0:0,19,293	0/0:114,1:115:1,0,0:0,325,449	0/1:6,4:10:0,1,0:106,0,165
chr4	5399222	chr4_5399222_T_C	T	C	.	PASS	AF=0.192308;DP=264;NS=13;AN=26;MAF=0.192308;AC=5;AC_Het=5;AC_Hom=0;AC_Hemi=0;HWE=1	GT:AD:DP:GP:PL	0/0:25,0:25:1,0,0:0,75,347	0/0:9,0:9:0.999061,0.000939,0:0,27,214	0/0:19,0:19:0.999999,1e-06,0:0,57,348	0/1:4,9:13:0,1,0:216,0,90	0/1:9,2:11:0.000389,0.999611,0:37,0,234	0/1:6,2:8:8e-06,0.999992,0:54,0,181	0/0:5,0:5:0.985178,0.014822,0:0,15,135	0/0:4,0:4:0.970789,0.029211,0:0,12,129	0/0:29,0:29:1,0,0:0,87,399	0/0:35,0:35:1,0,0:0,105,412	0/0:22,0:22:1,0,0:0,66,375	0/1:50,25:75:0,1,0:228,0,351	0/1:5,4:9:0,1,0:85,0,148
chr4	5401931	chr4_5401931_G_A	G	A	.	PASS	AF=0.115385;DP=164;NS=13;AN=26;MAF=0.115385;AC=3;AC_Het=3;AC_Hom=0;AC_Hemi=0;HWE=1	GT:AD:DP:GP:PL	0/0:11,0:11:0.999863,0.000137,0:0,33,244	0/1:1,8:9:0,0.988798,0.011202:149,0,8	0/0:14,0:14:0.999983,1.7e-05,0:0,42,262	0/1:4,3:7:0,1,0:80,0,95	0/1:1,2:3:3e-06,0.99982,0.000177:61,0,26	0/0:4,0:4:0.982788,0.017212,0:0,12,138	0/0:1,0:1:0.8771,0.122894,5e-06:0,3,35	0/0:5,0:5:0.991319,0.008681,0:0,15,150	0/0:8,0:8:0.998907,0.001093,0:0,24,199	0/0:39,0:39:1,0,0:0,117,402	0/0:13,0:13:0.999966,3.4e-05,0:0,39,298	0/0:47,0:47:1,0,0:0,141,400	0/0:3,0:3:0.966157,0.033843,0:0,9,107
chr4	5401960	chr4_5401960_A_G	A	G	.	PASS	AF=0.115385;DP=172;NS=13;AN=26;MAF=0.115385;AC=3;AC_Het=3;AC_Hom=0;AC_Hemi=0;HWE=1	GT:AD:DP:GP:PL	0/0:8,0:8:0.99886,0.00114,0:0,24,217	0/0:9,0:9:0.99943,0.00057,0:0,27,222	0/0:6,0:6:0.995455,0.004545,0:0,18,189	0/0:9,0:9:0.99943,0.00057,0:0,27,232	0/0:16,0:16:0.999996,4e-06,0:0,48,326	0/0:4,0:4:0.982066,0.017934,0:0,12,117	0/0:2,0:2:0.931926,0.068074,0:0,6,76	0/0:4,0:4:0.982066,0.017934,0:0,12,141	0/0:9,1:10:0.814378,0.185622,0:0,1,194	0/1:30,8:38:0,1,0:88,0,336	0/1:9,3:12:5e-06,0.999995,0:58,0,222	0/1:38,12:50:0,1,0:159,0,336	0/0:4,0:4:0.982066,0.017934,0:0,12,125
chr4	5405582	chr4_5405582_C_G	C	G	.	PASS	AF=0.461538;DP=159;NS=13;AN=26;MAF=0.461538;AC=12;AC_Het=6;AC_Hom=6;AC_Hemi=0;HWE=1	GT:AD:DP:GP:PL	0/0:11,0:11:0.999084,0.000916,0:0,33,266	0/0:10,0:10:0.99817,0.00183,0:0,30,263	0/0:18,0:18:0.999993,7e-06,0:0,54,334	0/1:3,3:6:0,1,0:92,0,81	1/1:0,9:9:0,0.004144,0.995856:219,27,0	0/0:2,0:2:0.680596,0.319404,0:0,6,66	1/1:0,3:3:0,0.210324,0.789676:108,9,0	0/1:0,1:1:5.5e-05,0.515801,0.484144:40,3,0	0/1:8,6:14:0,1,0:140,0,172	0/1:14,15:29:0,1,0:205,0,165	0/1:5,8:13:0,1,0:202,0,114	1/1:0,36:36:0,0,1:353,108,0	0/1:4,1:5:0.003388,0.996612,0:22,0,115
chr4	5405591	chr4_5405591_C_A	C	A	.	PASS	AF=0.269231;DP=148;NS=13;AN=26;MAF=0.269231;AC=7;AC_Het=7;AC_Hom=0;AC_Hemi=0;HWE=0.49913	GT:AD:DP:GP:PL	0/0:9,0:9:0.998502,0.001498,0:0,27,190	0/0:10,0:10:0.999251,0.000749,0:0,30,251	0/1:15,2:17:0.062779,0.937221,0:13,0,263	0/1:4,1:5:0.049723,0.950277,0:14,0,120	0/0:6,0:6:0.988143,0.011857,0:0,18,161	0/0:1,0:1:0.722506,0.277441,5.3e-05:0,3,33	0/0:3,0:3:0.912411,0.087589,0:0,9,102	0/1:1,1:2:0.001644,0.99826,9.7e-05:29,0,33	0/1:13,2:15:0.026393,0.973607,0:17,0,226	0/1:26,7:33:1e-06,0.999999,0:60,0,175	0/0:10,0:10:0.999251,0.000749,0:0,30,251	0/1:21,10:31:0,1,0:79,0,275	0/1:5,1:6:0.025657,0.974343,0:17,0,138
chr4	5412798	chr4_5412798_G_A	G	A	.	PASS	AF=0.166667;DP=263;NS=12;AN=24;MAF=0.166667;AC=4;AC_Het=4;AC_Hom=0;AC_Hemi=0;HWE=1	GT:AD:DP:GP:PL	0/1:7,2:9:0.000166,0.999834,0:42,0,130	0/0:9,0:9:0.999225,0.000775,0:0,27,224	0/0:22,0:22:1,0,0:0,66,342	0/1:13,9:22:0,1,0:209,0,247	0/1:6,6:12:0,1,0:172,0,167	0/0:8,0:8:0.99845,0.00155,0:0,24,231	0/0:4,0:4:0.975766,0.024234,0:0,12,129	./.:0,0:0:0.695962,0.276563,0.027475:0,0,0	0/0:11,0:11:0.999806,0.000194,0:0,33,265	0/0:39,0:39:1,0,0:0,117,394	0/0:18,0:18:0.999998,2e-06,0:0,54,351	0/0:103,0:103:1,0,0:0,310,455	0/1:5,1:6:0.048427,0.951573,0:17,0,129
chr4	5420661	chr4_5420661_G_C	G	C	.	PASS	AF=0.5;DP=264;NS=13;AN=26;MAF=0.5;AC=13;AC_Het=3;AC_Hom=10;AC_Hemi=0;HWE=0.0892525	GT:AD:DP:GP:PL	1/1:0,19:19:0,4e-06,0.999996:344,57,0	1/1:0,10:10:0,0.002003,0.997997:270,30,0	0/1:12,11:23:0,1,0:224,0,233	0/0:23,0:23:1,0,0:0,69,371	0/0:5,0:5:0.942659,0.057341,0:0,15,167	1/1:0,8:8:0,0.007962,0.992038:234,24,0	1/1:0,6:6:0,0.031107,0.968893:192,18,0	1/1:0,3:3:0,0.204361,0.795639:110,9,0	0/0:15,1:16:0.990475,0.009525,0:0,23,303	0/0:35,0:35:1,0,0:0,105,408	0/0:13,0:13:0.999762,0.000238,0:0,39,296	0/1:56,43:99:0,1,0:333,0,362	0/1:1,3:4:0,0.997545,0.002455:99,0,23
chr4	5423052	chr4_5423052_G_A	G	A	.	PASS	AF=0.423077;DP=235;NS=13;AN=26;MAF=0.423077;AC=11;AC_Het=9;AC_Hom=2;AC_Hemi=0;HWE=0.275057	GT:AD:DP:GP:PL	0/0:3,0:3:0.835285,0.164715,0:0,9,95	0/1:5,3:8:0,1,0:82,0,144	0/1:22,2:24:0.20484,0.79516,0:4,0,279	0/0:7,0:7:0.987826,0.012174,0:0,21,195	0/1:5,3:8:0,1,0:80,0,129	0/1:3,1:4:0.000805,0.999195,0:29,0,87	0/0:1,0:1:0.55901,0.440946,4.4e-05:0,3,39	1/1:0,2:2:0,0.387952,0.612048:80,6,0	0/1:9,11:20:0,1,0:223,0,164	0/1:27,18:45:0,1,0:276,0,314	0/1:14,13:27:0,1,0:265,0,254	0/1:30,55:85:0,1,0:340,0,225	0/1:0,1:1:8.9e-05,0.55898,0.440931:39,3,0
chr4	5425140	chr4_5425140_T_C	T	C	.	PASS	AF=0.423077;DP=246;NS=13;AN=26;MAF=0.423077;AC=11;AC_Het=5;AC_Hom=6;AC_Hemi=0;HWE=0.573563	GT:AD:DP:GP:PL	1/1:0,16:16:0,3.6e-05,0.999964:297,48,0	0/0:6,0:6:0.973879,0.026121,0:0,18,185	1/1:0,16:16:0,3.6e-05,0.999964:331,48,0	1/1:0,7:7:0,0.017877,0.982123:196,21,0	0/1:2,5:7:0,0.999999,1e-06:154,0,58	0/0:5,0:5:0.949087,0.050913,0:0,15,162	0/0:1,0:1:0.538098,0.46187,3.1e-05:0,3,41	0/0:1,0:1:0.538098,0.46187,3.1e-05:0,3,41	0/1:6,10:16:0,1,0:204,0,140	0/1:28,23:51:0,1,0:308,0,351	0/1:13,9:22:0,1,0:198,0,263	0/1:45,47:92:0,1,0:341,0,330	0/0:6,0:6:0.973879,0.026121,0:0,18,190
chr4	5425498	chr4_5425498_G_A	G	A	.	PASS	AF=0.166667;DP=253;NS=12;AN=24;MAF=0.166667;AC=4;AC_Het=2;AC_Hom=2;AC_Hemi=0;HWE=0.254658	GT:AD:DP:GP:PL	1/1:0,6:6:0,0.127997,0.872003:179,18,0	0/0:4,0:4:0.97408,0.02592,0:0,12,134	0/0:24,0:24:1,0,0:0,72,383	0/0:2,0:2:0.903799,0.096201,0:0,6,66	0/0:8,0:8:0.99834,0.00166,0:0,24,195	./.:0,0:0:0.679768,0.289425,0.030807:0,0,0	0/0:3,0:3:0.949469,0.050531,0:0,9,106	0/0:1,0:1:0.824479,0.175518,3e-06:0,3,41	0/0:16,0:16:0.999994,6e-06,0:0,48,233	0/0:58,0:58:1,0,0:0,175,438	0/0:25,0:25:1,0,0:0,75,391	0/1:64,37:101:0,1,0:314,0,362	0/1:4,1:5:0.009371,0.990629,0:24,0,127
chr4	5429620	chr4_5429620_G_A	G	A	.	PASS	AF=0.384615;DP=263;NS=13;AN=26;MAF=0.384615;AC=10;AC_Het=4;AC_Hom=6;AC_Hemi=0;HWE=0.255674	GT:AD:DP:GP:PL	0/1:4,1:5:0.00514,0.99486,0:22,0,114	1/1:0,5:5:0,0.091884,0.908116:176,15,0	0/1:7,7:14:0,1,0:175,0,167	0/0:10,0:10:0.998795,0.001205,0:0,30,272	0/0:15,0:15:0.999962,3.8e-05,0:0,45,327	0/1:2,2:4:1e-06,0.999999,0:59,0,64	0/1:1,1:2:0.000257,0.999645,9.8e-05:35,0,35	0/0:4,0:4:0.928327,0.071673,0:0,12,129	0/0:21,0:21:0.999999,1e-06,0:0,63,370	0/0:41,0:41:1,0,0:0,123,417	0/0:23,0:23:1,0,0:0,69,381	1/1:0,113:113:0,0,1:469,340,0	1/1:0,6:6:0,0.048154,0.951846:186,18,0
chr4	5433971	chr4_5433971_A_G	A	G	.	PASS	AF=0.153846;DP=269;NS=13;AN=26;MAF=0.153846;AC=4;AC_Het=4;AC_Hom=0;AC_Hemi=0;HWE=1	GT:AD:DP:GP:PL	0/0:1,0:1:0.848378,0.15162,3e-06:0,3,40	0/0:4,0:4:0.978149,0.021851,0:0,12,135	0/0:20,1:21:0.999913,8.7e-05,0:0,36,351	0/0:6,0:6:0.994446,0.005554,0:0,18,151	0/0:9,0:9:0.999302,0.000698,0:0,27,259	0/1:6,1:7:0.034564,0.965436,0:19,0,183	0/1:5,1:6:0.017586,0.982414,0:22,0,152	0/0:3,0:3:0.957232,0.042768,0:0,9,112	0/1:12,3:15:1.5e-05,0.999985,0:53,0,253	0/0:34,3:37:0.97075,0.02925,0:0,11,335	0/0:27,2:29:0.993678,0.006322,0:0,17,344	0/0:123,0:123:1,0,0:0,370,478	0/1:7,1:8:0.263808,0.736192,0:9,0,186
chr4	5434226	chr4_5434226_T_C	T	C	.	PASS	AF=0.166667;DP=236;NS=12;AN=24;MAF=0.166667;AC=4;AC_Het=4;AC_Hom=0;AC_Hemi=0;HWE=1	GT:AD:DP:GP:PL	./.:0,0:0:0.685312,0.285048,0.029641:0,0,0	0/0:5,0:5:0.987169,0.012831,0:0,15,170	0/0:15,1:16:0.96913,0.03087,0:0,11,267	0/0:4,0:4:0.974663,0.025337,0:0,12,130	0/0:9,0:9:0.999188,0.000812,0:0,27,250	0/1:2,1:3:0.006044,0.993956,0:26,0,66	0/0:1,0:1:0.827834,0.172163,3e-06:0,3,41	0/1:3,2:5:3e-06,0.999997,0:59,0,93	0/1:15,2:17:0.032489,0.967511,0:19,0,287	0/0:18,0:18:0.999998,2e-06,0:0,54,324	0/0:23,0:23:1,0,0:0,69,373	0/0:126,3:129:1,0,0:0,294,425	0/1:5,1:6:0.071515,0.928485,0:15,0,131
chr4	5434250	chr4_5434250_T_G	T	G	.	PASS	AF=0.5;DP=243;NS=12;AN=24;MAF=0.5;AC=12;AC_Het=10;AC_Hom=2;AC_Hemi=0;HWE=0.0764438	GT:AD:DP:GP:PL	./.:0,0:0:0.250361,0.5,0.249639:0,0,0	0/0:8,0:8:0.99226,0.00774,0:0,24,229	0/1:5,8:13:0,1,0:202,0,111	1/1:0,7:7:0,0.015406,0.984594:194,21,0	0/1:4,6:10:0,1,0:157,0,111	0/1:3,1:4:0.0008,0.9992,0:28,0,77	0/1:1,1:2:0.000399,0.999401,0.0002:31,0,34	0/1:4,2:6:2e-06,0.999998,0:54,0,112	0/1:3,11:14:0,1,0:216,0,70	0/1:10,13:23:0,1,0:229,0,168	0/1:3,18:21:0,0.999997,3e-06:244,0,52	0/1:68,59:127:0,1,0:348,0,371	0/1:6,2:8:6e-06,0.999994,0:49,0,144
chr4	5434269	chr4_5434269_C_A	C	A	.	PASS	AF=0.333333;DP=250;NS=12;AN=24;MAF=0.333333;AC=8;AC_Het=8;AC_Hom=0;AC_Hemi=0;HWE=0.216045	GT:AD:DP:GP:PL	./.:0,0:0:0.455859,0.438629,0.105513:0,0,0	0/0:8,0:8:0.996256,0.003744,0:0,24,236	0/1:9,1:10:0.167223,0.832777,0:7,0,202	0/1:4,1:5:0.004168,0.995832,0:24,0,127	0/0:15,0:15:0.999971,2.9e-05,0:0,45,332	0/1:3,1:4:0.00166,0.99834,0:28,0,83	0/1:2,1:3:0.000831,0.999169,0:31,0,68	0/0:5,0:5:0.97081,0.02919,0:0,15,150	0/1:5,7:12:0,1,0:133,0,124	0/1:24,3:27:0.021802,0.978198,0:17,0,294	0/1:21,3:24:0.000886,0.999114,0:31,0,254	0/0:120,3:123:1,0,0:0,279,433	0/1:8,1:9:0.040543,0.959457,0:14,0,170
chr4	5434377	chr4_5434377_C_A	C	A	.	PASS	AF=0.153846;DP=236;NS=13;AN=26;MAF=0.153846;AC=4;AC_Het=4;AC_Hom=0;AC_Hemi=0;HWE=1	GT:AD:DP:GP:PL	0/0:1,0:1:0.841929,0.158068,3e-06:0,3,40	0/0:3,0:3:0.955169,0.044831,0:0,9,106	0/1:12,3:15:0.000469,0.999531,0:38,0,269	0/0:5,0:5:0.988402,0.011598,0:0,15,157	0/0:8,0:8:0.998535,0.001465,0:0,24,220	0/0:7,0:7:0.997075,0.002925,0:0,21,166	0/0:1,0:1:0.841929,0.158068,2e-06:0,3,41	0/1:1,1:2:0.000845,0.99908,7.5e-05:35,0,31	0/1:15,2:17:0.214821,0.785179,0:10,0,256	0/0:32,1:33:1,0,0:0,65,382	0/0:25,1:26:0.999944,5.6e-05,0:0,38,362	0/0:111,1:112:1,0,0:0,317,453	0/1:5,1:6:0.051105,0.948895,0:17,0,123
chr4	5436676	chr4_5436676_A_G	A	G	.	PASS	AF=0.461538;DP=216;NS=13;AN=26;MAF=0.461538;AC=12;AC_Het=6;AC_Hom=6;AC_Hemi=0;HWE=1	GT:AD:DP:GP:PL	1/1:0,7:7:0,0.017113,0.982887:202,21,0	0/0:4,0:4:0.899144,0.100856,0:0,12,137	1/1:0,22:22:0,1e-06,0.999999:383,66,0	1/1:0,9:9:0,0.004334,0.995666:246,27,0	0/1:2,5:7:0,0.999978,2.2e-05:140,0,43	0/1:6,2:8:9e-06,0.999991,0:48,0,159	0/0:6,0:6:0.972723,0.027277,0:0,18,184	0/0:3,0:3:0.816767,0.183233,0:0,9,100	0/1:13,7:20:0,1,0:141,0,257	0/1:11,28:39:0,1,0:333,0,162	0/1:11,13:24:0,1,0:266,0,217	0/1:33,26:59:0,1,0:252,0,299	0/0:8,0:8:0.993039,0.006961,0:0,24,226
chr4	5443224	chr4_5443224_A_G	A	G	.	PASS	AF=0.384615;DP=269;NS=13;AN=26;MAF=0.384615;AC=10;AC_Het=6;AC_Hom=4;AC_Hemi=0;HWE=1	GT:AD:DP:GP:PL	0/0:19,0:19:0.999998,2e-06,0:0,57,338	0/0:6,0:6:0.981821,0.018179,0:0,18,178	0/0:13,0:13:0.999855,0.000145,0:0,39,310	0/0:18,0:18:0.999995,5e-06,0:0,54,348	0/1:5,5:10:0,1,0:135,0,132	0/1:4,4:8:0,1,0:126,0,116	1/1:0,3:3:0,0.296718,0.703282:102,9,0	1/1:0,6:6:0,0.050095,0.949905:177,18,0	0/1:7,3:10:0,1,0:84,0,187	0/1:24,30:54:0,1,0:322,0,304	0/1:14,8:22:0,1,0:177,0,268	0/1:50,41:91:0,1,0:333,0,363	0/0:9,0:9:0.997691,0.002309,0:0,27,248
chr4	5452281	chr4_5452281_T_C	T	C	.	PASS	AF=0.454545;DP=269;NS=11;AN=22;MAF=0.454545;AC=10;AC_Het=10;AC_Hom=0;AC_Hemi=0;HWE=0.0181336	GT:AD:DP:GP:PL	0/0:19,1:20:0.996821,0.003179,0:0,27,318	0/1:4,1:5:0.003811,0.996189,0:22,0,123	0/1:23,4:27:5.8e-05,0.999942,0:40,0,323	0/1:9,2:11:4.9e-05,0.999951,0:41,0,197	0/1:3,4:7:0,1,0:101,0,86	./.:0,0:0:0.297246,0.495913,0.206841:0,0,0	./.:0,0:0:0.297246,0.495913,0.206841:0,0,0	0/1:1,1:2:0.0003,0.993117,0.006583:33,0,18	0/1:22,11:33:0,1,0:189,0,258	0/1:55,12:67:1e-06,0.999999,0:58,0,320	0/1:18,7:25:0,1,0:137,0,260	0/1:36,32:68:0,1,0:217,0,315	0/1:2,2:4:1e-06,0.999999,0:58,0,63
chr4	5452286	chr4_5452286_A_T	A	T	.	PASS	AF=0.272727;DP=251;NS=11;AN=22;MAF=0.272727;AC=6;AC_Het=6;AC_Hom=0;AC_Hemi=0;HWE=0.504644	GT:AD:DP:GP:PL	0/0:22,0:22:1,0,0:0,66,325	0/1:4,1:5:0.013703,0.986297,0:20,0,105	0/1:18,3:21:0.000295,0.999705,0:37,0,285	0/0:10,0:10:0.99929,0.00071,0:0,30,245	0/1:7,1:8:0.149631,0.850369,0:9,0,171	./.:0,0:0:0.537523,0.391273,0.071204:0,0,0	./.:0,0:0:0.537523,0.391273,0.071204:0,0,0	0/0:5,0:5:0.977759,0.022241,0:0,15,148	0/1:17,5:22:2e-06,0.999998,0:59,0,283	0/1:48,14:62:2.8e-05,0.999972,0:47,0,318	0/1:14,4:18:4.8e-05,0.999952,0:45,0,278	0/0:67,2:69:1,0,0:0,172,341	0/0:6,0:6:0.988755,0.011245,0:0,18,169
chr4	5455043	chr4_5455043_G_T	G	T	.	PASS	AF=0.230769;DP=246;NS=13;AN=26;MAF=0.230769;AC=6;AC_Het=6;AC_Hom=0;AC_Hemi=0;HWE=1	GT:AD:DP:GP:PL	0/0:24,0:24:1,0,0:0,72,338	0/0:6,0:6:0.991702,0.008298,0:0,18,153	0/1:21,5:26:4e-06,0.999996,0:57,0,245	0/1:16,4:20:1.2e-05,0.999988,0:52,0,202	0/1:7,1:8:0.131192,0.868808,0:11,0,155	0/0:6,0:6:0.991702,0.008298,0:0,18,136	0/0:3,0:3:0.937259,0.062741,0:0,9,87	0/0:1,0:1:0.788759,0.211205,3.6e-05:0,3,32	0/0:21,0:21:1,0,0:0,63,288	0/0:44,4:48:0.998742,0.001258,0:0,26,259	0/1:27,3:30:0.470477,0.529523,0:3,0,242	0/1:42,6:48:0.180058,0.819942,0:9,0,300	0/1:4,1:5:0.018534,0.981466,0:20,0,114
chr4	5463448	chr4_5463448_G_A	G	A	.	PASS	AF=0.192308;DP=235;NS=13;AN=26;MAF=0.192308;AC=5;AC_Het=5;AC_Hom=0;AC_Hemi=0;HWE=1	GT:AD:DP:GP:PL	0/1:14,6:20:0,1,0:118,0,270	0/0:11,0:11:0.999747,0.000253,0:0,33,249	0/0:16,0:16:0.999992,8e-06,0:0,48,311	0/0:12,0:12:0.999873,0.000127,0:0,36,268	0/1:7,5:12:0,1,0:141,0,168	0/0:2,0:2:0.885258,0.114742,0:0,6,66	0/0:4,0:4:0.968614,0.031386,0:0,12,117	0/0:1,0:1:0.79413,0.205863,7e-06:0,3,39	0/1:3,3:6:0,1,0:93,0,79	0/1:16,10:26:0,1,0:185,0,259	0/1:5,8:13:0,1,0:187,0,118	0/0:100,0:100:1,0,0:0,301,451	0/0:12,0:12:0.999873,0.000127,0:0,36,293
chr4	5465671	chr4_5465671_T_A	T	A	.	PASS	AF=0.318182;DP=67;NS=11;AN=22;MAF=0.318182;AC=7;AC_Het=3;AC_Hom=4;AC_Hemi=0;HWE=0.232198	GT:AD:DP:GP:PL	0/0:6,0:6:0.983898,0.016102,0:0,18,165	0/0:3,0:3:0.884231,0.115769,0:0,9,108	0/1:1,3:4:0,0.996687,0.003313:90,0,19	0/1:0,1:1:0.000499,0.655959,0.343542:34,3,0	0/1:3,2:5:6e-06,0.999994,0:52,0,82	0/0:1,0:1:0.656281,0.343705,1.4e-05:0,3,41	./.:0,0:0:0.430714,0.451148,0.118138:0,0,0	0/0:1,0:1:0.656281,0.343705,1.4e-05:0,3,41	1/1:0,3:3:0,0.323108,0.676892:100,9,0	1/1:0,2:2:0,0.48841,0.51159:74,6,0	0/0:2,0:2:0.792483,0.207516,0:0,6,60	0/0:39,0:39:1,0,0:0,117,350	./.:0,0:0:0.430714,0.451148,0.118138:0,0,0
chr4	5470484	chr4_5470484_A_G	A	G	.	PASS	AF=0.541667;DP=208;NS=12;AN=24;MAF=0.458333;AC=13;AC_Het=1;AC_Hom=12;AC_Hemi=0;HWE=0.00444205	GT:AD:DP:GP:PL	1/1:0,3:3:0,0.212355,0.787645:83,9,0	1/1:0,2:2:5.1e-05,0.350302,0.649647:42,6,0	1/1:0,3:3:0,0.212355,0.787645:70,9,0	0/0:10,0:10:0.998192,0.001808,0:0,30,213	0/0:10,0:10:0.998192,0.001808,0:0,30,225	1/1:0,4:4:0,0.118789,0.881211:102,12,0	1/1:0,3:3:0,0.212355,0.787645:77,9,0	1/1:0,2:2:6.2e-05,0.350299,0.64964:41,6,0	0/0:15,0:15:0.999943,5.7e-05,0:0,45,290	0/0:45,0:45:1,0,0:0,135,411	0/0:15,0:15:0.999943,5.7e-05,0:0,45,267	0/1:63,33:96:0,1,0:233,0,366	./.:0,0:0:0.269231,0.499288,0.231482:0,0,0
chr4	5478073	chr4_5478073_T_C	T	C	.	PASS	AF=0.230769;DP=261;NS=13;AN=26;MAF=0.230769;AC=6;AC_Het=2;AC_Hom=4;AC_Hemi=0;HWE=0.0757764	GT:AD:DP:GP:PL	1/1:0,23:23:0,1e-06,0.999999:351,69,0	0/1:3,8:11:0,0.999999,1e-06:207,0,52	0/1:13,10:23:0,1,0:217,0,269	0/0:13,0:13:0.999926,7.4e-05,0:0,39,313	0/0:11,0:11:0.999703,0.000297,0:0,33,286	0/0:6,0:6:0.990578,0.009422,0:0,18,182	0/0:4,0:4:0.963345,0.036655,0:0,12,122	0/0:5,0:5:0.981331,0.018669,0:0,15,163	0/0:14,0:14:0.999963,3.7e-05,0:0,42,312	0/0:55,0:55:1,0,0:0,166,437	0/0:19,0:19:0.999999,1e-06,0:0,57,349	1/1:0,29:29:0,0,1:328,87,0	0/0:8,0:8:0.997628,0.002372,0:0,24,230
chr4	5479038	chr4_5479038_C_T	C	T	.	PASS	AF=0.192308;DP=227;NS=13;AN=26;MAF=0.192308;AC=5;AC_Het=3;AC_Hom=2;AC_Hemi=0;HWE=0.373913	GT:AD:DP:GP:PL	0/0:26,0:26:1,0,0:0,78,381	0/1:6,10:16:0,1,0:232,0,152	0/1:9,1:10:0.314021,0.685979,0:7,0,237	0/0:4,0:4:0.972885,0.027115,0:0,12,126	0/0:12,0:12:0.999891,0.000109,0:0,36,311	0/1:1,5:6:0,0.99717,0.00283:138,0,16	0/0:5,0:5:0.986256,0.013744,0:0,15,157	0/0:6,0:6:0.993081,0.006919,0:0,18,171	0/0:7,0:7:0.996528,0.003472,0:0,21,202	0/0:26,0:26:1,0,0:0,78,395	0/0:11,0:11:0.999782,0.000218,0:0,33,278	1/1:0,82:82:0,0,1:450,247,0	0/0:16,0:16:0.999993,7e-06,0:0,48,330
chr4	5481136	chr4_5481136_A_G	A	G	.	PASS	AF=0.5;DP=261;NS=13;AN=26;MAF=0.5;AC=13;AC_Het=7;AC_Hom=6;AC_Hemi=0;HWE=1	GT:AD:DP:GP:PL	1/1:0,2:2:0,0.343916,0.656084:67,6,0	0/1:3,2:5:5e-06,0.999995,0:50,0,85	1/1:0,20:20:0,2e-06,0.999998:343,60,0	1/1:0,15:15:0,6.4e-05,0.999936:302,45,0	0/1:4,5:9:0,1,0:133,0,110	0/1:7,5:12:0,1,0:138,0,177	0/0:8,0:8:0.992604,0.007396,0:0,24,195	0/0:7,0:7:0.985316,0.014684,0:0,21,198	0/1:7,7:14:0,1,0:164,0,170	0/1:18,19:37:0,1,0:285,0,255	0/1:7,7:14:0,1,0:176,0,173	0/1:60,51:111:0,1,0:352,0,364	0/0:7,0:7:0.985316,0.014684,0:0,21,201
chr4	5488981	chr4_5488981_G_A	G	A	.	PASS	AF=0.461538;DP=253;NS=13;AN=26;MAF=0.461538;AC=12;AC_Het=6;AC_Hom=6;AC_Hemi=0;HWE=1	GT:AD:DP:GP:PL	0/1:0,1:1:5.4e-05,0.512902,0.487044:40,3,0	0/0:6,0:6:0.971182,0.028818,0:0,18,170	1/1:0,14:14:0,0.000129,0.999871:317,42,0	1/1:0,13:13:0,0.000257,0.999743:300,39,0	0/1:6,6:12:0,1,0:153,0,174	1/1:0,2:2:1e-06,0.344924,0.655075:59,6,0	0/0:5,0:5:0.943979,0.056021,0:0,15,153	0/0:1,0:1:0.512859,0.486995,0.000146:0,3,35	0/1:9,5:14:0,1,0:118,0,215	0/1:29,18:47:0,1,0:274,0,333	0/1:11,8:19:0,1,0:175,0,245	0/0:115,0:115:1,0,0:0,346,449	0/1:3,1:4:0.050023,0.949977,0:10,0,98
chr4	5489023	chr4_5489023_A_G	A	G	.	PASS	AF=0.115385;DP=246;NS=13;AN=26;MAF=0.115385;AC=3;AC_Het=3;AC_Hom=0;AC_Hemi=0;HWE=1	GT:AD:DP:GP:PL	0/0:2,0:2:0.932074,0.067926,0:0,6,70	0/0:3,0:3:0.964843,0.035157,0:0,9,95	0/0:13,0:13:0.999964,3.6e-05,0:0,39,311	0/1:5,8:13:0,1,0:189,0,126	0/1:6,6:12:0,1,0:157,0,156	0/0:1,0:1:0.872787,0.127211,1e-06:0,3,41	0/0:5,0:5:0.990973,0.009027,0:0,15,159	0/0:2,0:2:0.932074,0.067926,0:0,6,74	0/0:11,0:11:0.999858,0.000142,0:0,33,278	0/0:41,1:42:1,0,0:0,107,406	0/0:16,0:16:0.999996,4e-06,0:0,48,328	0/0:123,0:123:1,0,0:0,370,480	0/1:1,2:3:1e-06,0.999883,0.000116:66,0,28
chr4	5491673	chr4_5491673_G_T	G	T	.	PASS	AF=0.458333;DP=261;NS=12;AN=24;MAF=0.458333;AC=11;AC_Het=7;AC_Hom=4;AC_Hemi=0;HWE=1	GT:AD:DP:GP:PL	0/0:1,0:1:0.498571,0.498287,0.003142:0,3,22	0/1:4,5:9:0,1,0:147,0,111	1/1:0,15:15:0,6.1e-05,0.999939:328,45,0	1/1:0,11:11:0,0.000976,0.999024:262,33,0	0/1:6,6:12:0,1,0:148,0,157	0/1:6,4:10:0,1,0:97,0,163	0/1:2,3:5:0,0.999997,3e-06:78,0,52	./.:0,0:0:0.25014,0.5,0.24986:0,0,0	0/1:5,3:8:0,1,0:75,0,109	0/1:28,22:50:0,1,0:300,0,323	0/1:8,11:19:0,1,0:231,0,172	0/0:108,0:108:1,0,0:0,325,459	0/0:12,1:13:0.506899,0.493101,0:0,3,233
chr4	5492560	chr4_5492560_G_A	G	A	.	PASS	AF=0.416667;DP=264;NS=12;AN=24;MAF=0.416667;AC=10;AC_Het=6;AC_Hom=4;AC_Hemi=0;HWE=1	GT:AD:DP:GP:PL	./.:0,0:0:0.351404,0.482779,0.165817:0,0,0	1/1:0,11:11:0,0.001419,0.998581:263,33,0	0/1:3,2:5:1e-06,0.999999,0:58,0,80	0/1:3,5:8:0,1,0:146,0,80	0/1:5,3:8:0,1,0:84,0,144	1/1:0,3:3:0,0.266824,0.733176:100,9,0	0/1:5,3:8:0,1,0:78,0,133	0/0:5,0:5:0.958836,0.041164,0:0,15,160	0/0:15,0:15:0.999958,4.2e-05,0:0,45,315	0/0:45,0:45:1,0,0:0,135,410	0/0:19,0:19:0.999997,3e-06,0:0,57,348	0/1:72,57:129:0,1,0:346,0,369	0/1:5,3:8:0,1,0:84,0,149
chr4	5497752	chr4_5497752_G_A	G	A	.	PASS	AF=0.153846;DP=155;NS=13;AN=26;MAF=0.153846;AC=4;AC_Het=4;AC_Hom=0;AC_Hemi=0;HWE=1	GT:AD:DP:GP:PL	0/0:2,0:2:0.890585,0.109415,0:0,6,64	0/0:7,0:7:0.996176,0.003824,0:0,21,188	0/1:11,2:13:0.004653,0.995347,0:26,0,226	0/0:10,0:10:0.99952,0.00048,0:0,30,255	0/0:10,1:11:0.568192,0.431808,0:2,0,235	0/1:0,1:1:0.001635,0.801436,0.196929:33,3,0	0/0:2,0:2:0.890585,0.109415,0:0,6,75	0/0:1,0:1:0.802736,0.197245,1.9e-05:0,3,34	0/0:12,1:13:0.892821,0.107179,0:0,6,228	0/1:30,5:35:0.001294,0.998706,0:32,0,301	0/0:14,1:15:0.970849,0.029151,0:0,12,253	0/0:36,2:38:1,0,0:0,66,331	0/1:6,1:7:0.049375,0.950625,0:16,0,122
chr4	5499747	chr4_5499747_C_T	C	T	.	PASS	AF=0.115385;DP=213;NS=13;AN=26;MAF=0.115385;AC=3;AC_Het=3;AC_Hom=0;AC_Hemi=0;HWE=1	GT:AD:DP:GP:PL	0/0:7,0:7:0.997832,0.002168,0:0,21,194	0/0:13,0:13:0.999966,3.4e-05,0:0,39,309	0/0:13,0:13:0.999966,3.4e-05,0:0,39,201	0/1:9,3:12:0,1,0:75,0,160	0/1:5,1:6:0.017948,0.982052,0:23,0,143	0/0:3,0:3:0.966404,0.033596,0:0,9,80	0/0:4,0:4:0.982915,0.017085,0:0,12,106	0/0:1,0:1:0.877916,0.122081,3e-06:0,3,37	0/0:21,0:21:1,0,0:0,63,367	0/0:58,0:58:1,0,0:0,175,436	0/0:28,0:28:1,0,0:0,84,374	0/1:29,14:43:0,1,0:193,0,313	0/0:4,0:4:0.982915,0.017085,0:0,12,127
chr4	5504226	chr4_5504226_C_T	C	T	.	PASS	AF=0.192308;DP=246;NS=13;AN=26;MAF=0.192308;AC=5;AC_Het=5;AC_Hom=0;AC_Hemi=0;HWE=1	GT:AD:DP:GP:PL	0/0:38,0:38:1,0,0:0,114,402	0/1:11,6:17:0,1,0:130,0,237	0/0:12,0:12:0.999874,0.000126,0:0,36,262	0/1:10,1:11:0.284435,0.715565,0:7,0,226	0/0:13,0:13:0.999937,6.3e-05,0:0,39,299	0/0:5,0:5:0.984162,0.015838,0:0,15,162	0/0:2,0:2:0.885937,0.114063,0:0,6,62	0/0:1,0:1:0.795221,0.204768,1.1e-05:0,3,37	0/1:10,10:20:0,1,0:204,0,213	0/1:35,5:40:0.000747,0.999253,0:34,0,331	0/0:12,1:13:0.715817,0.284183,0:0,1,255	0/0:65,3:68:1,0,0:0,156,356	0/1:5,1:6:0.009773,0.990227,0:23,0,127
chr4	5510933	chr4_5510933_T_C	T	C	.	PASS	AF=0.5;DP=254;NS=12;AN=24;MAF=0.5;AC=12;AC_Het=6;AC_Hom=6;AC_Hemi=0;HWE=1	GT:AD:DP:GP:PL	1/1:0,31:31:0,0,1:378,93,0	0/0:9,0:9:0.996311,0.003689,0:0,27,241	0/1:11,8:19:0,1,0:181,0,228	1/1:0,8:8:0,0.008174,0.991826:166,24,0	0/1:7,9:16:0,1,0:216,0,145	0/1:3,2:5:1e-06,0.999999,0:56,0,79	1/1:0,2:2:0,0.345327,0.654673:75,6,0	./.:0,0:0:0.263556,0.499642,0.236802:0,0,0	0/1:6,9:15:0,1,0:192,0,132	0/1:13,18:31:0,1,0:285,0,212	0/1:6,13:19:0,1,0:228,0,120	0/0:93,0:93:1,0,0:0,280,418	0/0:6,0:6:0.971232,0.028768,0:0,18,169
chr4	5511145	chr4_5511145_T_C	T	C	.	PASS	AF=0.384615;DP=247;NS=13;AN=26;MAF=0.384615;AC=10;AC_Het=6;AC_Hom=4;AC_Hemi=0;HWE=1	GT:AD:DP:GP:PL	0/0:24,0:24:1,0,0:0,72,325	0/0:4,0:4:0.923947,0.076053,0:0,12,132	1/1:0,15:15:0,9.3e-05,0.999907:311,45,0	1/1:0,11:11:0,0.001481,0.998519:253,33,0	0/1:6,8:14:0,1,0:189,0,150	0/1:3,4:7:0,1,0:100,0,77	0/1:3,6:9:0,1,0:149,0,61	0/0:2,0:2:0.752299,0.247701,0:0,6,61	0/1:8,10:18:0,1,0:224,0,162	0/1:13,23:36:0,1,0:312,0,210	0/1:5,5:10:0,1,0:143,0,122	0/0:87,0:87:1,0,0:0,262,427	0/0:10,0:10:0.998716,0.001284,0:0,30,251
chr4	5513586	chr4_5513586_A_T	A	T	.	PASS	AF=0.458333;DP=200;NS=12;AN=24;MAF=0.458333;AC=11;AC_Het=5;AC_Hom=6;AC_Hemi=0;HWE=0.59387	GT:AD:DP:GP:PL	1/1:0,29:29:0,0,1:397,87,0	0/0:6,0:6:0.973278,0.026722,0:0,18,180	1/1:0,18:18:0,9e-06,0.999991:352,54,0	1/1:0,13:13:0,0.000278,0.999722:314,39,0	0/1:5,3:8:0,1,0:84,0,150	0/1:1,2:3:0,0.999721,0.000279:71,0,32	0/0:4,0:4:0.901045,0.098955,0:0,12,145	./.:0,0:0:0.283351,0.497912,0.218736:0,0,0	0/1:11,7:18:0,1,0:161,0,244	0/1:32,22:54:0,1,0:315,0,320	0/1:9,11:20:0,1,0:252,0,194	0/0:23,0:23:1,0,0:0,69,287	0/0:4,0:4:0.901045,0.098955,0:0,12,138
chr4	5522246	chr4_5522246_A_C	A	C	.	PASS	AF=0.458333;DP=263;NS=12;AN=24;MAF=0.458333;AC=11;AC_Het=5;AC_Hom=6;AC_Hemi=0;HWE=0.59387	GT:AD:DP:GP:PL	1/1:0,28:28:0,0,1:384,84,0	1/1:0,2:2:0,0.37075,0.62925:72,6,0	0/1:9,11:20:0,1,0:241,0,214	1/1:0,8:8:0,0.009122,0.990878:233,24,0	0/1:9,8:17:0,1,0:187,0,204	0/0:4,0:4:0.904101,0.095899,0:0,12,144	0/0:2,0:2:0.702102,0.297898,0:0,6,81	./.:0,0:0:0.292626,0.496646,0.210728:0,0,0	0/1:7,11:18:0,1,0:234,0,149	0/1:31,27:58:0,1,0:323,0,360	0/1:15,14:29:0,1,0:244,0,279	0/0:67,0:67:1,0,0:0,202,397	0/0:9,0:9:0.996696,0.003304,0:0,27,243
chr4	5527253	chr4_5527253_T_C	T	C	.	PASS	AF=0.384615;DP=269;NS=13;AN=26;MAF=0.384615;AC=10;AC_Het=8;AC_Hom=2;AC_Hemi=0;HWE=0.56581	GT:AD:DP:GP:PL	0/0:4,0:4:0.925482,0.074518,0:0,12,141	1/1:0,3:3:0,0.279584,0.720416:101,9,0	0/1:14,2:16:0.000321,0.999679,0:34,0,281	0/1:3,3:6:0,1,0:94,0,63	0/1:10,4:14:0,1,0:66,0,235	0/1:3,2:5:6e-06,0.999994,0:51,0,85	0/1:0,1:1:7.5e-05,0.608163,0.391762:41,3,0	0/1:2,4:6:0,0.999999,1e-06:124,0,57	0/0:25,0:25:1,0,0:0,75,398	0/0:61,2:63:1,0,0:0,122,404	0/0:25,1:26:0.999758,0.000242,0:0,37,359	0/1:45,47:92:0,1,0:338,0,344	0/1:6,2:8:5e-06,0.999995,0:52,0,167
chr4	5528624	chr4_5528624_A_G	A	G	.	PASS	AF=0.25;DP=205;NS=12;AN=24;MAF=0.25;AC=6;AC_Het=6;AC_Hom=0;AC_Hemi=0;HWE=0.529258	GT:AD:DP:GP:PL	./.:0,0:0:0.538475,0.390667,0.070858:0,0,0	0/0:13,0:13:0.999911,8.9e-05,0:0,39,269	0/0:17,0:17:0.999994,6e-06,0:0,51,337	0/0:14,0:14:0.999956,4.4e-05,0:0,42,274	0/1:9,3:12:0,1,0:69,0,236	0/1:3,1:4:0.001749,0.998251,0:29,0,93	0/0:2,0:2:0.846473,0.153527,0:0,6,71	0/0:2,0:2:0.846473,0.153527,0:0,6,69	0/1:10,5:15:0,1,0:125,0,217	0/1:27,20:47:0,1,0:277,0,326	0/1:11,11:22:0,1,0:226,0,223	0/1:13,41:54:0,1,0:342,0,148	0/0:3,0:3:0.916854,0.083146,0:0,9,105
chr4	5531022	chr4_5531022_G_T	G	T	.	PASS	AF=0.454545;DP=306;NS=11;AN=22;MAF=0.454545;AC=10;AC_Het=2;AC_Hom=8;AC_Hemi=0;HWE=0.0610009	GT:AD:DP:GP:PL	1/1:0,7:7:0,0.016799,0.983201:179,21,0	0/1:0,1:1:0.000408,0.522135,0.477457:31,3,0	0/1:10,13:23:0,1,0:247,0,217	0/0:11,0:11:0.999108,0.000892,0:0,33,222	0/0:7,0:7:0.985914,0.014086,0:0,21,181	1/1:0,7:7:0,0.016799,0.983201:211,21,0	./.:0,0:0:0.27285,0.499001,0.228149:0,0,0	./.:0,0:0:0.27285,0.499001,0.228149:0,0,0	0/0:5,0:5:0.945941,0.054059,0:0,15,143	0/0:35,0:35:1,0,0:0,105,367	0/0:15,0:15:0.999944,5.6e-05,0:0,45,260	1/1:0,125:125:0,0,1:465,376,0	1/1:0,9:9:0,0.004253,0.995747:238,27,0
chr4	5534370	chr4_5534370_G_A	G	A	.	PASS	AF=0.115385;DP=201;NS=13;AN=26;MAF=0.115385;AC=3;AC_Het=3;AC_Hom=0;AC_Hemi=0;HWE=1	GT:AD:DP:GP:PL	0/0:2,0:2:0.930284,0.069716,0:0,6,60	0/0:6,0:6:0.995338,0.004662,0:0,18,151	0/0:14,0:14:0.999982,1.8e-05,0:0,42,282	0/1:2,4:6:0,0.999999,1e-06:118,0,49	0/1:2,3:5:0,1,0:82,0,58	0/0:1,0:1:0.869654,0.130345,2e-06:0,3,41	0/0:1,0:1:0.869587,0.130335,7.8e-05:0,3,24	0/0:4,0:4:0.98161,0.01839,0:0,12,141	0/1:15,3:18:0.001016,0.998984,0:35,0,250	0/0:36,3:39:0.999718,0.000282,0:0,30,338	0/0:21,0:21:1,0,0:0,63,359	0/0:78,2:80:1,0,0:0,205,431	0/0:3,0:3:0.963884,0.036116,0:0,9,110
chr4	5537613	chr4_5537613_A_T	A	T	.	PASS	AF=0.115385;DP=193;NS=13;AN=26;MAF=0.115385;AC=3;AC_Het=3;AC_Hom=0;AC_Hemi=0;HWE=1	GT:AD:DP:GP:PL	0/0:13,0:13:0.999949,5.1e-05,0:0,39,268	0/0:2,0:2:0.904705,0.095295,0:0,6,73	0/0:9,1:10:0.565843,0.434157,0:3,0,178	0/1:0,3:3:0,0.542684,0.457316:89,9,0	0/1:2,2:4:1e-06,0.999998,1e-06:64,0,53	0/0:2,0:2:0.904705,0.095295,0:0,6,66	0/0:2,0:2:0.904705,0.095295,0:0,6,64	0/0:1,0:1:0.825982,0.174006,1.2e-05:0,3,35	0/0:11,1:12:0.829329,0.170671,0:0,3,212	0/0:30,1:31:1,0,0:0,60,380	0/1:16,4:20:0.001089,0.998911,0:33,0,247	0/0:79,0:79:1,0,0:0,238,402	0/0:7,0:7:0.996719,0.003281,0:0,21,224
chr4	5537719	chr4_5537719_G_A	G	A	.	PASS	AF=0.291667;DP=177;NS=12;AN=24;MAF=0.291667;AC=7;AC_Het=7;AC_Hom=0;AC_Hemi=0;HWE=0.487414	GT:AD:DP:GP:PL	0/1:4,1:5:0.01642,0.98358,0:18,0,97	0/1:3,6:9:0,1,0:167,0,77	0/1:16,7:23:0,1,0:147,0,288	0/1:5,6:11:0,1,0:127,0,124	0/1:2,3:5:0,1,0:97,0,57	0/0:3,0:3:0.892881,0.107119,0:0,9,89	0/0:1,0:1:0.675718,0.32427,1.2e-05:0,3,41	./.:0,0:0:0.456604,0.438242,0.105155:0,0,0	0/0:17,1:18:0.955915,0.044085,0:0,13,304	0/0:48,1:49:1,0,0:0,110,394	0/0:22,0:22:1,0,0:0,66,382	0/1:10,20:30:0,1,0:291,0,119	0/1:0,1:1:0.00056,0.675344,0.324096:34,3,0
chr4	5540510	chr4_5540510_T_C	T	C	.	PASS	AF=0.181818;DP=262;NS=11;AN=22;MAF=0.181818;AC=4;AC_Het=2;AC_Hom=2;AC_Hemi=0;HWE=0.278196	GT:AD:DP:GP:PL	1/1:0,24:24:0,0,1:385,72,0	0/0:5,0:5:0.984958,0.015042,0:0,15,146	0/0:20,0:20:1,0,0:0,60,369	0/1:4,5:9:0,1,0:128,0,107	0/1:4,5:9:0,1,0:136,0,119	./.:0,0:0:0.64581,0.315626,0.038564:0,0,0	0/0:1,0:1:0.803621,0.196375,4e-06:0,3,41	./.:0,0:0:0.64581,0.315626,0.038564:0,0,0	0/0:22,0:22:1,0,0:0,66,385	0/0:48,0:48:1,0,0:0,144,435	0/0:24,0:24:1,0,0:0,72,367	0/0:98,0:98:1,0,0:0,295,450	0/0:2,0:2:0.891123,0.108877,0:0,6,69
chr4	5541065	chr4_5541065_T_C	T	C	.	PASS	AF=0.5;DP=239;NS=13;AN=26;MAF=0.5;AC=13;AC_Het=7;AC_Hom=6;AC_Hemi=0;HWE=1	GT:AD:DP:GP:PL	1/1:0,2:2:0,0.361087,0.638913:74,6,0	0/0:3,0:3:0.818889,0.181111,0:0,9,101	0/1:10,2:12:9.7e-05,0.999903,0:38,0,231	0/1:16,2:18:0.014825,0.985175,0:16,0,287	0/1:8,1:9:0.223739,0.776261,0:3,0,207	1/1:0,8:8:0,0.008753,0.991247:174,24,0	0/1:2,1:3:0.000452,0.999548,0:31,0,63	0/1:1,1:2:0.007083,0.992362,0.000555:19,0,29	0/1:21,3:24:0.000203,0.999797,0:34,0,306	0/0:56,5:61:0.99966,0.00034,0:0,37,343	0/1:22,5:27:0,1,0:70,0,327	0/0:68,0:68:1,0,0:0,205,440	1/1:0,2:2:1.6e-05,0.361082,0.638902:47,6,0
chr4	5541077	chr4_5541077_G_T	G	T	.	PASS	AF=0.192308;DP=253;NS=13;AN=26;MAF=0.192308;AC=5;AC_Het=5;AC_Hom=0;AC_Hemi=0;HWE=1	GT:AD:DP:GP:PL	0/1:0,1:1:0.000999,0.765204,0.233797:34,3,0	0/0:3,0:3:0.929039,0.070961,0:0,9,102	0/1:14,2:16:0.009094,0.990906,0:23,0,258	0/0:14,1:15:0.842748,0.157252,0:0,5,279	0/0:10,1:11:0.784316,0.215684,0:0,3,238	0/1:1,7:8:0,0.987797,0.012203:140,0,11	0/1:5,1:6:0.008249,0.991751,0:23,0,151	0/0:1,0:1:0.765799,0.233975,0.000226:0,3,25	0/0:26,2:28:0.997163,0.002837,0:0,23,343	0/0:64,0:64:1,0,0:0,193,428	0/1:25,3:28:0.060073,0.939927,0:14,0,336	0/0:62,0:62:1,0,0:0,187,439	0/0:7,1:8:0.763975,0.236025,0:0,3,183
chr4	5541951	chr4_5541951_C_T	C	T	.	PASS	AF=0.5;DP=257;NS=12;AN=24;MAF=0.5;AC=12;AC_Het=6;AC_Hom=6;AC_Hemi=0;HWE=1	GT:AD:DP:GP:PL	./.:0,0:0:0.266062,0.4995,0.234438:0,0,0	0/0:9,0:9:0.996347,0.003653,0:0,27,220	0/0:23,0:23:1,0,0:0,69,384	0/0:19,0:19:0.999996,4e-06,0:0,57,368	0/1:10,3:13:0,1,0:68,0,155	0/1:2,1:3:0.000426,0.999574,0:31,0,60	1/1:0,6:6:0,0.032217,0.967783:153,18,0	1/1:0,2:2:0,0.347534,0.652466:72,6,0	0/1:8,6:14:0,1,0:143,0,195	0/1:23,23:46:0,1,0:276,0,310	0/1:12,2:14:0.000892,0.999108,0:28,0,268	0/1:50,48:98:0,1,0:328,0,344	1/1:0,10:10:0,0.002076,0.997924:270,30,0
chr4	5545165	chr4_5545165_A_G	A	G	.	PASS	AF=0.5;DP=256;NS=11;AN=22;MAF=0.5;AC=11;AC_Het=1;AC_Hom=10;AC_Hemi=0;HWE=0.0107622	GT:AD:DP:GP:PL	./.:0,0:0:0.259151,0.499836,0.241014:0,0,0	1/1:0,7:7:0,0.015943,0.984057:208,21,0	0/1:7,8:15:0,1,0:196,0,171	0/0:17,0:17:0.999985,1.5e-05,0:0,51,351	0/0:15,0:15:0.999941,5.9e-05,0:0,45,340	1/1:0,5:5:0,0.060862,0.939138:159,15,0	./.:0,0:0:0.259151,0.499836,0.241014:0,0,0	1/1:0,4:4:0,0.114741,0.885259:95,12,0	0/0:19,0:19:0.999996,4e-06,0:0,57,366	0/0:56,0:56:1,0,0:0,169,433	0/0:25,0:25:1,0,0:0,75,374	1/1:0,85:85:0,0,1:417,256,0	1/1:0,8:8:0,0.008035,0.991965:222,24,0
chr4	5547869	chr4_5547869_C_T	C	T	.	PASS	AF=0.346154;DP=223;NS=13;AN=26;MAF=0.346154;AC=9;AC_Het=7;AC_Hom=2;AC_Hemi=0;HWE=1	GT:AD:DP:GP:PL	0/0:7,0:7:0.991827,0.008173,0:0,21,190	0/1:2,1:3:0.003009,0.996991,0:25,0,59	0/1:8,4:12:0,1,0:100,0,194	0/1:4,6:10:0,1,0:153,0,102	0/1:6,3:9:0,1,0:80,0,143	1/1:0,8:8:0,0.014595,0.985405:205,24,0	0/1:1,1:2:0.000477,0.99939,0.000133:33,0,33	0/1:1,1:2:0.029113,0.970374,0.000513:15,0,27	0/0:20,0:20:0.999999,1e-06,0:0,60,351	0/0:31,0:31:1,0,0:0,93,395	0/0:17,0:17:0.999992,8e-06,0:0,51,340	0/1:40,56:96:0,1,0:358,0,323	0/0:6,0:6:0.983786,0.016214,0:0,18,176
chr4	5547877	chr4_5547877_T_C	T	C	.	PASS	AF=0.115385;DP=194;NS=13;AN=26;MAF=0.115385;AC=3;AC_Het=3;AC_Hom=0;AC_Hemi=0;HWE=1	GT:AD:DP:GP:PL	0/1:3,3:6:0,1,0:82,0,83	0/0:3,0:3:0.967204,0.032796,0:0,9,91	0/0:13,0:13:0.999967,3.3e-05,0:0,39,264	0/0:8,0:8:0.998942,0.001058,0:0,24,224	0/0:6,0:6:0.995779,0.004221,0:0,18,186	0/0:9,0:9:0.99947,0.00053,0:0,27,220	0/0:2,0:2:0.93649,0.06351,0:0,6,76	0/1:1,1:2:0.007319,0.990555,0.002126:27,0,15	0/0:18,0:18:0.999999,1e-06,0:0,54,349	0/0:28,0:28:1,0,0:0,84,393	0/0:15,0:15:0.999992,8e-06,0:0,45,298	0/1:55,24:79:0,1,0:257,0,359	0/0:5,0:5:0.991594,0.008406,0:0,15,153
chr4	5547951	chr4_5547951_C_T	C	T	.	PASS	AF=0.125;DP=263;NS=12;AN=24;MAF=0.125;AC=3;AC_Het=3;AC_Hom=0;AC_Hemi=0;HWE=1	GT:AD:DP:GP:PL	./.:0,0:0:0.760579,0.223066,0.016355:0,0,0	0/1:6,1:7:0.064669,0.935331,0:17,0,163	0/0:21,0:21:1,0,0:0,63,365	0/1:5,9:14:0,1,0:220,0,121	0/1:7,9:16:0,1,0:210,0,168	0/0:13,0:13:0.999964,3.6e-05,0:0,39,305	0/0:6,0:6:0.995439,0.004561,0:0,18,153	0/0:1,0:1:0.872111,0.127887,1e-06:0,3,41	0/0:10,0:10:0.999714,0.000286,0:0,30,268	0/0:51,0:51:1,0,0:0,154,420	0/0:12,0:12:0.999928,7.2e-05,0:0,36,277	0/0:104,0:104:1,0,0:0,313,466	0/0:8,0:8:0.998856,0.001144,0:0,24,216
chr4	5548884	chr4_5548884_G_T	G	T	.	PASS	AF=0.5;DP=226;NS=11;AN=22;MAF=0.5;AC=11;AC_Het=5;AC_Hom=6;AC_Hemi=0;HWE=1	GT:AD:DP:GP:PL	./.:0,0:0:0.285756,0.497611,0.216633:0,0,0	./.:0,0:0:0.285756,0.497611,0.216633:0,0,0	0/0:21,0:21:0.999999,1e-06,0:0,63,369	0/0:12,0:12:0.999575,0.000425,0:0,36,296	0/1:4,1:5:0.001457,0.998543,0:26,0,108	0/0:5,0:5:0.948392,0.051608,0:0,15,147	1/1:0,3:3:0,0.223072,0.776928:107,9,0	1/1:0,2:2:0,0.364775,0.635225:68,6,0	0/1:11,3:14:0,1,0:62,0,245	0/1:23,19:42:0,1,0:278,0,317	0/1:18,5:23:0,1,0:85,0,299	0/1:50,46:96:0,1,0:351,0,339	1/1:0,3:3:0,0.223072,0.776928:95,9,0
chr4	5555521	chr4_5555521_T_C	T	C	.	PASS	AF=0.409091;DP=214;NS=11;AN=22;MAF=0.409091;AC=9;AC_Het=7;AC_Hom=2;AC_Hemi=0;HWE=0.55418	GT:AD:DP:GP:PL	0/0:18,0:18:0.999994,6e-06,0:0,54,346	0/1:2,3:5:0,0.999988,1.2e-05:83,0,45	0/1:7,5:12:0,1,0:113,0,155	0/0:4,0:4:0.915193,0.084807,0:0,12,116	0/1:5,3:8:0,1,0:62,0,98	./.:0,0:0:0.32978,0.488969,0.18125:0,0,0	./.:0,0:0:0.32978,0.488969,0.18125:0,0,0	0/1:0,1:1:7.7e-05,0.574218,0.425704:40,3,0	0/1:16,12:28:0,1,0:221,0,254	0/1:30,33:63:0,1,0:319,0,334	0/1:19,9:28:0,1,0:168,0,303	0/0:43,0:43:1,0,0:0,129,415	1/1:0,4:4:0,0.144278,0.855722:125,12,0
chr4	5555542	chr4_5555542_G_T	G	T	.	PASS	AF=0.136364;DP=185;NS=11;AN=22;MAF=0.136364;AC=3;AC_Het=3;AC_Hom=0;AC_Hemi=0;HWE=1	GT:AD:DP:GP:PL	0/1:7,6:13:0,1,0:139,0,117	0/0:1,0:1:0.868351,0.131647,2e-06:0,3,41	0/1:11,3:14:0.001106,0.998894,0:35,0,229	0/0:3,0:3:0.963483,0.036517,0:0,9,89	0/0:9,0:9:0.999408,0.000592,0:0,27,215	./.:0,0:0:0.754034,0.228634,0.017331:0,0,0	./.:0,0:0:0.754034,0.228634,0.017331:0,0,0	0/0:1,0:1:0.868309,0.131641,5e-05:0,3,26	0/0:23,2:25:0.988678,0.011322,0:0,14,323	0/0:55,7:62:0.999643,0.000357,0:0,29,334	0/0:23,0:23:1,0,0:0,69,345	0/1:25,4:29:0.433384,0.566616,0:6,0,262	0/0:4,0:4:0.981402,0.018598,0:0,12,107
chr4	5563892	chr4_5563892_A_C	A	C	.	PASS	AF=0.307692;DP=243;NS=13;AN=26;MAF=0.307692;AC=8;AC_Het=6;AC_Hom=2;AC_Hemi=0;HWE=1	GT:AD:DP:GP:PL	1/1:0,23:23:0,0,1:331,69,0	0/0:2,0:2:0.786334,0.213666,0:0,6,76	0/1:11,4:15:0,1,0:88,0,249	0/1:6,3:9:0,1,0:83,0,158	0/1:10,1:11:0.158491,0.841509,0:7,0,236	0/1:1,1:2:0.001463,0.998429,0.000109:28,0,34	0/1:1,1:2:0.000463,0.999451,8.6e-05:33,0,35	0/0:1,0:1:0.647888,0.352097,1.5e-05:0,3,41	0/1:23,4:27:0.000394,0.999606,0:34,0,333	0/0:57,1:58:1,0,0:0,138,419	0/0:24,1:25:0.999897,0.000103,0:0,40,375	0/0:58,9:67:0.60269,0.39731,0:0,2,306	0/0:1,0:1:0.647888,0.352097,1.5e-05:0,3,41
chr4	5566501	chr4_5566501_A_G	A	G	.	PASS	AF=0.423077;DP=240;NS=13;AN=26;MAF=0.423077;AC=11;AC_Het=5;AC_Hom=6;AC_Hemi=0;HWE=0.573563	GT:AD:DP:GP:PL	0/0:29,0:29:1,0,0:0,87,391	0/0:9,0:9:0.997097,0.002903,0:0,27,246	0/0:16,0:16:0.999977,2.3e-05,0:0,48,342	0/0:13,0:13:0.999818,0.000182,0:0,39,296	0/1:7,7:14:0,1,0:180,0,159	1/1:0,3:3:0,0.251153,0.748847:107,9,0	0/1:1,5:6:0,0.998109,0.001891:144,0,23	0/0:1,0:1:0.572918,0.427042,4e-05:0,3,39	0/1:11,7:18:0,1,0:127,0,246	0/1:30,18:48:0,1,0:283,0,352	0/1:7,11:18:0,1,0:244,0,166	1/1:0,60:60:0,0,1:390,181,0	1/1:0,5:5:0,0.077359,0.922641:164,15,0
chr4	5566700	chr4_5566700_G_T	G	T	.	PASS	AF=0.153846;DP=221;NS=13;AN=26;MAF=0.153846;AC=4;AC_Het=2;AC_Hom=2;AC_Hemi=0;HWE=0.234783	GT:AD:DP:GP:PL	1/1:0,19:19:0,1.7e-05,0.999983:349,57,0	0/0:2,0:2:0.901624,0.098376,0:0,6,70	0/1:6,9:15:0,1,0:206,0,157	0/0:6,0:6:0.993227,0.006773,0:0,18,189	0/0:15,0:15:0.999987,1.3e-05,0:0,45,312	0/0:2,0:2:0.901624,0.098376,0:0,6,71	0/0:2,0:2:0.901624,0.098376,0:0,6,78	0/1:0,2:2:0,0.696159,0.303841:73,6,0	0/0:24,0:24:1,0,0:0,72,371	0/0:38,0:38:1,0,0:0,114,406	0/0:19,0:19:0.999999,1e-06,0:0,57,356	0/0:74,0:74:1,0,0:0,223,448	0/0:3,0:3:0.948268,0.051732,0:0,9,110
chr4	5567559	chr4_5567559_G_A	G	A	.	PASS	AF=0.115385;DP=273;NS=13;AN=26;MAF=0.115385;AC=3;AC_Het=3;AC_Hom=0;AC_Hemi=0;HWE=1	GT:AD:DP:GP:PL	0/0:23,0:23:1,0,0:0,69,375	0/0:5,0:5:0.991666,0.008334,0:0,15,168	0/1:10,8:18:0,1,0:148,0,231	0/1:6,4:10:0,1,0:108,0,167	0/1:6,6:12:0,1,0:150,0,167	0/0:8,0:8:0.998951,0.001049,0:0,24,233	0/0:8,0:8:0.998951,0.001049,0:0,24,230	0/0:2,0:2:0.937001,0.062999,0:0,6,82	0/0:12,0:12:0.999934,6.6e-05,0:0,36,267	0/0:36,0:36:1,0,0:0,108,415	0/0:16,0:16:0.999996,4e-06,0:0,48,324	0/0:118,0:118:1,0,0:0,355,459	0/0:5,0:5:0.991666,0.008334,0:0,15,168
chr4	5569774	chr4_5569774_C_T	C	T	.	PASS	AF=0.461538;DP=289;NS=13;AN=26;MAF=0.461538;AC=12;AC_Het=4;AC_Hom=8;AC_Hemi=0;HWE=0.260843	GT:AD:DP:GP:PL	0/0:28,0:28:1,0,0:0,84,345	1/1:0,8:8:0,0.008877,0.991123:206,24,0	0/0:20,0:20:0.999998,2e-06,0:0,60,383	0/0:8,0:8:0.993232,0.006768,0:0,24,232	0/1:9,2:11:4.8e-05,0.999952,0:41,0,231	1/1:0,4:4:0,0.125345,0.874655:139,12,0	0/0:2,0:2:0.696331,0.303669,0:0,6,65	1/1:0,5:5:0,0.066863,0.933137:169,15,0	0/1:13,14:27:0,1,0:250,0,221	0/1:17,29:46:0,1,0:355,0,274	0/1:10,13:23:0,1,0:260,0,224	1/1:0,45:45:0,0,1:356,135,0	0/0:9,0:9:0.996605,0.003395,0:0,27,251
chr4	5570962	chr4_5570962_T_C	T	C	.	PASS	AF=0.375;DP=293;NS=12;AN=24;MAF=0.375;AC=9;AC_Het=3;AC_Hom=6;AC_Hemi=0;HWE=0.205277	GT:AD:DP:GP:PL	0/1:1,1:2:0.003827,0.99,0.006173:24,0,17	1/1:0,10:10:0,0.003424,0.996576:251,30,0	0/1:11,11:22:0,1,0:235,0,235	0/0:23,0:23:1,0,0:0,69,364	0/0:19,0:19:0.999998,2e-06,0:0,57,364	0/0:6,0:6:0.982546,0.017454,0:0,18,180	1/1:0,3:3:0,0.30544,0.69456:110,9,0	./.:0,0:0:0.406485,0.462154,0.131362:0,0,0	0/0:15,0:15:0.999965,3.5e-05,0:0,45,320	0/0:38,0:38:1,0,0:0,114,411	0/0:10,0:10:0.998891,0.001109,0:0,30,257	0/1:50,66:116:0,1,0:372,0,339	1/1:0,8:8:0,0.013556,0.986444:211,24,0
chr4	5573199	chr4_5573199_T_A	T	A	.	PASS	AF=0.125;DP=245;NS=12;AN=24;MAF=0.125;AC=3;AC_Het=3;AC_Hom=0;AC_Hemi=0;HWE=1	GT:AD:DP:GP:PL	0/0:6,0:6:0.994338,0.005662,0:0,18,137	0/1:0,3:3:0,0.57841,0.42159:96,9,0	0/1:6,7:13:0,1,0:170,0,152	0/0:9,0:9:0.999289,0.000711,0:0,27,214	0/0:4,0:4:0.977731,0.022269,0:0,12,125	0/0:5,0:5:0.98874,0.01126,0:0,15,120	./.:0,0:0:0.715496,0.260748,0.023756:0,0,0	0/0:1,0:1:0.845868,0.154128,4e-06:0,3,39	0/0:27,0:27:1,0,0:0,81,397	0/0:63,0:63:1,0,0:0,190,424	0/0:17,0:17:0.999997,3e-06,0:0,51,337	0/1:43,52:95:0,1,0:358,0,348	0/0:2,0:2:0.916501,0.083499,0:0,6,62
chr4	5574064	chr4_5574064_C_T	C	T	.	PASS	AF=0.423077;DP=256;NS=13;AN=26;MAF=0.423077;AC=11;AC_Het=5;AC_Hom=6;AC_Hemi=0;HWE=0.573563	GT:AD:DP:GP:PL	0/0:10,0:10:0.998724,0.001276,0:0,30,184	1/1:0,3:3:0,0.276512,0.723488:102,9,0	0/0:19,0:19:0.999998,2e-06,0:0,57,374	0/0:20,0:20:0.999999,1e-06,0:0,60,385	0/0:6,0:6:0.97997,0.02003,0:0,18,178	1/1:0,3:3:0,0.276512,0.723488:94,9,0	0/1:2,4:6:0,0.999973,2.7e-05:110,0,41	0/0:2,0:2:0.753553,0.246447,0:0,6,73	0/1:13,5:18:0,1,0:103,0,263	0/1:40,17:57:0,1,0:222,0,366	0/1:10,8:18:0,1,0:170,0,224	0/1:51,41:92:0,1,0:329,0,360	1/1:0,2:2:0,0.433232,0.566767:70,6,0
chr4	5582699	chr4_5582699_G_A	G	A	.	PASS	AF=0.5;DP=242;NS=12;AN=24;MAF=0.5;AC=12;AC_Het=6;AC_Hom=6;AC_Hemi=0;HWE=1	GT:AD:DP:GP:PL	0/0:16,0:16:0.999971,2.9e-05,0:0,48,302	0/0:5,0:5:0.943527,0.056473,0:0,15,151	0/1:5,9:14:0,1,0:190,0,121	0/0:7,0:7:0.985257,0.014743,0:0,21,208	1/1:0,4:4:0,0.115449,0.884551:118,12,0	1/1:0,3:3:0,0.207001,0.792999:108,9,0	0/1:3,2:5:1e-06,0.999999,0:59,0,98	./.:0,0:0:0.260921,0.499767,0.239313:0,0,0	0/1:5,17:22:0,1,0:294,0,107	0/1:33,25:58:0,1,0:322,0,364	0/1:15,13:28:0,1,0:249,0,263	0/1:40,32:72:0,1,0:316,0,337	1/1:0,8:8:0,0.008091,0.991909:231,24,0
chr4	5583540	chr4_5583540_G_A	G	A	.	PASS	AF=0.269231;DP=183;NS=13;AN=26;MAF=0.269231;AC=7;AC_Het=5;AC_Hom=2;AC_Hemi=0;HWE=1	GT:AD:DP:GP:PL	0/1:0,2:2:5e-06,0.586241,0.413754:58,6,0	0/0:7,0:7:0.994517,0.005483,0:0,21,193	0/1:3,5:8:0,1,0:133,0,60	0/1:8,2:10:0.000135,0.999865,0:40,0,211	0/0:9,0:9:0.998624,0.001376,0:0,27,198	0/0:3,0:3:0.918934,0.081066,0:0,9,111	0/1:1,1:2:0.001789,0.998123,8.9e-05:29,0,33	1/1:0,4:4:0,0.261565,0.738435:102,12,0	0/1:10,1:11:0.478148,0.521852,0:2,0,208	0/0:25,1:26:0.999967,3.3e-05,0:0,43,336	0/0:14,0:14:0.999957,4.3e-05,0:0,42,281	0/0:82,0:82:1,0,0:0,247,433	0/0:5,0:5:0.978422,0.021578,0:0,15,163
chr4	5583691	chr4_5583691_C_T	C	T	.	PASS	AF=0.115385;DP=267;NS=13;AN=26;MAF=0.115385;AC=3;AC_Het=1;AC_Hom=2;AC_Hemi=0;HWE=0.12	GT:AD:DP:GP:PL	0/0:9,0:9:0.999534,0.000466,0:0,27,216	0/0:3,0:3:0.971001,0.028999,0:0,9,108	0/0:20,0:20:1,0,0:0,60,344	0/0:11,0:11:0.999883,0.000117,0:0,33,276	0/0:11,0:11:0.999883,0.000117,0:0,33,264	1/1:0,6:6:0,0.20734,0.79266:174,18,0	0/0:7,0:7:0.998137,0.001863,0:0,21,218	0/0:8,0:8:0.999068,0.000932,0:0,24,215	0/0:20,0:20:1,0,0:0,60,361	0/0:53,0:53:1,0,0:0,160,431	0/0:19,0:19:1,0,0:0,57,357	0/0:95,0:95:1,0,0:0,286,443	0/1:4,1:5:0.050584,0.949416,0:19,0,108
chr4	5583870	chr4_5583870_A_G	A	G	.	PASS	AF=0.5;DP=258;NS=12;AN=24;MAF=0.5;AC=12;AC_Het=8;AC_Hom=4;AC_Hemi=0;HWE=0.562629	GT:AD:DP:GP:PL	1/1:2,24:26:0,0.01015,0.98985:254,23,0	0/1:1,7:8:0,0.976429,0.023571:183,0,13	0/0:20,0:20:0.999998,2e-06,0:0,60,358	0/0:14,0:14:0.999885,0.000115,0:0,42,315	0/1:4,1:5:0.002125,0.997875,0:24,0,113	0/1:1,2:3:2.1e-05,0.999601,0.000378:44,0,31	0/1:2,4:6:0,0.999999,1e-06:112,0,57	./.:0,0:0:0.264113,0.499613,0.236275:0,0,0	0/1:14,3:17:1e-06,0.999999,0:57,0,271	0/1:40,12:52:0,1,0:174,0,336	0/1:15,4:19:0,1,0:66,0,277	0/1:20,66:86:0,1,0:312,0,148	1/1:0,2:2:0,0.345818,0.654182:70,6,0
chr4	5583898	chr4_5583898_T_C	T	C	.	PASS	AF=0.375;DP=225;NS=12;AN=24;MAF=0.375;AC=9;AC_Het=7;AC_Hom=2;AC_Hemi=0;HWE=0.592947	GT:AD:DP:GP:PL	0/0:21,1:22:0.99854,0.00146,0:0,29,235	0/0:7,0:7:0.99055,0.00945,0:0,21,201	1/1:0,16:16:0,5e-05,0.99995:335,48,0	0/0:11,0:11:0.999404,0.000596,0:0,33,289	0/1:3,1:4:0.002607,0.997393,0:25,0,99	0/1:2,3:5:0,0.999999,1e-06:77,0,57	0/1:4,1:5:0.031857,0.968143,0:14,0,117	./.:0,0:0:0.385491,0.470776,0.143732:0,0,0	0/1:11,3:14:1.2e-05,0.999988,0:48,0,228	0/1:34,9:43:0,1,0:112,0,341	0/1:13,2:15:0.010523,0.989477,0:19,0,245	0/1:20,60:80:0,1,0:320,0,162	0/0:3,0:3:0.867566,0.132434,0:0,9,108
chr4	5584114	chr4_5584114_T_C	T	C	.	PASS	AF=0.375;DP=185;NS=12;AN=24;MAF=0.375;AC=9;AC_Het=5;AC_Hom=4;AC_Hemi=0;HWE=1	GT:AD:DP:GP:PL	./.:0,0:0:0.344955,0.484748,0.170298:0,0,0	1/1:0,2:2:0,0.415753,0.584247:70,6,0	1/1:0,22:22:0,1e-06,0.999999:374,66,0	0/0:9,0:9:0.997263,0.002737,0:0,27,260	0/0:4,0:4:0.919265,0.080735,0:0,12,148	0/1:2,1:3:0.001134,0.998865,0:28,0,64	0/1:0,1:1:8.4e-05,0.587277,0.412639:40,3,0	0/1:0,1:1:0.000105,0.587264,0.41263:39,3,0	0/0:14,0:14:0.999914,8.6e-05,0:0,42,316	0/0:49,0:49:1,0,0:0,148,435	0/0:19,0:19:0.999997,3e-06,0:0,57,362	0/1:50,10:60:0.000175,0.999825,0:36,0,337	0/1:0,1:1:8.4e-05,0.587277,0.412639:40,3,0
chr4	5584567	chr4_5584567_A_T	A	T	.	PASS	AF=0.272727;DP=234;NS=11;AN=22;MAF=0.272727;AC=6;AC_Het=4;AC_Hom=2;AC_Hemi=0;HWE=1	GT:AD:DP:GP:PL	1/1:0,10:10:0,0.004718,0.995282:182,30,0	./.:0,0:0:0.501602,0.413273,0.085125:0,0,0	0/1:17,2:19:0.0158,0.9842,0:19,0,307	0/0:10,0:10:0.999196,0.000804,0:0,30,258	0/0:12,0:12:0.999799,0.000201,0:0,36,294	0/1:7,1:8:0.024081,0.975919,0:17,0,162	0/0:1,0:1:0.70823,0.291755,1.5e-05:0,3,39	0/0:2,0:2:0.829206,0.170794,0:0,6,67	0/1:22,7:29:0,1,0:122,0,328	0/0:58,2:60:1,0,0:0,112,386	0/1:20,3:23:0.000222,0.999778,0:37,0,320	0/0:60,0:60:1,0,0:0,181,371	./.:0,0:0:0.501602,0.413273,0.085125:0,0,0
chr4	5585354	chr4_5585354_G_A	G	A	.	PASS	AF=0.230769;DP=262;NS=13;AN=26;MAF=0.230769;AC=6;AC_Het=4;AC_Hom=2;AC_Hemi=0;HWE=0.522981	GT:AD:DP:GP:PL	0/1:1,1:2:0.001266,0.998106,0.000628:31,0,24	0/0:5,0:5:0.98072,0.01928,0:0,15,147	0/1:6,15:21:0,1,0:286,0,122	0/0:10,0:10:0.999386,0.000614,0:0,30,270	0/0:19,0:19:0.999999,1e-06,0:0,57,342	0/0:3,0:3:0.927095,0.072905,0:0,9,107	0/1:4,1:5:0.006361,0.993639,0:24,0,118	0/0:2,0:2:0.864098,0.135902,0:0,6,68	0/0:19,0:19:0.999999,1e-06,0:0,57,349	0/0:39,0:39:1,0,0:0,117,416	0/0:26,0:26:1,0,0:0,78,383	0/1:46,50:96:0,1,0:342,0,344	1/1:0,15:15:0,0.000194,0.999806:315,45,0
chr4	5585423	chr4_5585423_G_A	G	A	.	PASS	AF=0.5;DP=265;NS=13;AN=26;MAF=0.5;AC=13;AC_Het=9;AC_Hom=4;AC_Hemi=0;HWE=0.30044	GT:AD:DP:GP:PL	0/1:21,3:24:0.124384,0.875616,0:5,0,251	0/1:2,10:12:0,0.999935,6.5e-05:201,0,39	0/0:21,0:21:0.999999,1e-06,0:0,63,349	0/0:7,0:7:0.984638,0.015362,0:0,21,206	0/1:8,7:15:0,1,0:149,0,177	1/1:0,3:3:0,0.200221,0.799779:99,9,0	1/1:0,3:3:0,0.200221,0.799779:104,9,0	0/1:0,1:1:0.0001,0.5003,0.4996:37,3,0	0/1:13,9:22:0,1,0:187,0,238	0/1:26,14:40:0,1,0:210,0,311	0/1:11,12:23:0,1,0:213,0,214	0/1:42,38:80:0,1,0:336,0,327	0/1:2,11:13:0,0.999248,0.000752:243,0,28
chr4	5585550	chr4_5585550_C_A	C	A	.	PASS	AF=0.5;DP=184;NS=13;AN=26;MAF=0.5;AC=13;AC_Het=7;AC_Hom=6;AC_Hemi=0;HWE=1	GT:AD:DP:GP:PL	0/0:4,0:4:0.89457,0.10543,0:0,12,92	1/1:0,4:4:0,0.117051,0.882949:116,12,0	0/0:20,0:20:0.999998,2e-06,0:0,60,362	0/0:11,0:11:0.99908,0.00092,0:0,33,258	0/1:1,2:3:1e-06,0.9997,0.000299:58,0,32	0/1:1,1:2:0.000423,0.998982,0.000596:31,0,29	1/1:0,5:5:0,0.062163,0.937837:134,15,0	1/1:0,2:2:0,0.346525,0.653475:69,6,0	0/1:11,5:16:0,1,0:106,0,253	0/1:19,8:27:0,1,0:141,0,296	0/1:12,4:16:0,1,0:65,0,233	0/1:23,41:64:0,1,0:361,0,268	0/1:1,7:8:0,0.963276,0.036724:165,0,11
chr4	5585893	chr4_5585893_G_A	G	A	.	PASS	AF=0.115385;DP=268;NS=13;AN=26;MAF=0.115385;AC=3;AC_Het=3;AC_Hom=0;AC_Hemi=0;HWE=1	GT:AD:DP:GP:PL	0/1:11,3:14:0.000599,0.999401,0:38,0,155	0/0:5,0:5:0.990881,0.009119,0:0,15,161	0/0:23,2:25:0.960712,0.039288,0:0,9,297	0/0:12,0:12:0.999928,7.2e-05,0:0,36,258	0/1:9,3:12:0.000206,0.999794,0:42,0,199	0/0:5,0:5:0.990881,0.009119,0:0,15,157	0/0:7,1:8:0.73109,0.26891,0:1,0,179	0/0:5,0:5:0.990881,0.009119,0:0,15,163	0/0:18,0:18:0.999999,1e-06,0:0,54,329	0/0:39,0:39:1,0,0:0,117,395	0/0:13,0:13:0.999964,3.6e-05,0:0,39,280	0/1:51,53:104:0,1,0:351,0,351	0/0:7,0:7:0.997705,0.002295,0:0,21,202
chr4	5585948	chr4_5585948_G_A	G	A	.	PASS	AF=0.230769;DP=247;NS=13;AN=26;MAF=0.230769;AC=6;AC_Het=2;AC_Hom=4;AC_Hemi=0;HWE=0.0757764	GT:AD:DP:GP:PL	0/0:3,0:3:0.930896,0.069104,0:0,9,77	1/1:0,6:6:0,0.095213,0.904787:183,18,0	0/0:17,0:17:0.999995,5e-06,0:0,51,331	0/0:18,0:18:0.999998,2e-06,0:0,54,321	0/0:10,1:11:0.963412,0.036588,0:0,12,229	0/0:5,0:5:0.98178,0.01822,0:0,15,169	0/1:1,3:4:0,0.99925,0.00075:102,0,23	0/0:5,0:5:0.98178,0.01822,0:0,15,166	0/0:12,0:12:0.999855,0.000145,0:0,36,289	0/0:29,0:29:1,0,0:0,87,387	0/0:11,0:11:0.99971,0.00029,0:0,33,268	0/1:58,62:120:0,1,0:368,0,353	1/1:0,6:6:0,0.095213,0.904787:189,18,0
chr4	5592529	chr4_5592529_T_G	T	G	.	PASS	AF=0.416667;DP=263;NS=12;AN=24;MAF=0.416667;AC=10;AC_Het=6;AC_Hom=4;AC_Hemi=0;HWE=1	GT:AD:DP:GP:PL	./.:0,0:0:0.351076,0.482881,0.166042:0,0,0	0/0:5,0:5:0.958791,0.041209,0:0,15,159	0/0:17,0:17:0.99999,1e-05,0:0,51,303	0/0:21,0:21:0.999999,1e-06,0:0,63,345	0/1:9,2:11:1.5e-05,0.999985,0:47,0,158	1/1:0,13:13:0,0.000355,0.999645:297,39,0	0/1:3,4:7:0,1,0:119,0,86	1/1:0,3:3:0,0.2666,0.7334:111,9,0	0/1:10,9:19:0,1,0:191,0,182	0/1:11,13:24:0,1,0:273,0,223	0/1:8,15:23:0,1,0:277,0,139	0/1:51,61:112:0,1,0:369,0,344	0/0:8,0:8:0.994656,0.005344,0:0,24,207
chr4	5604718	chr4_5604718_A_T	A	T	.	PASS	AF=0.545455;DP=192;NS=11;AN=22;MAF=0.454545;AC=12;AC_Het=4;AC_Hom=8;AC_Hemi=0;HWE=0.542748	GT:AD:DP:GP:PL	0/1:1,5:6:0,0.993673,0.006327:129,0,19	./.:0,0:0:0.250573,0.499999,0.249428:0,0,0	1/1:0,17:17:0,1.5e-05,0.999985:340,51,0	0/1:1,2:3:1e-06,0.996842,0.003158:60,0,22	0/1:9,1:10:0.169397,0.830603,0:4,0,180	./.:0,0:0:0.250573,0.499999,0.249428:0,0,0	1/1:0,2:2:0,0.333838,0.666162:69,6,0	1/1:0,3:3:0,0.200362,0.799638:93,9,0	0/1:21,2:23:0.398554,0.601446,0:0,1,301	0/0:35,3:38:0.948948,0.051052,0:0,16,341	0/0:15,1:16:0.91199,0.08801,0:0,13,299	0/0:67,2:69:1,0,0:0,136,404	1/1:0,5:5:0,0.058948,0.941052:159,15,0
chr4	5605335	chr4_5605335_C_A	C	A	.	PASS	AF=0.416667;DP=176;NS=12;AN=24;MAF=0.416667;AC=10;AC_Het=8;AC_Hom=2;AC_Hemi=0;HWE=0.547718	GT:AD:DP:GP:PL	0/1:10,6:16:0,1,0:140,0,203	0/1:2,2:4:1e-06,0.999968,3.1e-05:58,0,41	0/1:1,8:9:0,0.943245,0.056755:194,0,8	0/1:2,2:4:1e-06,0.999986,1.3e-05:58,0,44	0/0:3,0:3:0.843145,0.156855,0:0,9,102	1/1:0,2:2:6e-06,0.401871,0.598123:53,6,0	./.:0,0:0:0.328721,0.489242,0.182037:0,0,0	0/0:3,0:3:0.843145,0.156855,0:0,9,73	0/1:19,5:24:0,1,0:62,0,265	0/1:37,13:50:0,1,0:118,0,317	0/1:15,7:22:0,1,0:122,0,272	0/1:17,20:37:0,1,0:277,0,247	0/0:2,0:2:0.728824,0.271176,0:0,6,65
chr4	5610460	chr4_5610460_A_G	A	G	.	PASS	AF=0.307692;DP=201;NS=13;AN=26;MAF=0.307692;AC=8;AC_Het=8;AC_Hom=0;AC_Hemi=0;HWE=0.244302	GT:AD:DP:GP:PL	0/1:13,2:15:0.001171,0.998829,0:30,0,263	0/0:3,0:3:0.896296,0.103704,0:0,9,104	0/1:12,2:14:0.000389,0.999611,0:34,0,255	0/0:3,0:3:0.896296,0.103704,0:0,9,109	0/1:6,1:7:0.026835,0.973165,0:16,0,162	0/1:2,1:3:0.001721,0.998279,0:28,0,61	0/1:3,1:4:0.016967,0.983033,0:18,0,94	0/0:1,0:1:0.683602,0.316384,1.5e-05:0,3,40	0/0:22,1:23:0.999123,0.000877,0:0,30,355	0/1:31,3:34:0.244425,0.755575,0:5,0,329	0/1:10,2:12:0.000185,0.999815,0:38,0,246	0/0:76,1:77:1,0,0:0,195,431	0/1:4,1:5:0.006848,0.993152,0:22,0,127
chr4	5610480	chr4_5610480_A_G	A	G	.	PASS	AF=0.346154;DP=238;NS=13;AN=26;MAF=0.346154;AC=9;AC_Het=9;AC_Hom=0;AC_Hemi=0;HWE=0.209153	GT:AD:DP:GP:PL	0/1:17,8:25:0,1,0:131,0,293	0/0:2,0:2:0.772539,0.227461,0:0,6,69	0/1:15,5:20:0,1,0:95,0,300	0/0:2,0:2:0.772539,0.227461,0:0,6,73	0/1:3,1:4:0.002703,0.997297,0:25,0,100	0/1:2,2:4:2e-06,0.999997,2e-06:57,0,53	0/0:2,0:2:0.772539,0.227461,0:0,6,82	0/1:1,1:2:0.000427,0.999479,9.4e-05:33,0,35	0/1:21,3:24:0.002447,0.997553,0:25,0,325	0/1:44,5:49:0.040352,0.959648,0:13,0,324	0/1:12,2:14:0.000306,0.999694,0:34,0,271	0/0:81,1:82:1,0,0:0,210,435	0/1:5,3:8:0,1,0:74,0,153
chr4	5610498	chr4_5610498_G_C	G	C	.	PASS	AF=0.230769;DP=282;NS=13;AN=26;MAF=0.230769;AC=6;AC_Het=6;AC_Hom=0;AC_Hemi=0;HWE=1	GT:AD:DP:GP:PL	0/1:23,9:32:0,1,0:127,0,324	0/0:2,0:2:0.860693,0.139307,0:0,6,77	0/1:18,7:25:0,1,0:118,0,320	0/0:2,0:2:0.860693,0.139307,0:0,6,75	0/1:6,1:7:0.058791,0.941209,0:14,0,155	0/1:1,2:3:2e-06,0.999835,0.000163:59,0,30	0/0:2,0:2:0.860693,0.139307,0:0,6,81	0/1:2,1:3:0.00098,0.999019,0:32,0,69	0/0:23,0:23:1,0,0:0,69,366	0/0:52,0:52:1,0,0:0,157,423	0/0:22,0:22:1,0,0:0,66,361	0/0:82,3:85:1,0,0:0,157,401	0/1:5,3:8:0,1,0:81,0,151
chr4	5611196	chr4_5611196_G_T	G	T	.	PASS	AF=0.272727;DP=265;NS=11;AN=22;MAF=0.272727;AC=6;AC_Het=4;AC_Hom=2;AC_Hemi=0;HWE=1	GT:AD:DP:GP:PL	1/1:0,3:3:0,0.352547,0.647453:100,9,0	0/1:0,2:2:0,0.52131,0.478689:69,6,0	0/1:8,5:13:0,1,0:127,0,166	0/0:2,0:2:0.813304,0.186696,0:0,6,69	0/0:5,0:5:0.972107,0.027893,0:0,15,147	./.:0,0:0:0.469702,0.431292,0.099006:0,0,0	./.:0,0:0:0.469702,0.431292,0.099006:0,0,0	0/1:0,2:2:0,0.52131,0.478689:75,6,0	0/0:27,0:27:1,0,0:0,81,385	0/0:64,0:64:1,0,0:0,193,432	0/0:30,0:30:1,0,0:0,90,407	0/1:54,59:113:0,1,0:351,0,342	0/0:3,0:3:0.897042,0.102958,0:0,9,105
chr4	5611661	chr4_5611661_T_A	T	A	.	PASS	AF=0.230769;DP=254;NS=13;AN=26;MAF=0.230769;AC=6;AC_Het=4;AC_Hom=2;AC_Hemi=0;HWE=0.522981	GT:AD:DP:GP:PL	0/0:17,0:17:0.999995,5e-06,0:0,51,297	0/0:2,0:2:0.85793,0.14207,0:0,6,68	0/1:11,6:17:0,1,0:132,0,229	0/0:6,0:6:0.989757,0.010243,0:0,18,169	0/0:11,0:11:0.999677,0.000323,0:0,33,245	1/1:0,7:7:0,0.045049,0.954951:170,21,0	0/1:3,2:5:4.4e-05,0.999956,0:45,0,76	0/1:0,1:1:0.000227,0.751031,0.248743:40,3,0	0/0:13,1:14:0.907599,0.092401,0:0,8,253	0/0:44,0:44:1,0,0:0,132,402	0/0:21,0:21:1,0,0:0,63,341	0/1:57,44:101:0,1,0:329,0,347	0/0:5,0:5:0.979721,0.020279,0:0,15,144
chr4	5614135	chr4_5614135_G_A	G	A	.	PASS	AF=0.375;DP=160;NS=12;AN=24;MAF=0.375;AC=9;AC_Het=5;AC_Hom=4;AC_Hemi=0;HWE=1	GT:AD:DP:GP:PL	0/0:5,0:5:0.964609,0.035391,0:0,15,147	1/1:0,5:5:0,0.096215,0.903785:170,15,0	0/1:1,4:5:0,0.998819,0.001181:107,0,24	1/1:0,2:2:0,0.459951,0.540049:78,6,0	0/1:3,2:5:1e-06,0.999999,0:58,0,91	./.:0,0:0:0.39702,0.46615,0.136829:0,0,0	0/0:4,0:4:0.931637,0.068363,0:0,12,89	0/0:2,0:2:0.773081,0.226919,0:0,6,69	0/1:9,3:12:1e-06,0.999999,0:58,0,205	0/1:20,4:24:4.3e-05,0.999957,0:43,0,292	0/0:15,1:16:0.933314,0.066686,0:0,12,293	0/1:66,9:75:6e-06,0.999994,0:52,0,293	0/0:5,0:5:0.964609,0.035391,0:0,15,152
chr4	5615106	chr4_5615106_C_T	C	T	.	PASS	AF=0.5;DP=294;NS=13;AN=26;MAF=0.5;AC=13;AC_Het=7;AC_Hom=6;AC_Hemi=0;HWE=1	GT:AD:DP:GP:PL	0/0:15,0:15:0.999942,5.8e-05,0:0,45,274	0/1:1,3:4:0,0.999398,0.000602:104,0,29	1/1:0,15:15:0,6.4e-05,0.999936:333,45,0	1/1:0,6:6:0,0.031896,0.968104:179,18,0	0/1:5,6:11:0,1,0:160,0,141	0/1:1,3:4:0,0.99699,0.00301:82,0,22	0/1:1,2:3:0,0.999244,0.000756:65,0,28	1/1:0,2:2:0,0.345193,0.654807:81,6,0	0/1:10,8:18:0,1,0:143,0,211	0/1:35,21:56:0,1,0:255,0,356	0/1:9,10:19:0,1,0:223,0,211	0/0:113,1:114:1,0,0:0,322,456	0/0:6,0:6:0.971216,0.028784,0:0,18,186
chr4	5617080	chr4_5617080_T_A	T	A	.	PASS	AF=0.115385;DP=245;NS=13;AN=26;MAF=0.115385;AC=3;AC_Het=1;AC_Hom=2;AC_Hemi=0;HWE=0.12	GT:AD:DP:GP:PL	0/1:13,5:18:0,1,0:110,0,248	1/1:0,6:6:0,0.195204,0.804796:171,18,0	0/0:19,0:19:1,0,0:0,57,367	0/0:8,0:8:0.998995,0.001005,0:0,24,237	0/0:10,0:10:0.999748,0.000252,0:0,30,276	0/0:1,0:1:0.885871,0.114127,1e-06:0,3,41	0/0:3,0:3:0.968798,0.031202,0:0,9,109	0/0:5,0:5:0.992013,0.007987,0:0,15,164	0/0:18,0:18:0.999999,1e-06,0:0,54,350	0/0:53,0:53:1,0,0:0,160,443	0/0:27,0:27:1,0,0:0,81,411	0/0:72,0:72:1,0,0:0,217,428	0/0:5,0:5:0.992013,0.007987,0:0,15,132
chr4	5617489	chr4_5617489_G_A	G	A	.	PASS	AF=0.115385;DP=243;NS=13;AN=26;MAF=0.115385;AC=3;AC_Het=1;AC_Hom=2;AC_Hemi=0;HWE=0.12	GT:AD:DP:GP:PL	0/0:20,0:20:1,0,0:0,60,305	0/0:9,0:9:0.999513,0.000487,0:0,27,223	0/0:12,0:12:0.999939,6.1e-05,0:0,36,275	0/0:9,0:9:0.999513,0.000487,0:0,27,245	0/0:15,0:15:0.999992,8e-06,0:0,45,313	0/0:8,0:8:0.999026,0.000974,0:0,24,206	0/1:4,1:5:0.060315,0.939685,0:18,0,105	1/1:0,8:8:0,0.058904,0.941096:212,24,0	0/0:10,0:10:0.999756,0.000244,0:0,30,246	0/0:16,0:16:0.999996,4e-06,0:0,48,323	0/0:7,0:7:0.998054,0.001946,0:0,21,171	0/0:107,0:107:1,0,0:0,322,471	0/0:16,0:16:0.999996,4e-06,0:0,48,321
chr4	5617995	chr4_5617995_G_A	G	A	.	PASS	AF=0.192308;DP=255;NS=13;AN=26;MAF=0.192308;AC=5;AC_Het=1;AC_Hom=4;AC_Hemi=0;HWE=0.026087	GT:AD:DP:GP:PL	1/1:1,18:19:0,0.000647,0.999353:317,41,0	0/0:8,0:8:0.998091,0.001909,0:0,24,225	0/0:12,0:12:0.99988,0.00012,0:0,36,256	0/0:7,0:7:0.99619,0.00381,0:0,21,216	0/0:13,0:13:0.99994,6e-05,0:0,39,307	0/0:4,0:4:0.970308,0.029692,0:0,12,132	0/1:3,4:7:0,1,0:104,0,89	0/0:2,0:2:0.890945,0.109055,0:0,6,69	0/0:11,0:11:0.999761,0.000239,0:0,33,269	0/0:35,0:35:1,0,0:0,105,401	0/0:21,0:21:1,0,0:0,63,343	0/0:108,0:108:1,0,0:0,325,466	1/1:0,8:8:0,0.030923,0.969077:235,24,0
chr4	5618003	chr4_5618003_G_A	G	A	.	PASS	AF=0.461538;DP=255;NS=13;AN=26;MAF=0.461538;AC=12;AC_Het=4;AC_Hom=8;AC_Hemi=0;HWE=0.260843	GT:AD:DP:GP:PL	1/1:0,18:18:0,8e-06,0.999992:319,54,0	0/0:9,0:9:0.996448,0.003552,0:0,27,248	1/1:0,12:12:0,0.000535,0.999465:240,36,0	1/1:0,9:9:0,0.004262,0.995738:246,27,0	0/0:15,0:15:0.999944,5.6e-05,0:0,45,329	0/0:4,0:4:0.897608,0.102392,0:0,12,137	0/1:2,3:5:0,1,0:89,0,60	0/0:2,0:2:0.686672,0.313328,0:0,6,74	0/1:6,5:11:0,1,0:133,0,124	0/1:16,17:33:0,1,0:279,0,254	0/1:8,14:22:0,1,0:242,0,160	0/0:107,0:107:1,0,0:0,322,466	1/1:0,8:8:0,0.008487,0.991513:236,24,0
chr4	5619411	chr4_5619411_G_A	G	A	.	PASS	AF=0.115385;DP=149;NS=13;AN=26;MAF=0.115385;AC=3;AC_Het=1;AC_Hom=2;AC_Hemi=0;HWE=0.12	GT:AD:DP:GP:PL	0/0:3,0:3:0.966663,0.033337,0:0,9,73	0/0:5,0:5:0.991452,0.008548,0:0,15,158	1/1:0,6:6:0,0.184686,0.815314:183,18,0	0/0:7,0:7:0.997849,0.002151,0:0,21,203	0/0:8,0:8:0.998924,0.001076,0:0,24,231	0/0:3,0:3:0.966663,0.033337,0:0,9,103	0/0:3,0:3:0.966663,0.033337,0:0,9,108	0/1:0,2:2:0,0.783758,0.216241:75,6,0	0/0:16,0:16:0.999996,4e-06,0:0,48,318	0/0:45,0:45:1,0,0:0,135,421	0/0:16,0:16:0.999996,4e-06,0:0,48,325	0/0:30,0:30:1,0,0:0,90,384	0/0:5,0:5:0.991452,0.008548,0:0,15,164
chr4	5619656	chr4_5619656_T_C	T	C	.	PASS	AF=0.166667;DP=203;NS=12;AN=24;MAF=0.166667;AC=4;AC_Het=4;AC_Hom=0;AC_Hemi=0;HWE=1	GT:AD:DP:GP:PL	0/0:10,0:10:0.999518,0.000482,0:0,30,215	0/1:0,1:1:0.000325,0.801723,0.197952:40,3,0	0/0:18,0:18:0.999998,2e-06,0:0,54,343	0/0:7,0:7:0.996157,0.003843,0:0,21,199	0/0:3,0:3:0.941863,0.058137,0:0,9,109	0/0:4,0:4:0.970062,0.029938,0:0,12,138	./.:0,0:0:0.643179,0.317611,0.03921:0,0,0	0/0:1,0:1:0.801974,0.198011,1.5e-05:0,3,35	0/0:20,1:21:0.997649,0.002351,0:0,23,307	0/1:46,5:51:0.235054,0.764946,0:8,0,328	0/0:23,1:24:0.999852,0.000148,0:0,35,350	0/1:48,12:60:0,1,0:146,0,324	0/1:0,3:3:0,0.503106,0.496894:84,9,0
chr4	5620347	chr4_5620347_A_C	A	C	.	PASS	AF=0.461538;DP=233;NS=13;AN=26;MAF=0.461538;AC=12;AC_Het=4;AC_Hom=8;AC_Hemi=0;HWE=0.260843	GT:AD:DP:GP:PL	1/1:0,11:11:0,0.001061,0.998939:238,33,0	0/0:2,0:2:0.685136,0.314864,0:0,6,67	1/1:0,22:22:0,1e-06,0.999999:379,66,0	1/1:0,9:9:0,0.004232,0.995768:254,27,0	0/0:5,0:5:0.945676,0.054324,0:0,15,161	1/1:0,4:4:0,0.119711,0.880289:143,12,0	0/0:8,0:8:0.992871,0.007129,0:0,24,173	0/0:3,0:3:0.813153,0.186847,0:0,9,106	0/1:8,13:21:0,1,0:246,0,158	0/1:21,23:44:0,1,0:318,0,295	0/1:7,23:30:0,1,0:324,0,112	0/1:40,24:64:0,1,0:149,0,318	0/0:7,0:7:0.985843,0.014157,0:0,21,212
chr4	5623239	chr4_5623239_A_C	A	C	.	PASS	AF=0.454545;DP=148;NS=11;AN=22;MAF=0.454545;AC=10;AC_Het=2;AC_Hom=8;AC_Hemi=0;HWE=0.0610009	GT:AD:DP:GP:PL	./.:0,0:0:0.296063,0.496107,0.207829:0,0,0	1/1:0,5:5:0,0.069415,0.930585:149,15,0	1/1:0,9:9:0,0.00464,0.99536:212,27,0	0/1:0,1:1:0.005132,0.541322,0.453545:21,3,0	0/0:7,0:7:0.987079,0.012921,0:0,21,197	0/1:3,2:5:1e-06,0.999999,0:60,0,82	1/1:0,3:3:0,0.229809,0.770191:72,9,0	1/1:0,4:4:0,0.12982,0.87018:135,12,0	0/0:10,0:10:0.998366,0.001634,0:0,30,244	0/0:15,0:15:0.999949,5.1e-05,0:0,45,307	0/0:14,0:14:0.999898,0.000102,0:0,42,305	0/0:70,4:74:1,0,0:0,113,380	./.:0,0:0:0.296063,0.496107,0.207829:0,0,0
chr4	5623341	chr4_5623341_C_T	C	T	.	PASS	AF=0.346154;DP=230;NS=13;AN=26;MAF=0.346154;AC=9;AC_Het=3;AC_Hom=6;AC_Hemi=0;HWE=0.0919908	GT:AD:DP:GP:PL	0/0:5,0:5:0.970076,0.029924,0:0,15,133	0/0:18,0:18:0.999996,4e-06,0:0,54,351	0/1:11,9:20:0,1,0:183,0,221	1/1:1,12:13:0,0.200553,0.799447:251,12,0	0/0:11,0:11:0.999518,0.000482,0:0,33,258	0/0:7,0:7:0.992347,0.007653,0:0,21,213	1/1:0,3:3:0,0.336206,0.663794:99,9,0	0/0:3,0:3:0.890162,0.109838,0:0,9,111	0/1:6,3:9:0,1,0:66,0,158	0/1:27,9:36:0,1,0:114,0,337	0/0:13,2:15:0.816906,0.183094,0:0,6,268	0/0:85,0:85:1,0,0:0,256,453	1/1:0,4:4:0,0.202071,0.797929:101,12,0
chr4	5625484	chr4_5625484_A_C	A	C	.	PASS	AF=0.384615;DP=235;NS=13;AN=26;MAF=0.384615;AC=10;AC_Het=8;AC_Hom=2;AC_Hemi=0;HWE=0.56581	GT:AD:DP:GP:PL	1/1:0,11:11:0,0.001399,0.998601:271,33,0	0/1:1,5:6:0,0.993003,0.006997:134,0,17	0/0:15,0:15:0.999957,4.3e-05,0:0,45,313	0/1:6,2:8:0.000458,0.999542,0:32,0,161	0/0:10,0:10:0.998641,0.001359,0:0,30,236	0/0:2,0:2:0.741598,0.258402,0:0,6,75	0/1:1,1:2:0.000228,0.999332,0.00044:35,0,29	0/1:0,1:1:8.5e-05,0.589261,0.410654:40,3,0	0/1:18,4:22:7.9e-05,0.999921,0:40,0,279	0/1:46,11:57:0,1,0:80,0,340	0/1:16,4:20:0,1,0:64,0,297	0/0:75,2:77:1,0,0:0,163,378	0/1:1,3:4:0,0.997787,0.002213:90,0,22
chr4	5627677	chr4_5627677_T_A	T	A	.	PASS	AF=0.115385;DP=242;NS=13;AN=26;MAF=0.115385;AC=3;AC_Het=3;AC_Hom=0;AC_Hemi=0;HWE=1	GT:AD:DP:GP:PL	0/0:12,0:12:0.999919,8.1e-05,0:0,36,286	0/1:3,4:7:0,1,0:116,0,84	0/0:11,0:11:0.999837,0.000163,0:0,33,279	0/0:4,0:4:0.9796,0.0204,0:0,12,124	0/0:3,1:4:0.591498,0.408502,0:3,0,84	0/0:2,0:2:0.923105,0.076895,0:0,6,76	0/0:1,0:1:0.857184,0.142809,8e-06:0,3,35	0/1:1,1:2:0.004755,0.995218,2.6e-05:28,0,35	0/0:17,1:18:0.995986,0.004014,0:0,19,325	0/0:42,2:44:1,0,0:0,64,384	0/0:14,1:15:0.975028,0.024972,0:0,11,276	0/1:63,56:119:0,1,0:356,0,378	0/0:3,0:3:0.960015,0.039985,0:0,9,106
chr4	5628360	chr4_5628360_G_A	G	A	.	PASS	AF=0.384615;DP=255;NS=13;AN=26;MAF=0.384615;AC=10;AC_Het=8;AC_Hom=2;AC_Hemi=0;HWE=0.56581	GT:AD:DP:GP:PL	1/1:0,10:10:0,0.002618,0.997382:227,30,0	0/1:2,2:4:1.3e-05,0.999985,2e-06:47,0,53	0/1:7,14:21:0,1,0:271,0,138	0/0:4,0:4:0.914908,0.085092,0:0,12,129	0/1:2,2:4:0.000136,0.999862,2e-06:37,0,53	0/0:1,0:1:0.573326,0.426595,8e-05:0,3,36	0/1:1,1:2:0.000213,0.999638,0.000149:35,0,34	0/1:0,1:1:6.1e-05,0.573332,0.426607:41,3,0	0/1:14,7:21:0,1,0:159,0,245	0/1:37,13:50:0,1,0:195,0,367	0/1:11,10:21:0,1,0:221,0,245	0/0:113,0:113:1,0,0:0,340,444	0/0:3,0:3:0.84316,0.15684,0:0,9,110
chr4	5628451	chr4_5628451_G_C	G	C	.	PASS	AF=0.5;DP=223;NS=13;AN=26;MAF=0.5;AC=13;AC_Het=5;AC_Hom=8;AC_Hemi=0;HWE=0.577624	GT:AD:DP:GP:PL	1/1:0,4:4:0,0.119109,0.880891:117,12,0	0/1:3,3:6:0,1,0:90,0,89	1/1:0,13:13:0,0.000264,0.999736:269,39,0	1/1:0,2:2:0,0.351015,0.648985:73,6,0	0/0:5,0:5:0.945381,0.054619,0:0,15,150	0/0:4,0:4:0.89642,0.10358,0:0,12,146	0/1:1,2:3:0,0.999706,0.000294:73,0,32	1/1:0,3:3:0,0.212866,0.787134:109,9,0	0/1:11,9:20:0,1,0:202,0,235	0/1:27,10:37:0,1,0:176,0,348	0/1:11,5:16:0,1,0:99,0,228	0/0:103,0:103:1,0,0:0,310,449	0/0:7,0:7:0.985762,0.014238,0:0,21,214
chr4	5630487	chr4_5630487_G_A	G	A	.	PASS	AF=0.346154;DP=206;NS=13;AN=26;MAF=0.346154;AC=9;AC_Het=1;AC_Hom=8;AC_Hemi=0;HWE=0.00411899	GT:AD:DP:GP:PL	0/0:10,0:10:0.999012,0.000988,0:0,30,232	1/1:0,8:8:0,0.015195,0.984805:228,24,0	0/0:8,0:8:0.99606,0.00394,0:0,24,240	0/0:15,0:15:0.999969,3.1e-05,0:0,45,317	0/0:17,0:17:0.999992,8e-06,0:0,51,350	1/1:0,3:3:0,0.330554,0.669446:101,9,0	1/1:0,4:4:0,0.198001,0.801999:133,12,0	0/1:0,1:1:0.000104,0.663811,0.336085:41,3,0	0/0:16,0:16:0.999985,1.5e-05,0:0,48,315	0/0:39,0:39:1,0,0:0,117,394	0/0:18,0:18:0.999996,4e-06,0:0,54,343	0/0:61,0:61:1,0,0:0,184,436	1/1:0,6:6:0,0.058132,0.941868:187,18,0
chr4	5636028	chr4_5636028_C_T	C	T	.	PASS	AF=0.269231;DP=200;NS=13;AN=26;MAF=0.269231;AC=7;AC_Het=5;AC_Hom=2;AC_Hemi=0;HWE=1	GT:AD:DP:GP:PL	0/0:33,0:33:1,0,0:0,99,385	0/0:3,0:3:0.916812,0.083188,0:0,9,103	0/1:10,7:17:0,1,0:162,0,221	0/1:8,7:15:0,1,0:133,0,181	0/1:5,1:6:0.080838,0.919162,0:12,0,140	0/0:7,0:7:0.994361,0.005639,0:0,21,220	0/1:0,2:2:0,0.579399,0.4206:74,6,0	1/1:0,7:7:0,0.04127,0.95873:214,21,0	0/0:13,0:13:0.999911,8.9e-05,0:0,39,280	0/0:38,0:38:1,0,0:0,114,398	0/0:16,0:16:0.999989,1.1e-05,0:0,48,314	0/1:32,4:36:0.474799,0.525201,0:2,0,276	0/0:6,0:6:0.988785,0.011215,0:0,18,175
chr4	5637061	chr4_5637061_C_T	C	T	.	PASS	AF=0.5;DP=270;NS=13;AN=26;MAF=0.5;AC=13;AC_Het=9;AC_Hom=4;AC_Hemi=0;HWE=0.30044	GT:AD:DP:GP:PL	0/0:24,0:24:1,0,0:0,72,305	1/1:0,8:8:0,0.008147,0.991853:229,24,0	0/1:1,8:9:0,0.97624,0.02376:193,0,13	0/1:2,4:6:0,0.99962,0.00038:99,0,31	0/1:3,6:9:0,1,0:164,0,82	0/1:6,2:8:1e-05,0.99999,0:47,0,165	0/1:4,3:7:0,1,0:79,0,95	1/1:0,2:2:0,0.344575,0.655425:71,6,0	0/1:7,4:11:0,1,0:104,0,157	0/1:18,25:43:0,1,0:287,0,238	0/1:15,5:20:0,1,0:98,0,215	0/0:116,0:116:1,0,0:0,349,460	0/1:1,5:6:0,0.997589,0.002411:143,0,23
chr4	5641617	chr4_5641617_C_T	C	T	.	PASS	AF=0.230769;DP=269;NS=13;AN=26;MAF=0.230769;AC=6;AC_Het=4;AC_Hom=2;AC_Hemi=0;HWE=0.522981	GT:AD:DP:GP:PL	1/1:1,19:20:0,0.001066,0.998934:295,38,0	0/0:12,0:12:0.99984,0.00016,0:0,36,303	0/0:18,0:18:0.999998,2e-06,0:0,54,351	0/1:3,8:11:0,1,0:188,0,60	0/0:9,0:9:0.998724,0.001276,0:0,27,246	0/0:2,0:2:0.85945,0.14055,0:0,6,72	0/0:5,0:5:0.979968,0.020032,0:0,15,156	0/0:1,0:1:0.753533,0.24646,6e-06:0,3,41	0/1:5,8:13:0,1,0:192,0,128	0/1:29,20:49:0,1,0:271,0,346	0/1:9,12:21:0,1,0:234,0,207	0/0:89,0:89:1,0,0:0,268,423	0/0:10,0:10:0.999362,0.000638,0:0,30,255
chr4	5647179	chr4_5647179_C_T	C	T	.	PASS	AF=0.115385;DP=267;NS=13;AN=26;MAF=0.115385;AC=3;AC_Het=3;AC_Hom=0;AC_Hemi=0;HWE=1	GT:AD:DP:GP:PL	0/0:19,0:19:0.999999,1e-06,0:0,57,337	0/1:0,1:1:0.000592,0.871232,0.128176:40,3,0	0/1:7,4:11:0,1,0:80,0,177	0/0:8,0:8:0.998852,0.001148,0:0,24,209	0/0:11,0:11:0.999856,0.000144,0:0,33,261	0/0:1,0:1:0.871749,0.128249,2e-06:0,3,40	0/0:3,0:3:0.964526,0.035474,0:0,9,103	0/0:2,0:2:0.931482,0.068518,0:0,6,69	0/0:19,0:19:0.999999,1e-06,0:0,57,321	0/0:42,0:42:1,0,0:0,126,405	0/0:18,0:18:0.999999,1e-06,0:0,54,316	0/0:127,0:127:1,0,0:0,382,475	0/1:4,1:5:0.026579,0.973421,0:21,0,122
chr4	5647727	chr4_5647727_C_T	C	T	.	PASS	AF=0.153846;DP=243;NS=13;AN=26;MAF=0.153846;AC=4;AC_Het=4;AC_Hom=0;AC_Hemi=0;HWE=1	GT:AD:DP:GP:PL	0/0:30,0:30:1,0,0:0,90,398	0/0:5,0:5:0.988099,0.011901,0:0,15,162	0/1:11,6:17:0,1,0:135,0,252	0/1:3,4:7:0,1,0:115,0,91	0/1:6,2:8:3.8e-05,0.999962,0:48,0,169	0/0:8,0:8:0.998497,0.001503,0:0,24,226	0/0:5,0:5:0.988099,0.011901,0:0,15,154	0/0:2,0:2:0.912112,0.087888,0:0,6,69	0/0:28,0:28:1,0,0:0,84,400	0/0:47,0:47:1,0,0:0,141,425	0/0:28,0:28:1,0,0:0,84,395	0/1:32,23:55:0,1,0:159,0,272	0/0:2,0:2:0.912112,0.087888,0:0,6,67
chr4	5648303	chr4_5648303_A_G	A	G	.	PASS	AF=0.461538;DP=239;NS=13;AN=26;MAF=0.461538;AC=12;AC_Het=4;AC_Hom=8;AC_Hemi=0;HWE=0.260843	GT:AD:DP:GP:PL	1/1:0,30:30:0,0,1:333,90,0	1/1:0,5:5:0,0.062914,0.937086:147,15,0	1/1:0,6:6:0,0.032479,0.967521:169,18,0	0/0:3,0:3:0.81122,0.18878,0:0,9,91	0/1:5,5:10:0,1,0:137,0,133	1/1:0,5:5:0,0.062914,0.937086:165,15,0	0/1:1,6:7:0,0.981525,0.018475:121,0,14	0/1:0,1:1:5.6e-05,0.51787,0.482074:40,3,0	0/0:9,0:9:0.996377,0.003623,0:0,27,227	0/0:40,0:40:1,0,0:0,120,381	0/0:19,0:19:0.999996,4e-06,0:0,57,331	0/0:97,0:97:1,0,0:0,292,436	0/1:2,5:7:0,0.999998,2e-06:129,0,54
chr4	5648506	chr4_5648506_T_G	T	G	.	PASS	AF=0.423077;DP=267;NS=13;AN=26;MAF=0.423077;AC=11;AC_Het=9;AC_Hom=2;AC_Hemi=0;HWE=0.275057	GT:AD:DP:GP:PL	0/0:29,0:29:1,0,0:0,87,392	0/0:4,0:4:0.913938,0.086062,0:0,12,129	0/1:8,6:14:0,1,0:152,0,179	0/1:10,3:13:2e-06,0.999998,0:55,0,226	0/1:4,6:10:0,1,0:164,0,112	0/1:1,2:3:0,0.999761,0.000239:66,0,32	0/1:4,4:8:0,1,0:119,0,110	0/0:4,0:4:0.913938,0.086062,0:0,12,116	0/1:9,9:18:0,1,0:203,0,204	0/1:21,25:46:0,1,0:317,0,288	0/1:11,13:24:0,1,0:273,0,221	1/1:0,91:91:0,0,1:432,274,0	0/1:2,1:3:0.001058,0.998941,1e-06:28,0,58
chr4	5649385	chr4_5649385_C_T	C	T	.	PASS	AF=0.115385;DP=216;NS=13;AN=26;MAF=0.115385;AC=3;AC_Het=3;AC_Hom=0;AC_Hemi=0;HWE=1	GT:AD:DP:GP:PL	0/0:25,0:25:1,0,0:0,75,379	0/0:5,0:5:0.991712,0.008288,0:0,15,151	0/1:1,5:6:0,0.999572,0.000428:146,0,22	0/0:12,0:12:0.999935,6.5e-05,0:0,36,275	0/0:10,0:10:0.999739,0.000261,0:0,30,236	0/0:8,0:8:0.998956,0.001044,0:0,24,208	0/1:2,3:5:0,1,0:91,0,52	0/0:2,0:2:0.937327,0.062673,0:0,6,71	0/0:15,0:15:0.999992,8e-06,0:0,45,312	0/0:41,0:41:1,0,0:0,123,400	0/0:26,0:26:1,0,0:0,78,363	0/0:57,0:57:1,0,0:0,172,432	0/1:3,1:4:0.005946,0.994054,0:28,0,79
chr4	5649743	chr4_5649743_T_C	T	C	.	PASS	AF=0.125;DP=242;NS=12;AN=24;MAF=0.125;AC=3;AC_Het=3;AC_Hom=0;AC_Hemi=0;HWE=1	GT:AD:DP:GP:PL	0/0:28,0:28:1,0,0:0,84,390	0/0:6,0:6:0.995454,0.004546,0:0,18,184	0/1:11,12:23:0,1,0:216,0,220	0/1:10,4:14:0,1,0:100,0,192	0/0:7,0:7:0.997722,0.002278,0:0,21,214	0/0:4,0:4:0.982062,0.017938,0:0,12,148	0/0:3,0:3:0.964756,0.035244,0:0,9,111	./.:0,0:0:0.76126,0.222484,0.016256:0,0,0	0/0:18,0:18:0.999999,1e-06,0:0,54,298	0/0:53,2:55:1,0,0:0,102,392	0/0:25,0:25:1,0,0:0,75,397	0/0:48,3:51:0.999999,1e-06,0:0,54,362	0/1:6,2:8:5.6e-05,0.999944,0:48,0,148
chr4	5650961	chr4_5650961_G_A	G	A	.	PASS	AF=0.115385;DP=204;NS=13;AN=26;MAF=0.115385;AC=3;AC_Het=3;AC_Hom=0;AC_Hemi=0;HWE=1	GT:AD:DP:GP:PL	0/0:22,1:23:0.999983,1.7e-05,0:0,42,336	0/0:1,0:1:0.879172,0.120826,2e-06:0,3,39	0/0:9,0:9:0.999463,0.000537,0:0,27,243	0/0:7,0:7:0.997857,0.002143,0:0,21,202	0/1:4,4:8:0,1,0:113,0,108	0/0:8,0:8:0.998928,0.001072,0:0,24,200	0/1:2,3:5:0,0.999999,1e-06:90,0,51	0/0:4,0:4:0.983112,0.016888,0:0,12,110	0/0:14,0:14:0.999983,1.7e-05,0:0,42,292	0/0:46,0:46:1,0,0:0,138,404	0/0:16,0:16:0.999996,4e-06,0:0,48,325	0/0:55,0:55:1,0,0:0,166,425	0/1:5,3:8:0,1,0:73,0,130
chr4	5651145	chr4_5651145_T_C	T	C	.	PASS	AF=0.230769;DP=205;NS=13;AN=26;MAF=0.230769;AC=6;AC_Het=6;AC_Hom=0;AC_Hemi=0;HWE=1	GT:AD:DP:GP:PL	0/1:22,4:26:0.00039,0.99961,0:36,0,319	0/0:1,0:1:0.760412,0.239569,1.9e-05:0,3,36	0/1:4,10:14:0,1,0:194,0,90	0/1:5,3:8:0,1,0:84,0,151	0/1:11,2:13:0.001153,0.998847,0:31,0,239	0/0:10,0:10:0.999385,0.000615,0:0,30,253	0/1:4,1:5:0.015796,0.984204,0:20,0,121	0/0:8,0:8:0.997545,0.002455,0:0,24,226	0/1:11,2:13:0.00843,0.99157,0:23,0,253	0/0:30,2:32:0.999582,0.000418,0:0,32,368	0/0:19,1:20:0.998098,0.001902,0:0,25,324	0/0:49,0:49:1,0,0:0,148,416	0/0:6,0:6:0.990251,0.009749,0:0,18,182
chr4	5651162	chr4_5651162_G_A	G	A	.	PASS	AF=0.307692;DP=182;NS=13;AN=26;MAF=0.307692;AC=8;AC_Het=4;AC_Hom=4;AC_Hemi=0;HWE=0.507918	GT:AD:DP:GP:PL	0/0:20,0:20:0.999999,1e-06,0:0,60,330	1/1:0,3:3:0,0.37802,0.62198:99,9,0	0/0:11,0:11:0.999599,0.000401,0:0,33,229	0/0:5,0:5:0.974937,0.025063,0:0,15,142	0/1:7,5:12:0,1,0:130,0,157	0/1:7,2:9:6e-06,0.999994,0:53,0,172	0/1:4,2:6:1e-06,0.999999,0:63,0,111	1/1:0,6:6:0,0.070605,0.929395:191,18,0	0/0:10,0:10:0.999197,0.000803,0:0,30,245	0/0:26,0:26:1,0,0:0,78,359	0/0:15,0:15:0.999975,2.5e-05,0:0,45,331	0/0:50,0:50:1,0,0:0,151,421	0/1:3,4:7:0,1,0:110,0,85
chr4	5651509	chr4_5651509_G_A	G	A	.	PASS	AF=0.346154;DP=261;NS=13;AN=26;MAF=0.346154;AC=9;AC_Het=5;AC_Hom=4;AC_Hemi=0;HWE=0.578215	GT:AD:DP:GP:PL	0/0:28,1:29:0.999999,1e-06,0:0,62,366	0/0:10,0:10:0.999023,0.000977,0:0,30,255	0/0:19,1:20:0.995226,0.004774,0:0,23,318	0/0:21,0:21:1,0,0:0,63,337	0/1:9,4:13:0,1,0:93,0,208	0/0:8,0:8:0.996102,0.003898,0:0,24,245	0/1:1,1:2:0.000502,0.999181,0.000316:33,0,29	1/1:0,3:3:0,0.332939,0.667061:102,9,0	0/1:8,4:12:0,1,0:80,0,182	0/1:22,24:46:0,1,0:328,0,315	0/1:12,12:24:0,1,0:228,0,237	1/1:1,60:61:0,0,1:408,150,0	0/0:12,0:12:0.999756,0.000244,0:0,36,295
chr4	5652264	chr4_5652264_C_T	C	T	.	PASS	AF=0.346154;DP=256;NS=13;AN=26;MAF=0.346154;AC=9;AC_Het=7;AC_Hom=2;AC_Hemi=0;HWE=1	GT:AD:DP:GP:PL	0/0:32,0:32:1,0,0:0,96,386	0/0:13,0:13:0.999869,0.000131,0:0,39,306	0/0:17,0:17:0.999992,8e-06,0:0,51,332	0/0:10,0:10:0.998956,0.001044,0:0,30,268	0/1:9,7:16:0,1,0:160,0,209	0/1:4,2:6:2e-06,0.999998,0:58,0,125	0/1:5,6:11:0,1,0:147,0,126	0/0:4,0:4:0.937299,0.062701,0:0,12,139	0/1:10,4:14:0,1,0:81,0,182	0/1:25,17:42:0,1,0:264,0,329	0/1:12,11:23:0,1,0:188,0,253	1/1:0,56:56:0,0,1:415,169,0	0/1:6,5:11:0,1,0:129,0,156
chr4	5659215	chr4_5659215_A_C	A	C	.	PASS	AF=0.333333;DP=261;NS=12;AN=24;MAF=0.333333;AC=8;AC_Het=6;AC_Hom=2;AC_Hemi=0;HWE=1	GT:AD:DP:GP:PL	0/0:31,1:32:0.999999,1e-06,0:0,59,384	0/1:1,2:3:7e-06,0.996173,0.00382:52,0,18	0/0:18,0:18:0.999996,4e-06,0:0,54,332	0/0:5,0:5:0.970788,0.029212,0:0,15,158	0/1:7,4:11:0,1,0:85,0,185	./.:0,0:0:0.455625,0.43875,0.105625:0,0,0	1/1:0,4:4:0,0.206101,0.793899:130,12,0	0/0:3,0:3:0.892565,0.107435,0:0,9,103	0/1:24,4:28:1.2e-05,0.999988,0:49,0,315	0/1:57,12:69:0,1,0:102,0,333	0/0:20,0:20:0.999999,1e-06,0:0,60,368	0/1:51,7:58:0.134355,0.865645,0:8,0,316	0/1:6,4:10:0,1,0:86,0,144
chr4	5662159	chr4_5662159_C_T	C	T	.	PASS	AF=0.153846;DP=217;NS=13;AN=26;MAF=0.153846;AC=4;AC_Het=0;AC_Hom=4;AC_Hemi=0;HWE=0.00521739	GT:AD:DP:GP:PL	0/0:19,0:19:0.999999,1e-06,0:0,57,342	1/1:0,6:6:0,0.144333,0.855667:182,18,0	1/1:0,24:24:0,1e-06,0.999999:372,72,0	0/0:10,0:10:0.999638,0.000362,0:0,30,247	0/0:5,0:5:0.988555,0.011445,0:0,15,163	0/0:2,0:2:0.915227,0.084773,0:0,6,75	0/0:3,0:3:0.955738,0.044262,0:0,9,108	0/0:3,0:3:0.955738,0.044262,0:0,9,101	0/0:10,0:10:0.999638,0.000362,0:0,30,260	0/0:33,1:34:1,0,0:0,62,370	0/0:17,0:17:0.999997,3e-06,0:0,51,324	0/0:79,1:80:1,0,0:0,219,431	0/0:4,0:4:0.977368,0.022632,0:0,12,142
chr4	5663305	chr4_5663305_T_A	T	A	.	PASS	AF=0.409091;DP=221;NS=11;AN=22;MAF=0.409091;AC=9;AC_Het=9;AC_Hom=0;AC_Hemi=0;HWE=0.0659	GT:AD:DP:GP:PL	0/1:17,2:19:0.011137,0.988863,0:18,0,274	0/1:2,1:3:0.000681,0.999319,0:30,0,59	0/1:2,10:12:0,0.99994,6e-05:205,0,38	0/0:8,0:8:0.994259,0.005741,0:0,24,228	0/1:1,6:7:0,0.914226,0.085774:154,0,6	0/1:1,2:3:0,0.999765,0.000235:70,0,32	./.:0,0:0:0.330634,0.488748,0.180618:0,0,0	0/0:2,0:2:0.730168,0.269831,1e-06:0,6,58	0/1:14,7:21:0,1,0:160,0,272	0/1:29,23:52:0,1,0:314,0,329	0/1:10,6:16:0,1,0:136,0,208	0/1:63,15:78:0,1,0:141,0,310	./.:0,0:0:0.330634,0.488748,0.180618:0,0,0
chr4	5667353	chr4_5667353_G_A	G	A	.	PASS	AF=0.115385;DP=272;NS=13;AN=26;MAF=0.115385;AC=3;AC_Het=3;AC_Hom=0;AC_Hemi=0;HWE=1	GT:AD:DP:GP:PL	0/0:1,0:1:0.879401,0.120595,4e-06:0,3,36	0/0:6,0:6:0.995733,0.004267,0:0,18,183	0/0:19,0:19:0.999999,1e-06,0:0,57,359	0/0:18,0:18:0.999999,1e-06,0:0,54,351	0/0:8,0:8:0.99893,0.00107,0:0,24,236	0/1:5,4:9:0,1,0:113,0,116	0/1:4,3:7:0,1,0:93,0,116	0/0:5,0:5:0.991502,0.008498,0:0,15,160	0/0:19,0:19:0.999999,1e-06,0:0,57,346	0/0:40,0:40:1,0,0:0,120,422	0/0:27,0:27:1,0,0:0,81,409	0/1:66,39:105:0,1,0:270,0,356	0/0:8,0:8:0.99893,0.00107,0:0,24,221
chr4	5670240	chr4_5670240_T_C	T	C	.	PASS	AF=0.423077;DP=272;NS=13;AN=26;MAF=0.423077;AC=11;AC_Het=7;AC_Hom=4;AC_Hemi=0;HWE=1	GT:AD:DP:GP:PL	0/0:1,0:1:0.562249,0.43758,0.000171:0,3,33	0/1:4,1:5:0.00163,0.99837,0:26,0,107	0/1:15,11:26:0,1,0:235,0,281	1/1:0,13:13:0,0.000314,0.999686:306,39,0	0/1:9,2:11:0.00038,0.99962,0:32,0,192	0/1:3,4:7:0,1,0:118,0,90	1/1:0,3:3:0,0.243121,0.756879:100,9,0	0/0:3,0:3:0.837126,0.162874,0:0,9,97	0/1:10,15:25:0,1,0:213,0,200	0/1:16,19:35:0,1,0:261,0,204	0/1:9,6:15:0,1,0:114,0,170	0/0:122,0:122:1,0,0:0,367,477	0/0:6,0:6:0.976258,0.023742,0:0,18,180
chr4	5670690	chr4_5670690_A_G	A	G	.	PASS	AF=0.458333;DP=228;NS=12;AN=24;MAF=0.458333;AC=11;AC_Het=7;AC_Hom=4;AC_Hemi=0;HWE=1	GT:AD:DP:GP:PL	./.:0,0:0:0.277847,0.49853,0.223623:0,0,0	0/1:2,6:8:0,0.999999,1e-06:153,0,57	1/1:0,20:20:0,2e-06,0.999998:354,60,0	1/1:0,5:5:0,0.065127,0.934873:136,15,0	0/1:12,3:15:1e-06,0.999999,0:58,0,246	0/0:2,0:2:0.690342,0.309658,0:0,6,74	0/1:2,1:3:0.001408,0.998592,0:26,0,61	0/0:5,0:5:0.946909,0.053091,0:0,15,157	0/1:11,7:18:0,1,0:161,0,215	0/1:18,12:30:0,1,0:196,0,238	0/1:6,9:15:0,1,0:209,0,117	0/1:51,51:102:0,1,0:357,0,361	0/0:5,0:5:0.946909,0.053091,0:0,15,173
chr4	5671241	chr4_5671241_T_A	T	A	.	PASS	AF=0.458333;DP=201;NS=12;AN=24;MAF=0.458333;AC=11;AC_Het=5;AC_Hom=6;AC_Hemi=0;HWE=0.59387	GT:AD:DP:GP:PL	./.:0,0:0:0.271566,0.499108,0.229326:0,0,0	0/0:3,0:3:0.813187,0.186813,0:0,9,108	1/1:0,19:19:0,4e-06,0.999996:356,57,0	1/1:0,16:16:0,3.3e-05,0.999967:331,48,0	0/0:11,0:11:0.999103,0.000897,0:0,33,262	1/1:0,5:5:0,0.063679,0.936321:167,15,0	0/0:2,0:2:0.685183,0.314817,0:0,6,74	0/0:5,0:5:0.945688,0.054312,0:0,15,162	0/1:7,6:13:0,1,0:128,0,160	0/1:14,15:29:0,1,0:275,0,222	0/1:5,6:11:0,1,0:122,0,133	0/1:29,48:77:0,1,0:348,0,278	0/1:5,5:10:0,1,0:130,0,119
chr4	5672713	chr4_5672713_C_G	C	G	.	PASS	AF=0.5;DP=263;NS=12;AN=24;MAF=0.5;AC=12;AC_Het=8;AC_Hom=4;AC_Hemi=0;HWE=0.562629	GT:AD:DP:GP:PL	./.:0,0:0:0.259143,0.499836,0.241021:0,0,0	0/0:7,0:7:0.985156,0.014844,0:0,21,198	0/1:12,6:18:0,1,0:115,0,255	0/0:12,0:12:0.999529,0.000471,0:0,36,291	0/1:5,1:6:0.003306,0.996694,0:22,0,134	0/1:2,4:6:0,0.999998,2e-06:121,0,53	1/1:0,4:4:0,0.114738,0.885262:143,12,0	1/1:0,4:4:0,0.114738,0.885262:114,12,0	0/1:9,17:26:0,1,0:301,0,181	0/1:19,28:47:0,1,0:353,0,282	0/1:8,10:18:0,1,0:211,0,190	0/1:50,54:104:0,1,0:362,0,342	0/1:6,5:11:0,1,0:128,0,164
chr4	5674055	chr4_5674055_C_A	C	A	.	PASS	AF=0.454545;DP=207;NS=11;AN=22;MAF=0.454545;AC=10;AC_Het=2;AC_Hom=8;AC_Hemi=0;HWE=0.0610009	GT:AD:DP:GP:PL	./.:0,0:0:0.305557,0.49443,0.200013:0,0,0	1/1:0,3:3:0,0.236053,0.763947:94,9,0	1/1:0,11:11:0,0.001205,0.998795:272,33,0	0/0:5,0:5:0.951869,0.048131,0:0,15,151	0/1:3,3:6:0,1,0:86,0,88	0/0:1,0:1:0.552749,0.447205,4.6e-05:0,3,39	1/1:0,2:2:0,0.381948,0.618052:73,6,0	./.:0,0:0:0.305557,0.49443,0.200013:0,0,0	0/0:25,0:25:1,0,0:0,75,388	0/0:47,0:47:1,0,0:0,141,424	0/0:27,0:27:1,0,0:0,81,384	0/1:51,21:72:0,1,0:174,0,310	1/1:0,6:6:0,0.037187,0.962813:191,18,0
chr4	5676571	chr4_5676571_G_A	G	A	.	PASS	AF=0.125;DP=218;NS=12;AN=24;MAF=0.125;AC=3;AC_Het=1;AC_Hom=2;AC_Hemi=0;HWE=0.130435	GT:AD:DP:GP:PL	0/1:1,1:2:0.010768,0.989174,5.8e-05:25,0,31	0/0:2,0:2:0.932021,0.067979,0:0,6,76	0/0:11,0:11:0.999858,0.000142,0:0,33,284	0/0:17,0:17:0.999998,2e-06,0:0,51,349	0/0:3,0:3:0.964815,0.035185,0:0,9,115	1/1:0,8:8:0,0.05083,0.94917:174,24,0	0/0:5,0:5:0.990965,0.009035,0:0,15,157	./.:0,0:0:0.761595,0.222198,0.016207:0,0,0	0/0:25,0:25:1,0,0:0,75,384	0/0:59,0:59:1,0,0:0,178,432	0/0:23,0:23:1,0,0:0,69,373	0/0:57,0:57:1,0,0:0,172,417	0/0:6,0:6:0.995462,0.004538,0:0,18,183
chr4	5677102	chr4_5677102_C_T	C	T	.	PASS	AF=0.375;DP=272;NS=12;AN=24;MAF=0.375;AC=9;AC_Het=3;AC_Hom=6;AC_Hemi=0;HWE=0.205277	GT:AD:DP:GP:PL	./.:0,0:0:0.335556,0.487432,0.177012:0,0,0	0/0:11,0:11:0.999291,0.000709,0:0,33,275	1/1:0,11:11:0,0.001343,0.998657:279,33,0	1/1:0,21:21:0,1e-06,0.999999:378,63,0	0/0:11,0:11:0.999291,0.000709,0:0,33,282	0/0:1,0:1:0.57926,0.420716,2.4e-05:0,3,41	0/0:2,0:2:0.733597,0.266403,0:0,6,62	0/0:1,0:1:0.579218,0.420685,9.7e-05:0,3,35	0/1:6,7:13:0,1,0:173,0,142	0/1:18,32:50:0,1,0:350,0,254	0/1:13,10:23:0,1,0:205,0,260	0/0:120,0:120:1,0,0:0,361,479	1/1:0,8:8:0,0.010641,0.989359:229,24,0
chr4	5678103	chr4_5678103_A_G	A	G	.	PASS	AF=0.166667;DP=210;NS=12;AN=24;MAF=0.166667;AC=4;AC_Het=4;AC_Hom=0;AC_Hemi=0;HWE=1	GT:AD:DP:GP:PL	./.:0,0:0:0.653812,0.309549,0.036639:0,0,0	0/1:0,2:2:1e-06,0.678674,0.321325:69,6,0	0/0:10,0:10:0.999538,0.000462,0:0,30,276	0/1:0,1:1:0.001079,0.807713,0.191208:35,3,0	0/0:17,0:17:0.999996,4e-06,0:0,51,354	0/1:4,1:5:0.008435,0.991565,0:24,0,115	0/0:3,0:3:0.944127,0.055873,0:0,9,113	0/0:4,0:4:0.971261,0.028739,0:0,12,121	0/0:10,0:10:0.999538,0.000462,0:0,30,266	0/0:36,3:39:0.999188,0.000812,0:0,28,363	0/0:16,1:17:0.995445,0.004555,0:0,20,312	0/0:93,0:93:1,0,0:0,280,460	0/1:4,5:9:0,1,0:135,0,115
chr4	5678398	chr4_5678398_T_A	T	A	.	PASS	AF=0.227273;DP=154;NS=11;AN=22;MAF=0.227273;AC=5;AC_Het=5;AC_Hom=0;AC_Hemi=0;HWE=1	GT:AD:DP:GP:PL	./.:0,0:0:0.516941,0.40409,0.078969:0,0,0	0/0:1,0:1:0.718963,0.281002,3.5e-05:0,3,35	0/1:1,6:7:0,0.987636,0.012364:146,0,12	0/1:2,3:5:0,0.999988,1.2e-05:82,0,42	0/0:9,0:9:0.998476,0.001524,0:0,27,236	0/1:0,2:2:1e-06,0.561258,0.438741:67,6,0	0/1:0,1:1:0.000184,0.718852,0.280964:40,3,0	./.:0,0:0:0.516941,0.40409,0.078969:0,0,0	0/1:16,4:20:0,1,0:66,0,294	0/0:25,2:27:0.998083,0.001917,0:0,26,348	0/0:13,1:14:0.840171,0.159829,0:0,6,286	0/0:57,4:61:0.999962,3.8e-05,0:0,43,331	0/0:7,0:7:0.99393,0.00607,0:0,21,175
chr4	5679410	chr4_5679410_C_T	C	T	.	PASS	AF=0.115385;DP=232;NS=13;AN=26;MAF=0.115385;AC=3;AC_Het=1;AC_Hom=2;AC_Hemi=0;HWE=0.12	GT:AD:DP:GP:PL	0/1:0,1:1:0.013602,0.874273,0.112125:27,3,0	0/0:7,0:7:0.998,0.002,0:0,21,205	1/1:0,5:5:0,0.327648,0.672352:150,15,0	0/0:10,0:10:0.99975,0.00025,0:0,30,246	0/0:11,0:11:0.999875,0.000125,0:0,33,286	0/0:10,0:10:0.99975,0.00025,0:0,30,253	0/0:5,0:5:0.992049,0.007951,0:0,15,166	0/0:1,0:1:0.886305,0.113666,2.9e-05:0,3,27	0/0:20,0:20:1,0,0:0,60,349	0/0:42,0:42:1,0,0:0,126,417	0/0:21,0:21:1,0,0:0,63,361	0/0:97,0:97:1,0,0:0,292,458	0/0:2,0:2:0.939741,0.060259,0:0,6,64
chr4	5679446	chr4_5679446_C_T	C	T	.	PASS	AF=0.192308;DP=218;NS=13;AN=26;MAF=0.192308;AC=5;AC_Het=3;AC_Hom=2;AC_Hemi=0;HWE=0.373913	GT:AD:DP:GP:PL	0/0:3,0:3:0.938114,0.061886,0:0,9,86	0/0:5,0:5:0.983776,0.016224,0:0,15,158	1/1:0,4:4:0,0.321426,0.678574:144,12,0	0/0:8,0:8:0.997943,0.002057,0:0,24,223	0/0:12,0:12:0.999871,0.000129,0:0,36,290	0/1:6,2:8:7.2e-05,0.999928,0:44,0,169	0/0:2,0:2:0.88344,0.11656,0:0,6,72	0/1:0,1:1:0.000947,0.790462,0.208591:35,3,0	0/0:15,0:15:0.999984,1.6e-05,0:0,45,280	0/0:32,0:32:1,0,0:0,96,409	0/0:19,0:19:0.999999,1e-06,0:0,57,354	0/0:107,0:107:1,0,0:0,322,465	0/1:0,2:2:0,0.654547,0.345453:75,6,0
chr4	5679943	chr4_5679943_G_A	G	A	.	PASS	AF=0.375;DP=269;NS=12;AN=24;MAF=0.375;AC=9;AC_Het=5;AC_Hom=4;AC_Hemi=0;HWE=1	GT:AD:DP:GP:PL	./.:0,0:0:0.370745,0.476287,0.152968:0,0,0	0/0:6,0:6:0.980323,0.019677,0:0,18,196	1/1:0,15:15:0,9.5e-05,0.999905:339,45,0	1/1:0,5:5:0,0.088669,0.911331:165,15,0	0/1:7,4:11:0,1,0:99,0,175	0/0:4,0:4:0.925678,0.074322,0:0,12,133	0/1:2,2:4:1e-06,0.999999,0:62,0,70	0/0:2,0:2:0.756909,0.243091,0:0,6,75	0/1:18,4:22:0,1,0:82,0,314	0/1:20,28:48:0,1,0:311,0,292	0/1:10,16:26:0,1,0:287,0,204	0/0:123,0:123:1,0,0:0,370,478	0/0:3,0:3:0.861638,0.138362,0:0,9,93
chr4	5680613	chr4_5680613_G_A	G	A	.	PASS	AF=0.166667;DP=236;NS=12;AN=24;MAF=0.166667;AC=4;AC_Het=2;AC_Hom=2;AC_Hemi=0;HWE=0.254658	GT:AD:DP:GP:PL	./.:0,0:0:0.674227,0.293772,0.032:0,0,0	0/0:5,0:5:0.986567,0.013433,0:0,15,156	0/0:6,0:6:0.993238,0.006762,0:0,18,190	0/0:5,0:5:0.986567,0.013433,0:0,15,161	0/0:11,0:11:0.999787,0.000213,0:0,33,290	0/1:4,4:8:0,1,0:120,0,111	0/0:1,0:1:0.821111,0.178885,4e-06:0,3,40	0/1:0,2:2:1e-06,0.696512,0.303488:70,6,0	0/0:23,0:23:1,0,0:0,69,384	0/0:59,0:59:1,0,0:0,178,433	0/0:18,0:18:0.999998,2e-06,0:0,54,354	0/0:93,0:93:1,0,0:0,280,438	1/1:0,5:5:0,0.222921,0.777079:171,15,0
chr4	5681921	chr4_5681921_T_C	T	C	.	PASS	AF=0.25;DP=258;NS=12;AN=24;MAF=0.25;AC=6;AC_Het=4;AC_Hom=2;AC_Hemi=0;HWE=1	GT:AD:DP:GP:PL	./.:0,0:0:0.537792,0.391102,0.071106:0,0,0	0/0:3,0:3:0.916673,0.083327,0:0,9,110	0/0:5,0:5:0.97778,0.02222,0:0,15,165	1/1:0,6:6:0,0.079136,0.920864:165,18,0	0/1:7,3:10:0,1,0:75,0,188	0/0:5,0:5:0.97778,0.02222,0:0,15,159	0/0:2,0:2:0.846163,0.153837,0:0,6,68	0/0:4,0:4:0.956525,0.043475,0:0,12,146	0/1:21,11:32:0,1,0:192,0,334	0/1:38,26:64:0,1,0:311,0,360	0/1:12,14:26:0,1,0:260,0,242	0/0:99,0:99:1,0,0:0,298,447	0/0:2,0:2:0.846163,0.153837,0:0,6,75
chr4	5683265	chr4_5683265_C_A	C	A	.	PASS	AF=0.115385;DP=271;NS=13;AN=26;MAF=0.115385;AC=3;AC_Het=3;AC_Hom=0;AC_Hemi=0;HWE=1	GT:AD:DP:GP:PL	0/0:5,0:5:0.991863,0.008137,0:0,15,163	0/0:6,0:6:0.995915,0.004085,0:0,18,167	0/1:1,1:2:0.045893,0.954028,7.9e-05:19,0,29	0/0:12,0:12:0.999936,6.4e-05,0:0,36,272	0/1:4,3:7:0,1,0:83,0,116	0/0:3,0:3:0.968226,0.031774,0:0,9,101	0/0:9,0:9:0.999488,0.000512,0:0,27,252	0/0:4,0:4:0.983857,0.016143,0:0,12,144	0/0:27,0:27:1,0,0:0,81,389	0/0:60,0:60:1,0,0:0,181,434	0/0:28,0:28:1,0,0:0,84,405	0/1:58,43:101:0,1,0:312,0,358	0/0:7,0:7:0.997953,0.002047,0:0,21,196
chr4	5684240	chr4_5684240_C_T	C	T	.	PASS	AF=0.153846;DP=264;NS=13;AN=26;MAF=0.153846;AC=4;AC_Het=4;AC_Hom=0;AC_Hemi=0;HWE=1	GT:AD:DP:GP:PL	0/1:1,2:3:4.3e-05,0.999809,0.000148:48,0,28	0/1:5,1:6:0.021276,0.978724,0:21,0,145	0/0:9,0:9:0.999277,0.000723,0:0,27,257	0/1:5,1:6:0.098134,0.901866,0:14,0,149	0/0:14,0:14:0.999977,2.3e-05,0:0,42,313	0/0:6,0:6:0.994244,0.005756,0:0,18,186	0/0:4,0:4:0.977366,0.022634,0:0,12,142	0/0:1,0:1:0.84369,0.156308,2e-06:0,3,41	0/1:12,2:14:0.024781,0.975219,0:20,0,245	0/0:50,2:52:1,0,0:0,94,392	0/0:24,1:25:0.999956,4.4e-05,0:0,39,358	0/0:120,0:120:1,0,0:0,361,465	0/0:4,0:4:0.977366,0.022634,0:0,12,133
chr4	5685030	chr4_5685030_C_T	C	T	.	PASS	AF=0.375;DP=241;NS=12;AN=24;MAF=0.375;AC=9;AC_Het=3;AC_Hom=6;AC_Hemi=0;HWE=0.205277	GT:AD:DP:GP:PL	./.:0,0:0:0.387531,0.469978,0.142492:0,0,0	0/0:6,0:6:0.981404,0.018596,0:0,18,191	1/1:0,11:11:0,0.001608,0.998392:291,33,0	1/1:0,11:11:0,0.001608,0.998392:279,33,0	0/0:9,0:9:0.997637,0.002363,0:0,27,250	0/0:4,0:4:0.929546,0.070454,0:0,12,135	0/0:3,0:3:0.868365,0.131635,0:0,9,111	0/0:3,0:3:0.868365,0.131635,0:0,9,95	0/1:11,9:20:0,1,0:203,0,218	0/1:27,29:56:0,1,0:352,0,342	0/1:15,11:26:0,1,0:227,0,285	0/0:89,0:89:1,0,0:0,268,437	1/1:0,3:3:0,0.291923,0.708077:109,9,0
chr4	5685150	chr4_5685150_A_T	A	T	.	PASS	AF=0.208333;DP=166;NS=12;AN=24;MAF=0.208333;AC=5;AC_Het=5;AC_Hom=0;AC_Hemi=0;HWE=1	GT:AD:DP:GP:PL	./.:0,0:0:0.623255,0.33242,0.044325:0,0,0	0/1:3,1:4:0.014801,0.985199,0:21,0,93	0/0:6,0:6:0.991736,0.008264,0:0,18,164	0/0:7,0:7:0.995851,0.004149,0:0,21,188	0/0:3,0:3:0.937499,0.062501,0:0,9,115	0/0:3,0:3:0.937499,0.062501,0:0,9,106	0/1:2,2:4:6e-06,0.999994,0:55,0,65	0/1:0,1:1:0.000373,0.78917,0.210458:39,3,0	0/1:14,2:16:0.032131,0.967869,0:18,0,259	0/0:23,1:24:0.99996,4e-05,0:0,41,337	0/1:17,2:19:0.280002,0.719998,0:7,0,274	0/0:71,3:74:1,0,0:0,130,364	0/0:4,0:4:0.967741,0.032259,0:0,12,109
chr4	5686618	chr4_5686618_G_A	G	A	.	PASS	AF=0.166667;DP=268;NS=12;AN=24;MAF=0.166667;AC=4;AC_Het=2;AC_Hom=2;AC_Hemi=0;HWE=0.254658	GT:AD:DP:GP:PL	./.:0,0:0:0.656182,0.307737,0.036081:0,0,0	0/0:2,0:2:0.89506,0.10494,0:0,6,72	1/1:0,9:9:0,0.016384,0.983616:247,27,0	0/0:6,0:6:0.992726,0.007274,0:0,18,187	0/0:11,0:11:0.999771,0.000229,0:0,33,289	0/1:4,1:5:0.016843,0.983157,0:21,0,103	0/0:3,0:3:0.944625,0.055375,0:0,9,93	0/0:2,0:2:0.89506,0.10494,0:0,6,74	0/0:17,0:17:0.999996,4e-06,0:0,51,348	0/0:57,0:57:1,0,0:0,172,431	0/0:28,0:28:1,0,0:0,84,406	0/0:126,0:126:1,0,0:0,379,462	0/1:0,2:2:0,0.68074,0.31926:75,6,0
chr4	5686733	chr4_5686733_G_A	G	A	.	PASS	AF=0.416667;DP=262;NS=12;AN=24;MAF=0.416667;AC=10;AC_Het=4;AC_Hom=6;AC_Hemi=0;HWE=0.289272	GT:AD:DP:GP:PL	./.:0,0:0:0.354079,0.481933,0.163988:0,0,0	0/0:6,0:6:0.979177,0.020823,0:0,18,190	1/1:0,16:16:0,4.5e-05,0.999955:336,48,0	1/1:0,12:12:0,0.000717,0.999283:310,36,0	0/0:9,0:9:0.997349,0.002651,0:0,27,225	0/0:5,0:5:0.959203,0.040797,0:0,15,147	0/1:1,2:3:0,0.999457,0.000543:66,0,28	1/1:0,2:2:0,0.423529,0.576471:77,6,0	0/1:13,12:25:0,1,0:248,0,223	0/1:21,21:42:0,1,0:314,0,305	0/1:13,8:21:0,1,0:177,0,263	0/0:117,0:117:1,0,0:0,352,468	0/0:4,0:4:0.921604,0.078396,0:0,12,137
chr4	5686978	chr4_5686978_G_A	G	A	.	PASS	AF=0.208333;DP=261;NS=12;AN=24;MAF=0.208333;AC=5;AC_Het=3;AC_Hom=2;AC_Hemi=0;HWE=0.403727	GT:AD:DP:GP:PL	./.:0,0:0:0.61071,0.341539,0.047751:0,0,0	0/0:4,0:4:0.966229,0.033771,0:0,12,138	0/0:14,0:14:0.999966,3.4e-05,0:0,42,324	0/0:11,0:11:0.999727,0.000273,0:0,33,296	0/0:10,0:10:0.999454,0.000546,0:0,30,248	0/1:2,4:6:0,1,0:103,0,58	0/1:2,4:6:0,0.999999,1e-06:118,0,52	0/1:0,1:1:0.001399,0.780385,0.218217:33,3,0	0/0:18,0:18:0.999998,2e-06,0:0,54,346	0/0:38,0:38:1,0,0:0,114,412	0/0:24,0:24:1,0,0:0,72,379	0/0:119,0:119:1,0,0:0,358,467	1/1:0,10:10:0,0.006936,0.993064:242,30,0
chr4	5692514	chr4_5692514_C_T	C	T	.	PASS	AF=0.153846;DP=251;NS=13;AN=26;MAF=0.153846;AC=4;AC_Het=4;AC_Hom=0;AC_Hemi=0;HWE=1	GT:AD:DP:GP:PL	0/1:6,2:8:0.001159,0.998841,0:34,0,136	0/0:2,0:2:0.918784,0.081216,0:0,6,72	0/0:10,0:10:0.999655,0.000345,0:0,30,238	0/1:5,2:7:0.003733,0.996267,0:29,0,131	0/0:11,0:11:0.999827,0.000173,0:0,33,284	0/0:4,0:4:0.978379,0.021621,0:0,12,132	0/1:3,1:4:0.151879,0.848121,0:12,0,73	0/0:2,0:2:0.918784,0.081216,0:0,6,57	0/0:19,1:20:0.996637,0.003363,0:0,20,325	0/0:61,0:61:1,0,0:0,184,435	0/0:20,0:20:1,0,0:0,60,355	0/0:95,2:97:1,0,0:0,233,417	0/1:4,1:5:0.125098,0.874902,0:13,0,107
chr4	5692646	chr4_5692646_T_C	T	C	.	PASS	AF=0.409091;DP=170;NS=11;AN=22;MAF=0.409091;AC=9;AC_Het=5;AC_Hom=4;AC_Hemi=0;HWE=1	GT:AD:DP:GP:PL	0/1:1,1:2:0.000492,0.999346,0.000162:31,0,34	./.:0,0:0:0.305217,0.494495,0.200288:0,0,0	1/1:0,5:5:0,0.071624,0.928376:128,15,0	0/0:5,0:5:0.951812,0.048188,0:0,15,137	0/1:5,1:6:0.007817,0.992183,0:19,0,139	0/0:2,0:2:0.711729,0.288271,0:0,6,71	1/1:0,3:3:0,0.235828,0.764171:69,9,0	./.:0,0:0:0.305217,0.494495,0.200288:0,0,0	0/0:12,1:13:0.6148,0.3852,0:0,4,218	0/1:30,5:35:8e-06,0.999992,0:49,0,330	0/0:16,0:16:0.999975,2.5e-05,0:0,48,258	0/1:60,22:82:0,1,0:146,0,345	0/1:0,1:1:0.005388,0.549486,0.445126:21,3,0
chr4	5693101	chr4_5693101_C_T	C	T	.	PASS	AF=0.461538;DP=280;NS=13;AN=26;MAF=0.461538;AC=12;AC_Het=10;AC_Hom=2;AC_Hemi=0;HWE=0.11159	GT:AD:DP:GP:PL	0/1:7,1:8:0.147637,0.852363,0:5,0,98	0/1:4,2:6:8e-06,0.999992,0:49,0,102	0/1:6,8:14:0,1,0:138,0,127	0/1:6,3:9:0,1,0:66,0,152	0/1:7,2:9:3.1e-05,0.999969,0:43,0,184	0/1:2,2:4:0,0.999999,0:63,0,63	1/1:0,5:5:0,0.070176,0.929824:146,15,0	0/1:3,2:5:1e-06,0.999999,0:60,0,78	0/1:11,2:13:0.004733,0.995267,0:21,0,224	0/1:33,10:43:0,1,0:108,0,332	0/0:21,1:22:0.999958,4.2e-05,0:0,46,330	0/0:109,12:121:1,0,0:0,84,340	0/1:6,3:9:0,1,0:69,0,118
chr4	5693465	chr4_5693465_A_G	A	G	.	PASS	AF=0.416667;DP=250;NS=12;AN=24;MAF=0.416667;AC=10;AC_Het=4;AC_Hom=6;AC_Hemi=0;HWE=0.289272	GT:AD:DP:GP:PL	./.:0,0:0:0.356273,0.481226,0.162501:0,0,0	1/1:0,6:6:0,0.044223,0.955777:177,18,0	0/1:5,7:12:0,1,0:161,0,126	0/0:10,0:10:0.998683,0.001317,0:0,30,265	0/0:3,0:3:0.855552,0.144448,0:0,9,98	0/1:2,4:6:0,0.999998,2e-06:118,0,53	0/1:1,1:2:0.00059,0.999275,0.000135:31,0,34	1/1:0,3:3:0,0.270159,0.729841:92,9,0	0/0:22,0:22:1,0,0:0,66,376	0/0:43,0:43:1,0,0:0,129,416	0/0:21,0:21:0.999999,1e-06,0:0,63,360	0/1:60,58:118:0,1,0:352,0,356	1/1:0,4:4:0,0.156175,0.843825:111,12,0
chr4	5695578	chr4_5695578_C_T	C	T	.	PASS	AF=0.363636;DP=159;NS=11;AN=22;MAF=0.363636;AC=8;AC_Het=4;AC_Hom=4;AC_Hemi=0;HWE=0.537668	GT:AD:DP:GP:PL	0/0:1,0:1:0.62575,0.374206,4.5e-05:0,3,37	./.:0,0:0:0.391595,0.468361,0.140044:0,0,0	1/1:0,3:3:0,0.2948,0.7052:80,9,0	1/1:0,2:2:0,0.455362,0.544638:69,6,0	0/1:3,2:5:9e-06,0.999991,0:50,0,67	0/0:8,0:8:0.99535,0.00465,0:0,24,212	0/0:1,0:1:0.625763,0.374214,2.2e-05:0,3,40	./.:0,0:0:0.391595,0.468361,0.140044:0,0,0	0/1:7,2:9:0.000229,0.999771,0:36,0,179	0/1:35,6:41:0,1,0:77,0,340	0/1:13,3:16:1e-06,0.999999,0:58,0,262	0/0:71,0:71:1,0,0:0,214,429	0/0:2,0:2:0.769821,0.230179,0:0,6,61
chr4	5695800	chr4_5695800_A_G	A	G	.	PASS	AF=0.458333;DP=235;NS=12;AN=24;MAF=0.458333;AC=11;AC_Het=7;AC_Hom=4;AC_Hemi=0;HWE=1	GT:AD:DP:GP:PL	./.:0,0:0:0.283357,0.497912,0.218731:0,0,0	0/0:1,0:1:0.53226,0.467637,0.000103:0,3,36	0/1:1,7:8:0,0.978068,0.021932:165,0,13	0/1:1,6:7:0,0.95734,0.04266:146,0,10	0/0:8,0:8:0.993183,0.006817,0:0,24,238	0/0:5,0:5:0.947948,0.052052,0:0,15,169	1/1:0,2:2:0,0.362684,0.637316:82,6,0	1/1:0,2:2:2.6e-05,0.362675,0.637299:45,6,0	0/1:14,2:16:0.108405,0.891595,0:7,0,284	0/1:32,13:45:0,1,0:204,0,350	0/1:17,3:20:0.000202,0.999798,0:34,0,309	0/1:62,57:119:0,1,0:347,0,369	0/1:0,1:1:0.000304,0.532149,0.467547:33,3,0
chr4	5696191	chr4_5696191_T_C	T	C	.	PASS	AF=0.454545;DP=180;NS=11;AN=22;MAF=0.454545;AC=10;AC_Het=4;AC_Hom=6;AC_Hemi=0;HWE=0.542748	GT:AD:DP:GP:PL	0/1:1,6:7:0,0.947165,0.052835:97,0,9	0/0:2,0:2:0.695852,0.304148,0:0,6,71	1/1:0,10:10:0,0.002229,0.997771:214,30,0	1/1:0,3:3:0,0.222377,0.777623:89,9,0	0/0:6,0:6:0.973409,0.026591,0:0,18,181	./.:0,0:0:0.28469,0.497747,0.217563:0,0,0	0/0:1,0:1:0.533544,0.466415,4.1e-05:0,3,40	./.:0,0:0:0.28469,0.497747,0.217563:0,0,0	0/1:11,3:14:3e-06,0.999997,0:52,0,249	0/1:23,7:30:0,1,0:103,0,329	0/1:13,6:19:0,1,0:120,0,270	0/0:86,0:86:1,0,0:0,259,446	1/1:0,2:2:0,0.363846,0.636154:68,6,0
chr4	5696988	chr4_5696988_G_T	G	T	.	PASS	AF=0.192308;DP=257;NS=13;AN=26;MAF=0.192308;AC=5;AC_Het=5;AC_Hom=0;AC_Hemi=0;HWE=1	GT:AD:DP:GP:PL	0/1:7,2:9:0.018149,0.981851,0:21,0,137	0/0:4,0:4:0.973768,0.026232,0:0,12,132	0/0:15,0:15:0.999987,1.3e-05,0:0,45,318	0/1:5,1:6:0.423605,0.576395,0:5,0,145	0/0:7,0:7:0.996644,0.003356,0:0,21,200	0/1:1,2:3:4.4e-05,0.999887,6.8e-05:47,0,32	0/1:2,1:3:0.001852,0.998072,7.6e-05:31,0,32	0/1:1,1:2:0.002925,0.996939,0.000136:29,0,29	0/0:21,1:22:0.99959,0.00041,0:0,30,270	0/0:50,0:50:1,0,0:0,151,420	0/0:18,0:18:0.999998,2e-06,0:0,54,348	0/0:111,1:112:1,0,0:0,311,460	0/0:4,0:4:0.973768,0.026232,0:0,12,141
chr4	5697216	chr4_5697216_A_G	A	G	.	PASS	AF=0.416667;DP=177;NS=12;AN=24;MAF=0.416667;AC=10;AC_Het=4;AC_Hom=6;AC_Hemi=0;HWE=0.289272	GT:AD:DP:GP:PL	0/1:7,2:9:0.006544,0.993456,0:20,0,147	0/1:1,1:2:0.000538,0.998994,0.000468:31,0,29	1/1:0,4:4:0,0.144455,0.855545:132,12,0	0/1:1,2:3:0,0.962561,0.037438:62,0,10	0/0:4,0:4:0.915304,0.084696,0:0,12,99	1/1:0,5:5:0,0.07785,0.92215:167,15,0	./.:0,0:0:0.330183,0.488865,0.180952:0,0,0	1/1:0,2:2:1e-06,0.403126,0.596873:59,6,0	0/1:10,2:12:0.000787,0.999213,0:29,0,234	0/0:44,4:48:0.944297,0.055703,0:0,14,327	0/0:14,1:15:0.847329,0.152671,0:0,9,297	0/0:56,8:64:0.644586,0.355414,0:0,4,310	0/0:3,0:3:0.843833,0.156167,0:0,9,78
chr4	5697453	chr4_5697453_C_T	C	T	.	PASS	AF=0.208333;DP=201;NS=12;AN=24;MAF=0.208333;AC=5;AC_Het=5;AC_Hom=0;AC_Hemi=0;HWE=1	GT:AD:DP:GP:PL	0/0:16,0:16:0.999992,8e-06,0:0,48,212	0/0:2,0:2:0.879865,0.120135,0:0,6,66	0/0:16,1:17:0.994749,0.005251,0:0,20,294	0/1:8,2:10:1.2e-05,0.999988,0:52,0,179	0/1:7,1:8:0.035888,0.964112,0:17,0,185	0/1:3,5:8:0,1,0:87,0,93	0/0:3,0:3:0.936094,0.063906,0:0,9,86	./.:0,0:0:0.617004,0.336984,0.046012:0,0,0	0/0:11,0:11:0.999733,0.000267,0:0,33,274	0/0:51,1:52:1,0,0:0,121,402	0/1:10,2:12:0.005551,0.994449,0:25,0,230	0/0:57,0:57:1,0,0:0,172,426	0/1:3,2:5:5e-06,0.999995,0:55,0,69
chr4	5697949	chr4_5697949_C_T	C	T	.	PASS	AF=0.269231;DP=258;NS=13;AN=26;MAF=0.269231;AC=7;AC_Het=7;AC_Hom=0;AC_Hemi=0;HWE=0.49913	GT:AD:DP:GP:PL	0/1:4,1:5:0.010972,0.989028,0:21,0,103	0/1:5,2:7:4.4e-05,0.999956,0:45,0,157	0/1:11,1:12:0.361154,0.638846,0:4,0,238	0/1:7,1:8:0.08149,0.91851,0:12,0,194	0/0:6,0:6:0.988812,0.011188,0:0,18,183	0/0:2,0:2:0.846707,0.153293,0:0,6,73	0/1:1,1:2:0.000552,0.999333,0.000115:34,0,32	0/0:1,0:1:0.734157,0.265835,8e-06:0,3,41	0/0:35,3:38:0.980809,0.019191,0:0,16,352	0/0:48,3:51:0.999991,9e-06,0:0,49,368	0/1:19,3:22:0.002123,0.997877,0:28,0,299	0/0:96,0:96:1,0,0:0,289,454	0/1:7,1:8:0.08149,0.91851,0:12,0,199
chr4	5697960	chr4_5697960_C_T	C	T	.	PASS	AF=0.192308;DP=257;NS=13;AN=26;MAF=0.192308;AC=5;AC_Het=5;AC_Hom=0;AC_Hemi=0;HWE=1	GT:AD:DP:GP:PL	0/0:3,0:3:0.940552,0.059448,0:0,9,96	0/1:5,1:6:0.030795,0.969205,0:18,0,151	0/0:13,0:13:0.999938,6.2e-05,0:0,39,303	0/0:8,0:8:0.998029,0.001971,0:0,24,240	0/0:5,0:5:0.984445,0.015555,0:0,15,170	0/0:2,0:2:0.887775,0.112225,0:0,6,71	0/1:1,1:2:0.00079,0.99913,8e-05:34,0,32	0/0:1,0:1:0.798193,0.201803,4e-06:0,3,41	0/1:32,6:38:2.1e-05,0.999979,0:50,0,349	0/0:48,4:52:0.99981,0.00019,0:0,34,363	0/1:19,4:23:4.6e-05,0.999954,0:46,0,297	0/0:96,0:96:1,0,0:0,289,451	0/1:7,1:8:0.112739,0.887261,0:12,0,198
chr4	5700379	chr4_5700379_T_C	T	C	.	PASS	AF=0.458333;DP=171;NS=12;AN=24;MAF=0.458333;AC=11;AC_Het=5;AC_Hom=6;AC_Hemi=0;HWE=0.59387	GT:AD:DP:GP:PL	./.:0,0:0:0.251024,0.499998,0.248978:0,0,0	1/1:0,2:2:0,0.334239,0.665761:79,6,0	1/1:0,5:5:0,0.059048,0.940952:121,15,0	1/1:0,2:2:1e-05,0.334236,0.665754:48,6,0	0/1:6,3:9:1e-06,0.999999,0:59,0,127	0/0:3,0:3:0.800658,0.199342,0:0,9,111	0/1:0,1:1:5e-05,0.500995,0.498954:40,3,0	0/1:0,1:1:0.000633,0.500703,0.498664:29,3,0	0/0:19,0:19:0.999996,4e-06,0:0,57,362	0/0:21,1:22:0.999806,0.000194,0:0,40,345	0/0:16,1:17:0.992322,0.007678,0:0,24,326	0/1:69,19:88:0,1,0:102,0,329	0/1:0,1:1:6.3e-05,0.500989,0.498948:39,3,0
chr4	5702317	chr4_5702317_C_T	C	T	.	PASS	AF=0.166667;DP=251;NS=12;AN=24;MAF=0.166667;AC=4;AC_Het=2;AC_Hom=2;AC_Hemi=0;HWE=0.254658	GT:AD:DP:GP:PL	0/1:7,3:10:1e-06,0.999999,0:66,0,136	0/0:9,0:9:0.999304,0.000696,0:0,27,243	0/0:22,0:22:1,0,0:0,66,375	0/0:12,0:12:0.999913,8.7e-05,0:0,36,293	0/0:9,0:9:0.999304,0.000696,0:0,27,241	0/1:1,3:4:0,0.999549,0.000451:93,0,23	0/0:3,0:3:0.957317,0.042683,0:0,9,109	./.:0,0:0:0.720196,0.256895,0.022909:0,0,0	0/0:20,0:20:1,0,0:0,60,340	0/0:48,0:48:1,0,0:0,144,422	0/0:20,0:20:1,0,0:0,60,357	0/0:90,0:90:1,0,0:0,271,443	1/1:0,4:4:0,0.412055,0.587945:120,12,0
chr4	5702402	chr4_5702402_T_C	T	C	.	PASS	AF=0.458333;DP=165;NS=12;AN=24;MAF=0.458333;AC=11;AC_Het=5;AC_Hom=6;AC_Hemi=0;HWE=0.59387	GT:AD:DP:GP:PL	./.:0,0:0:0.312965,0.492936,0.1941:0,0,0	1/1:0,3:3:0,0.240953,0.759047:104,9,0	0/1:6,4:10:0,1,0:94,0,145	0/0:7,0:7:0.987845,0.012155,0:0,21,159	0/1:3,3:6:0,1,0:95,0,92	0/1:4,1:5:0.01007,0.98993,0:18,0,106	1/1:0,2:2:0,0.388338,0.611662:70,6,0	0/1:0,1:1:0.000225,0.559305,0.440471:35,3,0	0/0:10,0:10:0.998464,0.001536,0:0,30,262	0/0:26,0:26:1,0,0:0,78,387	0/0:23,0:23:1,0,0:0,69,355	0/1:57,12:69:0,1,0:81,0,307	1/1:0,3:3:0,0.240953,0.759047:91,9,0
chr4	5702480	chr4_5702480_G_A	G	A	.	PASS	AF=0.384615;DP=154;NS=13;AN=26;MAF=0.384615;AC=10;AC_Het=4;AC_Hom=6;AC_Hemi=0;HWE=0.255674	GT:AD:DP:GP:PL	1/1:0,8:8:0,0.010493,0.989507:218,24,0	0/0:3,0:3:0.844471,0.155529,0:0,9,95	1/1:0,7:7:0,0.020767,0.979233:214,21,0	1/1:0,4:4:0,0.145056,0.854944:114,12,0	0/0:3,0:3:0.844471,0.155529,0:0,9,99	0/0:5,0:5:0.955984,0.044016,0:0,15,165	0/1:0,1:1:9.8e-05,0.575742,0.424159:39,3,0	0/0:1,0:1:0.575785,0.424184,3.1e-05:0,3,40	0/1:8,1:9:0.041895,0.958105,0:12,0,180	0/1:15,6:21:0,1,0:110,0,293	0/1:11,3:14:0,1,0:70,0,251	0/0:73,0:73:1,0,0:0,220,413	0/0:5,0:5:0.955984,0.044016,0:0,15,141
chr4	5702922	chr4_5702922_G_A	G	A	.	PASS	AF=0.115385;DP=222;NS=13;AN=26;MAF=0.115385;AC=3;AC_Het=3;AC_Hom=0;AC_Hemi=0;HWE=1	GT:AD:DP:GP:PL	0/1:6,1:7:0.044169,0.955831,0:19,0,104	0/0:9,0:9:0.999459,0.000541,0:0,27,196	0/0:16,0:16:0.999996,4e-06,0:0,48,335	0/0:16,0:16:0.999996,4e-06,0:0,48,316	0/1:6,5:11:0,1,0:124,0,128	0/0:4,0:4:0.982987,0.017013,0:0,12,131	0/0:2,0:2:0.935252,0.064748,0:0,6,69	0/0:1,0:1:0.878376,0.121622,2e-06:0,3,39	0/0:10,0:10:0.99973,0.00027,0:0,30,274	0/0:53,0:53:1,0,0:0,160,415	0/0:20,0:20:1,0,0:0,60,363	0/1:32,34:66:0,1,0:300,0,307	0/0:7,0:7:0.997841,0.002159,0:0,21,194
chr4	5703691	chr4_5703691_C_T	C	T	.	PASS	AF=0.153846;DP=266;NS=13;AN=26;MAF=0.153846;AC=4;AC_Het=2;AC_Hom=2;AC_Hemi=0;HWE=0.234783	GT:AD:DP:GP:PL	0/0:6,0:6:0.993695,0.006305,0:0,18,136	0/0:3,0:3:0.951688,0.048312,0:0,9,86	0/0:19,0:19:0.999999,1e-06,0:0,57,348	0/0:6,0:6:0.993695,0.006305,0:0,18,168	0/0:11,0:11:0.999802,0.000198,0:0,33,258	1/1:0,6:6:0,0.133362,0.866638:161,18,0	0/1:3,2:5:2e-06,0.999998,0:60,0,80	0/1:0,3:3:0,0.551792,0.448208:105,9,0	0/0:20,0:20:1,0,0:0,60,328	0/0:37,0:37:1,0,0:0,111,396	0/0:24,1:25:0.999976,2.4e-05,0:0,42,350	0/0:116,1:117:1,0,0:0,314,452	0/0:5,0:5:0.987468,0.012532,0:0,15,138
chr4	5705649	chr4_5705649_C_T	C	T	.	PASS	AF=0.272727;DP=190;NS=11;AN=22;MAF=0.272727;AC=6;AC_Het=4;AC_Hom=2;AC_Hemi=0;HWE=1	GT:AD:DP:GP:PL	./.:0,0:0:0.501197,0.413511,0.085292:0,0,0	0/1:2,3:5:0,1,0:76,0,58	0/0:13,0:13:0.999899,0.000101,0:0,39,261	1/1:0,16:16:0,7.4e-05,0.999926:316,48,0	0/0:5,0:5:0.974866,0.025134,0:0,15,158	0/0:6,0:6:0.987273,0.012727,0:0,18,185	./.:0,0:0:0.501197,0.413511,0.085292:0,0,0	0/0:1,0:1:0.707278,0.291766,0.000956:0,3,21	0/1:8,3:11:0,1,0:66,0,196	0/1:26,16:42:0,1,0:246,0,336	0/1:12,11:23:0,1,0:199,0,244	0/0:64,0:64:1,0,0:0,193,424	0/0:3,0:3:0.906513,0.093487,0:0,9,115
chr4	5705756	chr4_5705756_T_A	T	A	.	PASS	AF=0.115385;DP=260;NS=13;AN=26;MAF=0.115385;AC=3;AC_Het=1;AC_Hom=2;AC_Hemi=0;HWE=0.12	GT:AD:DP:GP:PL	0/1:2,1:3:0.042351,0.957636,1.3e-05:19,0,37	0/0:8,0:8:0.998883,0.001117,0:0,24,235	1/1:0,17:17:0,0.000107,0.999893:343,51,0	0/0:3,0:3:0.965456,0.034544,0:0,9,114	0/0:8,0:8:0.998883,0.001117,0:0,24,240	0/0:7,0:7:0.997769,0.002231,0:0,21,184	0/0:1,0:1:0.874795,0.125204,2e-06:0,3,40	0/0:2,0:2:0.933218,0.066782,0:0,6,60	0/0:16,0:16:0.999996,4e-06,0:0,48,322	0/0:54,0:54:1,0,0:0,163,433	0/0:21,0:21:1,0,0:0,63,370	0/0:118,0:118:1,0,0:0,355,474	0/0:2,0:2:0.933218,0.066782,0:0,6,67
chr4	5707195	chr4_5707195_A_G	A	G	.	PASS	AF=0.461538;DP=250;NS=13;AN=26;MAF=0.461538;AC=12;AC_Het=8;AC_Hom=4;AC_Hemi=0;HWE=0.601992	GT:AD:DP:GP:PL	0/1:0,1:1:0.016913,0.506559,0.476527:15,3,0	0/0:10,0:10:0.998166,0.001834,0:0,30,255	1/1:0,21:21:0,1e-06,0.999999:344,63,0	0/1:1,5:6:0,0.994032,0.005968:144,0,19	0/1:7,3:10:0,1,0:82,0,185	0/1:2,3:5:0,0.999998,2e-06:91,0,54	0/0:8,0:8:0.992705,0.007295,0:0,24,209	0/0:3,0:3:0.809605,0.190395,0:0,9,107	0/1:2,4:6:0,0.999999,1e-06:96,0,59	0/1:18,9:27:0,1,0:191,0,300	0/1:6,5:11:0,1,0:128,0,149	0/1:75,55:130:0,1,0:343,0,362	1/1:0,5:5:0,0.062298,0.937702:163,15,0
chr4	5707310	chr4_5707310_C_T	C	T	.	PASS	AF=0.125;DP=246;NS=12;AN=24;MAF=0.125;AC=3;AC_Het=1;AC_Hom=2;AC_Hemi=0;HWE=0.130435	GT:AD:DP:GP:PL	./.:0,0:0:0.764453,0.219754,0.015793:0,0,0	0/0:3,0:3:0.965314,0.034686,0:0,9,86	0/0:16,0:16:0.999996,4e-06,0:0,48,344	0/0:16,0:16:0.999996,4e-06,0:0,48,350	0/0:7,0:7:0.997759,0.002241,0:0,21,194	0/0:8,0:8:0.998878,0.001122,0:0,24,242	0/1:2,3:5:0,1,0:77,0,56	1/1:0,9:9:0,0.026456,0.973544:247,27,0	0/0:16,0:16:0.999996,4e-06,0:0,48,285	0/0:32,0:32:1,0,0:0,96,366	0/0:18,0:18:0.999999,1e-06,0:0,54,318	0/0:110,0:110:1,0,0:0,331,462	0/0:6,0:6:0.995529,0.004471,0:0,18,183
chr4	5709744	chr4_5709744_G_A	G	A	.	PASS	AF=0.363636;DP=77;NS=11;AN=22;MAF=0.363636;AC=8;AC_Het=4;AC_Hom=4;AC_Hemi=0;HWE=0.537668	GT:AD:DP:GP:PL	./.:0,0:0:0.380158,0.472823,0.147019:0,0,0	0/0:1,0:1:0.615105,0.382516,0.002379:0,3,20	1/1:0,2:2:0,0.445677,0.554323:68,6,0	1/1:0,2:2:1e-06,0.445677,0.554322:61,6,0	0/1:4,1:5:0.002566,0.997434,0:25,0,127	0/0:1,0:1:0.616525,0.383399,7.5e-05:0,3,35	0/0:2,0:2:0.762816,0.237184,0:0,6,74	./.:0,0:0:0.380158,0.472823,0.147019:0,0,0	0/1:7,1:8:0.391637,0.608363,0:1,0,179	0/1:15,2:17:0.011105,0.988895,0:19,0,264	0/1:12,2:14:0.003369,0.996631,0:24,0,221	0/0:21,2:23:0.509645,0.490355,0:0,1,254	0/0:2,0:2:0.762816,0.237184,0:0,6,73
chr4	5710045	chr4_5710045_T_C	T	C	.	PASS	AF=0.409091;DP=159;NS=11;AN=22;MAF=0.409091;AC=9;AC_Het=5;AC_Hom=4;AC_Hemi=0;HWE=1	GT:AD:DP:GP:PL	0/0:1,0:1:0.508194,0.491711,9.5e-05:0,3,37	./.:0,0:0:0.258308,0.499864,0.241828:0,0,0	1/1:0,4:4:0,0.114405,0.885595:123,12,0	1/1:0,2:2:0,0.340694,0.659306:71,6,0	0/1:0,1:1:8.3e-05,0.508195,0.491722:38,3,0	0/0:3,0:3:0.805226,0.194774,0:0,9,109	0/1:0,1:1:0.002087,0.507177,0.490736:24,3,0	./.:0,0:0:0.258308,0.499864,0.241828:0,0,0	0/0:19,1:20:0.99269,0.00731,0:0,24,315	0/1:28,5:33:1.3e-05,0.999987,0:46,0,324	0/0:11,1:12:0.891833,0.108167,0:0,12,253	0/1:58,23:81:0,1,0:221,0,318	0/1:0,1:1:0.000209,0.508131,0.49166:34,3,0
chr4	5711309	chr4_5711309_G_A	G	A	.	PASS	AF=0.416667;DP=272;NS=12;AN=24;MAF=0.416667;AC=10;AC_Het=6;AC_Hom=4;AC_Hemi=0;HWE=1	GT:AD:DP:GP:PL	./.:0,0:0:0.3145,0.492606,0.192894:0,0,0	1/1:0,6:6:0,0.03837,0.96163:189,18,0	0/1:11,14:25:0,1,0:269,0,229	1/1:0,11:11:0,0.001245,0.998755:264,33,0	0/1:7,5:12:0,1,0:125,0,175	0/0:3,0:3:0.836271,0.163729,0:0,9,92	0/0:4,0:4:0.910837,0.089163,0:0,12,132	0/0:3,0:3:0.836271,0.163729,0:0,9,110	0/1:6,5:11:0,1,0:131,0,143	0/1:29,26:55:0,1,0:320,0,342	0/1:13,9:22:0,1,0:201,0,281	0/1:72,45:117:0,1,0:317,0,369	0/0:3,0:3:0.836271,0.163729,0:0,9,105
chr4	5712153	chr4_5712153_T_A	T	A	.	PASS	AF=0.166667;DP=224;NS=12;AN=24;MAF=0.166667;AC=4;AC_Het=2;AC_Hom=2;AC_Hemi=0;HWE=0.254658	GT:AD:DP:GP:PL	./.:0,0:0:0.65783,0.306474,0.035696:0,0,0	0/0:4,0:4:0.971707,0.028293,0:0,12,131	1/1:1,25:26:0,0.001609,0.998391:354,37,0	0/0:3,0:3:0.94497,0.05503,0:0,9,110	0/1:1,2:3:3e-06,0.999904,9.3e-05:59,0,31	0/0:3,0:3:0.94497,0.05503,0:0,9,112	0/0:2,0:2:0.89568,0.10432,0:0,6,75	0/0:2,0:2:0.89568,0.10432,0:0,6,73	0/0:20,0:20:1,0,0:0,60,331	0/0:56,0:56:1,0,0:0,169,428	0/0:21,0:21:1,0,0:0,63,355	0/1:39,43:82:0,1,0:328,0,332	0/0:1,0:1:0.811065,0.188931,4e-06:0,3,40
chr4	5718461	chr4_5718461_G_A	G	A	.	PASS	AF=0.181818;DP=129;NS=11;AN=22;MAF=0.181818;AC=4;AC_Het=4;AC_Hom=0;AC_Hemi=0;HWE=1	GT:AD:DP:GP:PL	0/0:6,0:6:0.991417,0.008583,0:0,18,98	0/0:2,0:2:0.878337,0.121663,0:0,6,56	./.:0,0:0:0.613189,0.33975,0.047061:0,0,0	0/0:1,0:1:0.782692,0.216831,0.000477:0,3,21	0/0:3,0:3:0.935229,0.064771,0:0,9,98	0/0:1,0:1:0.782595,0.216804,0.000601:0,3,20	0/1:0,1:1:0.001124,0.782182,0.216694:34,3,0	./.:0,0:0:0.613189,0.33975,0.047061:0,0,0	0/0:3,0:3:0.935229,0.064771,0:0,9,89	0/1:10,2:12:0.102957,0.897043,0:12,0,198	0/1:7,1:8:0.04415,0.95585,0:16,0,177	0/1:60,26:86:0,1,0:119,0,351	0/0:6,0:6:0.991417,0.008583,0:0,18,117
chr4	5718546	chr4_5718546_C_T	C	T	.	PASS	AF=0.409091;DP=135;NS=11;AN=22;MAF=0.409091;AC=9;AC_Het=7;AC_Hom=2;AC_Hemi=0;HWE=0.55418	GT:AD:DP:GP:PL	0/1:2,1:3:0.040167,0.959775,5.8e-05:11,0,39	./.:0,0:0:0.263995,0.499619,0.236386:0,0,0	0/0:1,0:1:0.513732,0.486123,0.000145:0,3,35	./.:0,0:0:0.263995,0.499619,0.236386:0,0,0	0/1:4,2:6:1e-06,0.999999,0:58,0,105	0/0:1,0:1:0.513783,0.486171,4.6e-05:0,3,40	1/1:0,3:3:0,0.208979,0.791021:75,9,0	0/1:0,1:1:0.002714,0.512408,0.484878:23,3,0	0/1:4,3:7:0,1,0:73,0,94	0/1:16,5:21:0,1,0:70,0,280	0/1:4,4:8:0,1,0:100,0,114	0/1:58,23:81:0,1,0:214,0,344	0/0:1,0:1:0.512319,0.484786,0.002894:0,3,22
chr4	5722037	chr4_5722037_G_A	G	A	.	PASS	AF=0.346154;DP=270;NS=13;AN=26;MAF=0.346154;AC=9;AC_Het=5;AC_Hom=4;AC_Hemi=0;HWE=0.578215	GT:AD:DP:GP:PL	1/1:0,18:18:0,1.4e-05,0.999986:306,54,0	0/0:6,0:6:0.982807,0.017193,0:0,18,190	0/0:22,0:22:1,0,0:0,66,346	1/1:0,8:8:0,0.013762,0.986238:220,24,0	0/1:2,8:10:0,0.999971,2.9e-05:162,0,40	0/0:3,0:3:0.877227,0.122773,0:0,9,99	0/0:4,0:4:0.9346,0.0654,0:0,12,139	0/0:3,0:3:0.877227,0.122773,0:0,9,108	0/1:8,7:15:0,1,0:161,0,192	0/1:28,22:50:0,1,0:253,0,322	0/1:15,11:26:0,1,0:199,0,256	0/1:54,45:99:0,1,0:336,0,362	0/0:6,0:6:0.982807,0.017193,0:0,18,172
chr4	5723803	chr4_5723803_T_C	T	C	.	PASS	AF=0.115385;DP=258;NS=13;AN=26;MAF=0.115385;AC=3;AC_Het=3;AC_Hom=0;AC_Hemi=0;HWE=1	GT:AD:DP:GP:PL	0/1:0,1:1:0.001149,0.86801,0.130841:37,3,0	0/0:1,0:1:0.869009,0.130989,2e-06:0,3,40	0/0:24,0:24:1,0,0:0,72,386	0/0:14,0:14:0.999982,1.8e-05,0:0,42,304	0/1:7,4:11:0,1,0:108,0,142	0/0:3,0:3:0.963686,0.036314,0:0,9,109	0/0:2,0:2:0.929916,0.070084,0:0,6,72	0/0:3,0:3:0.963686,0.036314,0:0,9,96	0/0:21,0:21:1,0,0:0,63,366	0/0:35,0:35:1,0,0:0,105,398	0/0:18,0:18:0.999999,1e-06,0:0,54,339	0/1:64,53:117:0,1,0:342,0,359	0/0:7,0:7:0.99765,0.00235,0:0,21,214
chr4	5724442	chr4_5724442_G_A	G	A	.	PASS	AF=0.153846;DP=172;NS=13;AN=26;MAF=0.153846;AC=4;AC_Het=4;AC_Hom=0;AC_Hemi=0;HWE=1	GT:AD:DP:GP:PL	0/1:0,1:1:0.002885,0.814488,0.182627:31,3,0	0/0:3,0:3:0.946921,0.053079,0:0,9,99	0/0:4,0:4:0.972737,0.027263,0:0,12,131	0/0:7,0:7:0.996509,0.003491,0:0,21,187	0/0:13,0:13:0.999945,5.5e-05,0:0,39,317	0/0:1,0:1:0.816843,0.183152,5e-06:0,3,39	0/1:1,1:2:0.000706,0.996483,0.002811:35,0,16	0/1:0,2:2:0,0.690393,0.309607:75,6,0	0/0:14,0:14:0.999973,2.7e-05,0:0,42,322	0/0:33,0:33:1,0,0:0,99,400	0/0:17,0:17:0.999997,3e-06,0:0,51,345	0/1:57,11:68:0,1,0:99,0,303	0/0:7,0:7:0.996509,0.003491,0:0,21,192
chr4	5726733	chr4_5726733_T_C	T	C	.	PASS	AF=0.346154;DP=244;NS=13;AN=26;MAF=0.346154;AC=9;AC_Het=7;AC_Hom=2;AC_Hemi=0;HWE=1	GT:AD:DP:GP:PL	0/0:11,0:11:0.999448,0.000552,0:0,33,192	0/0:7,0:7:0.991233,0.008767,0:0,21,190	1/1:0,18:18:0,1.3e-05,0.999987:339,54,0	0/1:3,4:7:0,1,0:116,0,83	0/0:9,0:9:0.997794,0.002206,0:0,27,249	0/1:6,1:7:0.008899,0.991101,0:20,0,150	0/1:4,2:6:2e-06,0.999998,0:56,0,117	0/1:0,1:1:9e-05,0.638475,0.361436:41,3,0	0/1:14,5:19:0,1,0:118,0,289	0/1:23,17:40:0,1,0:288,0,325	0/1:5,8:13:0,1,0:199,0,137	0/0:101,0:101:1,0,0:0,304,461	0/0:5,0:5:0.96583,0.03417,0:0,15,131
chr4	5730409	chr4_5730409_T_G	T	G	.	PASS	AF=0.461538;DP=262;NS=13;AN=26;MAF=0.461538;AC=12;AC_Het=6;AC_Hom=6;AC_Hemi=0;HWE=1	GT:AD:DP:GP:PL	1/1:0,19:19:0,4e-06,0.999996:345,57,0	0/0:3,0:3:0.805536,0.194464,0:0,9,110	1/1:0,8:8:0,0.008025,0.991975:233,24,0	0/1:0,1:1:0.000132,0.508665,0.491202:36,3,0	0/0:17,0:17:0.999985,1.5e-05,0:0,51,338	0/1:3,2:5:1e-06,0.999999,0:60,0,94	0/1:4,1:5:0.002081,0.997919,0:24,0,115	0/1:1,2:3:0,0.99878,0.00122:65,0,26	0/1:13,2:15:0.000338,0.999662,0:32,0,260	0/0:31,3:34:0.806885,0.193115,0:0,9,344	0/1:17,2:19:0.035747,0.964253,0:11,0,293	0/0:128,0:128:1,0,0:0,385,482	1/1:0,5:5:0,0.060786,0.939214:154,15,0
chr4	5730497	chr4_5730497_A_G	A	G	.	PASS	AF=0.423077;DP=229;NS=13;AN=26;MAF=0.423077;AC=11;AC_Het=3;AC_Hom=8;AC_Hemi=0;HWE=0.0855297	GT:AD:DP:GP:PL	0/1:0,1:1:0.00026,0.505942,0.493798:33,3,0	1/1:0,7:7:0,0.015756,0.984244:209,21,0	0/0:3,0:3:0.803864,0.196136,0:0,9,106	0/1:0,1:1:0.000206,0.505969,0.493825:34,3,0	0/0:6,0:6:0.970405,0.029595,0:0,18,178	1/1:0,3:3:0,0.203913,0.796087:110,9,0	1/1:0,8:8:0,0.007941,0.992059:218,24,0	0/1:0,1:1:0.000103,0.506021,0.493876:37,3,0	0/0:9,0:9:0.996202,0.003798,0:0,27,217	0/0:37,1:38:1,0,0:0,83,400	0/0:12,1:13:0.625035,0.374965,0:0,5,256	0/0:132,0:132:1,0,0:0,397,491	1/1:0,7:7:0,0.015756,0.984244:227,21,0
chr4	5731279	chr4_5731279_A_G	A	G	.	PASS	AF=0.423077;DP=272;NS=13;AN=26;MAF=0.423077;AC=11;AC_Het=5;AC_Hom=6;AC_Hemi=0;HWE=0.573563	GT:AD:DP:GP:PL	1/1:0,21:21:0,1e-06,0.999999:363,63,0	0/0:10,0:10:0.998552,0.001448,0:0,30,269	1/1:0,15:15:0,8.2e-05,0.999918:265,45,0	1/1:0,3:3:0,0.251888,0.748112:114,9,0	0/0:5,0:5:0.955654,0.044346,0:0,15,152	0/0:4,0:4:0.915074,0.084926,0:0,12,132	0/1:2,1:3:0.000853,0.999147,0:29,0,66	0/0:3,0:3:0.843443,0.156557,0:0,9,112	0/1:14,4:18:0,1,0:82,0,279	0/1:30,14:44:0,1,0:215,0,344	0/1:21,4:25:0,1,0:63,0,322	0/1:56,60:116:0,1,0:360,0,352	0/0:5,0:5:0.955654,0.044346,0:0,15,165
chr4	5732516	chr4_5732516_G_A	G	A	.	PASS	AF=0.454545;DP=180;NS=11;AN=22;MAF=0.454545;AC=10;AC_Het=8;AC_Hom=2;AC_Hemi=0;HWE=0.256966	GT:AD:DP:GP:PL	1/1:0,11:11:0,0.001115,0.998885:262,33,0	./.:0,0:0:0.284579,0.497761,0.21766:0,0,0	0/1:2,2:4:3.2e-05,0.999967,0:42,0,62	0/1:1,4:5:0,0.994464,0.005536:126,0,19	0/1:7,2:9:6.5e-05,0.999935,0:39,0,171	0/1:6,1:7:0.022598,0.977402,0:14,0,145	0/0:2,0:2:0.695557,0.304147,0.000296:0,6,33	./.:0,0:0:0.284579,0.497761,0.21766:0,0,0	0/1:10,7:17:0,1,0:139,0,209	0/1:18,22:40:0,1,0:285,0,253	0/1:10,6:16:0,1,0:106,0,200	0/0:54,8:62:0.999969,3.1e-05,0:0,48,264	0/1:6,1:7:0.022598,0.977402,0:14,0,156
chr4	5732532	chr4_5732532_G_A	G	A	.	PASS	AF=0.115385;DP=177;NS=13;AN=26;MAF=0.115385;AC=3;AC_Het=3;AC_Hom=0;AC_Hemi=0;HWE=1	GT:AD:DP:GP:PL	0/1:7,2:9:0.000182,0.999818,0:43,0,175	0/0:4,0:4:0.982726,0.017274,0:0,12,125	0/0:7,0:7:0.997808,0.002192,0:0,21,191	0/0:4,0:4:0.982726,0.017274,0:0,12,134	0/0:14,0:14:0.999983,1.7e-05,0:0,42,301	0/1:6,2:8:0.000114,0.999886,0:45,0,156	0/0:3,0:3:0.966039,0.033961,0:0,9,97	0/1:0,1:1:0.004928,0.872392,0.122681:31,3,0	0/0:18,0:18:0.999999,1e-06,0:0,54,316	0/0:37,0:37:1,0,0:0,111,396	0/0:13,0:13:0.999966,3.4e-05,0:0,39,273	0/0:52,2:54:1,0,0:0,123,394	0/0:4,0:4:0.982726,0.017274,0:0,12,128
chr4	5732820	chr4_5732820_T_C	T	C	.	PASS	AF=0.136364;DP=204;NS=11;AN=22;MAF=0.136364;AC=3;AC_Het=3;AC_Hom=0;AC_Hemi=0;HWE=1	GT:AD:DP:GP:PL	./.:0,0:0:0.739716,0.240703,0.019581:0,0,0	0/0:8,0:8:0.998731,0.001269,0:0,24,222	0/0:8,0:8:0.998731,0.001269,0:0,24,209	./.:0,0:0:0.739716,0.240703,0.019581:0,0,0	0/1:3,3:6:0,1,0:79,0,72	0/1:6,4:10:0,1,0:105,0,159	0/1:3,3:6:0,1,0:71,0,85	0/0:2,0:2:0.924771,0.075229,0:0,6,70	0/0:12,0:12:0.999921,7.9e-05,0:0,36,267	0/0:21,0:21:1,0,0:0,63,360	0/0:13,0:13:0.99996,4e-05,0:0,39,283	0/0:109,0:109:1,0,0:0,328,451	0/0:9,0:9:0.999365,0.000635,0:0,27,247
chr4	5733242	chr4_5733242_C_T	C	T	.	PASS	AF=0.461538;DP=185;NS=13;AN=26;MAF=0.461538;AC=12;AC_Het=6;AC_Hom=6;AC_Hemi=0;HWE=1	GT:AD:DP:GP:PL	0/1:7,10:17:0,1,0:175,0,160	0/1:1,7:8:0,0.832903,0.167097:175,0,4	0/0:3,0:3:0.800904,0.199096,0:0,9,87	1/1:0,9:9:0,0.003913,0.996087:234,27,0	0/1:8,6:14:0,1,0:122,0,184	1/1:0,9:9:0,0.003913,0.996087:229,27,0	0/0:3,0:3:0.800904,0.199096,0:0,9,106	0/0:5,0:5:0.94149,0.05851,0:0,15,156	0/1:16,4:20:0,1,0:77,0,196	0/0:18,2:20:0.622101,0.377899,0:0,5,293	0/1:5,9:14:0,1,0:207,0,107	0/1:24,33:57:0,1,0:310,0,300	1/1:0,6:6:0,0.030467,0.969533:174,18,0
chr4	5734431	chr4_5734431_A_T	A	T	.	PASS	AF=0.458333;DP=205;NS=12;AN=24;MAF=0.458333;AC=11;AC_Het=3;AC_Hom=8;AC_Hemi=0;HWE=0.103129	GT:AD:DP:GP:PL	0/0:3,0:3:0.828467,0.171533,0:0,9,77	1/1:0,6:6:0,0.036358,0.963642:168,18,0	1/1:1,12:13:0,0.13006,0.86994:255,12,0	./.:0,0:0:0.299189,0.495585,0.205226:0,0,0	0/0:12,0:12:0.999596,0.000404,0:0,36,273	0/1:4,2:6:3e-06,0.999997,0:53,0,119	0/1:5,2:7:5e-06,0.999995,0:51,0,149	1/1:0,4:4:0,0.131131,0.868869:129,12,0	0/0:12,0:12:0.999596,0.000404,0:0,36,276	0/0:24,0:24:1,0,0:0,72,350	0/0:17,0:17:0.999987,1.3e-05,0:0,51,329	0/1:52,39:91:0,1,0:324,0,360	1/1:0,10:10:0,0.002352,0.997648:256,30,0
chr4	5734477	chr4_5734477_G_A	G	A	.	PASS	AF=0.153846;DP=242;NS=13;AN=26;MAF=0.153846;AC=4;AC_Het=4;AC_Hom=0;AC_Hemi=0;HWE=1	GT:AD:DP:GP:PL	0/0:9,0:9:0.999179,0.000821,0:0,27,173	0/0:9,0:9:0.999179,0.000821,0:0,27,261	0/0:13,0:13:0.999949,5.1e-05,0:0,39,279	0/1:0,3:3:0,0.543087,0.456913:101,9,0	0/0:11,0:11:0.999795,0.000205,0:0,33,281	0/1:7,2:9:2.4e-05,0.999976,0:50,0,192	0/0:6,0:6:0.993471,0.006529,0:0,18,198	0/0:5,0:5:0.987026,0.012974,0:0,15,132	0/0:15,1:16:0.961037,0.038963,0:0,10,276	0/1:30,7:37:0,1,0:106,0,339	0/0:12,0:12:0.999897,0.000103,0:0,36,302	0/1:52,51:103:0,1,0:352,0,357	0/0:9,0:9:0.999179,0.000821,0:0,27,258
chr4	5736765	chr4_5736765_T_C	T	C	.	PASS	AF=0.208333;DP=192;NS=12;AN=24;MAF=0.208333;AC=5;AC_Het=3;AC_Hom=2;AC_Hemi=0;HWE=0.403727	GT:AD:DP:GP:PL	1/1:0,7:7:0,0.052481,0.947519:152,21,0	0/0:7,0:7:0.995612,0.004388,0:0,21,213	0/0:11,0:11:0.999725,0.000275,0:0,33,281	./.:0,0:0:0.608369,0.343222,0.048409:0,0,0	0/0:9,0:9:0.998899,0.001101,0:0,27,258	0/0:7,0:7:0.995612,0.004388,0:0,21,194	0/1:0,1:1:0.000276,0.779763,0.21996:40,3,0	0/0:2,0:2:0.876394,0.123606,0:0,6,70	0/0:9,0:9:0.998899,0.001101,0:0,27,246	0/1:30,4:34:0.016731,0.983269,0:20,0,322	0/1:6,1:7:0.022179,0.977821,0:19,0,153	0/0:92,0:92:1,0,0:0,277,433	0/0:5,0:5:0.982676,0.017324,0:0,15,156
chr4	5737231	chr4_5737231_C_A	C	A	.	PASS	AF=0.153846;DP=223;NS=13;AN=26;MAF=0.153846;AC=4;AC_Het=4;AC_Hom=0;AC_Hemi=0;HWE=1	GT:AD:DP:GP:PL	0/0:21,1:22:0.999973,2.7e-05,0:0,41,300	0/1:10,1:11:0.487042,0.512958,0:5,0,226	0/0:25,2:27:0.996342,0.003658,0:0,20,289	0/0:2,0:2:0.921319,0.078681,0:0,6,73	0/0:9,0:9:0.999333,0.000667,0:0,27,234	0/0:8,0:8:0.998667,0.001333,0:0,24,198	0/0:1,0:1:0.854112,0.145885,2e-06:0,3,40	0/1:3,1:4:0.009256,0.990744,0:25,0,86	0/1:11,4:15:1e-06,0.999999,0:67,0,231	0/0:22,1:23:0.999796,0.000204,0:0,32,329	0/0:12,1:13:0.904987,0.095013,0:0,5,228	0/0:80,1:81:1,0,0:0,221,436	0/1:6,1:7:0.036107,0.963893,0:19,0,135
chr4	5737311	chr4_5737311_G_A	G	A	.	PASS	AF=0.307692;DP=254;NS=13;AN=26;MAF=0.307692;AC=8;AC_Het=8;AC_Hom=0;AC_Hemi=0;HWE=0.244302	GT:AD:DP:GP:PL	0/0:15,0:15:0.999971,2.9e-05,0:0,45,278	0/1:18,6:24:0,1,0:93,0,297	0/1:8,4:12:0,1,0:86,0,195	0/0:10,0:10:0.999064,0.000936,0:0,30,163	0/1:12,3:15:9.5e-05,0.999905,0:40,0,253	0/1:3,6:9:0,1,0:115,0,84	0/0:3,0:3:0.892945,0.107055,0:0,9,100	0/1:5,1:6:0.025852,0.974148,0:16,0,146	0/0:8,1:9:0.51378,0.48622,0:0,0,185	0/1:20,2:22:0.140926,0.859074,0:8,0,304	0/1:6,6:12:0,1,0:106,0,151	0/0:95,10:105:1,0,0:0,77,333	0/1:3,9:12:0,1,0:142,0,68
chr4	5737314	chr4_5737314_G_A	G	A	.	PASS	AF=0.461538;DP=258;NS=13;AN=26;MAF=0.461538;AC=12;AC_Het=10;AC_Hom=2;AC_Hemi=0;HWE=0.11159	GT:AD:DP:GP:PL	0/1:1,13:14:0,0.593454,0.406546:210,2,0	0/1:17,6:23:0,1,0:96,0,292	0/1:6,6:12:0,1,0:120,0,140	1/1:0,9:9:0,0.004647,0.995353:160,27,0	0/1:7,8:15:0,1,0:133,0,175	0/1:4,6:10:0,1,0:115,0,117	0/0:4,0:4:0.905317,0.094683,0:0,12,120	0/1:5,1:6:0.00479,0.99521,0:21,0,148	0/1:8,1:9:0.3772,0.6228,0:0,0,180	0/1:22,2:24:0.270313,0.729687,0:2,0,320	0/1:7,6:13:0,1,0:109,0,168	0/0:97,11:108:0.999999,1e-06,0:0,61,329	0/1:3,8:11:0,1,0:143,0,68
chr4	5741549	chr4_5741549_T_G	T	G	.	PASS	AF=0.227273;DP=263;NS=11;AN=22;MAF=0.227273;AC=5;AC_Het=5;AC_Hom=0;AC_Hemi=0;HWE=1	GT:AD:DP:GP:PL	./.:0,0:0:0.568104,0.371246,0.060651:0,0,0	0/1:8,3:11:2e-06,0.999998,0:58,0,176	0/1:10,7:17:0,1,0:178,0,223	./.:0,0:0:0.568104,0.371246,0.060651:0,0,0	0/0:8,0:8:0.997454,0.002546,0:0,24,224	0/1:4,2:6:6e-06,0.999994,0:54,0,127	0/0:3,0:3:0.924485,0.075515,0:0,9,104	0/0:1,0:1:0.753722,0.24627,8e-06:0,3,40	0/1:13,5:18:0,1,0:109,0,261	0/0:41,4:45:0.943347,0.056653,0:0,10,342	0/0:15,1:16:0.961754,0.038246,0:0,12,287	0/0:119,16:135:1,0,0:0,69,324	0/1:2,1:3:0.001223,0.998777,0:31,0,64
chr4	5742300	chr4_5742300_T_C	T	C	.	PASS	AF=0.291667;DP=193;NS=12;AN=24;MAF=0.291667;AC=7;AC_Het=3;AC_Hom=4;AC_Hemi=0;HWE=0.194508	GT:AD:DP:GP:PL	0/0:9,0:9:0.998324,0.001676,0:0,27,172	0/0:11,0:11:0.999581,0.000419,0:0,33,282	0/0:17,0:17:0.999993,7e-06,0:0,51,351	./.:0,0:0:0.489203,0.420455,0.090342:0,0,0	0/0:6,0:6:0.986749,0.013251,0:0,18,179	1/1:0,7:7:0,0.035082,0.964918:212,21,0	0/1:1,3:4:0,0.999567,0.000433:102,0,27	0/1:0,1:1:0.000514,0.699069,0.300417:35,3,0	0/0:10,0:10:0.999161,0.000839,0:0,30,223	0/0:37,0:37:1,0,0:0,111,430	0/0:16,0:16:0.999987,1.3e-05,0:0,48,349	0/1:25,42:67:0,1,0:341,0,213	1/1:0,6:6:0,0.067786,0.932214:197,18,0
chr4	5744576	chr4_5744576_A_T	A	T	.	PASS	AF=0.375;DP=260;NS=12;AN=24;MAF=0.375;AC=9;AC_Het=1;AC_Hom=8;AC_Hemi=0;HWE=0.00605734	GT:AD:DP:GP:PL	1/1:0,46:46:0,0,1:407,138,0	0/0:9,0:9:0.997906,0.002094,0:0,27,248	0/0:7,0:7:0.991675,0.008325,0:0,21,212	./.:0,0:0:0.423128,0.45471,0.122162:0,0,0	0/0:18,0:18:0.999996,4e-06,0:0,54,359	1/1:0,10:10:0,0.003621,0.996379:266,30,0	1/1:0,3:3:0,0.317527,0.682473:95,9,0	1/1:0,3:3:0,0.317527,0.682473:102,9,0	0/0:13,0:13:0.999869,0.000131,0:0,39,313	0/0:35,0:35:1,0,0:0,105,417	0/0:15,0:15:0.999967,3.3e-05,0:0,45,344	0/1:41,54:95:0,1,0:365,0,318	0/0:6,0:6:0.983487,0.016513,0:0,18,192
chr4	5745767	chr4_5745767_G_A	G	A	.	PASS	AF=0.5;DP=215;NS=11;AN=22;MAF=0.5;AC=11;AC_Het=3;AC_Hom=8;AC_Hemi=0;HWE=0.221583	GT:AD:DP:GP:PL	0/0:3,0:3:0.811787,0.188213,0:0,9,95	1/1:0,6:6:0,0.032595,0.967405:196,18,0	1/1:0,10:10:0,0.002101,0.997899:261,30,0	./.:0,0:0:0.269181,0.499291,0.231528:0,0,0	0/1:8,4:12:0,1,0:99,0,199	0/1:5,1:6:0.005437,0.994563,0:20,0,141	./.:0,0:0:0.269181,0.499291,0.231528:0,0,0	1/1:0,2:2:0,0.350277,0.649723:76,6,0	0/0:14,0:14:0.999887,0.000113,0:0,42,317	0/0:33,0:33:1,0,0:0,99,400	0/0:13,0:13:0.999774,0.000226,0:0,39,287	0/1:57,55:112:0,1,0:357,0,363	1/1:0,3:3:0,0.212323,0.787677:99,9,0
chr4	5745847	chr4_5745847_C_G	C	G	.	PASS	AF=0.416667;DP=246;NS=12;AN=24;MAF=0.416667;AC=10;AC_Het=6;AC_Hom=4;AC_Hemi=0;HWE=1	GT:AD:DP:GP:PL	1/1:0,10:10:0,0.002377,0.997623:189,30,0	0/0:3,0:3:0.829961,0.170039,0:0,9,90	1/1:0,5:5:0,0.070856,0.929144:101,15,0	0/1:0,1:1:0.000267,0.549444,0.450289:34,3,0	0/1:7,1:8:0.023977,0.976023,0:14,0,169	0/1:4,1:5:0.004878,0.995122,0:21,0,108	0/1:1,2:3:0.000216,0.998749,0.001035:35,0,26	./.:0,0:0:0.302053,0.495081,0.202866:0,0,0	0/1:11,4:15:0,1,0:70,0,233	0/0:36,3:39:0.999674,0.000326,0:0,37,348	0/1:14,6:20:0,1,0:100,0,274	0/0:115,1:116:1,0,0:0,311,453	0/0:2,0:2:0.709342,0.290658,0:0,6,62
chr4	5745895	chr4_5745895_A_G	A	G	.	PASS	AF=0.5;DP=265;NS=12;AN=24;MAF=0.5;AC=12;AC_Het=6;AC_Hom=6;AC_Hemi=0;HWE=1	GT:AD:DP:GP:PL	1/1:0,8:8:0,0.008338,0.991662:162,24,0	1/1:0,2:2:0,0.349874,0.650126:69,6,0	0/1:12,5:17:0,1,0:98,0,264	1/1:0,2:2:0,0.349874,0.650126:69,6,0	0/1:8,1:9:0.215353,0.784647,0:3,0,180	0/0:1,0:1:0.518328,0.481559,0.000112:0,3,36	0/1:1,2:3:1.5e-05,0.999613,0.000371:45,0,31	./.:0,0:0:0.268722,0.499324,0.231954:0,0,0	0/1:18,4:22:1e-06,0.999999,0:60,0,302	0/0:39,3:42:0.999754,0.000246,0:0,39,357	0/1:23,4:27:2.1e-05,0.999979,0:44,0,316	0/0:127,1:128:1,0,0:0,347,463	0/1:2,2:4:0.000113,0.999887,0:37,0,63
chr4	5746386	chr4_5746386_C_G	C	G	.	PASS	AF=0.416667;DP=179;NS=12;AN=24;MAF=0.416667;AC=10;AC_Het=4;AC_Hom=6;AC_Hemi=0;HWE=0.289272	GT:AD:DP:GP:PL	1/1:0,13:13:0,0.000367,0.999633:263,39,0	0/0:7,0:7:0.98973,0.01027,0:0,21,215	1/1:0,6:6:0,0.044936,0.955064:194,18,0	./.:0,0:0:0.361089,0.479636,0.159275:0,0,0	0/1:4,4:8:0,1,0:104,0,121	0/1:3,1:4:0.106075,0.893925,0:8,0,91	0/0:3,0:3:0.857608,0.142392,0:0,9,102	1/1:0,2:2:0,0.429493,0.570507:74,6,0	0/0:10,0:10:0.998705,0.001295,0:0,30,258	0/0:21,0:21:0.999999,1e-06,0:0,63,361	0/0:8,0:8:0.994838,0.005162,0:0,24,218	0/1:52,39:91:0,1,0:304,0,368	0/1:2,4:6:0,0.999997,3e-06:131,0,50
chr4	5746635	chr4_5746635_C_G	C	G	.	PASS	AF=0.5;DP=207;NS=11;AN=22;MAF=0.5;AC=11;AC_Het=7;AC_Hom=4;AC_Hemi=0;HWE=0.580853	GT:AD:DP:GP:PL	./.:0,0:0:0.25433,0.499963,0.245707:0,0,0	0/0:5,0:5:0.942126,0.057874,0:0,15,147	1/1:0,9:9:0,0.003958,0.996042:234,27,0	./.:0,0:0:0.25433,0.499963,0.245707:0,0,0	0/1:4,3:7:0,1,0:66,0,114	0/0:3,0:3:0.802749,0.197251,0:0,9,104	0/1:5,4:9:0,1,0:103,0,140	1/1:0,3:3:0,0.20277,0.79723:115,9,0	0/1:8,2:10:5.7e-05,0.999943,0:40,0,201	0/1:31,5:36:0.001231,0.998769,0:26,0,332	0/1:11,1:12:0.141961,0.858039,0:5,0,223	0/1:54,35:89:0,1,0:316,0,361	0/1:4,2:6:3e-06,0.999997,0:53,0,101
chr4	5746645	chr4_5746645_C_T	C	T	.	PASS	AF=0.166667;DP=206;NS=12;AN=24;MAF=0.166667;AC=4;AC_Het=2;AC_Hom=2;AC_Hemi=0;HWE=0.254658	GT:AD:DP:GP:PL	0/0:18,0:18:0.999998,2e-06,0:0,54,323	0/0:5,0:5:0.987403,0.012597,0:0,15,147	1/1:0,9:9:0,0.018776,0.981224:244,27,0	./.:0,0:0:0.689692,0.28157,0.028738:0,0,0	0/1:6,3:9:0,1,0:82,0,157	0/0:4,0:4:0.97512,0.02488,0:0,12,134	0/0:9,0:9:0.999203,0.000797,0:0,27,244	0/0:3,0:3:0.951447,0.048553,0:0,9,111	0/0:10,0:10:0.999602,0.000398,0:0,30,261	0/0:33,0:33:1,0,0:0,99,390	0/0:12,0:12:0.9999,0.0001,0:0,36,278	0/0:86,0:86:1,0,0:0,259,448	0/1:5,3:8:0,1,0:78,0,110
chr4	5747822	chr4_5747822_G_A	G	A	.	PASS	AF=0.5;DP=247;NS=11;AN=22;MAF=0.5;AC=11;AC_Het=1;AC_Hom=10;AC_Hemi=0;HWE=0.0107622	GT:AD:DP:GP:PL	1/1:0,30:30:0,0,1:408,90,0	1/1:0,5:5:0,0.06045,0.93955:132,15,0	1/1:0,14:14:0,0.000126,0.999874:320,42,0	./.:0,0:0:0.257315,0.499895,0.242791:0,0,0	0/0:9,0:9:0.99622,0.00378,0:0,27,250	0/0:4,0:4:0.891729,0.108271,0:0,12,129	1/1:0,3:3:0,0.204684,0.795316:97,9,0	./.:0,0:0:0.257315,0.499895,0.242791:0,0,0	0/0:11,0:11:0.999052,0.000948,0:0,33,281	0/0:35,0:35:1,0,0:0,105,399	0/0:12,0:12:0.999526,0.000474,0:0,36,283	0/1:54,62:116:0,1,0:348,0,345	1/1:0,8:8:0,0.007978,0.992022:223,24,0
chr4	5748108	chr4_5748108_G_A	G	A	.	PASS	AF=0.166667;DP=268;NS=12;AN=24;MAF=0.166667;AC=4;AC_Het=4;AC_Hom=0;AC_Hemi=0;HWE=1	GT:AD:DP:GP:PL	0/0:37,0:37:1,0,0:0,111,420	0/0:9,0:9:0.999027,0.000973,0:0,27,259	0/1:12,2:14:0.001059,0.998941,0:33,0,263	0/1:0,3:3:0,0.500654,0.499346:90,9,0	0/1:2,4:6:0,0.999998,2e-06:125,0,49	0/0:5,0:5:0.984656,0.015344,0:0,15,153	0/0:1,0:1:0.800414,0.199574,1.2e-05:0,3,36	./.:0,0:0:0.640676,0.319493,0.039831:0,0,0	0/0:15,0:15:0.999985,1.5e-05,0:0,45,329	0/1:38,5:43:0.000587,0.999413,0:35,0,342	0/0:14,1:15:0.953992,0.046008,0:0,10,295	0/0:116,0:116:1,0,0:0,349,457	0/0:4,0:4:0.969776,0.030224,0:0,12,137
chr4	5749827	chr4_5749827_G_A	G	A	.	PASS	AF=0.208333;DP=237;NS=12;AN=24;MAF=0.208333;AC=5;AC_Het=3;AC_Hom=2;AC_Hemi=0;HWE=0.403727	GT:AD:DP:GP:PL	1/1:0,20:20:0,7e-06,0.999993:185,60,0	0/0:8,0:8:0.997743,0.002257,0:0,24,211	0/0:12,0:12:0.999859,0.000141,0:0,36,282	./.:0,0:0:0.601371,0.34822,0.050409:0,0,0	0/0:11,0:11:0.999717,0.000283,0:0,33,260	0/0:5,0:5:0.982227,0.017773,0:0,15,171	0/1:4,5:9:0,1,0:129,0,100	0/1:0,2:2:3e-06,0.633289,0.366709:62,6,0	0/0:14,0:14:0.999965,3.5e-05,0:0,42,315	0/0:24,0:24:1,0,0:0,72,376	0/0:12,0:12:0.999859,0.000141,0:0,36,282	0/1:48,62:110:0,1,0:377,0,346	0/0:9,0:9:0.99887,0.00113,0:0,27,226
chr4	5750722	chr4_5750722_G_A	G	A	.	PASS	AF=0.166667;DP=273;NS=12;AN=24;MAF=0.166667;AC=4;AC_Het=4;AC_Hom=0;AC_Hemi=0;HWE=1	GT:AD:DP:GP:PL	0/1:8,8:16:0,1,0:128,0,156	0/0:5,0:5:0.98568,0.01432,0:0,15,133	0/1:8,4:12:2e-06,0.999998,0:60,0,185	./.:0,0:0:0.658343,0.306081,0.035576:0,0,0	0/0:11,1:12:0.777773,0.222227,0:0,2,230	0/0:2,0:2:0.895873,0.104127,0:0,6,66	0/1:6,2:8:4.6e-05,0.999954,0:47,0,152	0/0:1,0:1:0.81138,0.188614,6e-06:0,3,39	0/1:12,2:14:0.024851,0.975149,0:19,0,252	0/0:51,5:56:0.988342,0.011658,0:0,16,312	0/0:17,1:18:0.996459,0.003541,0:0,21,304	0/0:118,5:123:1,0,0:0,227,397	0/0:6,0:6:0.992788,0.007212,0:0,18,160
chr4	5750846	chr4_5750846_G_A	G	A	.	PASS	AF=0.208333;DP=230;NS=12;AN=24;MAF=0.208333;AC=5;AC_Het=5;AC_Hom=0;AC_Hemi=0;HWE=1	GT:AD:DP:GP:PL	0/1:3,6:9:0,1,0:143,0,76	0/1:3,6:9:0,0.999999,1e-06:153,0,50	0/1:10,2:12:0.000466,0.999534,0:36,0,234	./.:0,0:0:0.613363,0.339624,0.047013:0,0,0	0/0:10,0:10:0.99946,0.00054,0:0,30,267	0/0:11,0:11:0.99973,0.00027,0:0,33,275	0/0:2,0:2:0.878407,0.121593,0:0,6,82	0/0:3,0:3:0.935268,0.064732,0:0,9,98	0/0:13,0:13:0.999932,6.8e-05,0:0,39,290	0/0:33,2:35:0.999929,7.1e-05,0:0,39,358	0/1:12,3:15:1.4e-05,0.999986,0:51,0,267	0/1:59,47:106:0,1,0:343,0,366	0/0:5,0:5:0.982992,0.017008,0:0,15,139
chr4	5750945	chr4_5750945_A_C	A	C	.	PASS	AF=0.458333;DP=266;NS=12;AN=24;MAF=0.458333;AC=11;AC_Het=9;AC_Hom=2;AC_Hemi=0;HWE=0.238505	GT:AD:DP:GP:PL	1/1:0,14:14:0,0.000145,0.999855:274,42,0	0/1:7,1:8:0.018807,0.981193,0:15,0,175	0/1:8,3:11:3e-06,0.999997,0:54,0,192	./.:0,0:0:0.295252,0.496238,0.20851:0,0,0	0/1:10,4:14:0,1,0:93,0,199	0/1:8,4:12:0,1,0:90,0,186	0/1:6,3:9:0,1,0:77,0,139	0/0:6,0:6:0.974412,0.025588,0:0,18,167	0/1:7,4:11:0,1,0:89,0,163	0/1:36,7:43:0,1,0:66,0,313	0/1:7,6:13:0,1,0:130,0,173	0/1:103,18:121:0.142586,0.857414,0:6,0,293	0/0:4,0:4:0.904943,0.095057,0:0,12,131
chr4	5751756	chr4_5751756_T_C	T	C	.	PASS	AF=0.458333;DP=221;NS=12;AN=24;MAF=0.458333;AC=11;AC_Het=5;AC_Hom=6;AC_Hemi=0;HWE=0.59387	GT:AD:DP:GP:PL	1/1:0,7:7:0,0.017936,0.982064:140,21,0	0/1:1,5:6:0,0.99457,0.00543:147,0,19	1/1:0,10:10:0,0.002278,0.997722:265,30,0	./.:0,0:0:0.290467,0.496966,0.212568:0,0,0	0/1:5,3:8:0,1,0:80,0,143	0/0:2,0:2:0.700416,0.299584,0:0,6,73	1/1:0,3:3:0,0.226145,0.773855:113,9,0	0/1:1,1:2:0.000234,0.99963,0.000136:34,0,35	0/0:9,0:9:0.99667,0.00333,0:0,27,232	0/0:39,0:39:1,0,0:0,117,416	0/0:9,0:9:0.99667,0.00333,0:0,27,251	0/1:72,49:121:0,1,0:322,0,367	0/1:2,3:5:0,1,0:95,0,60
chr4	5751767	chr4_5751767_G_A	G	A	.	PASS	AF=0.125;DP=219;NS=12;AN=24;MAF=0.125;AC=3;AC_Het=3;AC_Hom=0;AC_Hemi=0;HWE=1	GT:AD:DP:GP:PL	0/1:4,3:7:0,1,0:73,0,93	0/0:6,0:6:0.995123,0.004877,0:0,18,192	0/0:10,0:10:0.999694,0.000306,0:0,30,262	./.:0,0:0:0.747219,0.234399,0.018382:0,0,0	0/0:8,0:8:0.998776,0.001224,0:0,24,230	0/0:1,0:1:0.864418,0.13558,2e-06:0,3,41	0/0:3,0:3:0.962269,0.037731,0:0,9,110	0/0:2,0:2:0.927281,0.072719,0:0,6,73	0/0:8,0:8:0.998776,0.001224,0:0,24,217	0/0:39,0:39:1,0,0:0,117,414	0/0:10,0:10:0.999694,0.000306,0:0,30,270	0/1:68,52:120:0,1,0:343,0,374	0/1:2,3:5:0,1,0:94,0,57
chr4	5751799	chr4_5751799_C_A	C	A	.	PASS	AF=0.181818;DP=214;NS=11;AN=22;MAF=0.181818;AC=4;AC_Het=4;AC_Hom=0;AC_Hemi=0;HWE=1	GT:AD:DP:GP:PL	0/0:12,0:12:0.99989,0.00011,0:0,36,230	0/1:4,1:5:0.008896,0.991104,0:24,0,124	0/0:8,0:8:0.99825,0.00175,0:0,24,225	./.:0,0:0:0.667096,0.299327,0.033577:0,0,0	0/1:6,2:8:0.000814,0.999186,0:34,0,150	./.:0,0:0:0.667096,0.299327,0.033577:0,0,0	0/0:2,0:2:0.899141,0.100859,0:0,6,76	0/1:2,2:4:2e-06,0.999998,0:60,0,59	0/0:8,0:8:0.99825,0.00175,0:0,24,228	0/1:26,4:30:0.090757,0.909243,0:13,0,340	0/0:15,0:15:0.999986,1.4e-05,0:0,45,322	0/0:118,0:118:1,0,0:0,355,474	0/0:4,0:4:0.972722,0.027278,0:0,12,131
chr4	5752094	chr4_5752094_G_A	G	A	.	PASS	AF=0.153846;DP=247;NS=13;AN=26;MAF=0.153846;AC=4;AC_Het=4;AC_Hom=0;AC_Hemi=0;HWE=1	GT:AD:DP:GP:PL	0/1:2,12:14:0,0.998323,0.001677:187,0,17	0/1:3,1:4:0.005814,0.994186,0:27,0,101	0/0:9,0:9:0.999328,0.000672,0:0,27,243	0/0:1,0:1:0.853091,0.146901,8e-06:0,3,35	0/1:6,1:7:0.42435,0.57565,0:6,0,149	0/0:9,0:9:0.999328,0.000672,0:0,27,260	0/0:3,0:3:0.958728,0.041272,0:0,9,109	0/0:3,0:3:0.958728,0.041272,0:0,9,83	0/0:15,1:16:0.986935,0.013065,0:0,14,307	0/1:25,4:29:0.016952,0.983048,0:22,0,334	0/0:16,0:16:0.999995,5e-06,0:0,48,320	0/0:131,0:131:1,0,0:0,394,477	0/0:4,0:4:0.978929,0.021071,0:0,12,136
chr4	5752230	chr4_5752230_G_A	G	A	.	PASS	AF=0.115385;DP=258;NS=13;AN=26;MAF=0.115385;AC=3;AC_Het=3;AC_Hom=0;AC_Hemi=0;HWE=1	GT:AD:DP:GP:PL	0/0:18,0:18:0.999999,1e-06,0:0,54,335	0/0:3,0:3:0.959906,0.040094,0:0,9,96	0/0:11,0:11:0.999837,0.000163,0:0,33,218	0/1:0,2:2:0,0.749532,0.250468:73,6,0	0/0:12,1:13:0.795167,0.204833,0:0,1,267	0/0:4,0:4:0.979543,0.020457,0:0,12,118	0/0:6,0:6:0.994806,0.005194,0:0,18,197	0/0:1,0:1:0.856839,0.143159,2e-06:0,3,41	0/1:16,2:18:0.023642,0.976358,0:21,0,294	0/0:26,2:28:0.976983,0.023017,0:0,12,336	0/0:15,1:16:0.939653,0.060347,0:0,7,279	0/0:131,0:131:1,0,0:0,394,480	0/1:2,1:3:0.001898,0.998102,0:32,0,69
chr4	5752288	chr4_5752288_T_C	T	C	.	PASS	AF=0.269231;DP=269;NS=13;AN=26;MAF=0.269231;AC=7;AC_Het=5;AC_Hom=2;AC_Hemi=0;HWE=1	GT:AD:DP:GP:PL	0/0:24,0:24:1,0,0:0,72,395	0/0:7,0:7:0.994216,0.005784,0:0,21,218	0/1:9,4:13:0,1,0:91,0,226	1/1:0,4:4:0,0.251328,0.748672:124,12,0	0/1:8,2:10:6.9e-05,0.999931,0:43,0,206	0/0:4,0:4:0.955528,0.044472,0:0,12,135	0/0:3,0:3:0.914843,0.085157,0:0,9,102	0/0:3,0:3:0.914843,0.085157,0:0,9,100	0/1:11,6:17:0,1,0:113,0,243	0/1:27,6:33:0,1,0:77,0,349	0/1:16,4:20:0,1,0:67,0,314	0/0:128,0:128:1,0,0:0,385,479	0/0:3,0:3:0.914843,0.085157,0:0,9,112
chr4	5752389	chr4_5752389_A_G	A	G	.	PASS	AF=0.423077;DP=265;NS=13;AN=26;MAF=0.423077;AC=11;AC_Het=7;AC_Hom=4;AC_Hemi=0;HWE=1	GT:AD:DP:GP:PL	0/0:28,0:28:1,0,0:0,84,390	0/0:8,0:8:0.994484,0.005516,0:0,24,215	0/1:13,2:15:0.000365,0.999635,0:33,0,271	1/1:0,6:6:0,0.042159,0.957841:189,18,0	0/1:5,3:8:0,1,0:91,0,143	0/0:7,0:7:0.989029,0.010971,0:0,21,217	0/1:1,1:2:0.000224,0.999664,0.000113:35,0,35	1/1:0,3:3:0,0.260423,0.739577:112,9,0	0/1:13,3:16:2e-06,0.999998,0:56,0,248	0/1:24,10:34:0,1,0:135,0,336	0/1:8,5:13:0,1,0:126,0,212	0/1:64,57:121:0,1,0:361,0,371	0/0:4,0:4:0.918492,0.081508,0:0,12,137
chr4	5752398	chr4_5752398_G_A	G	A	.	PASS	AF=0.115385;DP=266;NS=13;AN=26;MAF=0.115385;AC=3;AC_Het=3;AC_Hom=0;AC_Hemi=0;HWE=1	GT:AD:DP:GP:PL	0/0:29,0:29:1,0,0:0,87,388	0/0:6,0:6:0.995809,0.004191,0:0,18,182	0/1:2,12:14:0,0.999989,1.1e-05:252,0,38	0/0:5,0:5:0.991653,0.008347,0:0,15,162	0/1:3,4:7:0,1,0:116,0,82	0/0:5,0:5:0.991653,0.008347,0:0,15,164	0/0:3,0:3:0.967428,0.032572,0:0,9,107	0/0:3,0:3:0.967428,0.032572,0:0,9,114	0/0:19,0:19:0.999999,1e-06,0:0,57,346	0/0:30,0:30:1,0,0:0,90,395	0/0:17,0:17:0.999998,2e-06,0:0,51,342	0/0:124,0:124:1,0,0:0,373,489	0/1:2,2:4:3e-06,0.999997,0:61,0,64
chr4	5753832	chr4_5753832_C_T	C	T	.	PASS	AF=0.25;DP=236;NS=12;AN=24;MAF=0.25;AC=6;AC_Het=4;AC_Hom=2;AC_Hemi=0;HWE=1	GT:AD:DP:GP:PL	0/1:11,2:13:0.010822,0.989178,0:22,0,204	0/0:4,0:4:0.962909,0.037091,0:0,12,124	0/0:7,0:7:0.995208,0.004792,0:0,21,194	./.:0,0:0:0.584349,0.360156,0.055495:0,0,0	0/1:7,10:17:0,1,0:228,0,124	0/0:7,0:7:0.995208,0.004792,0:0,21,201	0/1:1,1:2:0.000816,0.998989,0.000195:33,0,29	1/1:0,3:3:0,0.447887,0.552113:97,9,0	0/0:12,1:13:0.943209,0.056791,0:0,10,268	0/0:17,0:17:0.999995,5e-06,0:0,51,323	0/0:13,0:13:0.999925,7.5e-05,0:0,39,293	0/1:63,70:133:0,1,0:351,0,359	0/0:6,0:6:0.990462,0.009538,0:0,18,195
chr4	5754412	chr4_5754412_A_T	A	T	.	PASS	AF=0.192308;DP=269;NS=13;AN=26;MAF=0.192308;AC=5;AC_Het=5;AC_Hom=0;AC_Hemi=0;HWE=1	GT:AD:DP:GP:PL	0/1:18,11:29:0,1,0:195,0,302	0/0:8,0:8:0.998232,0.001768,0:0,24,245	0/1:8,1:9:0.101408,0.898592,0:13,0,200	0/1:0,1:1:0.014109,0.803649,0.182242:24,3,0	0/0:10,1:11:0.781322,0.218678,0:0,2,226	0/1:9,1:10:0.472936,0.527064,0:4,0,209	0/0:8,0:8:0.998232,0.001768,0:0,24,220	0/1:1,1:2:0.010974,0.98897,5.6e-05:23,0,33	0/0:14,0:14:0.999972,2.8e-05,0:0,42,322	0/0:29,1:30:0.999998,2e-06,0:0,53,369	0/0:22,1:23:0.999459,0.000541,0:0,29,340	0/0:114,0:114:1,0,0:0,343,462	0/0:10,0:10:0.999557,0.000443,0:0,30,262
chr4	5755326	chr4_5755326_G_A	G	A	.	PASS	AF=0.153846;DP=257;NS=13;AN=26;MAF=0.153846;AC=4;AC_Het=4;AC_Hom=0;AC_Hemi=0;HWE=1	GT:AD:DP:GP:PL	0/1:12,4:16:0,1,0:82,0,237	0/0:5,0:5:0.986773,0.013227,0:0,15,171	0/0:14,0:14:0.999974,2.6e-05,0:0,42,328	0/0:1,0:1:0.823207,0.176554,0.000239:0,3,22	0/0:9,0:9:0.999163,0.000837,0:0,27,239	0/1:2,3:5:0,1,0:97,0,67	0/0:2,0:2:0.903151,0.096849,0:0,6,71	0/1:0,2:2:0,0.699813,0.300187:73,6,0	0/0:13,0:13:0.999948,5.2e-05,0:0,39,316	0/0:38,0:38:1,0,0:0,114,421	0/0:19,0:19:0.999999,1e-06,0:0,57,365	0/1:80,46:126:0,1,0:290,0,369	0/0:7,0:7:0.99666,0.00334,0:0,21,219
chr4	5755438	chr4_5755438_C_A	C	A	.	PASS	AF=0.5;DP=200;NS=12;AN=24;MAF=0.5;AC=12;AC_Het=2;AC_Hom=10;AC_Hemi=0;HWE=0.0264585	GT:AD:DP:GP:PL	1/1:0,2:2:3e-06,0.34542,0.654577:54,6,0	1/1:0,5:5:0,0.061879,0.938121:161,15,0	1/1:0,9:9:0,0.004105,0.995895:240,27,0	./.:0,0:0:0.263662,0.499637,0.236701:0,0,0	0/0:8,0:8:0.992653,0.007347,0:0,24,226	0/0:12,0:12:0.999538,0.000462,0:0,36,297	1/1:0,2:2:0,0.345421,0.654579:68,6,0	0/1:0,1:1:6.8e-05,0.513443,0.486489:39,3,0	0/0:11,0:11:0.999076,0.000924,0:0,33,259	0/0:28,0:28:1,0,0:0,84,371	0/0:15,0:15:0.999942,5.8e-05,0:0,45,325	0/1:62,40:102:0,1,0:314,0,358	1/1:0,5:5:0,0.061879,0.938121:143,15,0
chr4	5757525	chr4_5757525_T_C	T	C	.	PASS	AF=0.5;DP=221;NS=13;AN=26;MAF=0.5;AC=13;AC_Het=5;AC_Hom=8;AC_Hemi=0;HWE=0.577624	GT:AD:DP:GP:PL	1/1:0,10:10:0,0.002189,0.997811:244,30,0	1/1:0,7:7:0,0.017246,0.982754:206,21,0	0/1:13,2:15:0.474051,0.525949,0:0,2,253	1/1:0,2:2:0,0.359629,0.640371:73,6,0	0/1:8,3:11:0,1,0:69,0,218	0/0:9,0:9:0.996535,0.003465,0:0,27,252	0/1:1,5:6:0,0.99716,0.00284:151,0,22	1/1:0,2:2:0,0.359629,0.640371:73,6,0	0/0:15,0:15:0.999946,5.4e-05,0:0,45,321	0/1:18,3:21:0.000341,0.999659,0:32,0,297	0/0:14,1:15:0.647783,0.352217,0:0,5,279	0/1:61,43:104:0,1,0:334,0,359	0/0:4,0:4:0.89986,0.10014,0:0,12,144
chr4	5757589	chr4_5757589_T_C	T	C	.	PASS	AF=0.307692;DP=183;NS=13;AN=26;MAF=0.307692;AC=8;AC_Het=6;AC_Hom=2;AC_Hemi=0;HWE=1	GT:AD:DP:GP:PL	0/0:11,0:11:0.999504,0.000496,0:0,33,224	1/1:0,5:5:0,0.109573,0.890427:162,15,0	0/0:8,0:8:0.996048,0.003952,0:0,24,211	0/1:0,1:1:0.002599,0.661461,0.335941:27,3,0	0/0:4,0:4:0.940308,0.059692,0:0,12,124	0/0:5,0:5:0.969236,0.030764,0:0,15,149	0/1:0,1:1:0.000131,0.663097,0.336772:40,3,0	0/1:0,1:1:0.00026,0.663011,0.336728:37,3,0	0/0:11,1:12:0.800427,0.199573,0:0,6,248	0/1:22,3:25:0.434299,0.565701,0:1,0,321	0/0:13,0:13:0.999876,0.000124,0:0,39,293	0/1:56,32:88:0,1,0:291,0,367	0/1:4,3:7:0,1,0:78,0,125
chr4	5757723	chr4_5757723_G_A	G	A	.	PASS	AF=0.25;DP=213;NS=12;AN=24;MAF=0.25;AC=6;AC_Het=2;AC_Hom=4;AC_Hemi=0;HWE=0.0898987	GT:AD:DP:GP:PL	1/1:0,19:19:0,1.1e-05,0.999989:320,57,0	0/0:11,0:11:0.999668,0.000332,0:0,33,261	0/0:7,0:7:0.99471,0.00529,0:0,21,213	./.:0,0:0:0.556583,0.378924,0.064493:0,0,0	0/0:10,0:10:0.999336,0.000664,0:0,30,262	0/0:7,0:7:0.99471,0.00529,0:0,21,214	1/1:0,3:3:0,0.423434,0.576566:109,9,0	0/1:0,1:1:0.001097,0.745225,0.253678:33,3,0	0/0:13,0:13:0.999917,8.3e-05,0:0,39,278	0/0:33,0:33:1,0,0:0,99,386	0/0:12,0:12:0.999834,0.000166,0:0,36,286	0/1:49,47:96:0,1,0:353,0,353	0/0:1,0:1:0.74604,0.253951,9e-06:0,3,40
chr4	5758917	chr4_5758917_A_G	A	G	.	PASS	AF=0.5;DP=264;NS=13;AN=26;MAF=0.5;AC=13;AC_Het=5;AC_Hom=8;AC_Hemi=0;HWE=0.577624	GT:AD:DP:GP:PL	1/1:0,23:23:0,0,1:357,69,0	0/0:6,0:6:0.970275,0.029725,0:0,18,192	1/1:0,16:16:0,3.1e-05,0.999969:338,48,0	1/1:0,3:3:0,0.203185,0.796815:92,9,0	0/1:6,9:15:0,1,0:225,0,144	0/1:2,5:7:0,0.999998,2e-06:145,0,55	0/0:7,0:7:0.984914,0.015086,0:0,21,212	0/0:7,0:7:0.984914,0.015086,0:0,21,203	0/1:9,2:11:0.000157,0.999843,0:35,0,208	0/1:22,11:33:0,1,0:140,0,338	0/1:10,2:12:0.000422,0.999578,0:31,0,227	1/1:0,117:117:0,0,1:474,352,0	0/0:7,0:7:0.984914,0.015086,0:0,21,215
chr4	5764836	chr4_5764836_C_T	C	T	.	PASS	AF=0.318182;DP=176;NS=11;AN=22;MAF=0.318182;AC=7;AC_Het=7;AC_Hom=0;AC_Hemi=0;HWE=0.479876	GT:AD:DP:GP:PL	0/0:17,0:17:0.999992,8e-06,0:0,51,341	./.:0,0:0:0.43753,0.447861,0.114609:0,0,0	0/1:11,1:12:0.285694,0.714306,0:4,0,264	0/0:8,0:8:0.996018,0.003982,0:0,24,222	0/1:1,1:2:0.001234,0.998604,0.000162:29,0,32	./.:0,0:0:0.43753,0.447861,0.114609:0,0,0	0/1:0,1:1:0.005119,0.658072,0.336809:24,3,0	0/1:0,1:1:0.000129,0.661373,0.338498:40,3,0	0/1:11,4:15:0,1,0:75,0,252	0/0:35,3:38:0.999505,0.000495,0:0,33,373	0/1:11,3:14:4e-06,0.999996,0:54,0,226	0/1:38,26:64:0,1,0:301,0,344	0/0:4,0:4:0.939873,0.060127,0:0,12,107
chr4	5765358	chr4_5765358_A_G	A	G	.	PASS	AF=0.5;DP=182;NS=11;AN=22;MAF=0.5;AC=11;AC_Het=3;AC_Hom=8;AC_Hemi=0;HWE=0.221583	GT:AD:DP:GP:PL	0/1:1,12:13:0,0.551319,0.448681:242,2,0	1/1:0,6:6:0,0.030392,0.969608:198,18,0	0/1:12,5:17:0,1,0:115,0,249	0/0:8,0:8:0.992272,0.007728,0:0,24,221	0/1:2,5:7:0,0.999998,2e-06:147,0,54	1/1:0,2:2:0,0.334016,0.665984:71,6,0	1/1:0,4:4:0,0.111413,0.888587:141,12,0	./.:0,0:0:0.250773,0.499999,0.249229:0,0,0	0/0:10,0:10:0.998057,0.001943,0:0,30,263	0/0:29,0:29:1,0,0:0,87,410	0/0:12,0:12:0.999514,0.000486,0:0,36,257	1/1:0,74:74:0,0,1:402,223,0	./.:0,0:0:0.250773,0.499999,0.249229:0,0,0
chr4	5767791	chr4_5767791_A_G	A	G	.	PASS	AF=0.423077;DP=268;NS=13;AN=26;MAF=0.423077;AC=11;AC_Het=5;AC_Hom=6;AC_Hemi=0;HWE=0.573563	GT:AD:DP:GP:PL	0/0:34,0:34:1,0,0:0,102,407	1/1:0,4:4:0,0.140239,0.859761:140,12,0	0/1:14,11:25:0,1,0:236,0,274	0/0:9,0:9:0.997016,0.002984,0:0,27,248	0/1:7,1:8:0.013091,0.986909,0:17,0,137	1/1:0,4:4:0,0.140239,0.859761:137,12,0	0/0:2,0:2:0.722988,0.277012,0:0,6,70	1/1:0,4:4:0,0.140239,0.859761:140,12,0	0/1:15,8:23:0,1,0:151,0,293	0/1:22,30:52:0,1,0:345,0,284	0/1:7,5:12:0,1,0:131,0,130	0/0:89,0:89:1,0,0:0,268,452	0/0:1,0:1:0.566139,0.433835,2.6e-05:0,3,41
chr4	5769047	chr4_5769047_A_T	A	T	.	PASS	AF=0.461538;DP=192;NS=13;AN=26;MAF=0.461538;AC=12;AC_Het=6;AC_Hom=6;AC_Hemi=0;HWE=1	GT:AD:DP:GP:PL	1/1:0,23:23:0,0,1:373,69,0	1/1:0,4:4:0,0.111745,0.888255:137,12,0	0/0:22,0:22:1,0,0:0,66,372	0/0:6,0:6:0.969887,0.030113,0:0,18,162	0/1:2,7:9:0,0.999952,4.8e-05:189,0,40	0/1:0,1:1:0.00016,0.501528,0.498312:35,3,0	0/0:1,0:1:0.501514,0.498289,0.000197:0,3,34	0/0:5,0:5:0.941535,0.058465,0:0,15,170	0/1:12,13:25:0,1,0:223,0,247	0/1:39,17:56:0,1,0:231,0,351	0/1:12,10:22:0,1,0:174,0,232	0/1:9,2:11:0.000102,0.999898,0:37,0,180	1/1:0,7:7:0,0.015482,0.984518:196,21,0
chr4	5769048	chr4_5769048_T_A	T	A	.	PASS	AF=0.291667;DP=271;NS=12;AN=24;MAF=0.291667;AC=7;AC_Het=7;AC_Hom=0;AC_Hemi=0;HWE=0.487414	GT:AD:DP:GP:PL	0/0:2,0:2:0.812176,0.187824,0:0,6,67	./.:0,0:0:0.467511,0.432473,0.100015:0,0,0	0/1:10,12:22:0,1,0:251,0,207	0/0:6,0:6:0.985753,0.014247,0:0,18,151	0/1:4,7:11:0,1,0:195,0,104	0/1:1,1:2:0.001365,0.998343,0.000292:29,0,29	0/0:1,0:1:0.68371,0.316232,5.8e-05:0,3,34	0/0:5,0:5:0.971905,0.028095,0:0,15,170	0/1:14,13:27:0,1,0:235,0,265	0/1:41,18:59:0,1,0:250,0,349	0/1:12,9:21:0,1,0:179,0,228	0/0:106,2:108:1,0,0:0,262,423	0/1:1,6:7:0,0.955388,0.044612:159,0,7
chr4	5772119	chr4_5772119_G_A	G	A	.	PASS	AF=0.291667;DP=248;NS=12;AN=24;MAF=0.291667;AC=7;AC_Het=7;AC_Hom=0;AC_Hemi=0;HWE=0.487414	GT:AD:DP:GP:PL	0/0:32,0:32:1,0,0:0,96,412	0/0:7,0:7:0.992884,0.007116,0:0,21,207	0/0:15,0:15:0.999972,2.8e-05,0:0,45,334	0/0:7,0:7:0.992884,0.007116,0:0,21,193	0/1:2,7:9:0,0.999948,5.2e-05:187,0,36	./.:0,0:0:0.469971,0.431147,0.098882:0,0,0	0/1:1,1:2:0.000346,0.999364,0.00029:35,0,29	0/1:0,2:2:0,0.521538,0.478462:75,6,0	0/1:9,8:17:0,1,0:189,0,176	0/1:24,25:49:0,1,0:321,0,307	0/1:9,10:19:0,1,0:226,0,206	0/1:40,45:85:0,1,0:353,0,337	0/0:4,0:4:0.945774,0.054226,0:0,12,129
chr4	5772249	chr4_5772249_A_G	A	G	.	PASS	AF=0.208333;DP=122;NS=12;AN=24;MAF=0.208333;AC=5;AC_Het=3;AC_Hom=2;AC_Hemi=0;HWE=0.403727	GT:AD:DP:GP:PL	0/0:24,0:24:1,0,0:0,72,320	0/0:3,0:3:0.935062,0.064938,0:0,9,93	0/0:4,0:4:0.966442,0.033558,0:0,12,127	./.:0,0:0:0.612455,0.34028,0.047265:0,0,0	0/1:2,4:6:0,0.999997,3e-06:119,0,47	0/1:0,1:1:0.00089,0.781897,0.217213:35,3,0	0/1:0,2:2:0,0.642835,0.357165:74,6,0	1/1:0,3:3:0,0.473658,0.526342:94,9,0	0/0:6,0:6:0.991394,0.008606,0:0,18,138	0/0:15,0:15:0.999983,1.7e-05,0:0,45,272	0/0:6,0:6:0.991394,0.008606,0:0,18,182	0/0:44,0:44:1,0,0:0,132,369	0/0:8,0:8:0.997835,0.002165,0:0,24,182
chr4	5775287	chr4_5775287_G_A	G	A	.	PASS	AF=0.384615;DP=257;NS=13;AN=26;MAF=0.384615;AC=10;AC_Het=6;AC_Hom=4;AC_Hemi=0;HWE=1	GT:AD:DP:GP:PL	0/0:23,0:23:1,0,0:0,69,363	1/1:0,2:2:0,0.474537,0.525463:70,6,0	0/0:17,0:17:0.999992,8e-06,0:0,51,304	0/0:10,0:10:0.99892,0.00108,0:0,30,255	0/1:2,6:8:0,0.999999,1e-06:173,0,57	0/1:3,1:4:0.003615,0.996385,0:24,0,88	0/1:5,2:7:3e-06,0.999997,0:55,0,136	0/0:2,0:2:0.783196,0.216804,0:0,6,70	0/1:18,9:27:0,1,0:172,0,287	0/1:36,40:76:0,1,0:354,0,358	0/1:16,12:28:0,1,0:235,0,292	0/0:51,0:51:1,0,0:0,154,417	1/1:0,2:2:0,0.474537,0.525463:72,6,0
chr4	5775907	chr4_5775907_G_A	G	A	.	PASS	AF=0.363636;DP=158;NS=11;AN=22;MAF=0.363636;AC=8;AC_Het=6;AC_Hom=2;AC_Hemi=0;HWE=1	GT:AD:DP:GP:PL	0/0:9,0:9:0.997732,0.002268,0:0,27,234	./.:0,0:0:0.399577,0.465088,0.135335:0,0,0	0/1:9,3:12:0,1,0:76,0,203	0/0:8,0:8:0.995474,0.004526,0:0,24,212	0/1:2,7:9:0,0.999813,0.000187:186,0,32	0/1:1,2:3:0,0.990854,0.009146:70,0,15	0/0:3,0:3:0.872989,0.127011,0:0,9,98	./.:0,0:0:0.399577,0.465088,0.135335:0,0,0	0/1:12,12:24:0,1,0:234,0,238	0/1:26,35:61:0,1,0:342,0,319	0/1:11,11:22:0,1,0:221,0,214	1/1:0,4:4:0,0.176804,0.823196:120,12,0	0/0:3,0:3:0.872989,0.127011,0:0,9,89
chr4	5775910	chr4_5775910_C_G	C	G	.	PASS	AF=0.5;DP=159;NS=11;AN=22;MAF=0.5;AC=11;AC_Het=3;AC_Hom=8;AC_Hemi=0;HWE=0.221583	GT:AD:DP:GP:PL	1/1:0,8:8:0,0.0086,0.9914:225,24,0	./.:0,0:0:0.276837,0.498632,0.224531:0,0,0	0/1:10,3:13:0,1,0:72,0,226	0/0:8,0:8:0.993014,0.006986,0:0,24,226	0/1:7,2:9:1.8e-05,0.999982,0:45,0,197	0/1:2,1:3:0.017307,0.982693,0:15,0,73	1/1:0,3:3:0,0.217276,0.782724:100,9,0	./.:0,0:0:0.276837,0.498632,0.224531:0,0,0	0/0:26,0:26:1,0,0:0,78,390	0/0:60,0:60:1,0,0:0,181,436	0/0:22,0:22:1,0,0:0,66,361	1/1:0,4:4:0,0.121878,0.878122:135,12,0	1/1:0,3:3:0,0.217276,0.782724:90,9,0
chr4	5780695	chr4_5780695_T_C	T	C	.	PASS	AF=0.423077;DP=230;NS=13;AN=26;MAF=0.423077;AC=11;AC_Het=7;AC_Hom=4;AC_Hemi=0;HWE=1	GT:AD:DP:GP:PL	0/0:1,0:1:0.542457,0.453018,0.004525:0,3,19	0/1:2,3:5:0,0.999999,1e-06:80,0,57	0/0:6,0:6:0.974567,0.025433,0:0,18,189	0/0:6,0:6:0.974567,0.025433,0:0,18,175	0/1:6,3:9:0,1,0:81,0,173	0/1:0,1:1:5.2e-05,0.54489,0.455058:41,3,0	0/1:2,5:7:0,0.999996,4e-06:142,0,50	0/0:4,0:4:0.905479,0.094521,0:0,12,140	0/1:3,8:11:0,1,0:204,0,77	0/1:18,10:28:0,1,0:146,0,313	0/1:11,10:21:0,1,0:236,0,242	1/1:0,105:105:0,0,1:467,316,0	1/1:0,3:3:0,0.230382,0.769618:98,9,0
chr4	5780723	chr4_5780723_G_T	G	T	.	PASS	AF=0.307692;DP=257;NS=13;AN=26;MAF=0.307692;AC=8;AC_Het=4;AC_Hom=4;AC_Hemi=0;HWE=0.507918	GT:AD:DP:GP:PL	1/1:0,20:20:0,4e-06,0.999996:351,60,0	0/0:2,0:2:0.818767,0.181233,0:0,6,75	0/1:9,1:10:0.084114,0.915886,0:11,0,232	0/0:9,0:9:0.998274,0.001726,0:0,27,250	0/1:6,3:9:0,1,0:85,0,168	0/1:2,2:4:1e-06,0.999999,0:59,0,63	0/1:5,2:7:2e-06,0.999998,0:58,0,137	1/1:0,4:4:0,0.220179,0.779821:138,12,0	0/0:19,0:19:0.999998,2e-06,0:0,57,372	0/0:41,0:41:1,0,0:0,123,424	0/0:26,0:26:1,0,0:0,78,410	0/0:102,0:102:1,0,0:0,307,465	0/0:3,0:3:0.900355,0.099645,0:0,9,98
chr4	5780815	chr4_5780815_A_G	A	G	.	PASS	AF=0.461538;DP=209;NS=13;AN=26;MAF=0.461538;AC=12;AC_Het=6;AC_Hom=6;AC_Hemi=0;HWE=1	GT:AD:DP:GP:PL	0/0:10,0:10:0.998193,0.001807,0:0,30,264	0/0:5,0:5:0.945243,0.054757,0:0,15,167	1/1:0,19:19:0,4e-06,0.999996:357,57,0	0/0:9,0:9:0.996393,0.003607,0:0,27,254	0/0:2,0:2:0.68332,0.31668,0:0,6,66	1/1:0,2:2:0,0.350405,0.649595:80,6,0	0/1:2,1:3:0.000431,0.99955,1.8e-05:31,0,44	0/1:0,1:1:5.6e-05,0.518936,0.481008:40,3,0	0/1:16,5:21:0,1,0:108,0,286	0/1:29,17:46:0,1,0:268,0,351	0/1:8,11:19:0,1,0:240,0,191	1/1:0,70:70:0,0,1:435,211,0	0/1:1,1:2:0.000272,0.999581,0.000147:33,0,35
chr4	5780832	chr4_5780832_A_G	A	G	.	PASS	AF=0.458333;DP=188;NS=12;AN=24;MAF=0.458333;AC=11;AC_Het=3;AC_Hom=8;AC_Hemi=0;HWE=0.103129	GT:AD:DP:GP:PL	1/1:0,2:2:0,0.362309,0.637691:70,6,0	1/1:0,4:4:0,0.124372,0.875628:138,12,0	0/0:17,0:17:0.999987,1.3e-05,0:0,51,334	0/0:11,0:11:0.999141,0.000859,0:0,33,271	0/0:2,0:2:0.694443,0.305557,0:0,6,64	1/1:0,2:2:0,0.362309,0.637691:75,6,0	0/0:1,0:1:0.530815,0.467124,0.00206:0,3,23	./.:0,0:0:0.282927,0.497964,0.219109:0,0,0	0/1:18,3:21:1.1e-05,0.999989,0:47,0,313	0/1:29,14:43:0,1,0:240,0,347	0/1:9,10:19:0,1,0:224,0,205	1/1:0,64:64:0,0,1:415,193,0	0/0:2,0:2:0.694443,0.305557,0:0,6,66
chr4	5782866	chr4_5782866_C_G	C	G	.	PASS	AF=0.5;DP=261;NS=13;AN=26;MAF=0.5;AC=13;AC_Het=5;AC_Hom=8;AC_Hemi=0;HWE=0.577624	GT:AD:DP:GP:PL	0/0:23,0:23:1,0,0:0,69,373	0/1:5,2:7:5e-06,0.999995,0:50,0,152	0/0:27,0:27:1,0,0:0,81,403	0/0:17,0:17:0.999985,1.5e-05,0:0,51,344	1/1:0,10:10:0,0.001969,0.998031:237,30,0	0/0:3,0:3:0.801639,0.198361,0:0,9,89	1/1:0,5:5:0,0.059391,0.940609:164,15,0	1/1:0,3:3:0,0.20164,0.79836:95,9,0	0/1:3,11:14:0,1,0:255,0,65	0/1:25,29:54:0,1,0:339,0,329	0/1:14,15:29:0,1,0:281,0,264	0/1:25,34:59:0,1,0:338,0,292	1/1:0,10:10:0,0.001969,0.998031:240,30,0
chr4	5783598	chr4_5783598_A_G	A	G	.	PASS	AF=0.423077;DP=150;NS=13;AN=26;MAF=0.423077;AC=11;AC_Het=5;AC_Hom=6;AC_Hemi=0;HWE=0.573563	GT:AD:DP:GP:PL	0/1:8,1:9:0.031897,0.968103,0:13,0,198	0/1:4,3:7:0,1,0:88,0,95	1/1:0,5:5:0,0.074472,0.925528:164,15,0	0/0:2,0:2:0.720281,0.279719,0:0,6,71	0/1:9,1:10:0.094536,0.905464,0:8,0,175	0/0:6,0:6:0.976304,0.023696,0:0,18,189	1/1:0,4:4:0,0.138622,0.861378:126,12,0	0/1:0,1:1:9.1e-05,0.562785,0.437123:39,3,0	0/0:13,0:13:0.99981,0.00019,0:0,39,252	0/0:9,0:9:0.996975,0.003025,0:0,27,248	0/0:11,0:11:0.999242,0.000758,0:0,33,260	0/1:26,41:67:0,1,0:357,0,304	1/1:0,6:6:0,0.038676,0.961324:183,18,0
chr4	5784936	chr4_5784936_T_A	T	A	.	PASS	AF=0.384615;DP=257;NS=13;AN=26;MAF=0.384615;AC=10;AC_Het=2;AC_Hom=8;AC_Hemi=0;HWE=0.0196258	GT:AD:DP:GP:PL	1/1:0,8:8:0,0.01372,0.98628:199,24,0	0/1:3,3:6:0,1,0:92,0,83	0/0:8,0:8:0.995632,0.004368,0:0,24,212	0/1:6,5:11:0,1,0:134,0,149	0/0:11,0:11:0.999452,0.000548,0:0,33,230	0/0:9,0:9:0.997811,0.002189,0:0,27,238	1/1:0,3:3:0,0.308034,0.691966:104,9,0	1/1:0,3:3:0,0.308034,0.691966:93,9,0	0/0:23,0:23:1,0,0:0,69,390	0/0:38,0:38:1,0,0:0,114,414	0/0:19,0:19:0.999998,2e-06,0:0,57,350	0/0:105,0:105:1,0,0:0,316,461	1/1:0,7:7:0,0.027068,0.972932:209,21,0
chr4	5784956	chr4_5784956_C_T	C	T	.	PASS	AF=0.192308;DP=250;NS=13;AN=26;MAF=0.192308;AC=5;AC_Het=5;AC_Hom=0;AC_Hemi=0;HWE=1	GT:AD:DP:GP:PL	0/0:8,0:8:0.998236,0.001764,0:0,24,186	0/0:5,0:5:0.986061,0.013939,0:0,15,158	0/1:8,2:10:0.000255,0.999745,0:39,0,199	0/1:7,3:10:0,1,0:75,0,179	0/1:8,1:9:0.284252,0.715748,0:7,0,160	0/1:9,1:10:0.221689,0.778311,0:9,0,216	0/0:2,0:2:0.8984,0.1016,0:0,6,69	0/0:1,0:1:0.815537,0.184459,4e-06:0,3,40	0/0:18,0:18:0.999998,2e-06,0:0,54,339	0/0:40,0:40:1,0,0:0,120,396	0/0:20,0:20:1,0,0:0,60,346	0/1:54,49:103:0,1,0:347,0,355	0/0:10,0:10:0.999558,0.000442,0:0,30,244
chr4	5786108	chr4_5786108_A_T	A	T	.	PASS	AF=0.5;DP=210;NS=13;AN=26;MAF=0.5;AC=13;AC_Het=5;AC_Hom=8;AC_Hemi=0;HWE=0.577624	GT:AD:DP:GP:PL	0/0:34,0:34:1,0,0:0,102,390	1/1:0,3:3:0,0.213986,0.786014:106,9,0	0/1:18,2:20:0.005672,0.994328,0:20,0,313	0/0:12,0:12:0.999552,0.000448,0:0,36,299	0/1:2,2:4:0,0.999998,1e-06:61,0,56	1/1:0,7:7:0,0.01673,0.98327:206,21,0	0/1:1,2:3:0,0.999538,0.000462:63,0,30	1/1:0,2:2:0,0.352537,0.647463:75,6,0	0/0:13,0:13:0.999776,0.000224,0:0,39,297	0/1:31,5:36:1.8e-05,0.999982,0:45,0,335	0/0:17,1:18:0.966027,0.033973,0:0,17,321	1/1:0,53:53:0,0,1:421,160,0	0/1:2,2:4:0,0.999999,0:63,0,62
chr4	5798418	chr4_5798418_G_A	G	A	.	PASS	AF=0.230769;DP=244;NS=13;AN=26;MAF=0.230769;AC=6;AC_Het=2;AC_Hom=4;AC_Hemi=0;HWE=0.0757764	GT:AD:DP:GP:PL	0/1:13,2:15:0.00207,0.99793,0:30,0,227	0/0:3,0:3:0.938636,0.061364,0:0,9,98	0/0:18,0:18:0.999998,2e-06,0:0,54,330	0/0:8,0:8:0.997961,0.002039,0:0,24,231	0/0:7,0:7:0.995931,0.004069,0:0,21,198	0/0:5,0:5:0.983919,0.016081,0:0,15,136	0/0:2,0:2:0.884367,0.115633,0:0,6,67	1/1:0,6:6:0,0.106738,0.893262:180,18,0	0/1:5,1:6:0.377208,0.622792,0:5,0,140	0/0:52,0:52:1,0,0:0,157,424	0/0:17,0:17:0.999996,4e-06,0:0,51,335	0/0:101,0:101:1,0,0:0,304,451	1/1:0,4:4:0,0.3234,0.6766:133,12,0
chr4	5798766	chr4_5798766_T_C	T	C	.	PASS	AF=0.230769;DP=272;NS=13;AN=26;MAF=0.230769;AC=6;AC_Het=6;AC_Hom=0;AC_Hemi=0;HWE=1	GT:AD:DP:GP:PL	0/1:20,2:22:0.304928,0.695072,0:6,0,288	0/0:8,0:8:0.997947,0.002053,0:0,24,236	0/1:16,4:20:2.1e-05,0.999979,0:49,0,293	0/1:11,3:14:4e-06,0.999996,0:57,0,235	0/0:14,0:14:0.999968,3.2e-05,0:0,42,303	0/1:4,1:5:0.107722,0.892278,0:12,0,112	0/1:4,1:5:0.006037,0.993963,0:25,0,112	0/0:6,0:6:0.991837,0.008163,0:0,18,165	0/0:11,0:11:0.999743,0.000257,0:0,33,282	0/0:29,1:30:1,0,0:0,66,362	0/0:19,0:19:0.999999,1e-06,0:0,57,346	0/1:93,15:108:0.171926,0.828074,0:10,0,290	0/0:10,0:10:0.999486,0.000514,0:0,30,249
chr4	5799220	chr4_5799220_C_T	C	T	.	PASS	AF=0.115385;DP=219;NS=13;AN=26;MAF=0.115385;AC=3;AC_Het=3;AC_Hom=0;AC_Hemi=0;HWE=1	GT:AD:DP:GP:PL	0/0:18,1:19:0.994889,0.005111,0:0,17,287	0/1:1,1:2:0.001867,0.998106,2.7e-05:33,0,34	0/0:10,0:10:0.999737,0.000263,0:0,30,261	0/0:14,1:15:0.924056,0.075944,0:0,5,280	0/0:9,0:9:0.999475,0.000525,0:0,27,238	0/0:6,0:6:0.995812,0.004188,0:0,18,192	0/1:3,2:5:0.000187,0.999813,0:43,0,81	0/1:1,1:2:0.001484,0.998248,0.000269:34,0,24	0/0:13,0:13:0.999967,3.3e-05,0:0,39,251	0/0:37,0:37:1,0,0:0,111,393	0/0:15,0:15:0.999992,8e-06,0:0,45,316	0/0:76,2:78:1,0,0:0,176,370	0/0:8,0:8:0.99895,0.00105,0:0,24,217
chr4	5799364	chr4_5799364_C_T	C	T	.	PASS	AF=0.409091;DP=127;NS=11;AN=22;MAF=0.409091;AC=9;AC_Het=5;AC_Hom=4;AC_Hemi=0;HWE=1	GT:AD:DP:GP:PL	1/1:0,4:4:0,0.152594,0.847406:102,12,0	0/0:2,0:2:0.742355,0.257645,0:0,6,71	0/1:5,6:11:0,1,0:126,0,128	0/0:7,0:7:0.989271,0.010729,0:0,21,178	0/0:5,0:5:0.958422,0.041578,0:0,15,159	0/1:2,1:3:0.017841,0.982159,0:16,0,66	./.:0,0:0:0.348419,0.483703,0.167879:0,0,0	./.:0,0:0:0.348419,0.483703,0.167879:0,0,0	0/1:2,7:9:0,0.999983,1.7e-05:159,0,43	0/1:7,15:22:0,1,0:260,0,136	0/1:7,9:16:0,1,0:172,0,158	1/1:4,38:42:0,0.167045,0.832955:309,12,0	0/0:5,0:5:0.958422,0.041578,0:0,15,149
chr4	5799599	chr4_5799599_G_A	G	A	.	PASS	AF=0.136364;DP=210;NS=11;AN=22;MAF=0.136364;AC=3;AC_Het=1;AC_Hom=2;AC_Hemi=0;HWE=0.142857	GT:AD:DP:GP:PL	0/0:16,0:16:0.999995,5e-06,0:0,48,319	0/0:7,0:7:0.997553,0.002447,0:0,21,178	1/1:0,6:6:0,0.16597,0.83403:138,18,0	./.:0,0:0:0.746984,0.234596,0.018419:0,0,0	0/0:7,0:7:0.997553,0.002447,0:0,21,186	0/0:8,0:8:0.998775,0.001225,0:0,24,235	0/0:2,0:2:0.927202,0.072798,0:0,6,70	./.:0,0:0:0.746984,0.234596,0.018419:0,0,0	0/0:15,0:15:0.99999,1e-05,0:0,45,324	0/0:29,0:29:1,0,0:0,87,376	0/0:13,0:13:0.999962,3.8e-05,0:0,39,309	0/1:74,31:105:0,1,0:259,0,353	0/0:2,0:2:0.927202,0.072798,0:0,6,75
chr4	5799711	chr4_5799711_A_C	A	C	.	PASS	AF=0.458333;DP=216;NS=12;AN=24;MAF=0.458333;AC=11;AC_Het=5;AC_Hom=6;AC_Hemi=0;HWE=0.59387	GT:AD:DP:GP:PL	0/1:2,8:10:0,0.999878,0.000122:171,0,36	0/0:10,0:10:0.998303,0.001697,0:0,30,255	1/1:0,5:5:0,0.066992,0.933008:156,15,0	./.:0,0:0:0.285844,0.4976,0.216557:0,0,0	0/1:3,1:4:0.000918,0.999082,0:28,0,97	0/1:3,6:9:0,1,0:176,0,69	1/1:0,3:3:0,0.223129,0.776871:111,9,0	0/1:0,1:1:4.9e-05,0.534615,0.465336:41,3,0	0/0:9,0:9:0.996612,0.003388,0:0,27,254	0/0:28,0:28:1,0,0:0,84,393	0/0:8,0:8:0.993246,0.006754,0:0,24,211	0/1:75,41:116:0,1,0:306,0,367	1/1:0,7:7:0,0.017634,0.982366:194,21,0
chr4	5799723	chr4_5799723_T_G	T	G	.	PASS	AF=0.384615;DP=222;NS=13;AN=26;MAF=0.384615;AC=10;AC_Het=4;AC_Hom=6;AC_Hemi=0;HWE=0.255674	GT:AD:DP:GP:PL	1/1:0,10:10:0,0.002779,0.997221:248,30,0	1/1:0,10:10:0,0.002779,0.997221:249,30,0	1/1:0,6:6:0,0.042681,0.957319:161,18,0	0/1:0,1:1:0.000334,0.587731,0.411935:34,3,0	0/1:2,1:3:0.001137,0.998863,0:28,0,72	0/1:6,3:9:0,1,0:71,0,179	0/0:4,0:4:0.919449,0.080551,0:0,12,140	0/0:2,0:2:0.740502,0.259498,0:0,6,73	0/0:11,0:11:0.999316,0.000684,0:0,33,293	0/0:25,0:25:1,0,0:0,75,398	0/0:8,0:8:0.994555,0.005445,0:0,24,202	0/1:76,49:125:0,1,0:329,0,375	0/0:8,0:8:0.994555,0.005445,0:0,24,208
chr4	5814912	chr4_5814912_G_A	G	A	.	PASS	AF=0.153846;DP=247;NS=13;AN=26;MAF=0.153846;AC=4;AC_Het=2;AC_Hom=2;AC_Hemi=0;HWE=0.234783	GT:AD:DP:GP:PL	1/1:2,25:27:0,0.041049,0.958951:303,24,0	0/0:7,0:7:0.99717,0.00283,0:0,21,204	0/0:22,0:22:1,0,0:0,66,366	0/0:13,0:13:0.999956,4.4e-05,0:0,39,293	0/1:7,12:19:0,1,0:230,0,157	0/0:9,0:9:0.999291,0.000709,0:0,27,233	0/0:5,0:5:0.988775,0.011225,0:0,15,155	0/0:4,0:4:0.977798,0.022202,0:0,12,109	0/0:18,0:18:0.999999,1e-06,0:0,54,334	0/0:38,0:38:1,0,0:0,114,400	0/0:21,0:21:1,0,0:0,63,354	0/1:48,8:56:0.000434,0.999566,0:38,0,324	0/0:8,0:8:0.998583,0.001417,0:0,24,208
chr4	5831241	chr4_5831241_A_G	A	G	.	PASS	AF=0.416667;DP=157;NS=12;AN=24;MAF=0.416667;AC=10;AC_Het=8;AC_Hom=2;AC_Hemi=0;HWE=0.547718	GT:AD:DP:GP:PL	0/1:3,7:10:0,0.999999,1e-06:170,0,55	0/1:2,1:3:0.0005,0.999499,1e-06:31,0,55	0/1:10,13:23:0,1,0:219,0,189	1/1:0,2:2:0,0.384778,0.615222:69,6,0	0/0:4,0:4:0.909152,0.090848,0:0,12,111	0/0:1,0:1:0.555535,0.44411,0.000355:0,3,30	0/1:0,1:1:0.000139,0.555651,0.444211:37,3,0	./.:0,0:0:0.308836,0.493788,0.197376:0,0,0	0/1:9,5:14:0,1,0:117,0,184	0/1:22,6:28:0,1,0:93,0,303	0/1:12,4:16:0,1,0:76,0,226	0/0:47,4:51:0.929966,0.070034,0:0,13,294	0/1:3,1:4:0.001992,0.998008,0:25,0,75
chr4	5831294	chr4_5831294_A_T	A	T	.	PASS	AF=0.384615;DP=131;NS=13;AN=26;MAF=0.384615;AC=10;AC_Het=8;AC_Hom=2;AC_Hemi=0;HWE=0.56581	GT:AD:DP:GP:PL	0/1:2,10:12:0,0.999902,9.8e-05:216,0,36	1/1:0,2:2:1e-06,0.389639,0.610361:63,6,0	0/1:13,7:20:0,1,0:120,0,248	0/0:5,0:5:0.953335,0.046665,0:0,15,148	0/1:2,2:4:0,0.999999,1e-06:62,0,57	0/1:0,1:1:0.00018,0.560679,0.439142:36,3,0	0/1:0,1:1:0.000226,0.560652,0.439121:35,3,0	0/1:0,1:1:0.000568,0.560461,0.438971:31,3,0	0/0:17,1:18:0.992484,0.007516,0:0,23,298	0/0:22,0:22:1,0,0:0,66,347	0/0:18,0:18:0.999994,6e-06,0:0,54,360	0/1:16,10:26:0,1,0:198,0,260	0/1:0,1:1:0.000285,0.56062,0.439095:34,3,0
chr4	5834742	chr4_5834742_A_T	A	T	.	PASS	AF=0.461538;DP=265;NS=13;AN=26;MAF=0.461538;AC=12;AC_Het=8;AC_Hom=4;AC_Hemi=0;HWE=0.601992	GT:AD:DP:GP:PL	0/1:16,9:25:0,1,0:185,0,260	0/1:1,3:4:0,0.9982,0.0018:84,0,24	0/0:21,0:21:0.999999,1e-06,0:0,63,363	0/1:7,2:9:2.3e-05,0.999977,0:44,0,148	0/0:7,0:7:0.986166,0.013834,0:0,21,196	0/1:0,1:1:5.9e-05,0.526888,0.473054:40,3,0	0/1:0,1:1:4.7e-05,0.526894,0.473059:41,3,0	1/1:0,3:3:0,0.2178,0.7822:106,9,0	0/1:23,3:26:0.051118,0.948882,0:10,0,307	0/1:43,4:47:0.358995,0.641005,0:0,0,324	0/1:23,4:27:2e-06,0.999998,0:55,0,308	0/0:88,0:88:1,0,0:0,265,441	1/1:0,6:6:0,0.033634,0.966366:179,18,0
chr4	5836004	chr4_5836004_G_A	G	A	.	PASS	AF=0.269231;DP=249;NS=13;AN=26;MAF=0.269231;AC=7;AC_Het=7;AC_Hom=0;AC_Hemi=0;HWE=0.49913	GT:AD:DP:GP:PL	0/0:15,0:15:0.999976,2.4e-05,0:0,45,246	0/1:7,3:10:0,1,0:73,0,179	0/1:9,8:17:0,1,0:167,0,188	0/1:3,3:6:0,1,0:83,0,73	0/0:12,0:12:0.99981,0.00019,0:0,36,295	0/1:3,1:4:0.006452,0.993548,0:23,0,97	0/0:2,0:2:0.837026,0.162974,0:0,6,70	0/1:2,3:5:0,1,0:82,0,60	0/1:11,4:15:0,1,0:77,0,224	0/0:30,2:32:0.99972,0.00028,0:0,34,354	0/0:11,1:12:0.867999,0.132001,0:0,7,195	0/0:117,0:117:1,0,0:0,352,453	0/1:1,1:2:0.00204,0.997805,0.000155:28,0,31
chr4	5843608	chr4_5843608_G_A	G	A	.	PASS	AF=0.136364;DP=49;NS=11;AN=22;MAF=0.136364;AC=3;AC_Het=1;AC_Hom=2;AC_Hemi=0;HWE=0.142857	GT:AD:DP:GP:PL	0/0:1,0:1:0.844517,0.155469,1.4e-05:0,3,33	0/1:4,1:5:0.064484,0.935516,0:16,0,91	0/0:2,0:2:0.915713,0.084287,0:0,6,75	./.:0,0:0:0.713228,0.262601,0.024172:0,0,0	0/0:2,0:2:0.915713,0.084287,0:0,6,66	0/0:3,0:3:0.956003,0.043997,0:0,9,76	./.:0,0:0:0.713228,0.262601,0.024172:0,0,0	0/0:3,0:3:0.956003,0.043997,0:0,9,84	0/0:2,0:2:0.915713,0.084287,0:0,6,55	0/0:7,0:7:0.997132,0.002868,0:0,21,145	0/0:6,0:6:0.99428,0.00572,0:0,18,132	1/1:0,9:9:0,0.020776,0.979224:131,27,0	0/0:9,0:9:0.999281,0.000719,0:0,27,163
chr4	5864074	chr4_5864074_G_A	G	A	.	PASS	AF=0.230769;DP=173;NS=13;AN=26;MAF=0.230769;AC=6;AC_Het=6;AC_Hom=0;AC_Hemi=0;HWE=1	GT:AD:DP:GP:PL	0/0:14,0:14:0.999961,3.9e-05,0:0,42,126	0/1:4,2:6:0.004958,0.995042,1e-06:25,0,55	0/1:3,6:9:0,1,0:94,0,59	0/0:3,0:3:0.926711,0.073288,0:0,9,56	0/0:3,0:3:0.926711,0.073288,0:0,9,54	0/1:1,1:2:0.038098,0.958089,0.003813:16,0,16	0/1:1,1:2:0.030545,0.966398,0.003057:17,0,17	0/0:2,0:2:0.863425,0.136568,7e-06:0,6,41	0/1:2,6:8:0,0.999873,0.000127:97,0,31	0/0:29,2:31:0.998989,0.001011,0:0,28,303	0/0:8,1:9:0.832754,0.167246,0:0,5,153	0/0:80,0:80:1,0,0:0,241,424	0/1:3,1:4:0.136487,0.863511,3e-06:10,0,47
chr4	5864133	chr4_5864133_T_G	T	G	.	PASS	AF=0.230769;DP=262;NS=13;AN=26;MAF=0.230769;AC=6;AC_Het=6;AC_Hom=0;AC_Hemi=0;HWE=1	GT:AD:DP:GP:PL	0/0:30,0:30:1,0,0:0,90,149	0/0:11,0:11:0.999747,0.000253,0:0,33,169	0/0:14,0:14:0.999968,3.2e-05,0:0,42,171	0/0:14,0:14:0.999968,3.2e-05,0:0,42,198	0/0:10,0:10:0.999493,0.000507,0:0,30,135	0/1:5,1:6:0.433593,0.566407,0:4,0,103	0/1:4,1:5:0.234176,0.765824,0:8,0,71	0/0:3,0:3:0.939049,0.060951,0:0,9,64	0/1:11,6:17:0,1,0:73,0,182	0/1:30,6:36:0.000306,0.999694,0:38,0,289	0/1:13,3:16:0.021326,0.978674,0:19,0,187	0/0:89,0:89:1,0,0:0,268,418	0/1:6,2:8:0.013266,0.986734,0:22,0,89
chr4	5864170	chr4_5864170_C_T	C	T	.	PASS	AF=0.115385;DP=243;NS=13;AN=26;MAF=0.115385;AC=3;AC_Het=3;AC_Hom=0;AC_Hemi=0;HWE=1	GT:AD:DP:GP:PL	0/0:24,0:24:1,0,0:0,72,165	0/1:9,2:11:0.014722,0.985278,0:24,0,132	0/0:15,0:15:0.999992,8e-06,0:0,45,176	0/0:13,0:13:0.999967,3.3e-05,0:0,39,195	0/1:10,3:13:0.025063,0.974937,0:22,0,152	0/1:3,2:5:4e-05,0.99996,0:50,0,57	0/0:4,0:4:0.983378,0.016622,0:0,12,85	0/0:1,0:1:0.880809,0.119111,8.1e-05:0,3,23	0/0:12,0:12:0.999934,6.6e-05,0:0,36,195	0/0:32,2:34:0.999979,2.1e-05,0:0,41,318	0/0:16,1:17:0.999572,0.000428,0:0,28,231	0/0:85,0:85:1,0,0:0,256,412	0/0:9,0:9:0.999472,0.000528,0:0,27,154
chr4	5864203	chr4_5864203_C_T	C	T	.	PASS	AF=0.125;DP=177;NS=12;AN=24;MAF=0.125;AC=3;AC_Het=3;AC_Hom=0;AC_Hemi=0;HWE=1	GT:AD:DP:GP:PL	0/0:10,0:10:0.999708,0.000292,0:0,30,106	0/0:6,1:7:0.678525,0.321475,0:2,0,117	0/0:7,0:7:0.997666,0.002334,0:0,21,126	0/0:8,0:8:0.998832,0.001168,0:0,24,130	0/0:12,0:12:0.999927,7.3e-05,0:0,36,204	0/1:2,2:4:1.9e-05,0.999951,3e-05:52,0,34	0/1:1,2:3:0.001269,0.996365,0.002366:34,0,15	./.:0,0:0:0.756524,0.22652,0.016956:0,0,0	0/0:8,0:8:0.998832,0.001168,0:0,24,169	0/0:23,1:24:0.999996,4e-06,0:0,49,315	0/1:11,2:13:0.211689,0.788311,0:11,0,202	0/0:76,0:76:1,0,0:0,229,414	0/0:5,0:5:0.99073,0.00927,0:0,15,101
chr4	5872293	chr4_5872293_C_A	C	A	.	PASS	AF=0.384615;DP=272;NS=13;AN=26;MAF=0.384615;AC=10;AC_Het=4;AC_Hom=6;AC_Hemi=0;HWE=0.255674	GT:AD:DP:GP:PL	1/1:0,30:30:0,0,1:391,90,0	0/0:9,0:9:0.997337,0.002663,0:0,27,205	0/1:9,5:14:0,1,0:129,0,207	1/1:0,12:12:0,0.000714,0.999286:301,36,0	0/0:15,0:15:0.999958,4.2e-05,0:0,45,338	1/1:0,11:11:0,0.001426,0.998574:284,33,0	0/0:8,0:8:0.994687,0.005313,0:0,24,236	0/0:1,0:1:0.593892,0.406053,5.5e-05:0,3,37	0/1:12,15:27:0,1,0:279,0,215	0/1:18,24:42:0,1,0:336,0,264	0/1:15,7:22:0,1,0:167,0,266	0/0:77,1:78:1,0,0:0,215,394	0/0:3,0:3:0.854025,0.145975,0:0,9,109
chr4	5879173	chr4_5879173_C_T	C	T	.	PASS	AF=0.5;DP=267;NS=13;AN=26;MAF=0.5;AC=13;AC_Het=3;AC_Hom=10;AC_Hemi=0;HWE=0.0892525	GT:AD:DP:GP:PL	0/0:27,0:27:1,0,0:0,81,386	0/0:8,0:8:0.993156,0.006844,0:0,24,241	1/1:0,14:14:0,0.000138,0.999862:304,42,0	0/1:9,9:18:0,1,0:198,0,195	0/1:4,2:6:4e-06,0.999996,0:52,0,118	1/1:0,7:7:0,0.017403,0.982597:200,21,0	1/1:0,3:3:0,0.220815,0.779185:108,9,0	1/1:0,3:3:0,0.220815,0.779185:107,9,0	0/0:14,0:14:0.999892,0.000108,0:0,42,306	0/0:49,0:49:1,0,0:0,148,423	0/0:22,0:22:1,0,0:0,66,380	0/1:57,37:94:0,1,0:308,0,362	1/1:0,2:2:0,0.361751,0.638248:65,6,0
chr4	5880133	chr4_5880133_T_C	T	C	.	PASS	AF=0.318182;DP=164;NS=11;AN=22;MAF=0.318182;AC=7;AC_Het=3;AC_Hom=4;AC_Hemi=0;HWE=0.232198	GT:AD:DP:GP:PL	1/1:0,14:14:0,0.000249,0.999751:295,42,0	0/0:2,0:2:0.803502,0.196498,0:0,6,75	1/1:0,8:8:0,0.015721,0.984279:213,24,0	0/1:1,1:2:0.001291,0.998554,0.000155:29,0,32	0/1:4,1:5:0.012846,0.987154,0:19,0,104	./.:0,0:0:0.450967,0.441148,0.107886:0,0,0	./.:0,0:0:0.450967,0.441148,0.107886:0,0,0	0/0:5,0:5:0.970338,0.029662,0:0,15,140	0/0:12,0:12:0.999761,0.000239,0:0,36,255	0/0:41,0:41:1,0,0:0,123,407	0/0:25,0:25:1,0,0:0,75,372	0/1:16,29:45:0,1,0:332,0,252	0/0:5,0:5:0.970338,0.029662,0:0,15,156
chr4	5880196	chr4_5880196_G_A	G	A	.	PASS	AF=0.125;DP=198;NS=12;AN=24;MAF=0.125;AC=3;AC_Het=1;AC_Hom=2;AC_Hemi=0;HWE=0.130435	GT:AD:DP:GP:PL	1/1:0,19:19:0,2.5e-05,0.999975:311,57,0	./.:0,0:0:0.752499,0.229936,0.017565:0,0,0	0/0:17,0:17:0.999998,2e-06,0:0,51,343	0/0:6,0:6:0.995249,0.004751,0:0,18,158	0/0:8,0:8:0.998808,0.001192,0:0,24,225	0/1:1,3:4:0,0.99923,0.00077:98,0,20	0/0:1,0:1:0.867467,0.132532,2e-06:0,3,41	0/0:3,0:3:0.963211,0.036789,0:0,9,99	0/0:14,0:14:0.999981,1.9e-05,0:0,42,312	0/0:36,0:36:1,0,0:0,108,406	0/0:16,0:16:0.999995,5e-06,0:0,48,318	0/0:67,0:67:1,0,0:0,202,434	0/0:6,0:6:0.995249,0.004751,0:0,18,195
chr4	5884501	chr4_5884501_C_A	C	A	.	PASS	AF=0.458333;DP=252;NS=12;AN=24;MAF=0.458333;AC=11;AC_Het=5;AC_Hom=6;AC_Hemi=0;HWE=0.59387	GT:AD:DP:GP:PL	0/0:12,0:12:0.999586,0.000414,0:0,36,237	0/0:3,0:3:0.825062,0.174938,0:0,9,99	0/1:8,5:13:0,1,0:119,0,172	1/1:0,6:6:0,0.035534,0.964466:179,18,0	0/0:3,0:3:0.825062,0.174938,0:0,9,91	1/1:0,3:3:0,0.227652,0.772348:108,9,0	./.:0,0:0:0.292771,0.496624,0.210605:0,0,0	1/1:0,2:2:0,0.370876,0.629124:65,6,0	0/1:17,10:27:0,1,0:190,0,290	0/1:43,22:65:0,1,0:272,0,376	0/1:19,12:31:0,1,0:233,0,313	0/1:59,26:85:0,1,0:173,0,356	0/0:2,0:2:0.702215,0.297785,0:0,6,79
chr4	5885860	chr4_5885860_A_G	A	G	.	PASS	AF=0.5;DP=166;NS=12;AN=24;MAF=0.5;AC=12;AC_Het=4;AC_Hom=8;AC_Hemi=0;HWE=0.281462	GT:AD:DP:GP:PL	0/1:2,3:5:0,0.999534,0.000465:61,0,30	0/1:1,2:3:0,0.999704,0.000296:65,0,32	1/1:0,4:4:0,0.118387,0.881613:108,12,0	1/1:0,2:2:4e-06,0.349442,0.650554:53,6,0	0/0:8,1:9:0.884723,0.115277,0:0,12,181	1/1:0,2:2:0,0.349444,0.650556:68,6,0	0/1:0,1:1:0.000111,0.517853,0.482036:37,3,0	./.:0,0:0:0.268233,0.499358,0.232409:0,0,0	0/0:12,0:12:0.999546,0.000454,0:0,36,292	0/0:40,3:43:0.999993,7e-06,0:0,55,375	0/0:20,1:21:0.999104,0.000896,0:0,33,327	0/1:52,9:61:0.000198,0.999802,0:34,0,306	1/1:0,3:3:0,0.211711,0.788289:95,9,0
chr4	5888301	chr4_5888301_A_T	A	T	.	PASS	AF=0.423077;DP=255;NS=13;AN=26;MAF=0.423077;AC=11;AC_Het=5;AC_Hom=6;AC_Hemi=0;HWE=0.573563	GT:AD:DP:GP:PL	0/0:17,0:17:0.999989,1.1e-05,0:0,51,335	0/0:6,0:6:0.977816,0.022184,0:0,18,189	0/1:5,3:8:0,1,0:68,0,123	1/1:0,11:11:0,0.001343,0.998657:263,33,0	0/0:8,0:8:0.99436,0.00564,0:0,24,236	0/0:3,0:3:0.846382,0.153618,0:0,9,104	0/1:0,1:1:0.000252,0.57922,0.420527:35,3,0	1/1:0,2:2:0,0.407821,0.592179:75,6,0	0/1:11,5:16:0,1,0:107,0,225	0/1:33,17:50:0,1,0:211,0,358	0/1:10,5:15:0,1,0:107,0,188	0/0:115,0:115:1,0,0:0,346,474	1/1:0,3:3:0,0.256138,0.743862:99,9,0
chr4	5890495	chr4_5890495_C_T	C	T	.	PASS	AF=0.454545;DP=164;NS=11;AN=22;MAF=0.454545;AC=10;AC_Het=6;AC_Hom=4;AC_Hemi=0;HWE=1	GT:AD:DP:GP:PL	./.:0,0:0:0.250785,0.499999,0.249216:0,0,0	1/1:0,4:4:0,0.111418,0.888582:139,12,0	0/1:4,4:8:0,1,0:99,0,82	1/1:0,7:7:0,0.015431,0.984569:192,21,0	0/1:6,5:11:0,1,0:105,0,165	0/0:1,0:1:0.500629,0.499056,0.000315:0,3,32	./.:0,0:0:0.250785,0.499999,0.249216:0,0,0	0/1:0,1:1:6.3e-05,0.50075,0.499186:39,3,0	0/1:5,3:8:0,1,0:79,0,138	0/1:14,9:23:0,1,0:201,0,261	0/1:7,6:13:0,1,0:154,0,176	0/0:83,0:83:1,0,0:0,250,451	0/0:4,0:4:0.889202,0.110798,0:0,12,119
chr4	5890737	chr4_5890737_C_T	C	T	.	PASS	AF=0.461538;DP=265;NS=13;AN=26;MAF=0.461538;AC=12;AC_Het=6;AC_Hom=6;AC_Hemi=0;HWE=1	GT:AD:DP:GP:PL	1/1:0,17:17:0,1.7e-05,0.999983:357,51,0	0/0:11,0:11:0.999139,0.000861,0:0,33,273	1/1:0,21:21:0,1e-06,0.999999:338,63,0	1/1:0,8:8:0,0.008778,0.991222:234,24,0	0/1:4,9:13:0,1,0:216,0,101	0/1:6,4:10:0,1,0:97,0,152	0/0:5,0:5:0.947749,0.052251,0:0,15,173	0/0:4,0:4:0.900686,0.099314,0:0,12,134	0/1:5,3:8:0,1,0:80,0,142	0/1:15,20:35:0,1,0:292,0,255	0/1:14,9:23:0,1,0:204,0,276	0/1:50,47:97:0,1,0:342,0,357	0/0:12,1:13:0.957602,0.042398,0:0,16,258
chr4	5891948	chr4_5891948_T_A	T	A	.	PASS	AF=0.125;DP=214;NS=12;AN=24;MAF=0.125;AC=3;AC_Het=3;AC_Hom=0;AC_Hemi=0;HWE=1	GT:AD:DP:GP:PL	0/0:26,0:26:1,0,0:0,78,392	0/1:4,5:9:0,1,0:127,0,90	0/0:21,0:21:1,0,0:0,63,378	./.:0,0:0:0.745339,0.235983,0.018679:0,0,0	0/0:4,0:4:0.980596,0.019404,0:0,12,113	0/1:3,6:9:0,1,0:139,0,79	0/0:6,0:6:0.995078,0.004922,0:0,18,176	0/0:2,0:2:0.926654,0.073346,0:0,6,64	0/0:10,0:10:0.999691,0.000309,0:0,30,257	0/0:29,0:29:1,0,0:0,87,365	0/0:13,1:14:0.891231,0.108769,0:0,4,264	0/1:30,52:82:0,1,0:361,0,305	0/0:2,0:2:0.926654,0.073346,0:0,6,70
chr4	5898521	chr4_5898521_A_T	A	T	.	PASS	AF=0.384615;DP=237;NS=13;AN=26;MAF=0.384615;AC=10;AC_Het=6;AC_Hom=4;AC_Hemi=0;HWE=1	GT:AD:DP:GP:PL	0/1:2,2:4:3e-06,0.999996,1e-06:54,0,56	0/0:1,0:1:0.612912,0.386966,0.000122:0,3,33	0/0:16,0:16:0.999981,1.9e-05,0:0,48,339	0/0:7,0:7:0.990232,0.009768,0:0,21,198	0/0:8,0:8:0.995092,0.004908,0:0,24,237	0/1:2,1:3:0.000797,0.999202,1e-06:30,0,55	1/1:0,2:2:0,0.44194,0.558059:68,6,0	0/1:0,1:1:7.7e-05,0.612935,0.386988:41,3,0	0/1:7,9:16:0,1,0:187,0,153	0/1:26,13:39:0,1,0:163,0,307	0/1:16,8:24:0,1,0:152,0,289	0/0:113,0:113:1,0,0:0,340,456	1/1:0,3:3:0,0.283646,0.716354:103,9,0
chr4	5898525	chr4_5898525_T_A	T	A	.	PASS	AF=0.269231;DP=262;NS=13;AN=26;MAF=0.269231;AC=7;AC_Het=5;AC_Hom=2;AC_Hemi=0;HWE=1	GT:AD:DP:GP:PL	0/0:22,1:23:0.999953,4.7e-05,0:0,42,325	0/0:6,0:6:0.988211,0.011789,0:0,18,185	0/0:16,0:16:0.999988,1.2e-05,0:0,48,349	0/0:8,0:8:0.997027,0.002973,0:0,24,232	0/1:5,4:9:0,1,0:106,0,141	0/0:6,0:6:0.988211,0.011789,0:0,18,181	0/0:1,0:1:0.723706,0.276284,1.1e-05:0,3,40	0/0:1,0:1:0.723707,0.276284,8e-06:0,3,41	0/1:8,8:16:0,1,0:144,0,184	0/1:16,22:38:0,1,0:283,0,197	0/1:11,13:24:0,1,0:235,0,218	0/1:70,41:111:0,1,0:278,0,365	1/1:0,3:3:0,0.39571,0.60429:105,9,0
chr4	5898527	chr4_5898527_T_A	T	A	.	PASS	AF=0.153846;DP=266;NS=13;AN=26;MAF=0.153846;AC=4;AC_Het=4;AC_Hom=0;AC_Hemi=0;HWE=1	GT:AD:DP:GP:PL	0/0:21,1:22:0.999513,0.000487,0:0,29,326	0/0:6,0:6:0.993685,0.006315,0:0,18,192	0/1:11,5:16:0,1,0:115,0,247	0/0:9,0:9:0.999206,0.000794,0:0,27,251	0/1:6,5:11:0,1,0:132,0,165	0/1:4,2:6:5.1e-05,0.999949,0:47,0,124	0/0:1,0:1:0.831001,0.168996,3e-06:0,3,40	0/0:1,0:1:0.831,0.168996,4e-06:0,3,39	0/0:16,0:16:0.999994,6e-06,0:0,48,307	0/0:39,0:39:1,0,0:0,117,383	0/0:23,0:23:1,0,0:0,69,382	0/1:50,63:113:0,1,0:364,0,343	0/0:3,0:3:0.95162,0.04838,0:0,9,108
chr4	5907101	chr4_5907101_T_G	T	G	.	PASS	AF=0.153846;DP=221;NS=13;AN=26;MAF=0.153846;AC=4;AC_Het=4;AC_Hom=0;AC_Hemi=0;HWE=1	GT:AD:DP:GP:PL	0/0:8,0:8:0.998303,0.001697,0:0,24,192	0/1:0,1:1:0.001192,0.82034,0.178468:35,3,0	0/1:10,8:18:0,1,0:174,0,196	0/0:5,0:5:0.986586,0.013414,0:0,15,155	0/0:9,0:9:0.999151,0.000849,0:0,27,215	0/0:1,0:1:0.821297,0.178672,3.1e-05:0,3,31	0/0:2,0:2:0.901897,0.098103,0:0,6,76	0/0:1,0:1:0.821306,0.178675,1.9e-05:0,3,33	0/0:17,0:17:0.999997,3e-06,0:0,51,327	0/0:55,0:55:1,0,0:0,166,413	0/0:28,0:28:1,0,0:0,84,379	0/1:62,8:70:0.003117,0.996883,0:29,0,286	0/1:3,3:6:0,1,0:77,0,87
chr4	5907507	chr4_5907507_T_C	T	C	.	PASS	AF=0.5;DP=176;NS=12;AN=24;MAF=0.5;AC=12;AC_Het=4;AC_Hom=8;AC_Hemi=0;HWE=0.281462	GT:AD:DP:GP:PL	1/1:0,2:2:8e-06,0.337917,0.662075:50,6,0	./.:0,0:0:0.255173,0.499947,0.24488:0,0,0	1/1:0,4:4:0,0.113157,0.886843:143,12,0	0/1:2,1:3:0.001289,0.998709,2e-06:26,0,55	0/0:10,0:10:0.99809,0.00191,0:0,30,263	0/0:2,0:2:0.67123,0.32877,0:0,6,69	0/1:0,1:1:6.5e-05,0.505112,0.494823:39,3,0	1/1:0,2:2:0,0.33792,0.66208:70,6,0	0/1:10,3:13:0,1,0:60,0,238	0/0:36,3:39:0.952601,0.047399,0:0,16,356	0/1:17,3:20:0.002858,0.997142,0:23,0,287	0/0:70,7:77:0.999876,0.000124,0:0,42,308	1/1:0,3:3:0,0.20331,0.79669:115,9,0
chr4	5907826	chr4_5907826_C_T	C	T	.	PASS	AF=0.115385;DP=235;NS=13;AN=26;MAF=0.115385;AC=3;AC_Het=1;AC_Hom=2;AC_Hemi=0;HWE=0.12	GT:AD:DP:GP:PL	0/1:8,6:14:0,1,0:121,0,194	1/1:0,5:5:0,0.348186,0.651814:138,15,0	0/0:5,0:5:0.992741,0.007259,0:0,15,158	0/0:11,0:11:0.999886,0.000114,0:0,33,268	0/0:9,0:9:0.999543,0.000457,0:0,27,207	0/0:11,0:11:0.999886,0.000114,0:0,33,274	0/0:5,0:5:0.992741,0.007259,0:0,15,157	0/0:2,0:2:0.944736,0.055264,0:0,6,80	0/0:11,0:11:0.999886,0.000114,0:0,33,259	0/0:45,0:45:1,0,0:0,135,419	0/0:16,0:16:0.999996,4e-06,0:0,48,317	0/0:93,0:93:1,0,0:0,280,460	0/0:8,0:8:0.999087,0.000913,0:0,24,220
chr4	5911531	chr4_5911531_G_A	G	A	.	PASS	AF=0.272727;DP=293;NS=11;AN=22;MAF=0.272727;AC=6;AC_Het=4;AC_Hom=2;AC_Hemi=0;HWE=1	GT:AD:DP:GP:PL	0/1:0,1:1:0.108085,0.658552,0.233363:12,3,0	0/0:10,0:10:0.999308,0.000692,0:0,30,253	0/1:9,8:17:0,1,0:191,0,205	0/0:22,0:22:1,0,0:0,66,365	0/1:5,7:12:0,1,0:162,0,118	1/1:0,3:3:0,0.413659,0.586341:104,9,0	./.:0,0:0:0.545175,0.38637,0.068456:0,0,0	./.:0,0:0:0.545175,0.38637,0.068456:0,0,0	0/0:9,0:9:0.998618,0.001382,0:0,27,252	0/0:41,0:41:1,0,0:0,123,410	0/0:27,0:27:1,0,0:0,81,391	0/1:56,49:105:0,1,0:355,0,367	0/0:4,0:4:0.957586,0.042414,0:0,12,114
chr4	5912224	chr4_5912224_G_C	G	C	.	PASS	AF=0.461538;DP=237;NS=13;AN=26;MAF=0.461538;AC=12;AC_Het=6;AC_Hom=6;AC_Hemi=0;HWE=1	GT:AD:DP:GP:PL	0/1:10,3:13:0,1,0:62,0,235	0/0:4,0:4:0.896138,0.103862,0:0,12,119	1/1:0,14:14:0,0.000132,0.999868:296,42,0	1/1:0,13:13:0,0.000263,0.999737:274,39,0	0/1:2,8:10:0,0.999995,5e-06:173,0,50	1/1:0,4:4:0,0.118791,0.881209:129,12,0	0/0:2,0:2:0.683243,0.316757,0:0,6,70	0/0:4,0:4:0.896138,0.103862,0:0,12,137	0/1:10,5:15:0,1,0:113,0,224	0/1:15,16:31:0,1,0:275,0,252	0/1:13,12:25:0,1,0:243,0,207	0/1:76,21:97:0,1,0:165,0,327	0/0:4,0:4:0.896138,0.103862,0:0,12,107
chr4	5915492	chr4_5915492_C_A	C	A	.	PASS	AF=0.25;DP=225;NS=12;AN=24;MAF=0.25;AC=6;AC_Het=4;AC_Hom=2;AC_Hemi=0;HWE=1	GT:AD:DP:GP:PL	0/1:18,9:27:0,1,0:170,0,269	./.:0,0:0:0.577408,0.364931,0.057661:0,0,0	0/0:15,0:15:0.999981,1.9e-05,0:0,45,316	0/0:7,0:7:0.995087,0.004913,0:0,21,213	0/0:7,0:7:0.995087,0.004913,0:0,21,187	0/0:2,0:2:0.863557,0.136443,0:0,6,72	0/1:2,1:3:0.003169,0.996831,0:27,0,68	0/1:1,4:5:0,0.999364,0.000636:108,0,24	0/0:26,0:26:1,0,0:0,78,395	0/0:60,2:62:1,0,0:0,118,402	0/0:22,0:22:1,0,0:0,66,387	1/1:5,40:45:0,0.380557,0.619443:344,10,0	0/1:1,2:3:0.000261,0.999639,0.0001:38,0,32
chr4	5919733	chr4_5919733_T_C	T	C	.	PASS	AF=0.318182;DP=336;NS=11;AN=22;MAF=0.318182;AC=7;AC_Het=5;AC_Hom=2;AC_Hemi=0;HWE=1	GT:AD:DP:GP:PL	0/0:28,0:28:1,0,0:0,84,385	0/0:5,0:5:0.970252,0.029748,0:0,15,135	0/1:18,10:28:0,1,0:209,0,318	1/1:0,8:8:0,0.015674,0.984326:235,24,0	0/0:5,0:5:0.970252,0.029748,0:0,15,148	./.:0,0:0:0.45008,0.4416,0.10832:0,0,0	0/0:2,0:2:0.803029,0.196971,0:0,6,67	./.:0,0:0:0.45008,0.4416,0.10832:0,0,0	0/1:14,11:25:0,1,0:225,0,280	0/1:40,29:69:0,1,0:328,0,362	0/1:27,15:42:0,1,0:245,0,359	0/0:58,0:58:1,0,0:0,175,362	0/1:1,2:3:0.000298,0.999547,0.000156:35,0,32
chr4	5921200	chr4_5921200_C_T	C	T	.	PASS	AF=0.454545;DP=263;NS=11;AN=22;MAF=0.454545;AC=10;AC_Het=2;AC_Hom=8;AC_Hemi=0;HWE=0.0610009	GT:AD:DP:GP:PL	0/0:19,0:19:0.999997,3e-06,0:0,57,328	./.:0,0:0:0.327125,0.489647,0.183228:0,0,0	0/0:10,0:10:0.998541,0.001459,0:0,30,272	./.:0,0:0:0.327125,0.489647,0.183228:0,0,0	0/1:8,4:12:0,1,0:108,0,214	1/1:0,7:7:0,0.020449,0.979551:197,21,0	1/1:0,4:4:0,0.143113,0.856887:136,12,0	1/1:0,2:2:0,0.400506,0.599494:74,6,0	0/0:17,0:17:0.999989,1.1e-05,0:0,51,337	0/0:36,0:36:1,0,0:0,108,431	0/0:13,0:13:0.999817,0.000183,0:0,39,301	0/1:66,68:134:0,1,0:366,0,361	1/1:0,7:7:0,0.020449,0.979551:210,21,0
chr4	5923020	chr4_5923020_C_T	C	T	.	PASS	AF=0.115385;DP=246;NS=13;AN=26;MAF=0.115385;AC=3;AC_Het=3;AC_Hom=0;AC_Hemi=0;HWE=1	GT:AD:DP:GP:PL	0/0:31,0:31:1,0,0:0,93,385	0/1:5,2:7:0.010977,0.989023,0:25,0,149	0/0:13,0:13:0.999965,3.5e-05,0:0,39,308	0/1:9,2:11:0.000568,0.999432,0:38,0,218	0/0:10,0:10:0.999721,0.000279,0:0,30,262	0/1:3,3:6:0,1,0:89,0,72	0/0:1,0:1:0.87503,0.124968,1e-06:0,3,41	0/0:2,0:2:0.933352,0.066648,0:0,6,74	0/0:17,0:17:0.999998,2e-06,0:0,51,339	0/0:38,2:40:0.999997,3e-06,0:0,50,353	0/0:18,1:19:0.997831,0.002169,0:0,21,305	0/0:87,0:87:1,0,0:0,262,445	0/0:2,0:2:0.933352,0.066648,0:0,6,73
chr4	5928235	chr4_5928235_G_A	G	A	.	PASS	AF=0.375;DP=195;NS=12;AN=24;MAF=0.375;AC=9;AC_Het=5;AC_Hom=4;AC_Hemi=0;HWE=1	GT:AD:DP:GP:PL	1/1:1,27:28:0,2.4e-05,0.999976:356,51,0	./.:0,0:0:0.378993,0.473262,0.147745:0,0,0	0/0:11,0:11:0.999391,0.000609,0:0,33,287	0/0:9,0:9:0.997567,0.002433,0:0,27,243	0/1:3,5:8:0,1,0:135,0,77	1/1:0,3:3:0,0.285915,0.714085:88,9,0	0/0:3,0:3:0.864986,0.135014,0:0,9,110	0/0:3,0:3:0.864986,0.135014,0:0,9,97	0/1:8,5:13:0,1,0:110,0,189	0/1:31,22:53:0,1,0:276,0,356	0/1:10,5:15:0,1,0:101,0,234	0/1:22,25:47:0,1,0:170,0,165	0/0:2,0:2:0.762091,0.237909,0:0,6,71
chr4	5935764	chr4_5935764_T_C	T	C	.	PASS	AF=0.333333;DP=270;NS=12;AN=24;MAF=0.333333;AC=8;AC_Het=4;AC_Hom=4;AC_Hemi=0;HWE=0.517566	GT:AD:DP:GP:PL	./.:0,0:0:0.438605,0.447335,0.11406:0,0,0	0/1:4,3:7:0,1,0:74,0,111	1/1:0,18:18:0,1.5e-05,0.999985:339,54,0	0/1:7,6:13:0,1,0:155,0,180	0/0:18,0:18:0.999996,4e-06,0:0,54,351	0/1:4,6:10:0,1,0:147,0,107	0/1:4,4:8:0,1,0:117,0,119	0/0:3,0:3:0.88693,0.11307,0:0,9,115	0/0:20,0:20:0.999999,1e-06,0:0,60,345	0/0:35,0:35:1,0,0:0,105,410	0/0:26,0:26:1,0,0:0,78,360	0/0:103,0:103:1,0,0:0,310,451	1/1:0,9:9:0,0.007601,0.992399:240,27,0
chr4	5936382	chr4_5936382_A_G	A	G	.	PASS	AF=0.461538;DP=183;NS=13;AN=26;MAF=0.461538;AC=12;AC_Het=2;AC_Hom=10;AC_Hemi=0;HWE=0.0206165	GT:AD:DP:GP:PL	0/0:16,0:16:0.999977,2.3e-05,0:0,48,285	1/1:0,2:2:0,0.39455,0.60545:78,6,0	0/0:12,0:12:0.999626,0.000374,0:0,36,281	0/0:9,0:9:0.997012,0.002988,0:0,27,238	0/1:5,4:9:0,1,0:115,0,105	0/1:4,3:7:0,1,0:84,0,117	1/1:0,3:3:0,0.245755,0.754245:94,9,0	1/1:0,5:5:0,0.07532,0.92468:159,15,0	0/0:11,0:11:0.999251,0.000749,0:0,33,279	0/0:23,0:23:1,0,0:0,69,359	0/0:15,0:15:0.999953,4.7e-05,0:0,45,288	1/1:0,59:59:0,0,1:400,178,0	1/1:0,12:12:0,0.000636,0.999364:279,36,0
chr4	5936705	chr4_5936705_A_G	A	G	.	PASS	AF=0.115385;DP=261;NS=13;AN=26;MAF=0.115385;AC=3;AC_Het=3;AC_Hom=0;AC_Hemi=0;HWE=1	GT:AD:DP:GP:PL	0/0:32,0:32:1,0,0:0,96,395	0/0:8,0:8:0.998873,0.001127,0:0,24,206	0/0:20,0:20:1,0,0:0,60,361	0/0:18,0:18:0.999999,1e-06,0:0,54,360	0/1:5,6:11:0,1,0:160,0,118	0/1:0,2:2:0,0.775936,0.224064:74,6,0	0/0:3,0:3:0.965163,0.034837,0:0,9,109	0/0:4,0:4:0.982273,0.017727,0:0,12,136	0/0:16,0:16:0.999996,4e-06,0:0,48,327	0/0:39,0:39:1,0,0:0,117,413	0/0:10,0:10:0.999718,0.000282,0:0,30,264	0/1:45,46:91:0,1,0:352,0,351	0/0:7,0:7:0.997749,0.002251,0:0,21,180
chr4	5938735	chr4_5938735_A_G	A	G	.	PASS	AF=0.461538;DP=204;NS=13;AN=26;MAF=0.461538;AC=12;AC_Het=6;AC_Hom=6;AC_Hemi=0;HWE=1	GT:AD:DP:GP:PL	0/0:14,0:14:0.999901,9.9e-05,0:0,42,304	0/0:5,0:5:0.951748,0.048252,0:0,15,149	0/0:9,0:9:0.996841,0.003159,0:0,27,188	0/0:16,0:16:0.999975,2.5e-05,0:0,48,352	0/1:4,3:7:0,1,0:81,0,105	1/1:0,6:6:0,0.037092,0.962908:188,18,0	0/1:3,3:6:0,1,0:78,0,77	1/1:0,3:3:0,0.235574,0.764426:102,9,0	0/1:10,2:12:0.000347,0.999653,0:32,0,237	0/1:23,14:37:0,1,0:177,0,336	0/1:11,4:15:0,1,0:72,0,241	0/1:30,40:70:0,1,0:336,0,230	1/1:0,4:4:0,0.133512,0.866488:141,12,0
chr4	5942086	chr4_5942086_T_C	T	C	.	PASS	AF=0.115385;DP=225;NS=13;AN=26;MAF=0.115385;AC=3;AC_Het=3;AC_Hom=0;AC_Hemi=0;HWE=1	GT:AD:DP:GP:PL	0/0:20,1:21:0.999976,2.4e-05,0:0,40,200	0/0:1,0:1:0.892736,0.107199,6.5e-05:0,3,23	0/0:17,0:17:0.999998,2e-06,0:0,51,238	0/0:29,2:31:0.999998,2e-06,0:0,51,362	0/0:5,0:5:0.992551,0.007449,0:0,15,95	0/0:8,0:8:0.999063,0.000937,0:0,24,145	0/1:6,3:9:0.000144,0.999856,0:45,0,112	0/0:3,0:3:0.970856,0.029144,0:0,9,65	0/0:8,0:8:0.999063,0.000937,0:0,24,181	0/1:33,5:38:0.436007,0.563993,0:7,0,324	0/0:13,2:15:0.926004,0.073996,0:0,5,275	0/1:35,28:63:0,1,0:186,0,246	0/0:6,0:6:0.996262,0.003738,0:0,18,114
chr4	5943770	chr4_5943770_G_T	G	T	.	PASS	AF=0.181818;DP=78;NS=11;AN=22;MAF=0.181818;AC=4;AC_Het=4;AC_Hom=0;AC_Hemi=0;HWE=1	GT:AD:DP:GP:PL	0/0:1,0:1:0.786934,0.212837,0.000229:0,3,24	0/0:1,0:1:0.787057,0.21287,7.2e-05:0,3,29	0/1:3,3:6:0.000781,0.999219,0:34,0,71	0/0:6,0:6:0.991619,0.008381,0:0,18,144	./.:0,0:0:0.619547,0.335133,0.045321:0,0,0	0/1:1,1:2:0.068193,0.926819,0.004988:14,0,14	0/0:2,0:2:0.880878,0.119122,0:0,6,56	./.:0,0:0:0.619547,0.335133,0.045321:0,0,0	0/1:6,2:8:0.00085,0.99915,0:33,0,98	0/1:16,3:19:0.023554,0.976446,0:19,0,248	0/0:7,0:7:0.995792,0.004208,0:0,21,158	0/0:25,0:25:1,0,0:0,75,339	0/0:1,0:1:0.786661,0.212763,0.000575:0,3,20
chr4	5944624	chr4_5944624_C_T	C	T	.	PASS	AF=0.291667;DP=204;NS=12;AN=24;MAF=0.291667;AC=7;AC_Het=7;AC_Hom=0;AC_Hemi=0;HWE=0.487414	GT:AD:DP:GP:PL	0/0:19,0:19:0.999998,2e-06,0:0,57,199	0/0:1,0:1:0.685428,0.314526,4.6e-05:0,3,35	0/1:16,5:21:2e-06,0.999998,0:57,0,213	0/0:11,0:11:0.999552,0.000448,0:0,33,224	0/0:4,0:4:0.945754,0.054246,0:0,12,87	0/1:4,1:5:0.006906,0.993094,0:22,0,63	0/1:2,3:5:0,0.999998,2e-06:78,0,52	./.:0,0:0:0.469852,0.431211,0.098937:0,0,0	0/1:13,6:19:0,1,0:76,0,266	0/1:21,10:31:0,1,0:120,0,292	0/1:8,5:13:0,1,0:105,0,172	0/1:37,36:73:0,1,0:277,0,290	0/0:2,0:2:0.813381,0.186619,0:0,6,68
chr4	5944661	chr4_5944661_T_G	T	G	.	PASS	AF=0.384615;DP=238;NS=13;AN=26;MAF=0.384615;AC=10;AC_Het=10;AC_Hom=0;AC_Hemi=0;HWE=0.0747611	GT:AD:DP:GP:PL	0/0:32,0:32:1,0,0:0,96,248	0/1:0,1:1:8.2e-05,0.583297,0.416621:40,3,0	0/1:9,13:22:0,1,0:162,0,144	0/1:8,3:11:4.8e-05,0.999952,0:42,0,187	0/1:6,1:7:0.150906,0.849094,0:6,0,129	0/1:5,8:13:0,1,0:90,0,115	0/1:1,5:6:0,0.933088,0.066912:144,0,7	0/0:1,0:1:0.582659,0.416158,0.001183:0,3,24	0/1:14,5:19:0,1,0:66,0,249	0/1:26,19:45:0,1,0:219,0,305	0/1:8,9:17:0,1,0:169,0,153	0/1:28,32:60:0,1,0:230,0,244	0/0:4,0:4:0.91804,0.08196,0:0,12,130
chr4	5945301	chr4_5945301_C_T	C	T	.	PASS	AF=0.166667;DP=165;NS=12;AN=24;MAF=0.166667;AC=4;AC_Het=4;AC_Hom=0;AC_Hemi=0;HWE=1	GT:AD:DP:GP:PL	0/0:28,0:28:1,0,0:0,84,197	0/0:2,0:2:0.895385,0.104615,0:0,6,69	0/0:17,0:17:0.999996,4e-06,0:0,51,200	0/0:7,0:7:0.996362,0.003638,0:0,21,164	0/0:3,0:3:0.944806,0.055194,0:0,9,70	0/1:1,1:2:0.000853,0.996219,0.002928:34,0,16	0/1:0,1:1:0.021418,0.79322,0.185362:22,3,0	./.:0,0:0:0.657044,0.307077,0.035879:0,0,0	0/1:20,3:23:0.01287,0.98713,0:22,0,250	0/0:36,3:39:0.961378,0.038622,0:0,11,314	0/1:26,5:31:1e-05,0.99999,0:53,0,310	0/0:1,0:1:0.810357,0.189364,0.000279:0,3,22	0/0:9,0:9:0.999088,0.000912,0:0,27,176
chr4	5945971	chr4_5945971_T_G	T	G	.	PASS	AF=0.5;DP=255;NS=13;AN=26;MAF=0.5;AC=13;AC_Het=5;AC_Hom=8;AC_Hemi=0;HWE=0.577624	GT:AD:DP:GP:PL	1/1:0,19:19:0,4e-06,0.999996:308,57,0	1/1:0,4:4:0,0.111551,0.888449:118,12,0	0/0:8,0:8:0.992283,0.007717,0:0,24,166	0/0:21,0:21:0.999999,1e-06,0:0,63,363	0/1:3,2:5:1e-06,0.999999,0:56,0,99	1/1:0,2:2:0,0.334325,0.665675:73,6,0	1/1:0,3:3:0,0.200713,0.799287:98,9,0	0/0:1,0:1:0.501043,0.4988,0.000157:0,3,35	0/1:17,4:21:0,1,0:61,0,304	0/1:35,11:46:0,1,0:173,0,354	0/1:13,6:19:0,1,0:116,0,279	0/1:75,27:102:0,1,0:179,0,340	0/0:4,0:4:0.889334,0.110666,0:0,12,138
chr4	5946396	chr4_5946396_G_A	G	A	.	PASS	AF=0.181818;DP=121;NS=11;AN=22;MAF=0.181818;AC=4;AC_Het=2;AC_Hom=2;AC_Hemi=0;HWE=0.278196	GT:AD:DP:GP:PL	0/0:4,0:4:0.970782,0.029218,0:0,12,90	./.:0,0:0:0.649537,0.312803,0.03766:0,0,0	0/0:1,0:1:0.805937,0.194059,4e-06:0,3,41	0/0:13,0:13:0.999941,5.9e-05,0:0,39,313	1/1:0,4:4:0,0.341719,0.658281:131,12,0	./.:0,0:0:0.649537,0.312803,0.03766:0,0,0	0/1:0,1:1:0.000266,0.805723,0.194011:41,3,0	0/1:0,1:1:0.00084,0.80526,0.1939:36,3,0	0/0:10,0:10:0.99953,0.00047,0:0,30,236	0/0:22,0:22:1,0,0:0,66,359	0/0:17,0:17:0.999996,4e-06,0:0,51,342	0/0:38,0:38:1,0,0:0,114,406	0/0:10,0:10:0.99953,0.00047,0:0,30,282
chr4	5947594	chr4_5947594_G_A	G	A	.	PASS	AF=0.136364;DP=156;NS=11;AN=22;MAF=0.136364;AC=3;AC_Het=1;AC_Hom=2;AC_Hemi=0;HWE=0.142857	GT:AD:DP:GP:PL	0/0:4,0:4:0.979288,0.020712,0:0,12,116	./.:0,0:0:0.731503,0.247553,0.020944:0,0,0	0/0:1,0:1:0.855279,0.144719,2e-06:0,3,41	0/0:12,0:12:0.999917,8.3e-05,0:0,36,300	0/0:5,0:5:0.989536,0.010464,0:0,15,163	./.:0,0:0:0.731503,0.247553,0.020944:0,0,0	0/1:0,1:1:0.001596,0.853913,0.144491:35,3,0	1/1:0,6:6:0,0.155886,0.844114:194,18,0	0/0:11,0:11:0.999835,0.000165,0:0,33,288	0/0:22,0:22:1,0,0:0,66,368	0/0:16,0:16:0.999995,5e-06,0:0,48,330	0/0:74,0:74:1,0,0:0,223,427	0/0:4,0:4:0.979288,0.020712,0:0,12,118
chr4	5948803	chr4_5948803_G_A	G	A	.	PASS	AF=0.153846;DP=260;NS=13;AN=26;MAF=0.153846;AC=4;AC_Het=4;AC_Hom=0;AC_Hemi=0;HWE=1	GT:AD:DP:GP:PL	0/0:19,0:19:0.999999,1e-06,0:0,57,323	0/0:1,0:1:0.847316,0.152678,5e-06:0,3,37	0/0:18,0:18:0.999999,1e-06,0:0,54,365	0/0:16,0:16:0.999995,5e-06,0:0,48,333	0/1:5,4:9:0,1,0:94,0,140	0/1:4,2:6:0.000326,0.999674,0:39,0,111	0/0:2,0:2:0.917352,0.082648,0:0,6,77	0/1:0,1:1:0.000937,0.846525,0.152538:37,3,0	0/0:16,0:16:0.999995,5e-06,0:0,48,332	0/0:44,0:44:1,0,0:0,132,427	0/0:23,0:23:1,0,0:0,69,378	0/0:92,2:94:1,0,0:0,228,422	0/1:10,1:11:0.416918,0.583082,0:6,0,241
chr4	5948881	chr4_5948881_C_T	C	T	.	PASS	AF=0.269231;DP=242;NS=13;AN=26;MAF=0.269231;AC=7;AC_Het=5;AC_Hom=2;AC_Hemi=0;HWE=1	GT:AD:DP:GP:PL	0/1:16,9:25:0,1,0:150,0,225	0/0:4,0:4:0.949513,0.050487,0:0,12,128	0/0:8,1:9:0.747257,0.252743,0:0,4,218	0/0:8,1:9:0.747257,0.252743,0:0,4,203	0/0:10,0:10:0.99917,0.00083,0:0,30,256	0/0:6,0:6:0.986882,0.013118,0:0,18,177	0/1:4,2:6:2e-06,0.999998,0:58,0,112	0/0:2,0:2:0.824615,0.175385,0:0,6,68	0/1:9,3:12:2e-06,0.999998,0:58,0,197	0/1:29,6:35:0,1,0:70,0,339	0/0:14,1:15:0.950588,0.049412,0:0,12,262	0/1:42,60:102:0,1,0:362,0,321	1/1:0,7:7:0,0.035428,0.964572:213,21,0
chr4	5949370	chr4_5949370_C_T	C	T	.	PASS	AF=0.115385;DP=187;NS=13;AN=26;MAF=0.115385;AC=3;AC_Het=1;AC_Hom=2;AC_Hemi=0;HWE=0.12	GT:AD:DP:GP:PL	1/1:0,13:13:0,0.001732,0.998268:306,39,0	0/0:2,0:2:0.934289,0.065711,0:0,6,67	0/0:22,0:22:1,0,0:0,66,363	0/0:8,0:8:0.998902,0.001098,0:0,24,228	0/0:7,0:7:0.997807,0.002193,0:0,21,220	0/0:2,0:2:0.934289,0.065711,0:0,6,74	0/1:1,1:2:0.00142,0.998492,8.9e-05:34,0,29	0/0:2,0:2:0.934289,0.065711,0:0,6,70	0/0:10,0:10:0.999725,0.000275,0:0,30,231	0/0:31,0:31:1,0,0:0,93,362	0/0:18,0:18:0.999999,1e-06,0:0,54,325	0/0:65,0:65:1,0,0:0,196,415	0/0:5,0:5:0.991285,0.008715,0:0,15,162
chr4	5949439	chr4_5949439_C_T	C	T	.	PASS	AF=0.192308;DP=197;NS=13;AN=26;MAF=0.192308;AC=5;AC_Het=3;AC_Hom=2;AC_Hemi=0;HWE=0.373913	GT:AD:DP:GP:PL	0/0:18,0:18:0.999998,2e-06,0:0,54,317	0/0:8,0:8:0.997864,0.002136,0:0,24,210	1/1:0,18:18:0,2.8e-05,0.999972:352,54,0	0/0:13,0:13:0.999933,6.7e-05,0:0,39,250	0/1:4,2:6:0.00025,0.99975,0:39,0,107	0/0:2,0:2:0.879514,0.120486,0:0,6,74	0/1:2,1:3:0.005776,0.994223,0:25,0,55	0/1:0,2:2:2e-06,0.645999,0.353998:63,6,0	0/0:10,0:10:0.999465,0.000535,0:0,30,246	0/0:27,0:27:1,0,0:0,81,361	0/0:21,0:21:1,0,0:0,63,363	0/0:67,0:67:1,0,0:0,202,422	0/0:2,0:2:0.879514,0.120486,0:0,6,76
chr4	5949546	chr4_5949546_G_A	G	A	.	PASS	AF=0.115385;DP=182;NS=13;AN=26;MAF=0.115385;AC=3;AC_Het=3;AC_Hom=0;AC_Hemi=0;HWE=1	GT:AD:DP:GP:PL	0/1:11,2:13:0.007842,0.992158,0:26,0,227	0/0:5,0:5:0.990396,0.009604,0:0,15,167	0/0:23,0:23:1,0,0:0,69,378	0/0:3,0:3:0.962661,0.037339,0:0,9,103	0/1:3,2:5:3e-06,0.999997,0:60,0,94	0/0:1,0:1:0.865684,0.134314,2e-06:0,3,41	0/0:2,0:2:0.928009,0.071991,0:0,6,70	0/1:0,2:2:1e-06,0.763174,0.236825:70,6,0	0/0:14,1:15:0.999629,0.000371,0:0,29,307	0/0:27,0:27:1,0,0:0,81,372	0/0:17,0:17:0.999998,2e-06,0:0,51,318	0/0:61,1:62:1,0,0:0,162,389	0/0:5,0:5:0.990396,0.009604,0:0,15,159
chr4	5949596	chr4_5949596_C_T	C	T	.	PASS	AF=0.307692;DP=187;NS=13;AN=26;MAF=0.307692;AC=8;AC_Het=2;AC_Hom=6;AC_Hemi=0;HWE=0.0334096	GT:AD:DP:GP:PL	1/1:0,23:23:0,0,1:346,69,0	0/0:9,0:9:0.998098,0.001902,0:0,27,251	1/1:0,23:23:0,0,1:376,69,0	0/0:8,0:8:0.996204,0.003796,0:0,24,193	0/1:4,2:6:2.9e-05,0.999971,0:45,0,122	0/0:3,0:3:0.891302,0.108698,0:0,9,98	0/0:2,0:2:0.803916,0.196084,0:0,6,70	0/0:1,0:1:0.672079,0.327858,6.4e-05:0,3,34	0/0:17,0:17:0.999993,7e-06,0:0,51,334	0/0:21,0:21:1,0,0:0,63,351	0/0:15,0:15:0.99997,3e-05,0:0,45,304	0/1:37,17:54:0,1,0:223,0,294	1/1:0,5:5:0,0.113564,0.886436:163,15,0
chr4	5949645	chr4_5949645_C_T	C	T	.	PASS	AF=0.346154;DP=170;NS=13;AN=26;MAF=0.346154;AC=9;AC_Het=5;AC_Hom=4;AC_Hemi=0;HWE=0.578215	GT:AD:DP:GP:PL	0/0:27,0:27:1,0,0:0,81,385	0/0:7,0:7:0.990995,0.009005,0:0,21,210	1/1:0,22:22:0,1e-06,0.999999:382,66,0	0/0:5,0:5:0.964926,0.035074,0:0,15,143	1/1:0,3:3:0,0.300614,0.699386:109,9,0	0/1:2,1:3:0.000687,0.999312,0:31,0,59	0/0:1,0:1:0.632257,0.367726,1.7e-05:0,3,41	0/0:2,0:2:0.774712,0.225288,0:0,6,76	0/1:10,7:17:0,1,0:158,0,208	0/1:8,20:28:0,1,0:311,0,151	0/1:5,7:12:0,1,0:184,0,138	0/1:14,27:41:0,1,0:243,0,217	0/0:2,0:2:0.774712,0.225288,0:0,6,67
chr4	5950367	chr4_5950367_C_T	C	T	.	PASS	AF=0.153846;DP=232;NS=13;AN=26;MAF=0.153846;AC=4;AC_Het=2;AC_Hom=2;AC_Hemi=0;HWE=0.234783	GT:AD:DP:GP:PL	0/0:12,0:12:0.99992,8e-05,0:0,36,246	0/0:4,0:4:0.980022,0.019978,0:0,12,140	0/0:25,0:25:1,0,0:0,75,401	0/0:10,0:10:0.999682,0.000318,0:0,30,274	0/1:3,3:6:0,1,0:96,0,76	0/0:3,0:3:0.960827,0.039173,0:0,9,102	0/1:6,6:12:0,1,0:128,0,143	1/1:0,4:4:0,0.43389,0.56611:136,12,0	0/0:13,0:13:0.99996,4e-05,0:0,39,305	0/0:29,0:29:1,0,0:0,87,390	0/0:21,0:21:1,0,0:0,63,350	0/0:89,0:89:1,0,0:0,268,450	0/0:4,0:4:0.980022,0.019978,0:0,12,133
chr4	5950575	chr4_5950575_G_A	G	A	.	PASS	AF=0.307692;DP=185;NS=13;AN=26;MAF=0.307692;AC=8;AC_Het=6;AC_Hom=2;AC_Hemi=0;HWE=1	GT:AD:DP:GP:PL	0/0:4,0:4:0.9452,0.0548,0:0,12,137	0/0:3,0:3:0.896094,0.103906,0:0,9,99	0/0:24,1:25:0.99978,0.00022,0:0,36,371	0/0:5,0:5:0.971829,0.028171,0:0,15,164	0/1:3,2:5:2e-06,0.999998,0:58,0,93	0/1:0,1:1:0.000117,0.683058,0.316825:41,3,0	1/1:0,4:4:0,0.21228,0.78772:119,12,0	0/0:2,0:2:0.811747,0.188253,0:0,6,74	0/1:12,4:16:0,1,0:80,0,256	0/1:27,12:39:0,1,0:136,0,331	0/1:11,4:15:0,1,0:83,0,259	0/1:56,7:63:0.345302,0.654698,0:3,0,285	0/0:3,0:3:0.896094,0.103906,0:0,9,88
chr4	5950945	chr4_5950945_C_A	C	A	.	PASS	AF=0.5;DP=266;NS=11;AN=22;MAF=0.5;AC=11;AC_Het=5;AC_Hom=6;AC_Hemi=0;HWE=1	GT:AD:DP:GP:PL	1/1:1,17:18:0,0.037708,0.962292:252,17,0	1/1:0,4:4:0,0.11339,0.88661:132,12,0	0/0:18,0:18:0.999993,7e-06,0:0,54,349	0/0:6,0:6:0.970364,0.029636,0:0,18,182	0/1:3,2:5:3e-06,0.999997,0:53,0,70	1/1:0,4:4:0,0.11339,0.88661:128,12,0	./.:0,0:0:0.25576,0.499934,0.244306:0,0,0	./.:0,0:0:0.25576,0.499934,0.244306:0,0,0	0/1:6,5:11:0,1,0:128,0,158	0/1:31,20:51:0,1,0:223,0,332	0/1:12,7:19:0,1,0:164,0,228	0/1:56,60:116:0,1,0:363,0,345	0/0:4,0:4:0.891135,0.108865,0:0,12,117
chr4	5950978	chr4_5950978_G_A	G	A	.	PASS	AF=0.423077;DP=256;NS=13;AN=26;MAF=0.423077;AC=11;AC_Het=7;AC_Hom=4;AC_Hemi=0;HWE=1	GT:AD:DP:GP:PL	0/1:2,13:15:0,0.997611,0.002389:224,0,22	0/1:0,1:1:0.000202,0.541359,0.458439:35,3,0	0/0:18,0:18:0.999994,6e-06,0:0,54,348	0/0:10,0:10:0.998349,0.001651,0:0,30,244	0/1:7,2:9:1.7e-05,0.999983,0:45,0,148	1/1:0,5:5:0,0.06873,0.93127:162,15,0	0/0:1,0:1:0.541407,0.458471,0.000123:0,3,35	0/0:2,0:2:0.702542,0.297458,0:0,6,69	0/1:9,6:15:0,1,0:145,0,202	0/1:25,13:38:0,1,0:199,0,292	0/1:11,7:18:0,1,0:146,0,231	0/1:59,62:121:0,1,0:372,0,360	1/1:0,3:3:0,0.227927,0.772073:97,9,0
chr4	5951805	chr4_5951805_A_G	A	G	.	PASS	AF=0.5;DP=256;NS=12;AN=24;MAF=0.5;AC=12;AC_Het=6;AC_Hom=6;AC_Hemi=0;HWE=1	GT:AD:DP:GP:PL	0/1:16,13:29:0,1,0:238,0,274	1/1:0,4:4:0,0.111743,0.888257:131,12,0	1/1:0,14:14:0,0.000123,0.999877:288,42,0	0/0:7,0:7:0.984713,0.015287,0:0,21,192	0/1:8,6:14:0,1,0:138,0,190	1/1:0,6:6:0,0.030491,0.969509:149,18,0	0/0:5,0:5:0.941533,0.058467,0:0,15,135	./.:0,0:0:0.251606,0.499995,0.248399:0,0,0	0/1:9,8:17:0,1,0:187,0,202	0/1:16,17:33:0,1,0:241,0,221	0/1:9,9:18:0,1,0:198,0,206	0/1:56,47:103:0,1,0:346,0,358	0/0:6,0:6:0.969886,0.030114,0:0,18,177
chr4	5952521	chr4_5952521_G_A	G	A	.	PASS	AF=0.153846;DP=243;NS=13;AN=26;MAF=0.153846;AC=4;AC_Het=2;AC_Hom=2;AC_Hemi=0;HWE=0.234783	GT:AD:DP:GP:PL	0/0:17,0:17:0.999997,3e-06,0:0,51,316	0/0:3,0:3:0.956649,0.043351,0:0,9,104	0/0:7,0:7:0.997176,0.002824,0:0,21,154	0/0:10,0:10:0.999646,0.000354,0:0,30,274	0/0:7,0:7:0.997176,0.002824,0:0,21,216	0/0:3,0:3:0.956649,0.043351,0:0,9,115	0/1:3,2:5:1.9e-05,0.999981,0:52,0,84	0/0:1,0:1:0.846547,0.153451,2e-06:0,3,41	0/0:14,0:14:0.999978,2.2e-05,0:0,42,293	0/0:41,0:41:1,0,0:0,123,413	0/0:16,0:16:0.999994,6e-06,0:0,48,343	0/1:45,61:106:0,1,0:364,0,338	1/1:0,5:5:0,0.256382,0.743618:157,15,0
chr4	5953063	chr4_5953063_C_T	C	T	.	PASS	AF=0.125;DP=227;NS=12;AN=24;MAF=0.125;AC=3;AC_Het=3;AC_Hom=0;AC_Hemi=0;HWE=1	GT:AD:DP:GP:PL	0/0:5,0:5:0.990238,0.009762,0:0,15,138	0/0:4,0:4:0.980665,0.019335,0:0,12,118	0/0:10,0:10:0.999692,0.000308,0:0,30,220	0/0:16,0:16:0.999995,5e-06,0:0,48,348	0/1:2,1:3:0.002529,0.997471,0:31,0,63	0/0:2,0:2:0.9269,0.0731,0:0,6,74	./.:0,0:0:0.746077,0.235361,0.018562:0,0,0	0/0:1,0:1:0.863757,0.136241,2e-06:0,3,40	0/0:13,1:14:0.867261,0.132739,0:0,3,278	0/1:21,4:25:2.9e-05,0.999971,0:50,0,316	0/1:13,2:15:0.108853,0.891147,0:14,0,248	0/0:127,0:127:1,0,0:0,382,474	0/0:5,0:5:0.990238,0.009762,0:0,15,147
chr4	5953436	chr4_5953436_T_A	T	A	.	PASS	AF=0.318182;DP=96;NS=11;AN=22;MAF=0.318182;AC=7;AC_Het=7;AC_Hom=0;AC_Hemi=0;HWE=0.479876	GT:AD:DP:GP:PL	./.:0,0:0:0.418148,0.456991,0.124861:0,0,0	0/1:3,1:4:0.001462,0.998538,0:28,0,88	0/0:5,0:5:0.966976,0.033024,0:0,15,119	0/1:15,2:17:0.012155,0.987845,0:19,0,238	0/1:5,2:7:0.000369,0.999631,0:34,0,138	0/1:5,1:6:0.018168,0.981832,0:17,0,101	0/1:0,1:1:0.000939,0.646035,0.353026:31,3,0	./.:0,0:0:0.418148,0.456991,0.124861:0,0,0	0/0:5,0:5:0.966976,0.033024,0:0,15,127	0/0:16,0:16:0.999983,1.7e-05,0:0,48,224	0/0:8,1:9:0.593981,0.406019,0:0,2,155	0/1:13,7:20:0,1,0:75,0,230	0/1:5,1:6:0.018168,0.981832,0:17,0,126
chr4	5953550	chr4_5953550_G_T	G	T	.	PASS	AF=0.115385;DP=146;NS=13;AN=26;MAF=0.115385;AC=3;AC_Het=3;AC_Hom=0;AC_Hemi=0;HWE=1	GT:AD:DP:GP:PL	0/0:1,0:1:0.887438,0.112505,5.7e-05:0,3,24	0/0:5,0:5:0.992139,0.007861,0:0,15,146	0/0:17,0:17:0.999998,2e-06,0:0,51,285	0/0:22,0:22:1,0,0:0,66,377	0/0:5,0:5:0.992139,0.007861,0:0,15,136	0/0:6,0:6:0.996054,0.003946,0:0,18,164	0/1:1,2:3:5.6e-05,0.999881,6.4e-05:49,0,30	0/0:4,0:4:0.984401,0.015599,0:0,12,110	0/0:8,0:8:0.999011,0.000989,0:0,24,226	0/0:24,1:25:0.999981,1.9e-05,0:0,41,347	0/1:4,1:5:0.015636,0.984364,0:24,0,117	0/0:21,0:21:1,0,0:0,63,195	0/1:21,2:23:0.207936,0.792064,0:12,0,260
chr4	5954739	chr4_5954739_T_G	T	G	.	PASS	AF=0.409091;DP=190;NS=11;AN=22;MAF=0.409091;AC=9;AC_Het=1;AC_Hom=8;AC_Hemi=0;HWE=0.00928793	GT:AD:DP:GP:PL	1/1:0,10:10:0,0.002842,0.997158:253,30,0	./.:0,0:0:0.352091,0.482563,0.165346:0,0,0	1/1:0,5:5:0,0.083577,0.916423:159,15,0	0/0:6,0:6:0.979035,0.020965,0:0,18,147	0/0:5,0:5:0.958931,0.041069,0:0,15,155	0/0:3,0:3:0.85374,0.14626,0:0,9,96	1/1:0,4:4:0,0.154263,0.845737:132,12,0	./.:0,0:0:0.352091,0.482563,0.165346:0,0,0	0/0:13,0:13:0.999833,0.000167,0:0,39,294	0/0:28,0:28:1,0,0:0,84,369	0/0:12,0:12:0.999666,0.000334,0:0,36,282	0/1:37,52:89:0,1,0:365,0,321	1/1:0,7:7:0,0.022291,0.977709:214,21,0
chr4	5954951	chr4_5954951_A_G	A	G	.	PASS	AF=0.5;DP=226;NS=13;AN=26;MAF=0.5;AC=13;AC_Het=5;AC_Hom=8;AC_Hemi=0;HWE=0.577624	GT:AD:DP:GP:PL	1/1:0,11:11:0,0.000993,0.999007:247,33,0	1/1:0,2:2:0,0.33739,0.66261:70,6,0	1/1:0,9:9:0,0.003962,0.996038:211,27,0	0/0:4,0:4:0.890679,0.109321,0:0,12,132	0/1:6,5:11:0,1,0:142,0,167	1/1:0,2:2:0,0.33739,0.66261:81,6,0	0/0:3,0:3:0.802903,0.197097,0:0,9,109	0/0:3,0:3:0.802903,0.197097,0:0,9,104	0/1:10,6:16:0,1,0:131,0,219	0/1:16,14:30:0,1,0:216,0,288	0/1:11,6:17:0,1,0:140,0,242	0/1:60,53:113:0,1,0:349,0,363	0/0:5,0:5:0.942179,0.057821,0:0,15,162
chr4	5955922	chr4_5955922_G_A	G	A	.	PASS	AF=0.333333;DP=250;NS=12;AN=24;MAF=0.333333;AC=8;AC_Het=4;AC_Hom=4;AC_Hemi=0;HWE=0.517566	GT:AD:DP:GP:PL	0/1:4,11:15:0,1,0:231,0,91	0/0:6,0:6:0.982105,0.017895,0:0,18,196	1/1:0,14:14:0,0.000209,0.999791:317,42,0	0/0:6,0:6:0.982105,0.017895,0:0,18,199	0/0:2,0:2:0.774262,0.225738,0:0,6,76	0/0:3,0:3:0.872772,0.127228,0:0,9,102	0/0:2,0:2:0.774262,0.225738,0:0,6,64	0/0:2,0:2:0.774262,0.225738,0:0,6,78	0/1:18,10:28:0,1,0:200,0,301	0/1:36,17:53:0,1,0:256,0,353	0/1:12,15:27:0,1,0:289,0,245	1/1:0,39:39:0,0,1:354,117,0	./.:0,0:0:0.399003,0.465328,0.13567:0,0,0
chr4	5956011	chr4_5956011_C_T	C	T	.	PASS	AF=0.5;DP=231;NS=13;AN=26;MAF=0.5;AC=13;AC_Het=5;AC_Hom=8;AC_Hemi=0;HWE=0.577624	GT:AD:DP:GP:PL	1/1:0,21:21:0,1e-06,0.999999:356,63,0	1/1:0,2:2:0,0.345827,0.654173:76,6,0	0/0:16,0:16:0.999971,2.9e-05,0:0,48,337	0/0:10,0:10:0.998156,0.001844,0:0,30,262	0/1:6,1:7:0.005345,0.994655,0:20,0,146	1/1:0,2:2:0,0.345827,0.654173:64,6,0	0/0:1,0:1:0.513872,0.486012,0.000115:0,3,36	1/1:0,3:3:0,0.209062,0.790938:100,9,0	0/1:6,6:12:0,1,0:171,0,148	0/1:20,10:30:0,1,0:187,0,327	0/1:12,10:22:0,1,0:220,0,232	0/1:64,36:100:0,1,0:281,0,376	0/0:5,0:5:0.944189,0.055811,0:0,15,164
chr4	5957017	chr4_5957017_G_A	G	A	.	PASS	AF=0.416667;DP=165;NS=12;AN=24;MAF=0.416667;AC=10;AC_Het=6;AC_Hom=4;AC_Hemi=0;HWE=1	GT:AD:DP:GP:PL	1/1:0,4:4:0,0.129671,0.870329:126,12,0	1/1:0,4:4:0,0.129671,0.870329:130,12,0	0/0:14,0:14:0.999898,0.000102,0:0,42,305	0/0:12,0:12:0.999591,0.000409,0:0,36,292	0/0:1,0:1:0.54375,0.456174,7.6e-05:0,3,37	0/1:0,1:1:5.1e-05,0.543759,0.45619:41,3,0	0/1:2,3:5:0,0.999994,6e-06:90,0,49	0/0:2,0:2:0.70449,0.29551,0:0,6,76	0/1:10,2:12:8.4e-05,0.999916,0:39,0,220	0/1:26,12:38:0,1,0:197,0,337	0/1:13,7:20:0,1,0:158,0,254	0/1:32,20:52:0,1,0:242,0,314	./.:0,0:0:0.295707,0.496165,0.208128:0,0,0
chr4	5957034	chr4_5957034_A_G	A	G	.	PASS	AF=0.25;DP=207;NS=12;AN=24;MAF=0.25;AC=6;AC_Het=2;AC_Hom=4;AC_Hemi=0;HWE=0.0898987	GT:AD:DP:GP:PL	0/0:9,0:9:0.998647,0.001353,0:0,27,203	0/0:4,0:4:0.958436,0.041564,0:0,12,139	1/1:0,17:17:0,4.4e-05,0.999956:329,51,0	0/0:11,0:11:0.999661,0.000339,0:0,33,278	0/1:3,2:5:0,1,0:66,0,76	0/0:2,0:2:0.852174,0.147826,0:0,6,74	1/1:0,3:3:0,0.418792,0.581208:88,9,0	0/1:0,2:2:0,0.590353,0.409647:82,6,0	0/0:15,0:15:0.999979,2.1e-05,0:0,45,315	0/0:48,0:48:1,0,0:0,144,418	0/0:21,0:21:1,0,0:0,63,375	0/0:28,0:28:1,0,0:0,84,291	./.:0,0:0:0.551188,0.382464,0.066347:0,0,0
chr4	5957100	chr4_5957100_A_G	A	G	.	PASS	AF=0.318182;DP=204;NS=11;AN=22;MAF=0.318182;AC=7;AC_Het=3;AC_Hom=4;AC_Hemi=0;HWE=0.232198	GT:AD:DP:GP:PL	1/1:0,7:7:0,0.036681,0.963319:197,21,0	0/0:3,0:3:0.906967,0.093033,0:0,9,98	0/0:17,0:17:0.999994,6e-06,0:0,51,353	0/1:10,1:11:0.440714,0.559286,0:2,0,234	0/1:7,1:8:0.030243,0.969757,0:16,0,195	0/0:4,0:4:0.951214,0.048786,0:0,12,133	./.:0,0:0:0.502767,0.412587,0.084646:0,0,0	./.:0,0:0:0.502767,0.412587,0.084646:0,0,0	0/0:22,0:22:1,0,0:0,66,379	0/0:48,2:50:1,0,0:0,84,379	0/0:21,0:21:1,0,0:0,63,369	0/1:30,25:55:0,1,0:296,0,310	1/1:0,4:4:0,0.233501,0.766499:138,12,0
chr4	5957259	chr4_5957259_G_A	G	A	.	PASS	AF=0.208333;DP=174;NS=12;AN=24;MAF=0.208333;AC=5;AC_Het=3;AC_Hom=2;AC_Hemi=0;HWE=0.403727	GT:AD:DP:GP:PL	0/0:3,0:3:0.929076,0.070924,0:0,9,98	./.:0,0:0:0.586864,0.358413,0.054723:0,0,0	0/0:13,0:13:0.999925,7.5e-05,0:0,39,297	0/0:9,0:9:0.998809,0.001191,0:0,27,254	0/1:3,4:7:0,1,0:116,0,79	0/0:1,0:1:0.766055,0.233923,2.3e-05:0,3,35	0/1:0,2:2:1e-06,0.620833,0.379166:68,6,0	0/1:0,2:2:1e-06,0.620833,0.379166:66,6,0	0/0:16,0:16:0.999991,9e-06,0:0,48,348	0/0:37,0:37:1,0,0:0,111,420	0/0:26,0:26:1,0,0:0,78,398	0/0:55,0:55:1,0,0:0,166,431	1/1:0,3:3:0,0.45015,0.54985:109,9,0
chr4	5960715	chr4_5960715_G_T	G	T	.	PASS	AF=0.423077;DP=257;NS=13;AN=26;MAF=0.423077;AC=11;AC_Het=3;AC_Hom=8;AC_Hemi=0;HWE=0.0855297	GT:AD:DP:GP:PL	0/0:22,1:23:0.999676,0.000324,0:0,36,345	1/1:0,3:3:0,0.269514,0.730486:99,9,0	1/1:0,12:12:0,0.00072,0.99928:268,36,0	0/0:21,0:21:0.999999,1e-06,0:0,63,375	0/1:6,3:9:0,1,0:78,0,152	0/1:1,2:3:0,0.999143,0.000856:62,0,26	0/1:4,1:5:0.005894,0.994106,0:21,0,119	1/1:0,3:3:0,0.269514,0.730486:110,9,0	0/0:19,1:20:0.99487,0.00513,0:0,24,273	0/0:44,0:44:1,0,0:0,132,406	0/0:13,0:13:0.999835,0.000165,0:0,39,295	1/1:0,95:95:0,0,1:444,286,0	0/0:5,0:5:0.959374,0.040626,0:0,15,157
chr4	5964747	chr4_5964747_A_G	A	G	.	PASS	AF=0.166667;DP=159;NS=12;AN=24;MAF=0.166667;AC=4;AC_Het=0;AC_Hom=4;AC_Hemi=0;HWE=0.00621118	GT:AD:DP:GP:PL	0/0:19,0:19:0.999999,1e-06,0:0,57,351	1/1:0,5:5:0,0.254638,0.745362:157,15,0	0/0:13,0:13:0.999955,4.5e-05,0:0,39,279	0/0:13,0:13:0.999955,4.5e-05,0:0,39,278	0/0:3,0:3:0.956267,0.043733,0:0,9,98	1/1:0,5:5:0,0.254638,0.745362:142,15,0	0/0:1,0:1:0.845351,0.154646,2e-06:0,3,41	0/0:4,0:4:0.977645,0.022355,0:0,12,130	0/0:17,0:17:0.999997,3e-06,0:0,51,336	0/0:42,0:42:1,0,0:0,126,407	0/0:18,0:18:0.999999,1e-06,0:0,54,333	0/0:19,0:19:0.999999,1e-06,0:0,57,313	./.:0,0:0:0.71462,0.261464,0.023916:0,0,0
chr4	5968053	chr4_5968053_A_G	A	G	.	PASS	AF=0.461538;DP=262;NS=13;AN=26;MAF=0.461538;AC=12;AC_Het=4;AC_Hom=8;AC_Hemi=0;HWE=0.260843	GT:AD:DP:GP:PL	0/0:19,0:19:0.999997,3e-06,0:0,57,358	1/1:0,9:9:0,0.004348,0.995652:253,27,0	0/0:16,0:16:0.999973,2.7e-05,0:0,48,316	0/0:14,0:14:0.999891,0.000109,0:0,42,324	1/1:0,7:7:0,0.017169,0.982831:211,21,0	0/1:1,2:3:0,0.99955,0.00045:67,0,30	0/0:3,0:3:0.817262,0.182738,0:0,9,97	0/0:1,0:1:0.527841,0.472105,5.3e-05:0,3,39	0/1:6,8:14:0,1,0:186,0,144	0/1:21,28:49:0,1,0:316,0,309	0/1:9,10:19:0,1,0:223,0,202	1/1:0,106:106:0,0,1:457,319,0	1/1:0,2:2:0,0.358569,0.641431:74,6,0
chr4	5968800	chr4_5968800_T_C	T	C	.	PASS	AF=0.409091;DP=252;NS=11;AN=22;MAF=0.409091;AC=9;AC_Het=5;AC_Hom=4;AC_Hemi=0;HWE=1	GT:AD:DP:GP:PL	./.:0,0:0:0.332842,0.488165,0.178993:0,0,0	1/1:0,4:4:0,0.145628,0.854372:139,12,0	./.:0,0:0:0.332842,0.488165,0.178993:0,0,0	1/1:0,12:12:0,0.000665,0.999335:300,36,0	0/1:13,2:15:0.002619,0.997381,0:24,0,282	0/0:7,0:7:0.988672,0.011328,0:0,21,189	0/0:1,0:1:0.576909,0.42306,3.1e-05:0,3,40	0/1:1,1:2:0.000861,0.998556,0.000583:29,0,28	0/1:20,13:33:0,1,0:230,0,328	0/1:43,33:76:0,1,0:323,0,369	0/1:17,14:31:0,1,0:256,0,281	0/0:65,0:65:1,0,0:0,196,404	0/0:6,0:6:0.977598,0.022402,0:0,18,173
chr4	5968834	chr4_5968834_G_A	G	A	.	PASS	AF=0.227273;DP=197;NS=11;AN=22;MAF=0.227273;AC=5;AC_Het=3;AC_Hom=2;AC_Hemi=0;HWE=0.438596	GT:AD:DP:GP:PL	./.:0,0:0:0.611408,0.341036,0.047556:0,0,0	0/0:4,0:4:0.966314,0.033686,0:0,12,139	./.:0,0:0:0.611408,0.341036,0.047556:0,0,0	0/0:11,0:11:0.999728,0.000272,0:0,33,290	0/1:6,4:10:0,1,0:117,0,137	1/1:0,4:4:0,0.30948,0.69052:137,12,0	0/1:1,1:2:0.000717,0.999228,5.6e-05:34,0,34	0/0:3,0:3:0.934823,0.065177,0:0,9,109	0/0:25,0:25:1,0,0:0,75,413	0/0:64,0:64:1,0,0:0,193,459	0/0:23,0:23:1,0,0:0,69,391	0/1:30,15:45:0,1,0:204,0,279	0/0:6,0:6:0.99136,0.00864,0:0,18,190
chr4	5968884	chr4_5968884_A_G	A	G	.	PASS	AF=0.416667;DP=256;NS=12;AN=24;MAF=0.416667;AC=10;AC_Het=8;AC_Hom=2;AC_Hemi=0;HWE=0.547718	GT:AD:DP:GP:PL	0/0:10,0:10:0.998597,0.001403,0:0,30,231	0/1:1,3:4:0,0.998184,0.001816:86,0,23	0/0:4,0:4:0.91748,0.08252,0:0,12,131	0/1:13,3:16:1e-06,0.999999,0:59,0,275	0/0:10,0:10:0.998597,0.001403,0:0,30,222	0/1:1,1:2:0.001105,0.998441,0.000454:28,0,29	./.:0,0:0:0.338191,0.486702,0.175107:0,0,0	1/1:0,6:6:0,0.041619,0.958381:186,18,0	0/1:21,4:25:9e-06,0.999991,0:49,0,309	0/1:58,13:71:0,1,0:120,0,337	0/1:23,3:26:0.001832,0.998168,0:26,0,318	0/1:58,15:73:0,1,0:148,0,325	0/1:7,2:9:4.5e-05,0.999955,0:42,0,191
chr4	5968885	chr4_5968885_G_A	G	A	.	PASS	AF=0.230769;DP=246;NS=13;AN=26;MAF=0.230769;AC=6;AC_Het=6;AC_Hom=0;AC_Hemi=0;HWE=1	GT:AD:DP:GP:PL	0/1:3,3:6:0,1,0:79,0,68	0/0:4,0:4:0.959755,0.040245,0:0,12,125	0/1:0,2:2:0,0.598461,0.401539:74,6,0	0/1:15,2:17:0.049621,0.950379,0:15,0,244	0/1:8,3:11:3e-06,0.999997,0:57,0,140	0/1:1,1:2:0.001881,0.997853,0.000266:29,0,28	0/0:3,0:3:0.922624,0.077376,0:0,9,86	0/0:6,0:6:0.989626,0.010374,0:0,18,177	0/1:19,4:23:0.000132,0.999868,0:41,0,277	0/0:60,5:65:0.999998,2e-06,0:0,55,346	0/0:23,2:25:0.948259,0.051741,0:0,11,314	0/0:65,5:70:0.999999,1e-06,0:0,59,316	0/0:9,0:9:0.998691,0.001309,0:0,27,247
chr4	5970513	chr4_5970513_G_A	G	A	.	PASS	AF=0.346154;DP=185;NS=13;AN=26;MAF=0.346154;AC=9;AC_Het=7;AC_Hom=2;AC_Hemi=0;HWE=1	GT:AD:DP:GP:PL	0/0:18,0:18:0.999996,4e-06,0:0,54,351	0/0:10,0:10:0.998863,0.001137,0:0,30,214	0/0:23,0:23:1,0,0:0,69,363	0/1:7,2:9:1.4e-05,0.999986,0:48,0,197	0/1:4,10:14:0,1,0:246,0,89	0/1:1,6:7:0,0.990727,0.009273:147,0,15	0/0:1,0:1:0.631812,0.368103,8.5e-05:0,3,34	0/0:1,0:1:0.631327,0.36782,0.000853:0,3,24	0/1:6,2:8:3e-06,0.999997,0:55,0,146	0/1:13,11:24:0,1,0:211,0,250	0/1:2,8:10:0,0.99999,1e-05:171,0,45	0/1:11,44:55:0,1,0:330,0,78	1/1:0,4:4:0,0.176643,0.823357:142,12,0
chr4	5984130	chr4_5984130_A_T	A	T	.	PASS	AF=0.416667;DP=236;NS=12;AN=24;MAF=0.416667;AC=10;AC_Het=8;AC_Hom=2;AC_Hemi=0;HWE=0.547718	GT:AD:DP:GP:PL	0/1:28,5:33:1e-06,0.999999,0:58,0,316	1/1:0,3:3:0,0.244484,0.755516:90,9,0	0/1:9,1:10:0.173071,0.826929,0:5,0,221	0/0:8,0:8:0.994001,0.005999,0:0,24,222	0/1:9,2:11:0.000216,0.999784,0:35,0,222	0/0:1,0:1:0.564088,0.435778,0.000134:0,3,34	./.:0,0:0:0.318278,0.491767,0.189956:0,0,0	0/0:1,0:1:0.564148,0.435825,2.7e-05:0,3,41	0/1:15,4:19:0,1,0:84,0,281	0/1:25,21:46:0,1,0:284,0,321	0/1:19,14:33:0,1,0:234,0,298	0/1:44,20:64:0,1,0:242,0,294	0/1:5,2:7:2e-06,0.999998,0:56,0,125
chr4	5996897	chr4_5996897_T_C	T	C	.	PASS	AF=0.384615;DP=233;NS=13;AN=26;MAF=0.384615;AC=10;AC_Het=4;AC_Hom=6;AC_Hemi=0;HWE=0.255674	GT:AD:DP:GP:PL	1/1:0,21:21:0,2e-06,0.999998:349,63,0	1/1:0,4:4:0,0.165237,0.834763:139,12,0	1/1:0,13:13:0,0.000386,0.999614:293,39,0	0/1:4,12:16:0,1,0:250,0,89	0/1:2,3:5:0,1,0:90,0,61	0/1:3,4:7:0,1,0:113,0,89	0/0:7,0:7:0.99023,0.00977,0:0,21,199	0/0:3,0:3:0.863661,0.136339,0:0,9,101	0/0:7,0:7:0.99023,0.00977,0:0,21,193	0/0:43,0:43:1,0,0:0,129,408	0/0:17,0:17:0.99999,1e-05,0:0,51,334	0/1:45,41:86:0,1,0:342,0,355	0/0:4,0:4:0.926844,0.073156,0:0,12,128
chr4	5996958	chr4_5996958_G_A	G	A	.	PASS	AF=0.307692;DP=254;NS=13;AN=26;MAF=0.307692;AC=8;AC_Het=4;AC_Hom=4;AC_Hemi=0;HWE=0.507918	GT:AD:DP:GP:PL	1/1:0,12:12:0,0.001059,0.998941:245,36,0	0/0:10,0:10:0.999101,0.000899,0:0,30,242	1/1:0,12:12:0,0.001059,0.998941:288,36,0	0/1:11,5:16:0,1,0:130,0,238	0/0:5,0:5:0.972014,0.027986,0:0,15,142	0/0:6,0:6:0.985808,0.014192,0:0,18,195	0/0:5,0:5:0.972014,0.027986,0:0,15,164	0/0:3,0:3:0.896724,0.103276,0:0,9,93	0/1:4,4:8:0,1,0:105,0,89	0/1:16,23:39:0,1,0:324,0,260	0/1:10,11:21:0,1,0:236,0,227	0/0:99,0:99:1,0,0:0,298,457	0/0:5,0:5:0.972014,0.027986,0:0,15,172
chr4	6007172	chr4_6007172_T_C	T	C	.	PASS	AF=0.461538;DP=252;NS=13;AN=26;MAF=0.461538;AC=12;AC_Het=4;AC_Hom=8;AC_Hemi=0;HWE=0.260843	GT:AD:DP:GP:PL	1/1:1,18:19:0,0.010475,0.989525:315,24,0	0/0:5,0:5:0.956815,0.043185,0:0,15,158	1/1:1,21:22:0,0.000837,0.999163:355,35,0	0/1:5,3:8:0,1,0:87,0,142	0/0:10,0:10:0.998592,0.001408,0:0,30,240	1/1:0,2:2:0,0.409104,0.590896:70,6,0	0/1:1,2:3:3e-06,0.999539,0.000458:54,0,29	1/1:0,2:2:0,0.409104,0.590896:76,6,0	0/1:10,1:11:0.309257,0.690743,0:2,0,224	0/0:45,1:46:1,0,0:0,105,384	0/0:18,0:18:0.999994,6e-06,0:0,54,354	0/0:100,1:101:1,0,0:0,270,446	0/1:3,1:4:0.003489,0.996511,0:23,0,95
chr4	6013754	chr4_6013754_G_A	G	A	.	PASS	AF=0.115385;DP=263;NS=13;AN=26;MAF=0.115385;AC=3;AC_Het=3;AC_Hom=0;AC_Hemi=0;HWE=1	GT:AD:DP:GP:PL	0/0:42,0:42:1,0,0:0,126,344	0/1:4,2:6:0.000466,0.999534,0:39,0,94	0/1:11,4:15:3e-06,0.999997,0:61,0,191	0/0:13,0:13:0.999967,3.3e-05,0:0,39,311	0/0:4,0:4:0.983198,0.016802,0:0,12,113	0/0:5,0:5:0.991528,0.008472,0:0,15,152	0/1:0,1:1:0.031243,0.852242,0.116515:23,3,0	0/0:5,0:5:0.991528,0.008472,0:0,15,153	0/0:17,0:17:0.999998,2e-06,0:0,51,332	0/0:41,0:41:1,0,0:0,123,422	0/0:19,0:19:0.999999,1e-06,0:0,57,320	0/0:90,0:90:1,0,0:0,271,420	0/0:5,0:5:0.991528,0.008472,0:0,15,153
chr4	6015836	chr4_6015836_T_G	T	G	.	PASS	AF=0.461538;DP=272;NS=13;AN=26;MAF=0.461538;AC=12;AC_Het=12;AC_Hom=0;AC_Hemi=0;HWE=0.00569121	GT:AD:DP:GP:PL	0/0:25,0:25:1,0,0:0,75,353	0/1:4,2:6:0,1,0:62,0,101	0/1:16,4:20:0,1,0:75,0,270	0/1:12,4:16:5e-06,0.999995,0:51,0,244	0/1:11,3:14:0,1,0:63,0,231	0/1:4,1:5:0.001867,0.998133,0:25,0,96	0/1:3,1:4:0.001176,0.998824,0:27,0,87	0/1:2,1:3:0.009227,0.99077,3e-06:18,0,52	0/1:11,9:20:0,1,0:180,0,217	0/1:37,11:48:0,1,0:163,0,318	0/1:10,6:16:0,1,0:132,0,191	0/1:75,15:90:0,1,0:65,0,288	0/1:4,1:5:0.001867,0.998133,0:25,0,93
chr4	6016131	chr4_6016131_G_A	G	A	.	PASS	AF=0.384615;DP=271;NS=13;AN=26;MAF=0.384615;AC=10;AC_Het=10;AC_Hom=0;AC_Hemi=0;HWE=0.0747611	GT:AD:DP:GP:PL	0/0:27,0:27:1,0,0:0,81,371	0/1:4,6:10:0,1,0:167,0,111	0/1:8,15:23:0,1,0:270,0,174	0/1:10,6:16:0,1,0:150,0,237	0/1:6,10:16:0,1,0:231,0,155	0/1:4,1:5:0.001982,0.998018,0:26,0,107	0/1:4,3:7:0,1,0:92,0,111	0/0:3,0:3:0.862082,0.137918,0:0,9,110	0/1:14,14:28:0,1,0:258,0,255	0/1:21,20:41:0,1,0:302,0,304	0/1:7,10:17:0,1,0:207,0,167	0/1:42,28:70:0,1,0:254,0,340	0/0:7,0:7:0.9901,0.0099,0:0,21,217
chr4	6016182	chr4_6016182_T_A	T	A	.	PASS	AF=0.192308;DP=176;NS=13;AN=26;MAF=0.192308;AC=5;AC_Het=5;AC_Hom=0;AC_Hemi=0;HWE=1	GT:AD:DP:GP:PL	0/0:17,0:17:0.999996,4e-06,0:0,51,324	0/1:10,2:12:0.000193,0.999807,0:40,0,235	0/0:13,1:14:0.983785,0.016215,0:0,15,261	0/1:8,3:11:0,1,0:73,0,190	0/0:8,1:9:0.790434,0.209566,0:0,3,184	0/1:5,1:6:0.036627,0.963373,0:17,0,133	0/0:2,0:2:0.882631,0.117369,0:0,6,76	0/0:4,0:4:0.967826,0.032174,0:0,12,141	0/1:8,5:13:0,1,0:114,0,180	0/1:23,4:27:4.1e-05,0.999959,0:47,0,325	0/0:11,1:12:0.884511,0.115489,0:0,6,245	0/0:42,1:43:1,0,0:0,93,369	0/0:6,0:6:0.991758,0.008242,0:0,18,190
chr4	6016716	chr4_6016716_G_T	G	T	.	PASS	AF=0.461538;DP=246;NS=13;AN=26;MAF=0.461538;AC=12;AC_Het=6;AC_Hom=6;AC_Hemi=0;HWE=1	GT:AD:DP:GP:PL	0/0:17,0:17:0.999987,1.3e-05,0:0,51,302	0/1:1,6:7:0,0.994559,0.005441:171,0,19	0/0:21,0:21:0.999999,1e-06,0:0,63,370	0/0:14,0:14:0.999896,0.000104,0:0,42,310	0/1:3,18:21:0,0.999928,7.2e-05:318,0,38	0/0:3,0:3:0.8239,0.176099,0:0,9,72	1/1:0,6:6:0,0.03526,0.96474:187,18,0	1/1:0,4:4:0,0.12755,0.87245:120,12,0	0/1:9,6:15:0,1,0:137,0,188	0/1:18,16:34:0,1,0:269,0,270	0/1:8,6:14:0,1,0:151,0,158	0/1:11,68:79:0,0.999991,9e-06:325,0,47	1/1:0,6:6:0,0.03526,0.96474:192,18,0
chr4	6021684	chr4_6021684_A_C	A	C	.	PASS	AF=0.5;DP=241;NS=13;AN=26;MAF=0.5;AC=13;AC_Het=7;AC_Hom=6;AC_Hemi=0;HWE=1	GT:AD:DP:GP:PL	0/0:25,0:25:1,0,0:0,75,393	0/1:3,7:10:0,1,0:180,0,79	0/1:8,15:23:0,1,0:293,0,186	1/1:0,13:13:0,0.000252,0.999748:320,39,0	0/0:8,0:8:0.992505,0.007495,0:0,24,198	1/1:0,4:4:0,0.114504,0.885496:125,12,0	0/1:1,1:2:0.00026,0.999496,0.000243:33,0,33	1/1:0,4:4:0,0.114504,0.885496:132,12,0	0/1:6,6:12:0,1,0:159,0,160	0/1:25,16:41:0,1,0:275,0,343	0/1:14,9:23:0,1,0:189,0,282	0/0:71,0:71:1,0,0:0,214,402	0/1:1,4:5:0,0.998773,0.001227:130,0,26
chr4	6025889	chr4_6025889_C_T	C	T	.	PASS	AF=0.153846;DP=272;NS=13;AN=26;MAF=0.153846;AC=4;AC_Het=4;AC_Hom=0;AC_Hemi=0;HWE=1	GT:AD:DP:GP:PL	0/0:22,0:22:1,0,0:0,66,367	0/1:6,2:8:0.007748,0.992252,0:26,0,137	0/0:20,0:20:1,0,0:0,60,366	0/0:16,0:16:0.999996,4e-06,0:0,48,313	0/0:10,0:10:0.999713,0.000287,0:0,30,215	0/0:4,0:4:0.98198,0.01802,0:0,12,137	0/1:10,1:11:0.467403,0.532597,0:6,0,217	0/0:2,0:2:0.931615,0.068385,0:0,6,74	0/1:5,1:6:0.302041,0.697959,0:9,0,146	0/1:28,6:34:1.6e-05,0.999984,0:53,0,340	0/0:16,1:17:0.998861,0.001139,0:0,24,291	0/0:99,9:108:1,0,0:0,99,350	0/0:12,1:13:0.982146,0.017854,0:0,12,271
chr4	6026489	chr4_6026489_T_C	T	C	.	PASS	AF=0.346154;DP=269;NS=13;AN=26;MAF=0.346154;AC=9;AC_Het=9;AC_Hom=0;AC_Hemi=0;HWE=0.209153	GT:AD:DP:GP:PL	0/0:13,0:13:0.999868,0.000132,0:0,39,293	0/1:6,3:9:0,1,0:77,0,154	0/1:16,2:18:0.006147,0.993853,0:22,0,296	0/0:12,0:12:0.999737,0.000263,0:0,36,240	0/1:5,3:8:0,1,0:70,0,152	0/1:4,3:7:0,1,0:79,0,100	0/0:3,0:3:0.881119,0.118881,0:0,9,89	0/1:1,2:3:0,0.999829,0.000171:72,0,32	0/1:15,5:20:0,1,0:86,0,284	0/1:39,13:52:0,1,0:189,0,356	0/1:14,3:17:1e-06,0.999999,0:61,0,288	0/0:92,10:102:0.999737,0.000263,0:0,36,292	0/1:3,2:5:0,1,0:65,0,96
chr4	6026759	chr4_6026759_T_C	T	C	.	PASS	AF=0.115385;DP=269;NS=13;AN=26;MAF=0.115385;AC=3;AC_Het=3;AC_Hom=0;AC_Hemi=0;HWE=1	GT:AD:DP:GP:PL	0/0:21,0:21:1,0,0:0,63,348	0/0:5,0:5:0.992982,0.007018,0:0,15,163	0/0:16,1:17:0.999122,0.000878,0:0,24,299	0/0:8,0:8:0.999117,0.000883,0:0,24,221	0/1:8,2:10:0.001133,0.998867,0:36,0,212	0/0:4,0:4:0.986061,0.013939,0:0,12,136	0/0:2,0:2:0.946482,0.053518,0:0,6,78	0/0:3,0:3:0.972506,0.027494,0:0,9,95	0/1:15,2:17:0.474322,0.525678,0:7,0,297	0/0:26,1:27:0.999995,5e-06,0:0,46,341	0/1:19,3:22:0.00062,0.99938,0:39,0,321	0/0:125,4:129:1,0,0:0,303,463	0/0:4,0:4:0.986061,0.013939,0:0,12,135
chr4	6030203	chr4_6030203_C_A	C	A	.	PASS	AF=0.230769;DP=220;NS=13;AN=26;MAF=0.230769;AC=6;AC_Het=6;AC_Hom=0;AC_Hemi=0;HWE=1	GT:AD:DP:GP:PL	0/1:15,2:17:0.054423,0.945577,0:15,0,257	0/1:5,1:6:0.034587,0.965413,0:17,0,122	0/1:5,1:6:0.468908,0.531092,0:3,0,113	0/1:21,3:24:0.029938,0.970062,0:18,0,289	0/0:8,0:8:0.9978,0.0022,0:0,24,198	0/0:4,0:4:0.965923,0.034077,0:0,12,109	0/0:4,0:4:0.965923,0.034077,0:0,12,129	0/0:3,0:3:0.934091,0.065909,0:0,9,91	0/1:6,2:8:6.5e-05,0.999935,0:44,0,152	0/0:33,2:35:0.999997,3e-06,0:0,53,358	0/0:12,1:13:0.820816,0.179184,0:0,4,250	0/0:81,8:89:0.999998,2e-06,0:0,55,308	0/1:2,1:3:0.00446,0.995539,0:26,0,55
chr4	6042446	chr4_6042446_G_T	G	T	.	PASS	AF=0.458333;DP=178;NS=12;AN=24;MAF=0.458333;AC=11;AC_Het=9;AC_Hom=2;AC_Hemi=0;HWE=0.238505	GT:AD:DP:GP:PL	0/1:1,7:8:0,0.976651,0.023349:143,0,13	0/0:1,0:1:0.516309,0.483634,5.7e-05:0,3,39	0/1:5,1:6:0.016813,0.983187,0:15,0,120	0/1:8,2:10:2.2e-05,0.999978,0:44,0,193	0/1:2,2:4:0,0.999997,3e-06:63,0,52	0/1:1,1:2:0.001068,0.998558,0.000373:27,0,31	./.:0,0:0:0.266604,0.499466,0.23393:0,0,0	0/0:1,0:1:0.516309,0.483634,5.7e-05:0,3,39	0/1:10,1:11:0.302827,0.697173,0:1,0,214	0/1:19,4:23:0,1,0:61,0,302	0/1:11,4:15:0,1,0:75,0,208	0/1:32,60:92:0,1,0:338,0,306	1/1:0,5:5:0,0.062546,0.937454:146,15,0
chr4	6043950	chr4_6043950_A_G	A	G	.	PASS	AF=0.458333;DP=272;NS=12;AN=24;MAF=0.458333;AC=11;AC_Het=11;AC_Hom=0;AC_Hemi=0;HWE=0.0142876	GT:AD:DP:GP:PL	0/0:13,0:13:0.999762,0.000238,0:0,39,268	0/1:0,1:1:0.003274,0.505092,0.491634:22,3,0	0/1:6,10:16:0,1,0:189,0,116	0/1:5,19:24:0,1,0:316,0,79	0/1:6,1:7:0.140842,0.859158,0:5,0,115	0/1:0,1:1:0.002068,0.505703,0.492228:24,3,0	0/1:2,3:5:0,0.999999,1e-06:101,0,59	./.:0,0:0:0.256799,0.499909,0.243292:0,0,0	0/1:5,13:18:0,1,0:271,0,94	0/1:13,28:41:0,1,0:335,0,193	0/1:4,11:15:0,0.999998,2e-06:254,0,54	0/1:58,67:125:0,1,0:371,0,357	0/1:3,2:5:1e-06,0.999999,0:59,0,78
chr4	6044058	chr4_6044058_A_G	A	G	.	PASS	AF=0.423077;DP=186;NS=13;AN=26;MAF=0.423077;AC=11;AC_Het=7;AC_Hom=4;AC_Hemi=0;HWE=1	GT:AD:DP:GP:PL	1/1:0,5:5:0,0.063708,0.936292:137,15,0	0/0:3,0:3:0.813261,0.186739,0:0,9,75	1/1:0,4:4:0,0.119786,0.880214:121,12,0	0/1:4,6:10:0,1,0:149,0,92	0/1:3,6:9:0,0.999997,3e-06:131,0,51	0/0:1,0:1:0.521216,0.478729,5.5e-05:0,3,39	0/1:0,1:1:0.001131,0.520651,0.478218:27,3,0	0/0:1,0:1:0.519431,0.477089,0.003481:0,3,21	0/1:1,3:4:0,0.997683,0.002317:66,0,23	0/0:20,1:21:0.998247,0.001753,0:0,30,277	0/1:4,3:7:0,1,0:64,0,102	0/1:66,52:118:0,1,0:333,0,357	0/1:1,1:2:0.000173,0.999247,0.00058:35,0,29
chr4	6044496	chr4_6044496_T_C	T	C	.	PASS	AF=0.416667;DP=130;NS=12;AN=24;MAF=0.416667;AC=10;AC_Het=4;AC_Hom=6;AC_Hemi=0;HWE=0.289272	GT:AD:DP:GP:PL	./.:0,0:0:0.35708,0.480963,0.161957:0,0,0	0/1:5,5:10:0,1,0:123,0,133	1/1:0,2:2:0,0.426083,0.573917:67,6,0	0/1:10,1:11:0.131932,0.868068,0:7,0,239	1/1:0,5:5:0,0.084919,0.915081:137,15,0	0/0:9,0:9:0.997376,0.002624,0:0,27,213	0/0:1,0:1:0.597241,0.402219,0.00054:0,3,27	0/0:3,0:3:0.855899,0.144101,0:0,9,93	0/1:8,1:9:0.23136,0.76864,0:4,0,201	0/0:20,2:22:0.974149,0.025851,0:0,17,321	0/0:10,0:10:0.998686,0.001314,0:0,30,269	0/1:26,16:42:0,1,0:188,0,293	1/1:0,6:6:0,0.044342,0.955658:178,18,0
chr4	6044960	chr4_6044960_A_G	A	G	.	PASS	AF=0.458333;DP=197;NS=12;AN=24;MAF=0.458333;AC=11;AC_Het=1;AC_Hom=10;AC_Hemi=0;HWE=0.00444205	GT:AD:DP:GP:PL	./.:0,0:0:0.28593,0.497588,0.216481:0,0,0	1/1:0,7:7:0,0.017639,0.982361:207,21,0	0/0:14,0:14:0.999894,0.000106,0:0,42,260	0/0:29,0:29:1,0,0:0,87,395	0/1:4,7:11:0,1,0:178,0,77	1/1:0,10:10:0,0.002239,0.997761:265,30,0	0/0:2,0:2:0.696838,0.303162,0:0,6,71	1/1:0,4:4:0,0.125609,0.874391:137,12,0	0/0:19,0:19:0.999997,3e-06,0:0,57,342	0/0:48,0:48:1,0,0:0,144,415	0/0:6,0:6:0.97353,0.02647,0:0,18,184	1/1:0,40:40:0,0,1:413,120,0	1/1:0,7:7:0,0.017639,0.982361:193,21,0
chr4	6045055	chr4_6045055_A_T	A	T	.	PASS	AF=0.125;DP=179;NS=12;AN=24;MAF=0.125;AC=3;AC_Het=3;AC_Hom=0;AC_Hemi=0;HWE=1	GT:AD:DP:GP:PL	./.:0,0:0:0.76638,0.218103,0.015517:0,0,0	0/0:7,0:7:0.997782,0.002218,0:0,21,168	0/0:2,0:2:0.933578,0.06642,2e-06:0,6,41	0/0:20,0:20:1,0,0:0,60,319	0/0:4,0:4:0.982525,0.017475,0:0,12,98	0/0:6,0:6:0.995573,0.004427,0:0,18,162	0/1:4,1:5:0.100898,0.899102,0:15,0,102	0/1:3,1:4:0.01746,0.98254,0:23,0,82	0/1:15,3:18:0.000154,0.999846,0:44,0,274	0/0:15,0:15:0.999991,9e-06,0:0,45,312	0/0:11,0:11:0.999861,0.000139,0:0,33,249	0/0:82,0:82:1,0,0:0,247,428	0/0:4,0:4:0.982525,0.017475,0:0,12,99
chr4	6049345	chr4_6049345_G_A	G	A	.	PASS	AF=0.416667;DP=48;NS=12;AN=24;MAF=0.416667;AC=10;AC_Het=6;AC_Hom=4;AC_Hemi=0;HWE=1	GT:AD:DP:GP:PL	./.:0,0:0:0.266413,0.499478,0.234109:0,0,0	0/1:0,1:1:8.7e-05,0.516105,0.483808:38,3,0	1/1:0,2:2:0,0.347843,0.652157:67,6,0	0/0:5,0:5:0.944657,0.055343,0:0,15,166	1/1:0,2:2:4e-06,0.347841,0.652155:53,6,0	0/0:1,0:1:0.515687,0.483409,0.000904:0,3,27	0/1:0,1:1:0.000219,0.516036,0.483744:34,3,0	0/1:1,1:2:0.005323,0.994491,0.000186:20,0,34	0/1:5,3:8:0,1,0:81,0,113	0/1:8,9:17:0,1,0:161,0,143	0/1:1,5:6:0,0.997623,0.002377:139,0,23	0/0:2,0:2:0.680864,0.31912,1.6e-05:0,6,46	0/0:1,0:1:0.516135,0.483829,3.6e-05:0,3,41
chr4	6050980	chr4_6050980_C_A	C	A	.	PASS	AF=0.458333;DP=110;NS=12;AN=24;MAF=0.458333;AC=11;AC_Het=1;AC_Hom=10;AC_Hemi=0;HWE=0.00444205	GT:AD:DP:GP:PL	1/1:0,3:3:0,0.259602,0.740398:98,9,0	1/1:0,2:2:1e-06,0.412198,0.587801:60,6,0	1/1:0,3:3:0,0.259602,0.740398:81,9,0	./.:0,0:0:0.340791,0.485964,0.173245:0,0,0	0/0:4,0:4:0.918171,0.081829,0:0,12,119	1/1:0,4:4:0,0.149161,0.850839:111,12,0	0/0:1,0:1:0.583753,0.416209,3.7e-05:0,3,39	1/1:0,2:2:5e-06,0.412197,0.587799:54,6,0	0/0:13,0:13:0.999826,0.000174,0:0,39,280	0/0:22,0:22:1,0,0:0,66,366	0/0:8,0:8:0.994461,0.005539,0:0,24,216	0/0:45,1:46:1,0,0:0,121,380	0/1:1,1:2:0.021708,0.978152,0.000139:15,0,34
chr4	6051799	chr4_6051799_A_T	A	T	.	PASS	AF=0.125;DP=177;NS=12;AN=24;MAF=0.125;AC=3;AC_Het=3;AC_Hom=0;AC_Hemi=0;HWE=1	GT:AD:DP:GP:PL	0/0:2,0:2:0.924513,0.075487,0:0,6,73	0/0:3,0:3:0.960777,0.039223,0:0,9,108	0/0:21,2:23:0.889342,0.110658,0:0,4,299	0/1:14,4:18:0,1,0:91,0,286	0/0:2,0:2:0.924513,0.075487,0:0,6,72	0/0:8,0:8:0.998726,0.001274,0:0,24,214	0/1:0,1:1:0.001321,0.858485,0.140195:36,3,0	./.:0,0:0:0.738949,0.241345,0.019706:0,0,0	0/0:12,0:12:0.99992,8e-05,0:0,36,306	0/0:38,1:39:1,0,0:0,76,371	0/0:16,1:17:0.999666,0.000334,0:0,30,300	0/0:46,0:46:1,0,0:0,138,398	0/1:5,1:6:0.072301,0.927699,0:16,0,144
chr4	6052470	chr4_6052470_A_T	A	T	.	PASS	AF=0.192308;DP=257;NS=13;AN=26;MAF=0.192308;AC=5;AC_Het=5;AC_Hom=0;AC_Hemi=0;HWE=1	GT:AD:DP:GP:PL	0/0:3,0:3:0.942457,0.057543,0:0,9,90	0/1:8,3:11:2e-06,0.999998,0:59,0,184	0/1:22,3:25:0.038307,0.961693,0:17,0,311	0/1:14,7:21:0,1,0:127,0,271	0/1:17,3:20:7.6e-05,0.999924,0:44,0,289	0/1:5,3:8:1e-06,0.999999,0:63,0,129	0/0:14,0:14:0.99997,3e-05,0:0,42,294	0/0:3,0:3:0.942457,0.057543,0:0,9,67	0/0:16,1:17:0.981638,0.018362,0:0,14,292	0/0:31,1:32:1,0,0:0,60,363	0/0:17,1:18:0.995326,0.004674,0:0,20,288	0/0:78,0:78:1,0,0:0,235,443	0/0:7,0:7:0.996199,0.003801,0:0,21,177
chr4	6052731	chr4_6052731_C_T	C	T	.	PASS	AF=0.153846;DP=261;NS=13;AN=26;MAF=0.153846;AC=4;AC_Het=4;AC_Hom=0;AC_Hemi=0;HWE=1	GT:AD:DP:GP:PL	0/0:3,0:3:0.954146,0.045854,0:0,9,99	0/1:7,1:8:0.050223,0.949777,0:17,0,185	0/0:19,1:20:0.996344,0.003656,0:0,20,333	0/1:12,4:16:0,1,0:81,0,200	0/0:15,0:15:0.999988,1.2e-05,0:0,45,335	0/1:10,2:12:0.00191,0.99809,0:31,0,216	0/0:6,0:6:0.994029,0.005971,0:0,18,182	0/0:2,0:2:0.912313,0.087687,0:0,6,66	0/0:14,1:15:0.871249,0.128751,0:0,4,278	0/1:31,4:35:0.02789,0.97211,0:20,0,332	0/0:19,1:20:0.999881,0.000119,0:0,35,324	0/0:98,0:98:1,0,0:0,295,452	0/0:11,0:11:0.999812,0.000188,0:0,33,271
chr4	6053791	chr4_6053791_G_T	G	T	.	PASS	AF=0.115385;DP=134;NS=13;AN=26;MAF=0.115385;AC=3;AC_Het=3;AC_Hom=0;AC_Hemi=0;HWE=1	GT:AD:DP:GP:PL	0/0:3,0:3:0.961838,0.038162,0:0,9,71	0/0:1,0:1:0.863028,0.136969,2e-06:0,3,40	0/1:9,3:12:9e-06,0.999991,0:55,0,173	0/0:10,1:11:0.670752,0.329248,0:2,0,214	0/0:1,0:1:0.862912,0.136951,0.000137:0,3,22	0/0:3,0:3:0.961838,0.038162,0:0,9,97	0/1:2,1:3:0.090858,0.909142,0:15,0,66	0/0:4,0:4:0.980548,0.019452,0:0,12,120	0/0:12,0:12:0.999923,7.7e-05,0:0,36,259	0/0:23,0:23:1,0,0:0,69,359	0/0:15,0:15:0.99999,1e-05,0:0,45,302	0/0:38,0:38:1,0,0:0,114,277	0/1:6,2:8:0.047187,0.952813,0:18,0,124
chr4	6053830	chr4_6053830_G_A	G	A	.	PASS	AF=0.153846;DP=216;NS=13;AN=26;MAF=0.153846;AC=4;AC_Het=4;AC_Hom=0;AC_Hemi=0;HWE=1	GT:AD:DP:GP:PL	0/0:3,0:3:0.960504,0.039496,0:0,9,78	0/0:2,0:2:0.924008,0.075992,0:0,6,76	0/0:25,3:28:0.995705,0.004295,0:0,19,336	0/0:17,0:17:0.999997,3e-06,0:0,51,341	0/0:6,0:6:0.994886,0.005114,0:0,18,175	0/1:6,1:7:0.088975,0.911025,0:15,0,125	0/0:6,0:6:0.994886,0.005114,0:0,18,160	0/1:2,1:3:0.023718,0.976282,0:21,0,63	0/1:16,4:20:1e-05,0.99999,0:55,0,269	0/0:32,3:35:0.998912,0.001088,0:0,25,338	0/1:16,2:18:0.345815,0.654185,0:8,0,283	0/0:52,4:56:1,0,0:0,83,331	0/0:15,0:15:0.99999,1e-05,0:0,45,295
chr4	6053878	chr4_6053878_G_A	G	A	.	PASS	AF=0.25;DP=151;NS=12;AN=24;MAF=0.25;AC=6;AC_Het=6;AC_Hom=0;AC_Hemi=0;HWE=0.529258	GT:AD:DP:GP:PL	./.:0,0:0:0.523866,0.39984,0.076294:0,0,0	0/1:1,1:2:0.049559,0.950384,5.8e-05:14,0,35	0/1:16,4:20:0,1,0:72,0,271	0/0:16,1:17:0.971602,0.028398,0:0,14,299	0/0:7,0:7:0.994073,0.005927,0:0,21,174	0/0:7,0:7:0.994073,0.005927,0:0,21,211	0/1:3,2:5:0.000105,0.999895,0:41,0,62	0/1:0,1:1:0.001893,0.722414,0.275693:30,3,0	0/0:10,1:11:0.62795,0.37205,0:0,1,216	0/0:14,1:15:0.981678,0.018322,0:0,16,255	0/1:11,2:13:0.023352,0.976648,0:17,0,197	0/0:38,2:40:1,0,0:0,77,354	0/1:10,3:13:0.002317,0.997683,0:28,0,228
chr4	6054116	chr4_6054116_G_C	G	C	.	PASS	AF=0.307692;DP=224;NS=13;AN=26;MAF=0.307692;AC=8;AC_Het=8;AC_Hom=0;AC_Hemi=0;HWE=0.244302	GT:AD:DP:GP:PL	0/1:0,1:1:0.00035,0.673636,0.326014:36,3,0	0/0:5,0:5:0.970642,0.029358,0:0,15,155	0/1:18,5:23:0,1,0:68,0,260	0/0:21,0:21:1,0,0:0,63,364	0/0:5,0:5:0.970642,0.029358,0:0,15,165	0/1:4,1:5:0.006551,0.993449,0:22,0,127	0/1:2,1:3:0.002606,0.997393,1e-06:26,0,54	0/1:1,1:2:0.004082,0.988349,0.007569:24,0,15	0/1:10,2:12:0.000653,0.999347,0:32,0,217	0/1:28,4:32:0.001355,0.998645,0:29,0,325	0/0:14,1:15:0.771866,0.228134,0:0,5,251	0/0:89,0:89:1,0,0:0,268,433	0/1:9,2:11:0.125542,0.874458,0:9,0,191
chr4	6054132	chr4_6054132_C_G	C	G	.	PASS	AF=0.230769;DP=236;NS=13;AN=26;MAF=0.230769;AC=6;AC_Het=4;AC_Hom=2;AC_Hemi=0;HWE=0.522981	GT:AD:DP:GP:PL	0/0:1,0:1:0.759558,0.240423,1.9e-05:0,3,36	0/0:4,0:4:0.961941,0.038059,0:0,12,132	0/1:9,16:25:0,1,0:257,0,171	0/0:20,0:20:0.999999,1e-06,0:0,60,360	0/0:7,0:7:0.995079,0.004921,0:0,21,213	1/1:0,5:5:0,0.164887,0.835113:164,15,0	0/0:3,0:3:0.926672,0.073328,0:0,9,98	0/1:1,1:2:0.006245,0.988803,0.004953:24,0,15	0/1:11,2:13:0.005953,0.994047,0:24,0,219	0/1:31,4:35:0.021926,0.978074,0:18,0,314	0/0:15,1:16:0.911859,0.088141,0:0,8,275	0/0:94,0:94:1,0,0:0,283,436	0/0:11,0:11:0.999691,0.000309,0:0,33,234
chr4	6054695	chr4_6054695_T_C	T	C	.	PASS	AF=0.423077;DP=182;NS=13;AN=26;MAF=0.423077;AC=11;AC_Het=5;AC_Hom=6;AC_Hemi=0;HWE=0.573563	GT:AD:DP:GP:PL	0/0:6,0:6:0.976,0.024,0:0,18,109	0/0:1,0:1:0.558649,0.439617,0.001734:0,3,23	0/0:16,0:16:0.999976,2.4e-05,0:0,48,307	0/0:8,0:8:0.99389,0.00611,0:0,24,232	1/1:0,5:5:0,0.073575,0.926425:124,15,0	0/1:2,2:4:6e-06,0.999992,1e-06:50,0,54	0/0:1,0:1:0.559595,0.440361,4.4e-05:0,3,39	1/1:0,2:2:0,0.388516,0.611484:75,6,0	0/1:7,4:11:0,1,0:72,0,164	0/1:15,12:27:0,1,0:179,0,236	0/1:6,5:11:0,1,0:119,0,141	1/1:9,76:85:0,1e-06,0.999999:321,64,0	0/1:3,1:4:0.001608,0.998392,0:26,0,78
chr4	6055082	chr4_6055082_A_G	A	G	.	PASS	AF=0.375;DP=161;NS=12;AN=24;MAF=0.375;AC=9;AC_Het=5;AC_Hom=4;AC_Hemi=0;HWE=1	GT:AD:DP:GP:PL	0/1:3,1:4:0.00225,0.99775,0:25,0,65	1/1:0,2:2:0,0.414004,0.585996:72,6,0	0/0:12,0:12:0.999655,0.000345,0:0,36,291	0/0:13,1:14:0.972874,0.027126,0:0,17,286	0/0:2,0:2:0.738636,0.261364,0:0,6,78	0/0:2,0:2:0.738636,0.261364,0:0,6,70	0/0:1,0:1:0.585566,0.414405,2.9e-05:0,3,40	./.:0,0:0:0.342905,0.485352,0.171743:0,0,0	0/1:8,4:12:0,1,0:91,0,178	0/1:31,11:42:0,1,0:131,0,338	0/1:10,5:15:0,1,0:69,0,230	1/1:5,46:51:0,0.015564,0.984436:203,23,0	0/1:0,1:1:0.000827,0.585095,0.414079:30,3,0
chr4	6055360	chr4_6055360_C_T	C	T	.	PASS	AF=0.136364;DP=200;NS=11;AN=22;MAF=0.136364;AC=3;AC_Het=3;AC_Hom=0;AC_Hemi=0;HWE=1	GT:AD:DP:GP:PL	0/0:2,0:2:0.926805,0.073195,0:0,6,49	0/0:3,0:3:0.962013,0.037987,0:0,9,80	0/0:23,0:23:1,0,0:0,69,365	0/0:12,0:12:0.999923,7.7e-05,0:0,36,275	0/1:4,1:5:0.091813,0.908187,0:15,0,69	0/1:3,2:5:5e-06,0.999995,0:58,0,98	./.:0,0:0:0.745791,0.235602,0.018607:0,0,0	./.:0,0:0:0.745791,0.235602,0.018607:0,0,0	0/1:16,2:18:0.031233,0.968767,0:20,0,284	0/0:25,0:25:1,0,0:0,75,382	0/0:19,1:20:0.996994,0.003006,0:0,20,310	0/0:82,0:82:1,0,0:0,247,385	0/0:5,0:5:0.990225,0.009775,0:0,15,130
chr4	6056157	chr4_6056157_G_A	G	A	.	PASS	AF=0.5;DP=269;NS=13;AN=26;MAF=0.5;AC=13;AC_Het=9;AC_Hom=4;AC_Hemi=0;HWE=0.30044	GT:AD:DP:GP:PL	0/0:13,0:13:0.999756,0.000244,0:0,39,199	0/1:2,7:9:0,0.998006,0.001994:149,0,24	0/1:14,4:18:0,1,0:91,0,259	0/0:17,0:17:0.999985,1.5e-05,0:0,51,343	0/1:7,7:14:0,1,0:156,0,126	0/1:3,7:10:0,1,0:165,0,69	0/1:1,1:2:0.000311,0.980209,0.01948:32,0,14	0/1:2,2:4:0,1,0:65,0,62	0/1:5,7:12:0,1,0:151,0,92	0/1:27,20:47:0,1,0:268,0,325	0/1:13,5:18:0,1,0:94,0,216	1/1:14,85:99:0,0,1:356,66,0	1/1:0,6:6:0,0.030342,0.969658:174,18,0
chr4	6063303	chr4_6063303_G_C	G	C	.	PASS	AF=0.409091;DP=284;NS=11;AN=22;MAF=0.409091;AC=9;AC_Het=3;AC_Hom=6;AC_Hemi=0;HWE=0.214507	GT:AD:DP:GP:PL	./.:0,0:0:0.351731,0.482676,0.165592:0,0,0	0/0:7,0:7:0.989393,0.010607,0:0,21,213	0/0:14,0:14:0.999916,8.4e-05,0:0,42,306	0/0:15,0:15:0.999958,4.2e-05,0:0,45,331	1/1:1,10:11:0,0.03586,0.96414:227,19,0	0/0:13,0:13:0.999833,0.000167,0:0,39,276	1/1:0,6:6:0,0.043558,0.956442:196,18,0	./.:0,0:0:0.351731,0.482676,0.165592:0,0,0	0/1:10,6:16:0,1,0:132,0,221	0/1:30,25:55:0,1,0:316,0,331	0/1:9,13:22:0,1,0:224,0,202	1/1:0,50:50:0,0,1:360,151,0	0/0:6,0:6:0.979009,0.020991,0:0,18,139
chr4	6068364	chr4_6068364_A_G	A	G	.	PASS	AF=0.416667;DP=363;NS=12;AN=24;MAF=0.416667;AC=10;AC_Het=6;AC_Hom=4;AC_Hemi=0;HWE=1	GT:AD:DP:GP:PL	0/0:4,0:4:0.918774,0.081226,0:0,12,101	0/1:3,5:8:0,1,0:148,0,78	1/1:0,24:24:0,0,1:411,72,0	0/1:12,7:19:0,1,0:167,0,260	0/1:7,5:12:0,1,0:128,0,164	0/1:3,11:14:0,1,0:248,0,62	./.:0,0:0:0.343076,0.485302,0.171622:0,0,0	1/1:0,3:3:0,0.261151,0.738849:113,9,0	0/0:11,1:12:0.87785,0.12215,0:0,10,231	0/0:27,0:27:1,0,0:0,81,353	0/0:12,0:12:0.999655,0.000345,0:0,36,243	0/1:43,61:104:0,1,0:350,0,310	0/1:5,4:9:0,1,0:123,0,121
chr4	6068878	chr4_6068878_G_A	G	A	.	PASS	AF=0.454545;DP=175;NS=11;AN=22;MAF=0.454545;AC=10;AC_Het=8;AC_Hom=2;AC_Hemi=0;HWE=0.256966	GT:AD:DP:GP:PL	./.:0,0:0:0.26055,0.499782,0.239668:0,0,0	0/1:0,1:1:8.4e-05,0.510396,0.48952:38,3,0	0/0:10,0:10:0.99813,0.00187,0:0,30,242	0/0:1,0:1:0.510424,0.489539,3.7e-05:0,3,41	0/1:3,3:6:0,1,0:90,0,88	0/1:1,1:2:0.003289,0.995951,0.00076:22,0,28	1/1:0,3:3:0,0.206763,0.793237:102,9,0	./.:0,0:0:0.26055,0.499782,0.239668:0,0,0	0/1:7,4:11:0,1,0:78,0,172	0/1:10,14:24:0,1,0:215,0,194	0/1:9,11:20:0,1,0:182,0,200	0/1:61,32:93:0,1,0:277,0,366	0/1:3,1:4:0.00132,0.99868,0:26,0,95
chr4	6070952	chr4_6070952_A_G	A	G	.	PASS	AF=0.115385;DP=271;NS=13;AN=26;MAF=0.115385;AC=3;AC_Het=3;AC_Hom=0;AC_Hemi=0;HWE=1	GT:AD:DP:GP:PL	0/0:1,0:1:0.879151,0.120845,3e-06:0,3,37	0/0:11,0:11:0.999866,0.000134,0:0,33,286	0/1:10,10:20:0,1,0:223,0,214	0/0:15,0:15:0.999992,8e-06,0:0,45,249	0/0:13,0:13:0.999966,3.4e-05,0:0,39,266	0/1:12,4:16:0,1,0:88,0,248	0/0:4,0:4:0.983109,0.016891,0:0,12,142	0/0:6,0:6:0.995723,0.004277,0:0,18,195	0/0:19,0:19:0.999999,1e-06,0:0,57,344	0/0:27,0:27:1,0,0:0,81,386	0/0:15,0:15:0.999992,8e-06,0:0,45,320	0/0:113,1:114:1,0,0:0,322,456	0/1:8,2:10:0.000188,0.999812,0:43,0,197
chr4	6070960	chr4_6070960_A_C	A	C	.	PASS	AF=0.115385;DP=256;NS=13;AN=26;MAF=0.115385;AC=3;AC_Het=3;AC_Hom=0;AC_Hemi=0;HWE=1	GT:AD:DP:GP:PL	0/0:1,0:1:0.879256,0.120742,2e-06:0,3,40	0/1:10,2:12:0.000471,0.999529,0:39,0,242	0/0:21,0:21:1,0,0:0,63,368	0/0:14,0:14:0.999983,1.7e-05,0:0,42,267	0/0:8,0:8:0.998928,0.001072,0:0,24,218	0/1:5,7:12:0,1,0:160,0,137	0/0:4,0:4:0.983125,0.016875,0:0,12,135	0/1:4,2:6:3e-06,0.999997,0:61,0,123	0/0:18,0:18:0.999999,1e-06,0:0,54,345	0/0:27,0:27:1,0,0:0,81,387	0/0:14,0:14:0.999983,1.7e-05,0:0,42,315	0/0:109,2:111:1,0,0:0,284,448	0/0:8,0:8:0.998928,0.001072,0:0,24,226
chr4	6071201	chr4_6071201_G_C	G	C	.	PASS	AF=0.166667;DP=64;NS=12;AN=24;MAF=0.166667;AC=4;AC_Het=2;AC_Hom=2;AC_Hemi=0;HWE=0.254658	GT:AD:DP:GP:PL	./.:0,0:0:0.626599,0.329962,0.043439:0,0,0	0/0:3,0:3:0.938243,0.061757,0:0,9,91	1/1:0,6:6:0,0.10609,0.89391:146,18,0	0/0:4,0:4:0.968138,0.031862,0:0,12,139	0/0:3,0:3:0.938243,0.061757,0:0,9,101	0/1:0,2:2:0,0.65505,0.34495:73,6,0	0/0:1,0:1:0.791573,0.208416,1.1e-05:0,3,37	0/0:3,0:3:0.938243,0.061757,0:0,9,96	0/0:6,0:6:0.99184,0.00816,0:0,18,147	0/0:11,1:12:0.755505,0.244495,0:0,2,166	0/0:3,0:3:0.938243,0.061757,0:0,9,94	0/1:14,3:17:0.008596,0.991404,0:23,0,162	0/0:4,0:4:0.968138,0.031862,0:0,12,122
chr4	6072591	chr4_6072591_G_A	G	A	.	PASS	AF=0.115385;DP=147;NS=13;AN=26;MAF=0.115385;AC=3;AC_Het=3;AC_Hom=0;AC_Hemi=0;HWE=1	GT:AD:DP:GP:PL	0/1:0,1:1:0.002612,0.856595,0.140793:33,3,0	0/0:5,0:5:0.989832,0.010168,0:0,15,155	0/1:6,3:9:1e-06,0.999999,0:64,0,163	0/0:1,0:1:0.858838,0.141159,3e-06:0,3,39	0/0:7,0:7:0.997439,0.002561,0:0,21,206	0/0:4,0:4:0.979869,0.020131,0:0,12,123	0/0:2,0:2:0.924061,0.075939,0:0,6,57	0/1:0,1:1:0.000522,0.85839,0.141088:40,3,0	0/0:10,0:10:0.999679,0.000321,0:0,30,234	0/0:31,0:31:1,0,0:0,93,371	0/0:17,0:17:0.999997,3e-06,0:0,51,331	0/0:58,0:58:1,0,0:0,175,438	0/0:1,0:1:0.858835,0.141158,7e-06:0,3,35
chr4	6072669	chr4_6072669_T_C	T	C	.	PASS	AF=0.333333;DP=77;NS=12;AN=24;MAF=0.333333;AC=8;AC_Het=6;AC_Hom=2;AC_Hemi=0;HWE=1	GT:AD:DP:GP:PL	0/0:1,0:1:0.576704,0.422905,0.00039:0,3,29	0/0:1,0:1:0.576858,0.423018,0.000123:0,3,34	1/1:0,2:2:1e-06,0.405405,0.594594:62,6,0	0/1:0,1:1:7.9e-05,0.57688,0.423041:40,3,0	0/1:4,1:5:0.006848,0.993152,0:20,0,117	0/0:1,0:1:0.576873,0.423029,9.8e-05:0,3,35	0/1:0,1:1:0.004939,0.574076,0.420985:22,3,0	./.:0,0:0:0.332845,0.488164,0.17899:0,0,0	0/0:5,0:5:0.956178,0.043822,0:0,15,144	0/1:14,4:18:2e-06,0.999998,0:56,0,234	0/1:8,2:10:0.010151,0.989849,0:18,0,190	0/1:19,12:31:0,1,0:140,0,201	0/0:1,0:1:0.576894,0.423044,6.2e-05:0,3,37
chr4	6073797	chr4_6073797_A_G	A	G	.	PASS	AF=0.125;DP=113;NS=12;AN=24;MAF=0.125;AC=3;AC_Het=3;AC_Hom=0;AC_Hemi=0;HWE=1	GT:AD:DP:GP:PL	0/0:5,0:5:0.988259,0.011741,0:0,15,141	0/0:2,0:2:0.913205,0.086795,0:0,6,78	0/0:15,0:15:0.999988,1.2e-05,0:0,45,318	0/0:10,0:10:0.999629,0.000371,0:0,30,251	0/1:0,3:3:0,0.568057,0.431943:102,9,0	./.:0,0:0:0.706056,0.268431,0.025513:0,0,0	0/0:2,0:2:0.913205,0.086795,0:0,6,69	0/0:3,0:3:0.954634,0.045366,0:0,9,107	0/1:8,2:10:0.000107,0.999893,0:44,0,191	0/1:25,5:30:0,1,0:69,0,290	0/0:12,1:13:0.89538,0.10462,0:0,5,225	0/0:15,2:17:0.979377,0.020623,0:0,13,255	0/0:3,0:3:0.954634,0.045366,0:0,9,105
chr4	6074517	chr4_6074517_G_A	G	A	.	PASS	AF=0.25;DP=237;NS=12;AN=24;MAF=0.25;AC=6;AC_Het=6;AC_Hom=0;AC_Hemi=0;HWE=0.529258	GT:AD:DP:GP:PL	0/1:22,7:29:0,1,0:85,0,310	./.:0,0:0:0.589776,0.356386,0.053839:0,0,0	0/0:27,3:30:0.986173,0.013827,0:0,16,352	0/1:6,2:8:0.000531,0.999469,0:35,0,156	0/1:6,1:7:0.345595,0.654405,0:5,0,172	0/1:1,1:2:0.049764,0.950191,4.6e-05:15,0,35	0/0:3,0:3:0.929772,0.070228,0:0,9,99	0/0:2,0:2:0.86876,0.13124,0:0,6,78	0/0:19,0:19:0.999999,1e-06,0:0,57,315	0/1:37,6:43:0.000313,0.999687,0:37,0,340	0/0:13,0:13:0.999926,7.4e-05,0:0,39,294	0/0:73,1:74:1,0,0:0,189,418	0/1:6,1:7:0.250453,0.749547,0:7,0,161
chr4	6074817	chr4_6074817_G_A	G	A	.	PASS	AF=0.115385;DP=208;NS=13;AN=26;MAF=0.115385;AC=3;AC_Het=3;AC_Hom=0;AC_Hemi=0;HWE=1	GT:AD:DP:GP:PL	0/0:37,1:38:1,0,0:0,97,390	0/0:5,0:5:0.992293,0.007707,0:0,15,141	0/0:28,2:30:0.999241,0.000759,0:0,25,348	0/1:8,1:9:0.170751,0.829249,0:13,0,197	0/1:6,2:8:3.3e-05,0.999967,0:51,0,131	0/0:4,0:4:0.984703,0.015297,0:0,12,136	0/1:3,2:5:5e-06,0.999995,0:59,0,86	0/0:4,0:4:0.984703,0.015297,0:0,12,136	0/0:7,0:7:0.998062,0.001938,0:0,21,201	0/0:25,0:25:1,0,0:0,75,374	0/0:12,0:12:0.999939,6.1e-05,0:0,36,291	0/0:55,0:55:1,0,0:0,166,425	0/0:6,0:6:0.996131,0.003869,0:0,18,166
chr4	6074861	chr4_6074861_G_A	G	A	.	PASS	AF=0.115385;DP=222;NS=13;AN=26;MAF=0.115385;AC=3;AC_Het=3;AC_Hom=0;AC_Hemi=0;HWE=1	GT:AD:DP:GP:PL	0/0:47,2:49:1,0,0:0,94,356	0/0:5,0:5:0.99253,0.00747,0:0,15,129	0/0:23,2:25:0.998528,0.001472,0:0,22,331	0/1:7,1:8:0.251374,0.748626,0:11,0,171	0/0:6,0:6:0.996251,0.003749,0:0,18,185	0/0:5,0:5:0.99253,0.00747,0:0,15,157	0/1:2,2:4:7e-06,0.999993,0:57,0,63	0/1:4,1:5:0.032283,0.967717,0:21,0,115	0/0:10,0:10:0.999765,0.000235,0:0,30,250	0/0:26,0:26:1,0,0:0,78,396	0/0:12,0:12:0.999941,5.9e-05,0:0,36,255	0/0:56,0:56:1,0,0:0,169,440	0/0:8,1:9:0.942399,0.057601,0:0,6,202
chr4	6075306	chr4_6075306_G_A	G	A	.	PASS	AF=0.5;DP=105;NS=11;AN=22;MAF=0.5;AC=11;AC_Het=3;AC_Hom=8;AC_Hemi=0;HWE=0.221583	GT:AD:DP:GP:PL	0/1:1,4:5:0,0.971795,0.028205:90,0,12	1/1:0,2:2:5.2e-05,0.353895,0.646053:42,6,0	0/1:12,6:18:0,1,0:112,0,272	0/0:5,0:5:0.946034,0.053966,0:0,15,152	./.:0,0:0:0.273325,0.49896,0.227715:0,0,0	1/1:0,2:2:5e-06,0.353911,0.646084:52,6,0	1/1:0,2:2:3e-06,0.353912,0.646085:54,6,0	./.:0,0:0:0.273325,0.49896,0.227715:0,0,0	0/0:12,0:12:0.999555,0.000445,0:0,36,277	0/0:27,1:28:0.999996,4e-06,0:0,56,374	0/0:12,0:12:0.999555,0.000445,0:0,36,278	1/1:0,18:18:0,8e-06,0.999992:258,54,0	0/1:0,1:1:7.2e-05,0.522765,0.477163:39,3,0
chr4	6075419	chr4_6075419_A_G	A	G	.	PASS	AF=0.423077;DP=150;NS=13;AN=26;MAF=0.423077;AC=11;AC_Het=5;AC_Hom=6;AC_Hemi=0;HWE=0.573563	GT:AD:DP:GP:PL	1/1:0,16:16:0,4.3e-05,0.999957:260,48,0	0/0:3,0:3:0.84997,0.15003,0:0,9,84	0/1:17,9:26:0,1,0:189,0,304	0/0:6,0:6:0.978413,0.021587,0:0,18,185	0/1:1,3:4:0,0.997179,0.002821:81,0,21	1/1:0,2:2:1.9e-05,0.414558,0.585423:48,6,0	0/1:1,3:4:0,0.999436,0.000564:96,0,28	0/1:0,1:1:6.6e-05,0.586102,0.413832:41,3,0	0/0:11,0:11:0.999311,0.000689,0:0,33,267	0/0:26,1:27:0.999999,1e-06,0:0,60,348	0/0:15,0:15:0.999957,4.3e-05,0:0,45,286	0/1:20,13:33:0,1,0:144,0,244	1/1:0,2:2:1e-06,0.414565,0.585433:60,6,0
chr4	6075431	chr4_6075431_A_G	A	G	.	PASS	AF=0.153846;DP=140;NS=13;AN=26;MAF=0.153846;AC=4;AC_Het=4;AC_Hom=0;AC_Hemi=0;HWE=1	GT:AD:DP:GP:PL	0/0:14,0:14:0.999979,2.1e-05,0:0,42,246	0/1:2,1:3:0.103321,0.896677,2e-06:14,0,47	0/0:25,0:25:1,0,0:0,75,395	0/0:5,0:5:0.989297,0.010703,0:0,15,149	0/0:4,0:4:0.97882,0.02118,0:0,12,124	0/0:2,0:2:0.920339,0.079661,0:0,6,48	0/1:3,1:4:0.009134,0.990866,0:25,0,88	0/0:1,0:1:0.85243,0.147567,3e-06:0,3,39	0/0:11,0:11:0.999831,0.000169,0:0,33,266	0/0:28,0:28:1,0,0:0,84,372	0/1:13,2:15:0.457657,0.542343,0:5,0,206	0/1:8,19:27:0,1,0:222,0,104	0/0:1,0:1:0.852422,0.147565,1.3e-05:0,3,33
chr4	6075562	chr4_6075562_T_C	T	C	.	PASS	AF=0.333333;DP=111;NS=12;AN=24;MAF=0.333333;AC=8;AC_Het=6;AC_Hom=2;AC_Hemi=0;HWE=1	GT:AD:DP:GP:PL	0/1:1,6:7:0,0.986389,0.013611:132,0,13	0/1:1,1:2:0.00726,0.987387,0.005353:21,0,17	0/1:9,4:13:0,1,0:84,0,215	0/1:5,1:6:0.018307,0.981693,0:17,0,143	0/0:2,0:2:0.786687,0.213277,3.6e-05:0,6,38	0/1:0,1:1:0.000599,0.648023,0.351378:33,3,0	0/0:1,0:1:0.648391,0.351571,3.8e-05:0,3,37	1/1:0,2:2:1.1e-05,0.479733,0.520256:52,6,0	0/0:7,0:7:0.991599,0.008401,0:0,21,185	0/0:32,0:32:1,0,0:0,96,404	0/0:12,0:12:0.999735,0.000265,0:0,36,275	0/1:17,9:26:0,1,0:114,0,168	./.:0,0:0:0.42044,0.455947,0.123613:0,0,0
chr4	6075841	chr4_6075841_T_C	T	C	.	PASS	AF=0.375;DP=189;NS=12;AN=24;MAF=0.375;AC=9;AC_Het=3;AC_Hom=6;AC_Hemi=0;HWE=0.205277	GT:AD:DP:GP:PL	1/1:0,14:14:0,0.000181,0.999819:273,42,0	./.:0,0:0:0.356172,0.481259,0.162569:0,0,0	0/1:17,4:21:0,1,0:68,0,321	0/1:2,1:3:0.044578,0.955422,0:12,0,66	0/0:3,0:3:0.855509,0.144491,0:0,9,112	0/0:1,0:1:0.596778,0.403179,4.3e-05:0,3,38	1/1:0,3:3:0,0.27009,0.72991:99,9,0	0/1:0,1:1:0.000111,0.596733,0.403156:39,3,0	0/0:12,0:12:0.99967,0.00033,0:0,36,304	0/0:39,1:40:1,0,0:0,80,399	0/0:21,0:21:0.999999,1e-06,0:0,63,382	1/1:1,64:65:0,0,1:409,165,0	0/0:5,0:5:0.959487,0.040513,0:0,15,160
chr4	6076148	chr4_6076148_G_A	G	A	.	PASS	AF=0.125;DP=195;NS=12;AN=24;MAF=0.125;AC=3;AC_Het=1;AC_Hom=2;AC_Hemi=0;HWE=0.130435	GT:AD:DP:GP:PL	0/1:20,10:30:0,1,0:169,0,296	0/0:1,0:1:0.863997,0.135833,0.00017:0,3,21	0/0:24,0:24:1,0,0:0,72,396	0/0:8,0:8:0.998773,0.001227,0:0,24,219	0/0:8,0:8:0.998773,0.001227,0:0,24,190	./.:0,0:0:0.746743,0.2348,0.018457:0,0,0	0/0:2,0:2:0.927122,0.072878,0:0,6,60	0/0:3,0:3:0.962183,0.037817,0:0,9,101	0/0:8,0:8:0.998773,0.001227,0:0,24,231	0/0:35,0:35:1,0,0:0,105,413	0/0:10,0:10:0.999693,0.000307,0:0,30,263	1/1:0,61:61:0,0,1:435,184,0	0/0:5,0:5:0.99027,0.00973,0:0,15,129
chr4	6076176	chr4_6076176_T_C	T	C	.	PASS	AF=0.192308;DP=184;NS=13;AN=26;MAF=0.192308;AC=5;AC_Het=3;AC_Hom=2;AC_Hemi=0;HWE=0.373913	GT:AD:DP:GP:PL	0/1:5,21:26:0,1,0:295,0,79	0/1:0,1:1:0.023697,0.774979,0.201323:21,3,0	1/1:0,24:24:0,0,1:394,72,0	0/0:3,0:3:0.939018,0.060982,0:0,9,100	0/0:7,0:7:0.995958,0.004042,0:0,21,165	0/0:1,0:1:0.793708,0.206185,0.000107:0,3,27	0/0:3,0:3:0.939018,0.060982,0:0,9,85	0/0:2,0:2:0.885045,0.114955,0:0,6,66	0/1:4,1:5:0.325026,0.674974,0:6,0,117	0/0:36,1:37:1,0,0:0,90,410	0/0:10,0:10:0.999493,0.000507,0:0,30,265	0/0:60,1:61:1,0,0:0,162,425	0/0:3,0:3:0.939018,0.060982,0:0,9,80
chr4	6077541	chr4_6077541_A_G	A	G	.	PASS	AF=0.384615;DP=143;NS=13;AN=26;MAF=0.384615;AC=10;AC_Het=6;AC_Hom=4;AC_Hemi=0;HWE=1	GT:AD:DP:GP:PL	0/1:5,3:8:0,1,0:67,0,113	1/1:0,2:2:2e-06,0.392223,0.607775:57,6,0	1/1:0,15:15:0,7.9e-05,0.999921:314,45,0	0/1:9,3:12:0.001634,0.998366,0:26,0,215	0/1:1,1:2:0.002045,0.99776,0.000195:25,0,33	0/0:1,0:1:0.563396,0.436497,0.000107:0,3,35	0/0:1,0:1:0.563336,0.43645,0.000214:0,3,32	0/1:0,1:1:9.2e-05,0.5634,0.436508:39,3,0	0/0:13,0:13:0.999811,0.000189,0:0,39,277	0/0:29,1:30:1,0,0:0,69,367	0/0:15,0:15:0.999953,4.7e-05,0:0,45,313	0/1:6,35:41:0,0.999945,5.5e-05:326,0,38	0/1:0,1:1:0.000577,0.563127,0.436296:31,3,0
chr4	6077560	chr4_6077560_G_T	G	T	.	PASS	AF=0.230769;DP=179;NS=13;AN=26;MAF=0.230769;AC=6;AC_Het=6;AC_Hom=0;AC_Hemi=0;HWE=1	GT:AD:DP:GP:PL	0/1:11,3:14:3e-06,0.999997,0:58,0,216	0/0:3,0:3:0.924211,0.075789,0:0,9,95	0/0:18,0:18:0.999997,3e-06,0:0,54,344	0/1:8,2:10:0.000459,0.999541,0:35,0,183	0/1:3,1:4:0.00765,0.99235,0:23,0,80	0/1:3,1:4:0.00765,0.99235,0:23,0,84	0/1:2,1:3:0.00384,0.99616,0:26,0,68	0/0:2,0:2:0.8591,0.1409,0:0,6,78	0/1:13,2:15:0.09123,0.90877,0:12,0,245	0/0:24,2:26:0.962057,0.037943,0:0,12,303	0/0:12,1:13:0.797634,0.202366,0:0,4,249	0/0:58,6:64:0.99992,8e-05,0:0,39,341	0/0:3,0:3:0.924211,0.075789,0:0,9,84
chr4	6077595	chr4_6077595_C_T	C	T	.	PASS	AF=0.192308;DP=186;NS=13;AN=26;MAF=0.192308;AC=5;AC_Het=5;AC_Hom=0;AC_Hemi=0;HWE=1	GT:AD:DP:GP:PL	0/0:20,2:22:0.83123,0.16877,0:0,4,309	0/0:5,0:5:0.984466,0.015534,0:0,15,158	0/0:22,0:22:1,0,0:0,66,367	0/1:5,1:6:0.07394,0.92606,0:14,0,143	0/0:3,0:3:0.940628,0.059372,0:0,9,86	0/1:2,1:3:0.00199,0.99801,0:30,0,62	0/0:5,0:5:0.984466,0.015534,0:0,15,153	0/0:3,0:3:0.940628,0.059372,0:0,9,103	0/1:7,3:10:1e-06,0.999999,0:65,0,180	0/0:27,1:28:1,0,0:0,63,368	0/1:9,2:11:0.016908,0.983092,0:21,0,198	0/1:44,19:63:0,1,0:125,0,346	0/0:5,0:5:0.984466,0.015534,0:0,15,164
chr4	6077649	chr4_6077649_A_G	A	G	.	PASS	AF=0.192308;DP=244;NS=13;AN=26;MAF=0.192308;AC=5;AC_Het=5;AC_Hom=0;AC_Hemi=0;HWE=1	GT:AD:DP:GP:PL	0/0:27,2:29:0.999761,0.000239,0:0,33,350	0/1:6,2:8:3.4e-05,0.999966,0:48,0,152	0/0:23,1:24:0.999707,0.000293,0:0,32,360	0/1:4,3:7:0,1,0:80,0,101	0/0:5,0:5:0.984858,0.015142,0:0,15,162	0/1:9,2:11:0.003281,0.996719,0:28,0,228	0/0:5,0:5:0.984858,0.015142,0:0,15,172	0/0:2,0:2:0.890472,0.109528,0:0,6,82	0/0:11,0:11:0.99976,0.00024,0:0,33,273	0/0:27,0:27:1,0,0:0,81,398	0/0:12,0:12:0.99988,0.00012,0:0,36,279	0/1:82,17:99:0,1,0:98,0,298	0/1:3,1:4:0.004077,0.995923,0:27,0,86
chr4	6077767	chr4_6077767_G_A	G	A	.	PASS	AF=0.153846;DP=240;NS=13;AN=26;MAF=0.153846;AC=4;AC_Het=4;AC_Hom=0;AC_Hemi=0;HWE=1	GT:AD:DP:GP:PL	0/0:23,0:23:1,0,0:0,69,372	0/1:4,3:7:0,1,0:90,0,97	0/0:24,0:24:1,0,0:0,72,382	0/1:7,1:8:0.139336,0.860664,0:12,0,180	0/1:2,1:3:0.002531,0.997469,0:30,0,55	0/0:5,0:5:0.98775,0.01225,0:0,15,161	0/1:0,2:2:3e-06,0.71588,0.284117:64,6,0	0/0:2,0:2:0.909739,0.090261,0:0,6,73	0/0:9,0:9:0.999226,0.000774,0:0,27,236	0/0:24,2:26:0.943585,0.056415,0:0,8,290	0/0:15,0:15:0.999988,1.2e-05,0:0,45,317	0/0:101,8:109:1,0,0:0,109,336	0/0:7,0:7:0.996909,0.003091,0:0,21,215
chr4	6078156	chr4_6078156_C_T	C	T	.	PASS	AF=0.166667;DP=188;NS=12;AN=24;MAF=0.166667;AC=4;AC_Het=0;AC_Hom=4;AC_Hemi=0;HWE=0.00621118	GT:AD:DP:GP:PL	0/0:24,0:24:1,0,0:0,72,361	./.:0,0:0:0.693454,0.27857,0.027976:0,0,0	0/0:19,0:19:0.999999,1e-06,0:0,57,341	0/0:5,0:5:0.987603,0.012397,0:0,15,106	1/1:0,6:6:0,0.13463,0.86537:163,18,0	1/1:0,6:6:0,0.13463,0.86537:180,18,0	0/0:1,0:1:0.832684,0.167249,6.7e-05:0,3,27	0/0:2,0:2:0.908738,0.091262,0:0,6,67	0/0:15,0:15:0.999988,1.2e-05,0:0,45,301	0/0:31,0:31:1,0,0:0,93,390	0/0:12,0:12:0.999902,9.8e-05,0:0,36,253	0/0:61,0:61:1,0,0:0,184,403	0/0:5,0:5:0.987603,0.012397,0:0,15,143
chr4	6083823	chr4_6083823_A_C	A	C	.	PASS	AF=0.5;DP=203;NS=12;AN=24;MAF=0.5;AC=12;AC_Het=4;AC_Hom=8;AC_Hemi=0;HWE=0.281462	GT:AD:DP:GP:PL	1/1:0,28:28:0,0,1:389,84,0	0/0:15,0:15:0.99994,6e-05,0:0,45,341	0/1:0,1:1:0.000101,0.502792,0.497106:37,3,0	./.:0,0:0:0.252854,0.499984,0.247163:0,0,0	0/1:8,9:17:0,1,0:196,0,187	0/1:2,1:3:0.002023,0.997977,0:24,0,70	1/1:0,3:3:0,0.201823,0.798177:102,9,0	1/1:0,2:2:0,0.335864,0.664136:66,6,0	0/0:6,0:6:0.970031,0.029969,0:0,18,187	0/0:25,0:25:1,0,0:0,75,380	0/0:9,0:9:0.996153,0.003847,0:0,27,258	0/1:56,32:88:0,1,0:220,0,361	1/1:0,5:5:0,0.059454,0.940546:142,15,0
chr4	6094010	chr4_6094010_G_A	G	A	.	PASS	AF=0.5;DP=124;NS=12;AN=24;MAF=0.5;AC=12;AC_Het=4;AC_Hom=8;AC_Hemi=0;HWE=0.281462	GT:AD:DP:GP:PL	1/1:0,4:4:0,0.111422,0.888578:118,12,0	1/1:0,2:2:0,0.334035,0.665964:68,6,0	0/1:0,1:1:0.000252,0.500666,0.499083:33,3,0	./.:0,0:0:0.250795,0.499999,0.249207:0,0,0	0/0:6,0:6:0.969792,0.030208,0:0,18,189	0/1:1,1:2:0.000201,0.999641,0.000158:34,0,35	1/1:0,2:2:0,0.334035,0.665964:67,6,0	0/1:0,1:1:5e-05,0.500767,0.499183:40,3,0	0/0:5,0:5:0.941354,0.058646,0:0,15,141	0/0:25,0:25:1,0,0:0,75,399	0/0:8,0:8:0.992273,0.007727,0:0,24,218	0/1:55,11:66:0,1,0:79,0,329	1/1:0,2:2:0,0.334035,0.665964:70,6,0
chr4	6095672	chr4_6095672_G_A	G	A	.	PASS	AF=0.269231;DP=268;NS=13;AN=26;MAF=0.269231;AC=7;AC_Het=5;AC_Hom=2;AC_Hemi=0;HWE=1	GT:AD:DP:GP:PL	1/1:5,46:51:0,4.9e-05,0.999951:265,50,0	0/1:2,1:3:0.019568,0.980432,0:18,0,66	0/0:14,1:15:0.97606,0.02394,0:0,15,245	0/1:0,1:1:0.007079,0.709689,0.283232:24,3,0	0/0:12,0:12:0.999805,0.000195,0:0,36,247	0/1:5,4:9:0,1,0:75,0,138	0/0:3,0:3:0.909281,0.090719,0:0,9,98	0/0:1,0:1:0.714745,0.285244,1.1e-05:0,3,40	0/0:21,0:21:1,0,0:0,63,356	0/0:38,1:39:1,0,0:0,86,388	0/0:23,0:23:1,0,0:0,69,376	0/1:65,19:84:0,1,0:87,0,337	0/1:5,1:6:0.240157,0.759843,0:6,0,108
chr4	6096160	chr4_6096160_T_C	T	C	.	PASS	AF=0.25;DP=139;NS=12;AN=24;MAF=0.25;AC=6;AC_Het=4;AC_Hom=2;AC_Hemi=0;HWE=1	GT:AD:DP:GP:PL	0/1:7,7:14:0,1,0:144,0,120	0/0:1,0:1:0.712939,0.287049,1.2e-05:0,3,40	1/1:0,3:3:0,0.383058,0.616941:72,9,0	0/0:2,0:2:0.832422,0.167577,1e-06:0,6,51	0/0:2,0:2:0.832423,0.167577,0:0,6,65	0/1:3,1:4:0.007844,0.992156,0:22,0,99	0/1:0,1:1:0.002799,0.710949,0.286253:28,3,0	0/1:0,1:1:0.002224,0.711358,0.286418:29,3,0	0/0:12,1:13:0.910016,0.089984,0:0,9,249	0/0:22,0:22:1,0,0:0,66,369	0/0:11,0:11:0.999607,0.000393,0:0,33,259	0/0:62,2:64:1,0,0:0,130,401	./.:0,0:0:0.508292,0.409308,0.0824:0,0,0
chr4	6096628	chr4_6096628_T_C	T	C	.	PASS	AF=0.5;DP=199;NS=12;AN=24;MAF=0.5;AC=12;AC_Het=4;AC_Hom=8;AC_Hemi=0;HWE=0.281462	GT:AD:DP:GP:PL	0/1:4,11:15:0,1,0:177,0,70	1/1:0,5:5:0,0.062746,0.937254:126,15,0	1/1:0,4:4:0,0.118084,0.881916:105,12,0	1/1:0,2:2:7e-06,0.348782,0.651211:50,6,0	0/0:4,0:4:0.895506,0.104494,0:0,12,128	0/0:9,0:9:0.996367,0.003633,0:0,27,245	0/0:4,0:4:0.895506,0.104494,0:0,12,108	./.:0,0:0:0.267483,0.499409,0.233107:0,0,0	0/0:18,1:19:0.998186,0.001814,0:0,30,329	0/1:31,4:35:0.064922,0.935078,0:9,0,337	0/1:13,5:18:0,1,0:70,0,249	0/1:50,28:78:0,1,0:233,0,351	1/1:0,6:6:0,0.032389,0.967611:145,18,0
chr4	6096992	chr4_6096992_G_A	G	A	.	PASS	AF=0.153846;DP=147;NS=13;AN=26;MAF=0.153846;AC=4;AC_Het=4;AC_Hom=0;AC_Hemi=0;HWE=1	GT:AD:DP:GP:PL	0/0:9,0:9:0.999139,0.000861,0:0,27,159	0/1:0,1:1:0.035816,0.789952,0.174232:20,3,0	0/0:2,0:2:0.900675,0.099324,1e-06:0,6,45	0/0:1,0:1:0.819168,0.180673,0.000159:0,3,24	0/1:11,8:19:0,1,0:178,0,239	0/1:1,7:8:0,0.997763,0.002237:190,0,17	0/1:3,1:4:0.003614,0.996386,0:28,0,95	0/0:1,0:1:0.819296,0.180701,3e-06:0,3,41	0/0:14,0:14:0.999973,2.7e-05,0:0,42,296	0/0:23,0:23:1,0,0:0,69,354	0/0:15,0:15:0.999987,1.3e-05,0:0,45,308	0/0:48,0:48:1,0,0:0,144,420	0/0:2,0:2:0.900676,0.099324,0:0,6,57
chr4	6098066	chr4_6098066_C_T	C	T	.	PASS	AF=0.230769;DP=243;NS=13;AN=26;MAF=0.230769;AC=6;AC_Het=6;AC_Hom=0;AC_Hemi=0;HWE=1	GT:AD:DP:GP:PL	0/0:5,0:5:0.97958,0.02042,0:0,15,133	0/1:1,2:3:6e-05,0.999773,0.000168:44,0,30	0/1:8,2:10:0.000385,0.999615,0:36,0,184	0/1:3,1:4:0.106593,0.893407,0:11,0,92	0/0:14,0:14:0.999959,4.1e-05,0:0,42,328	0/0:9,0:9:0.998699,0.001301,0:0,27,235	0/1:4,1:5:0.003795,0.996205,0:26,0,99	0/1:0,2:2:0,0.599845,0.400155:76,6,0	0/0:11,0:11:0.999674,0.000326,0:0,33,239	0/0:35,2:37:0.999903,9.7e-05,0:0,38,348	0/0:16,1:17:0.951539,0.048461,0:0,11,285	0/1:76,47:123:0,1,0:324,0,353	0/0:2,0:2:0.857068,0.142932,0:0,6,80
chr4	6098072	chr4_6098072_G_A	G	A	.	PASS	AF=0.115385;DP=249;NS=13;AN=26;MAF=0.115385;AC=3;AC_Het=3;AC_Hom=0;AC_Hemi=0;HWE=1	GT:AD:DP:GP:PL	0/0:5,0:5:0.991699,0.008301,0:0,15,139	0/0:3,0:3:0.967601,0.032399,0:0,9,96	0/0:11,0:11:0.999869,0.000131,0:0,33,264	0/1:3,1:4:0.01853,0.98147,0:23,0,75	0/0:15,1:16:0.960706,0.039294,0:0,8,291	0/1:8,3:11:9.1e-05,0.999909,0:46,0,195	0/1:4,1:5:0.086541,0.913459,0:16,0,107	0/0:3,0:3:0.967601,0.032399,0:0,9,105	0/0:9,0:9:0.999477,0.000523,0:0,27,217	0/0:38,0:38:1,0,0:0,114,414	0/0:18,1:19:0.99959,0.00041,0:0,28,299	0/0:105,17:122:0.999977,2.3e-05,0:0,41,325	0/0:2,0:2:0.937235,0.062765,0:0,6,82
chr4	6098086	chr4_6098086_T_C	T	C	.	PASS	AF=0.461538;DP=255;NS=13;AN=26;MAF=0.461538;AC=12;AC_Het=8;AC_Hom=4;AC_Hemi=0;HWE=0.601992	GT:AD:DP:GP:PL	1/1:0,5:5:0,0.068366,0.931634:120,15,0	0/1:2,2:4:2.2e-05,0.999977,1e-06:44,0,55	0/1:9,2:11:0.001876,0.998124,0:25,0,203	1/1:0,3:3:0,0.226926,0.773074:94,9,0	0/1:12,3:15:0,1,0:63,0,249	0/1:6,4:10:0,1,0:69,0,153	0/1:5,1:6:0.028926,0.971074,0:13,0,113	0/0:4,0:4:0.903788,0.096212,0:0,12,117	0/0:7,0:7:0.986868,0.013132,0:0,21,188	0/1:31,6:37:8e-06,0.999992,0:49,0,325	0/1:17,3:20:0.000196,0.999804,0:35,0,267	0/1:93,36:129:0,1,0:88,0,359	0/0:3,0:3:0.824464,0.175536,0:0,9,105
chr4	6098371	chr4_6098371_A_G	A	G	.	PASS	AF=0.230769;DP=245;NS=13;AN=26;MAF=0.230769;AC=6;AC_Het=6;AC_Hom=0;AC_Hemi=0;HWE=1	GT:AD:DP:GP:PL	0/1:5,6:11:0,1,0:112,0,133	0/1:6,1:7:0.077594,0.922406,0:13,0,139	0/1:7,3:10:3e-06,0.999997,0:58,0,156	0/0:3,0:3:0.929687,0.070313,0:0,9,91	0/0:16,1:17:0.998805,0.001195,0:0,27,319	0/1:5,1:6:0.032342,0.967658,0:17,0,142	0/0:4,0:4:0.963563,0.036437,0:0,12,135	0/0:4,0:4:0.963563,0.036437,0:0,12,139	0/1:4,1:5:0.016439,0.983561,0:20,0,118	0/0:36,1:37:1,0,0:0,70,380	0/0:18,1:19:0.997693,0.002307,0:0,24,325	0/1:77,40:117:0,1,0:272,0,364	0/0:5,0:5:0.981443,0.018557,0:0,15,160
chr4	6098407	chr4_6098407_T_C	T	C	.	PASS	AF=0.269231;DP=210;NS=13;AN=26;MAF=0.269231;AC=7;AC_Het=7;AC_Hom=0;AC_Hemi=0;HWE=0.49913	GT:AD:DP:GP:PL	0/1:3,3:6:0,1,0:67,0,84	0/1:5,2:7:0.000255,0.999745,0:37,0,133	0/1:3,1:4:0.002095,0.997905,0:28,0,90	0/1:2,1:3:0.00132,0.99868,1e-06:30,0,54	0/0:14,1:15:0.895475,0.104525,0:0,8,266	0/1:12,2:14:0.018487,0.981513,0:18,0,255	0/0:4,0:4:0.954532,0.045468,0:0,12,133	0/1:2,3:5:0,0.999999,1e-06:65,0,54	0/0:7,1:8:0.764359,0.235641,0:0,4,186	0/0:29,2:31:0.999837,0.000163,0:0,37,350	0/1:11,1:12:0.349448,0.650552,0:4,0,238	0/0:91,8:99:0.999998,2e-06,0:0,55,300	0/0:2,0:2:0.839956,0.160044,0:0,6,64
chr4	6098432	chr4_6098432_G_A	G	A	.	PASS	AF=0.384615;DP=240;NS=13;AN=26;MAF=0.384615;AC=10;AC_Het=10;AC_Hom=0;AC_Hemi=0;HWE=0.0747611	GT:AD:DP:GP:PL	0/0:9,0:9:0.997455,0.002545,0:0,27,196	0/1:4,3:7:0,1,0:84,0,95	0/1:10,2:12:0.001958,0.998042,0:26,0,205	0/1:4,1:5:0.002443,0.997557,0:25,0,104	0/1:14,2:16:0.072536,0.927464,0:10,0,269	0/1:12,5:17:0,1,0:102,0,264	0/1:7,1:8:0.015321,0.984679,0:17,0,182	0/1:2,3:5:0,1,0:68,0,61	0/0:9,1:10:0.882271,0.117729,0:0,10,236	0/1:30,5:35:6.2e-05,0.999938,0:41,0,341	0/1:11,2:13:0.000249,0.999751,0:35,0,230	0/1:88,13:101:2e-06,0.999998,0:55,0,285	0/0:2,0:2:0.753779,0.246219,2e-06:0,6,52
chr4	6098444	chr4_6098444_A_G	A	G	.	PASS	AF=0.269231;DP=274;NS=13;AN=26;MAF=0.269231;AC=7;AC_Het=7;AC_Hom=0;AC_Hemi=0;HWE=0.49913	GT:AD:DP:GP:PL	0/0:12,0:12:0.999811,0.000189,0:0,36,211	0/1:4,3:7:0,1,0:83,0,102	0/0:14,1:15:0.894019,0.105981,0:0,8,265	0/1:4,1:5:0.004116,0.995884,0:25,0,102	0/0:17,1:18:0.999603,0.000397,0:0,33,323	0/0:19,1:20:0.999407,0.000593,0:0,31,338	0/1:8,2:10:4.5e-05,0.999955,0:45,0,204	0/1:2,3:5:0,0.999999,1e-06:68,0,55	0/1:10,2:12:0.010314,0.989686,0:21,0,241	0/1:30,7:37:0,1,0:91,0,325	0/1:11,3:14:1e-06,0.999999,0:63,0,237	0/0:116,0:116:1,0,0:0,349,455	0/0:2,0:2:0.837864,0.162133,2e-06:0,6,47
chr4	6100019	chr4_6100019_A_G	A	G	.	PASS	AF=0.423077;DP=194;NS=13;AN=26;MAF=0.423077;AC=11;AC_Het=7;AC_Hom=4;AC_Hemi=0;HWE=1	GT:AD:DP:GP:PL	0/1:1,2:3:2e-06,0.987824,0.012174:56,0,15	0/1:0,1:1:0.002285,0.561457,0.436257:25,3,0	1/1:0,14:14:0,0.000157,0.999843:295,42,0	1/1:0,7:7:0,0.019712,0.980288:158,21,0	0/1:10,1:11:0.208051,0.791949,0:4,0,222	0/0:6,0:6:0.976296,0.023704,0:0,18,188	0/1:2,1:3:0.038987,0.961013,0:12,0,73	0/0:3,0:3:0.837349,0.162651,0:0,9,97	0/1:12,10:22:0,1,0:201,0,244	0/1:14,17:31:0,1,0:262,0,255	0/1:8,10:18:0,1,0:227,0,173	0/0:66,0:66:1,0,0:0,199,425	0/0:9,0:9:0.996974,0.003026,0:0,27,257
chr4	6100048	chr4_6100048_T_C	T	C	.	PASS	AF=0.461538;DP=258;NS=13;AN=26;MAF=0.461538;AC=12;AC_Het=10;AC_Hom=2;AC_Hemi=0;HWE=0.11159	GT:AD:DP:GP:PL	0/1:3,10:13:0,0.999997,3e-06:153,0,51	1/1:0,6:6:0,0.035386,0.964614:136,18,0	0/1:16,6:22:0,1,0:84,0,282	0/1:7,2:9:9e-05,0.99991,0:38,0,172	0/1:10,4:14:0,1,0:79,0,179	0/1:2,9:11:0,0.99998,2e-05:152,0,43	0/1:4,2:6:0.000451,0.999549,0:31,0,126	0/1:3,2:5:6e-06,0.999994,0:50,0,89	0/1:24,4:28:0.000275,0.999725,0:33,0,317	0/1:36,7:43:1e-05,0.99999,0:48,0,328	0/1:20,3:23:0.004408,0.995592,0:21,0,310	0/0:65,1:66:1,0,0:0,180,417	0/0:12,0:12:0.999584,0.000416,0:0,36,297
chr4	6100059	chr4_6100059_G_T	G	T	.	PASS	AF=0.269231;DP=268;NS=13;AN=26;MAF=0.269231;AC=7;AC_Het=7;AC_Hom=0;AC_Hemi=0;HWE=0.49913	GT:AD:DP:GP:PL	0/0:18,0:18:0.999997,3e-06,0:0,54,202	0/1:4,3:7:0,1,0:69,0,102	0/1:17,5:22:0,1,0:74,0,302	0/1:9,1:10:0.208353,0.791647,0:7,0,223	0/1:11,3:14:2e-06,0.999998,0:57,0,204	0/0:11,1:12:0.512805,0.487195,0:1,0,220	0/0:9,0:9:0.998487,0.001513,0:0,27,226	0/1:4,1:5:0.004108,0.995892,0:25,0,125	0/1:22,3:25:0.004241,0.995759,0:25,0,327	0/0:45,1:46:1,0,0:0,111,406	0/1:21,3:24:0.006523,0.993477,0:23,0,332	0/0:64,0:64:1,0,0:0,193,426	0/0:12,0:12:0.999811,0.000189,0:0,36,301
chr4	6101625	chr4_6101625_G_C	G	C	.	PASS	AF=0.318182;DP=167;NS=11;AN=22;MAF=0.318182;AC=7;AC_Het=5;AC_Hom=2;AC_Hemi=0;HWE=1	GT:AD:DP:GP:PL	0/1:0,2:2:0.000307,0.50224,0.497453:38,6,0	./.:0,0:0:0.447287,0.443016,0.109697:0,0,0	1/1:0,3:3:0,0.335463,0.664537:87,9,0	0/1:0,1:1:0.006723,0.664297,0.32898:23,3,0	0/0:4,0:4:0.941707,0.058293,0:0,12,132	0/1:5,1:6:0.203,0.797,0:6,0,132	0/0:3,0:3:0.889835,0.110165,0:0,9,73	0/0:2,0:2:0.801533,0.198467,0:0,6,81	0/1:12,2:14:0.334036,0.665964,0:3,0,260	0/0:37,1:38:1,0,0:0,74,391	0/1:11,2:13:0.027296,0.972704,0:16,0,237	0/0:70,0:70:1,0,0:0,211,434	./.:0,0:0:0.447287,0.443016,0.109697:0,0,0
chr4	6103854	chr4_6103854_T_C	T	C	.	PASS	AF=0.409091;DP=42;NS=11;AN=22;MAF=0.409091;AC=9;AC_Het=3;AC_Hom=6;AC_Hemi=0;HWE=0.214507	GT:AD:DP:GP:PL	0/0:4,0:4:0.890782,0.109218,0:0,12,89	./.:0,0:0:0.254843,0.499954,0.245204:0,0,0	0/0:1,0:1:0.503848,0.494222,0.00193:0,3,24	0/0:1,0:1:0.503279,0.493665,0.003055:0,3,22	0/1:2,2:4:2e-06,0.999998,0:54,0,61	./.:0,0:0:0.254843,0.499954,0.245204:0,0,0	0/0:1,0:1:0.504744,0.495102,0.000154:0,3,35	0/1:1,1:2:0.006395,0.99345,0.000155:19,0,35	1/1:0,3:3:0,0.203098,0.796902:100,9,0	0/1:1,8:9:0,0.940719,0.059281:171,0,9	1/1:0,5:5:0,0.059898,0.940102:122,15,0	1/1:0,11:11:0,0.000994,0.999006:167,33,0	0/0:1,0:1:0.502382,0.492785,0.004834:0,3,20
chr4	6105018	chr4_6105018_C_T	C	T	.	PASS	AF=0.166667;DP=107;NS=12;AN=24;MAF=0.166667;AC=4;AC_Het=4;AC_Hom=0;AC_Hemi=0;HWE=1	GT:AD:DP:GP:PL	0/0:2,0:2:0.876204,0.123788,9e-06:0,6,39	./.:0,0:0:0.607918,0.343546,0.048536:0,0,0	0/0:10,0:10:0.999448,0.000552,0:0,30,154	0/0:1,0:1:0.779449,0.220239,0.000312:0,3,23	0/0:1,0:1:0.779207,0.220171,0.000622:0,3,20	0/0:4,0:4:0.965886,0.034114,0:0,12,91	0/0:2,0:2:0.876209,0.123788,2e-06:0,6,45	0/1:0,1:1:0.013641,0.769053,0.217305:23,3,0	0/1:19,5:24:0.024881,0.975119,0:18,0,99	0/1:20,7:27:0,1,0:91,0,118	0/0:15,2:17:0.739404,0.260596,0:0,2,75	0/1:11,5:16:0.000232,0.999768,0:39,0,92	0/0:2,0:2:0.876208,0.123788,4e-06:0,6,43
chr4	6106202	chr4_6106202_C_T	C	T	.	PASS	AF=0.272727;DP=251;NS=11;AN=22;MAF=0.272727;AC=6;AC_Het=6;AC_Hom=0;AC_Hemi=0;HWE=0.504644	GT:AD:DP:GP:PL	0/0:15,0:15:0.999976,2.4e-05,0:0,45,196	./.:0,0:0:0.517837,0.403544,0.078619:0,0,0	0/1:6,8:14:0,1,0:107,0,71	0/1:2,3:5:3.3e-05,0.999356,0.00061:46,0,25	0/1:1,1:2:0.0249,0.970344,0.004756:17,0,16	0/1:4,1:5:0.203725,0.796274,0:7,0,61	0/0:3,0:3:0.911237,0.088762,0:0,9,55	./.:0,0:0:0.517837,0.403544,0.078619:0,0,0	0/1:19,4:23:0.03239,0.96761,0:16,0,157	0/1:43,14:57:0,1,0:67,0,194	0/0:19,3:22:0.710932,0.289068,0:0,3,141	0/0:101,0:101:1,0,0:0,304,401	0/0:4,0:4:0.953558,0.046442,0:0,12,68
chr4	6108651	chr4_6108651_C_T	C	T	.	PASS	AF=0.125;DP=145;NS=12;AN=24;MAF=0.125;AC=3;AC_Het=3;AC_Hom=0;AC_Hemi=0;HWE=1	GT:AD:DP:GP:PL	0/1:17,3:20:0.000106,0.999894,0:44,0,166	0/0:6,0:6:0.994678,0.005322,0:0,18,147	0/0:5,1:6:0.592712,0.407288,0:3,0,115	0/0:7,0:7:0.997332,0.002668,0:0,21,146	0/0:7,0:7:0.997332,0.002668,0:0,21,150	0/1:4,1:5:0.009256,0.990744,0:25,0,106	0/0:2,0:2:0.921134,0.078866,0:0,6,60	./.:0,0:0:0.728969,0.249656,0.021375:0,0,0	0/0:10,0:10:0.999666,0.000334,0:0,30,206	0/0:22,0:22:1,0,0:0,66,281	0/0:11,0:11:0.999833,0.000167,0:0,33,195	0/1:27,18:45:0,1,0:149,0,167	0/0:4,0:4:0.979044,0.020956,0:0,12,112
chr4	6108863	chr4_6108863_A_G	A	G	.	PASS	AF=0.423077;DP=331;NS=13;AN=26;MAF=0.423077;AC=11;AC_Het=9;AC_Hom=2;AC_Hemi=0;HWE=0.275057	GT:AD:DP:GP:PL	0/0:17,1:18:0.93917,0.06083,0:0,14,232	0/1:8,5:13:0,1,0:121,0,179	0/1:5,7:12:0,1,0:130,0,105	0/1:6,12:18:0,1,0:248,0,96	0/1:3,4:7:0,1,0:97,0,72	0/0:2,0:2:0.702168,0.297831,1e-06:0,6,57	0/1:1,5:6:0,0.921513,0.078487:142,0,7	0/1:0,1:1:0.001599,0.540161,0.45824:26,3,0	1/1:1,12:13:0,0.020131,0.979869:208,21,0	0/1:6,15:21:0,1,0:242,0,86	0/1:1,6:7:0,0.966188,0.033812:102,0,11	0/1:101,35:136:0,1,0:214,0,307	0/0:6,0:6:0.974176,0.025824,0:0,18,144
chr4	6108970	chr4_6108970_G_C	G	C	.	PASS	AF=0.375;DP=210;NS=12;AN=24;MAF=0.375;AC=9;AC_Het=9;AC_Hom=0;AC_Hemi=0;HWE=0.0922062	GT:AD:DP:GP:PL	0/0:19,0:19:0.999997,3e-06,0:0,57,269	0/1:6,1:7:0.27744,0.72256,0:3,0,117	0/1:5,1:6:0.088332,0.911668,0:9,0,124	0/0:2,0:2:0.753095,0.246904,0:0,6,63	0/1:4,1:5:0.006089,0.993911,0:21,0,76	0/0:2,0:2:0.753095,0.246904,0:0,6,62	0/1:4,1:5:0.003062,0.996938,0:24,0,76	./.:0,0:0:0.364777,0.478381,0.156841:0,0,0	0/1:4,5:9:0,1,0:102,0,71	0/1:12,8:20:0,1,0:135,0,190	0/1:6,7:13:0,1,0:132,0,115	0/1:94,27:121:0,1,0:133,0,308	0/1:0,1:1:0.007263,0.599579,0.393158:21,3,0
chr4	6114123	chr4_6114123_C_A	C	A	.	PASS	AF=0.25;DP=51;NS=12;AN=24;MAF=0.25;AC=6;AC_Het=6;AC_Hom=0;AC_Hemi=0;HWE=0.529258	GT:AD:DP:GP:PL	0/1:4,4:8:2e-06,0.999997,1e-06:58,0,54	./.:0,0:0:0.532698,0.394328,0.072975:0,0,0	0/0:4,0:4:0.955782,0.044218,0:0,12,99	0/1:0,1:1:0.002476,0.728052,0.269471:29,3,0	0/0:2,0:2:0.843835,0.156159,6e-06:0,6,43	0/1:2,1:3:0.096655,0.903345,0:11,0,64	0/1:2,1:3:0.06346,0.936538,1e-06:13,0,51	0/0:1,0:1:0.729856,0.270134,1e-05:0,3,40	0/0:3,0:3:0.915308,0.084692,0:0,9,79	0/0:12,0:12:0.999819,0.000181,0:0,36,179	0/1:7,1:8:0.256305,0.743695,0:6,0,118	0/1:3,1:4:0.078797,0.921203,0:12,0,84	0/0:2,0:2:0.84384,0.15616,0:0,6,70
chr4	6114291	chr4_6114291_G_A	G	A	.	PASS	AF=0.153846;DP=150;NS=13;AN=26;MAF=0.153846;AC=4;AC_Het=4;AC_Hom=0;AC_Hemi=0;HWE=1	GT:AD:DP:GP:PL	0/0:42,2:44:1,0,0:0,81,356	0/0:4,0:4:0.976871,0.023129,0:0,12,105	0/0:9,0:9:0.999261,0.000739,0:0,27,186	0/0:2,0:2:0.913485,0.086515,0:0,6,62	0/0:5,0:5:0.9883,0.0117,0:0,15,116	0/1:6,1:7:0.032675,0.967325,0:19,0,142	0/0:3,0:3:0.954787,0.045213,0:0,9,69	0/1:1,1:2:0.001055,0.998826,0.00012:34,0,29	0/0:6,0:6:0.994116,0.005884,0:0,18,171	0/0:14,0:14:0.999977,2.3e-05,0:0,42,280	0/0:9,0:9:0.999261,0.000739,0:0,27,184	0/1:35,7:42:5e-06,0.999995,0:57,0,313	0/1:1,2:3:8e-06,0.999691,0.000301:55,0,25
chr4	6114439	chr4_6114439_T_G	T	G	.	PASS	AF=0.363636;DP=139;NS=11;AN=22;MAF=0.363636;AC=8;AC_Het=8;AC_Hom=0;AC_Hemi=0;HWE=0.190918	GT:AD:DP:GP:PL	0/1:8,4:12:4e-06,0.999996,0:52,0,108	0/1:0,1:1:0.003674,0.563361,0.432965:23,3,0	0/1:2,4:6:0,0.999914,8.6e-05:90,0,36	0/0:2,0:2:0.722376,0.27758,4.4e-05:0,6,40	0/0:1,0:1:0.565419,0.434539,4.2e-05:0,3,39	0/1:3,4:7:0,1,0:98,0,90	0/1:0,1:1:0.002921,0.563787,0.433292:24,3,0	./.:0,0:0:0.319723,0.491435,0.188842:0,0,0	0/1:6,2:8:0.023679,0.976321,0:14,0,144	0/1:17,7:24:0,1,0:123,0,277	0/0:14,1:15:0.988032,0.011968,0:0,21,263	0/1:41,16:57:0,1,0:137,0,320	./.:0,0:0:0.319723,0.491435,0.188842:0,0,0
chr4	6117746	chr4_6117746_C_T	C	T	.	PASS	AF=0.192308;DP=152;NS=13;AN=26;MAF=0.192308;AC=5;AC_Het=5;AC_Hom=0;AC_Hemi=0;HWE=1	GT:AD:DP:GP:PL	0/0:4,0:4:0.970993,0.029007,0:0,12,95	0/0:2,0:2:0.89326,0.10674,0:0,6,61	0/0:32,0:32:1,0,0:0,96,212	0/1:2,1:3:0.001671,0.998327,2e-06:31,0,48	0/0:8,0:8:0.998136,0.001864,0:0,24,152	0/0:6,0:6:0.992587,0.007413,0:0,18,151	0/1:5,1:6:0.016572,0.983428,0:21,0,117	0/0:5,0:5:0.985283,0.014717,0:0,15,121	0/1:3,1:4:0.003336,0.996664,0:28,0,79	0/0:17,1:18:0.98208,0.01792,0:0,14,169	0/1:7,1:8:0.063143,0.936857,0:15,0,137	0/0:40,2:42:0.999999,1e-06,0:0,59,158	0/1:4,1:5:0.077699,0.922301,0:14,0,69
chr4	6117835	chr4_6117835_A_G	A	G	.	PASS	AF=0.153846;DP=141;NS=13;AN=26;MAF=0.153846;AC=4;AC_Het=4;AC_Hom=0;AC_Hemi=0;HWE=1	GT:AD:DP:GP:PL	0/0:3,0:3:0.95664,0.04336,0:0,9,73	0/0:2,0:2:0.916882,0.083117,0:0,6,51	0/1:13,6:19:0,1,0:90,0,125	0/0:4,0:4:0.97784,0.02216,0:0,12,115	0/1:7,1:8:0.358666,0.641334,0:7,0,122	0/0:4,0:4:0.97784,0.02216,0:0,12,102	0/0:5,0:5:0.988796,0.011204,0:0,15,126	0/0:5,0:5:0.988796,0.011204,0:0,15,113	0/0:5,0:5:0.988796,0.011204,0:0,15,144	0/1:10,2:12:0.003881,0.996119,0:28,0,187	0/0:13,1:14:0.934469,0.065531,0:0,7,183	0/1:46,12:58:0,1,0:122,0,310	0/0:2,0:2:0.916883,0.083117,0:0,6,57
chr4	6117847	chr4_6117847_C_T	C	T	.	PASS	AF=0.153846;DP=138;NS=13;AN=26;MAF=0.153846;AC=4;AC_Het=4;AC_Hom=0;AC_Hemi=0;HWE=1	GT:AD:DP:GP:PL	0/0:1,0:1:0.809642,0.190269,8.9e-05:0,3,27	0/1:1,1:2:0.002679,0.995462,0.001859:29,0,18	0/0:16,0:16:0.999993,7e-06,0:0,48,175	0/0:2,0:2:0.894854,0.105146,0:0,6,61	0/0:7,0:7:0.996342,0.003658,0:0,21,161	0/1:3,2:5:0.000985,0.999015,0:33,0,89	0/1:3,1:4:0.013363,0.986637,0:22,0,90	0/0:4,0:4:0.971464,0.028536,0:0,12,95	0/0:7,0:7:0.996342,0.003658,0:0,21,184	0/0:9,0:9:0.999083,0.000917,0:0,27,199	0/0:13,2:15:0.560009,0.439991,0:2,0,197	0/1:55,10:65:2.7e-05,0.999973,0:49,0,299	0/0:1,0:1:0.809703,0.190283,1.4e-05:0,3,35
chr4	6118273	chr4_6118273_A_C	A	C	.	PASS	AF=0.409091;DP=177;NS=11;AN=22;MAF=0.409091;AC=9;AC_Het=5;AC_Hom=4;AC_Hemi=0;HWE=1	GT:AD:DP:GP:PL	./.:0,0:0:0.342671,0.48542,0.171909:0,0,0	1/1:0,4:4:0,0.150004,0.849996:119,12,0	0/1:0,1:1:0.020244,0.573529,0.406227:16,3,0	1/1:0,2:2:0.000111,0.413758,0.586131:40,6,0	0/0:11,0:11:0.999309,0.000691,0:0,33,270	0/0:10,1:11:0.898376,0.101624,0:0,11,225	0/1:5,3:8:7e-06,0.999993,0:50,0,132	0/0:2,0:2:0.738477,0.261523,0:0,6,71	0/1:6,1:7:0.066821,0.933179,0:10,0,176	0/1:16,3:19:0.000121,0.999879,0:38,0,285	0/0:9,0:9:0.997241,0.002759,0:0,27,229	0/1:51,36:87:0,1,0:231,0,356	./.:0,0:0:0.342671,0.48542,0.171909:0,0,0
chr4	6118742	chr4_6118742_A_C	A	C	.	PASS	AF=0.136364;DP=135;NS=11;AN=22;MAF=0.136364;AC=3;AC_Het=3;AC_Hom=0;AC_Hemi=0;HWE=1	GT:AD:DP:GP:PL	0/0:5,0:5:0.989338,0.010662,0:0,15,107	./.:0,0:0:0.727487,0.250883,0.02163:0,0,0	0/0:4,0:4:0.978902,0.021098,0:0,12,93	0/1:1,1:2:0.005778,0.994188,3.4e-05:27,0,34	0/0:10,0:10:0.999663,0.000337,0:0,30,259	0/0:8,0:8:0.998655,0.001345,0:0,24,217	0/0:3,0:3:0.958675,0.041325,0:0,9,85	./.:0,0:0:0.727487,0.250883,0.02163:0,0,0	0/0:11,0:11:0.999832,0.000168,0:0,33,263	0/1:16,6:22:0,1,0:103,0,256	0/0:4,0:4:0.978902,0.021098,0:0,12,133	0/0:61,4:65:1,0,0:0,87,356	0/1:0,1:1:0.001562,0.851596,0.146843:35,3,0
chr4	6118760	chr4_6118760_A_C	A	C	.	PASS	AF=0.454545;DP=124;NS=11;AN=22;MAF=0.454545;AC=10;AC_Het=2;AC_Hom=8;AC_Hemi=0;HWE=0.0610009	GT:AD:DP:GP:PL	1/1:0,5:5:0,0.074244,0.925756:115,15,0	./.:0,0:0:0.315869,0.492307,0.191825:0,0,0	1/1:0,3:3:0,0.242881,0.757119:77,9,0	0/1:1,1:2:0.000256,0.998963,0.00078:34,0,27	0/0:7,0:7:0.987971,0.012029,0:0,21,201	1/1:1,8:9:0,0.342805,0.657195:200,7,0	1/1:0,3:3:0,0.242881,0.757119:87,9,0	./.:0,0:0:0.315869,0.492307,0.191825:0,0,0	0/0:9,0:9:0.996965,0.003035,0:0,27,227	0/0:20,1:21:0.999806,0.000194,0:0,39,299	0/0:4,0:4:0.911238,0.088762,0:0,12,123	0/1:50,10:60:0.004226,0.995774,0:22,0,305	0/0:1,0:1:0.562,0.437957,4.3e-05:0,3,39
chr4	6119001	chr4_6119001_G_A	G	A	.	PASS	AF=0.208333;DP=168;NS=12;AN=24;MAF=0.208333;AC=5;AC_Het=5;AC_Hom=0;AC_Hemi=0;HWE=1	GT:AD:DP:GP:PL	0/0:4,0:4:0.964619,0.035381,0:0,12,120	0/0:3,0:3:0.931655,0.068345,0:0,9,78	./.:0,0:0:0.597731,0.350799,0.05147:0,0,0	0/1:2,1:3:0.005395,0.994605,0:25,0,65	0/0:8,0:8:0.997713,0.002287,0:0,24,213	0/1:7,2:9:0.000262,0.999738,0:38,0,178	0/1:5,1:6:0.146871,0.853129,0:10,0,118	0/0:2,0:2:0.872054,0.127946,0:0,6,64	0/0:9,1:10:0.895295,0.104705,0:0,7,222	0/1:24,6:30:0,1,0:81,0,315	0/1:7,2:9:0.003044,0.996956,0:27,0,182	0/0:65,11:76:0.742764,0.257236,0:0,2,290	0/0:7,0:7:0.995436,0.004564,0:0,21,147
chr4	6119088	chr4_6119088_T_C	T	C	.	PASS	AF=0.458333;DP=182;NS=12;AN=24;MAF=0.458333;AC=11;AC_Het=7;AC_Hom=4;AC_Hemi=0;HWE=1	GT:AD:DP:GP:PL	0/1:1,1:2:0.000514,0.999177,0.000309:31,0,31	0/0:2,0:2:0.720695,0.279305,0:0,6,69	1/1:0,4:4:0,0.138867,0.861133:120,12,0	./.:0,0:0:0.317357,0.491975,0.190668:0,0,0	0/1:5,2:7:8.2e-05,0.999918,0:39,0,146	0/1:6,4:10:0,1,0:84,0,161	0/1:1,5:6:0,0.993812,0.006188:123,0,18	1/1:0,3:3:0,0.243871,0.756129:92,9,0	0/1:7,1:8:0.448522,0.551478,0:0,1,151	0/0:21,1:22:0.998829,0.001171,0:0,31,326	0/0:6,0:6:0.976352,0.023648,0:0,18,187	0/1:49,60:109:0,1,0:337,0,348	0/1:1,2:3:1e-06,0.99902,0.000979:60,0,26
chr4	6119351	chr4_6119351_T_C	T	C	.	PASS	AF=0.136364;DP=147;NS=11;AN=22;MAF=0.136364;AC=3;AC_Het=3;AC_Hom=0;AC_Hemi=0;HWE=1	GT:AD:DP:GP:PL	0/0:2,0:2:0.919246,0.080753,0:0,6,52	0/0:2,0:2:0.919246,0.080753,0:0,6,68	0/0:7,0:7:0.997262,0.002738,0:0,21,176	./.:0,0:0:0.72345,0.254217,0.022333:0,0,0	0/0:4,0:4:0.97851,0.02149,0:0,12,135	0/0:8,0:8:0.998629,0.001371,0:0,24,224	0/0:1,0:1:0.850551,0.149439,1e-05:0,3,34	0/0:3,0:3:0.957925,0.042075,0:0,9,95	0/0:10,0:10:0.999657,0.000343,0:0,30,190	0/1:16,2:18:0.023357,0.976643,0:21,0,244	0/1:7,1:8:0.067886,0.932114,0:16,0,178	0/1:66,18:84:0,1,0:109,0,315	./.:0,0:0:0.72345,0.254217,0.022333:0,0,0
chr4	6119426	chr4_6119426_G_C	G	C	.	PASS	AF=0.125;DP=189;NS=12;AN=24;MAF=0.125;AC=3;AC_Het=3;AC_Hom=0;AC_Hemi=0;HWE=1	GT:AD:DP:GP:PL	0/0:5,0:5:0.991082,0.008918,0:0,15,152	0/1:1,2:3:1e-05,0.999917,7.2e-05:55,0,30	0/0:12,0:12:0.99993,7e-05,0:0,36,261	./.:0,0:0:0.764127,0.220033,0.01584:0,0,0	0/0:11,0:11:0.999859,0.000141,0:0,33,263	0/1:6,2:8:8.6e-05,0.999914,0:46,0,151	0/0:8,0:8:0.998877,0.001123,0:0,24,155	0/1:4,3:7:0,1,0:69,0,106	0/0:10,0:10:0.999719,0.000281,0:0,30,238	0/0:23,0:23:1,0,0:0,69,360	0/0:8,0:8:0.998877,0.001123,0:0,24,195	0/0:83,5:88:1,0,0:0,115,353	0/0:5,0:5:0.991082,0.008918,0:0,15,133
chr4	6119437	chr4_6119437_G_A	G	A	.	PASS	AF=0.125;DP=197;NS=12;AN=24;MAF=0.125;AC=3;AC_Het=3;AC_Hom=0;AC_Hemi=0;HWE=1	GT:AD:DP:GP:PL	0/0:7,0:7:0.997685,0.002315,0:0,21,185	0/1:4,1:5:0.008482,0.991518,0:26,0,95	0/0:11,0:11:0.999855,0.000145,0:0,33,255	./.:0,0:0:0.758065,0.225208,0.016726:0,0,0	0/0:12,0:12:0.999927,7.3e-05,0:0,36,276	0/0:7,1:8:0.729373,0.270627,0:1,0,187	0/0:11,0:11:0.999855,0.000145,0:0,33,217	0/0:9,0:9:0.99942,0.00058,0:0,27,227	0/1:6,1:7:0.163715,0.836285,0:12,0,151	0/0:22,0:22:1,0,0:0,66,363	0/0:7,0:7:0.997685,0.002315,0:0,21,182	0/0:84,6:90:1,0,0:0,98,337	0/1:3,3:6:6.1e-05,0.999939,0:47,0,92
chr4	6119600	chr4_6119600_A_G	A	G	.	PASS	AF=0.375;DP=121;NS=12;AN=24;MAF=0.375;AC=9;AC_Het=7;AC_Hom=2;AC_Hemi=0;HWE=0.592947	GT:AD:DP:GP:PL	0/1:0,1:1:0.002747,0.59276,0.404493:25,3,0	0/1:0,1:1:0.000347,0.594187,0.405467:34,3,0	0/1:2,3:5:0,0.999956,4.3e-05:65,0,39	0/0:1,0:1:0.594266,0.405514,0.00022:0,3,31	0/1:5,2:7:1.7e-05,0.999983,0:46,0,127	0/1:2,4:6:0,0.999993,7e-06:98,0,47	0/1:1,4:5:0,0.996561,0.003439:82,0,20	1/1:0,2:2:1e-06,0.42287,0.577129:63,6,0	0/0:7,0:7:0.989451,0.010549,0:0,21,188	0/0:13,0:13:0.999833,0.000167,0:0,39,256	0/1:8,1:9:0.069592,0.930408,0:10,0,176	0/0:61,3:64:1,0,0:0,115,375	./.:0,0:0:0.353305,0.482179,0.164515:0,0,0
chr4	6119629	chr4_6119629_A_G	A	G	.	PASS	AF=0.461538;DP=146;NS=13;AN=26;MAF=0.461538;AC=12;AC_Het=8;AC_Hom=4;AC_Hemi=0;HWE=0.601992	GT:AD:DP:GP:PL	0/1:2,5:7:0,0.999968,3.2e-05:121,0,42	0/0:1,0:1:0.511265,0.488676,5.9e-05:0,3,39	0/1:5,3:8:0,1,0:70,0,117	1/1:0,3:3:0,0.207323,0.792677:94,9,0	0/1:4,5:9:0,1,0:116,0,102	0/1:3,4:7:0,1,0:98,0,73	1/1:0,6:6:0,0.031658,0.968342:167,18,0	0/1:3,1:4:0.013061,0.986939,0:16,0,68	0/1:9,3:12:0,1,0:62,0,192	0/0:10,0:10:0.998137,0.001863,0:0,30,248	0/1:6,1:7:0.020716,0.979284,0:14,0,162	0/0:66,5:71:1,0,0:0,76,351	0/1:0,1:1:0.000169,0.511204,0.488626:35,3,0
chr4	6119941	chr4_6119941_G_A	G	A	.	PASS	AF=0.227273;DP=149;NS=11;AN=22;MAF=0.227273;AC=5;AC_Het=3;AC_Hom=2;AC_Hemi=0;HWE=0.438596	GT:AD:DP:GP:PL	0/1:8,4:12:0,1,0:92,0,155	./.:0,0:0:0.577989,0.364534,0.057477:0,0,0	./.:0,0:0:0.577989,0.364534,0.057477:0,0,0	0/0:1,0:1:0.760239,0.239737,2.4e-05:0,3,35	1/1:0,4:4:0,0.28386,0.71614:129,12,0	0/1:3,4:7:0,1,0:107,0,83	0/1:3,2:5:1e-06,0.999998,1e-06:61,0,53	0/0:3,0:3:0.926926,0.073074,0:0,9,94	0/0:7,0:7:0.995097,0.004903,0:0,21,157	0/0:18,0:18:0.999998,2e-06,0:0,54,318	0/0:10,0:10:0.999385,0.000615,0:0,30,247	0/0:81,0:81:1,0,0:0,244,415	0/0:1,0:1:0.7602,0.239725,7.6e-05:0,3,30
chr4	6120096	chr4_6120096_C_T	C	T	.	PASS	AF=0.115385;DP=222;NS=13;AN=26;MAF=0.115385;AC=3;AC_Het=3;AC_Hom=0;AC_Hemi=0;HWE=1	GT:AD:DP:GP:PL	0/0:19,0:19:0.999999,1e-06,0:0,57,346	0/0:1,0:1:0.849384,0.150482,0.000134:0,3,23	0/0:6,1:7:0.586967,0.413033,0:3,0,146	0/1:0,2:2:0.000121,0.738277,0.261602:48,6,0	0/0:12,0:12:0.999914,8.6e-05,0:0,36,268	0/0:11,0:11:0.999827,0.000173,0:0,33,252	0/0:6,0:6:0.994494,0.005506,0:0,18,138	0/0:2,0:2:0.918626,0.081374,0:0,6,62	0/0:9,0:9:0.999308,0.000692,0:0,27,222	0/0:28,0:28:1,0,0:0,84,372	0/0:13,0:13:0.999957,4.3e-05,0:0,39,303	0/1:89,16:105:0,1,0:68,0,294	0/1:4,3:7:1.2e-05,0.999988,0:54,0,83
chr4	6121016	chr4_6121016_T_C	T	C	.	PASS	AF=0.375;DP=151;NS=12;AN=24;MAF=0.375;AC=9;AC_Het=5;AC_Hom=4;AC_Hemi=0;HWE=1	GT:AD:DP:GP:PL	0/0:1,0:1:0.559172,0.440758,6.9e-05:0,3,37	./.:0,0:0:0.312714,0.492989,0.194297:0,0,0	1/1:0,5:5:0,0.073462,0.926538:138,15,0	0/0:1,0:1:0.558824,0.440484,0.000693:0,3,27	0/1:7,1:8:0.048794,0.951206,0:11,0,180	0/1:3,4:7:0,1,0:110,0,86	1/1:0,5:5:0,0.073462,0.926538:140,15,0	0/1:0,1:1:0.000563,0.558892,0.440545:31,3,0	0/0:7,0:7:0.987834,0.012166,0:0,21,198	0/0:26,1:27:0.999996,4e-06,0:0,56,366	0/0:9,0:9:0.996931,0.003069,0:0,27,250	0/1:43,36:79:0,1,0:252,0,349	0/1:0,1:1:0.002816,0.557632,0.439552:24,3,0
chr4	6122435	chr4_6122435_C_T	C	T	.	PASS	AF=0.166667;DP=186;NS=12;AN=24;MAF=0.166667;AC=4;AC_Het=4;AC_Hom=0;AC_Hemi=0;HWE=1	GT:AD:DP:GP:PL	0/1:14,13:27:0,1,0:111,0,119	0/0:1,0:1:0.842494,0.157321,0.000185:0,3,22	0/0:22,0:22:1,0,0:0,66,233	0/1:1,3:4:5.5e-05,0.990695,0.00925:47,0,10	0/1:14,3:17:0.003551,0.996449,0:29,0,189	0/0:9,0:9:0.999271,0.000729,0:0,27,200	0/0:3,0:3:0.9554,0.0446,0:0,9,78	./.:0,0:0:0.710057,0.265184,0.024759:0,0,0	0/1:4,1:5:0.456488,0.543512,0:5,0,83	0/0:22,0:22:1,0,0:0,66,332	0/0:8,0:8:0.998543,0.001457,0:0,24,210	0/0:64,0:64:1,0,0:0,193,415	0/0:4,0:4:0.977191,0.022809,0:0,12,90
chr4	6123082	chr4_6123082_A_G	A	G	.	PASS	AF=0.5;DP=184;NS=13;AN=26;MAF=0.5;AC=13;AC_Het=7;AC_Hom=6;AC_Hemi=0;HWE=1	GT:AD:DP:GP:PL	0/1:17,23:40:0,1,0:193,0,186	1/1:0,2:2:2.4e-05,0.380453,0.619523:46,6,0	0/1:8,8:16:0,1,0:147,0,125	1/1:0,2:2:6e-06,0.380459,0.619534:52,6,0	0/0:10,0:10:0.998412,0.001588,0:0,30,224	0/0:9,0:9:0.99683,0.00317,0:0,27,221	0/1:2,2:4:0,0.999999,1e-06:63,0,58	1/1:0,3:3:0,0.234918,0.765082:83,9,0	0/1:9,1:10:0.332338,0.667662,0:1,0,187	0/1:16,3:19:0.008252,0.991748,0:19,0,285	0/1:9,4:13:0,1,0:70,0,212	0/0:46,3:49:1,0,0:0,84,361	0/1:2,4:6:0,0.99981,0.00019:79,0,33
chr4	6125541	chr4_6125541_G_A	G	A	.	PASS	AF=0.153846;DP=252;NS=13;AN=26;MAF=0.153846;AC=4;AC_Het=4;AC_Hom=0;AC_Hemi=0;HWE=1	GT:AD:DP:GP:PL	0/1:1,1:2:0.022142,0.977686,0.000172:21,0,27	0/0:3,0:3:0.957849,0.042151,0:0,9,103	0/0:16,0:16:0.999995,5e-06,0:0,48,258	0/0:3,0:3:0.957849,0.042151,0:0,9,76	0/1:11,2:13:0.231231,0.768769,0:10,0,239	0/0:9,0:9:0.999313,0.000687,0:0,27,234	0/1:6,2:8:0.021674,0.978326,0:21,0,127	0/0:2,0:2:0.919106,0.080894,0:0,6,52	0/0:9,0:9:0.999313,0.000687,0:0,27,231	0/1:33,6:39:0.000753,0.999247,0:36,0,305	0/0:12,0:12:0.999914,8.6e-05,0:0,36,278	0/0:115,12:127:1,0,0:0,124,322	0/0:9,0:9:0.999313,0.000687,0:0,27,186
chr4	6125811	chr4_6125811_C_T	C	T	.	PASS	AF=0.136364;DP=133;NS=11;AN=22;MAF=0.136364;AC=3;AC_Het=3;AC_Hom=0;AC_Hemi=0;HWE=1	GT:AD:DP:GP:PL	0/0:11,0:11:0.999828,0.000172,0:0,33,209	0/0:1,0:1:0.849893,0.150103,3e-06:0,3,39	0/0:2,0:2:0.918859,0.081141,0:0,6,62	./.:0,0:0:0.722322,0.255147,0.022532:0,0,0	0/1:7,1:8:0.08358,0.91642,0:15,0,165	0/0:6,0:6:0.994511,0.005489,0:0,18,176	0/0:3,0:3:0.957714,0.042286,0:0,9,103	./.:0,0:0:0.722322,0.255147,0.022532:0,0,0	0/0:6,1:7:0.778609,0.221391,0:0,1,151	0/0:10,0:10:0.999655,0.000345,0:0,30,253	0/1:6,1:7:0.125946,0.874054,0:13,0,137	0/1:59,14:73:0,1,0:68,0,330	0/0:5,0:5:0.989082,0.010918,0:0,15,113
chr4	6126934	chr4_6126934_G_A	G	A	.	PASS	AF=0.269231;DP=166;NS=13;AN=26;MAF=0.269231;AC=7;AC_Het=7;AC_Hom=0;AC_Hemi=0;HWE=0.49913	GT:AD:DP:GP:PL	0/1:0,1:1:0.011628,0.676103,0.312269:21,3,0	0/0:1,0:1:0.683432,0.315648,0.00092:0,3,22	0/1:17,7:24:0,1,0:80,0,236	0/1:1,2:3:0.001154,0.991582,0.007264:30,0,15	0/1:6,2:8:0.029694,0.970306,0:15,0,127	0/1:8,2:10:0.029119,0.970881,0:16,0,141	0/0:4,0:4:0.94542,0.05458,0:0,12,121	0/0:2,0:2:0.812396,0.187604,0:0,6,61	0/0:12,0:12:0.999775,0.000225,0:0,36,271	0/0:20,3:23:0.58436,0.41564,0:0,1,282	0/1:11,3:14:0.009041,0.990959,0:21,0,220	0/0:52,4:56:1,0,0:0,81,358	0/1:2,4:6:0,0.999951,4.8e-05:64,0,37
chr4	6127487	chr4_6127487_C_T	C	T	.	PASS	AF=0.230769;DP=172;NS=13;AN=26;MAF=0.230769;AC=6;AC_Het=6;AC_Hom=0;AC_Hemi=0;HWE=1	GT:AD:DP:GP:PL	0/0:3,0:3:0.915013,0.084987,0:0,9,98	0/1:0,1:1:0.001556,0.727976,0.270468:31,3,0	0/0:8,1:9:0.84134,0.15866,0:0,6,164	0/1:0,2:2:7e-06,0.573695,0.426298:56,6,0	0/0:9,0:9:0.998551,0.001449,0:0,27,217	0/0:13,0:13:0.999909,9.1e-05,0:0,39,301	0/1:5,2:7:4.5e-05,0.999955,0:45,0,82	0/1:2,2:4:0.000355,0.999639,6e-06:36,0,45	0/0:3,0:3:0.915013,0.084987,0:0,9,87	0/0:18,2:20:0.984782,0.015218,0:0,17,280	0/0:8,0:8:0.997106,0.002894,0:0,24,219	0/1:46,40:86:0,1,0:204,0,352	0/1:4,3:7:0,1,0:70,0,108
chr4	6127752	chr4_6127752_C_T	C	T	.	PASS	AF=0.153846;DP=202;NS=13;AN=26;MAF=0.153846;AC=4;AC_Het=4;AC_Hom=0;AC_Hemi=0;HWE=1	GT:AD:DP:GP:PL	0/1:3,1:4:0.021845,0.978155,0:21,0,62	0/0:9,0:9:0.9993,0.0007,0:0,27,144	0/0:27,1:28:1,0,0:0,60,174	0/0:6,1:7:0.688355,0.311645,0:1,0,86	0/0:9,0:9:0.9993,0.0007,0:0,27,219	0/0:9,0:9:0.9993,0.0007,0:0,27,150	0/1:12,5:17:6e-06,0.999994,0:57,0,180	0/0:7,0:7:0.997205,0.002795,0:0,21,111	0/0:12,1:13:0.978269,0.021731,0:0,12,193	0/0:24,1:25:0.999893,0.000107,0:0,35,328	0/1:10,1:11:0.363273,0.636727,0:7,0,197	0/1:37,8:45:5e-06,0.999995,0:58,0,344	0/0:17,1:18:0.998268,0.001732,0:0,23,149
chr4	6127833	chr4_6127833_G_T	G	T	.	PASS	AF=0.115385;DP=205;NS=13;AN=26;MAF=0.115385;AC=3;AC_Het=3;AC_Hom=0;AC_Hemi=0;HWE=1	GT:AD:DP:GP:PL	0/0:7,0:7:0.997925,0.002075,0:0,21,135	0/0:3,0:3:0.967801,0.032199,0:0,9,54	0/0:14,0:14:0.999984,1.6e-05,0:0,42,164	0/0:3,0:3:0.967801,0.032199,0:0,9,66	0/0:20,0:20:1,0,0:0,60,352	0/0:9,0:9:0.99948,0.00052,0:0,27,217	0/1:10,3:13:0.001438,0.998562,0:34,0,197	0/1:2,1:3:0.01182,0.98818,0:25,0,54	0/0:12,0:12:0.999935,6.5e-05,0:0,36,259	0/0:34,0:34:1,0,0:0,102,393	0/0:18,0:18:0.999999,1e-06,0:0,54,310	0/0:46,0:46:1,0,0:0,138,415	0/1:12,4:16:4.1e-05,0.999959,0:50,0,144
chr4	6128133	chr4_6128133_G_T	G	T	.	PASS	AF=0.5;DP=254;NS=12;AN=24;MAF=0.5;AC=12;AC_Het=4;AC_Hom=8;AC_Hemi=0;HWE=0.281462	GT:AD:DP:GP:PL	1/1:0,17:17:0,1.6e-05,0.999984:312,51,0	./.:0,0:0:0.254174,0.499965,0.245861:0,0,0	1/1:0,4:4:0,0.11276,0.88724:119,12,0	1/1:0,7:7:0,0.015638,0.984362:209,21,0	0/0:11,0:11:0.999041,0.000959,0:0,33,279	0/0:4,0:4:0.890524,0.109476,0:0,12,147	0/0:5,0:5:0.942093,0.057907,0:0,15,166	0/0:3,0:3:0.802651,0.197349,0:0,9,105	0/1:17,8:25:0,1,0:167,0,310	0/1:43,16:59:0,1,0:159,0,363	0/1:12,6:18:0,1,0:113,0,206	0/1:54,45:99:0,1,0:337,0,360	1/1:0,2:2:0,0.337034,0.662965:66,6,0
chr4	6130257	chr4_6130257_C_T	C	T	.	PASS	AF=0.416667;DP=162;NS=12;AN=24;MAF=0.416667;AC=10;AC_Het=6;AC_Hom=4;AC_Hemi=0;HWE=1	GT:AD:DP:GP:PL	0/1:4,15:19:0,0.999999,1e-06:214,0,56	0/0:1,0:1:0.591292,0.408679,2.8e-05:0,3,40	0/1:2,11:13:0,0.997195,0.002805:236,0,21	1/1:0,2:2:1e-06,0.419751,0.580248:64,6,0	0/0:7,1:8:0.839944,0.160056,0:0,9,150	0/0:4,0:4:0.920477,0.079523,0:0,12,104	./.:0,0:0:0.349644,0.483326,0.16703:0,0,0	1/1:0,2:2:1e-06,0.419751,0.580248:62,6,0	0/1:11,8:19:0,1,0:179,0,199	0/1:13,11:24:0,1,0:205,0,208	0/1:5,3:8:0,1,0:74,0,118	0/1:48,11:59:0.150277,0.849723,0:6,0,267	0/0:3,0:3:0.852669,0.147331,0:0,9,99
chr4	6132107	chr4_6132107_G_A	G	A	.	PASS	AF=0.269231;DP=217;NS=13;AN=26;MAF=0.269231;AC=7;AC_Het=5;AC_Hom=2;AC_Hemi=0;HWE=1	GT:AD:DP:GP:PL	0/0:2,0:2:0.828671,0.171329,0:0,6,55	0/0:3,0:3:0.90631,0.09369,0:0,9,92	0/1:5,5:10:0,1,0:109,0,109	1/1:0,8:8:0,0.018542,0.981458:158,24,0	0/0:9,0:9:0.998387,0.001613,0:0,27,254	0/0:6,0:6:0.987243,0.012757,0:0,18,188	0/1:1,5:6:0,0.997368,0.002632:150,0,19	0/0:2,0:2:0.828671,0.171329,0:0,6,71	0/1:9,2:11:5.7e-05,0.999943,0:43,0,209	0/1:27,11:38:0,1,0:127,0,348	0/1:8,3:11:1e-06,0.999999,0:63,0,200	0/0:108,0:108:1,0,0:0,325,462	0/0:2,0:2:0.828671,0.171329,0:0,6,75
chr4	6132304	chr4_6132304_T_C	T	C	.	PASS	AF=0.5;DP=252;NS=13;AN=26;MAF=0.5;AC=13;AC_Het=5;AC_Hom=8;AC_Hemi=0;HWE=0.577624	GT:AD:DP:GP:PL	0/1:8,15:23:0,1,0:178,0,93	1/1:0,4:4:0,0.117093,0.882907:140,12,0	1/1:0,6:6:0,0.032091,0.967909:156,18,0	1/1:0,4:4:0,0.117093,0.882907:138,12,0	0/1:4,1:5:0.117173,0.882827,0:6,0,116	0/0:7,0:7:0.985488,0.014512,0:0,21,209	0/1:2,1:3:0.000424,0.999576,0:31,0,71	0/1:1,2:3:0,0.964018,0.035981:62,0,11	0/0:16,0:16:0.999971,2.9e-05,0:0,48,335	0/0:30,2:32:0.993034,0.006966,0:0,24,348	0/0:16,1:17:0.996285,0.003715,0:0,27,320	0/1:68,57:125:0,1,0:347,0,373	1/1:0,5:5:0,0.062187,0.937813:137,15,0
chr4	6134489	chr4_6134489_C_A	C	A	.	PASS	AF=0.153846;DP=188;NS=13;AN=26;MAF=0.153846;AC=4;AC_Het=4;AC_Hom=0;AC_Hemi=0;HWE=1	GT:AD:DP:GP:PL	0/0:20,0:20:1,0,0:0,60,340	0/0:2,0:2:0.926221,0.073779,0:0,6,78	0/0:8,0:8:0.998757,0.001243,0:0,24,215	0/0:4,0:4:0.980475,0.019525,0:0,12,140	0/0:9,0:9:0.999378,0.000622,0:0,27,211	0/0:1,0:1:0.862578,0.13742,2e-06:0,3,41	0/0:1,0:1:0.862575,0.13742,5e-06:0,3,36	0/1:1,1:2:0.009869,0.990091,4e-05:25,0,33	0/1:10,3:13:0.368986,0.631014,0:7,0,173	0/0:24,2:26:0.981205,0.018795,0:0,12,315	0/1:15,2:17:0.475316,0.524684,0:5,0,233	0/1:54,28:82:0,1,0:86,0,305	0/0:3,0:3:0.961698,0.038302,0:0,9,105
chr4	6143014	chr4_6143014_G_A	G	A	.	PASS	AF=0.230769;DP=267;NS=13;AN=26;MAF=0.230769;AC=6;AC_Het=6;AC_Hom=0;AC_Hemi=0;HWE=1	GT:AD:DP:GP:PL	0/1:18,2:20:0.165328,0.834672,0:10,0,265	0/0:13,1:14:0.924969,0.075031,0:0,8,275	0/1:19,2:21:0.498216,0.501784,0:3,0,271	0/0:15,1:16:0.93983,0.06017,0:0,9,292	0/1:10,3:13:1e-06,0.999999,0:62,0,237	0/0:5,0:5:0.983775,0.016225,0:0,15,167	0/1:7,1:8:0.088188,0.911812,0:13,0,158	0/0:4,0:4:0.968068,0.031932,0:0,12,131	0/0:17,0:17:0.999996,4e-06,0:0,51,331	0/1:40,5:45:0.005084,0.994916,0:26,0,336	0/1:15,3:18:3.4e-05,0.999966,0:47,0,282	0/0:74,3:77:1,0,0:0,139,388	0/0:8,0:8:0.997943,0.002057,0:0,24,225
chr4	6156733	chr4_6156733_G_A	G	A	.	PASS	AF=0.461538;DP=273;NS=13;AN=26;MAF=0.461538;AC=12;AC_Het=4;AC_Hom=8;AC_Hemi=0;HWE=0.260843	GT:AD:DP:GP:PL	1/1:0,35:35:0,0,1:405,105,0	0/0:6,0:6:0.974653,0.025347,0:0,18,175	0/1:9,6:15:0,1,0:152,0,214	1/1:0,4:4:0,0.130581,0.869419:128,12,0	0/0:10,0:10:0.998377,0.001623,0:0,30,265	0/0:7,0:7:0.987164,0.012836,0:0,21,189	0/0:5,0:5:0.950559,0.049441,0:0,15,171	1/1:0,4:4:0,0.130581,0.869419:143,12,0	0/1:9,6:15:0,1,0:122,0,194	0/1:24,16:40:0,1,0:265,0,327	0/1:12,7:19:0,1,0:153,0,220	0/0:106,0:106:1,0,0:0,319,463	1/1:0,7:7:0,0.018428,0.981572:223,21,0
chr4	6169873	chr4_6169873_C_T	C	T	.	PASS	AF=0.416667;DP=170;NS=12;AN=24;MAF=0.416667;AC=10;AC_Het=6;AC_Hom=4;AC_Hemi=0;HWE=1	GT:AD:DP:GP:PL	0/0:20,0:20:0.999998,2e-06,0:0,60,325	0/0:2,0:2:0.680331,0.319668,0:0,6,70	0/0:9,0:9:0.996343,0.003657,0:0,27,206	./.:0,0:0:0.265769,0.499518,0.234713:0,0,0	1/1:0,6:6:0,0.032181,0.967819:151,18,0	0/1:0,1:1:6.9e-05,0.51549,0.484441:39,3,0	0/1:0,1:1:0.000173,0.515436,0.48439:35,3,0	0/0:1,0:1:0.515344,0.484295,0.000362:0,3,31	0/1:3,6:9:0,1,0:142,0,77	0/1:18,10:28:0,1,0:143,0,214	0/1:8,6:14:0,1,0:127,0,139	0/1:37,29:66:0,1,0:301,0,349	1/1:0,4:4:0,0.117394,0.882606:129,12,0
chr4	6171579	chr4_6171579_C_T	C	T	.	PASS	AF=0.269231;DP=241;NS=13;AN=26;MAF=0.269231;AC=7;AC_Het=5;AC_Hom=2;AC_Hemi=0;HWE=1	GT:AD:DP:GP:PL	0/0:2,0:2:0.827787,0.172213,0:0,6,74	0/0:4,0:4:0.950562,0.049438,0:0,12,118	0/0:20,0:20:0.999999,1e-06,0:0,60,376	0/0:9,0:9:0.998377,0.001623,0:0,27,220	1/1:0,4:4:0,0.23101,0.76899:120,12,0	0/1:0,2:2:0,0.545795,0.454205:74,6,0	0/0:4,0:4:0.950562,0.049438,0:0,12,138	0/0:3,0:3:0.905781,0.094219,0:0,9,114	0/1:7,11:18:0,1,0:241,0,168	0/1:29,23:52:0,1,0:290,0,323	0/1:15,15:30:0,1,0:275,0,271	0/1:45,44:89:0,1,0:338,0,334	0/0:4,0:4:0.950562,0.049438,0:0,12,136
chr4	6171629	chr4_6171629_C_G	C	G	.	PASS	AF=0.458333;DP=218;NS=12;AN=24;MAF=0.458333;AC=11;AC_Het=7;AC_Hom=4;AC_Hemi=0;HWE=1	GT:AD:DP:GP:PL	0/1:0,1:1:0.000969,0.532349,0.466682:28,3,0	0/1:2,1:3:0.000456,0.999544,0:31,0,68	0/0:20,0:20:0.999998,2e-06,0:0,60,359	0/0:6,0:6:0.973337,0.026663,0:0,18,190	0/1:2,1:3:0.000362,0.999637,1e-06:32,0,56	1/1:0,3:3:0,0.221895,0.778105:105,9,0	0/0:2,0:2:0.69526,0.30474,0:0,6,66	./.:0,0:0:0.283948,0.497839,0.218213:0,0,0	0/1:9,7:16:0,1,0:183,0,204	0/1:22,17:39:0,1,0:271,0,315	0/1:14,8:22:0,1,0:169,0,257	0/1:20,73:93:0,1,0:328,0,167	1/1:0,2:2:0,0.3632,0.6368:71,6,0
```
