## Supplementary data 1-3 for "The Avocado Genome Informs Deep Angiosperm Phylogeny, Highlights Introgressive Hybridization, and Reveals Pathogen-Influenced Gene Space Adaptation": Persea_179K.vcf (part 46 of 111)

```
chr4	6171796	chr4_6171796_C_G	C	G	.	PASS	AF=0.5;DP=271;NS=13;AN=26;MAF=0.5;AC=13;AC_Het=5;AC_Hom=8;AC_Hemi=0;HWE=0.577624	GT:AD:DP:GP:PL	0/0:16,0:16:0.999969,3.1e-05,0:0,48,328	1/1:0,4:4:0,0.111124,0.888876:121,12,0	0/0:15,0:15:0.999939,6.1e-05,0:0,45,325	0/0:12,0:12:0.999512,0.000488,0:0,36,287	0/1:2,4:6:0,0.999999,1e-06:122,0,58	0/1:0,1:1:0.000158,0.49996,0.499882:35,3,0	1/1:0,2:2:0,0.333366,0.666634:65,6,0	1/1:0,5:5:0,0.05883,0.94117:169,15,0	0/1:10,12:22:0,1,0:260,0,207	0/1:25,24:49:0,1,0:335,0,325	0/1:6,13:19:0,1,0:250,0,146	1/1:0,110:110:0,0,1:460,331,0	0/0:10,0:10:0.998051,0.001949,0:0,30,273
chr4	6173124	chr4_6173124_A_G	A	G	.	PASS	AF=0.230769;DP=265;NS=13;AN=26;MAF=0.230769;AC=6;AC_Het=2;AC_Hom=4;AC_Hemi=0;HWE=0.0757764	GT:AD:DP:GP:PL	1/1:0,4:4:0,0.327818,0.672182:141,12,0	1/1:0,3:3:0,0.493772,0.506228:104,9,0	0/0:30,2:32:0.999672,0.000328,0:0,32,358	0/0:13,1:14:0.909809,0.090191,0:0,7,272	0/1:13,2:15:0.031275,0.968725,0:18,0,260	0/0:5,0:5:0.984234,0.015766,0:0,15,163	0/0:4,0:4:0.968958,0.031042,0:0,12,140	0/1:3,1:4:0.012267,0.987733,0:22,0,87	0/0:20,1:21:0.999225,0.000775,0:0,28,343	0/0:52,0:52:1,0,0:0,157,433	0/0:21,1:22:0.999692,0.000308,0:0,32,356	0/0:84,1:85:1,0,0:0,223,407	0/0:4,0:4:0.968958,0.031042,0:0,12,115
chr4	6173182	chr4_6173182_C_T	C	T	.	PASS	AF=0.115385;DP=186;NS=13;AN=26;MAF=0.115385;AC=3;AC_Het=3;AC_Hom=0;AC_Hemi=0;HWE=1	GT:AD:DP:GP:PL	0/1:0,1:1:0.003051,0.872024,0.124926:33,3,0	0/0:7,0:7:0.997767,0.002233,0:0,21,205	0/0:27,0:27:1,0,0:0,81,386	0/0:11,0:11:0.99986,0.00014,0:0,33,285	0/1:3,6:9:0,1,0:163,0,65	0/1:2,1:3:0.002213,0.997787,1e-06:32,0,51	0/0:2,0:2:0.93316,0.06684,0:0,6,69	0/0:2,0:2:0.93316,0.06684,0:0,6,75	0/0:13,0:13:0.999965,3.5e-05,0:0,39,282	0/0:29,0:29:1,0,0:0,87,386	0/0:20,0:20:1,0,0:0,60,343	0/0:55,0:55:1,0,0:0,166,401	0/0:7,0:7:0.997767,0.002233,0:0,21,199
chr4	6178913	chr4_6178913_A_G	A	G	.	PASS	AF=0.375;DP=214;NS=12;AN=24;MAF=0.375;AC=9;AC_Het=3;AC_Hom=6;AC_Hemi=0;HWE=0.205277	GT:AD:DP:GP:PL	1/1:0,9:9:0,0.006367,0.993633:235,27,0	0/0:4,0:4:0.929206,0.070794,0:0,12,137	0/1:8,16:24:0,1,0:292,0,158	0/1:2,4:6:0,0.999987,1.3e-05:106,0,44	0/1:4,8:12:0,1,0:172,0,103	0/0:2,0:2:0.766426,0.233574,0:0,6,70	1/1:0,3:3:0,0.290853,0.709147:92,9,0	./.:0,0:0:0.386015,0.470572,0.143413:0,0,0	0/0:15,1:16:0.955239,0.044761,0:0,14,279	0/0:47,0:47:1,0,0:0,141,392	0/0:18,1:19:0.999831,0.000169,0:0,39,294	1/1:1,66:67:0,0,1:391,173,0	0/0:5,0:5:0.963304,0.036696,0:0,15,154
chr4	6179961	chr4_6179961_G_A	G	A	.	PASS	AF=0.409091;DP=140;NS=11;AN=22;MAF=0.409091;AC=9;AC_Het=7;AC_Hom=2;AC_Hemi=0;HWE=0.55418	GT:AD:DP:GP:PL	1/1:0,6:6:0,0.03564,0.96436:184,18,0	0/1:1,2:3:0,0.998309,0.001691:71,0,24	0/1:6,1:7:0.023355,0.976645,0:14,0,153	0/1:2,2:4:1e-06,0.999996,3e-06:60,0,52	0/0:4,0:4:0.904414,0.095586,0:0,12,115	0/0:1,0:1:0.541684,0.458009,0.000308:0,3,31	./.:0,0:0:0.293599,0.496497,0.209903:0,0,0	0/0:2,0:2:0.702859,0.297141,0:0,6,72	0/1:24,3:27:0.009256,0.990744,0:18,0,314	0/1:51,6:57:0.163271,0.836729,0:5,0,302	0/1:24,4:28:9e-06,0.999991,0:48,0,321	./.:0,0:0:0.293599,0.496497,0.209903:0,0,0	0/1:0,1:1:0.000203,0.541736,0.458061:35,3,0
chr4	6187574	chr4_6187574_C_T	C	T	.	PASS	AF=0.5;DP=209;NS=13;AN=26;MAF=0.5;AC=13;AC_Het=3;AC_Hom=10;AC_Hemi=0;HWE=0.0892525	GT:AD:DP:GP:PL	0/0:2,0:2:0.674984,0.325016,0:0,6,67	1/1:0,6:6:0,0.031428,0.968572:197,18,0	0/1:10,6:16:0,1,0:157,0,217	0/0:16,0:16:0.999971,2.9e-05,0:0,48,340	0/1:7,1:8:0.010445,0.989555,0:17,0,184	1/1:0,3:3:0,0.206088,0.793912:102,9,0	0/1:3,1:4:0.00083,0.99917,0:28,0,95	1/1:0,4:4:0,0.114881,0.885119:134,12,0	0/0:17,0:17:0.999985,1.5e-05,0:0,51,336	0/0:42,0:42:1,0,0:0,126,413	0/0:25,0:25:1,0,0:0,75,395	1/1:0,63:63:0,0,1:445,190,0	1/1:0,3:3:0,0.206088,0.793912:99,9,0
chr4	6187625	chr4_6187625_A_G	A	G	.	PASS	AF=0.458333;DP=220;NS=12;AN=24;MAF=0.458333;AC=11;AC_Het=7;AC_Hom=4;AC_Hemi=0;HWE=1	GT:AD:DP:GP:PL	./.:0,0:0:0.260241,0.499794,0.239964:0,0,0	0/0:3,0:3:0.806415,0.193585,0:0,9,109	0/1:7,5:12:0,1,0:120,0,168	0/1:5,7:12:0,1,0:165,0,126	0/1:5,2:7:5e-06,0.999995,0:50,0,130	0/0:1,0:1:0.510117,0.489836,4.7e-05:0,3,40	0/1:4,1:5:0.005238,0.994762,0:20,0,121	0/0:3,0:3:0.806415,0.193585,0:0,9,87	0/1:9,5:14:0,1,0:87,0,208	0/1:13,12:25:0,1,0:208,0,209	0/1:14,4:18:0,1,0:69,0,256	1/1:0,110:110:0,0,1:473,331,0	1/1:0,4:4:0,0.115177,0.884823:122,12,0
chr4	6193837	chr4_6193837_G_A	G	A	.	PASS	AF=0.136364;DP=97;NS=11;AN=22;MAF=0.136364;AC=3;AC_Het=3;AC_Hom=0;AC_Hemi=0;HWE=1	GT:AD:DP:GP:PL	0/0:1,0:1:0.83879,0.161148,6.2e-05:0,3,27	0/0:5,0:5:0.988135,0.011865,0:0,15,126	0/0:8,0:8:0.998501,0.001499,0:0,24,173	./.:0,0:0:0.703654,0.270374,0.025972:0,0,0	0/0:9,0:9:0.99925,0.00075,0:0,27,240	0/0:15,2:17:0.668688,0.331312,0:1,0,234	0/1:1,3:4:0,0.998468,0.001532:74,0,18	0/1:2,2:4:0.000545,0.99943,2.5e-05:37,0,36	0/1:5,1:6:0.05,0.95,0:17,0,148	0/0:30,0:30:1,0,0:0,90,381	0/0:11,0:11:0.999812,0.000188,0:0,33,254	./.:0,0:0:0.703654,0.270374,0.025972:0,0,0	0/0:2,0:2:0.912359,0.08764,0:0,6,53
chr4	6194971	chr4_6194971_A_G	A	G	.	PASS	AF=0.318182;DP=95;NS=11;AN=22;MAF=0.318182;AC=7;AC_Het=5;AC_Hom=2;AC_Hemi=0;HWE=1	GT:AD:DP:GP:PL	0/1:7,5:12:0,1,0:80,0,133	0/1:3,1:4:0.00397,0.99603,0:24,0,85	0/1:2,6:8:0,0.999996,4e-06:94,0,48	./.:0,0:0:0.442123,0.445601,0.112276:0,0,0	0/0:6,0:6:0.984497,0.015503,0:0,18,186	0/0:7,1:8:0.555748,0.444252,0:0,1,181	0/0:2,0:2:0.798746,0.201254,0:0,6,68	./.:0,0:0:0.442123,0.445601,0.112276:0,0,0	0/0:6,0:6:0.984497,0.015503,0:0,18,138	0/1:21,5:26:0.000532,0.999468,0:33,0,310	0/1:15,4:19:0.003457,0.996543,0:25,0,279	1/1:0,2:2:5.1e-05,0.498012,0.501937:46,6,0	0/0:2,0:2:0.798746,0.201254,0:0,6,68
chr4	6194995	chr4_6194995_C_T	C	T	.	PASS	AF=0.291667;DP=110;NS=12;AN=24;MAF=0.291667;AC=7;AC_Het=7;AC_Hom=0;AC_Hemi=0;HWE=0.487414	GT:AD:DP:GP:PL	0/1:10,2:12:0.254825,0.745175,0:5,0,157	0/1:1,2:3:1e-06,0.999287,0.000712:63,0,25	0/1:6,3:9:0,1,0:66,0,95	0/0:1,0:1:0.690691,0.309199,0.00011:0,3,31	0/1:6,1:7:0.011226,0.988774,0:20,0,160	0/0:9,0:9:0.998254,0.001746,0:0,27,236	0/0:1,0:1:0.690757,0.309229,1.4e-05:0,3,40	./.:0,0:0:0.477156,0.427217,0.095626:0,0,0	0/1:8,1:9:0.125496,0.874504,0:9,0,186	0/1:25,4:29:0.000991,0.999009,0:31,0,301	0/0:23,2:25:0.989747,0.010253,0:0,19,318	0/0:2,0:2:0.817103,0.182893,4e-06:0,6,46	0/1:1,1:2:0.000446,0.999198,0.000356:34,0,28
chr4	6195011	chr4_6195011_C_T	C	T	.	PASS	AF=0.125;DP=112;NS=12;AN=24;MAF=0.125;AC=3;AC_Het=3;AC_Hom=0;AC_Hemi=0;HWE=1	GT:AD:DP:GP:PL	0/0:12,0:12:0.999922,7.8e-05,0:0,36,181	0/0:3,0:3:0.96151,0.03849,0:0,9,87	0/1:5,3:8:5e-06,0.999995,0:58,0,89	0/0:2,0:2:0.925873,0.074127,0:0,6,51	0/0:6,0:6:0.995021,0.004979,0:0,18,164	0/1:6,4:10:0,1,0:99,0,147	0/0:1,0:1:0.861973,0.138022,4e-06:0,3,37	./.:0,0:0:0.743002,0.237947,0.019051:0,0,0	0/0:11,0:11:0.999844,0.000156,0:0,33,259	0/0:31,1:32:1,0,0:0,72,362	0/0:23,0:23:1,0,0:0,69,346	0/1:1,1:2:0.019358,0.97867,0.001971:22,0,16	0/0:2,0:2:0.925873,0.074127,0:0,6,63
chr4	6195012	chr4_6195012_A_G	A	G	.	PASS	AF=0.166667;DP=112;NS=12;AN=24;MAF=0.166667;AC=4;AC_Het=4;AC_Hom=0;AC_Hemi=0;HWE=1	GT:AD:DP:GP:PL	0/1:10,2:12:0.118338,0.881662,0:12,0,147	0/1:1,2:3:8e-06,0.999774,0.000217:54,0,27	0/1:6,2:8:8.4e-05,0.999916,0:44,0,92	0/0:2,0:2:0.902461,0.097538,0:0,6,51	0/0:5,0:5:0.98667,0.01333,0:0,15,122	0/0:10,0:10:0.999578,0.000422,0:0,30,251	0/0:1,0:1:0.822252,0.17774,8e-06:0,3,37	./.:0,0:0:0.676107,0.292301,0.031593:0,0,0	0/0:11,0:11:0.999789,0.000211,0:0,33,269	0/0:33,0:33:1,0,0:0,99,376	0/0:23,0:23:1,0,0:0,69,343	0/0:2,0:2:0.902461,0.097538,1e-06:0,6,46	0/1:1,1:2:0.002916,0.996912,0.000172:29,0,28
chr4	6195067	chr4_6195067_C_T	C	T	.	PASS	AF=0.125;DP=91;NS=12;AN=24;MAF=0.125;AC=3;AC_Het=3;AC_Hom=0;AC_Hemi=0;HWE=1	GT:AD:DP:GP:PL	0/0:2,0:2:0.927101,0.072899,0:0,6,73	0/0:4,0:4:0.980721,0.019279,0:0,12,116	0/1:4,1:5:0.168186,0.831814,0:12,0,88	0/1:1,1:2:0.009985,0.98878,0.001236:25,0,18	0/0:8,0:8:0.998773,0.001227,0:0,24,233	0/1:3,3:6:0,1,0:93,0,69	0/0:1,0:1:0.86399,0.135875,0.000135:0,3,22	./.:0,0:0:0.746679,0.234854,0.018467:0,0,0	0/0:13,0:13:0.999962,3.8e-05,0:0,39,282	0/0:26,0:26:1,0,0:0,78,352	0/0:21,0:21:1,0,0:0,63,361	0/0:2,0:2:0.927101,0.072899,0:0,6,64	0/0:1,0:1:0.864092,0.135891,1.7e-05:0,3,31
chr4	6195140	chr4_6195140_A_G	A	G	.	PASS	AF=0.5;DP=84;NS=12;AN=24;MAF=0.5;AC=12;AC_Het=4;AC_Hom=8;AC_Hemi=0;HWE=0.281462	GT:AD:DP:GP:PL	1/1:0,2:2:3e-06,0.365993,0.634005:55,6,0	0/0:6,0:6:0.973648,0.026352,0:0,18,168	./.:0,0:0:0.287155,0.497427,0.215418:0,0,0	1/1:0,2:2:3e-05,0.365983,0.633988:45,6,0	0/0:4,0:4:0.902314,0.097686,0:0,12,130	1/1:0,2:2:0,0.365994,0.634006:63,6,0	0/1:1,1:2:0.014313,0.985472,0.000215:16,0,33	0/0:1,0:1:0.534515,0.462955,0.00253:0,3,22	0/0:11,1:12:0.935121,0.064879,0:0,14,239	0/1:28,4:32:0.090267,0.909733,0:8,0,318	0/1:12,2:14:0.001263,0.998737,0:27,0,240	0/1:1,4:5:0,0.948107,0.051893:89,0,9	1/1:0,2:2:0,0.365994,0.634006:73,6,0
chr4	6195158	chr4_6195158_C_T	C	T	.	PASS	AF=0.227273;DP=80;NS=11;AN=22;MAF=0.227273;AC=5;AC_Het=5;AC_Hom=0;AC_Hemi=0;HWE=1	GT:AD:DP:GP:PL	./.:0,0:0:0.545004,0.38648,0.068516:0,0,0	0/1:0,2:2:1e-06,0.585088,0.414912:67,6,0	./.:0,0:0:0.545004,0.38648,0.068516:0,0,0	0/1:1,1:2:0.017449,0.97979,0.002761:19,0,18	0/1:4,1:5:0.151268,0.848732,0:9,0,109	0/1:2,1:3:0.003554,0.996445,1e-06:26,0,51	0/0:2,0:2:0.849415,0.150584,1e-06:0,6,53	0/0:1,0:1:0.737813,0.261601,0.000585:0,3,22	0/0:13,0:13:0.999913,8.7e-05,0:0,39,278	0/0:29,1:30:0.999999,1e-06,0:0,59,361	0/0:12,1:13:0.919898,0.080102,0:0,9,244	0/0:5,0:5:0.978321,0.021679,0:0,15,116	0/1:1,1:2:0.00224,0.997479,0.000282:28,0,28
chr4	6198218	chr4_6198218_T_C	T	C	.	PASS	AF=0.458333;DP=230;NS=12;AN=24;MAF=0.458333;AC=11;AC_Het=3;AC_Hom=8;AC_Hemi=0;HWE=0.103129	GT:AD:DP:GP:PL	./.:0,0:0:0.302958,0.494916,0.202125:0,0,0	0/1:4,2:6:1e-06,0.999999,0:58,0,117	1/1:0,14:14:0,0.000149,0.999851:317,42,0	0/1:2,3:5:0,0.999999,1e-06:86,0,56	0/1:9,2:11:0.000115,0.999885,0:37,0,231	0/0:10,0:10:0.998407,0.001593,0:0,30,270	0/0:3,0:3:0.83043,0.16957,0:0,9,107	1/1:0,2:2:0,0.379703,0.620297:76,6,0	0/0:20,0:20:0.999998,2e-06,0:0,60,356	0/0:31,0:31:1,0,0:0,93,406	0/0:27,0:27:1,0,0:0,81,395	1/1:0,90:90:0,0,1:452,271,0	1/1:0,11:11:0,0.001194,0.998806:262,33,0
chr4	6198809	chr4_6198809_G_A	G	A	.	PASS	AF=0.115385;DP=267;NS=13;AN=26;MAF=0.115385;AC=3;AC_Het=3;AC_Hom=0;AC_Hemi=0;HWE=1	GT:AD:DP:GP:PL	0/1:1,3:4:0,0.999459,0.000541:83,0,21	0/0:11,0:11:0.999868,0.000132,0:0,33,283	0/1:9,8:17:0,1,0:179,0,211	0/0:15,0:15:0.999992,8e-06,0:0,45,328	0/0:12,0:12:0.999934,6.6e-05,0:0,36,297	0/0:2,0:2:0.936675,0.063325,0:0,6,63	0/1:2,4:6:0,1,0:95,0,58	0/0:3,0:3:0.967303,0.032697,0:0,9,108	0/0:13,0:13:0.999967,3.3e-05,0:0,39,303	0/0:36,0:36:1,0,0:0,108,411	0/0:15,0:15:0.999992,8e-06,0:0,45,333	0/0:119,0:119:1,0,0:0,358,463	0/0:13,0:13:0.999967,3.3e-05,0:0,39,324
chr4	6199492	chr4_6199492_C_T	C	T	.	PASS	AF=0.115385;DP=270;NS=13;AN=26;MAF=0.115385;AC=3;AC_Het=1;AC_Hom=2;AC_Hemi=0;HWE=0.12	GT:AD:DP:GP:PL	1/1:0,14:14:0,0.000922,0.999078:304,42,0	0/0:6,0:6:0.995885,0.004115,0:0,18,191	0/0:17,0:17:0.999998,2e-06,0:0,51,347	0/0:12,0:12:0.999935,6.5e-05,0:0,36,274	0/0:11,0:11:0.999871,0.000129,0:0,33,291	0/1:3,5:8:0,1,0:148,0,88	0/0:4,0:4:0.983742,0.016258,0:0,12,143	0/0:4,0:4:0.983742,0.016258,0:0,12,137	0/0:19,0:19:0.999999,1e-06,0:0,57,341	0/0:40,0:40:1,0,0:0,120,427	0/0:13,0:13:0.999968,3.2e-05,0:0,39,291	0/0:112,0:112:1,0,0:0,337,468	0/0:10,0:10:0.999742,0.000258,0:0,30,261
chr4	6202727	chr4_6202727_C_T	C	T	.	PASS	AF=0.461538;DP=252;NS=13;AN=26;MAF=0.461538;AC=12;AC_Het=2;AC_Hom=10;AC_Hemi=0;HWE=0.0206165	GT:AD:DP:GP:PL	1/1:0,3:3:0,0.256313,0.743687:92,9,0	0/1:5,2:7:2.8e-05,0.999972,0:44,0,119	0/0:21,0:21:0.999999,1e-06,0:0,63,377	0/0:9,0:9:0.997175,0.002825,0:0,27,245	0/1:5,7:12:0,1,0:180,0,134	0/0:11,0:11:0.999292,0.000708,0:0,33,289	1/1:0,2:2:0,0.408042,0.591958:70,6,0	1/1:0,2:2:6e-06,0.40804,0.591955:53,6,0	0/0:13,0:13:0.999823,0.000177,0:0,39,282	0/0:39,0:39:1,0,0:0,117,399	0/0:26,0:26:1,0,0:0,78,379	1/1:0,95:95:0,0,1:441,286,0	1/1:0,12:12:0,0.000673,0.999327:290,36,0
chr4	6203462	chr4_6203462_C_T	C	T	.	PASS	AF=0.115385;DP=263;NS=13;AN=26;MAF=0.115385;AC=3;AC_Het=1;AC_Hom=2;AC_Hemi=0;HWE=0.12	GT:AD:DP:GP:PL	0/0:2,0:2:0.937824,0.062176,0:0,6,62	1/1:0,8:8:0,0.055637,0.944363:224,24,0	0/0:21,0:21:1,0,0:0,63,375	0/0:14,0:14:0.999984,1.6e-05,0:0,42,308	0/0:11,0:11:0.999871,0.000129,0:0,33,263	0/1:4,5:9:0,1,0:147,0,123	0/0:6,0:6:0.995874,0.004126,0:0,18,184	0/0:3,0:3:0.967915,0.032085,0:0,9,108	0/0:17,0:17:0.999998,2e-06,0:0,51,344	0/0:41,0:41:1,0,0:0,123,407	0/0:23,0:23:1,0,0:0,69,381	0/0:100,0:100:1,0,0:0,301,454	0/0:8,0:8:0.998965,0.001035,0:0,24,232
chr4	6205311	chr4_6205311_G_A	G	A	.	PASS	AF=0.166667;DP=158;NS=12;AN=24;MAF=0.166667;AC=4;AC_Het=4;AC_Hom=0;AC_Hemi=0;HWE=1	GT:AD:DP:GP:PL	0/0:3,0:3:0.949096,0.050904,0:0,9,76	0/0:6,0:6:0.993341,0.006659,0:0,18,163	0/1:11,8:19:0,1,0:185,0,242	0/1:8,3:11:0,1,0:82,0,197	0/0:8,0:8:0.998327,0.001673,0:0,24,201	0/0:7,0:7:0.996659,0.003341,0:0,21,207	0/1:4,5:9:0,1,0:145,0,111	0/0:1,0:1:0.823348,0.17664,1.2e-05:0,3,35	0/0:11,0:11:0.999791,0.000209,0:0,33,239	0/0:31,0:31:1,0,0:0,93,396	0/0:24,0:24:1,0,0:0,72,378	0/1:12,16:28:0,1,0:233,0,187	./.:0,0:0:0.677916,0.290881,0.031203:0,0,0
chr4	6205321	chr4_6205321_C_A	C	A	.	PASS	AF=0.454545;DP=140;NS=11;AN=22;MAF=0.454545;AC=10;AC_Het=4;AC_Hom=6;AC_Hemi=0;HWE=0.542748	GT:AD:DP:GP:PL	1/1:0,3:3:0,0.235006,0.764994:70,9,0	0/0:5,0:5:0.951602,0.048398,0:0,15,148	1/1:0,17:17:0,1.9e-05,0.999981:314,51,0	1/1:0,12:12:0,0.0006,0.9994:236,36,0	0/0:5,0:5:0.951602,0.048398,0:0,15,162	0/0:8,0:8:0.993683,0.006317,0:0,24,232	0/0:9,0:9:0.996831,0.003169,0:0,27,243	./.:0,0:0:0.303969,0.49473,0.201301:0,0,0	0/1:2,7:9:0,0.999994,6e-06:156,0,48	0/1:17,17:34:0,1,0:245,0,283	0/1:12,16:28:0,1,0:240,0,228	0/1:5,5:10:0,1,0:99,0,130	./.:0,0:0:0.303969,0.49473,0.201301:0,0,0
chr4	6206931	chr4_6206931_A_T	A	T	.	PASS	AF=0.375;DP=214;NS=12;AN=24;MAF=0.375;AC=9;AC_Het=3;AC_Hom=6;AC_Hemi=0;HWE=0.205277	GT:AD:DP:GP:PL	0/1:2,1:3:0.000722,0.999278,0:31,0,59	0/0:3,0:3:0.878431,0.121569,0:0,9,106	1/1:0,18:18:0,1.4e-05,0.999986:361,54,0	1/1:0,5:5:0,0.101442,0.898558:174,15,0	0/1:9,8:17:0,1,0:141,0,197	0/1:2,2:4:4e-06,0.999994,2e-06:54,0,51	1/1:0,2:2:0,0.474563,0.525436:68,6,0	./.:0,0:0:0.414312,0.458718,0.126971:0,0,0	0/0:9,0:9:0.997842,0.002158,0:0,27,241	0/0:24,1:25:0.999917,8.3e-05,0:0,41,344	0/0:11,0:11:0.99946,0.00054,0:0,33,281	0/0:108,0:108:1,0,0:0,325,468	0/0:8,0:8:0.995694,0.004306,0:0,24,233
chr4	6209672	chr4_6209672_C_T	C	T	.	PASS	AF=0.166667;DP=229;NS=12;AN=24;MAF=0.166667;AC=4;AC_Het=0;AC_Hom=4;AC_Hemi=0;HWE=0.00621118	GT:AD:DP:GP:PL	1/1:0,10:10:0,0.010258,0.989742:197,30,0	1/1:0,5:5:0,0.249061,0.750939:155,15,0	0/0:25,0:25:1,0,0:0,75,397	0/0:9,0:9:0.999265,0.000735,0:0,27,230	0/0:8,0:8:0.99853,0.00147,0:0,24,227	0/0:6,0:6:0.994146,0.005854,0:0,18,147	./.:0,0:0:0.708027,0.266833,0.02514:0,0,0	0/0:3,0:3:0.955012,0.044988,0:0,9,112	0/0:20,0:20:1,0,0:0,60,370	0/0:42,1:43:1,0,0:0,102,404	0/0:21,0:21:1,0,0:0,63,375	0/0:74,0:74:1,0,0:0,223,417	0/0:5,0:5:0.98836,0.01164,0:0,15,171
chr4	6210525	chr4_6210525_G_A	G	A	.	PASS	AF=0.333333;DP=232;NS=12;AN=24;MAF=0.333333;AC=8;AC_Het=6;AC_Hom=2;AC_Hemi=0;HWE=1	GT:AD:DP:GP:PL	0/0:17,0:17:0.999992,8e-06,0:0,51,332	0/0:6,0:6:0.984637,0.015363,0:0,18,187	0/0:12,0:12:0.999756,0.000244,0:0,36,268	0/1:4,3:7:0,1,0:78,0,104	0/1:4,2:6:3e-06,0.999997,0:55,0,100	0/0:2,0:2:0.800221,0.199779,0:0,6,70	0/0:3,0:3:0.889026,0.110974,0:0,9,98	./.:0,0:0:0.444849,0.444242,0.110909:0,0,0	0/1:6,5:11:0,1,0:125,0,149	0/1:18,15:33:0,1,0:229,0,290	0/1:6,5:11:0,1,0:106,0,163	0/1:58,63:121:0,1,0:370,0,357	1/1:0,3:3:0,0.333631,0.666369:101,9,0
chr4	6211470	chr4_6211470_C_T	C	T	.	PASS	AF=0.166667;DP=251;NS=12;AN=24;MAF=0.166667;AC=4;AC_Het=2;AC_Hom=2;AC_Hemi=0;HWE=0.254658	GT:AD:DP:GP:PL	1/1:0,4:4:0,0.379084,0.620916:100,12,0	0/0:4,0:4:0.975048,0.024952,0:0,12,126	0/0:17,0:17:0.999997,3e-06,0:0,51,346	0/1:4,3:7:0,1,0:87,0,104	0/1:4,3:7:0,1,0:84,0,111	0/0:1,0:1:0.83005,0.169939,1.1e-05:0,3,35	0/0:1,0:1:0.830057,0.16994,3e-06:0,3,40	./.:0,0:0:0.688997,0.282123,0.02888:0,0,0	0/0:18,0:18:0.999998,2e-06,0:0,54,357	0/0:54,0:54:1,0,0:0,163,436	0/0:19,0:19:0.999999,1e-06,0:0,57,345	0/0:117,0:117:1,0,0:0,352,469	0/0:2,0:2:0.90714,0.09286,0:0,6,73
chr4	6217564	chr4_6217564_A_G	A	G	.	PASS	AF=0.384615;DP=243;NS=13;AN=26;MAF=0.384615;AC=10;AC_Het=6;AC_Hom=4;AC_Hemi=0;HWE=1	GT:AD:DP:GP:PL	0/0:1,0:1:0.555565,0.444364,7.1e-05:0,3,37	1/1:0,5:5:0,0.072474,0.927526:169,15,0	0/1:13,22:35:0,1,0:311,0,255	1/1:0,9:9:0,0.00486,0.99514:256,27,0	0/0:7,0:7:0.987657,0.012343,0:0,21,220	0/1:1,2:3:0,0.999746,0.000254:71,0,32	0/0:1,0:1:0.55558,0.444376,4.5e-05:0,3,39	0/0:1,0:1:0.555589,0.444383,2.8e-05:0,3,41	0/1:18,17:35:0,1,0:298,0,305	0/1:38,33:71:0,1,0:330,0,369	0/1:14,19:33:0,1,0:314,0,242	0/1:25,15:40:0,1,0:175,0,333	0/0:2,0:2:0.714328,0.285672,0:0,6,62
chr4	6217573	chr4_6217573_G_A	G	A	.	PASS	AF=0.125;DP=249;NS=12;AN=24;MAF=0.125;AC=3;AC_Het=3;AC_Hom=0;AC_Hemi=0;HWE=1	GT:AD:DP:GP:PL	./.:0,0:0:0.740657,0.239915,0.019428:0,0,0	0/1:4,1:5:0.012281,0.987719,0:24,0,123	0/1:21,15:36:0,1,0:277,0,308	0/0:10,0:10:0.999684,0.000316,0:0,30,264	0/0:9,0:9:0.999368,0.000632,0:0,27,251	0/0:3,0:3:0.961086,0.038914,0:0,9,112	0/0:1,0:1:0.86061,0.139384,6e-06:0,3,36	0/0:1,0:1:0.860614,0.139385,2e-06:0,3,41	0/0:33,0:33:1,0,0:0,99,422	0/0:73,0:73:1,0,0:0,220,460	0/0:32,0:32:1,0,0:0,96,430	0/1:28,15:43:0,1,0:167,0,333	0/0:3,0:3:0.961086,0.038914,0:0,9,90
chr4	6217692	chr4_6217692_A_G	A	G	.	PASS	AF=0.333333;DP=211;NS=12;AN=24;MAF=0.333333;AC=8;AC_Het=4;AC_Hom=4;AC_Hemi=0;HWE=0.517566	GT:AD:DP:GP:PL	./.:0,0:0:0.407111,0.461883,0.131006:0,0,0	0/0:5,0:5:0.965761,0.034239,0:0,15,159	0/1:16,6:22:0,1,0:130,0,289	1/1:0,13:13:0,0.00043,0.99957:314,39,0	0/0:5,0:5:0.965761,0.034239,0:0,15,159	0/0:4,0:4:0.933789,0.066211,0:0,12,136	0/0:4,0:4:0.933789,0.066211,0:0,12,136	0/0:1,0:1:0.638002,0.361916,8.2e-05:0,3,34	0/1:11,8:19:0,1,0:177,0,232	0/1:30,20:50:0,1,0:261,0,342	0/1:12,8:20:0,1,0:178,0,245	1/1:0,65:65:0,0,1:436,196,0	0/0:3,0:3:0.8758,0.1242,0:0,9,101
chr4	6223362	chr4_6223362_G_A	G	A	.	PASS	AF=0.461538;DP=250;NS=13;AN=26;MAF=0.461538;AC=12;AC_Het=6;AC_Hom=6;AC_Hemi=0;HWE=1	GT:AD:DP:GP:PL	0/0:24,0:24:1,0,0:0,72,371	1/1:0,6:6:0,0.033054,0.966946:180,18,0	0/1:6,8:14:0,1,0:188,0,138	0/1:6,8:14:0,1,0:195,0,146	0/1:2,8:10:0,0.999977,2.3e-05:145,0,43	1/1:0,7:7:0,0.016804,0.983196:157,21,0	1/1:0,6:6:0,0.033054,0.966946:191,18,0	0/0:2,0:2:0.686313,0.313687,0:0,6,75	0/1:2,8:10:0,0.999956,4.4e-05:167,0,40	0/1:11,19:30:0,1,0:277,0,185	0/1:5,9:14:0,1,0:198,0,122	0/0:110,0:110:1,0,0:0,331,449	0/0:3,0:3:0.813982,0.186018,0:0,9,100
chr4	6223712	chr4_6223712_C_A	C	A	.	PASS	AF=0.125;DP=121;NS=12;AN=24;MAF=0.125;AC=3;AC_Het=3;AC_Hom=0;AC_Hemi=0;HWE=1	GT:AD:DP:GP:PL	0/1:1,5:6:0,0.997043,0.002957:137,0,15	0/0:6,0:6:0.994248,0.005752,0:0,18,189	0/1:9,3:12:6.8e-05,0.999932,0:46,0,199	0/0:6,0:6:0.994248,0.005752,0:0,18,164	0/0:6,1:7:0.57626,0.42374,0:3,0,136	0/0:3,0:3:0.955764,0.044236,0:0,9,92	./.:0,0:0:0.711972,0.263625,0.024403:0,0,0	0/0:2,0:2:0.915276,0.084724,0:0,6,71	0/0:10,1:11:0.964335,0.035665,0:0,10,214	0/1:28,4:32:0.044357,0.955643,0:18,0,295	0/0:14,1:15:0.965429,0.034571,0:0,10,255	0/0:20,0:20:1,0,0:0,60,290	0/0:1,0:1:0.843783,0.156214,3e-06:0,3,40
chr4	6224702	chr4_6224702_G_A	G	A	.	PASS	AF=0.5;DP=269;NS=13;AN=26;MAF=0.5;AC=13;AC_Het=3;AC_Hom=10;AC_Hemi=0;HWE=0.0892525	GT:AD:DP:GP:PL	1/1:0,5:5:0,0.064822,0.935178:132,15,0	0/0:12,0:12:0.99956,0.00044,0:0,36,286	0/0:20,0:20:0.999998,2e-06,0:0,60,342	0/1:7,6:13:0,1,0:146,0,167	0/1:5,5:10:0,1,0:133,0,126	0/1:5,1:6:0.017456,0.982544,0:15,0,141	1/1:0,3:3:0,0.217079,0.782921:86,9,0	1/1:0,2:2:0,0.356723,0.643277:72,6,0	0/0:23,0:23:1,0,0:0,69,334	0/0:37,0:37:1,0,0:0,111,352	0/0:13,0:13:0.99978,0.00022,0:0,39,277	1/1:0,118:118:0,0,1:480,355,0	1/1:0,7:7:0,0.017033,0.982967:163,21,0
chr4	6224854	chr4_6224854_C_T	C	T	.	PASS	AF=0.333333;DP=244;NS=12;AN=24;MAF=0.333333;AC=8;AC_Het=6;AC_Hom=2;AC_Hemi=0;HWE=1	GT:AD:DP:GP:PL	./.:0,0:0:0.430039,0.451469,0.118492:0,0,0	0/0:13,0:13:0.999872,0.000128,0:0,39,285	0/0:26,0:26:1,0,0:0,78,376	0/1:4,5:9:0,1,0:129,0,108	0/1:5,8:13:0,1,0:188,0,104	0/0:1,0:1:0.655738,0.344205,5.7e-05:0,3,35	0/0:2,0:2:0.792108,0.207892,0:0,6,70	1/1:0,3:3:0,0.32261,0.67739:95,9,0	0/1:14,3:17:3.4e-05,0.999966,0:44,0,271	0/1:29,30:59:0,1,0:325,0,338	0/1:15,12:27:0,1,0:220,0,277	0/1:43,26:69:0,1,0:302,0,352	0/0:5,0:5:0.968236,0.031764,0:0,15,161
chr4	6224877	chr4_6224877_C_T	C	T	.	PASS	AF=0.125;DP=224;NS=12;AN=24;MAF=0.125;AC=3;AC_Het=3;AC_Hom=0;AC_Hemi=0;HWE=1	GT:AD:DP:GP:PL	./.:0,0:0:0.742658,0.238236,0.019106:0,0,0	0/0:12,0:12:0.999922,7.8e-05,0:0,36,266	0/1:14,12:26:0,1,0:195,0,264	0/0:6,0:6:0.995013,0.004987,0:0,18,194	0/0:11,0:11:0.999843,0.000157,0:0,33,252	0/1:2,1:3:0.007822,0.992177,1e-06:26,0,50	0/1:0,2:2:1e-06,0.757119,0.24288:72,6,0	0/0:3,0:3:0.961448,0.038552,0:0,9,93	0/0:17,0:17:0.999998,2e-06,0:0,51,319	0/0:54,0:54:1,0,0:0,163,428	0/0:29,0:29:1,0,0:0,87,389	0/0:58,0:58:1,0,0:0,175,415	0/0:3,0:3:0.961448,0.038552,0:0,9,108
chr4	6225410	chr4_6225410_C_T	C	T	.	PASS	AF=0.115385;DP=238;NS=13;AN=26;MAF=0.115385;AC=3;AC_Het=3;AC_Hom=0;AC_Hemi=0;HWE=1	GT:AD:DP:GP:PL	0/0:1,0:1:0.878685,0.121182,0.000133:0,3,21	0/0:6,0:6:0.995709,0.004291,0:0,18,194	0/0:28,0:28:1,0,0:0,84,371	0/1:5,4:9:0,1,0:80,0,134	0/1:12,3:15:4e-06,0.999996,0:59,0,226	0/0:7,0:7:0.99785,0.00215,0:0,21,192	0/0:6,0:6:0.995709,0.004291,0:0,18,173	0/0:3,0:3:0.966671,0.033329,0:0,9,93	0/0:22,0:22:1,0,0:0,66,357	0/0:59,0:59:1,0,0:0,178,405	0/0:19,0:19:0.999999,1e-06,0:0,57,347	0/0:59,0:59:1,0,0:0,178,349	0/1:2,1:3:0.014321,0.985679,0:24,0,60
chr4	6228497	chr4_6228497_G_T	G	T	.	PASS	AF=0.291667;DP=193;NS=12;AN=24;MAF=0.291667;AC=7;AC_Het=7;AC_Hom=0;AC_Hemi=0;HWE=0.487414	GT:AD:DP:GP:PL	./.:0,0:0:0.502038,0.413017,0.084945:0,0,0	0/1:4,4:8:0,1,0:108,0,85	0/1:17,2:19:0.062434,0.937566,0:13,0,267	0/1:6,7:13:0,1,0:165,0,119	0/0:4,0:4:0.951099,0.048901,0:0,12,131	0/1:2,7:9:0,0.999997,3e-06:171,0,48	0/1:3,3:6:0,1,0:74,0,80	0/0:1,0:1:0.708542,0.291449,1e-05:0,3,41	0/0:17,0:17:0.999994,6e-06,0:0,51,285	0/0:35,1:36:1,0,0:0,71,352	0/1:18,2:20:0.286243,0.713757,0:5,0,274	0/1:26,12:38:0,1,0:202,0,286	0/0:8,0:8:0.996797,0.003203,0:0,24,173
chr4	6228937	chr4_6228937_C_T	C	T	.	PASS	AF=0.461538;DP=180;NS=13;AN=26;MAF=0.461538;AC=12;AC_Het=4;AC_Hom=8;AC_Hemi=0;HWE=0.260843	GT:AD:DP:GP:PL	0/0:21,0:21:0.999999,1e-06,0:0,63,377	0/0:4,0:4:0.903056,0.096944,0:0,12,140	0/0:15,0:15:0.999948,5.2e-05,0:0,45,325	0/0:8,0:8:0.993336,0.006664,0:0,24,239	1/1:1,10:11:0,0.1568,0.8432:203,11,0	0/1:4,4:8:0,1,0:114,0,117	0/0:2,0:2:0.699588,0.300412,0:0,6,69	1/1:0,3:3:0,0.225456,0.774544:101,9,0	0/1:3,5:8:0,1,0:132,0,83	0/1:11,21:32:0,1,0:323,0,205	0/1:7,9:16:0,1,0:220,0,181	1/1:0,44:44:0,0,1:410,132,0	1/1:0,8:8:0,0.009014,0.990986:243,24,0
chr4	6231094	chr4_6231094_C_T	C	T	.	PASS	AF=0.272727;DP=230;NS=11;AN=22;MAF=0.272727;AC=6;AC_Het=6;AC_Hom=0;AC_Hemi=0;HWE=0.504644	GT:AD:DP:GP:PL	0/1:10,11:21:0,1,0:219,0,180	0/0:3,0:3:0.903776,0.096224,0:0,9,91	0/0:22,0:22:1,0,0:0,66,364	0/0:10,0:10:0.999169,0.000831,0:0,30,243	0/1:5,4:9:0,1,0:113,0,131	0/1:0,1:1:0.000207,0.70117,0.298623:39,3,0	./.:0,0:0:0.491846,0.418943,0.089211:0,0,0	./.:0,0:0:0.491846,0.418943,0.089211:0,0,0	0/1:17,10:27:0,1,0:188,0,301	0/1:24,22:46:0,1,0:300,0,337	0/1:8,6:14:0,1,0:143,0,188	0/0:75,0:75:1,0,0:0,226,428	0/0:2,0:2:0.824443,0.175557,0:0,6,73
chr4	6246145	chr4_6246145_C_T	C	T	.	PASS	AF=0.115385;DP=180;NS=13;AN=26;MAF=0.115385;AC=3;AC_Het=1;AC_Hom=2;AC_Hemi=0;HWE=0.12	GT:AD:DP:GP:PL	1/1:0,24:24:0,1e-06,0.999999:382,72,0	0/0:4,0:4:0.983378,0.016622,0:0,12,127	0/1:8,6:14:0,1,0:155,0,193	0/0:14,0:14:0.999983,1.7e-05,0:0,42,322	0/0:8,0:8:0.998945,0.001055,0:0,24,229	0/0:3,0:3:0.9673,0.0327,0:0,9,93	0/0:3,0:3:0.9673,0.0327,0:0,9,110	0/0:6,0:6:0.995792,0.004208,0:0,18,191	0/0:10,0:10:0.999736,0.000264,0:0,30,237	0/0:12,0:12:0.999934,6.6e-05,0:0,36,278	0/0:8,0:8:0.998945,0.001055,0:0,24,212	0/0:69,0:69:1,0,0:0,208,454	0/0:5,0:5:0.99162,0.00838,0:0,15,165
chr4	6246368	chr4_6246368_C_T	C	T	.	PASS	AF=0.5;DP=164;NS=12;AN=24;MAF=0.5;AC=12;AC_Het=4;AC_Hom=8;AC_Hemi=0;HWE=0.281462	GT:AD:DP:GP:PL	1/1:0,8:8:0,0.007928,0.992072:203,24,0	0/0:11,0:11:0.999046,0.000954,0:0,33,281	0/0:16,0:16:0.99997,3e-05,0:0,48,325	0/0:13,0:13:0.999761,0.000239,0:0,39,276	0/1:6,8:14:0,1,0:183,0,127	0/0:7,0:7:0.984956,0.015044,0:0,21,201	./.:0,0:0:0.255699,0.499936,0.244365:0,0,0	1/1:0,4:4:0,0.113366,0.886634:129,12,0	0/1:6,3:9:0,1,0:65,0,159	0/1:9,6:15:0,1,0:131,0,198	0/1:6,4:10:0,1,0:92,0,119	1/1:0,51:51:0,0,1:426,154,0	1/1:0,6:6:0,0.030975,0.969025:157,18,0
chr4	6248038	chr4_6248038_G_A	G	A	.	PASS	AF=0.307692;DP=253;NS=13;AN=26;MAF=0.307692;AC=8;AC_Het=2;AC_Hom=6;AC_Hemi=0;HWE=0.0334096	GT:AD:DP:GP:PL	0/0:35,0:35:1,0,0:0,105,390	1/1:0,8:8:0,0.016346,0.983654:232,24,0	0/0:19,0:19:0.999998,2e-06,0:0,57,362	0/0:9,0:9:0.998167,0.001833,0:0,27,205	0/1:3,4:7:0,1,0:113,0,84	0/0:9,0:9:0.998167,0.001833,0:0,27,253	0/0:7,0:7:0.992709,0.007291,0:0,21,199	0/1:0,1:1:0.000115,0.680144,0.319741:41,3,0	0/0:14,0:14:0.999943,5.7e-05,0:0,42,298	0/0:27,0:27:1,0,0:0,81,392	0/0:10,0:10:0.999083,0.000917,0:0,30,232	1/1:0,95:95:0,0,1:452,286,0	1/1:0,12:12:0,0.001037,0.998963:294,36,0
chr4	6249270	chr4_6249270_T_A	T	A	.	PASS	AF=0.153846;DP=221;NS=13;AN=26;MAF=0.153846;AC=4;AC_Het=4;AC_Hom=0;AC_Hemi=0;HWE=1	GT:AD:DP:GP:PL	0/1:28,4:32:0.004297,0.995703,0:28,0,336	0/0:5,0:5:0.987829,0.012171,0:0,15,162	0/1:9,3:12:0,1,0:73,0,222	0/0:9,0:9:0.999231,0.000769,0:0,27,230	0/1:1,1:2:0.001013,0.998955,3.1e-05:34,0,35	0/0:2,0:2:0.910274,0.089726,0:0,6,65	0/0:2,0:2:0.910274,0.089726,0:0,6,76	0/0:3,0:3:0.95303,0.04697,0:0,9,113	0/0:18,1:19:0.994056,0.005944,0:0,18,318	0/1:38,4:42:0.136941,0.863059,0:12,0,336	0/0:14,1:15:0.868393,0.131607,0:0,4,270	0/0:75,0:75:1,0,0:0,226,432	0/0:3,0:3:0.95303,0.04697,0:0,9,109
chr4	6250351	chr4_6250351_T_C	T	C	.	PASS	AF=0.153846;DP=266;NS=13;AN=26;MAF=0.153846;AC=4;AC_Het=4;AC_Hom=0;AC_Hemi=0;HWE=1	GT:AD:DP:GP:PL	0/1:1,6:7:0,0.998888,0.001112:145,0,19	0/1:2,1:3:0.153388,0.846611,1e-06:12,0,49	0/0:17,0:17:0.999997,3e-06,0:0,51,340	0/0:10,0:10:0.99966,0.00034,0:0,30,258	0/0:11,0:11:0.99983,0.00017,0:0,33,237	0/1:6,3:9:0,1,0:75,0,152	0/0:6,0:6:0.994593,0.005407,0:0,18,187	0/1:4,1:5:0.028243,0.971757,0:20,0,124	0/0:13,1:14:0.983278,0.016722,0:0,13,283	0/0:28,1:29:1,0,0:0,59,364	0/0:21,1:22:0.999737,0.000263,0:0,31,334	0/0:123,4:127:1,0,0:0,273,415	0/0:5,0:5:0.989244,0.010756,0:0,15,161
chr4	6250633	chr4_6250633_T_C	T	C	.	PASS	AF=0.291667;DP=193;NS=12;AN=24;MAF=0.291667;AC=7;AC_Het=7;AC_Hom=0;AC_Hemi=0;HWE=0.487414	GT:AD:DP:GP:PL	0/1:6,8:14:0,1,0:168,0,131	0/0:4,0:4:0.950091,0.049909,0:0,12,117	0/0:13,0:13:0.999897,0.000103,0:0,39,289	0/0:4,0:4:0.950091,0.049909,0:0,12,111	0/1:3,3:6:0,1,0:82,0,62	0/1:5,3:8:0,1,0:65,0,133	0/1:3,1:4:0.00151,0.99849,0:29,0,95	./.:0,0:0:0.495752,0.416689,0.087559:0,0,0	0/1:6,4:10:0,1,0:105,0,149	0/1:12,15:27:0,1,0:254,0,224	0/1:8,12:20:0,1,0:233,0,171	0/0:75,0:75:1,0,0:0,226,425	0/0:8,0:8:0.996728,0.003272,0:0,24,217
chr4	6252391	chr4_6252391_G_A	G	A	.	PASS	AF=0.5;DP=240;NS=12;AN=24;MAF=0.5;AC=12;AC_Het=4;AC_Hom=8;AC_Hemi=0;HWE=0.281462	GT:AD:DP:GP:PL	0/0:22,0:22:1,0,0:0,66,359	0/0:9,0:9:0.996145,0.003855,0:0,27,246	0/0:17,0:17:0.999985,1.5e-05,0:0,51,353	0/0:12,0:12:0.999517,0.000483,0:0,36,264	1/1:0,14:14:0,0.000123,0.999877:324,42,0	1/1:0,5:5:0,0.059336,0.940664:163,15,0	0/1:4,7:11:0,1,0:194,0,107	./.:0,0:0:0.252322,0.499989,0.247689:0,0,0	0/1:5,11:16:0,1,0:238,0,115	0/1:23,20:43:0,1,0:283,0,326	0/1:7,10:17:0,1,0:183,0,166	1/1:0,61:61:0,0,1:425,184,0	1/1:0,12:12:0,0.000493,0.999507:308,36,0
chr4	6254059	chr4_6254059_G_T	G	T	.	PASS	AF=0.115385;DP=212;NS=13;AN=26;MAF=0.115385;AC=3;AC_Het=3;AC_Hom=0;AC_Hemi=0;HWE=1	GT:AD:DP:GP:PL	0/0:36,1:37:1,0,0:0,84,377	0/0:4,0:4:0.983067,0.016933,0:0,12,88	0/1:13,2:15:0.070235,0.929765,0:17,0,241	0/0:13,0:13:0.999966,3.4e-05,0:0,39,276	0/1:12,2:14:0.016185,0.983815,0:23,0,225	0/0:6,0:6:0.995712,0.004288,0:0,18,148	0/0:7,0:7:0.997852,0.002148,0:0,21,180	0/0:4,0:4:0.983067,0.016933,0:0,12,116	0/1:9,4:13:2e-06,0.999998,0:62,0,200	0/0:38,3:41:0.99976,0.00024,0:0,31,328	0/0:23,1:24:0.999959,4.1e-05,0:0,38,274	0/0:30,3:33:0.926366,0.073634,0:0,5,288	0/0:1,0:1:0.878883,0.121112,5e-06:0,3,35
chr4	6258005	chr4_6258005_T_C	T	C	.	PASS	AF=0.115385;DP=114;NS=13;AN=26;MAF=0.115385;AC=3;AC_Het=3;AC_Hom=0;AC_Hemi=0;HWE=1	GT:AD:DP:GP:PL	0/0:6,0:6:0.99536,0.00464,0:0,18,154	0/0:3,0:3:0.964044,0.035956,0:0,9,96	0/0:11,0:11:0.999854,0.000146,0:0,33,217	0/0:3,0:3:0.964044,0.035956,0:0,9,97	0/0:3,0:3:0.964044,0.035956,0:0,9,100	0/1:1,1:2:0.004221,0.995756,2.4e-05:29,0,35	0/1:0,1:1:0.000734,0.869537,0.12973:39,3,0	0/0:1,0:1:0.870167,0.129821,1.2e-05:0,3,32	0/0:7,0:7:0.997674,0.002326,0:0,21,170	0/0:15,0:15:0.999991,9e-06,0:0,45,258	0/0:8,0:8:0.998836,0.001164,0:0,24,193	0/1:23,25:48:0,1,0:244,0,226	0/0:6,0:6:0.99536,0.00464,0:0,18,151
chr4	6262182	chr4_6262182_A_G	A	G	.	PASS	AF=0.409091;DP=160;NS=11;AN=22;MAF=0.409091;AC=9;AC_Het=5;AC_Hom=4;AC_Hemi=0;HWE=1	GT:AD:DP:GP:PL	0/0:21,0:21:0.999999,1e-06,0:0,63,363	1/1:0,9:9:0,0.005032,0.994968:247,27,0	0/1:6,12:18:0,1,0:249,0,147	0/0:20,0:20:0.999999,1e-06,0:0,60,373	1/1:0,4:4:0,0.13931,0.86069:132,12,0	0/1:5,3:8:0,1,0:78,0,132	0/0:2,0:2:0.721438,0.278562,0:0,6,71	./.:0,0:0:0.318382,0.491743,0.189875:0,0,0	0/1:9,3:12:1e-06,0.999999,0:57,0,187	0/1:22,22:44:0,1,0:316,0,302	0/1:6,15:21:0,1,0:208,0,124	0/0:1,0:1:0.558314,0.431157,0.010529:0,3,15	./.:0,0:0:0.318382,0.491743,0.189875:0,0,0
chr4	6264721	chr4_6264721_A_G	A	G	.	PASS	AF=0.346154;DP=272;NS=13;AN=26;MAF=0.346154;AC=9;AC_Het=1;AC_Hom=8;AC_Hemi=0;HWE=0.00411899	GT:AD:DP:GP:PL	1/1:0,30:30:0,0,1:381,90,0	0/0:5,0:5:0.969378,0.030622,0:0,15,133	0/0:18,1:19:0.999017,0.000983,0:0,30,304	0/0:18,0:18:0.999996,4e-06,0:0,54,323	0/1:8,1:9:0.04819,0.95181,0:13,0,139	0/0:11,0:11:0.999507,0.000493,0:0,33,268	0/0:9,0:9:0.99803,0.00197,0:0,27,192	1/1:0,4:4:0,0.198265,0.801735:106,12,0	0/0:15,0:15:0.999969,3.1e-05,0:0,45,307	0/0:35,0:35:1,0,0:0,105,393	0/0:23,0:23:1,0,0:0,69,354	1/1:0,88:88:0,0,1:436,265,0	1/1:0,6:6:0,0.058223,0.941777:172,18,0
chr4	6267118	chr4_6267118_C_T	C	T	.	PASS	AF=0.230769;DP=198;NS=13;AN=26;MAF=0.230769;AC=6;AC_Het=6;AC_Hom=0;AC_Hemi=0;HWE=1	GT:AD:DP:GP:PL	0/0:27,0:27:1,0,0:0,81,366	0/0:9,0:9:0.998705,0.001295,0:0,27,234	0/0:9,0:9:0.998705,0.001295,0:0,27,212	0/0:10,0:10:0.999352,0.000648,0:0,30,249	0/1:7,3:10:0,1,0:84,0,134	0/1:0,1:1:0.000899,0.750067,0.249033:34,3,0	0/0:2,0:2:0.857631,0.142369,0:0,6,59	0/0:3,0:3:0.92336,0.07664,0:0,9,115	0/1:8,9:17:0,1,0:187,0,179	0/1:23,17:40:0,1,0:242,0,323	0/1:9,8:17:0,1,0:173,0,201	0/1:17,24:41:0,1,0:306,0,157	0/0:6,0:6:0.989732,0.010268,0:0,18,190
chr4	6269264	chr4_6269264_G_A	G	A	.	PASS	AF=0.409091;DP=223;NS=11;AN=22;MAF=0.409091;AC=9;AC_Het=7;AC_Hom=2;AC_Hemi=0;HWE=0.55418	GT:AD:DP:GP:PL	./.:0,0:0:0.301778,0.49513,0.203091:0,0,0	0/0:4,0:4:0.906996,0.093004,0:0,12,110	0/1:2,4:6:0,0.99912,0.00088:111,0,27	0/0:9,0:9:0.996806,0.003194,0:0,27,233	1/1:0,4:4:0,0.132221,0.867779:115,12,0	./.:0,0:0:0.301778,0.49513,0.203091:0,0,0	0/1:0,1:1:0.000267,0.549195,0.450539:34,3,0	0/1:0,1:1:6.7e-05,0.549304,0.450629:40,3,0	0/1:19,10:29:0,1,0:184,0,307	0/1:28,14:42:0,1,0:208,0,353	0/1:16,4:20:0,1,0:70,0,304	0/1:40,62:102:0,1,0:346,0,292	0/0:5,0:5:0.95123,0.04877,0:0,15,156
chr4	6274745	chr4_6274745_G_A	G	A	.	PASS	AF=0.5;DP=195;NS=13;AN=26;MAF=0.5;AC=13;AC_Het=3;AC_Hom=10;AC_Hemi=0;HWE=0.0892525	GT:AD:DP:GP:PL	0/0:19,1:20:0.999924,7.6e-05,0:0,44,329	1/1:0,4:4:0,0.116508,0.883492:110,12,0	0/1:7,6:13:0,1,0:160,0,134	0/0:5,0:5:0.944075,0.055925,0:0,15,131	0/1:5,5:10:0,1,0:132,0,111	0/1:3,2:5:2e-06,0.999998,0:54,0,89	1/1:0,5:5:0,0.061857,0.938143:136,15,0	1/1:0,4:4:0,0.116508,0.883492:132,12,0	0/0:8,0:8:0.99265,0.00735,0:0,24,217	0/0:27,0:27:1,0,0:0,81,388	0/0:18,0:18:0.999993,7e-06,0:0,54,336	1/1:0,72:72:0,0,1:421,217,0	1/1:0,4:4:0,0.116508,0.883492:129,12,0
chr4	6275492	chr4_6275492_C_T	C	T	.	PASS	AF=0.230769;DP=111;NS=13;AN=26;MAF=0.230769;AC=6;AC_Het=4;AC_Hom=2;AC_Hemi=0;HWE=0.522981	GT:AD:DP:GP:PL	0/0:10,0:10:0.999346,0.000654,0:0,30,238	0/0:2,0:2:0.856514,0.143486,0:0,6,71	0/0:2,0:2:0.856514,0.143486,0:0,6,66	0/1:1,1:2:0.000945,0.998988,6.7e-05:32,0,34	0/0:6,0:6:0.989639,0.010361,0:0,18,184	0/0:5,0:5:0.97949,0.02051,0:0,15,135	0/0:1,0:1:0.749031,0.250962,7e-06:0,3,41	0/0:1,0:1:0.748721,0.250858,0.000421:0,3,23	0/1:6,1:7:0.023475,0.976525,0:18,0,151	0/1:27,5:32:2e-06,0.999998,0:60,0,330	0/1:5,5:10:0,1,0:112,0,124	0/0:29,0:29:1,0,0:0,87,204	1/1:0,4:4:0,0.271701,0.728299:116,12,0
chr4	6276888	chr4_6276888_G_A	G	A	.	PASS	AF=0.25;DP=102;NS=12;AN=24;MAF=0.25;AC=6;AC_Het=6;AC_Hom=0;AC_Hemi=0;HWE=0.529258	GT:AD:DP:GP:PL	0/1:1,1:2:0.00085,0.998559,0.00059:31,0,26	0/1:0,1:1:0.005752,0.677014,0.317234:24,3,0	0/0:6,0:6:0.985569,0.014431,0:0,18,121	0/0:1,0:1:0.680293,0.318765,0.000942:0,3,22	0/0:5,0:5:0.971549,0.028451,0:0,15,141	0/0:6,0:6:0.985569,0.014431,0:0,18,149	0/1:0,2:2:9e-06,0.516214,0.483777:54,6,0	./.:0,0:0:0.463669,0.434527,0.101804:0,0,0	0/1:7,5:12:0,1,0:99,0,164	0/1:27,12:39:0,1,0:160,0,330	0/0:10,0:10:0.999086,0.000914,0:0,30,259	0/0:16,0:16:0.999986,1.4e-05,0:0,48,278	0/1:0,2:2:1.8e-05,0.51621,0.483773:51,6,0
chr4	6276891	chr4_6276891_C_T	C	T	.	PASS	AF=0.125;DP=102;NS=12;AN=24;MAF=0.125;AC=3;AC_Het=3;AC_Hom=0;AC_Hemi=0;HWE=1	GT:AD:DP:GP:PL	0/0:2,0:2:0.921232,0.078768,0:0,6,66	0/0:1,0:1:0.853881,0.14602,9.9e-05:0,3,24	0/0:6,0:6:0.994685,0.005315,0:0,18,124	0/0:1,0:1:0.853831,0.146011,0.000158:0,3,22	0/0:5,0:5:0.989425,0.010575,0:0,15,140	0/0:6,0:6:0.994685,0.005315,0:0,18,146	0/1:1,1:2:0.002323,0.995536,0.002142:31,0,16	./.:0,0:0:0.729256,0.249418,0.021326:0,0,0	0/1:7,5:12:0,1,0:102,0,166	0/1:26,12:38:0,1,0:151,0,326	0/0:9,1:10:0.96625,0.03375,0:0,10,231	0/0:17,0:17:0.999997,3e-06,0:0,51,278	0/0:2,0:2:0.921232,0.078768,0:0,6,51
chr4	6278756	chr4_6278756_G_A	G	A	.	PASS	AF=0.166667;DP=150;NS=12;AN=24;MAF=0.166667;AC=4;AC_Het=4;AC_Hom=0;AC_Hemi=0;HWE=1	GT:AD:DP:GP:PL	0/1:1,5:6:0,0.997715,0.002285:128,0,17	0/0:3,0:3:0.943557,0.056443,0:0,9,95	0/0:5,0:5:0.985266,0.014734,0:0,15,127	0/0:5,0:5:0.985266,0.014734,0:0,15,161	0/1:6,1:7:0.077918,0.922082,0:14,0,132	0/1:0,2:2:1e-06,0.676325,0.323674:67,6,0	./.:0,0:0:0.651115,0.311604,0.037281:0,0,0	0/0:1,0:1:0.806914,0.19308,6e-06:0,3,39	0/0:12,0:12:0.999883,0.000117,0:0,36,277	0/0:39,0:39:1,0,0:0,117,422	0/0:18,0:18:0.999998,2e-06,0:0,54,344	0/1:25,22:47:0,1,0:194,0,199	0/0:2,0:2:0.893144,0.106856,0:0,6,70
chr4	6281290	chr4_6281290_G_A	G	A	.	PASS	AF=0.461538;DP=286;NS=13;AN=26;MAF=0.461538;AC=12;AC_Het=12;AC_Hom=0;AC_Hemi=0;HWE=0.00569121	GT:AD:DP:GP:PL	0/0:21,0:21:0.999999,1e-06,0:0,63,338	0/1:1,1:2:0.000172,0.999365,0.000463:35,0,30	0/1:12,4:16:0,1,0:91,0,233	0/1:8,7:15:0,1,0:150,0,176	0/1:15,4:19:0,1,0:85,0,298	0/1:4,1:5:0.006855,0.993145,0:19,0,115	0/1:1,1:2:0.000172,0.999681,0.000146:35,0,35	0/1:0,1:1:4.5e-05,0.520241,0.479714:41,3,0	0/1:16,9:25:0,1,0:160,0,275	0/1:36,17:53:0,1,0:253,0,347	0/1:20,12:32:0,1,0:220,0,302	0/1:19,46:65:0,1,0:281,0,123	0/1:6,7:13:0,1,0:161,0,161
chr4	6281445	chr4_6281445_T_C	T	C	.	PASS	AF=0.454545;DP=181;NS=11;AN=22;MAF=0.454545;AC=10;AC_Het=10;AC_Hom=0;AC_Hemi=0;HWE=0.0181336	GT:AD:DP:GP:PL	0/1:12,11:23:0,1,0:188,0,234	0/1:4,1:5:0.006033,0.993967,0:20,0,124	0/0:15,0:15:0.999949,5.1e-05,0:0,45,328	0/1:8,1:9:0.023819,0.976181,0:14,0,156	0/1:5,5:10:0,1,0:111,0,95	./.:0,0:0:0.297578,0.495858,0.206564:0,0,0	./.:0,0:0:0.297578,0.495858,0.206564:0,0,0	0/1:1,1:2:0.003785,0.99569,0.000525:22,0,29	0/1:14,3:17:2.3e-05,0.999977,0:44,0,281	0/1:40,7:47:1e-05,0.99999,0:48,0,344	0/1:10,5:15:0,1,0:106,0,223	0/1:22,13:35:0,1,0:137,0,279	0/1:1,2:3:0,0.968059,0.031941:61,0,11
chr4	6281821	chr4_6281821_G_A	G	A	.	PASS	AF=0.115385;DP=233;NS=13;AN=26;MAF=0.115385;AC=3;AC_Het=3;AC_Hom=0;AC_Hemi=0;HWE=1	GT:AD:DP:GP:PL	0/0:19,1:20:0.998591,0.001409,0:0,23,299	0/0:1,0:1:0.871503,0.128378,0.000119:0,3,22	0/1:14,10:24:0,1,0:213,0,227	0/1:3,2:5:8e-06,0.999992,0:56,0,95	0/1:6,3:9:1e-06,0.999999,0:67,0,141	0/0:2,0:2:0.9314,0.0686,0:0,6,78	0/0:3,0:3:0.964482,0.035518,0:0,9,106	0/0:3,0:3:0.964482,0.035518,0:0,9,92	0/0:18,0:18:0.999999,1e-06,0:0,54,323	0/0:57,0:57:1,0,0:0,172,417	0/0:32,0:32:1,0,0:0,96,386	0/0:57,0:57:1,0,0:0,172,402	0/0:2,0:2:0.9314,0.0686,0:0,6,74
chr4	6281902	chr4_6281902_T_C	T	C	.	PASS	AF=0.269231;DP=263;NS=13;AN=26;MAF=0.269231;AC=7;AC_Het=3;AC_Hom=4;AC_Hemi=0;HWE=0.165217	GT:AD:DP:GP:PL	0/1:14,12:26:0,1,0:227,0,252	1/1:0,6:6:0,0.073346,0.926654:188,18,0	0/0:19,0:19:0.999998,2e-06,0:0,57,339	0/0:6,0:6:0.987814,0.012186,0:0,18,178	0/1:5,6:11:0,1,0:161,0,129	0/1:1,4:5:0,0.999369,0.000631:106,0,25	0/0:2,0:2:0.835149,0.164851,0:0,6,70	0/0:3,0:3:0.910171,0.089829,0:0,9,100	0/0:12,0:12:0.999807,0.000193,0:0,36,267	0/0:53,0:53:1,0,0:0,160,421	0/0:29,0:29:1,0,0:0,87,388	1/1:0,89:89:0,0,1:440,268,0	0/0:2,0:2:0.835149,0.164851,0:0,6,73
chr4	6286103	chr4_6286103_C_T	C	T	.	PASS	AF=0.192308;DP=227;NS=13;AN=26;MAF=0.192308;AC=5;AC_Het=3;AC_Hom=2;AC_Hemi=0;HWE=0.373913	GT:AD:DP:GP:PL	0/0:4,0:4:0.971399,0.028601,0:0,12,110	0/0:4,0:4:0.971399,0.028601,0:0,12,138	0/1:10,2:12:0.000109,0.999891,0:43,0,183	0/1:1,4:5:0,0.999526,0.000474:128,0,24	0/0:9,0:9:0.999081,0.000919,0:0,27,254	0/0:9,0:9:0.999081,0.000919,0:0,27,216	0/1:2,2:4:0,1,0:70,0,69	0/0:5,0:5:0.985492,0.014508,0:0,15,150	0/0:17,0:17:0.999996,4e-06,0:0,51,322	0/0:34,0:34:1,0,0:0,102,408	0/0:29,0:29:1,0,0:0,87,383	0/0:89,0:89:1,0,0:0,268,444	1/1:0,6:6:0,0.117122,0.882878:173,18,0
chr4	6286785	chr4_6286785_T_C	T	C	.	PASS	AF=0.115385;DP=184;NS=13;AN=26;MAF=0.115385;AC=3;AC_Het=3;AC_Hom=0;AC_Hemi=0;HWE=1	GT:AD:DP:GP:PL	0/1:2,2:4:9.1e-05,0.999907,1e-06:46,0,47	0/0:6,0:6:0.995672,0.004328,0:0,18,188	0/1:11,2:13:0.001777,0.998223,0:33,0,224	0/0:3,0:3:0.96639,0.03361,0:0,9,96	0/0:6,0:6:0.995672,0.004328,0:0,18,170	0/0:8,0:8:0.998914,0.001086,0:0,24,225	0/0:6,1:7:0.781105,0.218895,0:0,0,172	0/0:4,0:4:0.982908,0.017092,0:0,12,132	0/0:8,0:8:0.998914,0.001086,0:0,24,194	0/0:22,1:23:0.999983,1.7e-05,0:0,42,339	0/1:7,1:8:0.10377,0.89623,0:15,0,168	0/0:82,3:85:1,0,0:0,153,382	0/0:9,0:9:0.999457,0.000543,0:0,27,230
chr4	6286873	chr4_6286873_C_T	C	T	.	PASS	AF=0.230769;DP=221;NS=13;AN=26;MAF=0.230769;AC=6;AC_Het=6;AC_Hom=0;AC_Hemi=0;HWE=1	GT:AD:DP:GP:PL	0/1:13,7:20:0,1,0:106,0,182	0/0:3,0:3:0.921226,0.078774,0:0,9,99	0/0:23,0:23:1,0,0:0,69,361	0/1:1,2:3:2.3e-05,0.99726,0.002717:48,0,18	0/0:9,0:9:0.998666,0.001334,0:0,27,247	0/0:7,0:7:0.994684,0.005316,0:0,21,192	0/1:3,3:6:0,1,0:94,0,69	0/0:3,0:3:0.921226,0.078774,0:0,9,90	0/1:7,1:8:0.036061,0.963939,0:16,0,197	0/1:17,3:20:0.000377,0.999623,0:36,0,264	0/0:12,1:13:0.544807,0.455193,0:1,0,258	0/1:66,35:101:0,1,0:297,0,330	0/0:4,0:4:0.958998,0.041002,0:0,12,131
chr4	6286926	chr4_6286926_G_A	G	A	.	PASS	AF=0.153846;DP=225;NS=13;AN=26;MAF=0.153846;AC=4;AC_Het=4;AC_Hom=0;AC_Hemi=0;HWE=1	GT:AD:DP:GP:PL	0/1:17,2:19:0.251851,0.748149,0:9,0,172	0/0:4,0:4:0.976891,0.023109,0:0,12,121	0/0:19,1:20:0.998857,0.001143,0:0,25,326	0/0:1,0:1:0.840861,0.159133,6e-06:0,3,37	0/0:11,0:11:0.999815,0.000185,0:0,33,289	0/0:12,0:12:0.999908,9.2e-05,0:0,36,293	0/0:1,0:1:0.840856,0.159132,1.2e-05:0,3,34	0/0:3,0:3:0.954826,0.045174,0:0,9,92	0/1:9,3:12:6.5e-05,0.999935,0:46,0,206	0/0:22,0:22:1,0,0:0,66,311	0/1:12,3:15:4.1e-05,0.999959,0:48,0,244	0/1:72,24:96:0,1,0:124,0,340	0/0:8,0:8:0.998524,0.001476,0:0,24,219
chr4	6286988	chr4_6286988_A_C	A	C	.	PASS	AF=0.423077;DP=264;NS=13;AN=26;MAF=0.423077;AC=11;AC_Het=9;AC_Hom=2;AC_Hemi=0;HWE=0.275057	GT:AD:DP:GP:PL	1/1:0,26:26:0,0,1:325,78,0	0/0:5,0:5:0.958788,0.041212,0:0,15,158	0/1:21,6:27:0,1,0:100,0,316	0/1:4,2:6:9e-06,0.999991,0:49,0,112	0/1:7,2:9:7.1e-05,0.999929,0:40,0,177	0/0:11,0:11:0.999329,0.000671,0:0,33,261	0/1:2,2:4:0,0.999999,0:62,0,63	0/1:1,1:2:0.000461,0.999366,0.000173:32,0,33	0/1:8,5:13:0,1,0:102,0,197	0/0:34,1:35:1,0,0:0,65,364	0/1:15,6:21:0,1,0:100,0,285	0/1:66,24:90:0,1,0:127,0,345	0/1:12,1:13:0.446548,0.553452,0:0,0,243
chr4	6287036	chr4_6287036_G_A	G	A	.	PASS	AF=0.115385;DP=239;NS=13;AN=26;MAF=0.115385;AC=3;AC_Het=3;AC_Hom=0;AC_Hemi=0;HWE=1	GT:AD:DP:GP:PL	0/0:23,0:23:1,0,0:0,69,319	0/0:2,0:2:0.934504,0.065496,0:0,6,79	0/1:18,5:23:0,1,0:97,0,301	0/0:8,0:8:0.998906,0.001094,0:0,24,208	0/0:9,0:9:0.999453,0.000547,0:0,27,249	0/0:8,0:8:0.998906,0.001094,0:0,24,217	0/0:7,1:8:0.875856,0.124144,0:0,3,190	0/1:2,3:5:0,1,0:86,0,55	0/0:9,0:9:0.999453,0.000547,0:0,27,220	0/0:25,0:25:1,0,0:0,75,362	0/0:20,0:20:1,0,0:0,60,346	0/0:89,0:89:1,0,0:0,268,447	0/1:1,7:8:0,0.996435,0.003565:169,0,13
chr4	6287056	chr4_6287056_G_A	G	A	.	PASS	AF=0.269231;DP=205;NS=13;AN=26;MAF=0.269231;AC=7;AC_Het=7;AC_Hom=0;AC_Hemi=0;HWE=0.49913	GT:AD:DP:GP:PL	0/0:14,0:14:0.999953,4.7e-05,0:0,42,261	0/0:2,0:2:0.838681,0.161319,0:0,6,73	0/1:10,7:17:0,1,0:154,0,219	0/0:8,1:9:0.568457,0.431543,0:0,0,183	0/1:6,3:9:0,1,0:82,0,162	0/0:6,0:6:0.988121,0.011879,0:0,18,187	0/1:5,1:6:0.393118,0.606882,0:3,0,138	0/1:3,3:6:0,1,0:89,0,82	0/1:7,2:9:0.0002,0.9998,0:38,0,170	0/0:20,1:21:0.999938,6.2e-05,0:0,41,339	0/1:9,6:15:0,1,0:123,0,211	0/1:62,23:85:0,1,0:187,0,345	0/0:6,0:6:0.988121,0.011879,0:0,18,148
chr4	6287207	chr4_6287207_T_C	T	C	.	PASS	AF=0.115385;DP=239;NS=13;AN=26;MAF=0.115385;AC=3;AC_Het=3;AC_Hom=0;AC_Hemi=0;HWE=1	GT:AD:DP:GP:PL	0/1:5,18:23:0,1,0:234,0,85	0/0:4,0:4:0.984354,0.015646,0:0,12,112	0/0:16,1:17:0.99232,0.00768,0:0,15,307	0/0:8,0:8:0.999008,0.000992,0:0,24,224	0/0:16,0:16:0.999996,4e-06,0:0,48,329	0/0:6,0:6:0.996042,0.003958,0:0,18,175	0/0:4,0:4:0.984354,0.015646,0:0,12,132	0/1:4,1:5:0.200034,0.799966,0:12,0,121	0/0:12,1:13:0.910453,0.089547,0:0,4,260	0/0:31,1:32:1,0,0:0,69,392	0/0:23,0:23:1,0,0:0,69,375	0/0:74,7:81:0.99984,0.00016,0:0,32,300	0/1:5,2:7:0.000317,0.999683,0:41,0,145
chr4	6287356	chr4_6287356_T_C	T	C	.	PASS	AF=0.269231;DP=253;NS=13;AN=26;MAF=0.269231;AC=7;AC_Het=5;AC_Hom=2;AC_Hemi=0;HWE=1	GT:AD:DP:GP:PL	0/1:9,11:20:0,1,0:209,0,176	0/0:4,0:4:0.953444,0.046556,0:0,12,139	0/1:17,3:20:0.000168,0.999832,0:39,0,303	0/1:6,1:7:0.049213,0.950787,0:14,0,173	0/1:9,7:16:0,1,0:146,0,206	0/1:7,5:12:0,1,0:135,0,156	0/0:7,0:7:0.993934,0.006066,0:0,21,221	0/0:5,0:5:0.976167,0.023833,0:0,15,171	0/0:10,0:10:0.999238,0.000762,0:0,30,247	0/0:29,0:29:1,0,0:0,87,384	0/0:12,1:13:0.724517,0.275483,0:0,3,255	1/1:0,98:98:0,0,1:458,295,0	0/0:11,0:11:0.999619,0.000381,0:0,33,255
chr4	6287643	chr4_6287643_G_A	G	A	.	PASS	AF=0.5;DP=182;NS=13;AN=26;MAF=0.5;AC=13;AC_Het=3;AC_Hom=10;AC_Hemi=0;HWE=0.0892525	GT:AD:DP:GP:PL	0/1:9,5:14:0,1,0:111,0,177	1/1:0,3:3:0,0.217045,0.782955:93,9,0	0/0:13,0:13:0.99978,0.00022,0:0,39,289	0/0:6,0:6:0.972592,0.027408,0:0,18,170	0/1:5,3:8:0,1,0:68,0,142	0/1:3,3:6:0,1,0:89,0,79	1/1:0,9:9:0,0.004313,0.995687:192,27,0	1/1:0,4:4:0,0.121732,0.878268:128,12,0	0/0:11,0:11:0.99912,0.00088,0:0,33,260	0/0:32,0:32:1,0,0:0,96,388	0/0:14,0:14:0.99989,0.00011,0:0,42,294	1/1:0,60:60:0,0,1:411,181,0	1/1:0,2:2:0,0.356677,0.643323:73,6,0
chr4	6288075	chr4_6288075_G_A	G	A	.	PASS	AF=0.192308;DP=260;NS=13;AN=26;MAF=0.192308;AC=5;AC_Het=5;AC_Hom=0;AC_Hemi=0;HWE=1	GT:AD:DP:GP:PL	0/1:1,5:6:0,0.791074,0.208926:112,3,0	0/0:4,0:4:0.965906,0.034094,0:0,12,140	0/1:9,10:19:0,1,0:224,0,207	0/1:2,5:7:0,0.999999,1e-06:131,0,50	0/0:12,1:13:0.820741,0.179259,0:0,4,275	0/0:7,0:7:0.995607,0.004393,0:0,21,212	0/1:3,1:4:0.002825,0.997175,0:28,0,95	0/0:4,0:4:0.965906,0.034094,0:0,12,149	0/0:8,1:9:0.738966,0.261034,0:0,2,208	0/0:29,2:31:0.995833,0.004167,0:0,21,364	0/0:22,0:22:1,0,0:0,66,353	0/1:90,35:125:0,1,0:142,0,359	0/0:8,0:8:0.997799,0.002201,0:0,24,227
chr4	6288529	chr4_6288529_G_A	G	A	.	PASS	AF=0.208333;DP=274;NS=12;AN=24;MAF=0.208333;AC=5;AC_Het=5;AC_Hom=0;AC_Hemi=0;HWE=1	GT:AD:DP:GP:PL	0/0:28,2:30:0.999646,0.000354,0:0,31,325	0/1:7,1:8:0.049809,0.950191,0:16,0,186	0/1:18,3:21:0.023152,0.976848,0:19,0,294	0/0:6,0:6:0.99243,0.00757,0:0,18,160	0/1:14,2:16:0.230173,0.769827,0:8,0,282	0/0:7,0:7:0.996201,0.003799,0:0,21,177	0/1:3,1:4:0.004108,0.995892,0:27,0,86	./.:0,0:0:0.646078,0.315424,0.038499:0,0,0	0/0:18,1:19:0.999061,0.000939,0:0,27,289	0/0:37,2:39:0.999996,4e-06,0:0,51,362	0/1:20,3:23:0.000161,0.999839,0:41,0,302	0/0:92,1:93:1,0,0:0,242,425	0/0:7,0:7:0.996201,0.003799,0:0,21,201
chr4	6288656	chr4_6288656_C_T	C	T	.	PASS	AF=0.307692;DP=240;NS=13;AN=26;MAF=0.307692;AC=8;AC_Het=6;AC_Hom=2;AC_Hemi=0;HWE=1	GT:AD:DP:GP:PL	0/0:10,0:10:0.999169,0.000831,0:0,30,226	0/0:8,0:8:0.996684,0.003316,0:0,24,220	0/0:11,0:11:0.999584,0.000416,0:0,33,270	0/1:3,2:5:7e-06,0.999993,0:52,0,66	0/1:16,3:19:0.01625,0.98375,0:19,0,291	0/0:10,0:10:0.999169,0.000831,0:0,30,217	0/1:3,3:6:0,1,0:82,0,97	1/1:0,4:4:0,0.226907,0.773093:129,12,0	0/1:12,4:16:0,1,0:83,0,253	0/1:16,8:24:0,1,0:142,0,283	0/1:14,5:19:0,1,0:100,0,266	0/0:100,0:100:1,0,0:0,301,450	0/0:8,0:8:0.996684,0.003316,0:0,24,222
chr4	6288743	chr4_6288743_C_T	C	T	.	PASS	AF=0.125;DP=228;NS=12;AN=24;MAF=0.125;AC=3;AC_Het=3;AC_Hom=0;AC_Hemi=0;HWE=1	GT:AD:DP:GP:PL	0/0:39,0:39:1,0,0:0,117,359	0/0:3,0:3:0.961892,0.038108,0:0,9,89	0/1:11,7:18:0,1,0:151,0,211	0/1:4,2:6:0.000171,0.999829,0:43,0,95	0/0:9,0:9:0.999381,0.000619,0:0,27,241	0/0:7,0:7:0.99753,0.00247,0:0,21,187	./.:0,0:0:0.74512,0.236166,0.018713:0,0,0	0/1:0,2:2:1e-06,0.759326,0.240673:72,6,0	0/0:11,0:11:0.999845,0.000155,0:0,33,259	0/0:44,0:44:1,0,0:0,132,405	0/0:13,0:13:0.999961,3.9e-05,0:0,39,290	0/0:68,0:68:1,0,0:0,205,402	0/0:8,0:8:0.998764,0.001236,0:0,24,223
chr4	6288755	chr4_6288755_G_A	G	A	.	PASS	AF=0.125;DP=227;NS=12;AN=24;MAF=0.125;AC=3;AC_Het=3;AC_Hom=0;AC_Hemi=0;HWE=1	GT:AD:DP:GP:PL	0/0:37,1:38:1,0,0:0,85,348	0/0:3,0:3:0.964563,0.035437,0:0,9,92	0/0:19,0:19:0.999999,1e-06,0:0,57,322	0/0:7,0:7:0.997709,0.002291,0:0,21,164	0/0:9,0:9:0.999426,0.000574,0:0,27,252	0/0:8,0:8:0.998853,0.001147,0:0,24,218	./.:0,0:0:0.760159,0.223424,0.016417:0,0,0	0/0:3,0:3:0.964563,0.035437,0:0,9,91	0/0:11,0:11:0.999857,0.000143,0:0,33,262	0/1:37,8:45:0,1,0:99,0,325	0/0:11,0:11:0.999857,0.000143,0:0,33,279	0/1:50,14:64:2e-06,0.999998,0:63,0,288	0/1:7,2:9:6.9e-05,0.999931,0:47,0,173
chr4	6288766	chr4_6288766_C_G	C	G	.	PASS	AF=0.458333;DP=240;NS=12;AN=24;MAF=0.458333;AC=11;AC_Het=9;AC_Hom=2;AC_Hemi=0;HWE=0.238505	GT:AD:DP:GP:PL	0/0:34,0:34:1,0,0:0,102,342	0/1:1,3:4:0,0.998056,0.001944:78,0,23	0/1:10,8:18:0,1,0:162,0,176	0/0:7,0:7:0.98811,0.01189,0:0,21,189	0/1:9,1:10:0.077191,0.922809,0:9,0,211	0/1:9,1:10:0.249501,0.750499,0:3,0,201	./.:0,0:0:0.319127,0.491573,0.189301:0,0,0	1/1:0,3:3:0,0.245049,0.754951:93,9,0	0/1:7,5:12:0,1,0:107,0,172	0/1:33,14:47:0,1,0:210,0,346	0/1:8,6:14:0,1,0:149,0,186	0/1:14,45:59:0,1,0:262,0,76	0/1:2,6:8:0,0.999998,2e-06:160,0,52
chr4	6288817	chr4_6288817_C_T	C	T	.	PASS	AF=0.153846;DP=254;NS=13;AN=26;MAF=0.153846;AC=4;AC_Het=4;AC_Hom=0;AC_Hemi=0;HWE=1	GT:AD:DP:GP:PL	0/0:46,0:46:1,0,0:0,138,395	0/0:5,0:5:0.988351,0.011649,0:0,15,163	0/0:21,1:22:0.999976,2.4e-05,0:0,42,348	0/0:4,0:4:0.976971,0.023029,0:0,12,138	0/1:9,4:13:0,1,0:81,0,188	0/0:12,0:12:0.999908,9.2e-05,0:0,36,282	0/0:3,0:3:0.954978,0.045022,0:0,9,103	0/0:3,0:3:0.954978,0.045022,0:0,9,79	0/1:12,9:21:0,1,0:162,0,221	0/1:22,15:37:0,1,0:232,0,302	0/1:6,6:12:0,1,0:156,0,150	0/0:66,0:66:1,0,0:0,199,434	0/0:10,0:10:0.999632,0.000368,0:0,30,262
chr4	6288993	chr4_6288993_T_C	T	C	.	PASS	AF=0.192308;DP=178;NS=13;AN=26;MAF=0.192308;AC=5;AC_Het=5;AC_Hom=0;AC_Hemi=0;HWE=1	GT:AD:DP:GP:PL	0/1:2,8:10:0,0.999714,0.000286:174,0,27	0/1:0,1:1:0.000276,0.779792,0.219931:40,3,0	0/0:11,0:11:0.999725,0.000275,0:0,33,254	0/1:2,1:3:0.01752,0.98248,0:20,0,65	0/1:8,1:9:0.083189,0.916811,0:13,0,172	0/0:8,0:8:0.997802,0.002198,0:0,24,217	0/0:3,0:3:0.934137,0.065863,0:0,9,84	0/0:4,0:4:0.965947,0.034053,0:0,12,117	0/1:11,2:13:0.001748,0.998252,0:30,0,233	0/0:34,3:37:0.732816,0.267184,0:0,2,303	0/0:12,1:13:0.784613,0.215387,0:0,3,226	0/0:61,0:61:1,0,0:0,184,406	0/0:5,0:5:0.982679,0.017321,0:0,15,143
chr4	6289039	chr4_6289039_G_A	G	A	.	PASS	AF=0.153846;DP=164;NS=13;AN=26;MAF=0.153846;AC=4;AC_Het=4;AC_Hom=0;AC_Hemi=0;HWE=1	GT:AD:DP:GP:PL	0/0:7,0:7:0.997028,0.002972,0:0,21,192	0/1:0,1:1:0.00139,0.83862,0.15999:35,3,0	0/1:13,7:20:0,1,0:145,0,260	0/1:2,1:3:0.025686,0.974314,0:20,0,59	0/0:9,0:9:0.999255,0.000745,0:0,27,229	0/0:6,0:6:0.994074,0.005926,0:0,18,189	0/0:2,0:2:0.91292,0.08708,0:0,6,64	0/0:5,0:5:0.988217,0.011783,0:0,15,138	0/1:14,2:16:0.076284,0.923716,0:15,0,250	0/0:39,2:41:0.999997,3e-06,0:0,51,348	0/0:15,0:15:0.999988,1.2e-05,0:0,45,323	0/0:29,0:29:1,0,0:0,87,316	0/0:10,0:10:0.999628,0.000372,0:0,30,266
chr4	6289209	chr4_6289209_G_A	G	A	.	PASS	AF=0.230769;DP=252;NS=13;AN=26;MAF=0.230769;AC=6;AC_Het=4;AC_Hom=2;AC_Hemi=0;HWE=0.522981	GT:AD:DP:GP:PL	0/0:26,2:28:0.998999,0.001001,0:0,28,315	0/0:5,0:5:0.981632,0.018368,0:0,15,149	0/0:17,0:17:0.999995,5e-06,0:0,51,330	0/1:1,2:3:1.7e-05,0.999832,0.000151:50,0,30	0/0:16,0:16:0.999991,9e-06,0:0,48,297	0/0:7,0:7:0.995344,0.004656,0:0,21,210	0/0:3,0:3:0.930365,0.069635,0:0,9,93	0/0:3,0:3:0.930365,0.069635,0:0,9,97	0/1:10,10:20:0,1,0:170,0,212	0/1:21,7:28:0,1,0:126,0,317	0/1:8,6:14:0,1,0:121,0,206	0/0:103,0:103:1,0,0:0,310,464	1/1:0,5:5:0,0.172694,0.827306:151,15,0
chr4	6289682	chr4_6289682_C_G	C	G	.	PASS	AF=0.269231;DP=223;NS=13;AN=26;MAF=0.269231;AC=7;AC_Het=5;AC_Hom=2;AC_Hemi=0;HWE=1	GT:AD:DP:GP:PL	1/1:0,7:7:0,0.045421,0.954579:194,21,0	0/0:4,0:4:0.960575,0.039425,0:0,12,139	0/1:10,2:12:0.000788,0.999212,0:33,0,187	0/0:5,0:5:0.979891,0.020109,0:0,15,158	0/1:8,1:9:0.058303,0.941697,0:14,0,202	0/0:8,0:8:0.997441,0.002559,0:0,24,222	0/1:8,1:9:0.197589,0.802411,0:8,0,206	0/1:2,1:3:0.007623,0.992377,0:23,0,55	0/0:15,0:15:0.99998,2e-05,0:0,45,307	0/0:33,1:34:1,0,0:0,71,374	0/1:10,1:11:0.33061,0.66939,0:5,0,234	0/0:81,8:89:0.999908,9.2e-05,0:0,39,324	0/0:7,0:7:0.994896,0.005104,0:0,21,171
chr4	6289794	chr4_6289794_C_T	C	T	.	PASS	AF=0.153846;DP=236;NS=13;AN=26;MAF=0.153846;AC=4;AC_Het=4;AC_Hom=0;AC_Hemi=0;HWE=1	GT:AD:DP:GP:PL	0/0:29,0:29:1,0,0:0,87,343	0/0:8,0:8:0.998752,0.001248,0:0,24,235	0/1:10,8:18:0,1,0:182,0,214	0/1:4,1:5:0.03064,0.96936,0:20,0,82	0/1:10,2:12:0.459942,0.540058,0:6,0,220	0/0:9,0:9:0.999376,0.000624,0:0,27,243	0/1:1,3:4:0,0.999745,0.000255:88,0,25	0/0:2,0:2:0.925937,0.074063,0:0,6,82	0/0:11,0:11:0.999844,0.000156,0:0,33,285	0/0:29,0:29:1,0,0:0,87,382	0/0:17,0:17:0.999998,2e-06,0:0,51,333	0/0:78,0:78:1,0,0:0,235,428	0/0:14,0:14:0.99998,2e-05,0:0,42,316
chr4	6289796	chr4_6289796_T_C	T	C	.	PASS	AF=0.153846;DP=233;NS=13;AN=26;MAF=0.153846;AC=4;AC_Het=4;AC_Hom=0;AC_Hemi=0;HWE=1	GT:AD:DP:GP:PL	0/1:7,19:26:0,1,0:242,0,127	0/0:7,0:7:0.997079,0.002921,0:0,21,214	0/0:18,0:18:0.999999,1e-06,0:0,54,333	0/1:3,2:5:0.001234,0.998766,0:33,0,74	0/1:10,3:13:3e-06,0.999997,0:59,0,187	0/0:9,0:9:0.999268,0.000732,0:0,27,245	0/0:4,0:4:0.977098,0.022902,0:0,12,134	0/0:2,0:2:0.914281,0.085719,0:0,6,82	0/0:11,0:11:0.999817,0.000183,0:0,33,281	0/1:25,4:29:0.006258,0.993742,0:26,0,321	0/0:18,0:18:0.999999,1e-06,0:0,54,345	0/0:71,7:78:0.999469,0.000531,0:0,28,302	0/0:13,0:13:0.999954,4.6e-05,0:0,39,304
chr4	6289799	chr4_6289799_G_A	G	A	.	PASS	AF=0.192308;DP=232;NS=13;AN=26;MAF=0.192308;AC=5;AC_Het=3;AC_Hom=2;AC_Hemi=0;HWE=0.373913	GT:AD:DP:GP:PL	0/0:28,0:28:1,0,0:0,84,356	1/1:0,6:6:0,0.116114,0.883886:185,18,0	0/0:15,0:15:0.999985,1.5e-05,0:0,45,307	0/1:3,2:5:0.000973,0.999027,0:33,0,74	0/1:11,3:14:6e-06,0.999994,0:55,0,214	0/0:9,0:9:0.999072,0.000928,0:0,27,247	0/0:4,0:4:0.971126,0.028874,0:0,12,136	0/0:2,0:2:0.893709,0.106291,0:0,6,80	0/0:11,0:11:0.999768,0.000232,0:0,33,278	0/1:24,4:28:0.024695,0.975305,0:19,0,310	0/0:19,1:20:0.998563,0.001437,0:0,25,323	0/0:70,7:77:0.999868,0.000132,0:0,36,322	0/0:13,0:13:0.999942,5.8e-05,0:0,39,297
chr4	6289808	chr4_6289808_C_T	C	T	.	PASS	AF=0.230769;DP=229;NS=13;AN=26;MAF=0.230769;AC=6;AC_Het=2;AC_Hom=4;AC_Hemi=0;HWE=0.0757764	GT:AD:DP:GP:PL	0/1:23,8:31:0,1,0:116,0,285	1/1:0,5:5:0,0.172029,0.827971:168,15,0	1/1:0,12:12:0,0.00162,0.99838:255,36,0	0/0:5,0:5:0.981548,0.018452,0:0,15,112	0/0:14,0:14:0.999963,3.7e-05,0:0,42,270	0/1:4,5:9:0,1,0:130,0,124	0/0:4,0:4:0.963764,0.036236,0:0,12,137	0/0:2,0:2:0.869266,0.130734,0:0,6,72	0/0:12,0:12:0.999853,0.000147,0:0,36,285	0/0:24,0:24:1,0,0:0,72,349	0/0:19,0:19:0.999999,1e-06,0:0,57,351	0/0:78,0:78:1,0,0:0,235,431	0/0:11,0:11:0.999706,0.000294,0:0,33,269
chr4	6289831	chr4_6289831_C_T	C	T	.	PASS	AF=0.153846;DP=236;NS=13;AN=26;MAF=0.153846;AC=4;AC_Het=2;AC_Hom=2;AC_Hemi=0;HWE=0.234783	GT:AD:DP:GP:PL	0/1:27,14:41:0,1,0:176,0,301	0/0:3,0:3:0.953522,0.046478,0:0,9,106	0/0:13,0:13:0.999952,4.8e-05,0:0,39,292	0/0:6,0:6:0.993944,0.006056,0:0,18,151	0/1:12,5:17:0,1,0:86,0,225	0/0:7,0:7:0.996963,0.003037,0:0,21,200	0/0:4,0:4:0.976208,0.023792,0:0,12,120	0/0:1,0:1:0.836822,0.163162,1.6e-05:0,3,33	0/0:15,0:15:0.999988,1.2e-05,0:0,45,311	0/0:25,0:25:1,0,0:0,75,344	0/0:19,0:19:0.999999,1e-06,0:0,57,348	0/0:65,0:65:1,0,0:0,196,425	1/1:0,15:15:0,0.000313,0.999687:274,45,0
chr4	6289877	chr4_6289877_G_A	G	A	.	PASS	AF=0.291667;DP=227;NS=12;AN=24;MAF=0.291667;AC=7;AC_Het=7;AC_Hom=0;AC_Hemi=0;HWE=0.487414	GT:AD:DP:GP:PL	0/0:44,0:44:1,0,0:0,132,398	0/0:5,0:5:0.97459,0.02541,0:0,15,145	0/1:11,2:13:0.000265,0.999735,0:37,0,210	0/1:3,1:4:0.13083,0.86917,0:9,0,95	0/1:13,3:16:3e-06,0.999997,0:56,0,257	0/0:5,0:5:0.97459,0.02541,0:0,15,125	0/0:2,0:2:0.827414,0.172585,1e-06:0,6,53	./.:0,0:0:0.497913,0.415433,0.086654:0,0,0	0/1:12,2:14:0.003094,0.996906,0:26,0,258	0/1:27,9:36:0,1,0:128,0,321	0/1:16,2:18:0.024726,0.975274,0:17,0,269	0/1:48,11:59:0,1,0:109,0,335	0/0:11,0:11:0.999593,0.000407,0:0,33,243
chr4	6305576	chr4_6305576_C_T	C	T	.	PASS	AF=0.461538;DP=135;NS=13;AN=26;MAF=0.461538;AC=12;AC_Het=10;AC_Hom=2;AC_Hemi=0;HWE=0.11159	GT:AD:DP:GP:PL	0/1:5,3:8:4e-06,0.999996,0:51,0,109	0/1:1,3:4:0,0.998765,0.001235:79,0,26	0/1:5,5:10:0,1,0:110,0,80	0/1:0,1:1:0.000164,0.506203,0.493633:35,3,0	0/0:2,0:2:0.672237,0.327763,0:0,6,75	0/0:6,0:6:0.970429,0.029571,0:0,18,164	0/1:4,6:10:0,1,0:124,0,78	0/1:1,3:4:0,0.999221,0.000779:81,0,28	0/1:5,2:7:7.1e-05,0.999929,0:39,0,123	0/1:26,7:33:0,1,0:93,0,307	0/1:7,1:8:0.01625,0.98375,0:15,0,154	1/1:2,34:36:0,1e-06,0.999999:339,65,0	0/1:2,4:6:0,0.999988,1.2e-05:98,0,46
chr4	6305599	chr4_6305599_G_A	G	A	.	PASS	AF=0.307692;DP=149;NS=13;AN=26;MAF=0.307692;AC=8;AC_Het=4;AC_Hom=4;AC_Hemi=0;HWE=0.507918	GT:AD:DP:GP:PL	0/1:5,4:9:0,1,0:85,0,92	0/1:1,3:4:0,0.9989,0.0011:86,0,23	0/0:11,0:11:0.999575,0.000425,0:0,33,182	0/0:2,0:2:0.821188,0.178812,0:0,6,70	0/0:3,0:3:0.901816,0.098184,0:0,9,108	1/1:0,5:5:0,0.125496,0.874504:146,15,0	0/1:9,1:10:0.270747,0.729253,0:5,0,134	0/1:1,4:5:0,0.998612,0.001388:119,0,22	0/0:9,0:9:0.998302,0.001698,0:0,27,232	0/0:29,0:29:1,0,0:0,87,388	0/0:10,0:10:0.99915,0.00085,0:0,30,233	1/1:3,40:43:0,0,1:356,72,0	0/0:9,0:9:0.998302,0.001698,0:0,27,197
chr4	6305768	chr4_6305768_A_G	A	G	.	PASS	AF=0.192308;DP=203;NS=13;AN=26;MAF=0.192308;AC=5;AC_Het=5;AC_Hom=0;AC_Hemi=0;HWE=1	GT:AD:DP:GP:PL	0/1:9,13:22:0,1,0:225,0,174	0/1:5,1:6:0.029864,0.970136,0:18,0,141	0/0:13,0:13:0.999936,6.4e-05,0:0,39,271	0/0:4,1:5:0.594269,0.405731,0:1,0,115	0/1:5,4:9:0,1,0:74,0,107	0/0:8,0:8:0.997966,0.002034,0:0,24,227	0/1:8,2:10:0.000459,0.999541,0:36,0,166	0/1:1,1:2:0.001209,0.995523,0.003268:32,0,16	0/0:12,0:12:0.999873,0.000127,0:0,36,267	0/0:23,1:24:0.999996,4e-06,0:0,51,327	0/0:14,0:14:0.999968,3.2e-05,0:0,42,298	0/0:66,2:68:1,0,0:0,155,388	0/0:9,0:9:0.998982,0.001018,0:0,27,226
chr4	6306408	chr4_6306408_C_T	C	T	.	PASS	AF=0.115385;DP=227;NS=13;AN=26;MAF=0.115385;AC=3;AC_Het=3;AC_Hom=0;AC_Hemi=0;HWE=1	GT:AD:DP:GP:PL	0/1:4,3:7:1e-05,0.99999,0:56,0,103	0/0:2,0:2:0.935835,0.064165,0:0,6,68	0/1:8,11:19:0,1,0:241,0,176	0/0:7,0:7:0.997862,0.002138,0:0,21,211	0/0:10,0:10:0.999732,0.000268,0:0,30,260	0/0:11,0:11:0.999866,0.000134,0:0,33,279	0/0:6,0:6:0.995733,0.004267,0:0,18,172	0/0:2,0:2:0.935835,0.064165,0:0,6,68	0/0:13,0:13:0.999967,3.3e-05,0:0,39,290	0/0:30,0:30:1,0,0:0,90,385	0/0:18,0:18:0.999999,1e-06,0:0,54,327	0/1:52,39:91:0,1,0:329,0,365	0/0:10,0:10:0.999732,0.000268,0:0,30,220
chr4	6306483	chr4_6306483_C_T	C	T	.	PASS	AF=0.153846;DP=261;NS=13;AN=26;MAF=0.153846;AC=4;AC_Het=4;AC_Hom=0;AC_Hemi=0;HWE=1	GT:AD:DP:GP:PL	0/0:26,0:26:1,0,0:0,78,366	0/0:1,0:1:0.828439,0.171547,1.4e-05:0,3,34	0/1:17,7:24:0,1,0:135,0,301	0/1:3,1:4:0.004839,0.995161,0:27,0,79	0/0:10,0:10:0.999596,0.000404,0:0,30,261	0/0:10,0:10:0.999596,0.000404,0:0,30,254	0/1:8,2:10:0.000156,0.999844,0:42,0,195	0/1:0,2:2:0,0.707136,0.292864:81,6,0	0/0:15,0:15:0.999987,1.3e-05,0:0,45,315	0/0:24,0:24:1,0,0:0,72,359	0/0:23,0:23:1,0,0:0,69,376	0/0:99,0:99:1,0,0:0,298,457	0/0:13,0:13:0.999949,5.1e-05,0:0,39,307
chr4	6306496	chr4_6306496_G_A	G	A	.	PASS	AF=0.115385;DP=260;NS=13;AN=26;MAF=0.115385;AC=3;AC_Het=3;AC_Hom=0;AC_Hemi=0;HWE=1	GT:AD:DP:GP:PL	0/0:24,2:26:0.989516,0.010484,0:0,14,301	0/0:1,0:1:0.877029,0.122966,5e-06:0,3,35	0/1:18,6:24:0,1,0:118,0,299	0/1:3,1:4:0.005673,0.994327,0:28,0,81	0/0:9,0:9:0.999453,0.000547,0:0,27,240	0/0:9,0:9:0.999453,0.000547,0:0,27,247	0/0:7,0:7:0.997814,0.002186,0:0,21,190	0/0:2,0:2:0.93449,0.06551,0:0,6,76	0/0:15,0:15:0.999991,9e-06,0:0,45,317	0/0:27,0:27:1,0,0:0,81,368	0/0:19,0:19:0.999999,1e-06,0:0,57,345	0/0:100,0:100:1,0,0:0,301,461	0/1:2,13:15:0,0.999426,0.000574:265,0,21
chr4	6306509	chr4_6306509_G_A	G	A	.	PASS	AF=0.307692;DP=254;NS=13;AN=26;MAF=0.307692;AC=8;AC_Het=8;AC_Hom=0;AC_Hemi=0;HWE=0.244302	GT:AD:DP:GP:PL	0/1:20,4:24:0,1,0:69,0,288	0/1:0,2:2:0,0.504815,0.495185:69,6,0	0/1:21,2:23:0.172659,0.827341,0:7,0,315	0/0:4,0:4:0.942237,0.057763,0:0,12,128	0/1:6,1:7:0.039595,0.960405,0:14,0,151	0/1:6,4:10:0,1,0:110,0,155	0/1:7,1:8:0.020305,0.979695,0:17,0,183	0/0:2,0:2:0.803069,0.196931,0:0,6,67	0/0:12,0:12:0.999761,0.000239,0:0,36,284	0/0:29,0:29:1,0,0:0,87,385	0/0:17,1:18:0.963906,0.036094,0:0,14,292	0/1:49,51:100:0,1,0:353,0,354	0/1:2,13:15:0,0.997994,0.002006:262,0,21
chr4	6306518	chr4_6306518_G_A	G	A	.	PASS	AF=0.230769;DP=245;NS=13;AN=26;MAF=0.230769;AC=6;AC_Het=6;AC_Hom=0;AC_Hemi=0;HWE=1	GT:AD:DP:GP:PL	0/1:21,3:24:0.000332,0.999668,0:37,0,294	0/0:2,0:2:0.871684,0.128316,0:0,6,74	0/1:20,2:22:0.149061,0.850939,0:10,0,311	0/1:3,1:4:0.119073,0.880927,0:11,0,99	0/0:7,0:7:0.995421,0.004579,0:0,21,204	0/1:4,4:8:0,1,0:109,0,105	0/1:6,1:7:0.016971,0.983029,0:20,0,164	0/0:3,0:3:0.931444,0.068556,0:0,9,97	0/0:11,0:11:0.999713,0.000287,0:0,33,270	0/0:28,1:29:0.999998,2e-06,0:0,55,352	0/0:18,1:19:0.988885,0.011115,0:0,17,299	0/0:91,3:94:1,0,0:0,205,418	0/1:13,2:15:0.013728,0.986272,0:21,0,263
chr4	6306582	chr4_6306582_G_A	G	A	.	PASS	AF=0.307692;DP=218;NS=13;AN=26;MAF=0.307692;AC=8;AC_Het=8;AC_Hom=0;AC_Hemi=0;HWE=0.244302	GT:AD:DP:GP:PL	0/0:10,0:10:0.999112,0.000888,0:0,30,213	0/0:3,0:3:0.897806,0.102194,0:0,9,97	0/0:17,0:17:0.999993,7e-06,0:0,51,341	0/1:3,3:6:0,1,0:91,0,82	0/1:9,3:12:0,1,0:74,0,193	0/1:7,4:11:0,1,0:112,0,175	0/1:1,2:3:1e-06,0.999817,0.000182:61,0,31	0/0:5,0:5:0.972331,0.027669,0:0,15,166	0/1:4,7:11:0,1,0:182,0,96	0/1:13,21:34:0,1,0:318,0,213	0/1:10,6:16:0,1,0:143,0,205	0/1:44,38:82:0,1,0:332,0,359	0/0:8,0:8:0.996456,0.003544,0:0,24,239
chr4	6306619	chr4_6306619_G_A	G	A	.	PASS	AF=0.5;DP=244;NS=13;AN=26;MAF=0.5;AC=13;AC_Het=5;AC_Hom=8;AC_Hemi=0;HWE=0.577624	GT:AD:DP:GP:PL	0/1:14,12:26:0,1,0:213,0,205	1/1:0,2:2:0,0.35835,0.64165:74,6,0	1/1:1,16:17:0,0.145704,0.854296:307,11,0	0/0:9,0:9:0.996515,0.003485,0:0,27,246	0/1:8,4:12:0,1,0:111,0,200	0/1:6,7:13:0,1,0:190,0,145	0/1:2,3:5:0,1,0:92,0,61	1/1:0,3:3:0,0.218285,0.781715:97,9,0	0/0:12,0:12:0.999563,0.000437,0:0,36,304	0/0:38,0:38:1,0,0:0,114,413	0/0:15,0:15:0.999945,5.5e-05,0:0,45,310	1/1:6,75:81:0,0,1:396,118,0	0/1:3,8:11:0,1,0:203,0,78
chr4	6307635	chr4_6307635_G_A	G	A	.	PASS	AF=0.125;DP=239;NS=12;AN=24;MAF=0.125;AC=3;AC_Het=3;AC_Hom=0;AC_Hemi=0;HWE=1	GT:AD:DP:GP:PL	./.:0,0:0:0.750168,0.231909,0.017923:0,0,0	0/0:3,0:3:0.962796,0.037204,0:0,9,115	0/0:18,0:18:0.999999,1e-06,0:0,54,342	0/0:9,0:9:0.999397,0.000603,0:0,27,255	0/0:11,0:11:0.999849,0.000151,0:0,33,268	0/1:7,1:8:0.061705,0.938295,0:17,0,187	0/1:5,5:10:0,1,0:130,0,138	0/1:0,2:2:1e-06,0.763855,0.236144:70,6,0	0/0:12,0:12:0.999925,7.5e-05,0:0,36,288	0/0:50,0:50:1,0,0:0,151,409	0/0:22,0:22:1,0,0:0,66,344	0/0:85,0:85:1,0,0:0,256,453	0/0:9,0:9:0.999397,0.000603,0:0,27,249
chr4	6310639	chr4_6310639_C_T	C	T	.	PASS	AF=0.307692;DP=237;NS=13;AN=26;MAF=0.307692;AC=8;AC_Het=6;AC_Hom=2;AC_Hemi=0;HWE=1	GT:AD:DP:GP:PL	0/1:8,2:10:0.015225,0.984775,0:19,0,124	1/1:0,7:7:0,0.033478,0.966522:206,21,0	0/0:19,0:19:0.999998,2e-06,0:0,57,361	0/0:5,0:5:0.972582,0.027418,0:0,15,157	0/1:7,1:8:0.027585,0.972415,0:16,0,176	0/1:5,4:9:0,1,0:95,0,130	0/1:6,2:8:0.000237,0.999763,0:37,0,125	0/0:1,0:1:0.689114,0.310841,4.4e-05:0,3,35	0/1:11,1:12:0.363555,0.636445,0:3,0,221	0/0:50,0:50:1,0,0:0,151,412	0/0:20,0:20:0.999999,1e-06,0:0,60,352	0/1:51,34:85:0,1,0:250,0,356	0/0:2,0:2:0.81597,0.18403,0:0,6,71
chr4	6310800	chr4_6310800_G_A	G	A	.	PASS	AF=0.192308;DP=267;NS=13;AN=26;MAF=0.192308;AC=5;AC_Het=3;AC_Hom=2;AC_Hemi=0;HWE=0.373913	GT:AD:DP:GP:PL	0/0:1,0:1:0.806673,0.193181,0.000146:0,3,25	0/0:5,0:5:0.985254,0.014746,0:0,15,149	0/0:15,0:15:0.999985,1.5e-05,0:0,45,303	0/0:7,0:7:0.996272,0.003728,0:0,21,180	0/1:4,3:7:0,1,0:81,0,112	0/1:3,2:5:3e-06,0.999997,0:58,0,85	0/0:7,0:7:0.996272,0.003728,0:0,21,170	0/0:5,0:5:0.985254,0.014746,0:0,15,153	0/0:23,0:23:1,0,0:0,69,364	0/0:45,0:45:1,0,0:0,135,402	0/0:24,0:24:1,0,0:0,72,373	0/1:58,60:118:0,1,0:350,0,354	1/1:0,5:5:0,0.20696,0.79304:141,15,0
chr4	6311116	chr4_6311116_G_T	G	T	.	PASS	AF=0.384615;DP=250;NS=13;AN=26;MAF=0.384615;AC=10;AC_Het=4;AC_Hom=6;AC_Hemi=0;HWE=0.255674	GT:AD:DP:GP:PL	1/1:0,5:5:0,0.083817,0.916183:159,15,0	0/0:4,0:4:0.921328,0.078672,0:0,12,140	1/1:0,19:19:0,6e-06,0.999994:331,57,0	1/1:0,10:10:0,0.002851,0.997149:250,30,0	0/1:9,3:12:1e-06,0.999999,0:58,0,219	0/0:7,0:7:0.989439,0.010561,0:0,21,212	0/0:2,0:2:0.745398,0.254602,0:0,6,75	0/0:5,0:5:0.959054,0.040946,0:0,15,162	0/1:17,18:35:0,1,0:292,0,278	0/1:33,32:65:0,1,0:343,0,305	0/1:11,11:22:0,1,0:203,0,240	0/0:62,0:62:1,0,0:0,187,415	0/0:2,0:2:0.745398,0.254602,0:0,6,78
chr4	6316032	chr4_6316032_G_A	G	A	.	PASS	AF=0.166667;DP=264;NS=12;AN=24;MAF=0.166667;AC=4;AC_Het=2;AC_Hom=2;AC_Hemi=0;HWE=0.254658	GT:AD:DP:GP:PL	./.:0,0:0:0.707258,0.267456,0.025285:0,0,0	0/0:4,0:4:0.976912,0.023088,0:0,12,121	0/1:1,12:13:0,0.942068,0.057932:271,0,2	0/0:9,0:9:0.999262,0.000738,0:0,27,232	0/0:4,0:4:0.976912,0.023088,0:0,12,129	0/0:4,0:4:0.976912,0.023088,0:0,12,147	0/1:3,3:6:0,1,0:92,0,93	0/0:2,0:2:0.913627,0.086373,0:0,6,80	0/0:28,0:28:1,0,0:0,84,406	0/0:66,0:66:1,0,0:0,199,448	0/0:24,0:24:1,0,0:0,72,395	0/0:99,0:99:1,0,0:0,298,421	1/1:0,4:4:0,0.39798,0.60202:141,12,0
chr4	6316254	chr4_6316254_A_G	A	G	.	PASS	AF=0.125;DP=259;NS=12;AN=24;MAF=0.125;AC=3;AC_Het=1;AC_Hom=2;AC_Hemi=0;HWE=0.130435	GT:AD:DP:GP:PL	./.:0,0:0:0.755331,0.227534,0.017135:0,0,0	0/0:10,0:10:0.999706,0.000294,0:0,30,263	0/0:13,0:13:0.999963,3.7e-05,0:0,39,312	1/1:0,10:10:0,0.0128,0.9872:276,30,0	0/0:13,0:13:0.999963,3.7e-05,0:0,39,319	0/0:6,0:6:0.995315,0.004685,0:0,18,202	0/1:5,5:10:0,1,0:119,0,149	0/0:1,0:1:0.869097,0.130901,2e-06:0,3,41	0/0:15,0:15:0.999991,9e-06,0:0,45,335	0/0:37,0:37:1,0,0:0,111,417	0/0:14,0:14:0.999982,1.8e-05,0:0,42,313	0/0:126,0:126:1,0,0:0,379,486	0/0:4,0:4:0.981521,0.018479,0:0,12,143
chr4	6317645	chr4_6317645_T_C	T	C	.	PASS	AF=0.5;DP=268;NS=13;AN=26;MAF=0.5;AC=13;AC_Het=7;AC_Hom=6;AC_Hemi=0;HWE=1	GT:AD:DP:GP:PL	0/0:10,0:10:0.998118,0.001882,0:0,30,258	1/1:0,3:3:0,0.205711,0.794289:115,9,0	1/1:0,6:6:0,0.031357,0.968643:198,18,0	0/1:4,7:11:0,1,0:155,0,110	0/1:7,5:12:0,1,0:131,0,176	0/1:1,3:4:0,0.998065,0.001935:81,0,24	1/1:0,3:3:0,0.205711,0.794289:104,9,0	0/0:3,0:3:0.805599,0.194401,0:0,9,104	0/1:13,6:19:0,1,0:149,0,262	0/1:30,32:62:0,1,0:332,0,342	0/1:14,18:32:0,1,0:295,0,257	0/1:47,49:96:0,1,0:364,0,352	0/0:7,0:7:0.985143,0.014857,0:0,21,206
chr4	6318991	chr4_6318991_C_T	C	T	.	PASS	AF=0.153846;DP=262;NS=13;AN=26;MAF=0.153846;AC=4;AC_Het=4;AC_Hom=0;AC_Hemi=0;HWE=1	GT:AD:DP:GP:PL	0/0:5,0:5:0.987535,0.012465,0:0,15,156	0/0:6,0:6:0.993728,0.006272,0:0,18,171	0/0:8,0:8:0.998425,0.001575,0:0,24,234	0/1:6,3:9:0,1,0:73,0,174	0/0:16,0:16:0.999994,6e-06,0:0,48,312	0/0:6,0:6:0.993728,0.006272,0:0,18,194	0/0:6,0:6:0.993728,0.006272,0:0,18,202	0/0:1,0:1:0.831963,0.168034,3e-06:0,3,41	0/1:13,7:20:0,1,0:126,0,240	0/1:23,15:38:0,1,0:160,0,331	0/1:13,5:18:0,1,0:99,0,254	0/0:128,0:128:1,0,0:0,385,470	0/0:1,0:1:0.831963,0.168034,3e-06:0,3,41
chr4	6321047	chr4_6321047_A_G	A	G	.	PASS	AF=0.5;DP=223;NS=13;AN=26;MAF=0.5;AC=13;AC_Het=3;AC_Hom=10;AC_Hemi=0;HWE=0.0892525	GT:AD:DP:GP:PL	1/1:0,4:4:0,0.117501,0.882499:120,12,0	1/1:0,3:3:0,0.210294,0.789706:104,9,0	1/1:0,9:9:0,0.004143,0.995857:254,27,0	1/1:0,3:3:0,0.210294,0.789706:102,9,0	0/1:2,7:9:0,0.999993,7e-06:192,0,48	0/1:1,1:2:0.000169,0.999595,0.000236:35,0,33	1/1:0,7:7:0,0.01637,0.98363:200,21,0	0/0:4,0:4:0.894979,0.105021,0:0,12,130	0/0:6,0:6:0.9715,0.0285,0:0,18,190	0/0:34,0:34:1,0,0:0,102,409	0/0:14,0:14:0.999885,0.000115,0:0,42,294	0/1:62,58:120:0,1,0:362,0,358	0/0:7,0:7:0.985544,0.014456,0:0,21,218
chr4	6322033	chr4_6322033_C_T	C	T	.	PASS	AF=0.125;DP=207;NS=12;AN=24;MAF=0.125;AC=3;AC_Het=1;AC_Hom=2;AC_Hemi=0;HWE=0.130435	GT:AD:DP:GP:PL	0/0:11,0:11:0.999874,0.000126,0:0,33,256	0/0:7,0:7:0.997991,0.002009,0:0,21,202	0/0:11,0:11:0.999874,0.000126,0:0,33,290	0/0:7,0:7:0.997991,0.002009,0:0,21,192	0/0:8,0:8:0.998994,0.001006,0:0,24,235	0/0:10,0:10:0.999748,0.000252,0:0,30,250	0/0:2,0:2:0.939472,0.060528,0:0,6,70	./.:0,0:0:0.784734,0.202236,0.01303:0,0,0	0/0:17,0:17:0.999998,2e-06,0:0,51,356	0/0:31,0:31:1,0,0:0,93,413	0/0:14,0:14:0.999984,1.6e-05,0:0,42,326	0/1:11,73:84:0,0.999901,9.9e-05:300,0,28	1/1:0,5:5:0,0.326606,0.673394:173,15,0
chr4	6322836	chr4_6322836_C_T	C	T	.	PASS	AF=0.125;DP=217;NS=12;AN=24;MAF=0.125;AC=3;AC_Het=1;AC_Hom=2;AC_Hemi=0;HWE=0.130435	GT:AD:DP:GP:PL	0/0:13,0:13:0.999966,3.4e-05,0:0,39,303	0/0:8,0:8:0.998903,0.001097,0:0,24,216	1/1:0,9:9:0,0.027031,0.972969:242,27,0	0/0:6,0:6:0.995626,0.004374,0:0,18,193	0/1:7,1:8:0.067427,0.932573,0:17,0,194	0/0:6,0:6:0.995626,0.004374,0:0,18,181	0/0:3,0:3:0.966046,0.033954,0:0,9,115	./.:0,0:0:0.768669,0.216137,0.015194:0,0,0	0/0:11,0:11:0.999863,0.000137,0:0,33,266	0/0:34,0:34:1,0,0:0,102,404	0/0:12,0:12:0.999931,6.9e-05,0:0,36,226	0/0:102,0:102:1,0,0:0,307,450	0/0:5,0:5:0.99129,0.00871,0:0,15,173
chr4	6326016	chr4_6326016_G_A	G	A	.	PASS	AF=0.153846;DP=247;NS=13;AN=26;MAF=0.153846;AC=4;AC_Het=2;AC_Hom=2;AC_Hemi=0;HWE=0.234783	GT:AD:DP:GP:PL	0/1:2,2:4:8e-06,0.999992,0:56,0,54	0/0:4,0:4:0.978477,0.021523,0:0,12,133	0/0:13,0:13:0.999957,4.3e-05,0:0,39,296	0/0:4,0:4:0.978477,0.021523,0:0,12,135	0/0:5,0:5:0.989122,0.010878,0:0,15,139	0/1:3,1:4:0.003598,0.996402,0:29,0,87	0/0:2,0:2:0.91913,0.08087,0:0,6,65	1/1:0,5:5:0,0.262075,0.737925:172,15,0	0/0:20,0:20:1,0,0:0,60,360	0/0:60,0:60:1,0,0:0,181,437	0/0:25,0:25:1,0,0:0,75,394	0/0:96,0:96:1,0,0:0,289,462	0/0:4,0:4:0.978477,0.021523,0:0,12,133
chr4	6326964	chr4_6326964_G_A	G	A	.	PASS	AF=0.384615;DP=243;NS=13;AN=26;MAF=0.384615;AC=10;AC_Het=4;AC_Hom=6;AC_Hemi=0;HWE=0.255674	GT:AD:DP:GP:PL	1/1:0,16:16:0,4.9e-05,0.999951:229,48,0	0/0:4,0:4:0.927513,0.072487,0:0,12,139	0/0:19,0:19:0.999998,2e-06,0:0,57,360	1/1:0,2:2:0,0.444348,0.555652:71,6,0	0/0:6,0:6:0.980837,0.019163,0:0,18,194	0/0:6,0:6:0.980837,0.019163,0:0,18,160	0/0:1,0:1:0.615003,0.384517,0.00048:0,3,27	0/0:2,0:2:0.76184,0.23816,0:0,6,79	0/1:15,2:17:0.002085,0.997915,0:26,0,280	0/1:32,8:40:0,1,0:139,0,362	0/1:9,3:12:0,1,0:64,0,182	0/1:50,65:115:0,1,0:368,0,339	1/1:0,3:3:0,0.285633,0.714367:100,9,0
chr4	6328524	chr4_6328524_C_T	C	T	.	PASS	AF=0.458333;DP=260;NS=12;AN=24;MAF=0.458333;AC=11;AC_Het=7;AC_Hom=4;AC_Hemi=0;HWE=1	GT:AD:DP:GP:PL	./.:0,0:0:0.28491,0.497719,0.217371:0,0,0	1/1:0,4:4:0,0.125188,0.874812:133,12,0	0/0:22,1:23:0.997383,0.002617,0:0,28,363	1/1:0,7:7:0,0.017573,0.982427:204,21,0	0/1:2,1:3:0.000364,0.999636,0:32,0,64	0/1:4,4:8:0,1,0:124,0,119	0/1:1,1:2:0.000723,0.999057,0.00022:29,0,33	0/0:2,0:2:0.696027,0.303973,0:0,6,71	0/1:12,10:22:0,1,0:214,0,251	0/1:34,23:57:0,1,0:313,0,355	0/1:13,4:17:0,1,0:88,0,284	0/1:53,56:109:0,1,0:366,0,352	0/0:6,0:6:0.973431,0.026569,0:0,18,164
chr4	6329970	chr4_6329970_G_A	G	A	.	PASS	AF=0.269231;DP=221;NS=13;AN=26;MAF=0.269231;AC=7;AC_Het=5;AC_Hom=2;AC_Hemi=0;HWE=1	GT:AD:DP:GP:PL	1/1:0,8:8:0,0.020354,0.979646:209,24,0	0/0:13,0:13:0.999908,9.2e-05,0:0,39,274	0/1:7,14:21:0,1,0:286,0,157	0/0:20,0:20:0.999999,1e-06,0:0,60,350	0/1:3,8:11:0,1,0:201,0,79	0/1:3,1:4:0.002123,0.997877,0:28,0,102	0/1:5,1:6:0.032741,0.967259,0:16,0,116	0/0:2,0:2:0.841754,0.158246,0:0,6,76	0/0:15,0:15:0.999977,2.3e-05,0:0,45,307	0/0:30,0:30:1,0,0:0,90,389	0/0:16,0:16:0.999989,1.1e-05,0:0,48,319	0/1:39,27:66:0,1,0:286,0,354	0/0:9,0:9:0.998534,0.001466,0:0,27,247
chr4	6330555	chr4_6330555_C_A	C	A	.	PASS	AF=0.461538;DP=203;NS=13;AN=26;MAF=0.461538;AC=12;AC_Het=4;AC_Hom=8;AC_Hemi=0;HWE=0.260843	GT:AD:DP:GP:PL	1/1:0,12:12:0,0.000544,0.999456:279,36,0	1/1:0,12:12:0,0.000544,0.999456:233,36,0	1/1:0,18:18:0,9e-06,0.999991:367,54,0	1/1:0,26:26:0,0,1:408,78,0	0/0:9,0:9:0.996511,0.003489,0:0,27,205	0/0:11,0:11:0.999125,0.000875,0:0,33,283	0/0:4,0:4:0.899232,0.100768,0:0,12,129	0/0:3,0:3:0.816912,0.183088,0:0,9,107	0/1:5,13:18:0,1,0:220,0,107	0/1:31,6:37:0,1,0:76,0,317	0/1:14,8:22:0,1,0:159,0,262	0/1:13,8:21:0,1,0:126,0,164	0/0:9,0:9:0.996511,0.003489,0:0,27,229
chr4	6332503	chr4_6332503_C_A	C	A	.	PASS	AF=0.375;DP=184;NS=12;AN=24;MAF=0.375;AC=9;AC_Het=5;AC_Hom=4;AC_Hemi=0;HWE=1	GT:AD:DP:GP:PL	./.:0,0:0:0.362817,0.479052,0.158131:0,0,0	0/0:5,0:5:0.960375,0.039625,0:0,15,159	0/0:13,0:13:0.999839,0.000161,0:0,39,287	0/0:8,0:8:0.994869,0.005131,0:0,24,226	1/1:0,3:3:0,0.274665,0.725335:98,9,0	0/1:0,1:1:0.00144,0.601474,0.397086:28,3,0	0/0:3,0:3:0.858339,0.141661,0:0,9,108	0/0:2,0:2:0.751831,0.248169,0:0,6,69	0/1:6,2:8:2.5e-05,0.999975,0:45,0,168	0/1:19,15:34:0,1,0:256,0,305	0/1:8,8:16:0,1,0:186,0,185	1/1:0,39:39:0,0,1:353,117,0	0/1:2,1:3:0.011921,0.988078,0:18,0,60
chr4	6332719	chr4_6332719_G_A	G	A	.	PASS	AF=0.269231;DP=240;NS=13;AN=26;MAF=0.269231;AC=7;AC_Het=5;AC_Hom=2;AC_Hemi=0;HWE=1	GT:AD:DP:GP:PL	0/0:2,0:2:0.828422,0.171578,0:0,6,57	0/0:6,0:6:0.987221,0.012779,0:0,18,183	0/0:25,0:25:1,0,0:0,75,393	1/1:0,5:5:0,0.131095,0.868905:156,15,0	0/1:3,3:6:0,1,0:78,0,90	0/0:4,0:4:0.950771,0.049229,0:0,12,128	0/1:0,1:1:0.00054,0.706713,0.292747:35,3,0	0/0:2,0:2:0.828422,0.171578,0:0,6,73	0/1:8,8:16:0,1,0:180,0,172	0/1:21,28:49:0,1,0:316,0,292	0/1:10,6:16:0,1,0:134,0,207	0/0:104,0:104:1,0,0:0,313,462	0/0:4,0:4:0.950771,0.049229,0:0,12,125
chr4	6332781	chr4_6332781_C_T	C	T	.	PASS	AF=0.115385;DP=263;NS=13;AN=26;MAF=0.115385;AC=3;AC_Het=3;AC_Hom=0;AC_Hemi=0;HWE=1	GT:AD:DP:GP:PL	0/1:7,9:16:0,1,0:205,0,144	0/0:5,0:5:0.992005,0.007995,0:0,15,165	0/1:12,18:30:0,1,0:310,0,220	0/0:8,0:8:0.998994,0.001006,0:0,24,226	0/0:10,0:10:0.999748,0.000252,0:0,30,261	0/0:2,0:2:0.939427,0.060573,0:0,6,73	0/0:3,0:3:0.968768,0.031232,0:0,9,115	0/0:3,0:3:0.968768,0.031232,0:0,9,90	0/1:5,1:6:0.164382,0.835618,0:13,0,147	0/0:41,0:41:1,0,0:0,123,412	0/0:13,0:13:0.999969,3.1e-05,0:0,39,298	0/0:119,0:119:1,0,0:0,358,479	0/0:7,0:7:0.997989,0.002011,0:0,21,211
chr4	6335243	chr4_6335243_T_A	T	A	.	PASS	AF=0.25;DP=188;NS=12;AN=24;MAF=0.25;AC=6;AC_Het=4;AC_Hom=2;AC_Hemi=0;HWE=1	GT:AD:DP:GP:PL	0/0:20,0:20:0.999999,1e-06,0:0,60,296	0/0:1,0:1:0.722616,0.277371,1.3e-05:0,3,39	0/1:10,3:13:1e-06,0.999999,0:63,0,166	0/1:10,4:14:0,1,0:102,0,234	0/1:0,2:2:0,0.565705,0.434295:74,6,0	0/0:6,0:6:0.988148,0.011852,0:0,18,149	1/1:0,4:4:0,0.245647,0.754353:101,12,0	./.:0,0:0:0.522185,0.400877,0.076938:0,0,0	0/0:4,0:4:0.954218,0.045782,0:0,12,114	0/0:14,0:14:0.999953,4.7e-05,0:0,42,234	0/0:3,0:3:0.912443,0.087557,0:0,9,115	0/1:28,75:103:0,1,0:348,0,242	0/0:4,0:4:0.954218,0.045782,0:0,12,117
chr4	6336098	chr4_6336098_C_T	C	T	.	PASS	AF=0.136364;DP=197;NS=11;AN=22;MAF=0.136364;AC=3;AC_Het=1;AC_Hom=2;AC_Hemi=0;HWE=0.142857	GT:AD:DP:GP:PL	0/0:28,0:28:1,0,0:0,84,367	0/0:4,0:4:0.983219,0.016781,0:0,12,140	0/0:15,0:15:0.999992,8e-06,0:0,45,314	0/0:22,0:22:1,0,0:0,66,376	0/0:5,0:5:0.991539,0.008461,0:0,15,154	0/1:4,1:5:0.068767,0.931233,0:17,0,117	./.:0,0:0:0.774159,0.211408,0.014433:0,0,0	1/1:0,5:5:0,0.313997,0.686003:141,15,0	0/0:9,0:9:0.999467,0.000533,0:0,27,254	0/0:18,0:18:0.999999,1e-06,0:0,54,344	0/0:15,0:15:0.999992,8e-06,0:0,45,294	0/0:71,0:71:1,0,0:0,214,438	./.:0,0:0:0.774159,0.211408,0.014433:0,0,0
chr4	6337890	chr4_6337890_C_A	C	A	.	PASS	AF=0.136364;DP=120;NS=11;AN=22;MAF=0.136364;AC=3;AC_Het=3;AC_Hom=0;AC_Hemi=0;HWE=1	GT:AD:DP:GP:PL	0/1:0,1:1:0.000429,0.836455,0.163116:40,3,0	0/0:1,0:1:0.836808,0.163182,1e-05:0,3,35	0/0:3,0:3:0.953516,0.046484,0:0,9,69	0/0:7,0:7:0.996962,0.003038,0:0,21,209	0/0:1,0:1:0.83679,0.163178,3.2e-05:0,3,30	0/0:1,0:1:0.836803,0.163181,1.6e-05:0,3,33	./.:0,0:0:0.70026,0.273111,0.026629:0,0,0	./.:0,0:0:0.70026,0.273111,0.026629:0,0,0	0/0:16,1:17:0.990656,0.009344,0:0,16,304	0/1:26,3:29:0.279861,0.720139,0:8,0,311	0/0:12,1:13:0.840474,0.159526,0:0,3,260	0/0:45,0:45:1,0,0:0,135,358	0/1:1,1:2:0.000814,0.999147,3.9e-05:35,0,34
chr4	6337917	chr4_6337917_T_C	T	C	.	PASS	AF=0.227273;DP=138;NS=11;AN=22;MAF=0.227273;AC=5;AC_Het=3;AC_Hom=2;AC_Hemi=0;HWE=0.438596	GT:AD:DP:GP:PL	0/0:1,0:1:0.725198,0.274782,2.1e-05:0,3,37	0/1:0,1:1:0.000152,0.725099,0.274749:41,3,0	1/1:0,6:6:0,0.076186,0.923814:124,18,0	0/0:5,0:5:0.976867,0.023133,0:0,15,171	0/0:1,0:1:0.725062,0.27473,0.000208:0,3,27	0/1:0,1:1:0.000958,0.724514,0.274527:33,3,0	./.:0,0:0:0.525931,0.39856,0.075509:0,0,0	./.:0,0:0:0.525931,0.39856,0.075509:0,0,0	0/0:19,0:19:0.999999,1e-06,0:0,57,359	0/0:30,0:30:1,0,0:0,90,406	0/0:12,0:12:0.999815,0.000185,0:0,36,295	0/0:59,0:59:1,0,0:0,178,375	0/1:1,2:3:1e-06,0.999879,0.00012:62,0,32
chr4	6338823	chr4_6338823_C_T	C	T	.	PASS	AF=0.409091;DP=148;NS=11;AN=22;MAF=0.409091;AC=9;AC_Het=1;AC_Hom=8;AC_Hemi=0;HWE=0.00928793	GT:AD:DP:GP:PL	./.:0,0:0:0.363382,0.478859,0.157759:0,0,0	1/1:0,5:5:0,0.086634,0.913366:136,15,0	0/0:12,0:12:0.999678,0.000322,0:0,36,236	0/1:12,6:18:0,1,0:106,0,243	0/0:2,0:2:0.752195,0.247804,1e-06:0,6,54	0/0:3,0:3:0.858576,0.141424,0:0,9,71	1/1:0,2:2:5e-06,0.43144,0.568555:54,6,0	./.:0,0:0:0.363382,0.478859,0.157759:0,0,0	0/0:3,0:3:0.858576,0.141424,0:0,9,84	0/0:26,0:26:1,0,0:0,78,377	0/0:12,0:12:0.999678,0.000322,0:0,36,272	1/1:0,57:57:0,0,1:317,172,0	1/1:0,3:3:0,0.275055,0.724945:85,9,0
chr4	6339751	chr4_6339751_T_G	T	G	.	PASS	AF=0.454545;DP=152;NS=11;AN=22;MAF=0.454545;AC=10;AC_Het=4;AC_Hom=6;AC_Hemi=0;HWE=0.542748	GT:AD:DP:GP:PL	0/0:20,1:21:0.990962,0.009038,0:0,23,322	1/1:0,3:3:0,0.207365,0.792635:95,9,0	0/1:20,15:35:0,1,0:224,0,316	0/1:2,2:4:2e-06,0.999997,1e-06:55,0,56	1/1:0,7:7:0,0.016087,0.983913:211,21,0	./.:0,0:0:0.261486,0.499742,0.238772:0,0,0	0/1:0,1:1:0.00841,0.507054,0.484536:18,3,0	./.:0,0:0:0.261486,0.499742,0.238772:0,0,0	0/0:19,0:19:0.999996,4e-06,0:0,57,341	0/0:32,0:32:1,0,0:0,96,392	0/0:13,0:13:0.999767,0.000233,0:0,39,295	1/1:0,16:16:0,3.2e-05,0.999968:235,48,0	0/1:0,1:1:0.000268,0.511218,0.488514:33,3,0
chr4	6340606	chr4_6340606_A_G	A	G	.	PASS	AF=0.230769;DP=158;NS=13;AN=26;MAF=0.230769;AC=6;AC_Het=6;AC_Hom=0;AC_Hemi=0;HWE=1	GT:AD:DP:GP:PL	0/1:5,1:6:0.018427,0.981573,0:19,0,106	0/1:1,1:2:0.035568,0.961165,0.003267:16,0,17	0/0:13,0:13:0.999917,8.3e-05,0:0,39,284	0/0:8,0:8:0.997351,0.002649,0:0,24,229	0/0:2,0:2:0.854724,0.145276,0:0,6,58	0/1:0,1:1:0.006895,0.741153,0.251952:25,3,0	0/0:2,0:2:0.854724,0.145276,0:0,6,58	0/0:1,0:1:0.746277,0.253689,3.4e-05:0,3,34	0/1:15,2:17:0.14021,0.85979,0:10,0,279	0/0:34,2:36:1,0,0:0,64,379	0/0:18,1:19:0.999339,0.000661,0:0,30,301	0/1:33,11:44:0,1,0:66,0,180	0/1:4,1:5:0.005615,0.994385,0:24,0,95
chr4	6340617	chr4_6340617_T_C	T	C	.	PASS	AF=0.115385;DP=157;NS=13;AN=26;MAF=0.115385;AC=3;AC_Het=3;AC_Hom=0;AC_Hemi=0;HWE=1	GT:AD:DP:GP:PL	0/0:4,0:4:0.982497,0.017503,0:0,12,81	0/0:2,0:2:0.933477,0.066521,2e-06:0,6,41	0/0:17,1:18:0.996564,0.003436,0:0,19,282	0/0:7,0:7:0.997778,0.002222,0:0,21,207	0/1:2,1:3:0.00352,0.996479,1e-06:30,0,49	0/0:1,0:1:0.875206,0.124738,5.6e-05:0,3,25	0/0:2,0:2:0.933479,0.066521,0:0,6,58	0/0:1,0:1:0.875249,0.124744,7e-06:0,3,34	0/1:15,2:17:0.16331,0.83669,0:13,0,283	0/0:34,2:36:1,0,0:0,64,388	0/0:20,0:20:1,0,0:0,60,339	0/1:29,10:39:9e-06,0.999991,0:56,0,172	0/0:6,0:6:0.995566,0.004434,0:0,18,139
chr4	6340625	chr4_6340625_A_G	A	G	.	PASS	AF=0.192308;DP=156;NS=13;AN=26;MAF=0.192308;AC=5;AC_Het=5;AC_Hom=0;AC_Hemi=0;HWE=1	GT:AD:DP:GP:PL	0/1:4,1:5:0.26457,0.73543,0:8,0,85	0/0:2,0:2:0.90062,0.099376,4e-06:0,6,41	0/1:17,5:22:3e-06,0.999997,0:58,0,286	0/1:6,1:7:0.224292,0.775708,0:9,0,162	0/1:3,1:4:0.18472,0.81528,0:10,0,76	0/0:3,0:3:0.947714,0.052286,0:0,9,79	0/1:1,1:2:0.002847,0.993683,0.00347:29,0,15	0/0:1,0:1:0.819199,0.180785,1.6e-05:0,3,34	0/0:17,0:17:0.999997,3e-06,0:0,51,334	0/0:38,0:38:1,0,0:0,114,417	0/0:19,1:20:0.999943,5.7e-05,0:0,39,331	0/0:28,3:31:0.985881,0.014119,0:0,15,143	0/0:4,0:4:0.973156,0.026844,0:0,12,110
chr4	6341740	chr4_6341740_A_C	A	C	.	PASS	AF=0.272727;DP=170;NS=11;AN=22;MAF=0.272727;AC=6;AC_Het=2;AC_Hom=4;AC_Hemi=0;HWE=0.108359	GT:AD:DP:GP:PL	1/1:0,10:10:0,0.004634,0.995366:233,30,0	./.:0,0:0:0.496281,0.416383,0.087337:0,0,0	0/1:12,7:19:0,1,0:128,0,240	0/0:4,0:4:0.950176,0.049824,0:0,12,115	0/0:3,0:3:0.905081,0.094919,0:0,9,105	0/1:0,1:1:0.000211,0.704321,0.295468:39,3,0	0/0:1,0:1:0.704467,0.295523,1e-05:0,3,41	./.:0,0:0:0.496281,0.416383,0.087337:0,0,0	0/0:13,0:13:0.999898,0.000102,0:0,39,308	0/0:36,0:36:1,0,0:0,108,421	0/0:12,0:12:0.999795,0.000205,0:0,36,297	0/0:67,0:67:1,0,0:0,202,425	1/1:0,4:4:0,0.229561,0.770439:124,12,0
chr4	6342180	chr4_6342180_A_T	A	T	.	PASS	AF=0.181818;DP=124;NS=11;AN=22;MAF=0.181818;AC=4;AC_Het=4;AC_Hom=0;AC_Hemi=0;HWE=1	GT:AD:DP:GP:PL	0/1:1,2:3:1.1e-05,0.990941,0.009048:52,0,12	./.:0,0:0:0.601245,0.34831,0.050445:0,0,0	0/1:8,2:10:0.00043,0.99957,0:36,0,152	0/0:3,0:3:0.932477,0.067523,0:0,9,99	0/1:0,1:1:0.00267,0.773328,0.224002:30,3,0	./.:0,0:0:0.601245,0.34831,0.050445:0,0,0	0/0:1,0:1:0.775385,0.224594,2.1e-05:0,3,35	0/0:1,0:1:0.775381,0.224593,2.6e-05:0,3,34	0/1:16,2:18:0.030346,0.969654,0:17,0,264	0/0:34,1:35:1,0,0:0,65,370	0/0:15,0:15:0.999982,1.8e-05,0:0,45,302	0/0:35,1:36:1,0,0:0,87,197	0/0:1,0:1:0.775301,0.22457,0.00013:0,3,27
chr4	6342204	chr4_6342204_A_C	A	C	.	PASS	AF=0.458333;DP=169;NS=12;AN=24;MAF=0.458333;AC=11;AC_Het=9;AC_Hom=2;AC_Hemi=0;HWE=0.238505	GT:AD:DP:GP:PL	1/1:0,6:6:0,0.031773,0.968227:158,18,0	./.:0,0:0:0.262386,0.499701,0.237913:0,0,0	0/1:8,7:15:0,1,0:155,0,166	0/1:6,1:7:0.032541,0.967459,0:12,0,168	0/1:1,2:3:1e-06,0.999697,0.000302:58,0,32	0/1:0,1:1:4.3e-05,0.512212,0.487745:41,3,0	0/1:2,1:3:0.039928,0.960071,0:11,0,60	0/0:2,0:2:0.677459,0.322541,0:0,6,77	0/1:15,5:20:0,1,0:86,0,292	0/1:33,6:39:0,1,0:89,0,343	0/0:16,0:16:0.999971,2.9e-05,0:0,48,334	0/1:35,16:51:0,1,0:153,0,228	0/1:2,3:5:0,0.999999,1e-06:65,0,59
chr4	6342209	chr4_6342209_C_T	C	T	.	PASS	AF=0.25;DP=192;NS=12;AN=24;MAF=0.25;AC=6;AC_Het=6;AC_Hom=0;AC_Hemi=0;HWE=0.529258	GT:AD:DP:GP:PL	0/0:10,0:10:0.999304,0.000696,0:0,30,239	./.:0,0:0:0.543409,0.387508,0.069084:0,0,0	0/1:12,4:16:0,1,0:82,0,246	0/1:6,1:7:0.082425,0.917575,0:12,0,167	0/1:4,1:5:0.005616,0.994384,0:24,0,101	0/0:2,0:2:0.8487,0.1513,0:0,6,70	0/0:3,0:3:0.918159,0.081841,0:0,9,86	0/0:2,0:2:0.8487,0.1513,0:0,6,76	0/1:15,5:20:0,1,0:80,0,285	0/1:34,7:41:0,1,0:97,0,353	0/0:18,0:18:0.999997,3e-06,0:0,54,356	0/1:52,10:62:8e-06,0.999992,0:53,0,258	0/0:6,0:6:0.988981,0.011019,0:0,18,167
chr4	6342307	chr4_6342307_A_G	A	G	.	PASS	AF=0.461538;DP=268;NS=13;AN=26;MAF=0.461538;AC=12;AC_Het=10;AC_Hom=2;AC_Hemi=0;HWE=0.11159	GT:AD:DP:GP:PL	0/1:23,3:26:0.003836,0.996164,0:21,0,287	0/0:2,0:2:0.683024,0.316976,0:0,6,75	0/1:15,4:19:0,1,0:87,0,252	0/1:2,2:4:1.8e-05,0.999982,0:45,0,64	0/1:5,2:7:2.2e-05,0.999978,0:44,0,144	1/1:0,3:3:0,0.212189,0.787811:108,9,0	0/0:1,0:1:0.518599,0.481344,5.6e-05:0,3,39	0/1:1,2:3:5e-06,0.964541,0.035454:50,0,11	0/1:22,3:25:0.000387,0.999613,0:31,0,325	0/1:37,5:42:0.001211,0.998789,0:26,0,326	0/1:17,2:19:0.100496,0.899504,0:7,0,302	0/1:68,41:109:0,1,0:261,0,361	0/1:4,4:8:0,1,0:86,0,101
chr4	6342359	chr4_6342359_T_A	T	A	.	PASS	AF=0.166667;DP=230;NS=12;AN=24;MAF=0.166667;AC=4;AC_Het=2;AC_Hom=2;AC_Hemi=0;HWE=0.254658	GT:AD:DP:GP:PL	1/1:0,20:20:0,8e-06,0.999992:341,60,0	./.:0,0:0:0.653359,0.309895,0.036747:0,0,0	0/0:20,0:20:1,0,0:0,60,346	0/1:1,1:2:0.006651,0.993302,4.7e-05:25,0,34	0/0:6,0:6:0.992644,0.007356,0:0,18,170	0/1:0,1:1:0.000855,0.807613,0.191531:36,3,0	0/0:2,0:2:0.893994,0.106006,0:0,6,70	0/0:2,0:2:0.893994,0.106006,0:0,6,72	0/0:17,0:17:0.999996,4e-06,0:0,51,364	0/0:30,3:33:0.858857,0.141143,0:0,5,345	0/0:12,0:12:0.999884,0.000116,0:0,36,306	0/0:102,10:112:1,0,0:0,69,310	0/0:3,0:3:0.944031,0.055969,0:0,9,115
chr4	6342603	chr4_6342603_G_A	G	A	.	PASS	AF=0.458333;DP=259;NS=12;AN=24;MAF=0.458333;AC=11;AC_Het=5;AC_Hom=6;AC_Hemi=0;HWE=0.59387	GT:AD:DP:GP:PL	0/1:2,18:20:0,0.509118,0.490882:296,3,0	./.:0,0:0:0.278378,0.498475,0.223147:0,0,0	0/1:10,9:19:0,1,0:202,0,208	0/1:3,7:10:0,0.999978,2.2e-05:181,0,43	0/1:3,5:8:0,1,0:138,0,63	0/0:1,0:1:0.527595,0.472362,4.2e-05:0,3,40	1/1:0,3:3:0,0.218275,0.781725:102,9,0	1/1:0,2:2:0,0.358337,0.641663:74,6,0	0/0:14,0:14:0.999891,0.000109,0:0,42,299	0/0:34,1:35:1,0,0:0,73,376	0/1:10,1:11:0.102594,0.897406,0:7,0,214	1/1:17,114:131:0,0,1:339,69,0	0/0:5,0:5:0.94701,0.05299,0:0,15,163
chr4	6343372	chr4_6343372_G_A	G	A	.	PASS	AF=0.227273;DP=163;NS=11;AN=22;MAF=0.227273;AC=5;AC_Het=1;AC_Hom=4;AC_Hemi=0;HWE=0.037594	GT:AD:DP:GP:PL	1/1:0,4:4:0,0.291382,0.708618:110,12,0	./.:0,0:0:0.588109,0.357547,0.054344:0,0,0	1/1:0,6:6:0,0.093215,0.906785:186,18,0	0/0:4,0:4:0.963395,0.036605,0:0,12,132	0/0:3,0:3:0.929374,0.070626,0:0,9,99	0/1:0,1:1:0.000252,0.766688,0.23306:40,3,0	./.:0,0:0:0.588109,0.357547,0.054344:0,0,0	0/0:2,0:2:0.868065,0.131935,0:0,6,82	0/0:18,1:19:0.995395,0.004605,0:0,21,329	0/0:38,1:39:1,0,0:0,79,393	0/0:17,0:17:0.999995,5e-06,0:0,51,344	0/0:64,0:64:1,0,0:0,193,387	0/0:4,0:4:0.963395,0.036605,0:0,12,143
chr4	6344069	chr4_6344069_A_G	A	G	.	PASS	AF=0.423077;DP=216;NS=13;AN=26;MAF=0.423077;AC=11;AC_Het=3;AC_Hom=8;AC_Hemi=0;HWE=0.0855297	GT:AD:DP:GP:PL	0/0:22,0:22:1,0,0:0,66,365	0/0:1,0:1:0.59044,0.409515,4.5e-05:0,3,38	0/0:26,0:26:1,0,0:0,78,376	0/1:6,2:8:2e-06,0.999998,0:56,0,173	0/1:2,6:8:0,0.999982,1.8e-05:121,0,43	1/1:0,5:5:0,0.08266,0.91734:161,15,0	1/1:0,3:3:0,0.264942,0.735058:90,9,0	0/1:2,1:3:0.000576,0.999423,0:31,0,61	0/0:8,0:8:0.994611,0.005389,0:0,24,223	0/0:25,0:25:1,0,0:0,75,373	0/0:17,0:17:0.999989,1.1e-05,0:0,51,312	1/1:0,88:88:0,0,1:439,265,0	1/1:0,2:2:0,0.418902,0.581097:77,6,0
chr4	6344354	chr4_6344354_A_G	A	G	.	PASS	AF=0.423077;DP=265;NS=13;AN=26;MAF=0.423077;AC=11;AC_Het=7;AC_Hom=4;AC_Hemi=0;HWE=1	GT:AD:DP:GP:PL	0/1:9,8:17:0,1,0:163,0,193	1/1:0,2:2:1e-06,0.40959,0.590409:60,6,0	0/1:22,3:25:0.017956,0.982044,0:16,0,324	0/0:21,1:22:0.999311,0.000689,0:0,33,352	0/1:7,2:9:7.1e-05,0.999929,0:40,0,170	0/0:5,0:5:0.956898,0.043102,0:0,15,157	0/0:2,0:2:0.735103,0.264897,0:0,6,69	0/1:0,1:1:0.000161,0.581056,0.418783:37,3,0	0/1:8,4:12:0,1,0:86,0,179	0/1:30,5:35:1.8e-05,0.999982,0:46,0,318	0/1:9,3:12:0,1,0:77,0,202	0/0:121,0:121:1,0,0:0,364,458	1/1:0,2:2:0,0.40959,0.59041:77,6,0
chr4	6344443	chr4_6344443_C_A	C	A	.	PASS	AF=0.272727;DP=212;NS=11;AN=22;MAF=0.272727;AC=6;AC_Het=6;AC_Hom=0;AC_Hemi=0;HWE=0.504644	GT:AD:DP:GP:PL	0/1:5,1:6:0.365103,0.634897,0:3,0,133	0/1:0,2:2:4e-06,0.535702,0.464294:58,6,0	0/1:22,3:25:0.188039,0.811961,0:7,0,290	0/0:19,0:19:0.999998,2e-06,0:0,57,352	0/1:6,1:7:0.01455,0.98545,0:19,0,161	0/0:2,0:2:0.821917,0.178083,0:0,6,78	0/1:1,2:3:1e-06,0.999861,0.000138:60,0,32	./.:0,0:0:0.486743,0.421853,0.091404:0,0,0	0/0:9,1:10:0.700286,0.299714,0:0,3,204	0/1:27,3:30:0.069978,0.930022,0:12,0,340	0/0:12,1:13:0.65324,0.34676,0:0,2,263	0/0:93,2:95:1,0,0:0,248,419	./.:0,0:0:0.486743,0.421853,0.091404:0,0,0
chr4	6345111	chr4_6345111_C_G	C	G	.	PASS	AF=0.230769;DP=255;NS=13;AN=26;MAF=0.230769;AC=6;AC_Het=4;AC_Hom=2;AC_Hemi=0;HWE=0.522981	GT:AD:DP:GP:PL	1/1:0,21:21:0,3e-06,0.999997:284,63,0	0/1:0,1:1:0.000262,0.738159,0.261578:39,3,0	0/0:19,0:19:0.999999,1e-06,0:0,57,346	0/0:12,1:13:0.536023,0.463977,0:1,0,261	0/1:6,1:7:0.415376,0.584624,0:3,0,136	0/0:5,0:5:0.978333,0.021667,0:0,15,172	0/1:1,1:2:0.005609,0.994335,5.6e-05:24,0,35	0/0:1,0:1:0.738345,0.26164,1.5e-05:0,3,38	0/0:11,0:11:0.999654,0.000346,0:0,33,278	0/0:27,3:30:0.860756,0.139244,0:0,6,328	0/1:10,1:11:0.186635,0.813365,0:8,0,237	0/0:132,0:132:1,0,0:0,397,487	0/0:1,0:1:0.73814,0.261567,0.000293:0,3,25
chr4	6346049	chr4_6346049_T_C	T	C	.	PASS	AF=0.458333;DP=231;NS=12;AN=24;MAF=0.458333;AC=11;AC_Het=3;AC_Hom=8;AC_Hemi=0;HWE=0.103129	GT:AD:DP:GP:PL	0/0:31,0:31:1,0,0:0,93,411	1/1:0,4:4:0,0.141604,0.858396:110,12,0	0/1:11,15:26:0,1,0:279,0,183	0/1:10,3:13:0,1,0:66,0,247	1/1:0,4:4:0,0.141604,0.858396:114,12,0	1/1:0,2:2:0,0.397542,0.602458:75,6,0	0/0:2,0:2:0.725241,0.274759,0:0,6,76	./.:0,0:0:0.32367,0.4905,0.18583:0,0,0	0/0:16,0:16:0.999977,2.3e-05,0:0,48,326	0/0:32,0:32:1,0,0:0,96,411	0/0:20,0:20:0.999999,1e-06,0:0,60,369	0/1:48,30:78:0,1,0:207,0,350	1/1:0,3:3:0,0.248081,0.751919:108,9,0
chr4	6347358	chr4_6347358_C_T	C	T	.	PASS	AF=0.230769;DP=202;NS=13;AN=26;MAF=0.230769;AC=6;AC_Het=4;AC_Hom=2;AC_Hemi=0;HWE=0.522981	GT:AD:DP:GP:PL	1/1:0,5:5:0,0.154428,0.845572:158,15,0	0/0:2,0:2:0.853899,0.146101,0:0,6,80	0/1:8,1:9:0.056076,0.943924,0:14,0,197	0/1:10,4:14:0,1,0:102,0,232	0/1:4,3:7:4e-06,0.999996,0:56,0,108	0/0:1,0:1:0.745034,0.254952,1.4e-05:0,3,38	0/0:2,0:2:0.853899,0.146101,0:0,6,75	0/0:2,0:2:0.853899,0.146101,0:0,6,75	0/0:16,0:16:0.99999,1e-05,0:0,48,345	0/0:38,0:38:1,0,0:0,114,416	0/0:17,0:17:0.999995,5e-06,0:0,51,357	0/1:51,36:87:0,1,0:317,0,355	0/0:2,0:2:0.853899,0.146101,0:0,6,61
chr4	6347827	chr4_6347827_T_C	T	C	.	PASS	AF=0.115385;DP=212;NS=13;AN=26;MAF=0.115385;AC=3;AC_Het=3;AC_Hom=0;AC_Hemi=0;HWE=1	GT:AD:DP:GP:PL	0/0:23,0:23:1,0,0:0,69,361	0/1:0,1:1:0.017097,0.84944,0.133464:25,3,0	0/0:20,0:20:1,0,0:0,60,364	0/0:19,0:19:0.999999,1e-06,0:0,57,334	0/1:0,2:2:9.7e-05,0.760821,0.239082:50,6,0	0/0:6,0:6:0.995114,0.004886,0:0,18,165	0/0:3,0:3:0.962206,0.037794,0:0,9,113	0/1:0,1:1:0.00435,0.860455,0.135194:31,3,0	0/0:10,0:10:0.999693,0.000307,0:0,30,263	0/0:34,0:34:1,0,0:0,102,404	0/0:24,0:24:1,0,0:0,72,386	0/0:61,0:61:1,0,0:0,184,431	0/0:8,0:8:0.998774,0.001226,0:0,24,223
chr4	6349284	chr4_6349284_C_T	C	T	.	PASS	AF=0.307692;DP=224;NS=13;AN=26;MAF=0.307692;AC=8;AC_Het=6;AC_Hom=2;AC_Hemi=0;HWE=1	GT:AD:DP:GP:PL	0/0:21,0:21:1,0,0:0,63,360	0/1:9,1:10:0.12018,0.87982,0:9,0,218	0/0:16,0:16:0.999986,1.4e-05,0:0,48,344	0/1:7,4:11:0,1,0:94,0,160	1/1:0,7:7:0,0.032065,0.967935:149,21,0	0/1:1,4:5:0,0.999246,0.000754:131,0,25	0/1:1,1:2:0.001064,0.998861,7.5e-05:30,0,35	0/0:1,0:1:0.679505,0.320479,1.5e-05:0,3,40	0/1:6,1:7:0.348036,0.651964,0:3,0,176	0/0:21,2:23:0.906236,0.093764,0:0,10,315	0/0:9,1:10:0.771931,0.228069,0:0,5,215	0/1:48,60:108:0,1,0:364,0,342	0/0:2,0:2:0.809182,0.190818,0:0,6,82
chr4	6349541	chr4_6349541_C_T	C	T	.	PASS	AF=0.166667;DP=140;NS=12;AN=24;MAF=0.166667;AC=4;AC_Het=4;AC_Hom=0;AC_Hemi=0;HWE=1	GT:AD:DP:GP:PL	0/1:8,3:11:5e-06,0.999995,0:56,0,138	0/0:4,0:4:0.971215,0.028785,0:0,12,121	0/0:11,0:11:0.999769,0.000231,0:0,33,288	0/1:6,2:8:0.001536,0.998464,0:31,0,163	0/1:0,1:1:0.001706,0.806954,0.19134:33,3,0	0/1:2,1:3:0.001684,0.998316,0:31,0,64	./.:0,0:0:0.653404,0.30986,0.036736:0,0,0	0/0:1,0:1:0.808324,0.191662,1.4e-05:0,3,35	0/0:15,0:15:0.999986,1.4e-05,0:0,45,308	0/0:37,3:40:0.998814,0.001186,0:0,26,349	0/0:20,0:20:1,0,0:0,60,371	0/0:25,0:25:1,0,0:0,75,179	0/0:1,0:1:0.808332,0.191664,5e-06:0,3,40
chr4	6359758	chr4_6359758_C_T	C	T	.	PASS	AF=0.5;DP=156;NS=11;AN=22;MAF=0.5;AC=11;AC_Het=1;AC_Hom=10;AC_Hemi=0;HWE=0.0107622	GT:AD:DP:GP:PL	1/1:0,23:23:0,0,1:367,69,0	./.:0,0:0:0.252693,0.499986,0.247321:0,0,0	0/1:12,12:24:0,1,0:230,0,248	0/0:6,0:6:0.970013,0.029987,0:0,18,194	0/0:1,0:1:0.500731,0.495376,0.003893:0,3,21	1/1:0,5:5:0,0.059419,0.940581:133,15,0	1/1:0,3:3:0,0.20172,0.79828:92,9,0	1/1:0,2:2:0.000106,0.335685,0.664208:38,6,0	0/0:9,0:9:0.996151,0.003849,0:0,27,228	0/0:25,0:25:1,0,0:0,75,386	0/0:11,0:11:0.999035,0.000965,0:0,33,276	1/1:0,47:47:0,0,1:388,141,0	./.:0,0:0:0.252693,0.499986,0.247321:0,0,0
chr4	6364872	chr4_6364872_C_T	C	T	.	PASS	AF=0.307692;DP=125;NS=13;AN=26;MAF=0.307692;AC=8;AC_Het=8;AC_Hom=0;AC_Hemi=0;HWE=0.244302	GT:AD:DP:GP:PL	0/1:7,2:9:4.2e-05,0.999958,0:43,0,125	0/1:0,1:1:0.000101,0.619828,0.380071:40,3,0	0/0:14,1:15:0.988047,0.011953,0:0,20,245	0/1:5,2:7:0.000959,0.999041,0:29,0,157	0/1:0,1:1:0.005041,0.616766,0.378193:23,3,0	0/1:2,1:3:0.000652,0.99934,9e-06:31,0,45	0/0:2,0:2:0.765354,0.234646,0:0,6,67	0/0:1,0:1:0.619607,0.379928,0.000465:0,3,27	0/0:12,1:13:0.840796,0.159204,0:0,8,278	0/0:31,1:32:1,0,0:0,72,405	0/1:13,2:15:0.032671,0.967329,0:14,0,283	0/1:15,10:25:0,1,0:118,0,187	0/1:0,1:1:0.002013,0.618643,0.379344:27,3,0
chr4	6365028	chr4_6365028_C_A	C	A	.	PASS	AF=0.461538;DP=184;NS=13;AN=26;MAF=0.461538;AC=12;AC_Het=8;AC_Hom=4;AC_Hemi=0;HWE=0.601992	GT:AD:DP:GP:PL	0/0:15,1:16:0.991564,0.008436,0:0,23,227	0/1:1,1:2:0.007276,0.992184,0.00054:19,0,29	0/1:16,5:21:1e-06,0.999999,0:59,0,251	0/1:2,2:4:5.6e-05,0.999941,2e-06:40,0,53	1/1:0,2:2:1e-06,0.367349,0.63265:60,6,0	0/1:4,1:5:0.001854,0.998146,0:25,0,81	0/0:2,0:2:0.699039,0.300961,0:0,6,69	0/1:0,1:1:6.2e-05,0.537285,0.462653:40,3,0	0/1:12,4:16:0,1,0:66,0,227	0/1:22,11:33:0,1,0:101,0,314	0/0:18,1:19:0.998933,0.001067,0:0,32,315	0/1:31,30:61:0,1,0:295,0,284	1/1:0,2:2:5e-06,0.367347,0.632647:52,6,0
chr4	6365105	chr4_6365105_A_T	A	T	.	PASS	AF=0.346154;DP=226;NS=13;AN=26;MAF=0.346154;AC=9;AC_Het=7;AC_Hom=2;AC_Hemi=0;HWE=1	GT:AD:DP:GP:PL	0/0:10,0:10:0.998921,0.001079,0:0,30,201	0/1:0,1:1:0.000116,0.643735,0.356149:40,3,0	0/0:17,0:17:0.999992,8e-06,0:0,51,289	0/1:6,2:8:9e-05,0.99991,0:40,0,131	0/0:2,0:2:0.783316,0.216681,3e-06:0,6,49	0/1:4,2:6:2e-06,0.999998,0:56,0,106	0/0:2,0:2:0.783318,0.216681,0:0,6,62	0/1:1,1:2:0.000358,0.990966,0.008675:34,0,15	0/1:9,3:12:1.1e-05,0.999989,0:49,0,204	0/1:27,4:31:0.064501,0.935499,0:11,0,324	0/0:21,2:23:0.998558,0.001442,0:0,29,342	0/1:56,33:89:0,1,0:172,0,325	1/1:0,2:2:1e-06,0.474716,0.525283:62,6,0
chr4	6365108	chr4_6365108_T_C	T	C	.	PASS	AF=0.346154;DP=223;NS=13;AN=26;MAF=0.346154;AC=9;AC_Het=7;AC_Hom=2;AC_Hemi=0;HWE=1	GT:AD:DP:GP:PL	0/1:9,6:15:0,1,0:135,0,167	0/0:1,0:1:0.634278,0.365701,2.1e-05:0,3,40	0/1:14,4:18:1e-06,0.999999,0:59,0,250	0/1:8,5:13:0,1,0:104,0,174	0/0:2,0:2:0.776227,0.22377,3e-06:0,6,49	0/1:5,2:7:4e-06,0.999996,0:53,0,133	0/0:1,0:1:0.634024,0.365555,0.000421:0,3,27	0/1:1,1:2:0.000344,0.990619,0.009038:34,0,15	0/0:13,1:14:0.849449,0.150551,0:0,8,261	0/1:33,4:37:0.142282,0.857718,0:7,0,322	0/0:22,1:23:0.99993,7e-05,0:0,42,351	0/1:55,33:88:0,1,0:169,0,327	1/1:0,2:2:1e-06,0.464434,0.535565:62,6,0
chr4	6365130	chr4_6365130_T_A	T	A	.	PASS	AF=0.384615;DP=233;NS=13;AN=26;MAF=0.384615;AC=10;AC_Het=10;AC_Hom=0;AC_Hemi=0;HWE=0.0747611	GT:AD:DP:GP:PL	0/1:12,7:19:0,1,0:133,0,234	0/1:0,1:1:6.9e-05,0.554634,0.445297:40,3,0	0/1:21,3:24:0.01526,0.98474,0:16,0,291	0/1:10,2:12:0.013675,0.986325,0:17,0,222	0/1:2,1:3:0.024242,0.975723,3.5e-05:14,0,41	0/1:7,2:9:1.4e-05,0.999986,0:46,0,180	0/0:1,0:1:0.554281,0.445006,0.000713:0,3,27	0/1:2,1:3:0.000498,0.999489,1.3e-05:31,0,45	0/1:9,2:11:0.003534,0.996466,0:22,0,230	0/0:34,4:38:0.792528,0.207472,0:0,8,335	0/0:18,2:20:0.908698,0.091302,0:0,12,313	0/1:63,28:91:0,1,0:148,0,326	0/1:0,1:1:6.9e-05,0.554634,0.445297:40,3,0
chr4	6365141	chr4_6365141_G_A	G	A	.	PASS	AF=0.346154;DP=225;NS=13;AN=26;MAF=0.346154;AC=9;AC_Het=9;AC_Hom=0;AC_Hemi=0;HWE=0.209153	GT:AD:DP:GP:PL	0/1:12,5:17:0,1,0:77,0,249	0/1:0,1:1:0.000102,0.581873,0.418025:39,3,0	0/1:21,3:24:0.033363,0.966637,0:13,0,294	0/1:9,2:11:0.007816,0.992184,0:19,0,211	0/0:2,0:2:0.735725,0.26427,5e-06:0,6,49	0/1:7,2:9:1.3e-05,0.999987,0:47,0,186	0/0:1,0:1:0.581588,0.417813,0.000599:0,3,27	0/1:1,1:2:0.00035,0.998931,0.000719:33,0,27	0/0:9,1:10:0.528653,0.471347,0:0,2,227	0/0:34,3:37:0.997946,0.002054,0:0,28,354	0/1:16,2:18:0.082024,0.917976,0:9,0,294	0/1:67,25:92:0,1,0:126,0,320	0/1:0,1:1:8.1e-05,0.581885,0.418034:40,3,0
chr4	6365251	chr4_6365251_A_G	A	G	.	PASS	AF=0.25;DP=180;NS=12;AN=24;MAF=0.25;AC=6;AC_Het=2;AC_Hom=4;AC_Hemi=0;HWE=0.0898987	GT:AD:DP:GP:PL	1/1:1,13:14:0,0.109716,0.890284:237,17,0	./.:0,0:0:0.574187,0.367129,0.058685:0,0,0	0/0:16,1:17:0.998421,0.001579,0:0,26,301	0/1:5,3:8:0,1,0:69,0,120	0/1:1,1:2:0.024246,0.975442,0.000313:18,0,27	0/0:4,0:4:0.961575,0.038425,0:0,12,136	0/0:4,0:4:0.961575,0.038425,0:0,12,135	0/0:2,0:2:0.862185,0.137815,0:0,6,64	0/0:15,0:15:0.99998,2e-05,0:0,45,325	0/0:29,2:31:0.999984,1.6e-05,0:0,46,368	0/0:13,1:14:0.987561,0.012439,0:0,17,279	0/0:62,3:65:1,0,0:0,121,393	1/1:0,4:4:0,0.281085,0.718915:126,12,0
chr4	6365450	chr4_6365450_T_C	T	C	.	PASS	AF=0.269231;DP=188;NS=13;AN=26;MAF=0.269231;AC=7;AC_Het=5;AC_Hom=2;AC_Hemi=0;HWE=1	GT:AD:DP:GP:PL	1/1:0,17:17:0,3.2e-05,0.999968:300,51,0	0/1:0,2:2:1e-06,0.50849,0.491509:62,6,0	0/1:23,4:27:0.07709,0.92291,0:11,0,305	0/0:11,0:11:0.999528,0.000472,0:0,33,254	0/0:1,0:1:0.673755,0.325618,0.000627:0,3,24	0/0:7,0:7:0.992506,0.007494,0:0,21,201	0/0:3,0:3:0.892204,0.107796,0:0,9,90	0/0:3,0:3:0.892204,0.107796,0:0,9,98	0/0:13,1:14:0.97092,0.02908,0:0,15,268	0/1:22,4:26:0.000447,0.999553,0:34,0,315	0/1:17,2:19:0.0135,0.9865,0:19,0,278	0/0:55,1:56:1,0,0:0,146,423	0/1:0,2:2:0,0.508491,0.491509:69,6,0
chr4	6365478	chr4_6365478_G_A	G	A	.	PASS	AF=0.192308;DP=206;NS=13;AN=26;MAF=0.192308;AC=5;AC_Het=5;AC_Hom=0;AC_Hemi=0;HWE=1	GT:AD:DP:GP:PL	0/0:17,0:17:0.999995,5e-06,0:0,51,293	0/1:0,2:2:3e-06,0.624862,0.375136:62,6,0	0/1:23,5:28:0.004945,0.995055,0:25,0,319	0/0:9,0:9:0.998829,0.001171,0:0,27,231	0/0:1,0:1:0.76892,0.230804,0.000276:0,3,24	0/0:7,0:7:0.995332,0.004668,0:0,21,205	0/0:5,0:5:0.981586,0.018414,0:0,15,143	0/0:7,0:7:0.995332,0.004668,0:0,21,193	0/1:7,2:9:0.002976,0.997024,0:27,0,186	0/1:29,9:38:0,1,0:85,0,348	0/0:19,0:19:0.999999,1e-06,0:0,57,358	0/0:61,1:62:1,0,0:0,164,407	0/1:0,2:2:0,0.624863,0.375137:73,6,0
chr4	6365504	chr4_6365504_C_G	C	G	.	PASS	AF=0.136364;DP=179;NS=11;AN=22;MAF=0.136364;AC=3;AC_Het=3;AC_Hom=0;AC_Hemi=0;HWE=1	GT:AD:DP:GP:PL	0/1:13,7:20:0,1,0:119,0,241	./.:0,0:0:0.731715,0.247377,0.020908:0,0,0	0/0:21,2:23:0.994491,0.005509,0:0,18,302	0/0:6,0:6:0.994746,0.005254,0:0,18,173	0/0:1,0:1:0.855321,0.144582,9.7e-05:0,3,24	0/0:4,0:4:0.979308,0.020692,0:0,12,141	0/0:7,0:7:0.997366,0.002634,0:0,21,174	0/0:7,0:7:0.997366,0.002634,0:0,21,197	0/1:3,2:5:0.000372,0.999628,0:39,0,87	0/1:27,8:35:0,1,0:84,0,340	0/0:17,0:17:0.999997,3e-06,0:0,51,352	0/0:54,0:54:1,0,0:0,163,433	./.:0,0:0:0.731715,0.247377,0.020908:0,0,0
chr4	6368356	chr4_6368356_G_A	G	A	.	PASS	AF=0.125;DP=205;NS=12;AN=24;MAF=0.125;AC=3;AC_Het=3;AC_Hom=0;AC_Hemi=0;HWE=1	GT:AD:DP:GP:PL	0/0:31,0:31:1,0,0:0,93,292	0/0:1,0:1:0.870609,0.12936,3e-05:0,3,28	0/0:11,0:11:0.999855,0.000145,0:0,33,256	0/1:3,3:6:2e-06,0.999998,0:63,0,82	0/0:2,0:2:0.930845,0.069155,0:0,6,50	0/1:2,1:3:0.118358,0.881642,0:14,0,57	./.:0,0:0:0.758005,0.22526,0.016735:0,0,0	0/0:3,0:3:0.964185,0.035815,0:0,9,95	0/0:17,0:17:0.999998,2e-06,0:0,51,353	0/0:29,1:30:0.999997,3e-06,0:0,50,358	0/0:17,0:17:0.999998,2e-06,0:0,51,350	0/0:79,3:82:1,0,0:0,148,349	0/1:1,1:2:0.01325,0.984909,0.001841:24,0,16
chr4	6368549	chr4_6368549_C_T	C	T	.	PASS	AF=0.115385;DP=221;NS=13;AN=26;MAF=0.115385;AC=3;AC_Het=3;AC_Hom=0;AC_Hemi=0;HWE=1	GT:AD:DP:GP:PL	0/0:48,4:52:1,0,0:0,63,342	0/0:4,0:4:0.983155,0.016845,0:0,12,125	0/0:33,1:34:1,0,0:0,75,370	0/0:6,0:6:0.995735,0.004265,0:0,18,168	0/0:3,0:3:0.966867,0.033133,0:0,9,95	0/0:4,0:4:0.983155,0.016845,0:0,12,113	0/0:3,0:3:0.966867,0.033133,0:0,9,71	0/0:3,0:3:0.966867,0.033133,0:0,9,79	0/0:14,0:14:0.999983,1.7e-05,0:0,42,310	0/1:12,3:15:9.6e-05,0.999904,0:46,0,237	0/1:10,3:13:0.000123,0.999877,0:45,0,233	0/0:68,0:68:1,0,0:0,205,365	0/1:1,1:2:0.002902,0.997011,8.6e-05:31,0,29
chr4	6368608	chr4_6368608_A_T	A	T	.	PASS	AF=0.307692;DP=163;NS=13;AN=26;MAF=0.307692;AC=8;AC_Het=8;AC_Hom=0;AC_Hemi=0;HWE=0.244302	GT:AD:DP:GP:PL	0/1:29,10:39:0,1,0:92,0,307	0/0:3,0:3:0.896179,0.103821,0:0,9,97	0/0:22,0:22:1,0,0:0,66,339	0/0:4,0:4:0.945247,0.054753,0:0,12,126	0/1:3,1:4:0.033202,0.966796,2e-06:15,0,51	0/1:4,3:7:0,1,0:64,0,117	0/0:2,0:2:0.811886,0.188114,0:0,6,67	0/0:2,0:2:0.811885,0.188114,1e-06:0,6,53	0/1:6,3:9:1e-06,0.999999,0:60,0,145	0/1:20,5:25:1.4e-05,0.999986,0:49,0,275	0/1:11,1:12:0.259764,0.740236,0:5,0,226	0/1:25,6:31:7e-06,0.999993,0:52,0,202	0/1:2,1:3:0.008549,0.99145,1e-06:21,0,55
chr4	6369978	chr4_6369978_T_C	T	C	.	PASS	AF=0.5;DP=131;NS=11;AN=22;MAF=0.5;AC=11;AC_Het=1;AC_Hom=10;AC_Hemi=0;HWE=0.0107622	GT:AD:DP:GP:PL	0/1:4,15:19:0,0.999998,2e-06:132,0,54	./.:0,0:0:0.282025,0.498071,0.219904:0,0,0	1/1:0,16:16:0,3.5e-05,0.999965:324,48,0	0/0:5,0:5:0.9477,0.0523,0:0,15,162	0/0:3,0:3:0.819168,0.180832,0:0,9,91	1/1:0,3:3:0,0.220644,0.779356:106,9,0	1/1:0,2:2:0,0.361522,0.638478:76,6,0	1/1:0,2:2:0,0.361522,0.638478:68,6,0	0/0:6,0:6:0.973148,0.026852,0:0,18,192	0/0:18,0:18:0.999993,7e-06,0:0,54,355	0/0:12,0:12:0.999569,0.000431,0:0,36,275	1/1:0,45:45:0,0,1:420,135,0	./.:0,0:0:0.282025,0.498071,0.219904:0,0,0
chr4	6370171	chr4_6370171_T_C	T	C	.	PASS	AF=0.272727;DP=136;NS=11;AN=22;MAF=0.272727;AC=6;AC_Het=4;AC_Hom=2;AC_Hemi=0;HWE=1	GT:AD:DP:GP:PL	1/1:0,10:10:0,0.004636,0.995364:199,30,0	./.:0,0:0:0.49642,0.416302,0.087278:0,0,0	0/1:12,2:14:0.00651,0.99349,0:23,0,259	0/0:5,0:5:0.974464,0.025536,0:0,15,151	0/1:0,1:1:0.001678,0.703387,0.294936:30,3,0	0/1:3,2:5:2e-06,0.999998,0:57,0,96	0/0:3,0:3:0.905122,0.094878,0:0,9,101	0/0:3,0:3:0.905122,0.094878,0:0,9,114	0/0:11,0:11:0.999591,0.000409,0:0,33,274	0/0:16,0:16:0.999987,1.3e-05,0:0,48,342	0/0:9,0:9:0.998365,0.001635,0:0,27,245	0/1:46,13:59:0,1,0:122,0,334	./.:0,0:0:0.49642,0.416302,0.087278:0,0,0
chr4	6373448	chr4_6373448_T_C	T	C	.	PASS	AF=0.25;DP=222;NS=12;AN=24;MAF=0.25;AC=6;AC_Het=6;AC_Hom=0;AC_Hemi=0;HWE=0.529258	GT:AD:DP:GP:PL	0/0:4,0:4:0.954644,0.045356,0:0,12,75	0/1:1,2:3:0.00021,0.999638,0.000152:38,0,31	0/0:28,3:31:0.999711,0.000289,0:0,34,325	0/1:6,3:9:0.000302,0.999698,0:36,0,138	0/1:1,1:2:0.025629,0.974297,7.4e-05:17,0,34	0/1:0,1:1:0.000191,0.724445,0.275364:40,3,0	0/1:0,1:1:0.018706,0.711029,0.270265:20,3,0	./.:0,0:0:0.525023,0.399123,0.075854:0,0,0	0/0:16,2:18:0.92848,0.07152,0:0,10,279	0/0:35,3:38:0.999984,1.6e-05,0:0,47,365	0/1:18,4:22:0.01976,0.98024,0:18,0,299	0/0:75,12:87:1,0,0:0,62,320	0/0:6,0:6:0.988262,0.011738,0:0,18,156
chr4	6378753	chr4_6378753_C_T	C	T	.	PASS	AF=0.181818;DP=183;NS=11;AN=22;MAF=0.181818;AC=4;AC_Het=4;AC_Hom=0;AC_Hemi=0;HWE=1	GT:AD:DP:GP:PL	0/0:22,0:22:1,0,0:0,66,288	0/1:0,1:1:0.006042,0.788599,0.205358:27,3,0	0/1:8,2:10:0.064789,0.935211,0:14,0,163	0/1:3,1:4:0.007655,0.992345,0:24,0,80	0/1:1,1:2:0.002415,0.994328,0.003257:29,0,16	./.:0,0:0:0.629475,0.327839,0.042686:0,0,0	0/0:1,0:1:0.793388,0.206601,1.1e-05:0,3,37	0/0:1,0:1:0.793383,0.2066,1.7e-05:0,3,35	0/0:14,1:15:0.995912,0.004088,0:0,21,282	0/0:39,4:43:0.999868,0.000132,0:0,36,341	0/0:19,1:20:0.99987,0.00013,0:0,36,309	0/0:59,5:64:1,0,0:0,69,307	./.:0,0:0:0.629475,0.327839,0.042686:0,0,0
chr4	6390573	chr4_6390573_A_G	A	G	.	PASS	AF=0.125;DP=104;NS=12;AN=24;MAF=0.125;AC=3;AC_Het=3;AC_Hom=0;AC_Hemi=0;HWE=1	GT:AD:DP:GP:PL	0/0:17,0:17:0.999998,2e-06,0:0,51,277	0/0:1,0:1:0.878268,0.121729,3e-06:0,3,37	0/1:10,1:11:0.481752,0.518248,0:6,0,202	0/0:8,0:8:0.998918,0.001082,0:0,24,230	0/1:2,2:4:3.6e-05,0.999962,1e-06:50,0,47	0/0:1,0:1:0.878241,0.121725,3.4e-05:0,3,27	./.:0,0:0:0.771358,0.213824,0.014818:0,0,0	0/0:1,0:1:0.878269,0.121729,2e-06:0,3,39	0/0:3,0:3:0.966511,0.033489,0:0,9,86	0/0:26,0:26:1,0,0:0,78,367	0/0:12,0:12:0.999932,6.8e-05,0:0,36,281	0/0:17,0:17:0.999998,2e-06,0:0,51,263	0/1:1,2:3:3e-05,0.996506,0.003464:51,0,13
chr4	6392932	chr4_6392932_C_T	C	T	.	PASS	AF=0.416667;DP=140;NS=12;AN=24;MAF=0.416667;AC=10;AC_Het=10;AC_Hom=0;AC_Hemi=0;HWE=0.063131	GT:AD:DP:GP:PL	0/1:5,5:10:0,1,0:87,0,142	./.:0,0:0:0.27236,0.499042,0.228597:0,0,0	0/0:16,1:17:0.877279,0.122721,0:0,11,317	0/1:2,1:3:0.008619,0.991381,0:18,0,68	0/1:0,1:1:0.000452,0.521643,0.477905:31,3,0	0/1:0,1:1:7.2e-05,0.521842,0.478087:39,3,0	0/1:3,1:4:0.064145,0.935855,0:9,0,99	0/1:2,1:3:0.008619,0.99138,0:18,0,65	0/1:8,2:10:1.9e-05,0.999981,0:45,0,193	0/0:27,1:28:0.999966,3.4e-05,0:0,47,359	0/1:13,4:17:0,1,0:76,0,274	0/1:29,16:45:0,1,0:141,0,293	0/1:0,1:1:5.7e-05,0.521849,0.478094:40,3,0
chr4	6396967	chr4_6396967_G_A	G	A	.	PASS	AF=0.461538;DP=194;NS=13;AN=26;MAF=0.461538;AC=12;AC_Het=8;AC_Hom=4;AC_Hemi=0;HWE=0.601992	GT:AD:DP:GP:PL	0/1:13,2:15:0.021533,0.978467,0:14,0,217	1/1:0,5:5:0,0.06322,0.93678:151,15,0	0/0:18,0:18:0.999993,7e-06,0:0,54,336	0/1:6,2:8:0.000379,0.999621,0:32,0,149	0/1:1,8:9:0,0.72813,0.27187:154,0,1	0/1:1,4:5:0,0.998521,0.001479:105,0,25	0/0:3,0:3:0.812011,0.187989,0:0,9,92	0/0:3,0:3:0.812011,0.187989,0:0,9,93	0/1:14,6:20:0,1,0:94,0,265	0/1:21,13:34:0,1,0:216,0,298	0/1:7,4:11:0,1,0:98,0,166	0/1:35,23:58:0,1,0:213,0,320	1/1:0,5:5:0,0.06322,0.93678:123,15,0
chr4	6397552	chr4_6397552_C_T	C	T	.	PASS	AF=0.153846;DP=227;NS=13;AN=26;MAF=0.153846;AC=4;AC_Het=4;AC_Hom=0;AC_Hemi=0;HWE=1	GT:AD:DP:GP:PL	0/0:22,0:22:1,0,0:0,66,306	0/0:3,0:3:0.960676,0.039324,0:0,9,91	0/0:29,1:30:1,0,0:0,64,387	0/1:7,1:8:0.281156,0.718844,0:9,0,164	0/1:4,1:5:0.029957,0.970043,0:20,0,94	0/0:11,0:11:0.99984,0.00016,0:0,33,242	0/1:6,1:7:0.109916,0.890084,0:14,0,171	0/0:3,0:3:0.960676,0.039324,0:0,9,103	0/0:11,0:11:0.99984,0.00016,0:0,33,266	0/0:29,1:30:1,0,0:0,63,359	0/0:10,0:10:0.99968,0.00032,0:0,30,258	0/0:80,0:80:1,0,0:0,241,437	0/1:4,2:6:3e-06,0.999997,0:60,0,97
chr4	6397731	chr4_6397731_T_C	T	C	.	PASS	AF=0.192308;DP=108;NS=13;AN=26;MAF=0.192308;AC=5;AC_Het=5;AC_Hom=0;AC_Hemi=0;HWE=1	GT:AD:DP:GP:PL	0/1:1,1:2:0.057494,0.941129,0.001377:15,0,19	0/1:0,1:1:0.006502,0.798058,0.19544:27,3,0	0/0:11,1:12:0.95396,0.04604,0:0,10,254	0/1:2,1:3:0.075319,0.924681,0:14,0,60	0/0:4,0:4:0.970299,0.029701,0:0,12,130	0/0:3,0:3:0.94231,0.05769,0:0,9,92	0/1:7,1:8:0.17205,0.82795,0:10,0,159	0/0:3,0:3:0.94231,0.05769,0:0,9,103	0/0:6,0:6:0.992406,0.007594,0:0,18,184	0/0:16,1:17:0.999225,0.000775,0:0,28,317	0/0:14,0:14:0.99997,3e-05,0:0,42,287	0/1:25,5:30:6e-06,0.999994,0:55,0,221	0/0:4,0:4:0.970299,0.029701,0:0,12,106
chr4	6397741	chr4_6397741_A_G	A	G	.	PASS	AF=0.153846;DP=104;NS=13;AN=26;MAF=0.153846;AC=4;AC_Het=4;AC_Hom=0;AC_Hemi=0;HWE=1	GT:AD:DP:GP:PL	0/1:1,3:4:0.000128,0.999554,0.000318:43,0,25	0/1:0,1:1:0.00828,0.826937,0.164783:27,3,0	0/0:10,1:11:0.927263,0.072737,0:0,7,246	0/0:3,0:3:0.952548,0.047452,0:0,9,85	0/0:5,0:5:0.9877,0.0123,0:0,15,160	0/0:3,0:3:0.952548,0.047452,0:0,9,102	0/0:7,0:7:0.996896,0.003104,0:0,21,178	0/0:3,0:3:0.952548,0.047452,0:0,9,108	0/0:6,0:6:0.993812,0.006188,0:0,18,189	0/0:16,1:17:0.999369,0.000631,0:0,28,328	0/0:13,0:13:0.999951,4.9e-05,0:0,39,275	0/1:22,5:27:1e-06,0.999999,0:63,0,223	0/1:3,1:4:0.073959,0.926041,0:15,0,83
chr4	6398738	chr4_6398738_G_A	G	A	.	PASS	AF=0.115385;DP=230;NS=13;AN=26;MAF=0.115385;AC=3;AC_Het=1;AC_Hom=2;AC_Hemi=0;HWE=0.12	GT:AD:DP:GP:PL	1/1:0,5:5:0,0.4124,0.5876:120,15,0	0/0:7,0:7:0.998611,0.001389,0:0,21,214	0/0:17,0:17:0.999999,1e-06,0:0,51,347	0/0:9,0:9:0.999652,0.000348,0:0,27,223	0/1:8,1:9:0.475892,0.524108,0:8,0,207	0/0:6,0:6:0.997225,0.002775,0:0,18,186	0/0:5,0:5:0.994466,0.005534,0:0,15,132	0/0:6,0:6:0.997225,0.002775,0:0,18,192	0/0:17,0:17:0.999999,1e-06,0:0,51,327	0/0:37,0:37:1,0,0:0,111,396	0/0:12,0:12:0.999957,4.3e-05,0:0,36,263	0/0:93,0:93:1,0,0:0,280,448	0/0:7,0:7:0.998611,0.001389,0:0,21,211
chr4	6398922	chr4_6398922_G_A	G	A	.	PASS	AF=0.208333;DP=221;NS=12;AN=24;MAF=0.208333;AC=5;AC_Het=5;AC_Hom=0;AC_Hemi=0;HWE=1	GT:AD:DP:GP:PL	./.:0,0:0:0.622486,0.332984,0.04453:0,0,0	0/0:6,0:6:0.991711,0.008289,0:0,18,192	0/1:8,10:18:0,1,0:211,0,169	0/1:5,3:8:0,1,0:91,0,141	0/1:8,6:14:0,1,0:152,0,200	0/1:3,1:4:0.002982,0.997018,0:28,0,84	0/0:6,0:6:0.991711,0.008289,0:0,18,170	0/0:4,0:4:0.96765,0.03235,0:0,12,137	0/0:8,0:8:0.997915,0.002085,0:0,24,218	0/0:28,0:28:1,0,0:0,84,376	0/0:13,0:13:0.999935,6.5e-05,0:0,39,285	0/1:59,48:107:0,1,0:348,0,368	0/0:5,0:5:0.983559,0.016441,0:0,15,157
chr4	6398976	chr4_6398976_G_A	G	A	.	PASS	AF=0.5;DP=220;NS=11;AN=22;MAF=0.5;AC=11;AC_Het=7;AC_Hom=4;AC_Hemi=0;HWE=0.580853	GT:AD:DP:GP:PL	./.:0,0:0:0.274905,0.498818,0.226278:0,0,0	0/1:1,4:5:0,0.998176,0.001824:124,0,24	0/1:8,8:16:0,1,0:198,0,197	0/0:8,0:8:0.992962,0.007038,0:0,24,218	0/1:5,10:15:0,1,0:212,0,131	1/1:0,2:2:0,0.355297,0.644703:82,6,0	1/1:0,3:3:0,0.216024,0.783976:97,9,0	./.:0,0:0:0.274905,0.498818,0.226278:0,0,0	0/1:6,5:11:0,1,0:139,0,167	0/1:32,17:49:0,1,0:266,0,351	0/1:6,14:20:0,1,0:268,0,130	0/1:42,43:85:0,1,0:340,0,323	0/0:6,0:6:0.972431,0.027569,0:0,18,159
chr4	6399989	chr4_6399989_T_C	T	C	.	PASS	AF=0.5;DP=270;NS=12;AN=24;MAF=0.5;AC=12;AC_Het=4;AC_Hom=8;AC_Hemi=0;HWE=0.281462	GT:AD:DP:GP:PL	./.:0,0:0:0.259258,0.499832,0.24091:0,0,0	0/0:4,0:4:0.892466,0.107534,0:0,12,131	0/1:10,11:21:0,1,0:242,0,215	0/1:4,6:10:0,1,0:151,0,116	0/1:5,6:11:0,1,0:147,0,138	1/1:0,5:5:0,0.060886,0.939114:160,15,0	1/1:0,3:3:0,0.205932,0.794068:99,9,0	0/1:2,2:4:3e-06,0.999996,1e-06:52,0,59	0/0:21,0:21:0.999999,1e-06,0:0,63,372	0/0:52,0:52:1,0,0:0,157,428	0/0:23,0:23:1,0,0:0,69,380	1/1:0,111:111:0,0,1:467,334,0	1/1:0,5:5:0,0.060886,0.939114:147,15,0
chr4	6401903	chr4_6401903_G_A	G	A	.	PASS	AF=0.461538;DP=263;NS=13;AN=26;MAF=0.461538;AC=12;AC_Het=6;AC_Hom=6;AC_Hemi=0;HWE=1	GT:AD:DP:GP:PL	0/0:22,0:22:1,0,0:0,66,338	1/1:0,3:3:0,0.230687,0.769313:104,9,0	0/0:14,0:14:0.999898,0.000102,0:0,42,308	0/1:4,6:10:0,1,0:155,0,92	1/1:0,7:7:0,0.018396,0.981604:193,21,0	0/1:6,4:10:0,1,0:77,0,167	0/0:8,0:8:0.993529,0.006471,0:0,24,228	0/0:2,0:2:0.705796,0.294204,0:0,6,68	0/1:4,17:21:0,1,0:285,0,65	0/1:19,19:38:0,1,0:297,0,293	0/1:8,9:17:0,1,0:212,0,173	0/1:62,46:108:0,1,0:338,0,378	1/1:0,3:3:0,0.230687,0.769313:115,9,0
chr4	6404598	chr4_6404598_G_A	G	A	.	PASS	AF=0.230769;DP=266;NS=13;AN=26;MAF=0.230769;AC=6;AC_Het=4;AC_Hom=2;AC_Hemi=0;HWE=0.522981	GT:AD:DP:GP:PL	0/0:21,0:21:1,0,0:0,63,366	0/0:7,0:7:0.995246,0.004754,0:0,21,203	0/0:17,0:17:0.999995,5e-06,0:0,51,344	0/1:5,5:10:0,1,0:145,0,134	0/1:2,5:7:0,1,0:148,0,56	0/1:4,5:9:0,1,0:147,0,115	0/0:5,0:5:0.981249,0.018751,0:0,15,147	0/0:1,0:1:0.765796,0.234147,5.7e-05:0,3,31	0/0:12,0:12:0.999851,0.000149,0:0,36,267	0/0:37,0:37:1,0,0:0,111,415	0/0:20,0:20:0.999999,1e-06,0:0,60,364	0/1:66,49:115:0,1,0:342,0,372	1/1:0,5:5:0,0.169711,0.830289:158,15,0
chr4	6411691	chr4_6411691_A_T	A	T	.	PASS	AF=0.115385;DP=268;NS=13;AN=26;MAF=0.115385;AC=3;AC_Het=3;AC_Hom=0;AC_Hemi=0;HWE=1	GT:AD:DP:GP:PL	0/1:2,5:7:0,1,0:142,0,56	0/0:11,0:11:0.999866,0.000134,0:0,33,265	0/0:19,0:19:0.999999,1e-06,0:0,57,363	0/0:11,0:11:0.999866,0.000134,0:0,33,262	0/1:4,3:7:0,1,0:81,0,119	0/0:5,0:5:0.991483,0.008517,0:0,15,160	0/0:5,0:5:0.991483,0.008517,0:0,15,167	0/0:6,0:6:0.995723,0.004277,0:0,18,186	0/0:26,0:26:1,0,0:0,78,399	0/0:44,0:44:1,0,0:0,132,429	0/0:19,0:19:0.999999,1e-06,0:0,57,314	0/0:106,1:107:1,0,0:0,284,419	0/1:0,1:1:0.000508,0.878712,0.12078:41,3,0
chr4	6418718	chr4_6418718_C_A	C	A	.	PASS	AF=0.291667;DP=230;NS=12;AN=24;MAF=0.291667;AC=7;AC_Het=5;AC_Hom=2;AC_Hemi=0;HWE=1	GT:AD:DP:GP:PL	./.:0,0:0:0.438136,0.447565,0.114299:0,0,0	0/0:2,0:2:0.796575,0.203425,0:0,6,71	0/0:23,0:23:1,0,0:0,69,339	0/1:0,1:1:0.000163,0.661809,0.338028:39,3,0	1/1:0,9:9:0,0.007589,0.992411:237,27,0	0/0:3,0:3:0.886771,0.113229,0:0,9,107	0/0:1,0:1:0.661909,0.338074,1.7e-05:0,3,40	0/0:3,0:3:0.886771,0.113229,0:0,9,99	0/1:6,9:15:0,1,0:205,0,148	0/1:24,20:44:0,1,0:280,0,185	0/1:13,16:29:0,1,0:281,0,167	0/1:31,55:86:0,1,0:354,0,242	0/0:6,0:6:0.98429,0.01571,0:0,18,189
chr4	6427957	chr4_6427957_T_C	T	C	.	PASS	AF=0.461538;DP=258;NS=13;AN=26;MAF=0.461538;AC=12;AC_Het=4;AC_Hom=8;AC_Hemi=0;HWE=0.260843	GT:AD:DP:GP:PL	1/1:0,36:36:0,0,1:404,108,0	1/1:0,7:7:0,0.017389,0.982611:208,21,0	1/1:0,22:22:0,1e-06,0.999999:358,66,0	0/1:6,3:9:0,1,0:85,0,164	0/0:13,0:13:0.999785,0.000215,0:0,39,287	0/0:4,0:4:0.900613,0.099387,0:0,12,133	0/0:5,0:5:0.947708,0.052292,0:0,15,165	0/0:3,0:3:0.819194,0.180806,0:0,9,112	0/1:11,7:18:0,1,0:154,0,231	0/1:19,28:47:0,1,0:327,0,283	0/1:10,7:17:0,1,0:150,0,179	0/0:73,0:73:1,0,0:0,220,406	1/1:0,4:4:0,0.12402,0.87598:131,12,0
chr4	6438662	chr4_6438662_C_A	C	A	.	PASS	AF=0.208333;DP=245;NS=12;AN=24;MAF=0.208333;AC=5;AC_Het=5;AC_Hom=0;AC_Hemi=0;HWE=1	GT:AD:DP:GP:PL	0/0:19,0:19:0.999999,1e-06,0:0,57,341	0/0:8,0:8:0.997929,0.002071,0:0,24,177	0/0:14,0:14:0.999968,3.2e-05,0:0,42,241	0/1:4,12:16:0,1,0:203,0,84	0/1:8,3:11:1e-06,0.999999,0:61,0,181	0/0:4,0:4:0.967863,0.032137,0:0,12,121	0/0:8,0:8:0.997929,0.002071,0:0,24,220	./.:0,0:0:0.624275,0.331672,0.044054:0,0,0	0/1:7,5:12:0,1,0:104,0,181	0/1:19,18:37:0,1,0:254,0,284	0/1:14,7:21:0,1,0:137,0,240	0/0:86,0:86:1,0,0:0,259,420	0/0:9,0:9:0.998963,0.001037,0:0,27,211
chr4	6445859	chr4_6445859_A_G	A	G	.	PASS	AF=0.461538;DP=233;NS=13;AN=26;MAF=0.461538;AC=12;AC_Het=4;AC_Hom=8;AC_Hemi=0;HWE=0.260843	GT:AD:DP:GP:PL	1/1:0,14:14:0,0.000135,0.999865:314,42,0	1/1:0,6:6:0,0.033405,0.966595:166,18,0	1/1:0,8:8:0,0.008566,0.991434:205,24,0	0/1:7,5:12:0,1,0:125,0,182	0/0:7,0:7:0.98607,0.01393,0:0,21,204	0/0:7,0:7:0.98607,0.01393,0:0,21,212	0/0:4,0:4:0.898456,0.101544,0:0,12,113	0/0:1,0:1:0.525016,0.474713,0.000271:0,3,32	0/1:18,5:23:0,1,0:95,0,299	0/1:21,5:26:0,1,0:95,0,312	0/1:6,5:11:0,1,0:129,0,157	0/0:110,0:110:1,0,0:0,331,463	1/1:0,3:3:0,0.216597,0.783403:100,9,0
chr4	6450262	chr4_6450262_G_A	G	A	.	PASS	AF=0.272727;DP=304;NS=11;AN=22;MAF=0.272727;AC=6;AC_Het=4;AC_Hom=2;AC_Hemi=0;HWE=1	GT:AD:DP:GP:PL	0/0:36,2:38:1,0,0:0,68,386	1/1:0,7:7:0,0.038727,0.961273:209,21,0	0/0:30,0:30:1,0,0:0,90,407	0/1:9,6:15:0,1,0:121,0,214	0/0:11,0:11:0.999621,0.000379,0:0,33,260	0/0:2,0:2:0.837589,0.162411,0:0,6,67	./.:0,0:0:0.519204,0.402708,0.078088:0,0,0	./.:0,0:0:0.519204,0.402708,0.078088:0,0,0	0/1:11,6:17:0,1,0:141,0,234	0/1:29,32:61:0,1,0:355,0,318	0/1:19,11:30:0,1,0:220,0,294	0/0:32,0:32:1,0,0:0,96,340	0/0:5,0:5:0.976336,0.023664,0:0,15,166
chr4	6451698	chr4_6451698_C_T	C	T	.	PASS	AF=0.458333;DP=214;NS=12;AN=24;MAF=0.458333;AC=11;AC_Het=9;AC_Hom=2;AC_Hemi=0;HWE=0.238505	GT:AD:DP:GP:PL	1/1:0,7:7:0,0.016751,0.983249:155,21,0	0/1:4,3:7:3e-05,0.99997,0:43,0,116	0/1:16,4:20:5.8e-05,0.999942,0:40,0,270	0/1:8,3:11:3e-06,0.999997,0:52,0,143	0/1:3,2:5:0.00045,0.99955,0:31,0,82	0/0:2,0:2:0.685618,0.314382,0:0,6,70	./.:0,0:0:0.272091,0.499065,0.228844:0,0,0	0/1:1,1:2:0.002736,0.997081,0.000183:23,0,34	0/1:11,5:16:0,1,0:64,0,214	0/1:37,19:56:0,1,0:95,0,285	0/1:16,13:29:0,1,0:107,0,209	0/1:38,18:56:0,1,0:169,0,289	0/0:3,0:3:0.813493,0.186507,0:0,9,93
chr4	6459391	chr4_6459391_A_G	A	G	.	PASS	AF=0.291667;DP=234;NS=12;AN=24;MAF=0.291667;AC=7;AC_Het=7;AC_Hom=0;AC_Hemi=0;HWE=0.487414	GT:AD:DP:GP:PL	0/1:3,1:4:0.099159,0.900841,0:10,0,81	0/1:1,4:5:0,0.999423,0.000577:108,0,26	0/0:16,0:16:0.999986,1.4e-05,0:0,48,331	0/1:6,1:7:0.011065,0.988935,0:20,0,161	0/0:9,0:9:0.998229,0.001771,0:0,27,241	0/1:4,1:5:0.003509,0.996491,0:25,0,119	0/1:0,2:2:0,0.523964,0.476036:68,6,0	0/0:5,0:5:0.972394,0.027606,0:0,15,165	0/0:23,2:25:0.523272,0.476728,0:0,0,323	0/1:41,4:45:0.372264,0.627736,0:3,0,334	0/0:20,0:20:0.999999,1e-06,0:0,60,338	0/1:30,46:76:0,1,0:356,0,310	./.:0,0:0:0.472844,0.429585,0.097571:0,0,0
chr4	6460701	chr4_6460701_T_C	T	C	.	PASS	AF=0.461538;DP=237;NS=13;AN=26;MAF=0.461538;AC=12;AC_Het=6;AC_Hom=6;AC_Hemi=0;HWE=1	GT:AD:DP:GP:PL	0/0:10,0:10:0.998317,0.001683,0:0,30,254	1/1:0,10:10:0,0.002258,0.997742:259,30,0	0/0:25,0:25:1,0,0:0,75,403	0/1:15,6:21:0,1,0:120,0,298	1/1:0,6:6:0,0.03494,0.96506:165,18,0	0/1:6,2:8:1e-06,0.999999,0:57,0,152	0/0:2,0:2:0.69855,0.30145,0:0,6,77	0/0:9,0:9:0.99664,0.00336,0:0,27,252	0/1:6,12:18:0,1,0:256,0,128	0/1:28,24:52:0,1,0:300,0,333	0/1:13,13:26:0,1,0:249,0,255	0/1:32,15:47:0,1,0:187,0,322	1/1:0,3:3:0,0.224595,0.775405:105,9,0
chr4	6464708	chr4_6464708_G_A	G	A	.	PASS	AF=0.346154;DP=255;NS=13;AN=26;MAF=0.346154;AC=9;AC_Het=5;AC_Hom=4;AC_Hemi=0;HWE=0.578215	GT:AD:DP:GP:PL	0/0:11,0:11:0.999456,0.000544,0:0,33,247	1/1:0,2:2:0,0.472976,0.527024:82,6,0	0/0:11,0:11:0.999456,0.000544,0:0,33,221	0/1:12,7:19:0,1,0:171,0,225	0/1:4,4:8:0,1,0:118,0,91	1/1:0,9:9:0,0.006962,0.993038:209,27,0	0/0:10,0:10:0.998913,0.001087,0:0,30,248	0/1:0,1:1:0.000364,0.641973,0.357663:35,3,0	0/0:8,0:8:0.995667,0.004333,0:0,24,207	0/0:34,0:34:1,0,0:0,102,387	0/0:22,0:22:1,0,0:0,66,340	0/1:68,38:106:0,1,0:292,0,356	0/1:1,12:13:0,0.581287,0.418713:239,4,0
chr4	6464755	chr4_6464755_C_T	C	T	.	PASS	AF=0.230769;DP=255;NS=13;AN=26;MAF=0.230769;AC=6;AC_Het=6;AC_Hom=0;AC_Hemi=0;HWE=1	GT:AD:DP:GP:PL	0/0:5,0:5:0.981478,0.018522,0:0,15,118	0/1:3,2:5:1.7e-05,0.999983,0:50,0,90	0/0:10,0:10:0.999411,0.000589,0:0,30,239	0/1:15,3:18:0.002865,0.997135,0:28,0,298	0/0:8,0:8:0.997647,0.002353,0:0,24,214	0/1:8,5:13:0,1,0:91,0,170	0/1:5,2:7:4.6e-05,0.999954,0:46,0,150	0/1:2,2:4:1e-06,0.999999,0:65,0,63	0/1:8,3:11:5.6e-05,0.999944,0:45,0,176	0/0:39,3:42:0.999999,1e-06,0:0,58,363	0/0:16,1:17:0.988524,0.011476,0:0,17,267	0/0:98,3:101:1,0,0:0,204,389	0/0:12,0:12:0.999853,0.000147,0:0,36,281
chr4	6465273	chr4_6465273_G_A	G	A	.	PASS	AF=0.461538;DP=271;NS=13;AN=26;MAF=0.461538;AC=12;AC_Het=6;AC_Hom=6;AC_Hemi=0;HWE=1	GT:AD:DP:GP:PL	0/0:2,0:2:0.680487,0.319513,0:0,6,77	0/0:8,0:8:0.992717,0.007283,0:0,24,228	0/1:9,16:25:0,1,0:287,0,192	0/1:8,8:16:0,1,0:190,0,194	1/1:0,5:5:0,0.062398,0.937602:155,15,0	0/1:2,4:6:0,1,0:119,0,60	1/1:0,2:2:0,0.347438,0.652562:80,6,0	0/0:1,0:1:0.515615,0.484204,0.000181:0,3,34	0/1:8,6:14:0,1,0:145,0,175	0/1:30,25:55:0,1,0:321,0,335	0/1:9,17:26:0,1,0:287,0,184	1/1:0,108:108:0,0,1:445,325,0	0/0:3,0:3:0.80987,0.19013,0:0,9,105
chr4	6468626	chr4_6468626_A_T	A	T	.	PASS	AF=0.458333;DP=174;NS=12;AN=24;MAF=0.458333;AC=11;AC_Het=5;AC_Hom=6;AC_Hemi=0;HWE=0.59387	GT:AD:DP:GP:PL	1/1:0,11:11:0,0.001076,0.998924:251,33,0	0/0:1,0:1:0.524553,0.475404,4.3e-05:0,3,40	0/0:7,0:7:0.986037,0.013963,0:0,21,207	1/1:0,2:2:0,0.355536,0.644464:73,6,0	0/1:7,5:12:0,1,0:125,0,164	0/1:1,1:2:0.000697,0.999159,0.000144:29,0,35	0/0:4,0:4:0.898243,0.101757,0:0,12,138	0/0:3,0:3:0.815281,0.184719,0:0,9,108	0/1:2,7:9:0,0.999973,2.7e-05:175,0,42	0/1:4,23:27:0,0.999999,1e-06:299,0,58	1/1:0,8:8:0,0.008546,0.991454:214,24,0	0/1:44,44:88:0,1,0:353,0,351	./.:0,0:0:0.275177,0.498792,0.22603:0,0,0
chr4	6468701	chr4_6468701_C_T	C	T	.	PASS	AF=0.125;DP=185;NS=12;AN=24;MAF=0.125;AC=3;AC_Het=1;AC_Hom=2;AC_Hemi=0;HWE=0.130435	GT:AD:DP:GP:PL	1/1:0,4:4:0,0.483994,0.516006:122,12,0	./.:0,0:0:0.778644,0.207528,0.013828:0,0,0	0/1:5,3:8:0,1,0:88,0,112	0/0:3,0:3:0.967759,0.032241,0:0,9,99	0/0:7,0:7:0.997922,0.002078,0:0,21,201	0/0:6,0:6:0.995853,0.004147,0:0,18,180	0/0:1,0:1:0.882408,0.117591,1e-06:0,3,41	0/0:1,0:1:0.882408,0.117591,1e-06:0,3,41	0/0:12,0:12:0.999935,6.5e-05,0:0,36,276	0/0:35,0:35:1,0,0:0,105,412	0/0:10,0:10:0.99974,0.00026,0:0,30,265	0/0:93,0:93:1,0,0:0,280,454	0/0:3,0:3:0.967759,0.032241,0:0,9,107
chr4	6469071	chr4_6469071_C_T	C	T	.	PASS	AF=0.153846;DP=255;NS=13;AN=26;MAF=0.153846;AC=4;AC_Het=2;AC_Hom=2;AC_Hemi=0;HWE=0.234783	GT:AD:DP:GP:PL	0/0:18,0:18:0.999999,1e-06,0:0,54,349	0/0:3,0:3:0.958716,0.041284,0:0,9,95	0/0:14,0:14:0.999979,2.1e-05,0:0,42,309	0/0:9,0:9:0.999328,0.000672,0:0,27,235	0/0:12,0:12:0.999916,8.4e-05,0:0,36,301	1/1:0,5:5:0,0.266229,0.733771:164,15,0	0/1:2,1:3:0.007288,0.992712,0:26,0,56	0/0:3,0:3:0.958716,0.041284,0:0,9,112	0/0:20,0:20:1,0,0:0,60,362	0/0:34,1:35:1,0,0:0,65,395	0/0:16,0:16:0.999995,5e-06,0:0,48,334	0/1:50,58:108:0,1,0:362,0,355	0/0:5,0:5:0.989349,0.010651,0:0,15,136
chr4	6482159	chr4_6482159_A_G	A	G	.	PASS	AF=0.125;DP=273;NS=12;AN=24;MAF=0.125;AC=3;AC_Het=3;AC_Hom=0;AC_Hemi=0;HWE=1	GT:AD:DP:GP:PL	0/1:22,10:32:0,1,0:169,0,291	0/0:3,0:3:0.964207,0.035793,0:0,9,102	0/0:13,0:13:0.999964,3.6e-05,0:0,39,304	0/0:13,0:13:0.999964,3.6e-05,0:0,39,242	0/0:5,0:5:0.990805,0.009195,0:0,15,172	0/1:3,1:4:0.016744,0.983256,0:23,0,91	0/1:2,1:3:0.006719,0.993281,0:27,0,73	./.:0,0:0:0.758132,0.225152,0.016716:0,0,0	0/0:12,1:13:0.956157,0.043843,0:0,8,250	0/0:47,1:48:1,0,0:0,109,341	0/0:18,1:19:0.998207,0.001793,0:0,22,275	0/0:109,8:117:1,0,0:0,105,340	0/0:3,0:3:0.964207,0.035793,0:0,9,101
chr4	6483484	chr4_6483484_G_A	G	A	.	PASS	AF=0.384615;DP=269;NS=13;AN=26;MAF=0.384615;AC=10;AC_Het=6;AC_Hom=4;AC_Hemi=0;HWE=1	GT:AD:DP:GP:PL	0/0:23,0:23:1,0,0:0,69,353	0/0:3,0:3:0.858742,0.141258,0:0,9,108	0/0:17,0:17:0.99999,1e-05,0:0,51,339	0/1:6,7:13:0,1,0:167,0,147	1/1:0,7:7:0,0.023194,0.976806:205,21,0	0/1:2,6:8:0,0.999999,1e-06:173,0,56	0/0:5,0:5:0.960502,0.039498,0:0,15,159	0/0:2,0:2:0.752451,0.247549,0:0,6,74	0/1:9,10:19:0,1,0:200,0,161	0/1:13,16:29:0,1,0:286,0,246	0/1:9,20:29:0,1,0:300,0,173	0/1:55,54:109:0,1,0:353,0,365	1/1:0,5:5:0,0.086743,0.913257:161,15,0
chr4	6484306	chr4_6484306_C_T	C	T	.	PASS	AF=0.227273;DP=122;NS=11;AN=22;MAF=0.227273;AC=5;AC_Het=5;AC_Hom=0;AC_Hemi=0;HWE=1	GT:AD:DP:GP:PL	0/1:21,5:26:0,1,0:76,0,313	0/0:4,0:4:0.959916,0.040084,0:0,12,141	0/0:12,0:12:0.999837,0.000163,0:0,36,284	0/1:6,1:7:0.018792,0.981208,0:19,0,173	0/1:0,1:1:0.007045,0.744299,0.248656:25,3,0	0/0:4,0:4:0.959916,0.040084,0:0,12,118	./.:0,0:0:0.561872,0.375418,0.062709:0,0,0	./.:0,0:0:0.561872,0.375418,0.062709:0,0,0	0/0:11,0:11:0.999674,0.000326,0:0,33,284	0/0:43,0:43:1,0,0:0,129,426	0/0:11,0:11:0.999674,0.000326,0:0,33,292	0/1:0,1:1:0.017511,0.736454,0.246035:21,3,0	0/1:1,1:2:0.02323,0.976639,0.00013:18,0,31
chr4	6485187	chr4_6485187_T_C	T	C	.	PASS	AF=0.125;DP=112;NS=12;AN=24;MAF=0.125;AC=3;AC_Het=1;AC_Hom=2;AC_Hemi=0;HWE=0.130435	GT:AD:DP:GP:PL	0/0:31,0:31:1,0,0:0,93,388	0/0:3,0:3:0.958896,0.041104,0:0,9,96	0/1:1,10:11:0,0.986249,0.013751:235,0,8	0/0:4,0:4:0.979017,0.020983,0:0,12,135	./.:0,0:0:0.728685,0.249891,0.021424:0,0,0	0/0:1,0:1:0.85363,0.146368,2e-06:0,3,41	0/0:1,0:1:0.85363,0.146368,2e-06:0,3,41	0/0:1,0:1:0.853626,0.146368,6e-06:0,3,36	0/0:10,0:10:0.999665,0.000335,0:0,30,227	0/0:27,0:27:1,0,0:0,81,367	0/0:12,0:12:0.999916,8.4e-05,0:0,36,277	1/1:0,8:8:0,0.043574,0.956426:161,24,0	0/0:3,0:3:0.958896,0.041104,0:0,9,99
chr4	6485694	chr4_6485694_G_T	G	T	.	PASS	AF=0.269231;DP=263;NS=13;AN=26;MAF=0.269231;AC=7;AC_Het=3;AC_Hom=4;AC_Hemi=0;HWE=0.165217	GT:AD:DP:GP:PL	0/0:29,1:30:0.999994,6e-06,0:0,50,371	0/0:6,0:6:0.990155,0.009845,0:0,18,192	0/1:15,7:22:0,1,0:153,0,289	0/0:20,0:20:0.999999,1e-06,0:0,60,356	0/0:9,0:9:0.998759,0.001241,0:0,27,248	0/1:3,1:4:0.012435,0.987565,0:21,0,86	0/1:1,1:2:0.000499,0.999451,5.1e-05:35,0,35	1/1:0,3:3:0,0.439977,0.560023:108,9,0	0/0:18,0:18:0.999998,2e-06,0:0,54,348	0/0:43,0:43:1,0,0:0,129,411	0/0:32,0:32:1,0,0:0,96,400	0/0:69,0:69:1,0,0:0,208,443	1/1:0,4:4:0,0.282031,0.717969:132,12,0
chr4	6485715	chr4_6485715_C_A	C	A	.	PASS	AF=0.461538;DP=264;NS=13;AN=26;MAF=0.461538;AC=12;AC_Het=6;AC_Hom=6;AC_Hemi=0;HWE=1	GT:AD:DP:GP:PL	0/0:34,0:34:1,0,0:0,102,394	1/1:0,5:5:0,0.066609,0.933391:173,15,0	0/0:21,0:21:0.999999,1e-06,0:0,63,376	0/1:10,7:17:0,1,0:169,0,218	1/1:0,9:9:0,0.00444,0.99556:241,27,0	0/1:1,3:4:0,0.996503,0.003497:90,0,21	0/1:1,1:2:0.000181,0.999265,0.000553:35,0,29	0/0:3,0:3:0.820386,0.179614,0:0,9,115	0/1:11,9:20:0,1,0:199,0,242	0/1:20,21:41:0,1,0:312,0,283	0/1:24,7:31:0,1,0:126,0,328	1/1:0,71:71:0,0,1:443,214,0	0/0:6,0:6:0.973362,0.026638,0:0,18,198
chr4	6488203	chr4_6488203_G_C	G	C	.	PASS	AF=0.5;DP=242;NS=13;AN=26;MAF=0.5;AC=13;AC_Het=5;AC_Hom=8;AC_Hemi=0;HWE=0.577624	GT:AD:DP:GP:PL	0/0:17,0:17:0.999986,1.4e-05,0:0,51,338	1/1:0,10:10:0,0.002093,0.997907:277,30,0	0/0:20,0:20:0.999998,2e-06,0:0,60,379	0/0:25,0:25:1,0,0:0,75,407	0/1:7,8:15:0,1,0:183,0,182	0/0:4,0:4:0.895738,0.104262,0:0,12,131	1/1:0,3:3:0,0.211641,0.788359:105,9,0	1/1:0,2:2:0,0.349348,0.650652:75,6,0	0/1:7,5:12:0,1,0:120,0,177	0/1:14,17:31:0,1,0:305,0,261	0/1:8,11:19:0,1,0:222,0,163	0/1:34,40:74:0,1,0:352,0,327	1/1:0,9:9:0,0.004177,0.995823:252,27,0
chr4	6489051	chr4_6489051_A_C	A	C	.	PASS	AF=0.333333;DP=82;NS=12;AN=24;MAF=0.333333;AC=8;AC_Het=6;AC_Hom=2;AC_Hemi=0;HWE=1	GT:AD:DP:GP:PL	0/1:4,2:6:2e-06,0.999998,0:56,0,96	0/0:1,0:1:0.605409,0.394488,0.000102:0,3,34	0/1:0,1:1:0.000185,0.605355,0.39446:37,3,0	0/0:13,0:13:0.999841,0.000159,0:0,39,294	0/1:0,1:1:0.000928,0.604905,0.394167:30,3,0	0/1:2,4:6:0,0.999967,3.3e-05:87,0,40	./.:0,0:0:0.366593,0.477753,0.155655:0,0,0	1/1:0,6:6:0,0.045761,0.954239:184,18,0	0/1:8,1:9:0.07264,0.92736,0:10,0,216	0/0:15,0:15:0.99996,4e-05,0:0,45,313	0/0:7,0:7:0.989922,0.010078,0:0,21,214	0/1:7,9:16:0,1,0:189,0,135	0/0:1,0:1:0.605422,0.394497,8.1e-05:0,3,35
chr4	6490855	chr4_6490855_C_T	C	T	.	PASS	AF=0.115385;DP=236;NS=13;AN=26;MAF=0.115385;AC=3;AC_Het=1;AC_Hom=2;AC_Hemi=0;HWE=0.12	GT:AD:DP:GP:PL	0/0:30,0:30:1,0,0:0,90,391	1/1:0,7:7:0,0.109655,0.890345:206,21,0	0/0:21,0:21:1,0,0:0,63,365	0/0:20,0:20:1,0,0:0,60,371	0/0:11,0:11:0.999876,0.000124,0:0,33,275	0/0:11,0:11:0.999876,0.000124,0:0,33,270	0/1:4,1:5:0.009918,0.990082,0:26,0,121	0/0:3,0:3:0.969261,0.030739,0:0,9,104	0/0:15,0:15:0.999992,8e-06,0:0,45,315	0/0:30,0:30:1,0,0:0,90,391	0/0:15,0:15:0.999992,8e-06,0:0,45,329	0/0:64,0:64:1,0,0:0,193,436	0/0:4,0:4:0.984391,0.015609,0:0,12,114
chr4	6496313	chr4_6496313_A_G	A	G	.	PASS	AF=0.227273;DP=118;NS=11;AN=22;MAF=0.227273;AC=5;AC_Het=5;AC_Hom=0;AC_Hemi=0;HWE=1	GT:AD:DP:GP:PL	0/0:17,0:17:0.999995,5e-06,0:0,51,304	0/0:1,0:1:0.76475,0.235241,9e-06:0,3,39	0/0:5,0:5:0.981138,0.018862,0:0,15,166	0/0:12,0:12:0.99985,0.00015,0:0,36,245	0/1:9,1:10:0.116743,0.883257,0:11,0,199	0/0:4,0:4:0.962974,0.037026,0:0,12,138	0/1:1,3:4:0,0.999223,0.000777:93,0,23	./.:0,0:0:0.584851,0.359809,0.05534:0,0,0	0/1:3,6:9:0,1,0:167,0,78	0/1:8,8:16:0,1,0:194,0,174	0/1:2,11:13:0,0.99995,5e-05:252,0,35	0/0:27,0:27:1,0,0:0,81,241	./.:0,0:0:0.584851,0.359809,0.05534:0,0,0
chr4	6496973	chr4_6496973_A_T	A	T	.	PASS	AF=0.454545;DP=240;NS=11;AN=22;MAF=0.454545;AC=10;AC_Het=10;AC_Hom=0;AC_Hemi=0;HWE=0.0181336	GT:AD:DP:GP:PL	0/0:15,1:16:0.986062,0.013938,0:0,21,306	0/1:5,5:10:0,1,0:131,0,116	0/1:11,5:16:0,1,0:117,0,234	0/1:9,3:12:0,1,0:77,0,203	0/1:4,1:5:0.001754,0.998246,0:25,0,122	./.:0,0:0:0.273964,0.498903,0.227132:0,0,0	0/1:0,1:1:0.000288,0.523263,0.476449:33,3,0	./.:0,0:0:0.273964,0.498903,0.227132:0,0,0	0/1:8,10:18:0,1,0:210,0,181	0/1:40,11:51:0,1,0:142,0,340	0/1:22,8:30:0,1,0:147,0,318	0/1:23,53:76:0,1,0:341,0,231	0/1:4,1:5:0.003493,0.996507,0:22,0,115
chr4	6503720	chr4_6503720_C_T	C	T	.	PASS	AF=0.423077;DP=239;NS=13;AN=26;MAF=0.423077;AC=11;AC_Het=5;AC_Hom=6;AC_Hemi=0;HWE=0.573563	GT:AD:DP:GP:PL	1/1:0,14:14:0,0.000154,0.999846:316,42,0	0/1:7,3:10:0,1,0:76,0,181	1/1:0,30:30:0,0,1:408,90,0	0/1:11,6:17:0,1,0:151,0,168	0/0:9,0:9:0.996905,0.003095,0:0,27,253	0/0:1,0:1:0.557052,0.442837,0.000111:0,3,35	1/1:0,2:2:0,0.386105,0.613895:72,6,0	0/0:1,0:1:0.557098,0.442874,2.8e-05:0,3,41	0/1:12,8:20:0,1,0:180,0,250	0/1:29,12:41:0,1,0:211,0,331	0/1:8,8:16:0,1,0:207,0,196	0/0:70,0:70:1,0,0:0,211,419	0/0:7,0:7:0.987732,0.012268,0:0,21,205
chr4	6504117	chr4_6504117_A_G	A	G	.	PASS	AF=0.269231;DP=150;NS=13;AN=26;MAF=0.269231;AC=7;AC_Het=7;AC_Hom=0;AC_Hemi=0;HWE=0.49913	GT:AD:DP:GP:PL	0/0:18,0:18:0.999997,3e-06,0:0,54,328	0/0:10,0:10:0.999239,0.000761,0:0,30,244	0/1:7,6:13:0,1,0:140,0,141	0/1:1,2:3:0,0.96322,0.036779:67,0,7	0/0:5,0:5:0.976222,0.023778,0:0,15,142	0/0:5,0:5:0.976222,0.023778,0:0,15,137	0/1:2,1:3:0.003234,0.996766,0:26,0,60	0/0:2,0:2:0.836915,0.163085,0:0,6,62	0/1:8,6:14:0,1,0:166,0,186	0/1:12,17:29:0,1,0:284,0,182	0/1:8,4:12:0,1,0:99,0,171	0/1:23,9:32:0,1,0:168,0,289	0/0:4,0:4:0.953548,0.046452,0:0,12,140
chr4	6504368	chr4_6504368_C_T	C	T	.	PASS	AF=0.269231;DP=265;NS=13;AN=26;MAF=0.269231;AC=7;AC_Het=3;AC_Hom=4;AC_Hemi=0;HWE=0.165217	GT:AD:DP:GP:PL	0/1:14,11:25:0,1,0:235,0,271	1/1:0,8:8:0,0.021964,0.978036:227,24,0	0/0:11,0:11:0.99966,0.00034,0:0,33,252	0/0:9,0:9:0.998643,0.001357,0:0,27,265	0/0:11,0:11:0.99966,0.00034,0:0,33,285	0/1:3,4:7:0,1,0:104,0,86	0/1:2,2:4:1e-06,0.999999,1e-06:63,0,55	1/1:0,3:3:0,0.418156,0.581844:114,9,0	0/0:21,0:21:1,0,0:0,63,386	0/0:36,0:36:1,0,0:0,108,423	0/0:20,0:20:0.999999,1e-06,0:0,60,364	0/0:108,0:108:1,0,0:0,325,451	0/0:2,0:2:0.851844,0.148156,0:0,6,82
chr4	6504578	chr4_6504578_A_G	A	G	.	PASS	AF=0.384615;DP=271;NS=13;AN=26;MAF=0.384615;AC=10;AC_Het=4;AC_Hom=6;AC_Hemi=0;HWE=0.255674	GT:AD:DP:GP:PL	1/1:0,25:25:0,0,1:386,75,0	0/0:5,0:5:0.960982,0.039018,0:0,15,131	1/1:0,18:18:0,1.2e-05,0.999988:363,54,0	0/1:6,5:11:0,1,0:117,0,132	0/0:8,0:8:0.99495,0.00505,0:0,24,231	1/1:0,2:2:0,0.434904,0.565096:78,6,0	0/0:2,0:2:0.754815,0.245185,0:0,6,73	0/0:3,0:3:0.86028,0.13972,0:0,9,107	0/1:8,10:18:0,1,0:235,0,191	0/1:19,20:39:0,1,0:305,0,312	0/1:17,9:26:0,1,0:189,0,295	0/0:112,0:112:1,0,0:0,337,463	0/0:2,0:2:0.754815,0.245185,0:0,6,74
chr4	6504691	chr4_6504691_A_G	A	G	.	PASS	AF=0.384615;DP=270;NS=13;AN=26;MAF=0.384615;AC=10;AC_Het=6;AC_Hom=4;AC_Hemi=0;HWE=1	GT:AD:DP:GP:PL	1/1:0,23:23:0,0,1:364,69,0	0/0:5,0:5:0.950062,0.049938,0:0,15,173	1/1:0,17:17:0,1.8e-05,0.999982:325,51,0	0/0:1,0:1:0.543087,0.45676,0.000153:0,3,34	0/1:5,3:8:0,1,0:74,0,131	0/0:1,0:1:0.543137,0.456802,6.1e-05:0,3,38	0/0:1,0:1:0.543104,0.456774,0.000121:0,3,35	0/1:0,1:1:5.1e-05,0.543138,0.456811:41,3,0	0/1:8,7:15:0,1,0:176,0,149	0/1:29,24:53:0,1,0:315,0,314	0/1:14,15:29:0,1,0:287,0,279	0/0:114,0:114:1,0,0:0,343,462	0/1:1,1:2:0.000189,0.999643,0.000168:35,0,34
chr4	6504978	chr4_6504978_G_A	G	A	.	PASS	AF=0.461538;DP=206;NS=13;AN=26;MAF=0.461538;AC=12;AC_Het=4;AC_Hom=8;AC_Hemi=0;HWE=0.260843	GT:AD:DP:GP:PL	1/1:0,24:24:0,0,1:351,72,0	1/1:0,3:3:0,0.200883,0.799117:95,9,0	1/1:0,17:17:0,1.5e-05,0.999985:313,51,0	0/1:2,1:3:0.00253,0.99747,0:23,0,73	0/0:6,0:6:0.969861,0.030139,0:0,18,177	0/0:1,0:1:0.501366,0.498594,3.9e-05:0,3,41	0/0:1,0:1:0.501366,0.498594,3.9e-05:0,3,41	0/0:3,0:3:0.800888,0.199112,0:0,9,116	0/1:19,8:27:0,1,0:135,0,304	0/1:29,13:42:0,1,0:206,0,349	0/1:5,9:14:0,1,0:197,0,128	0/0:57,1:58:1,0,0:0,156,393	1/1:0,5:5:0,0.059128,0.940872:161,15,0
chr4	6506610	chr4_6506610_T_A	T	A	.	PASS	AF=0.461538;DP=257;NS=13;AN=26;MAF=0.461538;AC=12;AC_Het=8;AC_Hom=4;AC_Hemi=0;HWE=0.601992	GT:AD:DP:GP:PL	0/1:14,6:20:0,1,0:138,0,242	0/0:6,0:6:0.973908,0.026092,0:0,18,198	0/1:9,11:20:0,1,0:236,0,198	1/1:0,8:8:0,0.009029,0.990971:233,24,0	0/1:3,4:7:0,1,0:102,0,81	1/1:0,2:2:0,0.368355,0.631645:64,6,0	0/0:3,0:3:0.823494,0.176506,0:0,9,106	0/0:3,0:3:0.823494,0.176506,0:0,9,103	0/1:3,14:17:0,0.999993,7e-06:285,0,48	0/1:28,19:47:0,1,0:272,0,315	0/1:6,12:18:0,1,0:250,0,125	0/1:53,45:98:0,1,0:349,0,358	0/1:2,6:8:0,0.999993,7e-06:172,0,48
chr4	6509553	chr4_6509553_T_C	T	C	.	PASS	AF=0.230769;DP=226;NS=13;AN=26;MAF=0.230769;AC=6;AC_Het=6;AC_Hom=0;AC_Hemi=0;HWE=1	GT:AD:DP:GP:PL	0/0:3,0:3:0.929346,0.070654,0:0,9,90	0/0:7,0:7:0.995271,0.004729,0:0,21,188	0/1:8,14:22:0,1,0:273,0,165	0/0:4,0:4:0.96338,0.03662,0:0,12,130	0/0:9,0:9:0.998814,0.001186,0:0,27,222	0/1:8,1:9:0.250719,0.749281,0:7,0,186	0/0:2,0:2:0.868017,0.131983,0:0,6,68	0/0:3,0:3:0.929346,0.070654,0:0,9,113	0/1:9,5:14:0,1,0:95,0,201	0/1:20,18:38:0,1,0:265,0,292	0/1:10,5:15:0,1,0:97,0,214	0/0:95,1:96:1,0,0:0,260,431	0/1:3,1:4:0.002085,0.997915,0:29,0,75
chr4	6510065	chr4_6510065_G_A	G	A	.	PASS	AF=0.153846;DP=249;NS=13;AN=26;MAF=0.153846;AC=4;AC_Het=2;AC_Hom=2;AC_Hemi=0;HWE=0.234783	GT:AD:DP:GP:PL	1/1:0,16:16:0,0.000162,0.999838:321,48,0	0/0:8,0:8:0.998535,0.001465,0:0,24,207	0/0:23,0:23:1,0,0:0,69,366	0/0:11,0:11:0.999817,0.000183,0:0,33,273	0/0:12,0:12:0.999908,9.2e-05,0:0,36,288	0/1:5,4:9:0,1,0:107,0,135	0/0:4,0:4:0.977066,0.022934,0:0,12,132	0/0:2,0:2:0.914168,0.085832,0:0,6,71	0/0:11,0:11:0.999817,0.000183,0:0,33,269	0/0:28,0:28:1,0,0:0,84,364	0/0:16,0:16:0.999994,6e-06,0:0,48,329	0/0:103,0:103:1,0,0:0,310,476	0/1:4,2:6:4e-06,0.999996,0:58,0,93
chr4	6510976	chr4_6510976_T_C	T	C	.	PASS	AF=0.458333;DP=230;NS=12;AN=24;MAF=0.458333;AC=11;AC_Het=5;AC_Hom=6;AC_Hemi=0;HWE=0.59387	GT:AD:DP:GP:PL	0/0:25,0:25:1,0,0:0,75,379	0/0:4,0:4:0.898643,0.101357,0:0,12,136	1/1:0,14:14:0,0.000135,0.999865:323,42,0	1/1:0,10:10:0,0.00216,0.99784:261,30,0	0/0:9,0:9:0.996488,0.003512,0:0,27,257	0/0:6,0:6:0.972577,0.027423,0:0,18,182	./.:0,0:0:0.276327,0.498682,0.22499:0,0,0	1/1:0,3:3:0,0.216945,0.783055:98,9,0	0/1:16,13:29:0,1,0:243,0,274	0/1:21,19:40:0,1,0:278,0,303	0/1:12,12:24:0,1,0:238,0,223	0/1:49,16:65:0,1,0:194,0,345	0/1:0,1:1:0.002314,0.52445,0.473236:24,3,0
chr4	6515162	chr4_6515162_T_C	T	C	.	PASS	AF=0.461538;DP=196;NS=13;AN=26;MAF=0.461538;AC=12;AC_Het=4;AC_Hom=8;AC_Hemi=0;HWE=0.260843	GT:AD:DP:GP:PL	1/1:0,17:17:0,1.9e-05,0.999981:325,51,0	0/1:6,3:9:0,1,0:86,0,159	1/1:0,10:10:0,0.002363,0.997637:259,30,0	1/1:0,11:11:0,0.001183,0.998817:283,33,0	0/0:12,0:12:0.999598,0.000402,0:0,36,288	0/0:4,0:4:0.906555,0.093445,0:0,12,140	0/0:7,0:7:0.98728,0.01272,0:0,21,220	1/1:0,2:2:1e-06,0.377455,0.622545:61,6,0	0/1:5,6:11:0,1,0:159,0,132	0/1:10,13:23:0,1,0:240,0,207	0/1:11,7:18:0,1,0:162,0,249	0/0:65,0:65:1,0,0:0,196,405	0/0:6,0:6:0.974878,0.025122,0:0,18,182
chr4	6515961	chr4_6515961_T_A	T	A	.	PASS	AF=0.125;DP=251;NS=12;AN=24;MAF=0.125;AC=3;AC_Het=3;AC_Hom=0;AC_Hemi=0;HWE=1	GT:AD:DP:GP:PL	0/0:25,1:26:0.999991,9e-06,0:0,45,349	0/0:3,0:3:0.962628,0.037372,0:0,9,107	0/1:7,8:15:0,1,0:200,0,159	0/1:5,1:6:0.020185,0.979815,0:22,0,143	0/1:8,3:11:4e-06,0.999996,0:59,0,184	0/0:2,0:2:0.927948,0.072052,0:0,6,77	0/0:1,0:1:0.865574,0.134419,7e-06:0,3,35	./.:0,0:0:0.749226,0.232704,0.018069:0,0,0	0/0:22,0:22:1,0,0:0,66,377	0/0:57,0:57:1,0,0:0,172,430	0/0:14,0:14:0.999981,1.9e-05,0:0,42,303	0/0:86,1:87:1,0,0:0,234,407	0/0:7,0:7:0.99758,0.00242,0:0,21,208
chr4	6517877	chr4_6517877_C_A	C	A	.	PASS	AF=0.333333;DP=247;NS=12;AN=24;MAF=0.333333;AC=8;AC_Het=4;AC_Hom=4;AC_Hemi=0;HWE=0.517566	GT:AD:DP:GP:PL	0/0:28,0:28:1,0,0:0,84,389	0/1:4,2:6:2.5e-05,0.999975,0:46,0,112	0/1:10,7:17:0,1,0:153,0,210	0/0:10,0:10:0.998989,0.001011,0:0,30,250	0/1:8,7:15:0,1,0:159,0,175	0/1:0,1:1:0.000254,0.658484,0.341262:37,3,0	./.:0,0:0:0.433824,0.449658,0.116518:0,0,0	1/1:0,2:2:0,0.491034,0.508966:69,6,0	0/0:20,0:20:0.999999,1e-06,0:0,60,356	0/0:47,0:47:1,0,0:0,141,417	0/0:26,0:26:1,0,0:0,78,382	1/1:0,73:73:0,0,1:410,220,0	0/0:1,0:1:0.658646,0.34134,1.4e-05:0,3,41
chr4	6521119	chr4_6521119_G_T	G	T	.	PASS	AF=0.307692;DP=272;NS=13;AN=26;MAF=0.307692;AC=8;AC_Het=4;AC_Hom=4;AC_Hemi=0;HWE=0.507918	GT:AD:DP:GP:PL	1/1:1,17:18:0,0.07719,0.92281:324,17,0	1/1:0,11:11:0,0.002128,0.997872:274,33,0	0/1:6,10:16:0,1,0:239,0,147	0/1:6,3:9:0,1,0:79,0,170	0/0:10,0:10:0.999107,0.000893,0:0,30,218	0/0:8,0:8:0.996436,0.003564,0:0,24,223	0/1:2,3:5:0,1,0:100,0,61	0/0:4,0:4:0.945868,0.054132,0:0,12,128	0/0:16,0:16:0.999986,1.4e-05,0:0,48,346	0/0:49,0:49:1,0,0:0,148,430	0/0:19,0:19:0.999998,2e-06,0:0,57,349	0/1:59,46:105:0,1,0:335,0,370	0/0:2,0:2:0.813721,0.186279,0:0,6,73
chr4	6522992	chr4_6522992_T_C	T	C	.	PASS	AF=0.5;DP=240;NS=13;AN=26;MAF=0.5;AC=13;AC_Het=5;AC_Hom=8;AC_Hemi=0;HWE=0.577624	GT:AD:DP:GP:PL	0/0:20,0:20:0.999998,2e-06,0:0,60,327	0/0:7,0:7:0.984844,0.015156,0:0,21,163	0/1:6,4:10:0,1,0:100,0,145	0/1:4,4:8:0,1,0:101,0,105	1/1:0,6:6:0,0.03075,0.96925:151,18,0	0/0:8,0:8:0.992364,0.007636,0:0,24,224	1/1:0,4:4:0,0.112614,0.887386:114,12,0	0/0:6,0:6:0.970141,0.029859,0:0,18,204	0/1:8,5:13:0,1,0:129,0,174	0/1:18,16:34:0,1,0:196,0,308	0/1:20,7:27:0,1,0:117,0,327	1/1:0,89:89:0,0,1:442,268,0	1/1:0,8:8:0,0.007869,0.992131:239,24,0
chr4	6523618	chr4_6523618_A_C	A	C	.	PASS	AF=0.461538;DP=266;NS=13;AN=26;MAF=0.461538;AC=12;AC_Het=8;AC_Hom=4;AC_Hemi=0;HWE=0.601992	GT:AD:DP:GP:PL	1/1:1,18:19:0,0.042686,0.957314:309,17,0	0/0:7,0:7:0.9868,0.0132,0:0,21,185	0/1:10,10:20:0,1,0:216,0,204	0/1:7,7:14:0,1,0:180,0,182	1/1:0,13:13:0,0.000285,0.999715:301,39,0	0/0:8,0:8:0.993356,0.006644,0:0,24,237	0/1:3,2:5:0,1,0:65,0,81	0/0:7,0:7:0.9868,0.0132,0:0,21,211	0/1:7,5:12:0,1,0:127,0,175	0/1:18,29:47:0,1,0:344,0,277	0/1:4,9:13:0,1,0:220,0,96	0/1:38,60:98:0,1,0:363,0,319	0/1:1,2:3:0,0.997289,0.002711:67,0,22
chr4	6528531	chr4_6528531_G_A	G	A	.	PASS	AF=0.461538;DP=269;NS=13;AN=26;MAF=0.461538;AC=12;AC_Het=8;AC_Hom=4;AC_Hemi=0;HWE=0.601992	GT:AD:DP:GP:PL	0/0:19,0:19:0.999997,3e-06,0:0,57,350	1/1:0,7:7:0,0.018032,0.981968:218,21,0	0/1:8,11:19:0,1,0:241,0,188	0/1:12,1:13:0.276536,0.723464,0:2,0,239	0/1:7,2:9:1.7e-05,0.999983,0:45,0,149	0/1:1,6:7:0,0.983087,0.016913:161,0,14	0/0:2,0:2:0.701548,0.298452,0:0,6,81	1/1:0,5:5:0,0.068426,0.931574:168,15,0	0/1:6,4:10:0,1,0:99,0,157	0/1:25,11:36:0,1,0:189,0,292	0/1:11,8:19:0,1,0:181,0,229	0/0:115,0:115:1,0,0:0,346,466	0/1:2,6:8:0,0.999925,7.5e-05:157,0,38
chr4	6537007	chr4_6537007_G_A	G	A	.	PASS	AF=0.458333;DP=127;NS=12;AN=24;MAF=0.458333;AC=11;AC_Het=7;AC_Hom=4;AC_Hemi=0;HWE=1	GT:AD:DP:GP:PL	1/1:1,18:19:0,0.000707,0.999293:322,35,0	0/1:7,1:8:0.042791,0.957209,0:11,0,145	0/1:5,4:9:0,1,0:93,0,133	0/1:4,1:5:0.005559,0.994441,0:20,0,108	1/1:0,3:3:0,0.216541,0.783459:93,9,0	0/1:5,1:6:0.002802,0.997198,0:23,0,124	0/0:3,0:3:0.815583,0.184417,0:0,9,100	0/0:1,0:1:0.524987,0.474842,0.000171:0,3,34	0/1:5,4:9:0,1,0:103,0,132	0/1:16,8:24:0,1,0:156,0,183	0/0:8,0:8:0.992984,0.007016,0:0,24,203	0/1:9,23:32:0,1,0:252,0,95	./.:0,0:0:0.275703,0.498743,0.225554:0,0,0
chr4	6537180	chr4_6537180_T_C	T	C	.	PASS	AF=0.423077;DP=245;NS=13;AN=26;MAF=0.423077;AC=11;AC_Het=7;AC_Hom=4;AC_Hemi=0;HWE=1	GT:AD:DP:GP:PL	0/0:14,0:14:0.999907,9.3e-05,0:0,42,309	0/0:12,0:12:0.999628,0.000372,0:0,36,295	0/1:11,10:21:0,1,0:227,0,252	0/1:10,5:15:0,1,0:120,0,196	1/1:0,13:13:0,0.00032,0.99968:277,39,0	0/1:3,3:6:0,1,0:87,0,81	0/1:2,3:5:0,1,0:89,0,59	0/0:3,0:3:0.83992,0.16008,0:0,9,98	0/1:8,7:15:0,1,0:177,0,167	0/1:25,24:49:0,1,0:313,0,309	0/1:11,10:21:0,1,0:193,0,231	1/1:0,67:67:0,0,1:424,202,0	0/0:4,0:4:0.912997,0.087003,0:0,12,142
chr4	6537661	chr4_6537661_A_G	A	G	.	PASS	AF=0.423077;DP=171;NS=13;AN=26;MAF=0.423077;AC=11;AC_Het=7;AC_Hom=4;AC_Hemi=0;HWE=1	GT:AD:DP:GP:PL	1/1:0,10:10:0,0.00244,0.99756:242,30,0	0/0:9,0:9:0.996891,0.003109,0:0,27,245	0/1:9,4:13:0,1,0:94,0,219	0/1:17,3:20:2e-06,0.999998,0:56,0,303	0/1:3,3:6:0,1,0:70,0,82	0/1:3,2:5:3e-06,0.999997,0:53,0,92	0/0:3,0:3:0.833607,0.166393,0:0,9,110	0/0:2,0:2:0.714686,0.285314,0:0,6,76	0/1:13,10:23:0,1,0:196,0,275	0/1:30,17:47:0,1,0:268,0,358	0/1:6,6:12:0,1,0:160,0,154	1/1:0,16:16:0,3.8e-05,0.999962:239,48,0	0/0:4,0:4:0.909254,0.090746,0:0,12,142
chr4	6537899	chr4_6537899_A_T	A	T	.	PASS	AF=0.346154;DP=236;NS=13;AN=26;MAF=0.346154;AC=9;AC_Het=9;AC_Hom=0;AC_Hemi=0;HWE=0.209153	GT:AD:DP:GP:PL	0/1:6,2:8:0.003672,0.996328,0:24,0,153	0/0:10,0:10:0.998938,0.001062,0:0,30,263	0/1:12,10:22:0,1,0:202,0,241	0/1:10,4:14:0,1,0:88,0,194	0/1:3,1:4:0.001166,0.998834,0:29,0,98	0/1:5,3:8:0,1,0:81,0,134	0/1:2,2:4:1e-06,0.999999,0:60,0,57	0/0:2,0:2:0.786029,0.213971,0:0,6,79	0/1:18,2:20:0.049377,0.950623,0:12,0,288	0/0:47,4:51:0.99503,0.00497,0:0,23,345	0/0:28,0:28:1,0,0:0,84,389	0/1:37,25:62:0,1,0:227,0,281	0/1:1,1:2:0.001159,0.997978,0.000863:29,0,25
chr4	6538564	chr4_6538564_A_C	A	C	.	PASS	AF=0.423077;DP=223;NS=13;AN=26;MAF=0.423077;AC=11;AC_Het=7;AC_Hom=4;AC_Hemi=0;HWE=1	GT:AD:DP:GP:PL	0/0:13,0:13:0.999817,0.000183,0:0,39,285	1/1:0,9:9:0,0.005186,0.994814:239,27,0	0/0:11,0:11:0.999269,0.000731,0:0,33,247	0/0:7,0:7:0.988428,0.011572,0:0,21,172	0/1:4,6:10:0,1,0:142,0,92	0/1:4,5:9:0,1,0:120,0,118	0/1:2,5:7:0,0.999978,2.2e-05:144,0,42	0/0:2,0:2:0.727462,0.272538,0:0,6,75	0/1:6,11:17:0,1,0:229,0,136	0/1:10,22:32:0,1,0:325,0,174	0/1:8,9:17:0,1,0:207,0,173	0/1:37,48:85:0,1,0:363,0,338	1/1:0,4:4:0,0.142968,0.857032:132,12,0
chr4	6538899	chr4_6538899_T_A	T	A	.	PASS	AF=0.125;DP=193;NS=12;AN=24;MAF=0.125;AC=3;AC_Het=1;AC_Hom=2;AC_Hemi=0;HWE=0.130435	GT:AD:DP:GP:PL	0/1:2,3:5:1e-06,0.999992,7e-06:68,0,40	1/1:0,5:5:0,0.311055,0.688945:154,15,0	0/0:14,0:14:0.999983,1.7e-05,0:0,42,329	0/0:14,1:15:0.999095,0.000905,0:0,25,285	0/0:5,0:5:0.991423,0.008577,0:0,15,132	0/0:2,0:2:0.93527,0.06473,0:0,6,81	0/0:3,0:3:0.966553,0.033447,0:0,9,108	0/0:1,0:1:0.878408,0.121591,2e-06:0,3,40	0/0:22,0:22:1,0,0:0,66,371	0/0:40,0:40:1,0,0:0,120,412	0/0:18,0:18:0.999999,1e-06,0:0,54,351	0/0:63,0:63:1,0,0:0,190,405	./.:0,0:0:0.771601,0.213615,0.014785:0,0,0
chr4	6539319	chr4_6539319_A_G	A	G	.	PASS	AF=0.423077;DP=194;NS=13;AN=26;MAF=0.423077;AC=11;AC_Het=7;AC_Hom=4;AC_Hemi=0;HWE=1	GT:AD:DP:GP:PL	1/1:0,12:12:0,0.000679,0.999321:286,36,0	0/1:3,2:5:4e-06,0.999996,0:53,0,85	0/0:16,0:16:0.999978,2.2e-05,0:0,48,312	0/0:12,0:12:0.999649,0.000351,0:0,36,247	0/1:2,3:5:0,1,0:93,0,61	0/0:3,0:3:0.84771,0.15229,0:0,9,104	0/0:3,0:3:0.84771,0.15229,0:0,9,100	0/1:3,2:5:4e-06,0.999996,0:52,0,89	0/1:16,4:20:0,1,0:63,0,285	0/1:38,11:49:0,1,0:163,0,334	0/1:17,2:19:0.022449,0.977551,0:15,0,276	0/1:33,10:43:0,1,0:86,0,299	1/1:0,2:2:0,0.410299,0.589701:73,6,0
chr4	6539434	chr4_6539434_G_A	G	A	.	PASS	AF=0.5;DP=260;NS=13;AN=26;MAF=0.5;AC=13;AC_Het=3;AC_Hom=10;AC_Hemi=0;HWE=0.0892525	GT:AD:DP:GP:PL	0/0:26,0:26:1,0,0:0,78,384	1/1:0,9:9:0,0.003961,0.996039:248,27,0	0/0:18,0:18:0.999993,7e-06,0:0,54,359	0/0:19,0:19:0.999996,4e-06,0:0,57,362	1/1:0,14:14:0,0.000124,0.999876:310,42,0	0/0:5,0:5:0.94217,0.05783,0:0,15,161	1/1:0,6:6:0,0.030836,0.969164:171,18,0	1/1:0,2:2:0,0.337353,0.662647:69,6,0	0/1:5,2:7:8e-06,0.999992,0:48,0,147	0/1:24,21:45:0,1,0:296,0,318	0/1:12,12:24:0,1,0:224,0,233	1/1:0,82:82:0,0,1:436,247,0	0/0:3,0:3:0.802877,0.197123,0:0,9,103
chr4	6543480	chr4_6543480_A_T	A	T	.	PASS	AF=0.454545;DP=157;NS=11;AN=22;MAF=0.454545;AC=10;AC_Het=4;AC_Hom=6;AC_Hemi=0;HWE=0.542748	GT:AD:DP:GP:PL	0/1:0,1:1:6.1e-05,0.533801,0.466138:40,3,0	1/1:0,2:2:1e-06,0.364099,0.6359:60,6,0	0/1:4,2:6:2e-06,0.999998,0:55,0,126	0/0:5,0:5:0.948249,0.051751,0:0,15,141	0/1:5,2:7:7.3e-05,0.999927,0:39,0,118	./.:0,0:0:0.284981,0.49771,0.217309:0,0,0	./.:0,0:0:0.284981,0.49771,0.217309:0,0,0	0/1:0,1:1:6.1e-05,0.533801,0.466138:40,3,0	0/0:21,0:21:0.999999,1e-06,0:0,63,338	0/0:40,0:40:1,0,0:0,120,361	0/0:20,0:20:0.999998,2e-06,0:0,60,352	1/1:0,52:52:0,0,1:213,157,0	1/1:0,2:2:0,0.364099,0.6359:72,6,0
chr4	6543947	chr4_6543947_A_G	A	G	.	PASS	AF=0.5;DP=246;NS=12;AN=24;MAF=0.5;AC=12;AC_Het=6;AC_Hom=6;AC_Hemi=0;HWE=1	GT:AD:DP:GP:PL	0/0:9,0:9:0.996191,0.003809,0:0,27,210	0/0:1,0:1:0.503376,0.492792,0.003832:0,3,21	0/1:15,8:23:0,1,0:170,0,290	0/0:13,0:13:0.999761,0.000239,0:0,39,305	0/1:1,7:8:0,0.952545,0.047455:175,0,10	0/1:5,1:6:0.003257,0.996743,0:22,0,130	1/1:0,2:2:0,0.338066,0.661934:75,6,0	./.:0,0:0:0.255338,0.499944,0.244718:0,0,0	0/1:21,11:32:0,1,0:219,0,321	0/1:21,24:45:0,1,0:338,0,306	0/1:22,10:32:0,1,0:158,0,323	1/1:1,71:72:0,0,1:366,188,0	1/1:0,2:2:1e-06,0.338066,0.661933:59,6,0
chr4	6544351	chr4_6544351_C_T	C	T	.	PASS	AF=0.125;DP=267;NS=12;AN=24;MAF=0.125;AC=3;AC_Het=3;AC_Hom=0;AC_Hemi=0;HWE=1	GT:AD:DP:GP:PL	0/0:1,0:1:0.867631,0.132359,1e-05:0,3,33	0/0:4,0:4:0.981288,0.018712,0:0,12,142	0/1:14,6:20:0,1,0:134,0,281	0/0:5,0:5:0.990556,0.009444,0:0,15,156	0/0:9,0:9:0.999404,0.000596,0:0,27,235	0/1:1,1:2:0.003282,0.996597,0.000121:30,0,28	0/0:4,0:4:0.981288,0.018712,0:0,12,134	./.:0,0:0:0.752796,0.229684,0.01752:0,0,0	0/0:17,0:17:0.999998,2e-06,0:0,51,334	0/0:62,1:63:1,0,0:0,149,409	0/0:17,0:17:0.999998,2e-06,0:0,51,331	0/0:118,0:118:1,0,0:0,355,456	0/1:4,3:7:0,1,0:82,0,124
chr4	6546196	chr4_6546196_G_C	G	C	.	PASS	AF=0.115385;DP=245;NS=13;AN=26;MAF=0.115385;AC=3;AC_Het=3;AC_Hom=0;AC_Hemi=0;HWE=1	GT:AD:DP:GP:PL	0/0:5,0:5:0.991925,0.008075,0:0,15,109	0/0:6,0:6:0.995946,0.004054,0:0,18,178	0/1:10,8:18:0,1,0:161,0,203	0/0:8,0:8:0.998983,0.001017,0:0,24,228	0/0:4,0:4:0.983979,0.016021,0:0,12,120	0/0:6,0:6:0.995946,0.004054,0:0,18,166	0/1:4,1:5:0.037369,0.962631,0:20,0,108	0/0:9,0:9:0.999491,0.000509,0:0,27,239	0/0:12,0:12:0.999936,6.4e-05,0:0,36,227	0/0:43,0:43:1,0,0:0,129,400	0/0:21,0:21:1,0,0:0,63,345	0/0:101,1:102:1,0,0:0,269,441	0/1:3,3:6:0,1,0:81,0,60
chr4	6562128	chr4_6562128_G_A	G	A	.	PASS	AF=0.153846;DP=145;NS=13;AN=26;MAF=0.153846;AC=4;AC_Het=4;AC_Hom=0;AC_Hemi=0;HWE=1	GT:AD:DP:GP:PL	0/0:13,0:13:0.999959,4.1e-05,0:0,39,299	0/1:4,4:8:0,1,0:101,0,106	0/0:17,0:17:0.999997,3e-06,0:0,51,328	0/0:8,0:8:0.998695,0.001305,0:0,24,178	0/0:7,0:7:0.997394,0.002606,0:0,21,202	0/0:7,0:7:0.997394,0.002606,0:0,21,188	0/1:5,2:7:0.000446,0.999554,0:38,0,144	0/0:1,0:1:0.856712,0.14328,8e-06:0,3,35	0/0:13,0:13:0.999959,4.1e-05,0:0,39,285	0/0:23,0:23:1,0,0:0,69,367	0/1:9,1:10:0.43444,0.56556,0:6,0,207	0/1:14,12:26:0,1,0:201,0,229	0/0:5,0:5:0.989656,0.010344,0:0,15,162
chr4	6562921	chr4_6562921_A_C	A	C	.	PASS	AF=0.461538;DP=226;NS=13;AN=26;MAF=0.461538;AC=12;AC_Het=6;AC_Hom=6;AC_Hemi=0;HWE=1	GT:AD:DP:GP:PL	0/0:38,0:38:1,0,0:0,114,403	0/1:2,4:6:0,1,0:123,0,62	0/0:30,0:30:1,0,0:0,90,390	0/0:17,0:17:0.999987,1.3e-05,0:0,51,296	1/1:0,4:4:0,0.126453,0.873547:138,12,0	0/0:2,0:2:0.698454,0.301546,0:0,6,80	0/1:2,1:3:0.000463,0.999537,0:31,0,64	1/1:0,4:4:0,0.126453,0.873547:143,12,0	0/1:9,5:14:0,1,0:124,0,215	0/1:30,15:45:0,1,0:235,0,340	0/1:8,10:18:0,1,0:225,0,150	0/1:14,19:33:0,1,0:264,0,214	1/1:0,12:12:0,0.000565,0.999435:311,36,0
chr4	6569289	chr4_6569289_C_T	C	T	.	PASS	AF=0.166667;DP=139;NS=12;AN=24;MAF=0.166667;AC=4;AC_Het=4;AC_Hom=0;AC_Hemi=0;HWE=1	GT:AD:DP:GP:PL	0/0:23,0:23:1,0,0:0,69,367	0/1:2,1:3:0.0042,0.9958,0:28,0,67	0/1:10,1:11:0.351062,0.648938,0:7,0,226	0/0:20,0:20:1,0,0:0,60,354	0/0:2,0:2:0.913574,0.086425,2e-06:0,6,43	0/1:2,2:4:1e-06,0.999998,0:63,0,57	0/1:2,1:3:0.002109,0.997887,3e-06:31,0,45	0/0:2,0:2:0.913575,0.086425,0:0,6,62	0/0:7,0:7:0.997053,0.002947,0:0,21,204	0/0:27,1:28:0.999994,6e-06,0:0,48,361	0/0:15,0:15:0.999988,1.2e-05,0:0,45,309	0/0:19,0:19:0.999999,1e-06,0:0,57,332	./.:0,0:0:0.70711,0.267577,0.025313:0,0,0
chr4	6569770	chr4_6569770_C_A	C	A	.	PASS	AF=0.291667;DP=157;NS=12;AN=24;MAF=0.291667;AC=7;AC_Het=7;AC_Hom=0;AC_Hemi=0;HWE=0.487414	GT:AD:DP:GP:PL	0/0:15,0:15:0.999974,2.6e-05,0:0,45,319	0/1:4,1:5:0.01161,0.98839,0:20,0,99	0/0:10,0:10:0.99916,0.00084,0:0,30,249	0/0:25,1:26:0.999959,4.1e-05,0:0,43,339	0/1:7,2:9:0.000178,0.999822,0:38,0,164	0/1:1,2:3:4e-06,0.99986,0.000137:55,0,32	./.:0,0:0:0.488693,0.420746,0.090561:0,0,0	0/0:1,0:1:0.699039,0.30092,4.1e-05:0,3,35	0/1:13,2:15:0.010295,0.989705,0:20,0,219	0/1:22,7:29:0,1,0:90,0,280	0/1:15,2:17:0.056383,0.943617,0:13,0,258	0/0:24,1:25:0.999959,4.1e-05,0:0,43,310	0/1:1,1:2:0.001466,0.998262,0.000272:29,0,29
chr4	6574570	chr4_6574570_T_C	T	C	.	PASS	AF=0.384615;DP=252;NS=13;AN=26;MAF=0.384615;AC=10;AC_Het=8;AC_Hom=2;AC_Hemi=0;HWE=0.56581	GT:AD:DP:GP:PL	0/0:24,0:24:1,0,0:0,72,339	0/1:6,2:8:6.1e-05,0.999939,0:41,0,150	0/1:10,9:19:0,1,0:196,0,199	1/1:0,16:16:0,4.8e-05,0.999952:263,48,0	0/0:12,0:12:0.999687,0.000313,0:0,36,286	0/1:3,4:7:0,1,0:107,0,82	0/1:1,1:2:0.000985,0.99861,0.000405:29,0,29	0/0:6,0:6:0.980359,0.019641,0:0,18,182	0/1:4,8:12:0,1,0:194,0,95	0/1:19,19:38:0,1,0:286,0,302	0/1:6,6:12:0,1,0:138,0,160	0/1:56,37:93:0,1,0:310,0,352	0/0:3,0:3:0.861859,0.138141,0:0,9,104
chr4	6575650	chr4_6575650_T_A	T	A	.	PASS	AF=0.166667;DP=187;NS=12;AN=24;MAF=0.166667;AC=4;AC_Het=4;AC_Hom=0;AC_Hemi=0;HWE=1	GT:AD:DP:GP:PL	./.:0,0:0:0.643585,0.317305,0.03911:0,0,0	0/0:1,0:1:0.802236,0.197761,4e-06:0,3,41	0/1:9,5:14:0,1,0:125,0,196	0/0:7,0:7:0.996163,0.003837,0:0,21,195	0/0:4,0:4:0.970108,0.029892,0:0,12,116	0/1:0,1:1:0.001628,0.800929,0.197442:33,3,0	0/0:1,0:1:0.802234,0.19776,6e-06:0,3,39	0/0:6,0:6:0.992356,0.007644,0:0,18,190	0/0:14,1:15:0.929794,0.070206,0:0,8,269	0/1:32,7:39:0,1,0:92,0,328	0/1:15,2:17:0.066339,0.933661,0:15,0,278	0/0:73,7:80:1,0,0:0,72,330	0/0:2,0:2:0.89027,0.10973,0:0,6,75
chr4	6575652	chr4_6575652_A_T	A	T	.	PASS	AF=0.125;DP=201;NS=12;AN=24;MAF=0.125;AC=3;AC_Het=1;AC_Hom=2;AC_Hemi=0;HWE=0.130435	GT:AD:DP:GP:PL	0/0:1,0:1:0.859776,0.140222,2e-06:0,3,40	0/0:4,0:4:0.980021,0.019979,0:0,12,143	0/0:23,0:23:1,0,0:0,69,387	0/0:9,1:10:0.555086,0.444914,0:4,0,199	0/0:10,0:10:0.999682,0.000318,0:0,30,262	0/0:2,0:2:0.924603,0.075397,0:0,6,66	./.:0,0:0:0.739216,0.241121,0.019662:0,0,0	1/1:0,5:5:0,0.27704,0.72296:166,15,0	0/0:14,1:15:0.975542,0.024458,0:0,11,294	0/1:37,4:41:0.13824,0.86176,0:13,0,336	0/0:19,0:19:0.999999,1e-06,0:0,57,361	0/0:69,0:69:1,0,0:0,208,448	0/0:2,0:2:0.924603,0.075397,0:0,6,75
chr4	6576765	chr4_6576765_T_A	T	A	.	PASS	AF=0.192308;DP=270;NS=13;AN=26;MAF=0.192308;AC=5;AC_Het=5;AC_Hom=0;AC_Hemi=0;HWE=1	GT:AD:DP:GP:PL	0/0:23,0:23:1,0,0:0,69,349	0/1:6,2:8:0.000226,0.999774,0:39,0,174	0/1:24,6:30:0,1,0:100,0,321	0/0:12,1:13:0.835071,0.164929,0:0,4,271	0/1:2,4:6:0,0.999999,1e-06:114,0,53	0/0:7,0:7:0.996026,0.003974,0:0,21,213	0/1:3,2:5:1e-06,0.999999,0:65,0,87	0/0:3,0:3:0.939993,0.060007,0:0,9,108	0/0:14,0:14:0.999969,3.1e-05,0:0,42,260	0/0:29,0:29:1,0,0:0,87,401	0/0:15,0:15:0.999984,1.6e-05,0:0,45,323	0/1:95,18:113:0,1,0:83,0,305	0/0:3,0:3:0.939993,0.060007,0:0,9,106
chr4	6576768	chr4_6576768_T_C	T	C	.	PASS	AF=0.5;DP=270;NS=13;AN=26;MAF=0.5;AC=13;AC_Het=11;AC_Hom=2;AC_Hemi=0;HWE=0.0338157	GT:AD:DP:GP:PL	0/0:14,0:14:0.999878,0.000122,0:0,42,233	0/1:4,4:8:0,1,0:105,0,94	0/1:7,20:27:0,1,0:303,0,124	0/1:2,11:13:0,0.997963,0.002037:246,0,24	0/1:4,6:10:0,1,0:130,0,96	1/1:0,7:7:0,0.015409,0.984591:201,21,0	0/1:3,2:5:0,1,0:61,0,95	0/1:1,2:3:0,0.998739,0.001261:61,0,26	0/1:5,7:12:0,1,0:155,0,116	0/1:8,22:30:0,1,0:324,0,139	0/1:5,10:15:0,1,0:217,0,116	0/1:22,92:114:0,1,0:308,0,145	0/1:1,2:3:0,0.998739,0.001261:69,0,26
chr4	6580609	chr4_6580609_A_T	A	T	.	PASS	AF=0.307692;DP=171;NS=13;AN=26;MAF=0.307692;AC=8;AC_Het=8;AC_Hom=0;AC_Hemi=0;HWE=0.244302	GT:AD:DP:GP:PL	0/0:10,0:10:0.998839,0.001161,0:0,30,231	0/1:2,1:3:0.000534,0.999466,0:32,0,67	0/1:9,7:16:0,1,0:169,0,216	0/0:6,0:6:0.981746,0.018254,0:0,18,169	0/1:1,2:3:0,0.999248,0.000752:64,0,26	0/0:1,0:1:0.626911,0.373019,7e-05:0,3,35	0/0:1,0:1:0.62692,0.373024,5.6e-05:0,3,36	0/1:0,1:1:0.001325,0.62612,0.372555:29,3,0	0/1:15,10:25:0,1,0:212,0,246	0/1:22,32:54:0,1,0:310,0,236	0/1:14,11:25:0,1,0:207,0,251	0/0:23,2:25:0.810679,0.189321,0:0,7,291	0/1:0,1:1:0.00021,0.626819,0.372971:37,3,0
chr4	6582746	chr4_6582746_A_G	A	G	.	PASS	AF=0.115385;DP=266;NS=13;AN=26;MAF=0.115385;AC=3;AC_Het=3;AC_Hom=0;AC_Hemi=0;HWE=1	GT:AD:DP:GP:PL	0/0:9,0:9:0.999414,0.000586,0:0,27,208	0/0:10,0:10:0.999707,0.000293,0:0,30,268	0/0:23,0:23:1,0,0:0,69,380	0/0:19,0:19:0.999999,1e-06,0:0,57,352	0/1:19,8:27:0,1,0:166,0,210	0/0:9,0:9:0.999414,0.000586,0:0,27,252	0/0:5,0:5:0.990699,0.009301,0:0,15,164	0/0:5,0:5:0.990699,0.009301,0:0,15,161	0/0:11,0:11:0.999853,0.000147,0:0,33,275	0/0:42,0:42:1,0,0:0,126,411	0/0:16,0:16:0.999995,5e-06,0:0,48,327	0/1:53,34:87:0,1,0:306,0,363	0/1:0,3:3:0,0.624657,0.375343:114,9,0
chr4	6583836	chr4_6583836_A_T	A	T	.	PASS	AF=0.181818;DP=147;NS=11;AN=22;MAF=0.181818;AC=4;AC_Het=4;AC_Hom=0;AC_Hemi=0;HWE=1	GT:AD:DP:GP:PL	0/0:49,2:51:1,0,0:0,83,393	0/0:2,0:2:0.890468,0.109532,0:0,6,56	0/1:6,1:7:0.061297,0.938703,0:15,0,173	0/0:7,0:7:0.996171,0.003829,0:0,21,211	0/0:1,0:1:0.802558,0.197438,4e-06:0,3,41	0/0:2,0:2:0.890468,0.109532,0:0,6,62	./.:0,0:0:0.644102,0.316915,0.038983:0,0,0	./.:0,0:0:0.644102,0.316915,0.038983:0,0,0	0/0:20,0:20:1,0,0:0,60,373	0/0:32,1:33:1,0,0:0,67,385	0/1:8,1:9:0.207064,0.792936,0:9,0,192	0/1:12,2:14:0.004164,0.995836,0:27,0,223	0/1:0,1:1:0.001297,0.801517,0.197186:34,3,0
chr4	6589511	chr4_6589511_C_A	C	A	.	PASS	AF=0.208333;DP=172;NS=12;AN=24;MAF=0.208333;AC=5;AC_Het=3;AC_Hom=2;AC_Hemi=0;HWE=0.403727	GT:AD:DP:GP:PL	0/1:0,2:2:2e-06,0.648774,0.351224:64,6,0	0/0:5,0:5:0.983365,0.016635,0:0,15,168	1/1:0,4:4:0,0.315905,0.684095:142,12,0	./.:0,0:0:0.619339,0.335284,0.045377:0,0,0	0/0:4,0:4:0.967274,0.032726,0:0,12,130	0/0:5,0:5:0.983365,0.016635,0:0,15,159	0/1:3,1:4:0.022912,0.977088,0:19,0,95	0/0:1,0:1:0.786965,0.213012,2.3e-05:0,3,34	0/0:15,1:16:0.974487,0.025513,0:0,13,294	0/0:27,0:27:1,0,0:0,81,388	0/0:15,1:16:0.974487,0.025513,0:0,13,300	0/0:78,1:79:1,0,0:0,204,414	0/1:8,1:9:0.230009,0.769991,0:8,0,179
chr4	6592775	chr4_6592775_A_C	A	C	.	PASS	AF=0.409091;DP=271;NS=11;AN=22;MAF=0.409091;AC=9;AC_Het=3;AC_Hom=6;AC_Hemi=0;HWE=0.214507	GT:AD:DP:GP:PL	0/0:1,0:1:0.561693,0.438221,8.6e-05:0,3,36	1/1:0,6:6:0,0.03851,0.96149:195,18,0	0/1:11,13:24:0,1,0:268,0,239	0/0:5,0:5:0.953507,0.046493,0:0,15,150	0/1:7,3:10:0,1,0:73,0,192	0/1:0,1:1:0.000144,0.561656,0.4382:37,3,0	./.:0,0:0:0.315551,0.492377,0.192073:0,0,0	./.:0,0:0:0.315551,0.492377,0.192073:0,0,0	0/0:25,0:25:1,0,0:0,75,409	0/0:62,0:62:1,0,0:0,187,459	0/0:27,0:27:1,0,0:0,81,401	1/1:2,105:107:0,0,1:444,266,0	1/1:0,3:3:0,0.24267,0.75733:110,9,0
chr4	6594846	chr4_6594846_C_T	C	T	.	PASS	AF=0.115385;DP=242;NS=13;AN=26;MAF=0.115385;AC=3;AC_Het=3;AC_Hom=0;AC_Hemi=0;HWE=1	GT:AD:DP:GP:PL	0/0:5,0:5:0.991277,0.008723,0:0,15,157	0/0:2,0:2:0.934233,0.065767,0:0,6,73	0/1:10,9:19:0,1,0:207,0,232	0/0:6,0:6:0.99562,0.00438,0:0,18,190	0/0:7,0:7:0.997805,0.002195,0:0,21,214	0/0:9,0:9:0.99945,0.00055,0:0,27,240	0/1:1,2:3:0,0.999955,4.5e-05:70,0,32	0/1:0,1:1:0.000494,0.876146,0.123359:41,3,0	0/0:16,0:16:0.999996,4e-06,0:0,48,322	0/0:42,0:42:1,0,0:0,126,423	0/0:16,0:16:0.999996,4e-06,0:0,48,333	0/0:109,0:109:1,0,0:0,328,465	0/0:6,0:6:0.99562,0.00438,0:0,18,179
chr4	6594902	chr4_6594902_T_C	T	C	.	PASS	AF=0.5;DP=270;NS=12;AN=24;MAF=0.5;AC=12;AC_Het=2;AC_Hom=10;AC_Hemi=0;HWE=0.0264585	GT:AD:DP:GP:PL	1/1:0,16:16:0,3.1e-05,0.999969:315,48,0	1/1:0,7:7:0,0.015414,0.984586:199,21,0	0/1:9,9:18:0,1,0:178,0,208	0/0:8,0:8:0.992264,0.007736,0:0,24,218	0/0:6,0:6:0.969757,0.030243,0:0,18,183	1/1:0,9:9:0,0.003898,0.996102:199,27,0	1/1:0,7:7:0,0.015414,0.984586:187,21,0	./.:0,0:0:0.250498,0.5,0.249502:0,0,0	0/0:13,0:13:0.999756,0.000244,0:0,39,308	0/0:42,0:42:1,0,0:0,126,404	0/0:25,0:25:1,0,0:0,75,370	0/1:60,52:112:0,1,0:350,0,355	1/1:0,7:7:0,0.015414,0.984586:208,21,0
chr4	6595027	chr4_6595027_G_A	G	A	.	PASS	AF=0.115385;DP=265;NS=13;AN=26;MAF=0.115385;AC=3;AC_Het=3;AC_Hom=0;AC_Hemi=0;HWE=1	GT:AD:DP:GP:PL	0/0:6,0:6:0.99582,0.00418,0:0,18,182	0/0:8,0:8:0.998952,0.001048,0:0,24,228	0/0:20,0:20:1,0,0:0,60,355	0/0:5,0:5:0.991674,0.008326,0:0,15,140	0/1:5,11:16:0,1,0:236,0,118	0/1:3,3:6:0,1,0:94,0,77	0/0:7,0:7:0.997906,0.002094,0:0,21,218	0/0:2,0:2:0.93706,0.06294,0:0,6,66	0/0:18,0:18:0.999999,1e-06,0:0,54,345	0/0:34,0:34:1,0,0:0,102,408	0/0:17,0:17:0.999998,2e-06,0:0,51,302	0/1:52,65:117:0,1,0:364,0,343	0/0:9,0:9:0.999476,0.000524,0:0,27,256
chr4	6595624	chr4_6595624_G_A	G	A	.	PASS	AF=0.153846;DP=233;NS=13;AN=26;MAF=0.153846;AC=4;AC_Het=2;AC_Hom=2;AC_Hemi=0;HWE=0.234783	GT:AD:DP:GP:PL	0/1:10,4:14:0,1,0:86,0,196	0/0:3,0:3:0.960134,0.039866,0:0,9,104	0/0:9,0:9:0.999352,0.000648,0:0,27,240	0/0:6,0:6:0.994837,0.005163,0:0,18,166	1/1:0,4:4:0,0.429411,0.570589:145,12,0	0/0:6,0:6:0.994837,0.005163,0:0,18,192	0/0:2,0:2:0.923324,0.076676,0:0,6,69	0/0:7,0:7:0.997412,0.002588,0:0,21,193	0/0:16,0:16:0.999995,5e-06,0:0,48,311	0/0:34,0:34:1,0,0:0,102,397	0/0:19,0:19:0.999999,1e-06,0:0,57,366	0/1:55,51:106:0,1,0:359,0,365	0/0:7,0:7:0.997412,0.002588,0:0,21,205
chr4	6595638	chr4_6595638_C_T	C	T	.	PASS	AF=0.461538;DP=249;NS=13;AN=26;MAF=0.461538;AC=12;AC_Het=4;AC_Hom=8;AC_Hemi=0;HWE=0.260843	GT:AD:DP:GP:PL	1/1:0,18:18:0,8e-06,0.999992:328,54,0	0/0:3,0:3:0.814886,0.185114,0:0,9,87	1/1:0,9:9:0,0.00428,0.99572:229,27,0	1/1:0,7:7:0,0.016903,0.983097:176,21,0	1/1:0,6:6:0,0.033245,0.966755:189,18,0	0/0:6,0:6:0.972389,0.027611,0:0,18,190	0/0:3,0:3:0.814886,0.185114,0:0,9,96	0/0:6,0:6:0.972389,0.027611,0:0,18,196	0/1:9,6:15:0,1,0:118,0,209	0/1:28,11:39:0,1,0:144,0,337	0/1:12,4:16:0,1,0:75,0,244	0/1:59,54:113:0,1,0:350,0,364	0/0:8,0:8:0.992951,0.007049,0:0,24,212
chr4	6601049	chr4_6601049_C_T	C	T	.	PASS	AF=0.192308;DP=255;NS=13;AN=26;MAF=0.192308;AC=5;AC_Het=3;AC_Hom=2;AC_Hemi=0;HWE=0.373913	GT:AD:DP:GP:PL	0/1:14,9:23:0,1,0:206,0,267	0/0:1,0:1:0.814583,0.185413,3e-06:0,3,41	0/0:10,0:10:0.999556,0.000444,0:0,30,267	0/0:8,0:8:0.998225,0.001775,0:0,24,227	0/0:7,0:7:0.996456,0.003544,0:0,21,208	0/1:6,1:7:0.021842,0.978158,0:20,0,155	0/1:4,1:5:0.021732,0.978268,0:20,0,119	1/1:0,4:4:0,0.354482,0.645518:133,12,0	0/0:16,0:16:0.999993,7e-06,0:0,48,326	0/0:50,0:50:1,0,0:0,151,415	0/0:18,0:18:0.999998,2e-06,0:0,54,345	0/0:102,0:102:1,0,0:0,307,466	0/0:4,0:4:0.972336,0.027664,0:0,12,136
chr4	6602830	chr4_6602830_G_T	G	T	.	PASS	AF=0.423077;DP=233;NS=13;AN=26;MAF=0.423077;AC=11;AC_Het=5;AC_Hom=6;AC_Hemi=0;HWE=0.573563	GT:AD:DP:GP:PL	0/0:35,0:35:1,0,0:0,105,414	1/1:0,6:6:0,0.038191,0.961809:200,18,0	0/1:13,6:19:0,1,0:151,0,259	0/0:30,0:30:1,0,0:0,90,408	1/1:0,9:9:0,0.004939,0.995061:245,27,0	0/0:8,0:8:0.99389,0.00611,0:0,24,230	0/1:1,1:2:0.000202,0.9996,0.000198:35,0,33	0/0:1,0:1:0.559587,0.440369,4.4e-05:0,3,39	0/1:11,8:19:0,1,0:168,0,246	0/1:32,26:58:0,1,0:319,0,343	0/1:14,13:27:0,1,0:236,0,276	1/1:0,14:14:0,0.000155,0.999845:284,42,0	0/0:5,0:5:0.953123,0.046877,0:0,15,140
chr4	6603000	chr4_6603000_T_A	T	A	.	PASS	AF=0.346154;DP=218;NS=13;AN=26;MAF=0.346154;AC=9;AC_Het=3;AC_Hom=6;AC_Hemi=0;HWE=0.0919908	GT:AD:DP:GP:PL	1/1:0,22:22:0,1e-06,0.999999:364,66,0	1/1:0,4:4:0,0.194469,0.805531:126,12,0	0/1:5,4:9:0,1,0:108,0,134	0/0:28,0:28:1,0,0:0,84,397	0/1:2,1:3:0.000772,0.999228,0:31,0,72	0/0:5,0:5:0.968656,0.031344,0:0,15,152	0/1:7,4:11:0,1,0:104,0,176	0/0:5,0:5:0.968656,0.031344,0:0,15,155	0/0:21,0:21:1,0,0:0,63,370	0/0:29,0:29:1,0,0:0,87,382	0/0:23,0:23:1,0,0:0,69,373	1/1:0,49:49:0,0,1:416,148,0	0/0:9,0:9:0.997982,0.002018,0:0,27,254
chr4	6603487	chr4_6603487_T_C	T	C	.	PASS	AF=0.375;DP=171;NS=12;AN=24;MAF=0.375;AC=9;AC_Het=5;AC_Hom=4;AC_Hemi=0;HWE=1	GT:AD:DP:GP:PL	1/1:0,32:32:0,0,1:396,96,0	./.:0,0:0:0.313294,0.492865,0.19384:0,0,0	0/0:10,0:10:0.998466,0.001534,0:0,30,257	0/0:1,0:1:0.559668,0.440223,0.00011:0,3,35	0/1:5,3:8:0,1,0:87,0,141	0/1:0,1:1:5.7e-05,0.559693,0.44025:41,3,0	0/0:2,0:2:0.717728,0.282272,0:0,6,74	0/0:1,0:1:0.55971,0.440256,3.5e-05:0,3,40	0/1:4,9:13:0,1,0:205,0,90	0/1:12,13:25:0,1,0:253,0,227	0/1:2,6:8:0,0.999999,1e-06:158,0,55	0/0:64,0:64:1,0,0:0,193,416	1/1:0,6:6:0,0.038209,0.961791:169,18,0
chr4	6604686	chr4_6604686_C_A	C	A	.	PASS	AF=0.192308;DP=250;NS=13;AN=26;MAF=0.192308;AC=5;AC_Het=3;AC_Hom=2;AC_Hemi=0;HWE=0.373913	GT:AD:DP:GP:PL	1/1:1,17:18:0,0.131711,0.868289:293,17,0	0/0:5,0:5:0.984466,0.015534,0:0,15,156	0/0:15,1:16:0.911538,0.088462,0:0,7,273	0/0:16,0:16:0.999992,8e-06,0:0,48,320	0/1:6,7:13:0,1,0:165,0,150	0/0:3,0:3:0.94063,0.05937,0:0,9,105	0/0:1,0:1:0.798408,0.201576,1.6e-05:0,3,35	0/0:6,0:6:0.992172,0.007828,0:0,18,179	0/0:18,0:18:0.999998,2e-06,0:0,54,333	0/0:46,1:47:1,0,0:0,110,398	0/0:25,0:25:1,0,0:0,75,376	0/1:55,20:75:0,1,0:216,0,337	0/1:3,4:7:0,1,0:128,0,77
chr4	6605301	chr4_6605301_C_T	C	T	.	PASS	AF=0.115385;DP=247;NS=13;AN=26;MAF=0.115385;AC=3;AC_Het=3;AC_Hom=0;AC_Hemi=0;HWE=1	GT:AD:DP:GP:PL	0/0:12,0:12:0.999933,6.7e-05,0:0,36,250	0/0:8,0:8:0.998928,0.001072,0:0,24,186	0/0:22,1:23:0.999896,0.000104,0:0,34,326	0/1:19,3:22:0.010791,0.989209,0:25,0,266	0/1:10,2:12:0.004224,0.995776,0:29,0,221	0/0:3,0:3:0.966795,0.033205,0:0,9,103	0/0:5,0:5:0.991487,0.008513,0:0,15,80	0/0:2,0:2:0.935725,0.064275,0:0,6,63	0/0:19,1:20:0.999475,0.000525,0:0,27,287	0/1:39,7:46:0.000863,0.999137,0:36,0,307	0/0:23,2:25:0.968234,0.031766,0:0,9,289	0/0:59,5:64:1,0,0:0,67,322	0/0:4,0:4:0.983118,0.016882,0:0,12,123
chr4	6611195	chr4_6611195_A_G	A	G	.	PASS	AF=0.461538;DP=172;NS=13;AN=26;MAF=0.461538;AC=12;AC_Het=8;AC_Hom=4;AC_Hemi=0;HWE=0.601992	GT:AD:DP:GP:PL	0/0:5,0:5:0.946522,0.053478,0:0,15,145	0/0:3,0:3:0.815659,0.184341,0:0,9,105	0/1:9,4:13:0,1,0:75,0,186	0/1:3,2:5:0.000197,0.999803,0:34,0,94	0/1:2,4:6:0,0.999999,1e-06:109,0,56	0/1:2,1:3:0.001397,0.998602,1e-06:26,0,55	0/0:1,0:1:0.525131,0.474733,0.000136:0,3,35	0/1:3,1:4:0.001762,0.998238,0:25,0,86	0/1:18,13:31:0,1,0:184,0,268	0/1:41,23:64:0,1,0:236,0,317	0/1:17,5:22:0,1,0:93,0,262	1/1:0,8:8:0,0.008567,0.991433:159,24,0	1/1:0,2:2:0,0.356113,0.643887:77,6,0
chr4	6611955	chr4_6611955_T_C	T	C	.	PASS	AF=0.384615;DP=265;NS=13;AN=26;MAF=0.384615;AC=10;AC_Het=6;AC_Hom=4;AC_Hemi=0;HWE=1	GT:AD:DP:GP:PL	0/0:24,1:25:0.999924,7.6e-05,0:0,42,309	0/0:5,0:5:0.961705,0.038295,0:0,15,162	1/1:2,25:27:0,0.028215,0.971785:336,20,0	0/1:7,6:13:0,1,0:157,0,184	0/1:4,1:5:0.00199,0.99801,0:26,0,106	0/1:1,4:5:0,0.989928,0.010072:130,0,15	0/0:7,0:7:0.990143,0.009857,0:0,21,209	0/0:3,0:3:0.862602,0.137398,0:0,9,106	0/1:13,12:25:0,1,0:235,0,268	0/1:26,29:55:0,1,0:342,0,302	0/1:13,10:23:0,1,0:215,0,261	0/0:66,0:66:1,0,0:0,199,434	1/1:0,6:6:0,0.046751,0.953249:188,18,0
chr4	6612283	chr4_6612283_A_C	A	C	.	PASS	AF=0.272727;DP=170;NS=11;AN=22;MAF=0.272727;AC=6;AC_Het=2;AC_Hom=4;AC_Hemi=0;HWE=0.108359	GT:AD:DP:GP:PL	./.:0,0:0:0.494153,0.417614,0.088233:0,0,0	./.:0,0:0:0.494153,0.417614,0.088233:0,0,0	1/1:0,7:7:0,0.035657,0.964343:194,21,0	0/1:7,5:12:0,1,0:127,0,171	0/0:4,0:4:0.949832,0.050168,0:0,12,129	1/1:0,5:5:0,0.128846,0.871154:160,15,0	0/0:3,0:3:0.904457,0.095543,0:0,9,100	0/0:3,0:3:0.904457,0.095543,0:0,9,108	0/0:14,0:14:0.999948,5.2e-05,0:0,42,297	0/0:39,1:40:1,0,0:0,85,360	0/0:14,0:14:0.999948,5.2e-05,0:0,42,307	0/0:60,0:60:1,0,0:0,181,420	0/1:0,2:2:0,0.541969,0.458031:80,6,0
chr4	6612797	chr4_6612797_A_G	A	G	.	PASS	AF=0.269231;DP=192;NS=13;AN=26;MAF=0.269231;AC=7;AC_Het=1;AC_Hom=6;AC_Hemi=0;HWE=0.00869565	GT:AD:DP:GP:PL	0/0:1,0:1:0.73147,0.265482,0.003047:0,3,15	0/0:12,0:12:0.999823,0.000177,0:0,36,242	0/0:11,0:11:0.999646,0.000354,0:0,33,274	0/0:14,0:14:0.999956,4.4e-05,0:0,42,305	0/0:6,0:6:0.988786,0.011214,0:0,18,164	0/0:4,0:4:0.956602,0.043398,0:0,12,120	1/1:0,4:4:0,0.256169,0.743831:124,12,0	1/1:0,5:5:0,0.146899,0.853101:150,15,0	0/0:26,0:26:1,0,0:0,78,388	0/0:43,0:43:1,0,0:0,129,422	0/0:23,0:23:1,0,0:0,69,375	1/1:0,38:38:0,0,1:374,114,0	0/1:3,2:5:6e-06,0.999994,0:54,0,91
chr4	6612820	chr4_6612820_C_T	C	T	.	PASS	AF=0.230769;DP=195;NS=13;AN=26;MAF=0.230769;AC=6;AC_Het=4;AC_Hom=2;AC_Hemi=0;HWE=0.522981	GT:AD:DP:GP:PL	0/0:3,0:3:0.927829,0.072171,0:0,9,84	1/1:0,12:12:0,0.001567,0.998433:277,36,0	0/0:10,0:10:0.999393,0.000607,0:0,30,240	0/0:16,0:16:0.999991,9e-06,0:0,48,349	0/1:2,3:5:0,0.999997,3e-06:96,0,48	0/0:4,0:4:0.962564,0.037436,0:0,12,120	0/0:7,0:7:0.995162,0.004838,0:0,21,176	0/0:5,0:5:0.980925,0.019075,0:0,15,163	0/1:14,10:24:0,1,0:206,0,275	0/1:16,24:40:0,1,0:325,0,272	0/1:11,12:23:0,1,0:249,0,232	0/0:41,0:41:1,0,0:0,123,387	0/0:4,0:4:0.962564,0.037436,0:0,12,139
chr4	6613179	chr4_6613179_C_T	C	T	.	PASS	AF=0.346154;DP=267;NS=13;AN=26;MAF=0.346154;AC=9;AC_Het=5;AC_Hom=4;AC_Hemi=0;HWE=0.578215	GT:AD:DP:GP:PL	0/0:11,0:11:0.999499,0.000501,0:0,33,267	0/0:3,0:3:0.886213,0.113787,0:0,9,104	0/1:5,10:15:0,1,0:234,0,116	0/0:31,1:32:0.999997,3e-06,0:0,55,370	1/1:0,9:9:0,0.007548,0.992452:240,27,0	1/1:0,3:3:0,0.327391,0.672609:108,9,0	0/0:7,0:7:0.992039,0.007961,0:0,21,206	0/0:5,0:5:0.9689,0.0311,0:0,15,151	0/1:11,7:18:0,1,0:166,0,226	0/1:17,22:39:0,1,0:307,0,275	0/1:7,8:15:0,1,0:190,0,174	0/1:51,51:102:0,1,0:349,0,352	0/0:8,0:8:0.996004,0.003996,0:0,24,236
chr4	6613814	chr4_6613814_C_A	C	A	.	PASS	AF=0.461538;DP=261;NS=13;AN=26;MAF=0.461538;AC=12;AC_Het=4;AC_Hom=8;AC_Hemi=0;HWE=0.260843	GT:AD:DP:GP:PL	0/0:22,0:22:1,0,0:0,66,341	0/0:11,0:11:0.999207,0.000793,0:0,33,289	0/0:16,0:16:0.999975,2.5e-05,0:0,48,325	0/0:11,0:11:0.999207,0.000793,0:0,33,246	0/1:5,19:24:0,1,0:321,0,62	1/1:0,13:13:0,0.0003,0.9997:312,39,0	1/1:0,4:4:0,0.133287,0.866713:129,12,0	1/1:0,3:3:0,0.235223,0.764777:100,9,0	0/1:5,5:10:0,1,0:134,0,131	0/1:18,19:37:0,1,0:301,0,282	0/1:7,3:10:1.4e-05,0.999986,0:46,0,167	1/1:0,94:94:0,0,1:433,283,0	0/0:6,0:6:0.97523,0.02477,0:0,18,173
chr4	6615141	chr4_6615141_T_C	T	C	.	PASS	AF=0.416667;DP=247;NS=12;AN=24;MAF=0.416667;AC=10;AC_Het=6;AC_Hom=4;AC_Hemi=0;HWE=1	GT:AD:DP:GP:PL	1/1:0,15:15:0,7.4e-05,0.999926:307,45,0	0/0:3,0:3:0.828976,0.171024,0:0,9,116	0/0:21,0:21:0.999999,1e-06,0:0,63,359	0/0:8,0:8:0.993594,0.006406,0:0,24,236	0/1:1,3:4:0,0.997918,0.002082:96,0,23	1/1:0,3:3:0,0.232499,0.767501:97,9,0	./.:0,0:0:0.300161,0.495417,0.204422:0,0,0	0/1:0,1:1:6.6e-05,0.547831,0.452103:40,3,0	0/1:15,12:27:0,1,0:188,0,290	0/1:29,26:55:0,1,0:325,0,318	0/1:16,12:28:0,1,0:234,0,296	0/1:48,31:79:0,1,0:220,0,359	0/0:1,0:1:0.547855,0.452115,3e-05:0,3,41
chr4	6617695	chr4_6617695_C_T	C	T	.	PASS	AF=0.5;DP=257;NS=13;AN=26;MAF=0.5;AC=13;AC_Het=5;AC_Hom=8;AC_Hemi=0;HWE=0.577624	GT:AD:DP:GP:PL	0/0:25,0:25:1,0,0:0,75,328	1/1:0,12:12:0,0.000498,0.999502:276,36,0	0/0:18,0:18:0.999993,7e-06,0:0,54,325	0/0:15,0:15:0.99994,6e-05,0:0,45,305	0/1:7,6:13:0,1,0:143,0,182	0/0:9,0:9:0.996187,0.003813,0:0,27,242	1/1:0,5:5:0,0.059957,0.940043:167,15,0	1/1:0,7:7:0,0.015695,0.984305:213,21,0	0/1:4,12:16:0,1,0:237,0,91	0/1:19,12:31:0,1,0:213,0,298	0/1:9,3:12:0,1,0:70,0,196	0/1:36,53:89:0,1,0:363,0,319	1/1:0,5:5:0,0.059957,0.940043:131,15,0
chr4	6619247	chr4_6619247_T_C	T	C	.	PASS	AF=0.458333;DP=190;NS=12;AN=24;MAF=0.458333;AC=11;AC_Het=7;AC_Hom=4;AC_Hemi=0;HWE=1	GT:AD:DP:GP:PL	0/0:1,0:1:0.502762,0.497188,4.9e-05:0,3,40	0/1:2,4:6:0,0.999999,1e-06:122,0,56	0/0:14,0:14:0.999879,0.000121,0:0,42,290	0/0:14,0:14:0.999879,0.000121,0:0,42,261	0/1:4,4:8:0,1,0:83,0,87	1/1:0,6:6:0,0.030631,0.969369:175,18,0	0/1:0,1:1:0.000203,0.502681,0.497116:34,3,0	./.:0,0:0:0.252793,0.499984,0.247223:0,0,0	0/1:7,8:15:0,1,0:180,0,145	0/1:22,16:38:0,1,0:270,0,290	0/1:11,7:18:0,1,0:165,0,221	0/1:29,30:59:0,1,0:332,0,305	1/1:0,6:6:0,0.030631,0.969369:182,18,0
chr4	6619730	chr4_6619730_A_G	A	G	.	PASS	AF=0.125;DP=246;NS=12;AN=24;MAF=0.125;AC=3;AC_Het=3;AC_Hom=0;AC_Hemi=0;HWE=1	GT:AD:DP:GP:PL	0/0:11,0:11:0.999851,0.000149,0:0,33,252	0/0:2,0:2:0.929058,0.070942,0:0,6,70	0/1:7,9:16:0,1,0:196,0,164	0/0:13,0:13:0.999963,3.7e-05,0:0,39,253	0/1:10,6:16:0,1,0:143,0,193	0/0:4,0:4:0.981268,0.018732,0:0,12,114	0/0:2,0:2:0.929058,0.070942,0:0,6,71	./.:0,0:0:0.752579,0.229868,0.017553:0,0,0	0/0:11,0:11:0.999851,0.000149,0:0,33,249	0/0:33,0:33:1,0,0:0,99,398	0/0:30,0:30:1,0,0:0,90,417	0/1:39,65:104:0,1,0:368,0,310	0/0:4,0:4:0.981268,0.018732,0:0,12,118
chr4	6623490	chr4_6623490_A_G	A	G	.	PASS	AF=0.375;DP=173;NS=12;AN=24;MAF=0.375;AC=9;AC_Het=7;AC_Hom=2;AC_Hemi=0;HWE=0.592947	GT:AD:DP:GP:PL	0/1:14,7:21:0,1,0:109,0,229	1/1:0,4:4:0,0.132886,0.867114:127,12,0	0/1:13,2:15:0.268323,0.731677,0:2,0,262	0/0:5,0:5:0.951498,0.048502,0:0,15,131	0/0:2,0:2:0.71032,0.289673,8e-06:0,6,48	0/0:1,0:1:0.550675,0.449141,0.000184:0,3,33	./.:0,0:0:0.303352,0.494844,0.201804:0,0,0	0/1:0,1:1:0.001693,0.549839,0.448467:26,3,0	0/0:13,1:14:0.500953,0.499047,0:0,2,266	0/1:23,6:29:0,1,0:70,0,341	0/1:14,4:18:0,1,0:64,0,261	0/1:10,46:56:0,1,0:225,0,63	0/1:0,1:1:6.8e-05,0.550735,0.449198:40,3,0
chr4	6623617	chr4_6623617_A_G	A	G	.	PASS	AF=0.136364;DP=48;NS=11;AN=22;MAF=0.136364;AC=3;AC_Het=3;AC_Hom=0;AC_Hemi=0;HWE=1	GT:AD:DP:GP:PL	0/1:1,3:4:0,0.949669,0.050331:75,0,3	0/0:1,0:1:0.819857,0.180118,2.5e-05:0,3,32	0/0:2,0:2:0.901026,0.098974,0:0,6,73	0/0:1,0:1:0.819871,0.180121,8e-06:0,3,37	0/0:1,0:1:0.819837,0.180113,5e-05:0,3,29	0/0:1,0:1:0.819845,0.180115,4e-05:0,3,30	./.:0,0:0:0.672197,0.295358,0.032445:0,0,0	./.:0,0:0:0.672197,0.295358,0.032445:0,0,0	0/0:8,0:8:0.998287,0.001713,0:0,24,182	0/0:7,0:7:0.996579,0.003421,0:0,21,157	0/1:3,1:4:0.011379,0.988621,0:23,0,76	0/1:13,4:17:4e-06,0.999996,0:58,0,215	0/0:2,0:2:0.901026,0.098974,0:0,6,72
chr4	6626835	chr4_6626835_C_G	C	G	.	PASS	AF=0.5;DP=230;NS=11;AN=22;MAF=0.5;AC=11;AC_Het=5;AC_Hom=6;AC_Hemi=0;HWE=1	GT:AD:DP:GP:PL	0/0:11,0:11:0.999142,0.000858,0:0,33,224	1/1:0,3:3:0,0.221388,0.778612:85,9,0	0/0:14,0:14:0.999893,0.000107,0:0,42,317	0/0:12,0:12:0.999571,0.000429,0:0,36,299	1/1:0,2:2:2e-06,0.362521,0.637477:57,6,0	1/1:0,4:4:0,0.124472,0.875528:107,12,0	0/1:1,1:2:0.000571,0.998874,0.000555:30,0,29	./.:0,0:0:0.28317,0.497934,0.218895:0,0,0	0/1:18,10:28:0,1,0:177,0,319	0/1:37,14:51:0,1,0:161,0,352	0/1:22,8:30:0,1,0:118,0,340	0/1:34,39:73:0,1,0:321,0,266	./.:0,0:0:0.28317,0.497934,0.218895:0,0,0
chr4	6626903	chr4_6626903_A_C	A	C	.	PASS	AF=0.363636;DP=176;NS=11;AN=22;MAF=0.363636;AC=8;AC_Het=4;AC_Hom=4;AC_Hemi=0;HWE=0.537668	GT:AD:DP:GP:PL	1/1:0,6:6:0,0.050191,0.949809:128,18,0	0/1:0,1:1:0.013202,0.620103,0.366695:19,3,0	0/0:9,0:9:0.997696,0.002304,0:0,27,221	0/1:10,1:11:0.353491,0.646509,0:2,0,186	0/0:1,0:1:0.626222,0.370307,0.003471:0,3,18	1/1:0,2:2:6e-06,0.458145,0.541849:54,6,0	0/1:1,1:2:0.000338,0.999426,0.000236:34,0,31	./.:0,0:0:0.394888,0.467026,0.138086:0,0,0	0/0:24,0:24:1,0,0:0,72,355	0/0:47,2:49:1,0,0:0,94,370	0/0:18,2:20:0.695883,0.304117,0:0,4,288	0/1:16,31:47:0,1,0:261,0,183	./.:0,0:0:0.394888,0.467026,0.138086:0,0,0
chr4	6627049	chr4_6627049_T_C	T	C	.	PASS	AF=0.423077;DP=145;NS=13;AN=26;MAF=0.423077;AC=11;AC_Het=7;AC_Hom=4;AC_Hemi=0;HWE=1	GT:AD:DP:GP:PL	0/0:1,0:1:0.545576,0.452061,0.002363:0,3,22	1/1:0,2:2:0,0.376332,0.623668:67,6,0	0/0:12,1:13:0.662552,0.337448,0:0,5,239	0/1:5,1:6:0.007643,0.992357,0:19,0,134	1/1:0,6:6:0,0.036342,0.963658:172,18,0	0/0:1,0:1:0.546787,0.453064,0.000149:0,3,34	0/1:1,1:2:0.014878,0.979995,0.005128:16,0,19	0/1:1,2:3:3e-06,0.998679,0.001317:53,0,25	0/1:7,10:17:0,1,0:189,0,150	0/1:42,16:58:0,1,0:186,0,342	0/1:17,9:26:0,1,0:148,0,274	0/1:8,1:9:0.491038,0.508962,0:0,2,152	0/0:1,0:1:0.546663,0.452961,0.000375:0,3,30
chr4	6627191	chr4_6627191_G_T	G	T	.	PASS	AF=0.25;DP=151;NS=12;AN=24;MAF=0.25;AC=6;AC_Het=4;AC_Hom=2;AC_Hemi=0;HWE=1	GT:AD:DP:GP:PL	0/0:21,2:23:0.999706,0.000294,0:0,33,263	0/0:4,0:4:0.962628,0.037372,0:0,12,119	0/1:7,3:10:8e-06,0.999992,0:53,0,151	0/1:3,1:4:0.074988,0.925012,0:13,0,74	0/0:4,0:4:0.962628,0.037372,0:0,12,111	0/1:1,1:2:0.002029,0.996737,0.001234:29,0,21	0/0:2,0:2:0.865581,0.134419,0:0,6,68	./.:0,0:0:0.582189,0.361648,0.056163:0,0,0	0/0:21,0:21:1,0,0:0,63,297	0/0:29,0:29:1,0,0:0,87,268	0/0:22,0:22:1,0,0:0,66,287	0/1:20,5:25:3.3e-05,0.999967,0:47,0,154	1/1:0,3:3:0,0.44595,0.55405:86,9,0
chr4	6627228	chr4_6627228_T_C	T	C	.	PASS	AF=0.192308;DP=186;NS=13;AN=26;MAF=0.192308;AC=5;AC_Het=5;AC_Hom=0;AC_Hemi=0;HWE=1	GT:AD:DP:GP:PL	0/1:6,13:19:0,1,0:212,0,100	0/1:5,1:6:0.039399,0.960601,0:17,0,139	0/0:9,0:9:0.999038,0.000962,0:0,27,211	0/0:4,0:4:0.970105,0.029895,0:0,12,123	0/1:5,1:6:0.012811,0.987189,0:22,0,147	0/1:2,1:3:0.031298,0.968702,0:18,0,58	0/0:1,0:1:0.802222,0.197774,4e-06:0,3,41	0/0:1,0:1:0.802213,0.197772,1.5e-05:0,3,35	0/0:21,1:22:0.999962,3.8e-05,0:0,41,230	0/0:38,4:42:0.996765,0.003235,0:0,22,308	0/0:26,1:27:0.999994,6e-06,0:0,49,325	0/0:39,1:40:1,0,0:0,103,352	0/1:4,1:5:0.204029,0.795971,0:9,0,100
chr4	6627264	chr4_6627264_C_T	C	T	.	PASS	AF=0.166667;DP=163;NS=12;AN=24;MAF=0.166667;AC=4;AC_Het=4;AC_Hom=0;AC_Hemi=0;HWE=1	GT:AD:DP:GP:PL	0/1:11,2:13:0.121014,0.878986,0:13,0,180	0/1:3,2:5:2e-06,0.999998,0:61,0,94	0/0:12,0:12:0.999906,9.4e-05,0:0,36,278	0/0:5,0:5:0.988087,0.011913,0:0,15,153	0/1:3,1:4:0.076212,0.923788,0:15,0,86	0/0:4,0:4:0.976455,0.023545,0:0,12,116	./.:0,0:0:0.702727,0.271122,0.026151:0,0,0	0/1:1,1:2:0.003267,0.996702,3.1e-05:29,0,35	0/0:21,0:21:1,0,0:0,63,313	0/0:36,0:36:1,0,0:0,108,369	0/0:22,0:22:1,0,0:0,66,347	0/0:36,0:36:1,0,0:0,108,303	0/0:3,0:3:0.953993,0.046007,0:0,9,78
chr4	6627626	chr4_6627626_T_C	T	C	.	PASS	AF=0.346154;DP=179;NS=13;AN=26;MAF=0.346154;AC=9;AC_Het=9;AC_Hom=0;AC_Hemi=0;HWE=0.209153	GT:AD:DP:GP:PL	0/1:4,3:7:0,1,0:67,0,62	0/0:2,0:2:0.75652,0.24348,0:0,6,75	0/1:5,1:6:0.235924,0.764076,0:4,0,141	0/0:7,0:7:0.990043,0.009957,0:0,21,153	0/1:1,3:4:0,0.95172,0.04828:76,0,8	0/1:4,1:5:0.047073,0.952927,0:12,0,117	0/0:1,0:1:0.608339,0.391582,8e-05:0,3,35	0/1:0,1:1:0.007452,0.60385,0.388699:21,3,0	0/1:10,2:12:0.000778,0.999222,0:30,0,231	0/1:17,3:20:0.000838,0.999162,0:30,0,294	0/1:7,2:9:0.000315,0.999685,0:34,0,166	0/1:60,43:103:0,1,0:292,0,370	0/0:1,0:1:0.608144,0.391456,0.000399:0,3,28
chr4	6627704	chr4_6627704_C_T	C	T	.	PASS	AF=0.125;DP=208;NS=12;AN=24;MAF=0.125;AC=3;AC_Het=3;AC_Hom=0;AC_Hemi=0;HWE=1	GT:AD:DP:GP:PL	0/1:1,1:2:0.124499,0.874729,0.000772:14,0,19	0/0:2,0:2:0.93466,0.06534,0:0,6,62	0/0:14,0:14:0.999983,1.7e-05,0:0,42,300	0/0:7,0:7:0.99782,0.00218,0:0,21,202	0/0:13,0:13:0.999966,3.4e-05,0:0,39,293	0/0:10,0:10:0.999727,0.000273,0:0,30,252	0/1:1,2:3:1e-06,0.999943,5.6e-05:65,0,31	0/1:1,1:2:0.003572,0.994228,0.0022:30,0,15	0/0:8,0:8:0.998909,0.001091,0:0,24,217	0/0:31,0:31:1,0,0:0,93,395	0/0:11,0:11:0.999863,0.000137,0:0,33,279	0/0:101,4:105:1,0,0:0,224,415	./.:0,0:0:0.769712,0.215241,0.015047:0,0,0
chr4	6628004	chr4_6628004_C_T	C	T	.	PASS	AF=0.136364;DP=123;NS=11;AN=22;MAF=0.136364;AC=3;AC_Het=3;AC_Hom=0;AC_Hemi=0;HWE=1	GT:AD:DP:GP:PL	0/1:0,1:1:0.014748,0.835555,0.149696:25,3,0	./.:0,0:0:0.719212,0.257703,0.023085:0,0,0	0/0:21,0:21:1,0,0:0,63,352	0/0:11,0:11:0.999825,0.000175,0:0,33,268	0/0:3,0:3:0.957132,0.042868,0:0,9,92	0/0:6,0:6:0.994433,0.005567,0:0,18,136	0/0:2,0:2:0.917788,0.082212,0:0,6,65	0/0:2,0:2:0.917788,0.082212,0:0,6,74	0/1:9,2:11:0.007108,0.992892,0:26,0,188	0/1:18,4:22:0.000602,0.999398,0:37,0,285	0/0:13,1:14:0.997673,0.002327,0:0,22,267	0/0:30,0:30:1,0,0:0,90,198	./.:0,0:0:0.719212,0.257703,0.023085:0,0,0
chr4	6628258	chr4_6628258_C_T	C	T	.	PASS	AF=0.230769;DP=142;NS=13;AN=26;MAF=0.230769;AC=6;AC_Het=6;AC_Hom=0;AC_Hemi=0;HWE=1	GT:AD:DP:GP:PL	0/0:3,0:3:0.918031,0.081969,0:0,9,84	0/1:1,1:2:0.001766,0.997668,0.000566:29,0,25	0/0:15,0:15:0.999978,2.2e-05,0:0,45,265	0/0:6,0:6:0.988963,0.011037,0:0,18,167	0/0:2,0:2:0.848476,0.151518,7e-06:0,6,42	0/0:6,0:6:0.988963,0.011037,0:0,18,160	0/0:1,0:1:0.736828,0.263163,9e-06:0,3,40	0/0:3,0:3:0.918031,0.081969,0:0,9,108	0/1:12,4:16:0,1,0:71,0,239	0/1:15,6:21:0,1,0:117,0,272	0/1:18,8:26:0,1,0:141,0,289	0/1:23,17:40:0,1,0:199,0,169	0/1:0,1:1:0.016123,0.724952,0.258925:21,3,0
chr4	6628395	chr4_6628395_T_G	T	G	.	PASS	AF=0.307692;DP=155;NS=13;AN=26;MAF=0.307692;AC=8;AC_Het=8;AC_Hom=0;AC_Hemi=0;HWE=0.244302	GT:AD:DP:GP:PL	0/1:1,1:2:0.001755,0.965131,0.033115:27,0,9	0/1:0,1:1:0.000928,0.644054,0.355018:31,3,0	0/1:8,2:10:0.003304,0.996696,0:24,0,194	0/0:9,0:9:0.997852,0.002148,0:0,27,238	0/1:6,1:7:0.035385,0.964615,0:14,0,169	0/1:2,1:3:0.007197,0.992803,0:21,0,67	0/0:1,0:1:0.644616,0.355322,6.2e-05:0,3,35	0/1:0,1:1:0.00037,0.644414,0.355216:35,3,0	0/0:7,0:7:0.991461,0.008539,0:0,21,178	0/0:21,2:23:0.823427,0.176573,0:0,7,274	0/0:11,0:11:0.999462,0.000538,0:0,33,264	0/1:10,59:69:0,0.999941,5.9e-05:302,0,37	0/1:1,1:2:0.000456,0.997802,0.001742:33,0,22
chr4	6628404	chr4_6628404_A_C	A	C	.	PASS	AF=0.458333;DP=160;NS=12;AN=24;MAF=0.458333;AC=11;AC_Het=5;AC_Hom=6;AC_Hemi=0;HWE=0.59387	GT:AD:DP:GP:PL	0/0:3,0:3:0.806615,0.193385,0:0,9,85	1/1:0,2:2:5e-06,0.342691,0.657305:52,6,0	0/1:6,2:8:0.000497,0.999503,0:30,0,150	0/0:6,0:6:0.970904,0.029096,0:0,18,186	0/1:5,1:6:0.010434,0.989566,0:17,0,140	1/1:0,3:3:0,0.206775,0.793225:100,9,0	0/1:0,1:1:0.000168,0.510372,0.48946:35,3,0	./.:0,0:0:0.260569,0.499781,0.23965:0,0,0	0/0:7,1:8:0.563121,0.436879,0:0,4,156	0/1:19,4:23:9e-06,0.999991,0:48,0,277	0/0:9,1:10:0.836204,0.163796,0:0,10,229	1/1:10,78:88:0,6e-06,0.999994:331,55,0	0/1:1,1:2:0.003291,0.996468,0.000241:22,0,33
chr4	6628622	chr4_6628622_T_C	T	C	.	PASS	AF=0.307692;DP=198;NS=13;AN=26;MAF=0.307692;AC=8;AC_Het=8;AC_Hom=0;AC_Hemi=0;HWE=0.244302	GT:AD:DP:GP:PL	0/1:21,4:25:0.001077,0.998923,0:30,0,251	0/1:1,1:2:0.02108,0.978199,0.000721:17,0,25	0/1:13,3:16:0.000184,0.999816,0:38,0,201	0/0:12,0:12:0.999774,0.000226,0:0,36,235	0/1:5,1:6:0.349421,0.650579,0:3,0,111	0/0:3,0:3:0.896065,0.103935,0:0,9,92	0/1:2,3:5:1.1e-05,0.999959,3e-05:50,0,39	0/0:1,0:1:0.683064,0.316922,1.5e-05:0,3,40	0/0:16,1:17:0.998168,0.001832,0:0,27,282	0/1:20,4:24:2e-06,0.999998,0:57,0,273	0/1:19,4:23:7.5e-05,0.999925,0:42,0,287	0/1:31,30:61:0,1,0:226,0,230	0/0:2,0:2:0.811699,0.188301,0:0,6,57
chr4	6628682	chr4_6628682_T_C	T	C	.	PASS	AF=0.25;DP=78;NS=12;AN=24;MAF=0.25;AC=6;AC_Het=6;AC_Hom=0;AC_Hemi=0;HWE=0.529258	GT:AD:DP:GP:PL	0/0:6,0:6:0.987231,0.012769,0:0,18,156	0/1:0,1:1:0.001355,0.706299,0.292345:31,3,0	0/0:8,0:8:0.996777,0.003223,0:0,24,212	0/1:4,1:5:0.012069,0.987931,0:20,0,114	0/1:0,1:1:0.010666,0.699714,0.289619:22,3,0	0/1:0,1:1:0.00068,0.706777,0.292543:34,3,0	0/0:2,0:2:0.828535,0.171465,0:0,6,67	./.:0,0:0:0.500216,0.414087,0.085697:0,0,0	0/0:9,0:9:0.998386,0.001614,0:0,27,245	0/0:18,0:18:0.999997,3e-06,0:0,54,341	0/0:11,0:11:0.999596,0.000404,0:0,33,276	0/1:2,11:13:0,0.998607,0.001393:171,0,22	0/1:2,1:3:0.015059,0.984714,0.000227:19,0,30
chr4	6628801	chr4_6628801_T_C	T	C	.	PASS	AF=0.291667;DP=118;NS=12;AN=24;MAF=0.291667;AC=7;AC_Het=7;AC_Hom=0;AC_Hemi=0;HWE=0.487414	GT:AD:DP:GP:PL	0/1:3,2:5:2e-06,0.999998,0:57,0,70	0/1:1,1:2:0.000659,0.998579,0.000761:32,0,25	0/0:11,0:11:0.999531,0.000469,0:0,33,261	0/1:15,3:18:6.5e-05,0.999935,0:42,0,282	0/1:1,1:2:0.016269,0.983136,0.000596:18,0,26	0/0:1,0:1:0.675552,0.324399,4.9e-05:0,3,35	0/1:1,1:2:0.025292,0.965482,0.009226:16,0,14	./.:0,0:0:0.456413,0.438341,0.105246:0,0,0	0/0:9,1:10:0.890988,0.109012,0:0,9,203	0/0:21,2:23:0.968441,0.031559,0:0,15,305	0/0:20,2:22:0.972053,0.027947,0:0,15,252	0/1:11,9:20:0,1,0:144,0,169	0/1:0,1:1:0.000141,0.675486,0.324373:40,3,0
chr4	6629739	chr4_6629739_A_G	A	G	.	PASS	AF=0.375;DP=263;NS=12;AN=24;MAF=0.375;AC=9;AC_Het=9;AC_Hom=0;AC_Hemi=0;HWE=0.0922062	GT:AD:DP:GP:PL	0/1:26,23:49:0,1,0:243,0,275	0/1:3,2:5:0.000216,0.999784,0:36,0,65	0/1:8,1:9:0.217248,0.782752,0:5,0,213	0/1:7,1:8:0.148688,0.851312,0:7,0,186	0/1:2,2:4:3e-06,0.999985,1.2e-05:54,0,44	0/0:4,0:4:0.932344,0.067656,0:0,12,133	0/0:3,0:3:0.873262,0.126738,0:0,9,110	0/1:2,1:3:0.000688,0.999311,0:31,0,64	0/1:7,2:9:0.005454,0.994546,0:22,0,163	0/1:27,4:31:0.0079,0.9921,0:20,0,310	0/0:10,0:10:0.998868,0.001132,0:0,30,244	0/1:91,36:127:0,1,0:104,0,349	./.:0,0:0:0.400302,0.464784,0.134914:0,0,0
chr4	6629765	chr4_6629765_C_T	C	T	.	PASS	AF=0.125;DP=250;NS=12;AN=24;MAF=0.125;AC=3;AC_Het=3;AC_Hom=0;AC_Hemi=0;HWE=1	GT:AD:DP:GP:PL	0/0:35,2:37:1,0,0:0,60,332	0/1:1,3:4:0,0.99831,0.00169:76,0,16	0/0:14,0:14:0.999984,1.6e-05,0:0,42,308	0/0:10,0:10:0.999739,0.000261,0:0,30,257	0/0:4,0:4:0.983551,0.016449,0:0,12,111	0/0:6,0:6:0.995836,0.004164,0:0,18,167	0/0:4,0:4:0.983551,0.016449,0:0,12,134	0/1:4,1:5:0.014828,0.985172,0:24,0,110	0/1:4,1:5:0.192021,0.807979,0:12,0,108	0/0:29,0:29:1,0,0:0,87,374	0/0:13,0:13:0.999967,3.3e-05,0:0,39,266	0/0:119,0:119:1,0,0:0,358,449	./.:0,0:0:0.777909,0.208165,0.013926:0,0,0
chr4	6629931	chr4_6629931_G_A	G	A	.	PASS	AF=0.5;DP=159;NS=13;AN=26;MAF=0.5;AC=13;AC_Het=3;AC_Hom=10;AC_Hemi=0;HWE=0.0892525	GT:AD:DP:GP:PL	0/0:21,0:21:0.999999,1e-06,0:0,63,296	1/1:0,7:7:0,0.015895,0.984105:189,21,0	0/0:7,0:7:0.985112,0.014888,0:0,21,213	0/0:13,0:13:0.999764,0.000236,0:0,39,300	0/1:3,1:4:0.00328,0.99672,0:22,0,80	1/1:0,7:7:0,0.015895,0.984105:192,21,0	1/1:0,3:3:0,0.205366,0.794634:111,9,0	1/1:0,2:2:0,0.340755,0.659245:69,6,0	0/1:9,1:10:0.143214,0.856786,0:5,0,201	0/0:17,1:18:0.998466,0.001534,0:0,31,304	0/1:10,3:13:2e-06,0.999998,0:55,0,208	1/1:1,52:53:0,0,1:405,126,0	0/0:1,0:1:0.508286,0.491666,4.8e-05:0,3,40
chr4	6630015	chr4_6630015_A_G	A	G	.	PASS	AF=0.384615;DP=188;NS=13;AN=26;MAF=0.384615;AC=10;AC_Het=8;AC_Hom=2;AC_Hemi=0;HWE=0.56581	GT:AD:DP:GP:PL	0/1:9,7:16:0,1,0:144,0,193	0/0:5,0:5:0.968013,0.031987,0:0,15,137	0/0:13,0:13:0.999871,0.000129,0:0,39,296	0/1:11,1:12:0.380194,0.619806,0:2,0,235	0/1:5,7:12:0,1,0:151,0,119	0/0:7,0:7:0.991807,0.008193,0:0,21,186	0/0:5,0:5:0.968013,0.031987,0:0,15,161	0/1:4,1:5:0.009473,0.990527,0:20,0,123	0/1:11,2:13:0.00891,0.99109,0:20,0,201	0/1:21,7:28:0,1,0:121,0,310	0/1:8,1:9:0.194971,0.805029,0:6,0,185	0/1:41,20:61:0,1,0:253,0,355	1/1:0,2:2:0.000185,0.485942,0.513873:40,6,0
chr4	6630319	chr4_6630319_G_A	G	A	.	PASS	AF=0.208333;DP=216;NS=12;AN=24;MAF=0.208333;AC=5;AC_Het=5;AC_Hom=0;AC_Hemi=0;HWE=1	GT:AD:DP:GP:PL	0/1:42,5:47:0.475276,0.524724,0:3,0,231	0/0:8,1:9:0.86274,0.13726,0:0,5,183	0/0:12,0:12:0.999878,0.000122,0:0,36,298	0/1:13,2:15:0.044609,0.955391,0:16,0,262	0/1:14,2:16:0.031637,0.968363,0:18,0,209	0/1:1,1:2:0.002509,0.994356,0.003135:29,0,16	0/0:2,0:2:0.888651,0.111348,2e-06:0,6,45	./.:0,0:0:0.639382,0.320463,0.040155:0,0,0	0/1:8,2:10:0.000884,0.999116,0:34,0,176	0/0:31,0:31:1,0,0:0,93,384	0/0:9,0:9:0.999022,0.000978,0:0,27,240	0/0:54,4:58:1,0,0:0,76,365	0/0:2,0:2:0.88865,0.111348,3e-06:0,6,43
chr4	6634990	chr4_6634990_A_G	A	G	.	PASS	AF=0.423077;DP=130;NS=13;AN=26;MAF=0.423077;AC=11;AC_Het=9;AC_Hom=2;AC_Hemi=0;HWE=0.275057	GT:AD:DP:GP:PL	0/1:2,4:6:0,0.997734,0.002266:96,0,22	1/1:0,3:3:0,0.248807,0.751193:96,9,0	0/0:7,0:7:0.988345,0.011655,0:0,21,212	0/1:12,2:14:0.009202,0.990798,0:19,0,229	0/1:3,3:6:0,1,0:72,0,69	0/1:5,1:6:0.016583,0.983417,0:16,0,90	0/1:2,4:6:0,0.999055,0.000945:125,0,26	0/1:1,1:2:0.000329,0.984878,0.014793:33,0,14	0/0:11,0:11:0.999264,0.000736,0:0,33,246	0/1:22,7:29:0,1,0:117,0,310	0/1:11,2:13:0.002567,0.997433,0:24,0,209	0/1:13,10:23:0,1,0:149,0,209	0/0:1,0:1:0.569783,0.430054,0.000163:0,3,33
chr4	6636093	chr4_6636093_T_A	T	A	.	PASS	AF=0.227273;DP=199;NS=11;AN=22;MAF=0.227273;AC=5;AC_Het=3;AC_Hom=2;AC_Hemi=0;HWE=0.438596	GT:AD:DP:GP:PL	1/1:1,18:19:0,0.052722,0.947278:253,20,0	0/1:2,1:3:0.009618,0.990382,0:22,0,66	0/1:5,4:9:0,1,0:98,0,127	0/0:2,0:2:0.859509,0.140491,0:0,6,74	0/0:3,0:3:0.924448,0.075552,0:0,9,97	0/0:4,0:4:0.960741,0.039259,0:0,12,140	0/0:1,0:1:0.753615,0.246365,2e-05:0,3,36	./.:0,0:0:0.567955,0.371346,0.060699:0,0,0	0/0:20,0:20:0.999999,1e-06,0:0,60,362	0/0:31,2:33:0.999235,0.000765,0:0,29,353	0/1:12,2:14:0.019942,0.980058,0:19,0,239	0/0:90,0:90:1,0,0:0,271,445	./.:0,0:0:0.567955,0.371346,0.060699:0,0,0
chr4	6636124	chr4_6636124_C_T	C	T	.	PASS	AF=0.125;DP=260;NS=12;AN=24;MAF=0.125;AC=3;AC_Het=3;AC_Hom=0;AC_Hemi=0;HWE=1	GT:AD:DP:GP:PL	0/0:43,0:43:1,0,0:0,129,376	0/0:4,0:4:0.981437,0.018563,0:0,12,123	0/1:4,8:12:0,1,0:199,0,103	0/0:3,0:3:0.963551,0.036449,0:0,9,107	0/0:8,0:8:0.998819,0.001181,0:0,24,225	0/0:2,0:2:0.929665,0.070335,0:0,6,71	0/0:2,0:2:0.929665,0.070335,0:0,6,67	0/1:0,1:1:0.017828,0.853085,0.129086:25,3,0	0/0:21,0:21:1,0,0:0,63,339	0/0:38,3:41:0.991274,0.008726,0:0,15,339	0/1:18,2:20:0.162555,0.837445,0:12,0,305	0/0:94,7:101:1,0,0:0,104,327	./.:0,0:0:0.754416,0.22831,0.017273:0,0,0
chr4	6636395	chr4_6636395_C_T	C	T	.	PASS	AF=0.136364;DP=182;NS=11;AN=22;MAF=0.136364;AC=3;AC_Het=1;AC_Hom=2;AC_Hemi=0;HWE=0.142857	GT:AD:DP:GP:PL	0/0:32,0:32:1,0,0:0,96,354	0/0:1,0:1:0.869026,0.130958,1.6e-05:0,3,31	0/1:9,3:12:2.1e-05,0.999979,0:52,0,199	0/0:3,0:3:0.963695,0.036305,0:0,9,108	1/1:0,4:4:0,0.453388,0.546612:114,12,0	0/0:1,0:1:0.869038,0.13096,2e-06:0,3,40	0/0:3,0:3:0.963695,0.036305,0:0,9,86	./.:0,0:0:0.755228,0.227621,0.017151:0,0,0	0/0:17,0:17:0.999998,2e-06,0:0,51,326	0/0:39,1:40:1,0,0:0,85,385	0/0:15,0:15:0.999991,9e-06,0:0,45,233	0/0:54,0:54:1,0,0:0,163,401	./.:0,0:0:0.755228,0.227621,0.017151:0,0,0
chr4	6636722	chr4_6636722_G_A	G	A	.	PASS	AF=0.125;DP=170;NS=12;AN=24;MAF=0.125;AC=3;AC_Het=3;AC_Hom=0;AC_Hemi=0;HWE=1	GT:AD:DP:GP:PL	0/0:22,0:22:1,0,0:0,66,314	0/0:4,0:4:0.978829,0.021171,0:0,12,85	0/0:12,0:12:0.999916,8.4e-05,0:0,36,254	0/1:6,2:8:0.000617,0.999383,0:37,0,124	0/0:2,0:2:0.920373,0.079627,0:0,6,53	./.:0,0:0:0.726739,0.251502,0.021759:0,0,0	0/0:1,0:1:0.852487,0.147508,5e-06:0,3,37	0/1:0,1:1:0.00078,0.851824,0.147396:38,3,0	0/1:10,2:12:0.002122,0.997878,0:31,0,143	0/0:35,1:36:1,0,0:0,69,350	0/0:20,0:20:1,0,0:0,60,334	0/0:50,0:50:1,0,0:0,151,381	0/0:1,0:1:0.852273,0.147471,0.000255:0,3,20
chr4	6636807	chr4_6636807_G_T	G	T	.	PASS	AF=0.192308;DP=177;NS=13;AN=26;MAF=0.192308;AC=5;AC_Het=5;AC_Hom=0;AC_Hemi=0;HWE=1	GT:AD:DP:GP:PL	0/0:5,0:5:0.983451,0.016549,0:0,15,120	0/1:2,1:3:0.004674,0.995324,2e-06:26,0,48	0/0:13,0:13:0.999934,6.6e-05,0:0,39,292	0/1:1,2:3:3.8e-05,0.999876,8.6e-05:47,0,32	0/0:8,0:8:0.997901,0.002099,0:0,24,211	0/0:1,0:1:0.78786,0.212135,5e-06:0,3,41	0/1:1,1:2:0.003707,0.996123,0.00017:27,0,29	0/0:2,0:2:0.881348,0.118652,0:0,6,76	0/0:15,0:15:0.999984,1.6e-05,0:0,45,319	0/0:35,3:38:0.999942,5.8e-05,0:0,40,336	0/1:11,2:13:0.003518,0.996482,0:27,0,241	0/0:68,5:73:1,0,0:0,77,327	0/1:0,1:1:0.028429,0.765463,0.206108:20,3,0
chr4	6637681	chr4_6637681_G_A	G	A	.	PASS	AF=0.136364;DP=120;NS=11;AN=22;MAF=0.136364;AC=3;AC_Het=3;AC_Hom=0;AC_Hemi=0;HWE=1	GT:AD:DP:GP:PL	0/0:10,0:10:0.999701,0.000299,0:0,30,189	0/1:3,1:4:0.020372,0.979628,0:22,0,83	0/1:10,2:12:0.399127,0.600873,0:7,0,220	0/0:7,0:7:0.997614,0.002386,0:0,21,201	0/0:1,0:1:0.867083,0.132714,0.000203:0,3,20	0/0:2,0:2:0.928912,0.071088,0:0,6,62	./.:0,0:0:0.752136,0.230243,0.01762:0,0,0	./.:0,0:0:0.752136,0.230243,0.01762:0,0,0	0/0:12,0:12:0.999925,7.5e-05,0:0,36,262	0/0:23,0:23:1,0,0:0,69,354	0/0:11,0:11:0.999851,0.000149,0:0,33,259	0/1:22,10:32:0,1,0:105,0,264	0/0:1,0:1:0.867253,0.13274,6e-06:0,3,35
chr4	6638043	chr4_6638043_G_A	G	A	.	PASS	AF=0.423077;DP=186;NS=13;AN=26;MAF=0.423077;AC=11;AC_Het=7;AC_Hom=4;AC_Hemi=0;HWE=1	GT:AD:DP:GP:PL	0/0:1,0:1:0.567834,0.43011,0.002056:0,3,22	0/1:5,1:6:0.062523,0.937477,0:10,0,149	0/0:10,1:11:0.840674,0.159326,0:0,9,261	0/0:12,0:12:0.99963,0.00037,0:0,36,299	1/1:0,4:4:0,0.141645,0.858355:100,12,0	1/1:1,8:9:0,0.45597,0.54403:191,5,0	0/1:5,2:7:5e-06,0.999995,0:51,0,135	0/1:1,1:2:0.002632,0.997248,0.00012:24,0,35	0/1:7,4:11:0,1,0:71,0,171	0/1:17,7:24:0,1,0:129,0,297	0/1:13,4:17:0,1,0:70,0,270	0/1:42,36:78:0,1,0:308,0,349	0/0:2,0:2:0.725306,0.274691,3e-06:0,6,52
chr4	6638117	chr4_6638117_T_C	T	C	.	PASS	AF=0.230769;DP=246;NS=13;AN=26;MAF=0.230769;AC=6;AC_Het=6;AC_Hom=0;AC_Hemi=0;HWE=1	GT:AD:DP:GP:PL	0/1:5,3:8:0,1,0:74,0,92	0/0:4,0:4:0.958885,0.041115,0:0,12,113	0/1:11,3:14:3.7e-05,0.999963,0:46,0,246	0/0:17,0:17:0.999995,5e-06,0:0,51,344	0/1:5,1:6:0.018264,0.981736,0:19,0,108	0/0:7,1:8:0.647604,0.352396,0:0,1,189	0/1:6,1:7:0.028708,0.971292,0:17,0,133	0/1:2,1:3:0.011515,0.988484,1e-06:21,0,51	0/0:12,1:13:0.704121,0.295879,0:0,2,250	0/0:35,2:37:0.999824,0.000176,0:0,36,339	0/1:23,3:26:0.011118,0.988882,0:21,0,327	0/0:98,0:98:1,0,0:0,295,442	0/0:5,0:5:0.979011,0.020989,0:0,15,144
chr4	6638435	chr4_6638435_C_T	C	T	.	PASS	AF=0.318182;DP=161;NS=11;AN=22;MAF=0.318182;AC=7;AC_Het=5;AC_Hom=2;AC_Hemi=0;HWE=1	GT:AD:DP:GP:PL	./.:0,0:0:0.414983,0.458418,0.1266:0,0,0	0/0:1,0:1:0.644162,0.355789,4.9e-05:0,3,36	0/0:11,0:11:0.999461,0.000539,0:0,33,276	0/0:8,0:8:0.995704,0.004296,0:0,24,234	1/1:0,3:3:0,0.311586,0.688414:94,9,0	0/0:2,0:2:0.7836,0.2164,0:0,6,76	0/0:2,0:2:0.783599,0.2164,1e-06:0,6,56	./.:0,0:0:0.414983,0.458418,0.1266:0,0,0	0/1:6,6:12:0,1,0:103,0,128	0/1:23,10:33:0,1,0:150,0,324	0/1:12,3:15:2.9e-05,0.999971,0:45,0,259	0/1:33,40:73:0,1,0:326,0,289	0/1:0,1:1:0.007305,0.639484,0.353211:22,3,0
chr4	6639024	chr4_6639024_C_T	C	T	.	PASS	AF=0.461538;DP=160;NS=13;AN=26;MAF=0.461538;AC=12;AC_Het=6;AC_Hom=6;AC_Hemi=0;HWE=1	GT:AD:DP:GP:PL	0/0:31,2:33:0.99982,0.00018,0:0,39,308	1/1:0,2:2:0,0.388653,0.611347:71,6,0	0/0:12,0:12:0.999616,0.000384,0:0,36,273	0/0:6,0:6:0.976013,0.023987,0:0,18,172	0/1:3,4:7:0,1,0:74,0,67	0/1:1,2:3:2.9e-05,0.999575,0.000396:43,0,30	0/1:1,3:4:0,0.993757,0.006243:66,0,18	0/1:0,1:1:0.001785,0.558759,0.439457:26,3,0	0/1:8,3:11:1e-06,0.999999,0:58,0,185	0/1:28,4:32:0.046458,0.953542,0:11,0,327	0/0:10,0:10:0.998466,0.001534,0:0,30,259	1/1:5,30:35:0,0.45184,0.54816:280,5,0	1/1:0,4:4:0,0.137135,0.862865:124,12,0
chr4	6639188	chr4_6639188_G_A	G	A	.	PASS	AF=0.208333;DP=127;NS=12;AN=24;MAF=0.208333;AC=5;AC_Het=5;AC_Hom=0;AC_Hemi=0;HWE=1	GT:AD:DP:GP:PL	0/1:1,1:2:0.035014,0.96488,0.000106:17,0,31	0/0:2,0:2:0.878918,0.121082,0:0,6,66	0/0:11,0:11:0.999731,0.000269,0:0,33,249	0/0:12,1:13:0.855168,0.144832,0:0,5,280	0/1:6,1:7:0.044269,0.955731,0:16,0,112	0/1:0,1:1:0.000358,0.783705,0.215937:39,3,0	0/1:3,1:4:0.028175,0.971825,0:18,0,58	./.:0,0:0:0.614636,0.338703,0.046662:0,0,0	0/0:2,0:2:0.878918,0.121082,0:0,6,73	0/0:27,0:27:1,0,0:0,81,382	0/0:9,0:9:0.998925,0.001075,0:0,27,248	0/0:44,0:44:1,0,0:0,132,381	0/1:4,1:5:0.312244,0.687756,0:6,0,97
chr4	6639205	chr4_6639205_A_G	A	G	.	PASS	AF=0.125;DP=128;NS=12;AN=24;MAF=0.125;AC=3;AC_Het=3;AC_Hom=0;AC_Hemi=0;HWE=1	GT:AD:DP:GP:PL	0/0:1,0:1:0.847036,0.152825,0.000138:0,3,23	0/1:0,2:2:1e-06,0.734831,0.265169:71,6,0	0/0:12,0:12:0.999912,8.8e-05,0:0,36,273	0/0:12,1:13:0.818991,0.181009,0:0,2,266	0/1:3,1:4:0.008767,0.991233,0:25,0,67	0/0:1,0:1:0.84715,0.152846,4e-06:0,3,38	0/1:4,1:5:0.100204,0.899796,0:14,0,80	./.:0,0:0:0.717667,0.258971,0.023362:0,0,0	0/0:5,0:5:0.98885,0.01115,0:0,15,132	0/0:22,0:22:1,0,0:0,66,344	0/0:7,0:7:0.997189,0.002811,0:0,21,204	0/0:50,1:51:1,0,0:0,125,387	0/0:5,0:5:0.98885,0.01115,0:0,15,116
chr4	6639478	chr4_6639478_C_T	C	T	.	PASS	AF=0.272727;DP=131;NS=11;AN=22;MAF=0.272727;AC=6;AC_Het=4;AC_Hom=2;AC_Hemi=0;HWE=1	GT:AD:DP:GP:PL	0/1:14,2:16:0.019811,0.980189,0:18,0,221	./.:0,0:0:0.49694,0.415999,0.087061:0,0,0	0/0:11,0:11:0.999591,0.000409,0:0,33,266	0/0:9,0:9:0.998368,0.001632,0:0,27,234	0/0:1,0:1:0.704505,0.294876,0.000619:0,3,23	0/0:1,0:1:0.704832,0.295013,0.000155:0,3,29	0/0:1,0:1:0.704505,0.294876,0.000619:0,3,23	./.:0,0:0:0.49694,0.415999,0.087061:0,0,0	0/1:9,2:11:2.4e-05,0.999976,0:47,0,203	0/1:23,9:32:0,1,0:161,0,315	0/1:12,2:14:0.004462,0.995538,0:24,0,250	0/0:30,0:30:1,0,0:0,90,294	1/1:0,3:3:4e-06,0.37393,0.626066:60,9,0
chr4	6640575	chr4_6640575_C_T	C	T	.	PASS	AF=0.153846;DP=206;NS=13;AN=26;MAF=0.153846;AC=4;AC_Het=4;AC_Hom=0;AC_Hemi=0;HWE=1	GT:AD:DP:GP:PL	0/0:17,1:18:0.999783,0.000217,0:0,32,242	0/1:4,2:6:0.004628,0.995372,0:28,0,103	0/0:18,0:18:0.999999,1e-06,0:0,54,356	0/1:10,1:11:0.375018,0.624982,0:7,0,234	0/0:11,0:11:0.999833,0.000167,0:0,33,243	0/0:5,0:5:0.989452,0.010548,0:0,15,156	0/1:3,2:5:4e-06,0.999996,0:59,0,86	0/0:2,0:2:0.921414,0.078586,0:0,6,70	0/0:10,0:10:0.999667,0.000333,0:0,30,269	0/0:40,0:40:1,0,0:0,120,410	0/0:18,0:18:0.999999,1e-06,0:0,54,347	0/1:37,23:60:0,1,0:147,0,335	0/0:2,0:2:0.921414,0.078586,0:0,6,58
chr4	6640760	chr4_6640760_T_C	T	C	.	PASS	AF=0.5;DP=188;NS=12;AN=24;MAF=0.5;AC=12;AC_Het=8;AC_Hom=4;AC_Hemi=0;HWE=0.562629	GT:AD:DP:GP:PL	0/1:5,2:7:2.5e-05,0.999975,0:43,0,119	1/1:0,3:3:0,0.204011,0.795989:103,9,0	0/1:11,2:13:0.000333,0.999667,0:32,0,247	0/0:9,1:10:0.763017,0.236983,0:0,8,224	0/1:2,3:5:0,0.999999,1e-06:83,0,57	0/1:3,5:8:0,1,0:119,0,65	0/1:3,2:5:7e-06,0.999993,0:49,0,96	./.:0,0:0:0.256266,0.499922,0.243811:0,0,0	0/0:5,0:5:0.942543,0.057457,0:0,15,147	0/1:23,5:28:0,1,0:65,0,296	0/1:10,1:11:0.20848,0.79152,0:3,0,235	0/1:18,69:87:0,1,0:308,0,63	1/1:0,6:6:0,0.031042,0.968958:150,18,0
chr4	6640812	chr4_6640812_C_T	C	T	.	PASS	AF=0.5;DP=190;NS=13;AN=26;MAF=0.5;AC=13;AC_Het=7;AC_Hom=6;AC_Hemi=0;HWE=1	GT:AD:DP:GP:PL	0/0:7,0:7:0.986037,0.013963,0:0,21,143	0/1:2,3:5:0,0.999995,5e-06:95,0,50	0/0:12,0:12:0.999558,0.000442,0:0,36,287	0/0:12,0:12:0.999558,0.000442,0:0,36,281	0/1:1,3:4:0,0.977688,0.022312:79,0,13	0/1:2,8:10:0,0.999983,1.7e-05:171,0,44	1/1:0,2:2:1e-06,0.355522,0.644477:59,6,0	1/1:0,2:2:0,0.355523,0.644477:64,6,0	0/1:9,3:12:0,1,0:66,0,205	0/1:20,12:32:0,1,0:213,0,317	0/1:10,3:13:1e-05,0.99999,0:47,0,228	1/1:4,67:71:0,0,1:348,92,0	0/1:1,7:8:0,0.964648,0.035352:162,0,11
chr4	6640854	chr4_6640854_T_C	T	C	.	PASS	AF=0.230769;DP=198;NS=13;AN=26;MAF=0.230769;AC=6;AC_Het=4;AC_Hom=2;AC_Hemi=0;HWE=0.522981	GT:AD:DP:GP:PL	1/1:0,4:4:0,0.325002,0.674998:87,12,0	0/1:1,1:2:0.00608,0.993879,4.1e-05:25,0,35	0/0:12,0:12:0.999873,0.000127,0:0,36,287	0/0:7,0:7:0.99596,0.00404,0:0,21,209	0/1:8,1:9:0.11039,0.88961,0:12,0,203	0/1:6,1:7:0.024054,0.975946,0:19,0,131	0/0:3,0:3:0.939056,0.060944,0:0,9,106	0/0:3,0:3:0.939056,0.060944,0:0,9,115	0/1:16,2:18:0.333385,0.666615,0:6,0,306	0/0:40,1:41:1,0,0:0,88,394	0/0:19,0:19:0.999999,1e-06,0:0,57,339	0/0:68,0:68:1,0,0:0,205,440	0/0:4,0:4:0.968571,0.031429,0:0,12,117
chr4	6641085	chr4_6641085_C_T	C	T	.	PASS	AF=0.192308;DP=187;NS=13;AN=26;MAF=0.192308;AC=5;AC_Het=5;AC_Hom=0;AC_Hemi=0;HWE=1	GT:AD:DP:GP:PL	0/1:25,5:30:4.1e-05,0.999959,0:47,0,245	0/0:2,0:2:0.895322,0.104678,0:0,6,80	0/0:20,0:20:1,0,0:0,60,363	0/0:10,0:10:0.999544,0.000456,0:0,30,265	0/0:11,0:11:0.999772,0.000228,0:0,33,257	0/0:5,0:5:0.985596,0.014404,0:0,15,159	0/0:2,0:2:0.895322,0.104678,0:0,6,81	0/1:2,1:3:0.003401,0.996599,0:28,0,70	0/1:13,2:15:0.218533,0.781467,0:9,0,257	0/0:29,0:29:1,0,0:0,87,394	0/0:13,1:14:0.777843,0.222157,0:0,2,268	0/1:32,4:36:0.198433,0.801567,0:9,0,236	0/1:8,1:9:0.098644,0.901356,0:13,0,199
chr4	6641108	chr4_6641108_G_A	G	A	.	PASS	AF=0.192308;DP=219;NS=13;AN=26;MAF=0.192308;AC=5;AC_Het=5;AC_Hom=0;AC_Hemi=0;HWE=1	GT:AD:DP:GP:PL	0/1:23,7:30:0,1,0:86,0,217	0/1:4,1:5:0.213632,0.786368,0:10,0,122	0/1:18,2:20:0.309052,0.690948,0:8,0,297	0/0:10,0:10:0.999639,0.000361,0:0,30,242	0/0:12,0:12:0.99991,9e-05,0:0,36,273	0/0:8,0:8:0.998556,0.001444,0:0,24,234	0/0:2,0:2:0.915303,0.084697,0:0,6,79	0/0:3,0:3:0.955779,0.044221,0:0,9,106	0/1:15,2:17:0.081389,0.918611,0:15,0,270	0/0:38,1:39:1,0,0:0,79,376	0/0:14,0:14:0.999977,2.3e-05,0:0,42,302	0/0:48,0:48:1,0,0:0,144,306	0/1:9,1:10:0.466281,0.533719,0:5,0,221
chr4	6641385	chr4_6641385_T_A	T	A	.	PASS	AF=0.115385;DP=263;NS=13;AN=26;MAF=0.115385;AC=3;AC_Het=3;AC_Hom=0;AC_Hemi=0;HWE=1	GT:AD:DP:GP:PL	0/0:20,2:22:0.941183,0.058817,0:0,6,219	0/0:5,0:5:0.99175,0.00825,0:0,15,146	0/0:18,0:18:0.999999,1e-06,0:0,54,298	0/0:11,0:11:0.99987,0.00013,0:0,33,272	0/0:11,0:11:0.99987,0.00013,0:0,33,248	0/1:5,1:6:0.029368,0.970632,0:21,0,127	0/0:7,0:7:0.997925,0.002075,0:0,21,216	0/1:2,1:3:0.002996,0.997004,0:31,0,57	0/1:15,3:18:0.000707,0.999293,0:37,0,264	0/0:34,0:34:1,0,0:0,102,383	0/0:16,1:17:0.998373,0.001627,0:0,22,306	0/0:105,2:107:1,0,0:0,269,427	0/0:4,0:4:0.983634,0.016366,0:0,12,136
chr4	6642622	chr4_6642622_T_G	T	G	.	PASS	AF=0.166667;DP=258;NS=12;AN=24;MAF=0.166667;AC=4;AC_Het=2;AC_Hom=2;AC_Hemi=0;HWE=0.254658	GT:AD:DP:GP:PL	1/1:0,4:4:0,0.456696,0.543304:92,12,0	0/1:4,1:5:0.051121,0.948879,0:18,0,121	0/0:10,0:10:0.99971,0.00029,0:0,30,266	0/0:13,0:13:0.999964,3.6e-05,0:0,39,297	0/0:10,0:10:0.99971,0.00029,0:0,30,222	0/0:5,0:5:0.990792,0.009208,0:0,15,161	0/0:5,0:5:0.990792,0.009208,0:0,15,153	./.:0,0:0:0.757856,0.225386,0.016757:0,0,0	0/0:26,1:27:0.999978,2.2e-05,0:0,41,331	0/0:47,0:47:1,0,0:0,141,433	0/0:26,0:26:1,0,0:0,78,394	0/0:97,2:99:1,0,0:0,248,430	0/1:6,1:7:0.40438,0.59562,0:7,0,156
chr4	6643082	chr4_6643082_T_C	T	C	.	PASS	AF=0.384615;DP=247;NS=13;AN=26;MAF=0.384615;AC=10;AC_Het=8;AC_Hom=2;AC_Hemi=0;HWE=0.56581	GT:AD:DP:GP:PL	0/1:12,13:25:0,1,0:190,0,159	0/1:1,2:3:0,0.999801,0.000199:63,0,32	0/0:10,0:10:0.998778,0.001222,0:0,30,272	0/0:21,0:21:0.999999,1e-06,0:0,63,340	0/1:5,4:9:0,1,0:81,0,116	0/1:9,1:10:0.093236,0.906764,0:9,0,204	0/0:6,0:6:0.980797,0.019203,0:0,18,177	0/0:3,0:3:0.864577,0.135423,0:0,9,100	0/1:7,8:15:0,1,0:162,0,167	0/1:28,8:36:0,1,0:107,0,337	0/1:6,8:14:0,1,0:172,0,146	0/1:56,32:88:0,1,0:284,0,362	1/1:0,6:6:0,0.047504,0.952496:159,18,0
chr4	6643317	chr4_6643317_G_A	G	A	.	PASS	AF=0.269231;DP=126;NS=13;AN=26;MAF=0.269231;AC=7;AC_Het=5;AC_Hom=2;AC_Hemi=0;HWE=1	GT:AD:DP:GP:PL	0/1:11,3:14:2.5e-05,0.999975,0:47,0,197	0/0:1,0:1:0.69603,0.302923,0.001047:0,3,21	0/0:13,0:13:0.999894,0.000106,0:0,39,306	0/0:16,0:16:0.999987,1.3e-05,0:0,48,323	0/1:1,1:2:0.00362,0.992063,0.004317:25,0,17	0/0:6,0:6:0.986583,0.013417,0:0,18,183	0/1:1,1:2:0.009075,0.990709,0.000217:21,0,30	0/0:1,0:1:0.69673,0.303228,4.2e-05:0,3,35	0/1:5,1:6:0.022706,0.977294,0:17,0,140	0/1:24,4:28:0.002164,0.997836,0:27,0,318	0/0:12,1:13:0.788944,0.211056,0:0,5,191	1/1:1,20:21:0,0.013657,0.986343:306,25,0	0/0:3,0:3:0.901874,0.098126,0:0,9,100
chr4	6643332	chr4_6643332_C_T	C	T	.	PASS	AF=0.192308;DP=136;NS=13;AN=26;MAF=0.192308;AC=5;AC_Het=5;AC_Hom=0;AC_Hemi=0;HWE=1	GT:AD:DP:GP:PL	0/1:13,2:15:0.428124,0.571876,0:4,0,215	0/0:1,0:1:0.790639,0.208922,0.000439:0,3,21	0/0:12,0:12:0.999871,0.000129,0:0,36,298	0/0:13,0:13:0.999935,6.5e-05,0:0,39,304	0/0:1,0:1:0.790951,0.209005,4.4e-05:0,3,31	0/0:7,0:7:0.995888,0.004112,0:0,21,206	0/1:1,1:2:0.014861,0.985073,6.6e-05:21,0,33	0/0:1,0:1:0.790972,0.20901,1.7e-05:0,3,35	0/1:4,2:6:3.9e-05,0.999961,0:47,0,116	0/1:21,7:28:0,1,0:115,0,319	0/0:11,1:12:0.754838,0.245162,0:0,2,217	0/0:34,0:34:1,0,0:0,102,359	0/1:2,2:4:0,0.999992,7e-06:68,0,43
chr4	6643349	chr4_6643349_C_T	C	T	.	PASS	AF=0.318182;DP=134;NS=11;AN=22;MAF=0.318182;AC=7;AC_Het=5;AC_Hom=2;AC_Hemi=0;HWE=1	GT:AD:DP:GP:PL	0/0:13,0:13:0.999891,0.000109,0:0,39,250	./.:0,0:0:0.478617,0.426409,0.094974:0,0,0	0/0:12,0:12:0.999783,0.000217,0:0,36,292	0/0:12,0:12:0.999783,0.000217,0:0,36,296	1/1:0,3:3:0,0.359469,0.640531:97,9,0	0/0:7,0:7:0.993088,0.006912,0:0,21,207	0/0:2,0:2:0.817845,0.182155,0:0,6,62	./.:0,0:0:0.478617,0.426409,0.094974:0,0,0	0/1:4,2:6:2.3e-05,0.999977,0:47,0,103	0/1:21,6:27:0,1,0:99,0,337	0/1:12,2:14:0.050193,0.949807,0:13,0,243	0/1:12,22:34:0,1,0:232,0,146	0/1:2,2:4:0,0.999988,1.2e-05:67,0,43
chr4	6644654	chr4_6644654_A_G	A	G	.	PASS	AF=0.5;DP=75;NS=12;AN=24;MAF=0.5;AC=12;AC_Het=4;AC_Hom=8;AC_Hemi=0;HWE=0.281462	GT:AD:DP:GP:PL	0/1:2,1:3:0.031103,0.968884,1.3e-05:12,0,45	1/1:0,2:2:1e-06,0.337393,0.662606:57,6,0	0/0:10,0:10:0.998086,0.001914,0:0,30,253	0/1:10,1:11:0.396121,0.603879,0:0,1,212	./.:0,0:0:0.254579,0.499958,0.245463:0,0,0	1/1:0,3:3:0,0.202929,0.797071:81,9,0	0/1:0,1:1:0.000408,0.50435,0.495242:31,3,0	0/1:0,1:1:0.002569,0.50326,0.494172:23,3,0	0/0:7,0:7:0.98489,0.01511,0:0,21,212	0/0:18,2:20:0.605437,0.394563,0:0,5,275	0/0:12,0:12:0.999521,0.000479,0:0,36,287	1/1:0,3:3:0,0.202929,0.797071:85,9,0	1/1:0,2:2:0,0.337393,0.662607:67,6,0
chr4	6644728	chr4_6644728_C_T	C	T	.	PASS	AF=0.125;DP=106;NS=12;AN=24;MAF=0.125;AC=3;AC_Het=3;AC_Hom=0;AC_Hemi=0;HWE=1	GT:AD:DP:GP:PL	0/0:12,2:14:0.823052,0.176948,0:0,2,161	0/0:1,0:1:0.858115,0.141848,3.7e-05:0,3,28	0/0:5,0:5:0.989775,0.010225,0:0,15,150	0/1:15,2:17:0.158643,0.841357,0:12,0,282	0/0:2,0:2:0.923659,0.07634,0:0,6,51	0/0:4,0:4:0.979756,0.020244,0:0,12,90	0/0:1,0:1:0.858141,0.141852,7e-06:0,3,35	./.:0,0:0:0.736415,0.243463,0.020123:0,0,0	0/0:9,0:9:0.999355,0.000645,0:0,27,236	0/0:23,1:24:0.999998,2e-06,0:0,52,354	0/0:7,0:7:0.997424,0.002576,0:0,21,195	0/1:13,6:19:0,1,0:82,0,131	0/1:2,1:3:0.007592,0.992407,1e-06:26,0,49
chr4	6644868	chr4_6644868_G_A	G	A	.	PASS	AF=0.115385;DP=265;NS=13;AN=26;MAF=0.115385;AC=3;AC_Het=3;AC_Hom=0;AC_Hemi=0;HWE=1	GT:AD:DP:GP:PL	0/0:43,1:44:1,0,0:0,101,365	0/1:2,3:5:6e-06,0.999987,7e-06:58,0,39	0/0:33,2:35:0.999997,3e-06,0:0,50,334	0/1:13,2:15:0.023303,0.976697,0:22,0,227	0/0:9,0:9:0.99948,0.00052,0:0,27,191	0/0:9,0:9:0.99948,0.00052,0:0,27,201	0/0:4,0:4:0.983629,0.016371,0:0,12,116	0/0:2,0:2:0.937579,0.062421,0:0,6,60	0/0:17,0:17:0.999998,2e-06,0:0,51,328	0/0:39,0:39:1,0,0:0,117,388	0/0:21,0:21:1,0,0:0,63,314	0/1:45,9:54:0.001424,0.998576,0:34,0,273	0/0:11,0:11:0.99987,0.00013,0:0,33,226
chr4	6644896	chr4_6644896_G_A	G	A	.	PASS	AF=0.269231;DP=252;NS=13;AN=26;MAF=0.269231;AC=7;AC_Het=7;AC_Hom=0;AC_Hemi=0;HWE=0.49913	GT:AD:DP:GP:PL	0/1:25,11:36:0,1,0:136,0,270	0/1:4,2:6:0.000305,0.999695,0:37,0,71	0/1:30,4:34:0.026415,0.973585,0:17,0,275	0/0:17,1:18:0.999706,0.000294,0:0,34,300	0/0:8,0:8:0.997238,0.002762,0:0,24,183	0/0:9,0:9:0.998617,0.001383,0:0,27,204	0/0:4,0:4:0.957567,0.042433,0:0,12,116	0/0:2,0:2:0.849434,0.150566,0:0,6,59	0/0:14,0:14:0.999957,4.3e-05,0:0,42,295	0/1:31,5:36:0.337954,0.662046,0:4,0,318	0/1:19,3:22:0.020786,0.979214,0:18,0,244	0/1:38,17:55:0,1,0:176,0,277	0/1:5,2:7:0.007051,0.992949,0:23,0,130
chr4	6644910	chr4_6644910_A_G	A	G	.	PASS	AF=0.5;DP=224;NS=13;AN=26;MAF=0.5;AC=13;AC_Het=11;AC_Hom=2;AC_Hemi=0;HWE=0.0338157	GT:AD:DP:GP:PL	0/1:10,11:21:0,1,0:152,0,154	0/1:4,2:6:0.000715,0.999285,0:29,0,85	0/1:26,3:29:0.488596,0.511404,0:0,2,262	0/1:11,7:18:0,1,0:130,0,217	0/1:2,2:4:0.000114,0.999883,3e-06:37,0,52	0/1:2,5:7:0,0.999999,1e-06:88,0,57	0/1:1,1:2:0.00045,0.993997,0.005553:31,0,19	1/1:0,2:2:4e-06,0.361436,0.63856:53,6,0	0/0:11,1:12:0.956432,0.043568,0:0,16,250	0/1:31,8:39:0,1,0:64,0,317	0/1:18,4:22:0.002218,0.997782,0:24,0,258	0/1:29,26:55:0,1,0:255,0,263	0/1:3,2:5:0.000765,0.999235,0:29,0,79
chr4	6644911	chr4_6644911_C_T	C	T	.	PASS	AF=0.115385;DP=224;NS=13;AN=26;MAF=0.115385;AC=3;AC_Het=3;AC_Hom=0;AC_Hemi=0;HWE=1	GT:AD:DP:GP:PL	0/1:18,4:22:0.000326,0.999674,0:41,0,202	0/0:6,0:6:0.995956,0.004044,0:0,18,133	0/0:27,1:28:1,0,0:0,58,317	0/0:17,0:17:0.999998,2e-06,0:0,51,312	0/0:4,0:4:0.984017,0.015983,0:0,12,104	0/0:7,0:7:0.997974,0.002026,0:0,21,166	0/0:4,0:4:0.984017,0.015983,0:0,12,115	0/0:1,0:1:0.884933,0.114992,7.5e-05:0,3,23	0/0:13,0:13:0.999968,3.2e-05,0:0,39,277	0/0:33,3:36:0.999976,2.4e-05,0:0,40,336	0/0:18,0:18:0.999999,1e-06,0:0,54,297	0/1:41,15:56:0,1,0:152,0,275	0/1:4,1:5:0.162852,0.837148,0:13,0,96
chr4	6644913	chr4_6644913_G_A	G	A	.	PASS	AF=0.384615;DP=220;NS=13;AN=26;MAF=0.384615;AC=10;AC_Het=10;AC_Hom=0;AC_Hemi=0;HWE=0.0747611	GT:AD:DP:GP:PL	0/1:17,5:22:2e-06,0.999998,0:56,0,233	0/0:6,0:6:0.978977,0.021023,0:0,18,133	0/1:23,4:27:0.005662,0.994338,0:21,0,287	0/1:15,2:17:0.10948,0.89052,0:8,0,269	0/1:3,1:4:0.002317,0.997683,0:25,0,60	0/1:6,1:7:0.009225,0.990775,0:19,0,116	0/1:3,1:4:0.018074,0.981926,0:16,0,80	0/0:1,0:1:0.591865,0.406734,0.001401:0,3,23	0/0:12,1:13:0.703033,0.296967,0:0,5,238	0/1:29,8:37:0,1,0:69,0,318	0/1:16,5:21:0.000176,0.999824,0:36,0,259	0/1:41,10:51:0.009694,0.990306,0:19,0,280	0/1:1,4:5:0,0.982925,0.017075:96,0,13
chr4	6644932	chr4_6644932_A_T	A	T	.	PASS	AF=0.333333;DP=174;NS=12;AN=24;MAF=0.333333;AC=8;AC_Het=8;AC_Hom=0;AC_Hemi=0;HWE=0.216045	GT:AD:DP:GP:PL	0/0:12,0:12:0.999777,0.000223,0:0,36,236	0/0:5,0:5:0.972208,0.027792,0:0,15,114	0/1:19,3:22:0.232708,0.767292,0:6,0,276	0/1:9,2:11:0.000178,0.999822,0:38,0,216	0/1:2,1:3:0.001741,0.998238,2e-05:28,0,41	0/1:2,2:4:3e-06,0.999994,3e-06:56,0,48	0/0:4,0:4:0.945918,0.054082,0:0,12,107	./.:0,0:0:0.470803,0.430696,0.098501:0,0,0	0/1:9,1:10:0.307888,0.692112,0:4,0,199	0/1:26,5:31:0.000312,0.999688,0:35,0,299	0/1:13,5:18:1.2e-05,0.999988,0:50,0,259	0/0:45,5:50:0.999992,8e-06,0:0,51,298	0/1:3,1:4:0.006911,0.993088,1e-06:22,0,52
chr4	6645150	chr4_6645150_G_A	G	A	.	PASS	AF=0.115385;DP=205;NS=13;AN=26;MAF=0.115385;AC=3;AC_Het=3;AC_Hom=0;AC_Hemi=0;HWE=1	GT:AD:DP:GP:PL	0/0:4,0:4:0.984863,0.015137,0:0,12,76	0/0:1,0:1:0.8905,0.109496,4e-06:0,3,35	0/0:21,1:22:0.999852,0.000148,0:0,32,298	0/1:6,1:7:0.450863,0.549137,0:7,0,149	0/1:4,4:8:0,1,0:113,0,85	0/0:6,0:6:0.996172,0.003828,0:0,18,168	0/0:3,0:3:0.970177,0.029823,0:0,9,99	0/0:1,0:1:0.890503,0.109496,1e-06:0,3,40	0/0:15,0:15:0.999992,8e-06,0:0,45,309	0/0:38,1:39:1,0,0:0,96,360	0/0:13,0:13:0.99997,3e-05,0:0,39,286	0/1:53,29:82:0,1,0:179,0,328	0/0:3,0:3:0.970177,0.029823,0:0,9,73
chr4	6645176	chr4_6645176_A_T	A	T	.	PASS	AF=0.307692;DP=217;NS=13;AN=26;MAF=0.307692;AC=8;AC_Het=6;AC_Hom=2;AC_Hemi=0;HWE=1	GT:AD:DP:GP:PL	1/1:0,5:5:0,0.114273,0.885727:115,15,0	0/0:2,0:2:0.805022,0.194978,0:0,6,70	0/1:16,8:24:0,1,0:95,0,290	0/0:6,0:6:0.985089,0.014911,0:0,18,193	0/1:6,2:8:0.00066,0.99934,0:32,0,157	0/1:3,1:4:0.005193,0.994807,0:23,0,75	0/0:3,0:3:0.891981,0.108019,0:0,9,103	0/0:1,0:1:0.67366,0.326327,1.3e-05:0,3,41	0/0:15,0:15:0.99997,3e-05,0:0,45,300	0/1:37,7:44:0.003675,0.996325,0:24,0,337	0/1:14,3:17:0.010883,0.989117,0:20,0,257	0/0:81,5:86:1,0,0:0,142,367	0/1:1,1:2:0.025302,0.974323,0.000376:16,0,28
chr4	6645327	chr4_6645327_C_A	C	A	.	PASS	AF=0.5;DP=168;NS=11;AN=22;MAF=0.5;AC=11;AC_Het=3;AC_Hom=8;AC_Hemi=0;HWE=0.221583	GT:AD:DP:GP:PL	0/0:8,0:8:0.992935,0.007065,0:0,24,136	./.:0,0:0:0.273888,0.49891,0.227202:0,0,0	0/0:13,0:13:0.999778,0.000222,0:0,39,289	0/0:7,0:7:0.985969,0.014031,0:0,21,197	1/1:0,2:2:2e-06,0.354406,0.645592:56,6,0	1/1:0,6:6:0,0.033171,0.966829:184,18,0	1/1:0,2:2:0,0.354406,0.645593:66,6,0	./.:0,0:0:0.273888,0.49891,0.227202:0,0,0	0/1:5,1:6:0.0035,0.9965,0:22,0,141	0/1:24,3:27:0.001237,0.998763,0:26,0,294	0/1:10,1:11:0.101027,0.898973,0:7,0,186	1/1:7,73:80:0,0,1:372,101,0	0/0:2,0:2:0.687101,0.312898,1e-06:0,6,58
chr4	6645678	chr4_6645678_C_T	C	T	.	PASS	AF=0.192308;DP=200;NS=13;AN=26;MAF=0.192308;AC=5;AC_Het=5;AC_Hom=0;AC_Hemi=0;HWE=1	GT:AD:DP:GP:PL	0/0:15,0:15:0.999985,1.5e-05,0:0,45,276	0/0:1,0:1:0.806395,0.193582,2.3e-05:0,3,33	0/1:9,1:10:0.425541,0.574459,0:4,0,177	0/0:9,0:9:0.999063,0.000937,0:0,27,206	0/0:7,1:8:0.83738,0.16262,0:0,4,164	0/1:3,2:5:3e-06,0.999997,0:59,0,98	0/1:1,1:2:0.006571,0.993279,0.000151:25,0,29	0/0:2,0:2:0.892835,0.107165,0:0,6,64	0/1:12,3:15:4.5e-05,0.999955,0:47,0,246	0/0:27,1:28:0.999995,5e-06,0:0,50,340	0/0:9,0:9:0.999063,0.000937,0:0,27,247	0/0:86,1:87:1,0,0:0,224,429	0/1:5,3:8:0,1,0:76,0,141
chr4	6645991	chr4_6645991_A_T	A	T	.	PASS	AF=0.416667;DP=152;NS=12;AN=24;MAF=0.416667;AC=10;AC_Het=6;AC_Hom=4;AC_Hemi=0;HWE=1	GT:AD:DP:GP:PL	0/1:0,1:1:0.000663,0.586904,0.412433:31,3,0	0/0:2,0:2:0.739998,0.260001,1e-06:0,6,57	0/1:4,1:5:0.082507,0.917493,0:9,0,111	0/0:5,0:5:0.95793,0.04207,0:0,15,160	1/1:0,2:2:2e-06,0.415719,0.584279:59,6,0	0/0:7,0:7:0.98914,0.01086,0:0,21,171	0/0:3,0:3:0.850575,0.149425,0:0,9,102	./.:0,0:0:0.344916,0.484759,0.170325:0,0,0	0/1:5,2:7:0.001951,0.998049,0:26,0,122	0/1:26,4:30:0.003664,0.996336,0:23,0,288	0/1:9,1:10:0.314335,0.685665,0:2,0,188	0/1:47,29:76:0,1,0:297,0,349	1/1:0,4:4:0,0.151013,0.848987:120,12,0
chr4	6646031	chr4_6646031_G_A	G	A	.	PASS	AF=0.115385;DP=229;NS=13;AN=26;MAF=0.115385;AC=3;AC_Het=3;AC_Hom=0;AC_Hemi=0;HWE=1	GT:AD:DP:GP:PL	0/0:20,2:22:0.719818,0.280182,0:1,0,250	0/1:0,2:2:2e-06,0.779948,0.22005:68,6,0	0/1:11,2:13:0.001451,0.998549,0:34,0,170	0/0:10,0:10:0.999725,0.000275,0:0,30,192	0/0:7,0:7:0.997801,0.002199,0:0,21,192	0/0:6,0:6:0.995611,0.004389,0:0,18,148	0/0:3,0:3:0.965936,0.034064,0:0,9,102	0/0:3,0:3:0.965936,0.034064,0:0,9,104	0/1:8,1:9:0.364346,0.635654,0:8,0,171	0/0:43,2:45:1,0,0:0,92,361	0/0:17,1:18:0.997295,0.002705,0:0,20,291	0/0:83,0:83:1,0,0:0,250,440	0/0:7,0:7:0.997801,0.002199,0:0,21,206
chr4	6646583	chr4_6646583_A_G	A	G	.	PASS	AF=0.230769;DP=119;NS=13;AN=26;MAF=0.230769;AC=6;AC_Het=6;AC_Hom=0;AC_Hemi=0;HWE=1	GT:AD:DP:GP:PL	0/0:21,2:23:0.880628,0.119372,0:0,7,253	0/0:4,0:4:0.958263,0.041737,0:0,12,142	0/0:15,1:16:0.991546,0.008454,0:0,19,224	0/1:5,2:7:0.001347,0.998653,0:30,0,120	0/0:4,0:4:0.958263,0.041737,0:0,12,110	0/1:3,1:4:0.004559,0.995441,0:25,0,64	0/0:1,0:1:0.741582,0.2584,1.8e-05:0,3,37	0/0:1,0:1:0.741587,0.258402,1.1e-05:0,3,39	0/1:4,2:6:0.000145,0.999855,0:40,0,125	0/1:24,4:28:0.031743,0.968257,0:16,0,310	0/1:1,1:2:0.043403,0.955759,0.000838:15,0,23	0/1:19,3:22:0.187645,0.812355,0:8,0,258	0/0:1,0:1:0.741587,0.258402,1.1e-05:0,3,39
chr4	6646785	chr4_6646785_T_G	T	G	.	PASS	AF=0.272727;DP=187;NS=11;AN=22;MAF=0.272727;AC=6;AC_Het=6;AC_Hom=0;AC_Hemi=0;HWE=0.504644	GT:AD:DP:GP:PL	0/1:16,11:27:0,1,0:177,0,250	0/1:1,1:2:0.002078,0.99777,0.000152:28,0,31	0/1:19,2:21:0.214663,0.785337,0:7,0,286	0/0:7,0:7:0.994063,0.005937,0:0,21,177	./.:0,0:0:0.523388,0.400135,0.076477:0,0,0	0/1:3,2:5:0.003141,0.996859,0:26,0,92	0/0:1,0:1:0.723396,0.27652,8.4e-05:0,3,31	./.:0,0:0:0.523388,0.400135,0.076477:0,0,0	0/0:24,0:24:1,0,0:0,72,364	0/0:51,0:51:1,0,0:0,154,399	0/1:19,2:21:0.256014,0.743986,0:6,0,289	0/1:7,16:23:0,1,0:218,0,91	0/0:1,0:1:0.723215,0.276451,0.000334:0,3,25
chr4	6646860	chr4_6646860_A_G	A	G	.	PASS	AF=0.115385;DP=253;NS=13;AN=26;MAF=0.115385;AC=3;AC_Het=3;AC_Hom=0;AC_Hemi=0;HWE=1	GT:AD:DP:GP:PL	0/0:64,1:65:1,0,0:0,173,383	0/0:4,0:4:0.984365,0.015635,0:0,12,89	0/0:37,1:38:1,0,0:0,74,344	0/0:16,1:17:0.99979,0.00021,0:0,31,298	0/1:2,1:3:0.237598,0.762396,6e-06:11,0,39	0/1:1,3:4:4e-06,0.999895,0.000102:60,0,28	0/0:1,0:1:0.887245,0.112744,1.1e-05:0,3,31	0/0:2,0:2:0.94026,0.05974,0:0,6,57	0/0:15,1:16:0.98477,0.01523,0:0,12,265	0/0:45,1:46:1,0,0:0,118,398	0/1:21,3:24:0.09441,0.90559,0:16,0,270	0/0:31,0:31:1,0,0:0,93,326	0/0:2,0:2:0.94026,0.05974,0:0,6,63
chr4	6647943	chr4_6647943_A_G	A	G	.	PASS	AF=0.166667;DP=249;NS=12;AN=24;MAF=0.166667;AC=4;AC_Het=4;AC_Hom=0;AC_Hemi=0;HWE=1	GT:AD:DP:GP:PL	0/0:43,4:47:0.999844,0.000156,0:0,34,317	0/1:1,1:2:0.001903,0.998064,3.3e-05:31,0,35	0/0:17,1:18:0.997981,0.002019,0:0,23,311	0/0:13,0:13:0.999949,5.1e-05,0:0,39,299	0/1:7,1:8:0.234331,0.765669,0:9,0,144	0/1:3,2:5:7.9e-05,0.999921,0:45,0,80	0/0:1,0:1:0.826946,0.173042,1.1e-05:0,3,35	./.:0,0:0:0.683854,0.286201,0.029945:0,0,0	0/0:11,0:11:0.999796,0.000204,0:0,33,254	0/1:36,5:41:0.001332,0.998668,0:33,0,317	0/0:14,2:16:0.879491,0.120509,0:0,5,243	0/0:85,0:85:1,0,0:0,256,445	0/0:2,0:2:0.905284,0.094716,0:0,6,62
chr4	6647944	chr4_6647944_A_G	A	G	.	PASS	AF=0.458333;DP=249;NS=12;AN=24;MAF=0.458333;AC=11;AC_Het=7;AC_Hom=4;AC_Hemi=0;HWE=1	GT:AD:DP:GP:PL	0/1:17,28:45:0,1,0:289,0,233	0/0:2,0:2:0.687856,0.312144,0:0,6,70	0/0:19,0:19:0.999997,3e-06,0:0,57,347	0/0:13,0:13:0.999778,0.000222,0:0,39,300	0/1:7,1:8:0.013903,0.986097,0:16,0,135	0/1:2,3:5:0,0.999994,6e-06:78,0,49	0/1:0,1:1:0.000183,0.52412,0.475697:35,3,0	./.:0,0:0:0.274805,0.498827,0.226368:0,0,0	0/1:8,3:11:1e-06,0.999999,0:58,0,188	0/1:28,13:41:0,1,0:207,0,323	0/1:13,3:16:8e-06,0.999992,0:48,0,211	1/1:0,85:85:0,0,1:447,256,0	1/1:0,2:2:0,0.35521,0.64479:63,6,0
chr4	6648171	chr4_6648171_G_T	G	T	.	PASS	AF=0.269231;DP=219;NS=13;AN=26;MAF=0.269231;AC=7;AC_Het=7;AC_Hom=0;AC_Hemi=0;HWE=0.49913	GT:AD:DP:GP:PL	0/1:5,33:38:0,0.987862,0.012138:246,0,13	0/0:1,0:1:0.684218,0.315768,1.5e-05:0,3,40	0/1:8,10:18:0,1,0:192,0,145	0/0:11,0:11:0.99955,0.00045,0:0,33,288	0/1:0,2:2:1.8e-05,0.520004,0.479978:51,6,0	0/1:2,1:3:0.004323,0.995677,0:24,0,61	0/0:2,0:2:0.812513,0.187487,0:0,6,73	0/0:2,0:2:0.812513,0.187487,0:0,6,64	0/0:15,1:16:0.957269,0.042731,0:0,13,270	0/1:28,4:32:0.011722,0.988278,0:20,0,326	0/1:12,3:15:3.1e-05,0.999969,0:45,0,240	0/0:75,0:75:1,0,0:0,226,445	0/1:1,2:3:1e-06,0.999814,0.000185:60,0,31
chr4	6648396	chr4_6648396_G_A	G	A	.	PASS	AF=0.461538;DP=213;NS=13;AN=26;MAF=0.461538;AC=12;AC_Het=10;AC_Hom=2;AC_Hemi=0;HWE=0.11159	GT:AD:DP:GP:PL	0/1:4,3:7:0,1,0:72,0,80	0/1:0,1:1:0.000137,0.513928,0.485935:36,3,0	0/0:8,0:8:0.992668,0.007332,0:0,24,234	0/0:11,0:11:0.999078,0.000922,0:0,33,280	0/1:4,1:5:0.004231,0.995769,0:21,0,99	0/1:1,2:3:0,0.992525,0.007475:73,0,18	1/1:0,2:2:0,0.345891,0.654109:81,6,0	0/1:0,1:1:5.4e-05,0.51397,0.485975:40,3,0	0/1:11,2:13:0.001419,0.998581,0:26,0,250	0/1:23,12:35:0,1,0:215,0,336	0/1:13,5:18:0,1,0:111,0,252	0/1:51,49:100:0,1,0:337,0,345	0/1:2,7:9:0,0.999912,8.8e-05:181,0,37
chr4	6655746	chr4_6655746_T_C	T	C	.	PASS	AF=0.346154;DP=268;NS=13;AN=26;MAF=0.346154;AC=9;AC_Het=7;AC_Hom=2;AC_Hemi=0;HWE=1	GT:AD:DP:GP:PL	1/1:0,40:40:0,0,1:393,120,0	0/0:8,0:8:0.994834,0.005166,0:0,24,198	0/1:18,4:22:7e-05,0.99993,0:40,0,303	0/0:15,1:16:0.960965,0.039035,0:0,15,300	0/1:12,2:14:0.030522,0.969478,0:14,0,230	0/1:0,1:1:0.003585,0.59856,0.397855:24,3,0	0/0:1,0:1:0.600686,0.399261,5.3e-05:0,3,37	0/1:1,1:2:0.000301,0.999532,0.000167:34,0,33	0/0:16,2:18:0.555654,0.444346,0:0,2,300	0/1:34,4:38:0.000928,0.999072,0:29,0,328	0/0:20,2:22:0.868765,0.131235,0:0,9,307	0/1:61,21:82:0,1,0:156,0,327	0/1:2,2:4:0.000338,0.999661,0:33,0,61
chr4	6658254	chr4_6658254_A_G	A	G	.	PASS	AF=0.269231;DP=209;NS=13;AN=26;MAF=0.269231;AC=7;AC_Het=5;AC_Hom=2;AC_Hemi=0;HWE=1	GT:AD:DP:GP:PL	1/1:0,10:10:0,0.004896,0.995104:210,30,0	0/1:1,1:2:0.00159,0.99831,0.0001:29,0,33	0/0:16,1:17:0.929113,0.070887,0:0,10,304	0/0:10,0:10:0.999225,0.000775,0:0,30,273	0/1:6,1:7:0.074661,0.925339,0:12,0,176	0/0:9,0:9:0.998452,0.001548,0:0,27,236	0/1:4,2:6:0.000507,0.999493,0:34,0,126	0/0:1,0:1:0.715833,0.284158,9e-06:0,3,41	0/0:13,1:14:0.891246,0.108754,0:0,8,280	0/1:19,7:26:0,1,0:69,0,307	0/0:19,2:21:0.993532,0.006468,0:0,21,330	0/0:75,8:83:0.999642,0.000358,0:0,33,300	0/1:2,1:3:0.003175,0.996821,3e-06:26,0,48
chr4	6658305	chr4_6658305_C_T	C	T	.	PASS	AF=0.269231;DP=261;NS=13;AN=26;MAF=0.269231;AC=7;AC_Het=7;AC_Hom=0;AC_Hemi=0;HWE=0.49913	GT:AD:DP:GP:PL	0/0:54,0:54:1,0,0:0,163,397	0/1:1,2:3:1e-06,0.999662,0.000337:64,0,27	0/1:16,2:18:0.449684,0.550316,0:3,0,288	0/0:10,0:10:0.999344,0.000656,0:0,30,250	0/1:11,2:13:0.027371,0.972629,0:17,0,188	0/1:4,1:5:0.004738,0.995262,0:25,0,88	0/1:4,1:5:0.228807,0.771193,0:7,0,108	0/0:1,0:1:0.748496,0.251495,8e-06:0,3,40	0/1:12,4:16:0,1,0:68,0,232	0/0:32,1:33:1,0,0:0,77,353	0/1:15,3:18:0.00422,0.99578,0:25,0,264	0/0:73,3:76:1,0,0:0,129,368	0/0:9,0:9:0.998689,0.001311,0:0,27,218
chr4	6658339	chr4_6658339_C_T	C	T	.	PASS	AF=0.153846;DP=267;NS=13;AN=26;MAF=0.153846;AC=4;AC_Het=4;AC_Hom=0;AC_Hemi=0;HWE=1	GT:AD:DP:GP:PL	0/0:60,7:67:0.977365,0.022635,0:0,12,288	0/1:2,1:3:0.00196,0.99804,0:31,0,55	0/1:16,2:18:0.241706,0.758294,0:9,0,260	0/0:13,0:13:0.99995,5e-05,0:0,39,296	0/0:12,2:14:0.623195,0.376805,0:2,0,232	0/0:3,0:3:0.951548,0.048452,0:0,9,84	0/0:4,0:4:0.975173,0.024827,0:0,12,121	0/0:1,0:1:0.830784,0.169213,3e-06:0,3,41	0/1:12,4:16:1e-06,0.999999,0:63,0,226	0/0:37,0:37:1,0,0:0,111,385	0/1:10,2:12:0.000318,0.999682,0:39,0,218	0/0:67,3:70:1,0,0:0,111,360	0/0:8,0:8:0.998411,0.001589,0:0,24,213
chr4	6658490	chr4_6658490_G_A	G	A	.	PASS	AF=0.192308;DP=165;NS=13;AN=26;MAF=0.192308;AC=5;AC_Het=5;AC_Hom=0;AC_Hemi=0;HWE=1	GT:AD:DP:GP:PL	0/1:3,1:4:0.015825,0.984175,0:21,0,82	0/0:6,0:6:0.992274,0.007726,0:0,18,168	0/0:12,0:12:0.999878,0.000122,0:0,36,282	0/0:9,0:9:0.999028,0.000972,0:0,27,254	0/1:2,3:5:1e-06,0.999997,2e-06:62,0,49	0/0:4,0:4:0.969795,0.030205,0:0,12,118	0/1:1,2:3:5e-06,0.999837,0.000158:56,0,29	0/1:0,1:1:0.001277,0.799503,0.19922:34,3,0	0/0:7,0:7:0.996122,0.003878,0:0,21,191	0/0:28,1:29:0.999999,1e-06,0:0,58,363	0/0:12,0:12:0.999878,0.000122,0:0,36,292	0/0:61,6:67:0.999995,5e-06,0:0,50,329	0/1:5,1:6:0.038997,0.961003,0:17,0,138
chr4	6658963	chr4_6658963_T_C	T	C	.	PASS	AF=0.454545;DP=213;NS=11;AN=22;MAF=0.454545;AC=10;AC_Het=6;AC_Hom=4;AC_Hemi=0;HWE=1	GT:AD:DP:GP:PL	0/0:7,0:7:0.986027,0.013973,0:0,21,190	0/1:1,2:3:0,0.998854,0.001146:64,0,26	0/0:15,1:16:0.934818,0.065182,0:0,14,288	0/0:6,0:6:0.972439,0.027561,0:0,18,182	0/1:2,5:7:0,0.998763,0.001237:116,0,26	./.:0,0:0:0.274981,0.498811,0.226208:0,0,0	1/1:0,4:4:0,0.121121,0.878879:102,12,0	./.:0,0:0:0.274981,0.498811,0.226208:0,0,0	0/1:12,6:18:0,1,0:134,0,254	0/1:33,20:53:0,1,0:272,0,369	0/1:11,6:17:0,1,0:125,0,248	1/1:0,81:81:0,0,1:426,244,0	0/1:0,1:1:5.8e-05,0.524354,0.475588:40,3,0
chr4	6660766	chr4_6660766_G_A	G	A	.	PASS	AF=0.227273;DP=76;NS=11;AN=22;MAF=0.227273;AC=5;AC_Het=5;AC_Hom=0;AC_Hemi=0;HWE=1	GT:AD:DP:GP:PL	0/1:4,1:5:0.149774,0.850226,0:10,0,102	0/1:1,1:2:0.001393,0.996347,0.00226:31,0,18	0/0:11,0:11:0.999721,0.000279,0:0,33,251	0/0:7,0:7:0.99556,0.00444,0:0,21,199	0/1:0,1:1:0.005409,0.773748,0.220843:27,3,0	./.:0,0:0:0.605218,0.345479,0.049303:0,0,0	0/0:2,0:2:0.875116,0.124884,0:0,6,56	./.:0,0:0:0.605218,0.345479,0.049303:0,0,0	0/1:7,1:8:0.470514,0.529486,0:3,0,134	0/0:21,0:21:1,0,0:0,63,352	0/0:4,0:4:0.965553,0.034447,0:0,12,96	0/1:8,5:13:0,1,0:91,0,166	0/0:2,0:2:0.875116,0.124884,0:0,6,68
chr4	6662030	chr4_6662030_T_C	T	C	.	PASS	AF=0.458333;DP=151;NS=12;AN=24;MAF=0.458333;AC=11;AC_Het=5;AC_Hom=6;AC_Hemi=0;HWE=0.59387	GT:AD:DP:GP:PL	0/1:2,9:11:0,0.98883,0.01117:148,0,16	0/1:0,1:1:0.000159,0.500957,0.498884:35,3,0	0/1:14,7:21:0,1,0:146,0,276	0/0:3,0:3:0.800669,0.199331,0:0,9,98	0/0:5,0:5:0.941409,0.058591,0:0,15,136	1/1:0,3:3:0,0.200662,0.799338:97,9,0	1/1:0,3:3:0,0.200662,0.799338:84,9,0	0/1:0,1:1:5e-05,0.501012,0.498938:40,3,0	0/0:12,1:13:0.890228,0.109772,0:0,12,247	0/0:31,2:33:0.999627,0.000373,0:0,37,345	0/1:11,2:13:0.000442,0.999558,0:31,0,236	1/1:0,42:42:0,0,1:409,126,0	./.:0,0:0:0.25104,0.499998,0.248962:0,0,0
chr4	6662895	chr4_6662895_G_T	G	T	.	PASS	AF=0.181818;DP=92;NS=11;AN=22;MAF=0.181818;AC=4;AC_Het=4;AC_Hom=0;AC_Hemi=0;HWE=1	GT:AD:DP:GP:PL	./.:0,0:0:0.60682,0.344333,0.048847:0,0,0	0/0:1,0:1:0.778975,0.221009,1.6e-05:0,3,36	0/0:14,1:15:0.947978,0.052022,0:0,10,262	0/0:3,0:3:0.93377,0.06623,0:0,9,72	0/0:1,0:1:0.778983,0.221011,6e-06:0,3,40	0/1:1,1:2:0.006965,0.988596,0.004438:24,0,15	./.:0,0:0:0.60682,0.344333,0.048847:0,0,0	0/0:2,0:2:0.875766,0.124234,1e-06:0,6,51	0/1:15,2:17:0.058145,0.941855,0:15,0,238	0/1:22,8:30:0,1,0:96,0,264	0/1:9,6:15:0,1,0:118,0,190	0/0:5,0:5:0.982577,0.017423,0:0,15,113	0/0:1,0:1:0.778972,0.221008,2e-05:0,3,35
chr4	6666260	chr4_6666260_A_G	A	G	.	PASS	AF=0.384615;DP=134;NS=13;AN=26;MAF=0.384615;AC=10;AC_Het=8;AC_Hom=2;AC_Hemi=0;HWE=0.56581	GT:AD:DP:GP:PL	1/1:0,22:22:0,1e-06,0.999999:314,66,0	0/1:2,2:4:0.000195,0.999804,1e-06:36,0,57	0/1:16,5:21:2.9e-05,0.999971,0:44,0,286	0/0:13,1:14:0.759985,0.240015,0:0,6,282	0/0:4,0:4:0.924979,0.075021,0:0,12,127	0/1:5,2:7:0.005865,0.994135,0:21,0,112	0/1:3,1:4:0.071547,0.928453,0:10,0,70	0/1:4,2:6:0.000687,0.999313,0:30,0,96	0/1:8,1:9:0.030379,0.969621,0:14,0,206	0/1:21,5:26:5e-06,0.999995,0:52,0,318	0/0:8,0:8:0.994957,0.005043,0:0,24,227	0/0:6,0:6:0.980127,0.019873,0:0,18,105	0/1:1,2:3:1e-06,0.999673,0.000327:60,0,30
chr4	6668241	chr4_6668241_T_C	T	C	.	PASS	AF=0.384615;DP=117;NS=13;AN=26;MAF=0.384615;AC=10;AC_Het=6;AC_Hom=4;AC_Hemi=0;HWE=1	GT:AD:DP:GP:PL	1/1:1,15:16:0,0.30187,0.69813:235,8,0	0/1:1,1:2:0.008861,0.990999,0.00014:19,0,34	0/1:10,2:12:0.002238,0.997762,0:25,0,229	0/0:13,0:13:0.999828,0.000172,0:0,39,318	0/1:1,2:3:9e-06,0.999428,0.000563:49,0,28	0/0:1,0:1:0.586072,0.413898,2.9e-05:0,3,40	0/1:1,2:3:5e-06,0.999713,0.000282:52,0,31	0/0:2,0:2:0.739037,0.260961,2e-06:0,6,53	0/0:8,1:9:0.690439,0.309561,0:0,5,210	0/0:22,1:23:0.999466,0.000534,0:0,34,346	0/1:12,2:14:0.01429,0.98571,0:17,0,260	1/1:2,16:18:0,0.310834,0.689166:209,8,0	0/1:0,1:1:0.000166,0.585988,0.413846:37,3,0
chr4	6680585	chr4_6680585_A_G	A	G	.	PASS	AF=0.136364;DP=269;NS=11;AN=22;MAF=0.136364;AC=3;AC_Het=3;AC_Hom=0;AC_Hemi=0;HWE=1	GT:AD:DP:GP:PL	0/0:101,12:113:1,0,0:0,71,300	0/0:1,0:1:0.842824,0.157167,9e-06:0,3,35	0/0:29,0:29:1,0,0:0,87,379	0/1:5,3:8:0,1,0:69,0,116	0/1:3,1:4:0.004271,0.995729,0:28,0,82	./.:0,0:0:0.710364,0.264934,0.024702:0,0,0	0/0:1,0:1:0.842708,0.157145,0.000147:0,3,23	./.:0,0:0:0.710364,0.264934,0.024702:0,0,0	0/1:6,4:10:0,1,0:99,0,134	0/0:48,3:51:0.999999,1e-06,0:0,56,344	0/0:12,1:13:0.897165,0.102835,0:0,5,209	0/0:34,0:34:1,0,0:0,102,312	0/0:3,0:3:0.955458,0.044542,0:0,9,63
chr4	6681010	chr4_6681010_T_C	T	C	.	PASS	AF=0.363636;DP=212;NS=11;AN=22;MAF=0.363636;AC=8;AC_Het=8;AC_Hom=0;AC_Hemi=0;HWE=0.190918	GT:AD:DP:GP:PL	0/1:31,55:86:0,1,0:330,0,271	0/0:2,0:2:0.732164,0.267804,3.2e-05:0,6,41	0/1:26,9:35:0,1,0:124,0,288	0/1:5,3:8:2.5e-05,0.999975,0:44,0,100	0/1:3,2:5:0.00407,0.995929,1e-06:22,0,55	./.:0,0:0:0.333524,0.487983,0.178493:0,0,0	0/0:1,0:1:0.576394,0.42166,0.001946:0,3,22	./.:0,0:0:0.333524,0.487983,0.178493:0,0,0	0/1:10,3:13:0.000163,0.999837,0:36,0,228	0/1:27,8:35:0,1,0:130,0,326	0/0:13,1:14:0.81641,0.18359,0:0,8,240	0/1:3,9:12:0,0.999992,8e-06:109,0,46	0/1:0,1:1:0.000396,0.577285,0.422319:33,3,0
chr4	6681932	chr4_6681932_C_T	C	T	.	PASS	AF=0.181818;DP=93;NS=11;AN=22;MAF=0.181818;AC=4;AC_Het=4;AC_Hom=0;AC_Hemi=0;HWE=1	GT:AD:DP:GP:PL	0/0:28,1:29:1,0,0:0,63,335	0/0:3,0:3:0.943172,0.056828,0:0,9,72	0/1:5,4:9:0,1,0:93,0,104	0/1:7,1:8:0.062647,0.937353,0:15,0,125	0/1:0,2:2:2e-05,0.674734,0.325246:55,6,0	0/1:4,1:5:0.116556,0.883444,0:12,0,114	./.:0,0:0:0.649302,0.312982,0.037716:0,0,0	./.:0,0:0:0.649302,0.312982,0.037716:0,0,0	0/0:7,0:7:0.996249,0.003751,0:0,21,162	0/0:15,0:15:0.999985,1.5e-05,0:0,45,278	0/0:6,0:6:0.992525,0.007475,0:0,18,169	0/0:4,0:4:0.970755,0.029245,0:0,12,83	0/0:4,0:4:0.970755,0.029245,0:0,12,111
chr4	6682005	chr4_6682005_G_C	G	C	.	PASS	AF=0.363636;DP=103;NS=11;AN=22;MAF=0.363636;AC=8;AC_Het=6;AC_Hom=2;AC_Hemi=0;HWE=1	GT:AD:DP:GP:PL	0/0:45,2:47:1,0,0:0,78,319	0/1:1,1:2:0.003457,0.987618,0.008926:24,0,15	0/1:6,2:8:5.9e-05,0.999941,0:42,0,129	0/1:7,2:9:0.010884,0.989116,0:19,0,161	0/1:1,1:2:0.001391,0.998248,0.000361:28,0,29	0/1:3,3:6:0,1,0:74,0,75	0/0:2,0:2:0.777866,0.222134,0:0,6,80	./.:0,0:0:0.405103,0.462748,0.132149:0,0,0	./.:0,0:0:0.405103,0.462748,0.132149:0,0,0	0/0:6,0:6:0.982466,0.017534,0:0,18,150	0/0:4,0:4:0.933366,0.066634,0:0,12,102	0/1:2,4:6:1e-06,0.997849,0.00215:61,0,21	1/1:0,3:3:0,0.304446,0.695554:75,9,0
chr4	6682211	chr4_6682211_T_A	T	A	.	PASS	AF=0.375;DP=132;NS=12;AN=24;MAF=0.375;AC=9;AC_Het=9;AC_Hom=0;AC_Hemi=0;HWE=0.0922062	GT:AD:DP:GP:PL	0/1:38,14:52:0,1,0:148,0,319	0/1:2,1:3:0.00096,0.999023,1.7e-05:29,0,43	0/1:8,1:9:0.088778,0.911222,0:9,0,153	0/0:9,1:10:0.752265,0.247735,0:0,6,135	0/0:6,0:6:0.979811,0.020189,0:0,18,169	0/1:6,2:8:4.7e-05,0.999953,0:42,0,112	0/0:1,0:1:0.602616,0.397358,2.6e-05:0,3,40	./.:0,0:0:0.363163,0.478934,0.157903:0,0,0	0/1:1,3:4:0,0.998335,0.001665:78,0,23	0/1:6,5:11:0,1,0:104,0,95	0/1:7,2:9:0.000387,0.999613,0:33,0,139	0/1:3,12:15:0,0.994143,0.005857:164,0,17	0/1:3,1:4:0.045813,0.954187,0:12,0,74
chr4	6682247	chr4_6682247_C_T	C	T	.	PASS	AF=0.318182;DP=154;NS=11;AN=22;MAF=0.318182;AC=7;AC_Het=7;AC_Hom=0;AC_Hemi=0;HWE=0.479876	GT:AD:DP:GP:PL	0/0:73,0:73:1,0,0:0,220,394	0/1:1,1:2:0.013048,0.986858,9.4e-05:19,0,34	0/1:11,2:13:0.000271,0.999729,0:36,0,141	0/0:13,1:14:0.971253,0.028747,0:0,15,163	0/1:4,1:5:0.016497,0.983503,0:18,0,85	0/1:4,3:7:1e-06,0.999999,0:61,0,86	./.:0,0:0:0.458016,0.437506,0.104478:0,0,0	./.:0,0:0:0.458016,0.437506,0.104478:0,0,0	0/1:3,2:5:0.000105,0.999895,0:40,0,73	0/1:8,3:11:4e-06,0.999996,0:54,0,146	0/1:3,4:7:0,1,0:93,0,62	0/0:12,1:13:0.944164,0.055836,0:0,12,182	0/0:4,0:4:0.943664,0.056336,0:0,12,102
chr4	6682828	chr4_6682828_C_T	C	T	.	PASS	AF=0.454545;DP=48;NS=11;AN=22;MAF=0.454545;AC=10;AC_Het=4;AC_Hom=6;AC_Hemi=0;HWE=0.542748	GT:AD:DP:GP:PL	0/1:1,2:3:0,0.999656,0.000344:64,0,31	0/1:0,1:1:5e-05,0.537593,0.462357:41,3,0	0/1:3,3:6:0,1,0:81,0,83	0/0:11,0:11:0.999161,0.000839,0:0,33,255	./.:0,0:0:0.289037,0.497169,0.213794:0,0,0	./.:0,0:0:0.289037,0.497169,0.213794:0,0,0	1/1:0,2:2:0,0.367631,0.632369:67,6,0	0/1:0,1:1:5e-05,0.537593,0.462357:41,3,0	0/0:5,0:5:0.948991,0.051009,0:0,15,164	0/0:8,0:8:0.993326,0.006674,0:0,24,228	0/0:5,0:5:0.948991,0.051009,0:0,15,132	1/1:0,4:4:0,0.126894,0.873106:96,12,0	1/1:0,2:2:0,0.367631,0.632369:75,6,0
chr4	6683935	chr4_6683935_C_T	C	T	.	PASS	AF=0.230769;DP=266;NS=13;AN=26;MAF=0.230769;AC=6;AC_Het=0;AC_Hom=6;AC_Hemi=0;HWE=0.00124224	GT:AD:DP:GP:PL	1/1:0,5:5:0,0.180923,0.819077:137,15,0	0/0:6,0:6:0.991236,0.008764,0:0,18,149	0/0:22,0:22:1,0,0:0,66,380	0/0:14,0:14:0.999965,3.5e-05,0:0,42,295	0/0:12,0:12:0.999862,0.000138,0:0,36,280	0/0:16,0:16:0.999991,9e-06,0:0,48,305	0/0:6,0:6:0.991236,0.008764,0:0,18,167	1/1:0,6:6:0,0.099458,0.900542:166,18,0	0/0:12,0:12:0.999862,0.000138,0:0,36,268	0/0:32,0:32:1,0,0:0,96,389	0/0:17,0:17:0.999996,4e-06,0:0,51,319	0/0:107,0:107:1,0,0:0,322,453	1/1:0,11:11:0,0.003439,0.996561:269,33,0
chr4	6685085	chr4_6685085_G_A	G	A	.	PASS	AF=0.461538;DP=247;NS=13;AN=26;MAF=0.461538;AC=12;AC_Het=4;AC_Hom=8;AC_Hemi=0;HWE=0.260843	GT:AD:DP:GP:PL	0/0:2,0:2:0.667043,0.332956,0:0,6,62	0/0:2,0:2:0.667044,0.332956,0:0,6,70	0/0:16,0:16:0.99997,3e-05,0:0,48,319	0/0:12,0:12:0.999513,0.000487,0:0,36,215	0/1:1,6:7:0,0.887527,0.112473:158,0,6	1/1:0,6:6:0,0.030351,0.969649:181,18,0	1/1:0,3:3:0,0.200265,0.799735:102,9,0	0/0:1,0:1:0.500372,0.499528,0.0001:0,3,37	0/1:12,8:20:0,1,0:154,0,245	0/1:33,17:50:0,1,0:239,0,361	0/1:13,10:23:0,1,0:196,0,259	1/1:10,89:99:0,6e-06,0.999994:324,55,0	1/1:0,5:5:0,0.058914,0.941086:130,15,0
chr4	6688400	chr4_6688400_G_A	G	A	.	PASS	AF=0.269231;DP=258;NS=13;AN=26;MAF=0.269231;AC=7;AC_Het=5;AC_Hom=2;AC_Hemi=0;HWE=1	GT:AD:DP:GP:PL	1/1:0,22:22:0,1e-06,0.999999:350,66,0	0/0:3,0:3:0.903659,0.096341,0:0,9,115	0/0:12,0:12:0.999792,0.000208,0:0,36,238	0/0:14,0:14:0.999948,5.2e-05,0:0,42,311	0/1:3,6:9:0,1,0:165,0,69	0/0:2,0:2:0.824249,0.175751,0:0,6,71	0/0:2,0:2:0.824249,0.175751,0:0,6,70	0/0:1,0:1:0.70103,0.298957,1.3e-05:0,3,40	0/1:20,4:24:0,1,0:65,0,330	0/1:35,23:58:0,1,0:171,0,373	0/1:10,6:16:0,1,0:124,0,228	0/1:42,48:90:0,1,0:363,0,337	0/0:5,0:5:0.974039,0.025961,0:0,15,157
chr4	6688532	chr4_6688532_C_T	C	T	.	PASS	AF=0.307692;DP=125;NS=13;AN=26;MAF=0.307692;AC=8;AC_Het=6;AC_Hom=2;AC_Hemi=0;HWE=1	GT:AD:DP:GP:PL	0/0:13,0:13:0.999883,0.000117,0:0,39,286	0/0:3,0:3:0.893239,0.106761,0:0,9,93	0/1:1,1:2:0.000526,0.999353,0.00012:33,0,33	0/0:14,0:14:0.999942,5.8e-05,0:0,42,293	0/1:3,3:6:0,1,0:79,0,78	0/0:2,0:2:0.807074,0.192926,0:0,6,67	1/1:0,5:5:0,0.115608,0.884392:138,15,0	0/0:1,0:1:0.676527,0.323442,3.1e-05:0,3,37	0/1:7,1:8:0.062963,0.937037,0:12,0,185	0/1:21,6:27:0,1,0:98,0,303	0/1:20,2:22:0.141299,0.858701,0:8,0,297	0/1:11,8:19:0,1,0:132,0,158	0/0:3,0:3:0.893239,0.106761,0:0,9,94
chr4	6688645	chr4_6688645_T_A	T	A	.	PASS	AF=0.269231;DP=177;NS=13;AN=26;MAF=0.269231;AC=7;AC_Het=7;AC_Hom=0;AC_Hemi=0;HWE=0.49913	GT:AD:DP:GP:PL	0/0:21,0:21:1,0,0:0,63,326	0/0:4,0:4:0.947079,0.052921,0:0,12,123	0/1:5,8:13:0,1,0:153,0,104	0/0:15,0:15:0.999973,2.7e-05,0:0,45,307	0/1:5,2:7:3e-06,0.999997,0:56,0,125	0/0:4,0:4:0.947079,0.052921,0:0,12,136	0/0:1,0:1:0.691037,0.308919,4.4e-05:0,3,35	0/1:0,1:1:0.000308,0.690851,0.308841:37,3,0	0/1:17,3:20:5.8e-05,0.999942,0:43,0,296	0/1:29,12:41:0,1,0:142,0,357	0/1:10,4:14:0,1,0:88,0,227	0/1:19,15:34:0,1,0:155,0,170	0/0:1,0:1:0.69106,0.308929,1.1e-05:0,3,41
chr4	6688651	chr4_6688651_A_T	A	T	.	PASS	AF=0.416667;DP=170;NS=12;AN=24;MAF=0.416667;AC=10;AC_Het=10;AC_Hom=0;AC_Hemi=0;HWE=0.063131	GT:AD:DP:GP:PL	0/1:8,14:22:0,1,0:259,0,151	0/1:0,1:1:0.000173,0.514855,0.484972:35,3,0	0/1:7,8:15:0,1,0:153,0,128	0/0:12,1:13:0.812129,0.187871,0:0,9,219	0/1:1,2:3:0,0.999403,0.000597:70,0,29	0/1:3,1:4:0.002677,0.997323,0:23,0,100	./.:0,0:0:0.26517,0.499553,0.235277:0,0,0	0/1:0,1:1:4.3e-05,0.514922,0.485035:41,3,0	0/1:17,3:20:1.3e-05,0.999987,0:46,0,269	0/1:28,11:39:0,1,0:149,0,334	0/1:13,4:17:0,1,0:79,0,254	0/1:18,16:34:0,1,0:163,0,167	0/0:1,0:1:0.514713,0.48483,0.000457:0,3,30
chr4	6692030	chr4_6692030_T_A	T	A	.	PASS	AF=0.115385;DP=238;NS=13;AN=26;MAF=0.115385;AC=3;AC_Het=3;AC_Hom=0;AC_Hemi=0;HWE=1	GT:AD:DP:GP:PL	0/1:19,4:23:8.9e-05,0.999911,0:46,0,295	0/0:2,0:2:0.934278,0.065722,0:0,6,79	0/0:13,1:14:0.948392,0.051608,0:0,7,267	0/1:6,1:7:0.083168,0.916832,0:16,0,163	0/0:14,1:15:0.939849,0.060151,0:0,6,278	0/0:2,0:2:0.934278,0.065722,0:0,6,70	0/1:1,1:2:0.004474,0.995503,2.2e-05:29,0,35	0/0:3,0:3:0.966023,0.033977,0:0,9,104	0/0:12,0:12:0.999931,6.9e-05,0:0,36,261	0/0:38,0:38:1,0,0:0,114,411	0/0:18,0:18:0.999999,1e-06,0:0,54,330	0/0:94,1:95:1,0,0:0,266,442	0/0:4,0:4:0.982718,0.017282,0:0,12,120
chr4	6692042	chr4_6692042_T_G	T	G	.	PASS	AF=0.153846;DP=236;NS=13;AN=26;MAF=0.153846;AC=4;AC_Het=4;AC_Hom=0;AC_Hemi=0;HWE=1	GT:AD:DP:GP:PL	0/1:3,1:4:0.024006,0.975994,0:20,0,66	0/0:5,0:5:0.987992,0.012008,0:0,15,162	0/1:13,6:19:0,1,0:138,0,272	0/0:10,0:10:0.99962,0.00038,0:0,30,268	0/1:10,2:12:0.000527,0.999473,0:37,0,250	0/1:1,1:2:0.004077,0.995893,3.1e-05:28,0,35	0/0:3,0:3:0.953636,0.046364,0:0,9,104	0/0:2,0:2:0.91138,0.08862,0:0,6,76	0/0:12,0:12:0.999905,9.5e-05,0:0,36,276	0/0:42,4:46:0.91609,0.08391,0:0,6,332	0/0:17,1:18:0.981653,0.018347,0:0,13,302	0/0:90,0:90:1,0,0:0,271,451	0/0:5,0:5:0.987992,0.012008,0:0,15,152
chr4	6692123	chr4_6692123_G_A	G	A	.	PASS	AF=0.115385;DP=261;NS=13;AN=26;MAF=0.115385;AC=3;AC_Het=3;AC_Hom=0;AC_Hemi=0;HWE=1	GT:AD:DP:GP:PL	0/0:33,0:33:1,0,0:0,99,408	0/1:3,4:7:0,1,0:119,0,81	0/1:10,9:19:0,1,0:205,0,224	0/1:3,3:6:0,1,0:93,0,87	0/0:8,0:8:0.998919,0.001081,0:0,24,233	0/0:2,0:2:0.935197,0.064803,0:0,6,79	0/0:4,0:4:0.982972,0.017028,0:0,12,133	0/0:2,0:2:0.935197,0.064803,0:0,6,82	0/0:23,0:23:1,0,0:0,69,357	0/0:40,0:40:1,0,0:0,120,404	0/0:19,0:19:0.999999,1e-06,0:0,57,319	0/0:94,0:94:1,0,0:0,283,442	0/0:4,0:4:0.982972,0.017028,0:0,12,135
chr4	6692491	chr4_6692491_A_G	A	G	.	PASS	AF=0.416667;DP=144;NS=12;AN=24;MAF=0.416667;AC=10;AC_Het=2;AC_Hom=8;AC_Hemi=0;HWE=0.0286714	GT:AD:DP:GP:PL	1/1:0,13:13:0,0.000399,0.999601:298,39,0	0/0:4,0:4:0.928991,0.071009,0:0,12,118	1/1:0,4:4:0,0.169713,0.830287:138,12,0	0/0:5,0:5:0.963189,0.036811,0:0,15,128	0/0:4,0:4:0.928991,0.071009,0:0,12,139	0/1:2,1:3:0.002064,0.997936,0:26,0,61	./.:0,0:0:0.385062,0.470943,0.143995:0,0,0	1/1:0,2:2:0,0.449831,0.550168:71,6,0	0/0:13,0:13:0.999851,0.000149,0:0,39,269	0/0:19,0:19:0.999998,2e-06,0:0,57,294	0/0:14,0:14:0.999925,7.5e-05,0:0,42,234	0/1:37,24:61:0,1,0:294,0,346	1/1:0,2:2:0,0.449832,0.550168:78,6,0
chr4	6692508	chr4_6692508_G_A	G	A	.	PASS	AF=0.384615;DP=166;NS=13;AN=26;MAF=0.384615;AC=10;AC_Het=6;AC_Hom=4;AC_Hemi=0;HWE=1	GT:AD:DP:GP:PL	0/0:19,0:19:0.999998,2e-06,0:0,57,337	0/0:7,0:7:0.990021,0.009979,0:0,21,184	1/1:0,5:5:0,0.088315,0.911685:163,15,0	0/1:5,2:7:2e-06,0.999998,0:55,0,111	0/1:1,2:3:0,0.999742,0.000258:65,0,31	1/1:0,2:2:0,0.436614,0.563386:67,6,0	0/0:1,0:1:0.607796,0.392124,8e-05:0,3,35	0/0:2,0:2:0.7561,0.2439,0:0,6,71	0/1:5,7:12:0,1,0:153,0,104	0/1:14,8:22:0,1,0:149,0,211	0/1:7,6:13:0,1,0:117,0,158	0/1:29,40:69:0,1,0:336,0,293	0/0:4,0:4:0.925375,0.074625,0:0,12,135
chr4	6698801	chr4_6698801_A_C	A	C	.	PASS	AF=0.5;DP=216;NS=13;AN=26;MAF=0.5;AC=13;AC_Het=7;AC_Hom=6;AC_Hemi=0;HWE=1	GT:AD:DP:GP:PL	0/1:4,1:5:0.148736,0.851264,0:5,0,100	0/1:4,3:7:0,1,0:74,0,112	0/1:7,6:13:0,1,0:125,0,142	0/1:9,1:10:0.043332,0.956668,0:11,0,213	0/1:8,8:16:0,1,0:184,0,196	0/1:4,3:7:0,1,0:78,0,114	0/0:4,0:4:0.89912,0.10088,0:0,12,122	1/1:0,4:4:0,0.122231,0.877769:126,12,0	0/1:8,1:9:0.471067,0.528933,0:0,2,211	0/0:25,0:25:1,0,0:0,75,379	0/0:13,0:13:0.999781,0.000219,0:0,39,309	1/1:0,96:96:0,0,1:449,289,0	1/1:0,7:7:0,0.017108,0.982892:203,21,0
chr4	6699299	chr4_6699299_G_A	G	A	.	PASS	AF=0.153846;DP=271;NS=13;AN=26;MAF=0.153846;AC=4;AC_Het=4;AC_Hom=0;AC_Hemi=0;HWE=1	GT:AD:DP:GP:PL	0/1:1,2:3:1.9e-05,0.999913,6.8e-05:52,0,31	0/0:5,0:5:0.989417,0.010583,0:0,15,164	0/0:19,1:20:0.999791,0.000209,0:0,32,335	0/0:17,1:18:0.999782,0.000218,0:0,32,324	0/0:11,0:11:0.999833,0.000167,0:0,33,254	0/0:8,0:8:0.998665,0.001335,0:0,24,233	0/1:8,1:9:0.106174,0.893826,0:14,0,221	0/1:2,1:3:0.127813,0.872187,0:13,0,70	0/1:8,2:10:7.5e-05,0.999925,0:46,0,195	0/0:37,1:38:1,0,0:0,78,377	0/0:20,1:21:0.999978,2.2e-05,0:0,42,348	0/0:121,0:121:1,0,0:0,364,475	0/0:4,0:4:0.979056,0.020944,0:0,12,123
chr4	6699647	chr4_6699647_A_T	A	T	.	PASS	AF=0.269231;DP=265;NS=13;AN=26;MAF=0.269231;AC=7;AC_Het=7;AC_Hom=0;AC_Hemi=0;HWE=0.49913	GT:AD:DP:GP:PL	0/1:2,3:5:0,0.999962,3.8e-05:87,0,37	0/0:3,0:3:0.913094,0.086906,0:0,9,112	0/0:9,1:10:0.769602,0.230398,0:0,4,234	0/0:14,0:14:0.999954,4.6e-05,0:0,42,315	0/0:11,0:11:0.999628,0.000372,0:0,33,259	0/1:6,1:7:0.016528,0.983472,0:19,0,169	0/0:12,0:12:0.999814,0.000186,0:0,36,260	0/1:4,2:6:2e-06,0.999998,0:58,0,109	0/1:16,4:20:0,1,0:67,0,285	0/1:50,8:58:0,1,0:67,0,329	0/1:24,4:28:0.013693,0.986307,0:20,0,332	0/0:75,6:81:1,0,0:0,118,362	0/1:9,1:10:0.1185,0.8815,0:10,0,216
chr4	6699682	chr4_6699682_G_T	G	T	.	PASS	AF=0.115385;DP=253;NS=13;AN=26;MAF=0.115385;AC=3;AC_Het=3;AC_Hom=0;AC_Hemi=0;HWE=1	GT:AD:DP:GP:PL	0/1:4,2:6:8e-06,0.999992,0:57,0,119	0/1:3,2:5:1.1e-05,0.999989,0:56,0,87	0/0:9,0:9:0.999489,0.000511,0:0,27,245	0/0:13,0:13:0.999968,3.2e-05,0:0,39,307	0/0:9,0:9:0.999489,0.000511,0:0,27,243	0/0:6,0:6:0.995924,0.004076,0:0,18,196	0/0:7,0:7:0.997958,0.002042,0:0,21,208	0/1:3,2:5:9e-06,0.999991,0:56,0,82	0/0:22,0:22:1,0,0:0,66,364	0/0:63,0:63:1,0,0:0,190,433	0/0:31,0:31:1,0,0:0,93,398	0/0:69,2:71:1,0,0:0,172,316	0/0:6,0:6:0.995924,0.004076,0:0,18,181
chr4	6700586	chr4_6700586_T_C	T	C	.	PASS	AF=0.208333;DP=275;NS=12;AN=24;MAF=0.208333;AC=5;AC_Het=5;AC_Hom=0;AC_Hemi=0;HWE=1	GT:AD:DP:GP:PL	./.:0,0:0:0.63236,0.325701,0.041939:0,0,0	0/0:6,0:6:0.992017,0.007983,0:0,18,172	0/0:20,0:20:1,0,0:0,60,356	0/0:4,0:4:0.968814,0.031186,0:0,12,132	0/1:8,1:9:0.238947,0.761053,0:8,0,189	0/1:4,1:5:0.015359,0.984641,0:21,0,126	0/0:2,0:2:0.885926,0.114074,0:0,6,70	0/1:1,2:3:1e-06,0.999674,0.000326:65,0,26	0/1:10,2:12:0.0155,0.9845,0:21,0,173	0/0:39,0:39:1,0,0:0,117,399	0/0:19,0:19:0.999999,1e-06,0:0,57,344	0/1:106,44:150:0,1,0:250,0,351	0/0:4,0:4:0.968814,0.031186,0:0,12,111
chr4	6701396	chr4_6701396_G_A	G	A	.	PASS	AF=0.291667;DP=245;NS=12;AN=24;MAF=0.291667;AC=7;AC_Het=3;AC_Hom=4;AC_Hemi=0;HWE=0.194508	GT:AD:DP:GP:PL	./.:0,0:0:0.491856,0.418937,0.089207:0,0,0	1/1:0,8:8:0,0.018013,0.981987:221,24,0	0/1:8,7:15:0,1,0:163,0,184	0/0:17,0:17:0.999994,6e-06,0:0,51,353	0/1:8,5:13:0,1,0:115,0,185	0/0:7,0:7:0.99339,0.00661,0:0,21,215	0/0:6,0:6:0.986867,0.013133,0:0,18,173	0/0:2,0:2:0.824448,0.175552,0:0,6,80	0/0:16,0:16:0.999987,1.3e-05,0:0,48,354	0/0:35,0:35:1,0,0:0,105,421	0/0:18,0:18:0.999997,3e-06,0:0,54,365	0/1:49,50:99:0,1,0:357,0,353	1/1:0,9:9:0,0.009088,0.990912:247,27,0
chr4	6702503	chr4_6702503_G_A	G	A	.	PASS	AF=0.153846;DP=247;NS=13;AN=26;MAF=0.153846;AC=4;AC_Het=2;AC_Hom=2;AC_Hemi=0;HWE=0.234783	GT:AD:DP:GP:PL	1/1:1,12:13:0,0.169827,0.830173:270,17,0	0/1:3,1:4:0.004056,0.995944,0:28,0,96	0/0:19,0:19:0.999999,1e-06,0:0,57,335	0/1:3,3:6:0,1,0:91,0,80	0/0:11,0:11:0.999808,0.000192,0:0,33,284	0/0:4,0:4:0.976039,0.023961,0:0,12,134	0/0:1,0:1:0.835835,0.164155,1e-05:0,3,35	0/0:1,0:1:0.835841,0.164156,3e-06:0,3,41	0/0:12,0:12:0.999904,9.6e-05,0:0,36,264	0/0:51,0:51:1,0,0:0,154,440	0/0:20,0:20:1,0,0:0,60,365	0/0:103,0:103:1,0,0:0,310,473	0/0:2,0:2:0.910583,0.089417,0:0,6,55
chr4	6702707	chr4_6702707_C_T	C	T	.	PASS	AF=0.5;DP=249;NS=13;AN=26;MAF=0.5;AC=13;AC_Het=5;AC_Hom=8;AC_Hemi=0;HWE=0.577624	GT:AD:DP:GP:PL	0/0:11,0:11:0.999079,0.000921,0:0,33,270	1/1:0,2:2:0,0.34614,0.65386:76,6,0	0/0:16,0:16:0.999971,2.9e-05,0:0,48,332	0/0:9,0:9:0.996324,0.003676,0:0,27,231	1/1:0,7:7:0,0.016273,0.983727:208,21,0	0/1:5,3:8:0,1,0:72,0,139	1/1:0,10:10:0,0.002063,0.997937:243,30,0	0/0:4,0:4:0.894409,0.105591,0:0,12,132	0/1:6,9:15:0,1,0:219,0,141	0/1:22,20:42:0,1,0:294,0,302	0/1:10,11:21:0,1,0:236,0,194	0/1:40,60:100:0,1,0:366,0,325	1/1:0,4:4:0,0.116875,0.883125:125,12,0
chr4	6702870	chr4_6702870_C_G	C	G	.	PASS	AF=0.153846;DP=237;NS=13;AN=26;MAF=0.153846;AC=4;AC_Het=4;AC_Hom=0;AC_Hemi=0;HWE=1	GT:AD:DP:GP:PL	0/0:15,0:15:0.99999,1e-05,0:0,45,305	0/0:4,0:4:0.980417,0.019583,0:0,12,138	0/0:16,1:17:0.996921,0.003079,0:0,20,296	0/0:13,0:13:0.999961,3.9e-05,0:0,39,313	0/0:9,0:9:0.999376,0.000624,0:0,27,246	0/0:9,0:9:0.999376,0.000624,0:0,27,241	0/0:7,0:7:0.997509,0.002491,0:0,21,209	0/0:4,0:4:0.980417,0.019583,0:0,12,147	0/1:6,2:8:0.000318,0.999682,0:40,0,142	0/0:33,1:34:1,0,0:0,68,383	0/1:16,2:18:0.261377,0.738623,0:9,0,289	0/1:50,38:88:0,1,0:330,0,368	0/1:7,1:8:0.201932,0.798068,0:11,0,195
chr4	6702899	chr4_6702899_C_T	C	T	.	PASS	AF=0.153846;DP=272;NS=13;AN=26;MAF=0.153846;AC=4;AC_Het=2;AC_Hom=2;AC_Hemi=0;HWE=0.234783	GT:AD:DP:GP:PL	0/0:19,0:19:0.999999,1e-06,0:0,57,360	0/0:3,0:3:0.957806,0.042194,0:0,9,91	0/0:19,0:19:0.999999,1e-06,0:0,57,332	0/0:13,0:13:0.999957,4.3e-05,0:0,39,295	0/0:11,0:11:0.999828,0.000172,0:0,33,285	0/1:4,6:10:0,1,0:163,0,104	0/0:7,0:7:0.997254,0.002746,0:0,21,201	1/1:0,6:6:0,0.15062,0.84938:194,18,0	0/0:10,0:10:0.999656,0.000344,0:0,30,251	0/0:38,0:38:1,0,0:0,114,407	0/0:25,0:25:1,0,0:0,75,383	0/1:64,36:100:0,1,0:309,0,369	0/0:10,0:10:0.999656,0.000344,0:0,30,275
chr4	6709711	chr4_6709711_G_A	G	A	.	PASS	AF=0.269231;DP=263;NS=13;AN=26;MAF=0.269231;AC=7;AC_Het=5;AC_Hom=2;AC_Hemi=0;HWE=1	GT:AD:DP:GP:PL	0/0:34,0:34:1,0,0:0,102,398	0/0:7,0:7:0.993339,0.006661,0:0,21,201	1/1:0,15:15:0,0.000142,0.999858:327,45,0	0/1:1,1:2:0.00037,0.999544,8.6e-05:35,0,34	0/1:6,3:9:0,1,0:82,0,167	0/0:11,0:11:0.999581,0.000419,0:0,33,274	0/0:4,0:4:0.949086,0.050914,0:0,12,130	0/0:1,0:1:0.699692,0.300292,1.6e-05:0,3,39	0/0:11,1:12:0.601036,0.398964,0:0,1,238	0/1:17,6:23:0,1,0:119,0,297	0/1:13,9:22:0,1,0:151,0,265	0/1:48,70:118:0,1,0:377,0,326	0/0:4,0:4:0.949086,0.050914,0:0,12,139
chr4	6714487	chr4_6714487_G_T	G	T	.	PASS	AF=0.115385;DP=252;NS=13;AN=26;MAF=0.115385;AC=3;AC_Het=1;AC_Hom=2;AC_Hemi=0;HWE=0.12	GT:AD:DP:GP:PL	0/0:19,0:19:0.999999,1e-06,0:0,57,360	0/0:1,0:1:0.873728,0.126226,4.6e-05:0,3,26	0/1:9,7:16:0,1,0:176,0,209	0/0:11,0:11:0.999859,0.000141,0:0,33,272	0/0:8,0:8:0.998873,0.001127,0:0,24,236	0/0:12,0:12:0.999929,7.1e-05,0:0,36,298	0/0:1,0:1:0.873766,0.126231,2e-06:0,3,39	0/0:3,0:3:0.965143,0.034857,0:0,9,116	0/0:18,0:18:0.999999,1e-06,0:0,54,298	0/0:27,0:27:1,0,0:0,81,375	0/0:14,0:14:0.999982,1.8e-05,0:0,42,309	0/0:108,3:111:1,0,0:0,236,413	1/1:0,11:11:0,0.006714,0.993286:289,33,0
chr4	6714932	chr4_6714932_G_A	G	A	.	PASS	AF=0.230769;DP=273;NS=13;AN=26;MAF=0.230769;AC=6;AC_Het=4;AC_Hom=2;AC_Hemi=0;HWE=0.522981	GT:AD:DP:GP:PL	0/0:18,0:18:0.999997,3e-06,0:0,54,303	0/0:2,0:2:0.848757,0.151243,0:0,6,75	0/0:16,0:16:0.999989,1.1e-05,0:0,48,339	0/1:2,2:4:1e-06,0.999999,0:62,0,62	0/1:6,2:8:3.5e-05,0.999965,0:46,0,172	0/1:5,2:7:6e-06,0.999994,0:54,0,146	0/0:1,0:1:0.737246,0.262747,7e-06:0,3,41	0/1:0,2:2:2e-06,0.583839,0.416159:62,6,0	0/0:25,0:25:1,0,0:0,75,395	0/0:48,0:48:1,0,0:0,144,428	0/0:22,0:22:1,0,0:0,66,351	1/1:0,110:110:0,0,1:454,331,0	0/0:9,0:9:0.99861,0.00139,0:0,27,243
chr4	6717996	chr4_6717996_G_A	G	A	.	PASS	AF=0.333333;DP=152;NS=12;AN=24;MAF=0.333333;AC=8;AC_Het=4;AC_Hom=4;AC_Hemi=0;HWE=0.517566	GT:AD:DP:GP:PL	./.:0,0:0:0.418858,0.456669,0.124473:0,0,0	0/0:4,0:4:0.936207,0.063793,0:0,12,120	0/1:5,6:11:0,1,0:141,0,127	1/1:0,13:13:0,0.000448,0.999552:299,39,0	0/0:5,0:5:0.967053,0.032947,0:0,15,149	0/0:10,0:10:0.998937,0.001063,0:0,30,261	0/0:3,0:3:0.880064,0.119936,0:0,9,99	0/0:1,0:1:0.647132,0.352772,9.6e-05:0,3,33	0/1:8,4:12:0,1,0:71,0,177	0/1:11,12:23:0,1,0:193,0,190	0/1:4,7:11:0,1,0:143,0,104	0/0:54,0:54:1,0,0:0,163,410	1/1:0,5:5:0,0.102853,0.897147:142,15,0
chr4	6721290	chr4_6721290_C_T	C	T	.	PASS	AF=0.363636;DP=220;NS=11;AN=22;MAF=0.363636;AC=8;AC_Het=6;AC_Hom=2;AC_Hemi=0;HWE=1	GT:AD:DP:GP:PL	0/0:16,0:16:0.999977,2.3e-05,0:0,48,298	0/0:1,0:1:0.574612,0.425356,3.1e-05:0,3,40	0/1:8,10:18:0,1,0:225,0,174	1/1:0,10:10:0,0.002631,0.997369:243,30,0	./.:0,0:0:0.330198,0.488861,0.180941:0,0,0	./.:0,0:0:0.330198,0.488861,0.180941:0,0,0	0/0:1,0:1:0.574608,0.425353,4e-05:0,3,39	0/1:0,1:1:7.8e-05,0.574582,0.425341:40,3,0	0/1:5,6:11:0,1,0:148,0,100	0/1:18,25:43:0,1,0:317,0,232	0/1:8,7:15:0,1,0:161,0,168	0/1:61,39:100:0,1,0:311,0,361	0/0:4,0:4:0.915308,0.084692,0:0,12,123
chr4	6721669	chr4_6721669_G_C	G	C	.	PASS	AF=0.458333;DP=231;NS=12;AN=24;MAF=0.458333;AC=11;AC_Het=7;AC_Hom=4;AC_Hemi=0;HWE=1	GT:AD:DP:GP:PL	1/1:1,17:18:0,0.070941,0.929059:304,14,0	0/0:2,0:2:0.666695,0.333305,0:0,6,64	0/1:13,9:22:0,1,0:190,0,272	1/1:0,4:4:0,0.111118,0.888882:125,12,0	0/0:7,0:7:0.984618,0.015382,0:0,21,222	0/1:1,1:2:0.000502,0.999339,0.000159:30,0,35	./.:0,0:0:0.250027,0.5,0.249973:0,0,0	0/1:0,1:1:0.000126,0.499962,0.499912:36,3,0	0/1:11,11:22:0,1,0:211,0,230	0/1:33,18:51:0,1,0:246,0,350	0/1:11,10:21:0,1,0:215,0,232	0/1:41,36:77:0,1,0:313,0,331	0/0:2,0:2:0.666695,0.333305,0:0,6,70
chr4	6725898	chr4_6725898_A_G	A	G	.	PASS	AF=0.423077;DP=328;NS=13;AN=26;MAF=0.423077;AC=11;AC_Het=5;AC_Hom=6;AC_Hemi=0;HWE=0.573563	GT:AD:DP:GP:PL	0/1:11,17:28:0,1,0:271,0,220	0/0:7,0:7:0.988929,0.011071,0:0,21,203	0/0:25,0:25:1,0,0:0,75,402	0/0:19,0:19:0.999997,3e-06,0:0,57,350	1/1:0,8:8:0,0.010785,0.989215:196,24,0	0/1:7,3:10:0,1,0:70,0,182	1/1:0,2:2:0,0.410998,0.589002:75,6,0	0/0:2,0:2:0.736235,0.263765,0:0,6,70	0/1:10,12:22:0,1,0:191,0,191	0/1:22,30:52:0,1,0:340,0,285	0/1:17,11:28:0,1,0:207,0,284	1/1:0,45:45:0,0,1:356,135,0	0/0:13,0:13:0.999825,0.000175,0:0,39,304
chr4	6731124	chr4_6731124_A_C	A	C	.	PASS	AF=0.423077;DP=160;NS=13;AN=26;MAF=0.423077;AC=11;AC_Het=9;AC_Hom=2;AC_Hemi=0;HWE=0.275057	GT:AD:DP:GP:PL	0/0:6,0:6:0.974972,0.025028,0:0,18,169	1/1:0,5:5:0,0.070699,0.929301:159,15,0	0/1:3,4:7:0,1,0:103,0,80	0/1:4,2:6:5e-06,0.999995,0:51,0,117	0/0:2,0:2:0.708848,0.291152,0:0,6,76	0/1:1,3:4:0,0.997927,0.002073:89,0,23	0/1:1,3:4:0,0.974651,0.025349:88,0,12	0/0:1,0:1:0.548986,0.450985,2.9e-05:0,3,41	0/1:12,8:20:0,1,0:176,0,227	0/1:22,17:39:0,1,0:283,0,328	0/1:9,8:17:0,1,0:198,0,191	0/1:18,27:45:0,1,0:290,0,255	0/1:1,3:4:0,0.997927,0.002073:100,0,23
chr4	6732298	chr4_6732298_C_T	C	T	.	PASS	AF=0.409091;DP=145;NS=11;AN=22;MAF=0.409091;AC=9;AC_Het=7;AC_Hom=2;AC_Hemi=0;HWE=0.55418	GT:AD:DP:GP:PL	0/0:2,0:2:0.699313,0.300687,0:0,6,70	./.:0,0:0:0.289062,0.497166,0.213772:0,0,0	0/1:1,2:3:1e-06,0.999726,0.000273:58,0,32	0/1:1,2:3:0,0.999727,0.000273:67,0,32	0/1:3,2:5:1e-06,0.999999,0:60,0,84	./.:0,0:0:0.289062,0.497166,0.213772:0,0,0	0/1:0,1:1:0.000125,0.537576,0.4623:37,3,0	0/0:2,0:2:0.699313,0.300687,0:0,6,76	0/1:2,1:3:0.001468,0.998532,0:26,0,71	1/1:0,5:5:0,0.067751,0.932249:166,15,0	0/1:2,3:5:0,0.999999,1e-06:93,0,58	0/1:75,38:113:0,1,0:286,0,357	0/0:3,0:3:0.823055,0.176945,0:0,9,109
chr4	6736167	chr4_6736167_G_A	G	A	.	PASS	AF=0.125;DP=271;NS=12;AN=24;MAF=0.125;AC=3;AC_Het=3;AC_Hom=0;AC_Hemi=0;HWE=1	GT:AD:DP:GP:PL	./.:0,0:0:0.761965,0.221882,0.016153:0,0,0	0/1:4,1:5:0.033564,0.966436,0:20,0,128	0/1:5,10:15:0,1,0:171,0,109	0/1:7,8:15:0,1,0:178,0,163	0/0:6,0:6:0.995471,0.004529,0:0,18,169	0/0:11,0:11:0.999858,0.000142,0:0,33,281	0/0:5,0:5:0.990983,0.009017,0:0,15,162	0/0:2,0:2:0.932142,0.067858,0:0,6,74	0/0:17,0:17:0.999998,2e-06,0:0,51,289	0/0:54,0:54:1,0,0:0,163,426	0/0:22,0:22:1,0,0:0,66,378	0/0:112,0:112:1,0,0:0,337,470	0/0:7,0:7:0.99773,0.00227,0:0,21,213
chr4	6736382	chr4_6736382_C_T	C	T	.	PASS	AF=0.153846;DP=245;NS=13;AN=26;MAF=0.153846;AC=4;AC_Het=4;AC_Hom=0;AC_Hemi=0;HWE=1	GT:AD:DP:GP:PL	0/0:11,0:11:0.999802,0.000198,0:0,33,213	0/0:5,0:5:0.987501,0.012499,0:0,15,154	0/1:10,5:15:0,1,0:112,0,228	0/1:5,5:10:0,1,0:118,0,128	0/1:10,2:12:0.001235,0.998765,0:33,0,237	0/0:6,0:6:0.993711,0.006289,0:0,18,172	0/0:3,0:3:0.951809,0.048191,0:0,9,104	0/1:0,2:2:1e-06,0.711709,0.28829:70,6,0	0/0:22,0:22:1,0,0:0,66,355	0/0:41,0:41:1,0,0:0,123,421	0/0:23,0:23:1,0,0:0,69,379	0/0:90,0:90:1,0,0:0,271,430	0/0:4,0:4:0.97531,0.02469,0:0,12,120
chr4	6737071	chr4_6737071_C_G	C	G	.	PASS	AF=0.307692;DP=217;NS=13;AN=26;MAF=0.307692;AC=8;AC_Het=4;AC_Hom=4;AC_Hemi=0;HWE=0.507918	GT:AD:DP:GP:PL	1/1:0,3:3:0,0.391095,0.608905:81,9,0	0/0:5,0:5:0.976252,0.023748,0:0,15,151	0/0:21,0:21:1,0,0:0,63,369	0/0:11,0:11:0.99962,0.00038,0:0,33,280	0/1:5,1:6:0.06119,0.93881,0:13,0,130	0/0:3,0:3:0.911326,0.088674,0:0,9,110	1/1:0,3:3:0,0.391095,0.608905:111,9,0	0/0:6,0:6:0.987984,0.012016,0:0,18,157	0/1:7,5:12:0,1,0:140,0,178	0/1:19,23:42:0,1,0:313,0,283	0/1:11,4:15:0,1,0:71,0,237	0/0:79,1:80:1,0,0:0,203,360	0/0:8,0:8:0.996969,0.003031,0:0,24,226
chr4	6738146	chr4_6738146_T_C	T	C	.	PASS	AF=0.291667;DP=215;NS=12;AN=24;MAF=0.291667;AC=7;AC_Het=5;AC_Hom=2;AC_Hemi=0;HWE=1	GT:AD:DP:GP:PL	./.:0,0:0:0.465515,0.433543,0.100942:0,0,0	0/1:2,4:6:0,0.999896,0.000104:112,0,33	0/1:11,6:17:0,1,0:136,0,223	0/0:7,0:7:0.992777,0.007223,0:0,21,157	0/1:4,2:6:1.5e-05,0.999985,0:48,0,115	0/1:1,3:4:0,0.998138,0.001862:89,0,21	0/0:3,0:3:0.895727,0.104273,0:0,9,101	0/1:0,2:2:0,0.517777,0.482223:72,6,0	0/0:19,1:20:0.998875,0.001125,0:0,29,316	0/0:44,0:44:1,0,0:0,132,409	0/0:14,0:14:0.999943,5.7e-05,0:0,42,275	1/1:0,87:87:0,0,1:427,262,0	0/0:5,0:5:0.971721,0.028279,0:0,15,153
chr4	6741449	chr4_6741449_G_A	G	A	.	PASS	AF=0.192308;DP=263;NS=13;AN=26;MAF=0.192308;AC=5;AC_Het=5;AC_Hom=0;AC_Hemi=0;HWE=1	GT:AD:DP:GP:PL	0/0:29,0:29:1,0,0:0,87,396	0/0:10,0:10:0.999457,0.000543,0:0,30,262	0/0:18,0:18:0.999998,2e-06,0:0,54,354	0/0:12,0:12:0.999864,0.000136,0:0,36,302	0/1:10,5:15:0,1,0:126,0,213	0/0:3,0:3:0.934989,0.065011,0:0,9,107	0/1:0,2:2:0,0.64256,0.35744:77,6,0	0/0:1,0:1:0.782388,0.217606,6e-06:0,3,40	0/1:17,16:33:0,1,0:289,0,292	0/1:31,26:57:0,1,0:311,0,348	0/1:15,8:23:0,1,0:165,0,260	0/0:55,0:55:1,0,0:0,166,411	0/0:5,0:5:0.982914,0.017086,0:0,15,160
chr4	6741738	chr4_6741738_A_T	A	T	.	PASS	AF=0.384615;DP=201;NS=13;AN=26;MAF=0.384615;AC=10;AC_Het=6;AC_Hom=4;AC_Hemi=0;HWE=1	GT:AD:DP:GP:PL	0/0:6,0:6:0.982178,0.017822,0:0,18,175	0/0:8,0:8:0.995484,0.004516,0:0,24,221	0/1:4,6:10:0,1,0:151,0,108	0/0:18,0:18:0.999996,4e-06,0:0,54,351	0/1:4,4:8:0,1,0:117,0,107	1/1:0,7:7:0,0.026202,0.973798:201,21,0	0/1:2,5:7:0,0.999999,1e-06:149,0,55	1/1:0,2:2:0,0.462671,0.537328:80,6,0	0/1:8,7:15:0,1,0:150,0,162	0/1:22,20:42:0,1,0:283,0,280	0/1:17,11:28:0,1,0:205,0,274	0/0:44,0:44:1,0,0:0,132,369	0/0:6,0:6:0.982178,0.017822,0:0,18,183
chr4	6742454	chr4_6742454_A_T	A	T	.	PASS	AF=0.125;DP=244;NS=12;AN=24;MAF=0.125;AC=3;AC_Het=3;AC_Hom=0;AC_Hemi=0;HWE=1	GT:AD:DP:GP:PL	./.:0,0:0:0.735099,0.24456,0.020341:0,0,0	0/0:15,0:15:0.99999,1e-05,0:0,45,306	0/0:15,0:15:0.99999,1e-05,0:0,45,334	0/1:5,9:14:0,1,0:214,0,127	0/0:20,0:20:1,0,0:0,60,371	0/1:0,3:3:0,0.600457,0.399543:100,9,0	0/0:7,0:7:0.997408,0.002592,0:0,21,188	0/0:4,0:4:0.979631,0.020369,0:0,12,144	0/0:13,0:13:0.999959,4.1e-05,0:0,39,301	0/0:40,0:40:1,0,0:0,120,410	0/0:15,0:15:0.99999,1e-05,0:0,45,322	0/1:49,39:88:0,1,0:330,0,358	0/0:10,0:10:0.999675,0.000325,0:0,30,259
chr4	6742755	chr4_6742755_C_T	C	T	.	PASS	AF=0.5;DP=220;NS=11;AN=22;MAF=0.5;AC=11;AC_Het=3;AC_Hom=8;AC_Hemi=0;HWE=0.221583	GT:AD:DP:GP:PL	0/0:11,0:11:0.999029,0.000971,0:0,33,269	1/1:0,8:8:0,0.007785,0.992215:198,24,0	0/0:22,0:22:1,0,0:0,66,364	0/0:7,0:7:0.984683,0.015317,0:0,21,191	0/1:2,8:10:0,0.99985,0.00015:188,0,35	./.:0,0:0:0.251099,0.499998,0.248904:0,0,0	./.:0,0:0:0.251099,0.499998,0.248904:0,0,0	1/1:0,5:5:0,0.059065,0.940935:132,15,0	0/0:6,0:6:0.969827,0.030173,0:0,18,180	0/1:17,16:33:0,1,0:260,0,267	0/1:12,6:18:0,1,0:121,0,247	1/1:0,90:90:0,0,1:410,271,0	1/1:0,9:9:0,0.003908,0.996092:198,27,0
chr4	6743252	chr4_6743252_A_G	A	G	.	PASS	AF=0.115385;DP=186;NS=13;AN=26;MAF=0.115385;AC=3;AC_Het=1;AC_Hom=2;AC_Hemi=0;HWE=0.12	GT:AD:DP:GP:PL	0/0:22,0:22:1,0,0:0,66,345	0/1:0,2:2:1e-06,0.770174,0.229826:72,6,0	0/0:18,0:18:0.999999,1e-06,0:0,54,324	0/0:9,0:9:0.999418,0.000582,0:0,27,172	0/0:6,0:6:0.995359,0.004641,0:0,18,184	0/0:3,0:3:0.964042,0.035958,0:0,9,100	0/0:2,0:2:0.930579,0.069421,0:0,6,75	0/0:1,0:1:0.870169,0.129829,2e-06:0,3,41	0/0:11,0:11:0.999854,0.000146,0:0,33,204	0/0:30,0:30:1,0,0:0,90,368	0/0:26,0:26:1,0,0:0,78,290	0/0:48,1:49:1,0,0:0,124,232	1/1:0,7:7:0,0.094791,0.905209:216,21,0
chr4	6756046	chr4_6756046_G_T	G	T	.	PASS	AF=0.458333;DP=223;NS=12;AN=24;MAF=0.458333;AC=11;AC_Het=5;AC_Hom=6;AC_Hemi=0;HWE=0.59387	GT:AD:DP:GP:PL	0/0:21,0:21:0.999999,1e-06,0:0,63,314	0/1:2,4:6:0,0.999994,6e-06:112,0,49	0/0:12,0:12:0.999579,0.000421,0:0,36,273	0/0:5,0:5:0.948805,0.051195,0:0,15,110	1/1:0,8:8:0,0.008967,0.991033:217,24,0	0/1:1,1:2:0.000184,0.999271,0.000546:35,0,29	./.:0,0:0:0.288012,0.497311,0.214677:0,0,0	1/1:0,3:3:0,0.224543,0.775457:98,9,0	0/1:3,5:8:0,1,0:114,0,72	0/1:15,12:27:0,1,0:216,0,225	0/1:8,6:14:0,1,0:145,0,160	1/1:2,112:114:0,0,1:422,278,0	0/0:2,0:2:0.698486,0.301514,0:0,6,62
chr4	6756076	chr4_6756076_C_T	C	T	.	PASS	AF=0.192308;DP=223;NS=13;AN=26;MAF=0.192308;AC=5;AC_Het=3;AC_Hom=2;AC_Hemi=0;HWE=0.373913	GT:AD:DP:GP:PL	0/1:17,4:21:9e-06,0.999991,0:54,0,271	0/0:7,0:7:0.996218,0.003782,0:0,21,206	0/0:12,0:12:0.999881,0.000119,0:0,36,270	0/0:7,0:7:0.996218,0.003782,0:0,21,152	0/1:6,3:9:0,1,0:84,0,168	0/0:2,0:2:0.89168,0.10832,0:0,6,75	0/0:1,0:1:0.804529,0.195467,4e-06:0,3,41	1/1:0,4:4:0,0.339702,0.660298:113,12,0	0/0:8,0:8:0.998106,0.001894,0:0,24,235	0/0:29,0:29:1,0,0:0,87,389	0/0:11,0:11:0.999763,0.000237,0:0,33,269	0/1:51,58:109:0,1,0:362,0,347	0/0:2,0:2:0.89168,0.10832,0:0,6,69
chr4	6756621	chr4_6756621_G_A	G	A	.	PASS	AF=0.230769;DP=270;NS=13;AN=26;MAF=0.230769;AC=6;AC_Het=6;AC_Hom=0;AC_Hemi=0;HWE=1	GT:AD:DP:GP:PL	0/0:29,0:29:1,0,0:0,87,408	0/0:7,0:7:0.994889,0.005111,0:0,21,179	0/0:23,0:23:1,0,0:0,69,388	0/0:15,0:15:0.99998,2e-05,0:0,45,325	0/1:6,8:14:0,1,0:197,0,161	0/1:6,3:9:0,1,0:75,0,173	0/0:1,0:1:0.752537,0.247422,4.1e-05:0,3,33	0/0:2,0:2:0.858818,0.141182,0:0,6,73	0/1:12,7:19:0,1,0:151,0,270	0/1:30,25:55:0,1,0:284,0,362	0/1:10,12:22:0,1,0:213,0,228	0/1:34,35:69:0,1,0:303,0,307	0/0:4,0:4:0.960525,0.039475,0:0,12,131
chr4	6761974	chr4_6761974_T_G	T	G	.	PASS	AF=0.192308;DP=286;NS=13;AN=26;MAF=0.192308;AC=5;AC_Het=5;AC_Hom=0;AC_Hemi=0;HWE=1	GT:AD:DP:GP:PL	0/1:11,23:34:0,1,0:338,0,199	0/0:5,0:5:0.983194,0.016806,0:0,15,166	0/1:10,12:22:0,1,0:256,0,226	0/1:6,2:8:3e-05,0.99997,0:48,0,172	0/1:2,2:4:2e-06,0.999998,0:60,0,62	0/0:5,0:5:0.983194,0.016806,0:0,15,171	0/0:1,0:1:0.785002,0.214704,0.000295:0,3,23	0/0:2,0:2:0.879699,0.120301,0:0,6,69	0/0:17,0:17:0.999996,4e-06,0:0,51,291	0/0:34,0:34:1,0,0:0,102,381	0/0:16,0:16:0.999992,8e-06,0:0,48,318	0/1:15,78:93:0,1,0:312,0,98	0/0:1,0:1:0.785218,0.214763,1.9e-05:0,3,35
chr4	6767420	chr4_6767420_G_A	G	A	.	PASS	AF=0.307692;DP=268;NS=13;AN=26;MAF=0.307692;AC=8;AC_Het=6;AC_Hom=2;AC_Hemi=0;HWE=1	GT:AD:DP:GP:PL	0/0:12,0:12:0.999779,0.000221,0:0,36,254	1/1:0,6:6:0,0.06458,0.93542:179,18,0	0/1:13,6:19:0,1,0:107,0,258	0/1:2,4:6:0,0.999999,1e-06:95,0,55	0/0:7,0:7:0.992978,0.007022,0:0,21,214	0/1:5,2:7:1.8e-05,0.999982,0:48,0,148	0/0:4,0:4:0.946453,0.053547,0:0,12,130	0/0:3,0:3:0.898349,0.101651,0:0,9,95	0/1:15,6:21:0,1,0:111,0,266	0/1:27,18:45:0,1,0:214,0,322	0/1:14,7:21:0,1,0:125,0,272	0/0:108,0:108:1,0,0:0,325,454	0/0:8,0:8:0.996477,0.003523,0:0,24,235
chr4	6767830	chr4_6767830_C_T	C	T	.	PASS	AF=0.230769;DP=190;NS=13;AN=26;MAF=0.230769;AC=6;AC_Het=6;AC_Hom=0;AC_Hemi=0;HWE=1	GT:AD:DP:GP:PL	0/0:3,0:3:0.920652,0.079348,0:0,9,87	0/0:7,0:7:0.994642,0.005358,0:0,21,193	0/1:8,6:14:0,1,0:104,0,180	0/1:0,2:2:3e-06,0.59188,0.408117:61,6,0	0/1:3,8:11:0,1,0:173,0,69	0/0:7,0:7:0.994642,0.005358,0:0,21,205	0/0:5,0:5:0.978908,0.021092,0:0,15,159	0/0:3,0:3:0.920652,0.079348,0:0,9,103	0/1:3,7:10:0,1,0:141,0,67	0/0:16,1:17:0.974275,0.025725,0:0,14,289	0/1:16,4:20:1e-06,0.999999,0:63,0,269	0/1:41,46:87:0,1,0:343,0,329	0/0:4,0:4:0.958687,0.041313,0:0,12,115
chr4	6768267	chr4_6768267_C_T	C	T	.	PASS	AF=0.153846;DP=206;NS=13;AN=26;MAF=0.153846;AC=4;AC_Het=4;AC_Hom=0;AC_Hemi=0;HWE=1	GT:AD:DP:GP:PL	0/1:1,3:4:2e-06,0.996014,0.003984:62,0,14	0/0:2,0:2:0.909168,0.090832,0:0,6,77	0/0:8,0:8:0.998441,0.001559,0:0,24,211	0/0:4,0:4:0.975632,0.024368,0:0,12,137	0/0:12,0:12:0.999902,9.8e-05,0:0,36,269	0/1:3,1:4:0.012497,0.987503,0:23,0,82	0/0:7,0:7:0.996888,0.003112,0:0,21,189	0/0:1,0:1:0.833459,0.166538,3e-06:0,3,40	0/1:8,1:9:0.113532,0.886468,0:13,0,193	0/0:30,0:30:1,0,0:0,90,389	0/0:15,0:15:0.999988,1.2e-05,0:0,45,277	0/0:109,0:109:1,0,0:0,328,455	0/1:0,1:1:0.000832,0.832766,0.166402:37,3,0
chr4	6768557	chr4_6768557_C_T	C	T	.	PASS	AF=0.192308;DP=251;NS=13;AN=26;MAF=0.192308;AC=5;AC_Het=5;AC_Hom=0;AC_Hemi=0;HWE=1	GT:AD:DP:GP:PL	0/0:17,0:17:0.999996,4e-06,0:0,51,252	0/0:4,0:4:0.971468,0.028532,0:0,12,108	0/0:14,1:15:0.945905,0.054095,0:0,9,293	0/1:8,3:11:1.7e-05,0.999983,0:51,0,178	0/1:5,3:8:0,1,0:88,0,144	0/1:6,1:7:0.17753,0.82247,0:10,0,114	0/0:2,0:2:0.894869,0.105131,0:0,6,70	0/0:3,0:3:0.944518,0.055482,0:0,9,97	0/0:13,0:13:0.999943,5.7e-05,0:0,39,300	0/1:30,5:35:0.000642,0.999358,0:35,0,326	0/0:15,0:15:0.999986,1.4e-05,0:0,45,303	0/0:117,1:118:1,0,0:0,325,459	0/1:2,1:3:0.118285,0.881715,0:12,0,56
chr4	6768617	chr4_6768617_T_C	T	C	.	PASS	AF=0.346154;DP=215;NS=13;AN=26;MAF=0.346154;AC=9;AC_Het=7;AC_Hom=2;AC_Hemi=0;HWE=1	GT:AD:DP:GP:PL	0/1:4,1:5:0.006532,0.993468,0:22,0,95	0/0:6,0:6:0.985061,0.014939,0:0,18,176	0/1:8,2:10:0.000376,0.999624,0:34,0,172	0/1:2,10:12:0,0.999926,7.4e-05:191,0,35	0/1:10,2:12:0.033725,0.966275,0:15,0,231	0/0:3,0:3:0.891798,0.108202,0:0,9,89	0/0:3,0:3:0.891798,0.108202,0:0,9,104	0/0:3,0:3:0.891798,0.108202,0:0,9,81	0/1:12,1:13:0.457559,0.542441,0:1,0,217	0/1:17,3:20:0.000512,0.999488,0:33,0,260	0/1:12,2:14:0.005422,0.994578,0:23,0,262	0/0:111,0:111:1,0,0:0,334,469	1/1:0,3:3:0,0.339976,0.660024:104,9,0
chr4	6768943	chr4_6768943_A_G	A	G	.	PASS	AF=0.125;DP=197;NS=12;AN=24;MAF=0.125;AC=3;AC_Het=3;AC_Hom=0;AC_Hemi=0;HWE=1	GT:AD:DP:GP:PL	./.:0,0:0:0.733799,0.245643,0.020558:0,0,0	0/0:12,0:12:0.999918,8.2e-05,0:0,36,299	0/0:11,0:11:0.999837,0.000163,0:0,33,271	0/0:1,0:1:0.856619,0.143378,3e-06:0,3,39	0/0:9,0:9:0.999347,0.000653,0:0,27,261	0/1:3,3:6:0,1,0:97,0,90	0/1:0,1:1:0.000406,0.856271,0.143322:41,3,0	0/0:1,0:1:0.856619,0.143378,4e-06:0,3,38	0/0:11,0:11:0.999837,0.000163,0:0,33,281	0/0:26,0:26:1,0,0:0,78,364	0/0:14,0:14:0.99998,2e-05,0:0,42,298	0/1:55,45:100:0,1,0:341,0,364	0/0:5,0:5:0.989648,0.010352,0:0,15,161
chr4	6770322	chr4_6770322_T_A	T	A	.	PASS	AF=0.5;DP=222;NS=11;AN=22;MAF=0.5;AC=11;AC_Het=3;AC_Hom=8;AC_Hemi=0;HWE=0.221583	GT:AD:DP:GP:PL	./.:0,0:0:0.274465,0.498858,0.226677:0,0,0	1/1:0,2:2:0,0.354912,0.645088:65,6,0	1/1:0,3:3:0,0.215739,0.784261:85,9,0	1/1:0,3:3:0,0.215739,0.784261:71,9,0	0/1:6,3:9:0,1,0:81,0,165	0/1:4,2:6:0,1,0:63,0,120	0/0:1,0:1:0.523878,0.476088,3.4e-05:0,3,41	1/1:0,3:3:0,0.215739,0.784261:84,9,0	0/0:13,0:13:0.999778,0.000222,0:0,39,300	0/0:40,0:40:1,0,0:0,120,416	0/0:14,0:14:0.999889,0.000111,0:0,42,321	0/1:68,59:127:0,1,0:347,0,365	./.:0,0:0:0.274465,0.498858,0.226677:0,0,0
chr4	6771583	chr4_6771583_A_C	A	C	.	PASS	AF=0.192308;DP=202;NS=13;AN=26;MAF=0.192308;AC=5;AC_Het=5;AC_Hom=0;AC_Hemi=0;HWE=1	GT:AD:DP:GP:PL	0/1:3,3:6:1e-06,0.999999,0:66,0,66	0/1:5,1:6:0.023944,0.976056,0:19,0,124	0/1:4,1:5:0.314316,0.685684,0:6,0,63	0/0:1,0:1:0.793389,0.206397,0.000214:0,3,24	0/0:9,0:9:0.998985,0.001015,0:0,27,220	0/0:6,0:6:0.991936,0.008064,0:0,18,171	0/1:6,1:7:0.05816,0.94184,0:15,0,167	0/1:2,1:3:0.001535,0.998465,0:31,0,55	0/0:7,1:8:0.658912,0.341088,0:0,0,175	0/0:29,0:29:1,0,0:0,87,386	0/0:8,0:8:0.997972,0.002028,0:0,24,216	0/0:111,1:112:1,0,0:0,304,445	0/0:1,0:1:0.793548,0.206439,1.3e-05:0,3,36
chr4	6775466	chr4_6775466_T_C	T	C	.	PASS	AF=0.227273;DP=182;NS=11;AN=22;MAF=0.227273;AC=5;AC_Het=3;AC_Hom=2;AC_Hemi=0;HWE=0.438596	GT:AD:DP:GP:PL	0/0:1,0:1:0.771772,0.228222,7e-06:0,3,40	0/1:4,1:5:0.005381,0.994619,0:25,0,116	1/1:0,3:3:0,0.458109,0.541891:82,9,0	./.:0,0:0:0.595637,0.352276,0.052087:0,0,0	0/0:10,0:10:0.999423,0.000577,0:0,30,259	0/0:4,0:4:0.964355,0.035645,0:0,12,128	0/0:1,0:1:0.77176,0.228218,2.1e-05:0,3,35	0/0:3,0:3:0.931162,0.068838,0:0,9,100	0/1:4,1:5:0.016812,0.983188,0:20,0,111	0/0:27,3:30:0.997187,0.002813,0:0,23,350	0/1:9,2:11:0.063112,0.936888,0:14,0,227	0/0:109,0:109:1,0,0:0,328,466	./.:0,0:0:0.595637,0.352276,0.052087:0,0,0
chr4	6776718	chr4_6776718_T_G	T	G	.	PASS	AF=0.166667;DP=240;NS=12;AN=24;MAF=0.166667;AC=4;AC_Het=4;AC_Hom=0;AC_Hemi=0;HWE=1	GT:AD:DP:GP:PL	./.:0,0:0:0.696079,0.276469,0.027452:0,0,0	0/1:3,1:4:0.1375,0.8625,0:12,0,84	0/1:6,4:10:2e-06,0.999998,0:60,0,107	0/0:4,0:4:0.975778,0.024222,0:0,12,99	0/1:5,1:6:0.015855,0.984145,0:22,0,135	0/0:4,0:4:0.975778,0.024222,0:0,12,119	0/0:5,0:5:0.987741,0.012259,0:0,15,169	0/0:3,0:3:0.952702,0.047298,0:0,9,99	0/1:10,2:12:0.002576,0.997424,0:30,0,237	0/0:32,0:32:1,0,0:0,96,399	0/0:18,1:19:0.999803,0.000197,0:0,33,332	0/0:130,7:137:1,0,0:0,250,410	0/0:4,0:4:0.975778,0.024222,0:0,12,104
chr4	6777052	chr4_6777052_C_G	C	G	.	PASS	AF=0.153846;DP=183;NS=13;AN=26;MAF=0.153846;AC=4;AC_Het=4;AC_Hom=0;AC_Hemi=0;HWE=1	GT:AD:DP:GP:PL	0/1:0,1:1:0.001763,0.811189,0.187048:33,3,0	0/0:4,0:4:0.971986,0.028014,0:0,12,119	0/1:3,2:5:0.001372,0.998628,0:32,0,72	0/0:3,0:3:0.945497,0.054503,0:0,9,86	0/0:6,0:6:0.992846,0.007154,0:0,18,160	0/0:2,0:2:0.896628,0.103372,0:0,6,68	0/0:7,0:7:0.99641,0.00359,0:0,21,172	0/1:0,2:2:1e-05,0.684374,0.315616:58,6,0	0/1:12,2:14:0.037693,0.962307,0:17,0,244	0/0:18,0:18:0.999998,2e-06,0:0,54,326	0/0:14,1:15:0.974258,0.025742,0:0,12,228	0/0:102,2:104:1,0,0:0,253,420	0/0:1,0:1:0.812513,0.18735,0.000137:0,3,25
chr4	6781172	chr4_6781172_T_C	T	C	.	PASS	AF=0.333333;DP=194;NS=12;AN=24;MAF=0.333333;AC=8;AC_Het=6;AC_Hom=2;AC_Hemi=0;HWE=1	GT:AD:DP:GP:PL	0/1:0,1:1:0.009705,0.64733,0.342965:21,3,0	0/0:5,0:5:0.96795,0.03205,0:0,15,163	0/1:1,4:5:0,0.998312,0.001688:82,0,22	0/0:1,0:1:0.653201,0.346069,0.00073:0,3,24	0/1:13,2:15:0.303018,0.696982,0:3,0,267	0/0:10,0:10:0.998966,0.001034,0:0,30,275	0/0:4,0:4:0.937889,0.062111,0:0,12,122	./.:0,0:0:0.427292,0.452767,0.11994:0,0,0	0/1:5,2:7:2.4e-05,0.999976,0:46,0,136	0/1:16,7:23:0,1,0:90,0,287	0/1:8,1:9:0.057318,0.942682,0:12,0,192	0/0:101,8:109:1,0,0:0,133,357	1/1:0,5:5:0,0.105515,0.894485:114,15,0
chr4	6781267	chr4_6781267_A_G	A	G	.	PASS	AF=0.416667;DP=219;NS=12;AN=24;MAF=0.416667;AC=10;AC_Het=10;AC_Hom=0;AC_Hemi=0;HWE=0.063131	GT:AD:DP:GP:PL	0/1:1,1:2:0.021786,0.978075,0.000139:15,0,34	0/0:4,0:4:0.918446,0.081554,0:0,12,108	0/1:2,4:6:0,0.999997,3e-06:87,0,51	./.:0,0:0:0.341829,0.485665,0.172506:0,0,0	0/1:8,4:12:0,1,0:91,0,201	0/1:8,4:12:0,1,0:62,0,182	0/1:6,1:7:0.082421,0.917579,0:9,0,163	0/1:3,3:6:0,1,0:62,0,91	0/1:4,2:6:0.000158,0.999842,0:36,0,116	0/1:24,4:28:0.009157,0.990843,0:19,0,310	0/1:9,6:15:0,1,0:98,0,214	0/0:106,9:115:1,0,0:0,80,294	0/1:4,2:6:4e-05,0.99996,0:42,0,117
chr4	6781551	chr4_6781551_G_A	G	A	.	PASS	AF=0.454545;DP=222;NS=11;AN=22;MAF=0.454545;AC=10;AC_Het=10;AC_Hom=0;AC_Hemi=0;HWE=0.0181336	GT:AD:DP:GP:PL	0/1:1,1:2:0.00227,0.98694,0.010789:24,0,16	0/1:3,2:5:0.000218,0.999782,0:34,0,66	0/1:4,15:19:0,1,0:247,0,61	0/1:1,1:2:0.000289,0.99753,0.002181:33,0,23	0/1:9,1:10:0.055616,0.944384,0:10,0,213	0/1:3,1:4:0.028157,0.971843,0:13,0,69	0/0:2,0:2:0.697098,0.302902,0:0,6,71	./.:0,0:0:0.286258,0.497546,0.216196:0,0,0	0/1:5,7:12:0,1,0:141,0,132	0/1:25,9:34:0,1,0:137,0,311	0/1:9,5:14:0,1,0:105,0,195	0/1:55,56:111:0,1,0:343,0,367	./.:0,0:0:0.286258,0.497546,0.216196:0,0,0
chr4	6781577	chr4_6781577_G_A	G	A	.	PASS	AF=0.115385;DP=214;NS=13;AN=26;MAF=0.115385;AC=3;AC_Het=3;AC_Hom=0;AC_Hemi=0;HWE=1	GT:AD:DP:GP:PL	0/0:2,0:2:0.939185,0.060815,0:0,6,48	0/0:5,0:5:0.991971,0.008029,0:0,15,138	0/0:13,0:13:0.999968,3.2e-05,0:0,39,259	0/0:2,0:2:0.939185,0.060815,0:0,6,66	0/0:11,0:11:0.999874,0.000126,0:0,33,272	0/1:3,1:4:0.162773,0.837227,0:13,0,75	0/0:3,0:3:0.968639,0.031361,0:0,9,95	0/0:1,0:1:0.885301,0.114652,4.7e-05:0,3,25	0/1:11,3:14:4e-06,0.999996,0:60,0,217	0/0:29,0:29:1,0,0:0,87,397	0/1:15,2:17:0.246688,0.753312,0:11,0,271	0/0:111,1:112:1,0,0:0,299,448	0/0:1,0:1:0.885316,0.114654,3e-05:0,3,27
chr4	6781777	chr4_6781777_A_G	A	G	.	PASS	AF=0.307692;DP=250;NS=13;AN=26;MAF=0.307692;AC=8;AC_Het=8;AC_Hom=0;AC_Hemi=0;HWE=0.244302	GT:AD:DP:GP:PL	0/0:4,0:4:0.948382,0.051618,0:0,12,86	0/1:10,4:14:0,1,0:71,0,219	0/1:7,2:9:0.000176,0.999824,0:38,0,130	0/1:2,3:5:1e-06,0.999567,0.000433:62,0,27	0/1:14,2:16:0.271739,0.728261,0:5,0,262	0/1:5,5:10:0,1,0:118,0,123	0/1:9,2:11:0.000562,0.999438,0:33,0,189	0/1:1,2:3:1e-06,0.994539,0.005461:61,0,16	0/1:6,2:8:2.4e-05,0.999976,0:47,0,138	0/0:30,2:32:0.997879,0.002121,0:0,26,321	0/0:9,0:9:0.998302,0.001698,0:0,27,227	0/0:115,10:125:1,0,0:0,122,337	0/0:3,0:3:0.901831,0.098169,0:0,9,81
chr4	6782009	chr4_6782009_A_T	A	T	.	PASS	AF=0.291667;DP=253;NS=12;AN=24;MAF=0.291667;AC=7;AC_Het=7;AC_Hom=0;AC_Hemi=0;HWE=0.487414	GT:AD:DP:GP:PL	./.:0,0:0:0.489401,0.420342,0.090257:0,0,0	0/1:7,1:8:0.028935,0.971065,0:16,0,160	0/1:7,2:9:6.9e-05,0.999931,0:42,0,170	0/0:4,0:4:0.949056,0.050944,0:0,12,101	0/1:12,2:14:0.063493,0.936507,0:12,0,216	0/1:4,2:6:1.8e-05,0.999982,0:48,0,109	0/1:2,1:3:0.00124,0.99876,0:30,0,61	0/1:1,1:2:0.000698,0.99879,0.000512:32,0,26	0/0:12,1:13:0.890323,0.109677,0:0,8,263	0/0:34,2:36:0.999765,0.000235,0:0,36,365	0/1:12,2:14:0.033391,0.966609,0:15,0,256	0/0:128,4:132:1,0,0:0,290,440	0/0:2,0:2:0.823236,0.176764,0:0,6,73
chr4	6783659	chr4_6783659_T_C	T	C	.	PASS	AF=0.291667;DP=209;NS=12;AN=24;MAF=0.291667;AC=7;AC_Het=5;AC_Hom=2;AC_Hemi=0;HWE=1	GT:AD:DP:GP:PL	1/1:0,12:12:0,0.001225,0.998775:202,36,0	0/0:4,0:4:0.952615,0.047385,0:0,12,112	0/1:2,1:3:0.019623,0.980376,1e-06:18,0,54	./.:0,0:0:0.511704,0.407262,0.081034:0,0,0	0/0:9,0:9:0.998448,0.001552,0:0,27,247	0/0:6,0:6:0.987718,0.012282,0:0,18,155	0/1:5,1:6:0.02478,0.97522,0:17,0,137	0/0:4,0:4:0.952615,0.047385,0:0,12,124	0/0:11,0:11:0.999612,0.000388,0:0,33,273	0/1:21,3:24:0.030309,0.969691,0:16,0,318	0/1:5,1:6:0.201465,0.798535,0:7,0,137	0/1:97,15:112:7e-06,0.999993,0:53,0,267	0/0:11,0:11:0.999612,0.000388,0:0,33,184
chr4	6783690	chr4_6783690_C_T	C	T	.	PASS	AF=0.192308;DP=216;NS=13;AN=26;MAF=0.192308;AC=5;AC_Het=5;AC_Hom=0;AC_Hemi=0;HWE=1	GT:AD:DP:GP:PL	0/0:21,0:21:1,0,0:0,63,271	0/1:2,2:4:8e-06,0.999992,0:54,0,56	0/0:4,0:4:0.972661,0.027339,0:0,12,94	0/1:1,1:2:0.065735,0.934132,0.000133:15,0,29	0/0:9,0:9:0.999122,0.000878,0:0,27,228	0/0:9,0:9:0.999122,0.000878,0:0,27,217	0/0:4,0:4:0.972661,0.027339,0:0,12,138	0/0:5,0:5:0.986141,0.013859,0:0,15,152	0/1:6,1:7:0.082503,0.917497,0:14,0,143	0/1:17,3:20:9.8e-05,0.999902,0:44,0,285	0/1:7,1:8:0.15241,0.84759,0:11,0,138	0/0:109,7:116:1,0,0:0,152,367	0/0:7,0:7:0.996499,0.003501,0:0,21,157
chr4	6783717	chr4_6783717_G_A	G	A	.	PASS	AF=0.192308;DP=220;NS=13;AN=26;MAF=0.192308;AC=5;AC_Het=5;AC_Hom=0;AC_Hemi=0;HWE=1	GT:AD:DP:GP:PL	0/0:21,0:21:1,0,0:0,63,319	0/0:6,0:6:0.993324,0.006676,0:0,18,177	0/0:6,0:6:0.993324,0.006676,0:0,18,124	0/1:1,1:2:0.002322,0.994294,0.003384:30,0,15	0/0:11,0:11:0.99979,0.00021,0:0,33,234	0/1:9,1:10:0.486129,0.513871,0:4,0,198	0/1:4,1:5:0.007383,0.992617,0:25,0,118	0/1:3,2:5:0.000294,0.999706,0:39,0,88	0/0:5,0:5:0.986736,0.013264,0:0,15,151	0/0:20,0:20:1,0,0:0,60,358	0/0:9,0:9:0.999161,0.000839,0:0,27,217	0/0:98,17:115:0.932406,0.067594,0:0,8,303	0/1:3,2:5:0.000104,0.999896,0:44,0,89
chr4	6784068	chr4_6784068_T_C	T	C	.	PASS	AF=0.227273;DP=219;NS=11;AN=22;MAF=0.227273;AC=5;AC_Het=3;AC_Hom=2;AC_Hemi=0;HWE=0.438596	GT:AD:DP:GP:PL	0/1:1,4:5:1e-06,0.993018,0.006981:62,0,13	0/0:4,0:4:0.966701,0.033299,0:0,12,149	1/1:0,5:5:0,0.184864,0.815136:116,15,0	./.:0,0:0:0.614594,0.338733,0.046673:0,0,0	0/0:10,0:10:0.999462,0.000538,0:0,30,259	0/0:15,0:15:0.999983,1.7e-05,0:0,45,339	0/0:4,0:4:0.966701,0.033299,0:0,12,143	0/0:2,0:2:0.878901,0.121099,0:0,6,78	0/1:7,1:8:0.15588,0.84412,0:10,0,194	0/1:24,3:27:0.102151,0.897849,0:12,0,325	0/0:10,0:10:0.999462,0.000538,0:0,30,248	0/0:126,0:126:1,0,0:0,379,472	./.:0,0:0:0.614594,0.338733,0.046673:0,0,0
chr4	6785746	chr4_6785746_G_T	G	T	.	PASS	AF=0.5;DP=190;NS=11;AN=22;MAF=0.5;AC=11;AC_Het=3;AC_Hom=8;AC_Hemi=0;HWE=0.221583	GT:AD:DP:GP:PL	./.:0,0:0:0.291395,0.49683,0.211775:0,0,0	1/1:0,2:2:0,0.36968,0.63032:74,6,0	1/1:0,2:2:0,0.36968,0.630319:67,6,0	./.:0,0:0:0.291395,0.49683,0.211775:0,0,0	0/1:3,3:6:0,1,0:80,0,80	0/1:3,2:5:0.000371,0.999629,0:32,0,86	0/0:1,0:1:0.539791,0.46017,3.9e-05:0,3,40	1/1:0,2:2:0,0.36968,0.630319:63,6,0	0/0:18,0:18:0.999993,7e-06,0:0,54,361	0/0:29,0:29:1,0,0:0,87,411	0/0:14,0:14:0.999896,0.000104,0:0,42,292	0/1:80,26:106:0,1,0:214,0,337	1/1:0,3:3:0,0.226752,0.773248:86,9,0
chr4	6790202	chr4_6790202_T_C	T	C	.	PASS	AF=0.333333;DP=138;NS=12;AN=24;MAF=0.333333;AC=8;AC_Het=2;AC_Hom=6;AC_Hemi=0;HWE=0.0437475	GT:AD:DP:GP:PL	0/1:0,1:1:0.00089,0.597647,0.401463:30,3,0	1/1:0,2:2:0,0.426714,0.573286:73,6,0	0/0:1,0:1:0.598158,0.401799,4.3e-05:0,3,38	0/0:1,0:1:0.597862,0.4016,0.000538:0,3,27	0/0:3,0:3:0.856216,0.143784,0:0,9,95	1/1:0,5:5:0,0.085119,0.914881:156,15,0	0/0:1,0:1:0.598158,0.401799,4.3e-05:0,3,38	./.:0,0:0:0.357821,0.480721,0.161458:0,0,0	0/0:8,0:8:0.99478,0.00522,0:0,24,218	0/0:18,0:18:0.999995,5e-06,0:0,54,353	0/0:13,0:13:0.999836,0.000164,0:0,39,306	1/1:0,83:83:0,0,1:431,250,0	0/1:0,1:1:0.001774,0.597118,0.401108:27,3,0
chr4	6801555	chr4_6801555_C_T	C	T	.	PASS	AF=0.409091;DP=163;NS=11;AN=22;MAF=0.409091;AC=9;AC_Het=9;AC_Hom=0;AC_Hemi=0;HWE=0.0659	GT:AD:DP:GP:PL	./.:0,0:0:0.251408,0.499996,0.248596:0,0,0	0/1:0,1:1:0.001005,0.5009,0.498095:27,3,0	./.:0,0:0:0.251408,0.499996,0.248596:0,0,0	0/1:0,1:1:0.001592,0.500606,0.497802:25,3,0	0/0:5,0:5:0.94149,0.05851,0:0,15,138	0/0:5,0:5:0.94149,0.05851,0:0,15,150	0/1:5,1:6:0.137397,0.862603,0:5,0,152	0/1:0,1:1:5e-05,0.501379,0.498571:40,3,0	0/1:5,5:10:0,1,0:95,0,134	0/1:16,11:27:0,1,0:145,0,283	0/1:12,8:20:0,1,0:131,0,220	0/1:61,25:86:0,1,0:83,0,355	0/1:0,1:1:0.000634,0.501086,0.49828:29,3,0
chr4	6801608	chr4_6801608_T_A	T	A	.	PASS	AF=0.227273;DP=211;NS=11;AN=22;MAF=0.227273;AC=5;AC_Het=5;AC_Hom=0;AC_Hemi=0;HWE=1	GT:AD:DP:GP:PL	./.:0,0:0:0.558291,0.377796,0.063914:0,0,0	0/1:2,1:3:0.023,0.977,0:18,0,64	./.:0,0:0:0.558291,0.377796,0.063914:0,0,0	0/1:0,1:1:0.006935,0.742005,0.25106:25,3,0	0/1:4,1:5:0.227581,0.772419,0:7,0,123	0/0:7,0:7:0.994741,0.005259,0:0,21,156	0/0:8,0:8:0.997364,0.002636,0:0,24,180	0/0:2,0:2:0.855306,0.144694,0:0,6,53	0/1:10,3:13:0.000114,0.999886,0:41,0,213	0/0:39,1:40:1,0,0:0,98,351	0/0:26,2:28:0.987703,0.012297,0:0,17,291	0/0:91,11:102:1,0,0:0,78,332	0/1:0,2:2:2.3e-05,0.596392,0.403586:52,6,0
chr4	6801714	chr4_6801714_C_T	C	T	.	PASS	AF=0.136364;DP=272;NS=11;AN=22;MAF=0.136364;AC=3;AC_Het=3;AC_Hom=0;AC_Hemi=0;HWE=1	GT:AD:DP:GP:PL	./.:0,0:0:0.720432,0.256701,0.022867:0,0,0	0/0:1,0:1:0.848738,0.151208,5.4e-05:0,3,27	./.:0,0:0:0.720432,0.256701,0.022867:0,0,0	0/0:1,0:1:0.848781,0.151216,3e-06:0,3,40	0/0:4,0:4:0.978216,0.021784,0:0,12,102	0/0:4,0:4:0.978216,0.021784,0:0,12,77	0/0:4,0:4:0.978216,0.021784,0:0,12,110	0/1:2,2:4:0.000122,0.999877,1e-06:44,0,50	0/0:13,1:14:0.996423,0.003577,0:0,20,216	0/0:46,1:47:1,0,0:0,121,386	0/1:15,2:17:0.126346,0.873654,0:13,0,168	0/1:79,94:173:0,1,0:299,0,338	0/0:2,0:2:0.918208,0.081792,0:0,6,49
chr4	6818390	chr4_6818390_C_T	C	T	.	PASS	AF=0.409091;DP=143;NS=11;AN=22;MAF=0.409091;AC=9;AC_Het=7;AC_Hom=2;AC_Hemi=0;HWE=0.55418	GT:AD:DP:GP:PL	1/1:0,11:11:0,0.001294,0.998706:264,33,0	0/1:0,1:1:0.002387,0.5689,0.428713:25,3,0	0/1:11,1:12:0.213615,0.786385,0:4,0,250	0/0:9,0:9:0.997065,0.002935,0:0,27,229	0/0:2,0:2:0.726332,0.273668,0:0,6,63	./.:0,0:0:0.325201,0.490126,0.184673:0,0,0	0/0:5,0:5:0.955022,0.044978,0:0,15,146	./.:0,0:0:0.325201,0.490126,0.184673:0,0,0	0/1:5,2:7:1.7e-05,0.999983,0:46,0,110	0/1:18,4:22:0,1,0:67,0,227	0/1:9,1:10:0.078758,0.921242,0:9,0,169	0/1:38,17:55:0,1,0:126,0,333	0/1:6,3:9:0,1,0:62,0,154
chr4	6818645	chr4_6818645_G_A	G	A	.	PASS	AF=0.454545;DP=175;NS=11;AN=22;MAF=0.454545;AC=10;AC_Het=8;AC_Hom=2;AC_Hemi=0;HWE=0.256966	GT:AD:DP:GP:PL	0/1:19,2:21:0.134904,0.865096,0:6,0,276	./.:0,0:0:0.304476,0.494635,0.200889:0,0,0	0/1:10,1:11:0.111909,0.888091,0:7,0,227	0/0:6,0:6:0.975246,0.024754,0:0,18,182	0/1:3,3:6:0,1,0:65,0,79	0/1:1,1:2:0.000242,0.983854,0.015903:34,0,14	0/1:1,1:2:0.000491,0.998996,0.000513:31,0,29	./.:0,0:0:0.304476,0.494635,0.200889:0,0,0	0/1:5,2:7:0.000183,0.999817,0:35,0,135	0/0:32,4:36:0.5466,0.4534,0:0,3,319	0/1:11,2:13:0.002073,0.997927,0:25,0,218	1/1:3,58:61:0,0,1:363,100,0	0/1:8,1:9:0.384188,0.615812,0:0,0,196
chr4	6819147	chr4_6819147_G_A	G	A	.	PASS	AF=0.416667;DP=257;NS=12;AN=24;MAF=0.416667;AC=10;AC_Het=8;AC_Hom=2;AC_Hemi=0;HWE=0.547718	GT:AD:DP:GP:PL	0/1:19,8:27:0,1,0:123,0,222	1/1:0,3:3:1e-06,0.244417,0.755582:61,9,0	0/0:15,0:15:0.999953,4.7e-05,0:0,45,294	0/1:11,3:14:1.7e-05,0.999983,0:46,0,198	0/0:3,0:3:0.838083,0.161917,0:0,9,62	0/1:0,1:1:9.2e-05,0.564019,0.435889:39,3,0	0/1:0,1:1:0.000183,0.563968,0.435849:36,3,0	./.:0,0:0:0.318179,0.491789,0.190032:0,0,0	0/1:17,3:20:0.000125,0.999875,0:37,0,276	0/0:46,5:51:0.978767,0.021233,0:0,19,326	0/1:18,2:20:0.347847,0.652153,0:1,0,282	0/1:41,51:92:0,1,0:290,0,176	0/1:3,3:6:0,1,0:74,0,64
chr4	6819177	chr4_6819177_G_A	G	A	.	PASS	AF=0.375;DP=260;NS=12;AN=24;MAF=0.375;AC=9;AC_Het=7;AC_Hom=2;AC_Hemi=0;HWE=0.592947	GT:AD:DP:GP:PL	0/1:13,14:27:0,1,0:235,0,202	0/1:3,1:4:0.001194,0.998803,3e-06:28,0,50	0/1:11,6:17:0,1,0:86,0,204	0/1:14,5:19:0,1,0:70,0,257	0/1:3,1:4:0.036262,0.963738,0:13,0,85	0/0:1,0:1:0.599079,0.400894,2.7e-05:0,3,40	0/0:1,0:1:0.599079,0.400894,2.7e-05:0,3,40	./.:0,0:0:0.358913,0.480361,0.160726:0,0,0	0/1:23,3:26:0.185491,0.814509,0:5,0,264	0/0:49,4:53:0.997294,0.002706,0:0,27,324	0/1:16,3:19:2.9e-05,0.999971,0:44,0,258	1/1:5,78:83:0,0,1:322,132,0	0/0:5,0:5:0.959856,0.040144,0:0,15,129
chr4	6819202	chr4_6819202_G_A	G	A	.	PASS	AF=0.416667;DP=267;NS=12;AN=24;MAF=0.416667;AC=10;AC_Het=8;AC_Hom=2;AC_Hemi=0;HWE=0.547718	GT:AD:DP:GP:PL	0/1:16,6:22:0,1,0:102,0,228	0/1:4,1:5:0.010343,0.989657,0:18,0,101	0/1:8,4:12:0,1,0:77,0,146	0/1:17,4:21:8e-06,0.999992,0:49,0,301	0/1:5,1:6:0.171242,0.828758,0:5,0,138	0/0:1,0:1:0.566057,0.43391,3.3e-05:0,3,40	0/0:1,0:1:0.566057,0.43391,3.3e-05:0,3,40	./.:0,0:0:0.32044,0.491268,0.188292:0,0,0	0/0:27,2:29:0.999936,6.4e-05,0:0,44,308	0/1:44,7:51:0.000842,0.999158,0:29,0,318	0/1:18,2:20:0.025424,0.974576,0:14,0,270	0/1:52,44:96:0,1,0:321,0,285	1/1:0,3:3:0,0.245924,0.754076:77,9,0
chr4	6819239	chr4_6819239_C_T	C	T	.	PASS	AF=0.318182;DP=274;NS=11;AN=22;MAF=0.318182;AC=7;AC_Het=7;AC_Hom=0;AC_Hemi=0;HWE=0.479876	GT:AD:DP:GP:PL	0/0:20,2:22:0.883571,0.116429,0:0,8,228	0/0:4,0:4:0.948931,0.051069,0:0,12,130	0/0:21,0:21:1,0,0:0,63,354	0/1:21,8:29:0,1,0:122,0,288	0/1:6,3:9:3e-06,0.999997,0:56,0,149	./.:0,0:0:0.488644,0.420773,0.090582:0,0,0	0/0:2,0:2:0.822861,0.177139,0:0,6,64	./.:0,0:0:0.488644,0.420773,0.090582:0,0,0	0/1:15,7:22:0,1,0:106,0,228	0/1:41,5:46:0.383285,0.616715,0:3,0,311	0/1:18,3:21:0.340005,0.659995,0:4,0,256	0/1:51,39:90:0,1,0:233,0,307	0/1:2,4:6:0,0.999998,2e-06:86,0,51
chr4	6819354	chr4_6819354_C_T	C	T	.	PASS	AF=0.409091;DP=190;NS=11;AN=22;MAF=0.409091;AC=9;AC_Het=7;AC_Hom=2;AC_Hemi=0;HWE=0.55418	GT:AD:DP:GP:PL	0/0:26,2:28:0.999897,0.000103,0:0,42,280	1/1:0,3:3:1e-06,0.252138,0.747861:61,9,0	0/1:10,3:13:3.6e-05,0.999964,0:43,0,235	0/1:12,2:14:0.009957,0.990043,0:18,0,241	0/0:2,0:2:0.72953,0.270469,1e-06:0,6,58	./.:0,0:0:0.329725,0.488984,0.181291:0,0,0	0/1:0,1:1:0.002443,0.572812,0.424745:25,3,0	./.:0,0:0:0.329725,0.488984,0.181291:0,0,0	0/1:15,6:21:0,1,0:95,0,267	0/1:35,14:49:0,1,0:183,0,348	0/1:15,5:20:0,1,0:89,0,272	0/0:33,1:34:1,0,0:0,77,181	0/1:4,1:5:0.063501,0.936499,0:10,0,110
chr4	6819368	chr4_6819368_A_C	A	C	.	PASS	AF=0.454545;DP=185;NS=11;AN=22;MAF=0.454545;AC=10;AC_Het=8;AC_Hom=2;AC_Hemi=0;HWE=0.256966	GT:AD:DP:GP:PL	0/1:7,10:17:0,1,0:139,0,115	0/0:3,0:3:0.802013,0.197986,1e-06:0,9,61	0/1:8,5:13:0,1,0:79,0,207	0/1:8,5:13:0,1,0:94,0,204	0/0:2,0:2:0.669466,0.330534,0:0,6,67	./.:0,0:0:0.253162,0.49998,0.246858:0,0,0	0/1:0,1:1:0.001609,0.50234,0.496051:25,3,0	./.:0,0:0:0.253162,0.49998,0.246858:0,0,0	0/1:12,9:21:0,1,0:127,0,246	0/1:33,15:48:0,1,0:209,0,355	0/1:14,9:23:0,1,0:169,0,269	1/1:1,28:29:0,0,1:210,70,0	0/1:5,1:6:0.09229,0.90771,0:7,0,110
chr4	6819534	chr4_6819534_T_C	T	C	.	PASS	AF=0.363636;DP=195;NS=11;AN=22;MAF=0.363636;AC=8;AC_Het=8;AC_Hom=0;AC_Hemi=0;HWE=0.190918	GT:AD:DP:GP:PL	0/0:35,0:35:1,0,0:0,105,385	0/1:0,1:1:0.000344,0.632451,0.367204:35,3,0	0/1:11,5:16:0,1,0:91,0,238	0/0:11,0:11:0.999433,0.000567,0:0,33,255	0/1:2,3:5:0,0.999997,3e-06:89,0,50	./.:0,0:0:0.400273,0.464797,0.13493:0,0,0	0/0:3,0:3:0.873251,0.126749,0:0,9,101	./.:0,0:0:0.400273,0.464797,0.13493:0,0,0	0/1:11,1:12:0.412831,0.587169,0:1,0,246	0/1:45,7:52:7.3e-05,0.999927,0:41,0,332	0/1:10,3:13:0,1,0:64,0,230	0/1:30,9:39:0,1,0:88,0,178	0/1:6,2:8:1.5e-05,0.999985,0:48,0,162
chr4	6819551	chr4_6819551_T_C	T	C	.	PASS	AF=0.409091;DP=187;NS=11;AN=22;MAF=0.409091;AC=9;AC_Het=9;AC_Hom=0;AC_Hemi=0;HWE=0.0659	GT:AD:DP:GP:PL	0/0:31,1:32:0.999998,2e-06,0:0,59,347	0/0:1,0:1:0.594593,0.40532,8.7e-05:0,3,35	0/1:13,3:16:1.6e-05,0.999984,0:47,0,258	0/1:8,2:10:0.000298,0.999702,0:34,0,193	0/1:2,2:4:4e-06,0.999993,3e-06:53,0,50	./.:0,0:0:0.3536,0.482085,0.164314:0,0,0	0/1:2,1:3:0.001471,0.998528,0:27,0,63	./.:0,0:0:0.3536,0.482085,0.164314:0,0,0	0/1:11,1:12:0.429767,0.570233,0:0,0,250	0/1:39,9:48:0,1,0:72,0,347	0/1:9,2:11:0.000254,0.999746,0:35,0,212	0/1:33,10:43:0,1,0:123,0,155	0/1:6,1:7:0.055827,0.944173,0:11,0,145
chr4	6819568	chr4_6819568_C_T	C	T	.	PASS	AF=0.409091;DP=170;NS=11;AN=22;MAF=0.409091;AC=9;AC_Het=9;AC_Hom=0;AC_Hemi=0;HWE=0.0659	GT:AD:DP:GP:PL	0/1:22,3:25:0.058489,0.941511,0:10,0,284	0/0:1,0:1:0.545066,0.454814,0.00012:0,3,35	0/1:11,3:14:3e-06,0.999997,0:52,0,237	0/1:10,1:11:0.196548,0.803452,0:4,0,224	0/1:0,1:1:0.001034,0.544564,0.454402:28,3,0	./.:0,0:0:0.297166,0.495927,0.206907:0,0,0	0/1:1,2:3:3e-06,0.999732,0.000265:53,0,32	./.:0,0:0:0.297166,0.495927,0.206907:0,0,0	0/0:12,1:13:0.551825,0.448175,0:0,3,260	0/1:35,6:41:0.003779,0.996221,0:22,0,334	0/1:11,2:13:0.002538,0.997462,0:24,0,216	0/1:32,7:39:2e-06,0.999998,0:55,0,149	0/1:8,1:9:0.08834,0.91166,0:8,0,179
chr4	6819714	chr4_6819714_A_G	A	G	.	PASS	AF=0.272727;DP=187;NS=11;AN=22;MAF=0.272727;AC=6;AC_Het=6;AC_Hom=0;AC_Hemi=0;HWE=0.504644	GT:AD:DP:GP:PL	0/1:29,4:33:0.130663,0.869337,0:9,0,311	0/0:1,0:1:0.717023,0.282968,9e-06:0,3,41	0/0:19,2:21:0.908804,0.091196,0:0,9,288	0/1:6,1:7:0.336874,0.663126,0:4,0,162	./.:0,0:0:0.514129,0.405798,0.080073:0,0,0	0/0:1,0:1:0.717004,0.28296,3.5e-05:0,3,35	0/0:2,0:2:0.835199,0.164801,0:0,6,70	./.:0,0:0:0.514129,0.405798,0.080073:0,0,0	0/1:9,2:11:0.06893,0.93107,0:12,0,217	0/0:21,1:22:0.99925,0.00075,0:0,30,331	0/1:9,4:13:1e-06,0.999999,0:64,0,225	0/1:56,11:67:0,1,0:67,0,326	0/1:8,1:9:0.060897,0.939103,0:13,0,187
chr4	6820932	chr4_6820932_C_T	C	T	.	PASS	AF=0.5;DP=202;NS=11;AN=22;MAF=0.5;AC=11;AC_Het=9;AC_Hom=2;AC_Hemi=0;HWE=0.0905998	GT:AD:DP:GP:PL	0/1:20,4:24:2.3e-05,0.999977,0:43,0,272	1/1:0,2:2:0,0.342183,0.657816:64,6,0	0/1:9,1:10:0.062815,0.937185,0:9,0,220	0/1:9,3:12:1e-06,0.999999,0:60,0,222	./.:0,0:0:0.259993,0.499804,0.240203:0,0,0	0/1:1,1:2:0.006526,0.993323,0.000152:19,0,35	0/1:1,1:2:0.000262,0.999496,0.000242:33,0,33	./.:0,0:0:0.259993,0.499804,0.240203:0,0,0	0/1:13,5:18:0,1,0:104,0,260	0/1:29,11:40:0,1,0:133,0,340	0/1:16,5:21:5e-06,0.999995,0:50,0,290	0/1:43,25:68:0,1,0:156,0,332	0/0:3,0:3:0.806263,0.193737,0:0,9,97
chr4	6821040	chr4_6821040_A_G	A	G	.	PASS	AF=0.416667;DP=167;NS=12;AN=24;MAF=0.416667;AC=10;AC_Het=10;AC_Hom=0;AC_Hemi=0;HWE=0.063131	GT:AD:DP:GP:PL	0/1:10,7:17:0,1,0:137,0,144	0/1:0,1:1:0.000191,0.532015,0.467794:35,3,0	0/1:14,5:19:0,1,0:109,0,265	0/1:8,1:9:0.476214,0.523786,0:0,2,198	./.:0,0:0:0.283151,0.497937,0.218913:0,0,0	0/1:3,1:4:0.000722,0.999278,0:29,0,64	0/0:1,0:1:0.532052,0.467818,0.00013:0,3,35	0/1:0,1:1:0.00191,0.5311,0.466989:25,3,0	0/1:5,2:7:1.5e-05,0.999985,0:46,0,112	0/1:14,4:18:0,1,0:77,0,255	0/1:7,3:10:2e-06,0.999998,0:54,0,164	0/1:47,31:78:0,1,0:266,0,353	0/0:2,0:2:0.694622,0.305378,0:0,6,63
chr4	6821126	chr4_6821126_A_G	A	G	.	PASS	AF=0.409091;DP=113;NS=11;AN=22;MAF=0.409091;AC=9;AC_Het=9;AC_Hom=0;AC_Hemi=0;HWE=0.0659	GT:AD:DP:GP:PL	0/1:2,3:5:2e-06,0.999993,6e-06:56,0,49	0/1:0,1:1:0.001237,0.535827,0.462936:27,3,0	0/1:9,1:10:0.069394,0.930606,0:9,0,176	0/1:4,1:5:0.068159,0.931841,0:9,0,100	./.:0,0:0:0.287825,0.497337,0.214839:0,0,0	0/1:1,1:2:0.007253,0.992404,0.000342:19,0,31	0/1:2,1:3:0.009135,0.990864,1e-06:18,0,59	./.:0,0:0:0.287825,0.497337,0.214839:0,0,0	0/1:7,3:10:3.3e-05,0.999967,0:42,0,151	0/0:15,2:17:0.574331,0.425669,0:0,4,267	0/0:13,0:13:0.999789,0.000211,0:0,39,267	0/1:30,16:46:0,1,0:139,0,186	0/1:0,1:1:0.000196,0.536385,0.463418:35,3,0
chr4	6821166	chr4_6821166_C_T	C	T	.	PASS	AF=0.25;DP=110;NS=12;AN=24;MAF=0.25;AC=6;AC_Het=6;AC_Hom=0;AC_Hemi=0;HWE=0.529258	GT:AD:DP:GP:PL	0/0:8,0:8:0.997342,0.002658,0:0,24,185	0/1:0,1:1:0.004343,0.742417,0.25324:27,3,0	0/0:12,0:12:0.999833,0.000167,0:0,36,302	0/1:6,1:7:0.424668,0.575332,0:3,0,152	0/0:2,0:2:0.854299,0.145698,3e-06:0,6,45	0/1:1,1:2:0.018174,0.981693,0.000134:19,0,31	0/0:2,0:2:0.854301,0.145698,0:0,6,61	./.:0,0:0:0.556004,0.379306,0.064691:0,0,0	0/1:7,2:9:0.001317,0.998683,0:30,0,183	0/0:21,2:23:0.995147,0.004853,0:0,21,336	0/0:10,0:10:0.999334,0.000666,0:0,30,268	0/1:22,10:32:0,1,0:122,0,163	0/1:1,1:2:0.000586,0.999199,0.000216:34,0,29
chr4	6828915	chr4_6828915_C_A	C	A	.	PASS	AF=0.272727;DP=112;NS=11;AN=22;MAF=0.272727;AC=6;AC_Het=2;AC_Hom=4;AC_Hemi=0;HWE=0.108359	GT:AD:DP:GP:PL	0/0:10,0:10:0.99935,0.00065,0:0,30,213	0/0:1,0:1:0.750066,0.249913,2.1e-05:0,3,36	0/0:9,0:9:0.9987,0.0013,0:0,27,252	0/1:8,1:9:0.057505,0.942495,0:14,0,187	./.:0,0:0:0.56262,0.37492,0.06246:0,0,0	0/0:5,0:5:0.979601,0.020399,0:0,15,170	1/1:0,3:3:0,0.428669,0.571331:103,9,0	./.:0,0:0:0.56262,0.37492,0.06246:0,0,0	0/0:11,0:11:0.999675,0.000325,0:0,33,252	0/0:33,0:33:1,0,0:0,99,385	0/1:11,1:12:0.327987,0.672013,0:5,0,239	1/1:0,15:15:0,0.000183,0.999817:204,45,0	0/0:4,0:4:0.960018,0.039982,0:0,12,118
chr4	6852301	chr4_6852301_C_T	C	T	.	PASS	AF=0.166667;DP=128;NS=12;AN=24;MAF=0.166667;AC=4;AC_Het=4;AC_Hom=0;AC_Hemi=0;HWE=1	GT:AD:DP:GP:PL	0/0:17,1:18:0.999632,0.000368,0:0,31,289	0/1:0,2:2:0,0.683362,0.316638:75,6,0	0/1:5,1:6:0.052075,0.947925,0:16,0,133	0/0:8,0:8:0.998193,0.001807,0:0,24,215	0/0:3,0:3:0.945254,0.054746,0:0,9,92	0/0:2,0:2:0.896189,0.103809,2e-06:0,6,45	0/1:2,1:3:0.097681,0.902319,0:13,0,54	./.:0,0:0:0.659188,0.305432,0.03538:0,0,0	0/0:4,0:4:0.971857,0.028143,0:0,12,127	0/0:17,0:17:0.999996,4e-06,0:0,51,315	0/0:2,0:2:0.89619,0.10381,0:0,6,55	0/1:28,32:60:0,1,0:238,0,307	0/0:3,0:3:0.945254,0.054746,0:0,9,88
chr4	6852377	chr4_6852377_C_G	C	G	.	PASS	AF=0.458333;DP=233;NS=12;AN=24;MAF=0.458333;AC=11;AC_Het=3;AC_Hom=8;AC_Hemi=0;HWE=0.103129	GT:AD:DP:GP:PL	1/1:0,24:24:0,0,1:321,72,0	0/1:0,1:1:0.000903,0.521325,0.477772:28,3,0	0/0:13,0:13:0.999776,0.000224,0:0,39,298	0/0:12,0:12:0.999553,0.000447,0:0,36,283	1/1:0,2:2:0,0.352991,0.647008:66,6,0	0/0:2,0:2:0.685766,0.314229,5e-06:0,6,51	1/1:0,3:3:0,0.214321,0.785679:66,9,0	./.:0,0:0:0.272274,0.49905,0.228677:0,0,0	0/0:13,0:13:0.999776,0.000224,0:0,39,294	0/0:31,3:34:0.720643,0.279357,0:0,7,343	0/1:8,1:9:0.027166,0.972834,0:13,0,196	1/1:0,49:49:0,0,1:340,148,0	0/1:4,2:6:1.7e-05,0.999983,0:45,0,101
chr4	6852394	chr4_6852394_G_A	G	A	.	PASS	AF=0.272727;DP=176;NS=11;AN=22;MAF=0.272727;AC=6;AC_Het=6;AC_Hom=0;AC_Hemi=0;HWE=0.504644	GT:AD:DP:GP:PL	0/0:28,0:28:1,0,0:0,84,376	0/1:0,1:1:0.00143,0.714765,0.283805:31,3,0	0/0:8,0:8:0.996908,0.003092,0:0,24,242	0/0:11,0:11:0.999612,0.000388,0:0,33,276	./.:0,0:0:0.512356,0.406869,0.080775:0,0,0	0/1:3,1:4:0.002011,0.997989,0:28,0,68	0/1:2,2:4:0.001363,0.998631,6e-06:30,0,45	./.:0,0:0:0.512356,0.406869,0.080775:0,0,0	0/0:9,0:9:0.998452,0.001548,0:0,27,237	0/0:26,0:26:1,0,0:0,78,393	0/1:7,1:8:0.031221,0.968779,0:16,0,187	0/1:34,38:72:0,1,0:312,0,261	0/1:3,2:5:0.000201,0.999799,0:38,0,72
chr4	6852424	chr4_6852424_G_A	G	A	.	PASS	AF=0.125;DP=106;NS=12;AN=24;MAF=0.125;AC=3;AC_Het=3;AC_Hom=0;AC_Hemi=0;HWE=1	GT:AD:DP:GP:PL	0/0:12,0:12:0.999914,8.6e-05,0:0,36,248	0/1:0,1:1:0.003802,0.846501,0.149696:31,3,0	0/0:5,0:5:0.989069,0.010931,0:0,15,157	0/0:6,0:6:0.994504,0.005496,0:0,18,171	0/0:1,0:1:0.849592,0.15024,0.000168:0,3,22	0/0:2,0:2:0.918764,0.081236,0:0,6,57	0/0:3,0:3:0.957663,0.042337,0:0,9,55	./.:0,0:0:0.722047,0.255373,0.02258:0,0,0	0/0:4,0:4:0.978374,0.021626,0:0,12,136	0/0:12,0:12:0.999914,8.6e-05,0:0,36,255	0/1:2,1:3:0.002257,0.997743,0:31,0,67	0/1:42,13:55:0,1,0:145,0,304	0/0:1,0:1:0.849663,0.150253,8.4e-05:0,3,25
chr4	6857516	chr4_6857516_T_G	T	G	.	PASS	AF=0.230769;DP=138;NS=13;AN=26;MAF=0.230769;AC=6;AC_Het=6;AC_Hom=0;AC_Hemi=0;HWE=1	GT:AD:DP:GP:PL	0/1:9,1:10:0.481388,0.518612,0:3,0,156	0/0:3,0:3:0.935489,0.064511,0:0,9,90	0/0:8,0:8:0.99785,0.00215,0:0,24,166	0/0:6,0:6:0.991454,0.008546,0:0,18,160	0/0:4,0:4:0.96667,0.03333,0:0,12,133	0/1:7,1:8:0.044332,0.955668,0:16,0,155	0/0:4,0:4:0.96667,0.03333,0:0,12,114	0/1:4,1:5:0.011437,0.988563,0:22,0,96	0/0:5,0:5:0.983053,0.016947,0:0,15,132	0/0:7,0:7:0.995709,0.004291,0:0,21,177	0/1:4,1:5:0.004586,0.995414,0:26,0,112	0/1:53,13:66:0,1,0:74,0,277	0/1:5,2:7:2.8e-05,0.999972,0:48,0,140
chr4	6857566	chr4_6857566_C_T	C	T	.	PASS	AF=0.461538;DP=203;NS=13;AN=26;MAF=0.461538;AC=12;AC_Het=10;AC_Hom=2;AC_Hemi=0;HWE=0.11159	GT:AD:DP:GP:PL	0/1:12,8:20:0,1,0:162,0,206	0/0:8,0:8:0.993472,0.006528,0:0,24,194	0/1:4,3:7:0,1,0:87,0,97	0/1:5,4:9:0,1,0:86,0,141	1/1:0,4:4:0,0.129386,0.870614:112,12,0	0/1:7,5:12:0,1,0:133,0,167	0/1:2,1:3:0.000948,0.99905,2e-06:28,0,53	0/1:2,2:4:3.9e-05,0.999958,2e-06:42,0,52	0/1:6,2:8:8e-06,0.999992,0:49,0,162	0/1:8,9:17:0,1,0:171,0,179	0/1:7,3:10:1e-06,0.999999,0:60,0,177	0/1:60,31:91:0,1,0:264,0,353	0/0:10,0:10:0.99836,0.00164,0:0,30,264
chr4	6857717	chr4_6857717_C_T	C	T	.	PASS	AF=0.269231;DP=254;NS=13;AN=26;MAF=0.269231;AC=7;AC_Het=7;AC_Hom=0;AC_Hemi=0;HWE=0.49913	GT:AD:DP:GP:PL	0/1:8,18:26:0,1,0:297,0,142	0/1:5,1:6:0.026455,0.973545,0:17,0,122	0/0:12,0:12:0.999818,0.000182,0:0,36,292	0/0:13,0:13:0.999909,9.1e-05,0:0,39,298	0/1:10,1:11:0.408432,0.591568,0:3,0,239	0/1:6,3:9:0,1,0:70,0,158	0/0:7,0:7:0.99422,0.00578,0:0,21,216	0/1:4,1:5:0.003403,0.996597,0:26,0,106	0/0:11,0:11:0.999637,0.000363,0:0,33,256	0/0:28,2:30:0.993077,0.006923,0:0,20,339	0/0:11,1:12:0.523134,0.476866,0:1,0,233	0/1:82,23:105:1e-06,0.999999,0:63,0,322	0/1:4,2:6:0.000852,0.999148,0:32,0,122
chr4	6857935	chr4_6857935_G_A	G	A	.	PASS	AF=0.5;DP=204;NS=12;AN=24;MAF=0.5;AC=12;AC_Het=8;AC_Hom=4;AC_Hemi=0;HWE=0.562629	GT:AD:DP:GP:PL	0/0:17,0:17:0.999985,1.5e-05,0:0,51,324	0/1:3,3:6:0,1,0:91,0,92	0/0:7,0:7:0.98491,0.01509,0:0,21,182	0/1:6,6:12:0,1,0:141,0,160	1/1:0,8:8:0,0.007903,0.992097:231,24,0	0/1:2,3:5:0,0.999997,3e-06:85,0,53	0/1:4,1:5:0.00513,0.99487,0:20,0,113	./.:0,0:0:0.254917,0.499952,0.245131:0,0,0	0/1:4,1:5:0.006449,0.993551,0:19,0,105	0/1:11,7:18:0,1,0:137,0,217	0/1:5,3:8:0,1,0:65,0,136	0/1:57,52:109:0,1,0:345,0,351	1/1:0,4:4:0,0.113055,0.886945:131,12,0
chr4	6860915	chr4_6860915_G_A	G	A	.	PASS	AF=0.461538;DP=225;NS=13;AN=26;MAF=0.461538;AC=12;AC_Het=8;AC_Hom=4;AC_Hemi=0;HWE=0.601992	GT:AD:DP:GP:PL	0/0:38,0:38:1,0,0:0,114,390	0/1:6,5:11:0,1,0:107,0,142	0/1:11,14:25:0,1,0:271,0,230	0/1:5,3:8:0,1,0:84,0,150	1/1:0,8:8:0,0.008898,0.991102:209,24,0	0/1:5,3:8:0,1,0:74,0,142	0/0:2,0:2:0.696825,0.303175,0:0,6,70	1/1:0,3:3:0,0.223174,0.776826:104,9,0	0/1:3,4:7:0,1,0:112,0,91	0/1:19,17:36:0,1,0:266,0,268	0/1:10,8:18:0,1,0:188,0,217	0/1:22,33:55:0,1,0:285,0,261	0/0:6,0:6:0.973528,0.026472,0:0,18,172
chr4	6862398	chr4_6862398_C_T	C	T	.	PASS	AF=0.5;DP=300;NS=13;AN=26;MAF=0.5;AC=13;AC_Het=5;AC_Hom=8;AC_Hemi=0;HWE=0.577624	GT:AD:DP:GP:PL	0/0:31,0:31:1,0,0:0,93,405	0/0:6,0:6:0.971443,0.028557,0:0,18,188	0/0:24,0:24:1,0,0:0,72,374	0/1:2,7:9:0,0.999977,2.3e-05:183,0,43	1/1:0,7:7:0,0.016337,0.983663:201,21,0	0/1:3,2:5:1e-06,0.999999,0:59,0,73	1/1:0,5:5:0,0.062295,0.937705:150,15,0	1/1:0,2:2:0,0.347037,0.652963:76,6,0	0/1:11,5:16:0,1,0:113,0,247	0/1:26,26:52:0,1,0:315,0,342	0/1:6,14:20:0,1,0:271,0,116	1/1:0,44:44:0,0,1:356,132,0	0/0:13,0:13:0.99977,0.00023,0:0,39,301
chr4	6864473	chr4_6864473_A_G	A	G	.	PASS	AF=0.458333;DP=191;NS=12;AN=24;MAF=0.458333;AC=11;AC_Het=5;AC_Hom=6;AC_Hemi=0;HWE=0.59387	GT:AD:DP:GP:PL	1/1:0,6:6:0,0.03152,0.96848:144,18,0	0/1:5,1:6:0.013082,0.986918,0:16,0,154	1/1:0,19:19:0,4e-06,0.999996:352,57,0	0/0:2,0:2:0.675649,0.32435,0:0,6,64	1/1:0,3:3:0,0.206585,0.793415:109,9,0	0/1:2,1:3:0.00083,0.999168,1e-06:28,0,55	0/0:1,0:1:0.510096,0.489755,0.000149:0,3,35	./.:0,0:0:0.260273,0.499793,0.239934:0,0,0	0/1:10,9:19:0,1,0:197,0,202	0/1:30,21:51:0,1,0:299,0,346	0/1:11,7:18:0,1,0:159,0,248	0/0:60,0:60:1,0,0:0,181,424	0/0:3,0:3:0.806434,0.193566,0:0,9,109
chr4	6864700	chr4_6864700_A_C	A	C	.	PASS	AF=0.458333;DP=148;NS=12;AN=24;MAF=0.458333;AC=11;AC_Het=9;AC_Hom=2;AC_Hemi=0;HWE=0.238505	GT:AD:DP:GP:PL	./.:0,0:0:0.264768,0.499576,0.235656:0,0,0	0/1:3,2:5:1e-06,0.999999,0:59,0,76	0/1:5,8:13:0,0.999999,1e-06:145,0,58	0/0:3,0:3:0.80916,0.19084,0:0,9,96	1/1:0,2:2:1e-06,0.346394,0.653605:61,6,0	0/0:2,0:2:0.679474,0.320511,1.5e-05:0,6,46	0/1:1,1:2:0.000843,0.99892,0.000237:28,0,33	0/1:0,1:1:5.5e-05,0.514525,0.48542:40,3,0	0/1:19,5:24:0,1,0:72,0,314	0/1:34,6:40:1.3e-05,0.999987,0:46,0,327	0/1:12,4:16:0,1,0:63,0,236	0/1:12,25:37:0,1,0:165,0,67	0/1:1,2:3:0,0.999053,0.000947:64,0,27
chr4	6865429	chr4_6865429_T_C	T	C	.	PASS	AF=0.227273;DP=196;NS=11;AN=22;MAF=0.227273;AC=5;AC_Het=5;AC_Hom=0;AC_Hemi=0;HWE=1	GT:AD:DP:GP:PL	0/0:40,1:41:1,0,0:0,103,278	./.:0,0:0:0.607935,0.343534,0.048531:0,0,0	0/1:2,2:4:0.005552,0.994433,1.5e-05:25,0,40	0/1:11,3:14:0.004687,0.995313,0:26,0,177	0/1:3,2:5:4e-06,0.99999,6e-06:57,0,44	0/1:3,1:4:0.218097,0.781903,0:8,0,62	0/0:3,0:3:0.934026,0.065973,0:0,9,63	./.:0,0:0:0.607935,0.343534,0.048531:0,0,0	0/0:6,0:6:0.991248,0.008752,0:0,18,131	0/0:20,0:20:0.999999,1e-06,0:0,60,294	0/0:15,0:15:0.999983,1.7e-05,0:0,45,255	0/1:49,19:68:5e-06,0.999995,0:55,0,205	0/0:12,0:12:0.999862,0.000138,0:0,36,208
chr4	6865462	chr4_6865462_A_T	A	T	.	PASS	AF=0.272727;DP=174;NS=11;AN=22;MAF=0.272727;AC=6;AC_Het=4;AC_Hom=2;AC_Hemi=0;HWE=1	GT:AD:DP:GP:PL	1/1:0,11:11:0,0.00279,0.99721:140,33,0	./.:0,0:0:0.549459,0.383592,0.066949:0,0,0	0/0:2,0:2:0.851384,0.148591,2.5e-05:0,6,36	0/1:11,2:13:0.46721,0.53279,0:2,0,242	0/0:3,0:3:0.91974,0.08026,0:0,9,87	0/1:1,1:2:0.034552,0.958787,0.00666:16,0,14	0/1:0,1:1:0.013222,0.731453,0.255326:22,3,0	./.:0,0:0:0.549459,0.383592,0.066949:0,0,0	0/0:6,0:6:0.98921,0.01079,0:0,18,148	0/0:25,0:25:1,0,0:0,75,316	0/1:11,2:13:0.360215,0.639785,0:4,0,235	0/0:73,11:84:0.940217,0.059783,0:0,10,154	0/0:12,1:13:0.991036,0.008964,0:0,19,199
chr4	6865794	chr4_6865794_T_C	T	C	.	PASS	AF=0.269231;DP=156;NS=13;AN=26;MAF=0.269231;AC=7;AC_Het=5;AC_Hom=2;AC_Hemi=0;HWE=1	GT:AD:DP:GP:PL	0/1:13,3:16:0.000458,0.999542,0:35,0,150	0/1:0,2:2:3e-05,0.573449,0.426521:50,6,0	0/0:13,0:13:0.999909,9.1e-05,0:0,39,230	0/0:10,0:10:0.999274,0.000726,0:0,30,241	0/0:2,0:2:0.843195,0.156783,2.2e-05:0,6,37	0/1:5,1:6:0.401231,0.598769,0:3,0,151	0/1:3,1:4:0.096665,0.903334,0:11,0,59	0/0:1,0:1:0.728192,0.270801,0.001007:0,3,20	0/0:17,0:17:0.999994,6e-06,0:0,51,310	0/0:30,1:31:1,0,0:0,72,380	0/1:11,1:12:0.355024,0.644976,0:4,0,220	1/1:2,36:38:0,2e-06,0.999998:143,64,0	0/0:4,0:4:0.955581,0.044419,0:0,12,94
chr4	6869997	chr4_6869997_G_T	G	T	.	PASS	AF=0.192308;DP=267;NS=13;AN=26;MAF=0.192308;AC=5;AC_Het=5;AC_Hom=0;AC_Hemi=0;HWE=1	GT:AD:DP:GP:PL	0/0:26,0:26:1,0,0:0,78,245	0/1:0,1:1:0.000374,0.789793,0.209832:39,3,0	0/0:17,0:17:0.999996,4e-06,0:0,51,343	0/0:9,0:9:0.998963,0.001037,0:0,27,251	0/1:6,2:8:8e-05,0.99992,0:44,0,168	0/1:8,2:10:0.000218,0.999782,0:39,0,219	0/0:3,0:3:0.937719,0.062281,0:0,9,108	0/0:2,0:2:0.88274,0.11726,0:0,6,73	0/0:15,1:16:0.924958,0.075042,0:0,8,302	0/0:31,0:31:1,0,0:0,93,405	0/1:14,2:16:0.005895,0.994105,0:25,0,203	0/0:108,7:115:1,0,0:0,156,364	0/1:10,2:12:0.001235,0.998765,0:32,0,240
chr4	6874194	chr4_6874194_A_G	A	G	.	PASS	AF=0.5;DP=246;NS=13;AN=26;MAF=0.5;AC=13;AC_Het=9;AC_Hom=4;AC_Hemi=0;HWE=0.30044	GT:AD:DP:GP:PL	0/1:2,5:7:0,0.999623,0.000377:126,0,31	1/1:0,3:3:0,0.209031,0.790969:111,9,0	0/1:9,9:18:0,1,0:195,0,197	0/1:2,2:4:1e-06,0.999999,0:58,0,66	0/0:11,0:11:0.999077,0.000923,0:0,33,289	0/1:4,5:9:0,1,0:123,0,114	0/1:3,3:6:0,1,0:84,0,86	0/0:5,0:5:0.94418,0.05582,0:0,15,165	0/1:6,6:12:0,1,0:127,0,161	0/1:22,24:46:0,1,0:285,0,315	0/1:4,9:13:0,1,0:198,0,89	0/1:52,57:109:0,1,0:347,0,331	1/1:0,3:3:0,0.209031,0.790969:76,9,0
chr4	6874451	chr4_6874451_G_A	G	A	.	PASS	AF=0.166667;DP=257;NS=12;AN=24;MAF=0.166667;AC=4;AC_Het=4;AC_Hom=0;AC_Hemi=0;HWE=1	GT:AD:DP:GP:PL	0/0:34,1:35:1,0,0:0,68,372	0/0:4,0:4:0.971917,0.028083,0:0,12,130	0/1:9,7:16:0,1,0:148,0,192	0/0:2,0:2:0.896394,0.103606,0:0,6,75	0/0:11,0:11:0.999774,0.000226,0:0,33,290	0/1:5,2:7:3.6e-05,0.999964,0:48,0,135	0/1:0,2:2:0,0.683836,0.316164:76,6,0	./.:0,0:0:0.659732,0.305014,0.035254:0,0,0	0/0:7,0:7:0.996401,0.003599,0:0,21,202	0/0:53,0:53:1,0,0:0,160,429	0/0:17,0:17:0.999996,4e-06,0:0,51,298	0/1:39,60:99:0,1,0:364,0,320	0/0:3,0:3:0.945367,0.054633,0:0,9,96
chr4	6874951	chr4_6874951_A_G	A	G	.	PASS	AF=0.269231;DP=249;NS=13;AN=26;MAF=0.269231;AC=7;AC_Het=5;AC_Hom=2;AC_Hemi=0;HWE=1	GT:AD:DP:GP:PL	1/1:0,25:25:0,0,1:375,75,0	0/0:3,0:3:0.911119,0.088881,0:0,9,101	0/1:9,9:18:0,1,0:200,0,214	0/1:4,1:5:0.016049,0.983951,0:19,0,97	0/0:12,0:12:0.99981,0.00019,0:0,36,286	0/0:4,0:4:0.953493,0.046507,0:0,12,119	0/0:6,0:6:0.987953,0.012047,0:0,18,182	0/0:2,0:2:0.836747,0.163253,0:0,6,76	0/1:14,8:22:0,1,0:156,0,265	0/1:16,15:31:0,1,0:244,0,268	0/1:7,9:16:0,1,0:201,0,175	0/0:97,0:97:1,0,0:0,292,451	0/0:8,0:8:0.996961,0.003039,0:0,24,239
chr4	6875957	chr4_6875957_T_G	T	G	.	PASS	AF=0.375;DP=87;NS=12;AN=24;MAF=0.375;AC=9;AC_Het=7;AC_Hom=2;AC_Hemi=0;HWE=0.592947	GT:AD:DP:GP:PL	0/1:1,1:2:0.083088,0.914423,0.00249:9,0,21	0/1:0,1:1:0.0011,0.5945,0.4044:29,3,0	0/1:8,1:9:0.426926,0.573074,0:0,0,126	1/1:0,2:2:7e-06,0.423639,0.576354:53,6,0	0/0:1,0:1:0.595126,0.404819,5.5e-05:0,3,37	0/0:1,0:1:0.595146,0.404832,2.2e-05:0,3,41	0/0:1,0:1:0.595107,0.404806,8.7e-05:0,3,35	./.:0,0:0:0.354211,0.48189,0.163898:0,0,0	0/1:8,2:10:0.004555,0.995445,0:22,0,165	0/1:20,4:24:0.000475,0.999525,0:32,0,270	0/1:7,1:8:0.370488,0.629512,0:1,0,158	0/1:11,10:21:0,1,0:107,0,165	0/0:1,0:1:0.595138,0.404827,3.5e-05:0,3,39
chr4	6878339	chr4_6878339_C_T	C	T	.	PASS	AF=0.5;DP=239;NS=13;AN=26;MAF=0.5;AC=13;AC_Het=9;AC_Hom=4;AC_Hemi=0;HWE=0.30044	GT:AD:DP:GP:PL	0/0:27,0:27:1,0,0:0,81,375	0/0:4,0:4:0.890164,0.109836,0:0,12,114	0/1:15,8:23:0,1,0:166,0,268	0/1:4,3:7:0,1,0:89,0,106	0/1:1,7:8:0,0.975425,0.024575:190,0,13	0/1:2,3:5:0,0.999998,2e-06:74,0,55	0/1:1,4:5:0,0.993756,0.006244:121,0,19	1/1:0,4:4:0,0.112393,0.887607:121,12,0	0/1:5,9:14:0,1,0:211,0,115	0/1:20,12:32:0,1,0:205,0,283	0/1:10,11:21:0,1,0:207,0,211	0/1:37,46:83:0,1,0:363,0,333	1/1:0,4:4:0,0.112393,0.887607:140,12,0
chr4	6878497	chr4_6878497_A_G	A	G	.	PASS	AF=0.5;DP=196;NS=12;AN=24;MAF=0.5;AC=12;AC_Het=6;AC_Hom=6;AC_Hemi=0;HWE=1	GT:AD:DP:GP:PL	1/1:2,23:25:0,0.057112,0.942888:327,15,0	0/0:6,0:6:0.969802,0.030198,0:0,18,189	1/1:0,7:7:0,0.015437,0.984563:181,21,0	0/1:1,5:6:0,0.990025,0.009975:150,0,17	0/1:1,4:5:0,0.994987,0.005013:101,0,20	0/0:2,0:2:0.667456,0.332543,0:0,6,64	1/1:0,2:2:0,0.334116,0.665884:81,6,0	./.:0,0:0:0.250886,0.499998,0.249116:0,0,0	0/1:9,3:12:2e-06,0.999998,0:53,0,214	0/1:35,7:42:0,1,0:106,0,350	0/1:7,4:11:0,1,0:99,0,192	0/1:34,36:70:0,1,0:346,0,337	0/0:8,0:8:0.992276,0.007724,0:0,24,236
chr4	6879606	chr4_6879606_G_A	G	A	.	PASS	AF=0.5;DP=203;NS=12;AN=24;MAF=0.5;AC=12;AC_Het=8;AC_Hom=4;AC_Hemi=0;HWE=0.562629	GT:AD:DP:GP:PL	0/0:21,0:21:0.999999,1e-06,0:0,63,359	./.:0,0:0:0.281643,0.498115,0.220242:0,0,0	0/1:7,1:8:0.028052,0.971948,0:13,0,141	0/1:2,4:6:0,0.999997,3e-06:104,0,52	0/1:2,4:6:0,0.999999,1e-06:114,0,58	0/1:2,2:4:3e-06,0.999994,4e-06:53,0,51	1/1:0,2:2:0,0.361189,0.638811:80,6,0	1/1:0,2:2:0,0.361189,0.638811:73,6,0	0/1:13,8:21:0,1,0:136,0,249	0/1:25,7:32:0,1,0:110,0,326	0/1:7,7:14:0,1,0:130,0,174	0/1:41,39:80:0,1,0:337,0,332	0/0:7,0:7:0.986372,0.013628,0:0,21,187
chr4	6886607	chr4_6886607_C_G	C	G	.	PASS	AF=0.409091;DP=85;NS=11;AN=22;MAF=0.409091;AC=9;AC_Het=5;AC_Hom=4;AC_Hemi=0;HWE=1	GT:AD:DP:GP:PL	0/0:10,0:10:0.998354,0.001646,0:0,30,218	0/1:0,1:1:0.00128,0.541513,0.457207:27,3,0	0/0:3,0:3:0.825715,0.174285,0:0,9,94	0/1:5,1:6:0.004747,0.995253,0:21,0,137	0/0:3,0:3:0.825715,0.174285,0:0,9,76	0/1:0,1:1:0.00128,0.541513,0.457207:27,3,0	./.:0,0:0:0.293991,0.496437,0.209572:0,0,0	./.:0,0:0:0.293991,0.496437,0.209572:0,0,0	0/0:5,0:5:0.949878,0.050122,0:0,15,157	0/1:19,3:22:0.007489,0.992511,0:19,0,248	0/1:12,4:16:0,1,0:72,0,188	1/1:0,15:15:0,7.2e-05,0.999928:188,45,0	1/1:0,3:3:0,0.228451,0.771549:85,9,0
chr4	6886673	chr4_6886673_A_G	A	G	.	PASS	AF=0.454545;DP=151;NS=11;AN=22;MAF=0.454545;AC=10;AC_Het=6;AC_Hom=4;AC_Hemi=0;HWE=1	GT:AD:DP:GP:PL	0/1:25,3:28:0.037451,0.962549,0:12,0,280	0/0:4,0:4:0.912925,0.087075,0:0,12,119	1/1:0,3:3:0,0.24677,0.75323:100,9,0	0/1:6,1:7:0.008315,0.991685,0:19,0,169	1/1:0,2:2:0,0.395857,0.604143:70,6,0	0/1:1,2:3:2e-06,0.999232,0.000766:55,0,27	./.:0,0:0:0.321708,0.49097,0.187322:0,0,0	./.:0,0:0:0.321708,0.49097,0.187322:0,0,0	0/1:15,2:17:0.037839,0.962161,0:12,0,274	0/1:24,5:29:3.8e-05,0.999962,0:42,0,304	0/0:17,0:17:0.999988,1.2e-05,0:0,51,326	0/1:24,14:38:0,1,0:138,0,301	0/0:3,0:3:0.839798,0.160202,0:0,9,81
chr4	6886809	chr4_6886809_C_A	C	A	.	PASS	AF=0.227273;DP=215;NS=11;AN=22;MAF=0.227273;AC=5;AC_Het=5;AC_Hom=0;AC_Hemi=0;HWE=1	GT:AD:DP:GP:PL	0/0:20,0:20:0.999999,1e-06,0:0,60,318	0/0:4,0:4:0.954933,0.045067,0:0,12,135	0/0:4,0:4:0.954933,0.045067,0:0,12,108	0/1:10,3:13:5.6e-05,0.999944,0:44,0,220	0/1:0,2:2:1e-06,0.569754,0.430245:66,6,0	0/1:2,2:4:3e-06,0.99999,6e-06:56,0,45	./.:0,0:0:0.526959,0.397921,0.07512:0,0,0	./.:0,0:0:0.526959,0.397921,0.07512:0,0,0	0/1:11,4:15:1e-06,0.999999,0:64,0,237	0/0:29,3:32:0.500661,0.499339,0:1,0,299	0/0:18,1:19:0.992821,0.007179,0:0,20,321	0/1:55,39:94:0,1,0:303,0,362	0/0:8,0:8:0.997059,0.002941,0:0,24,232
chr4	6886873	chr4_6886873_G_A	G	A	.	PASS	AF=0.363636;DP=252;NS=11;AN=22;MAF=0.363636;AC=8;AC_Het=6;AC_Hom=2;AC_Hemi=0;HWE=1	GT:AD:DP:GP:PL	0/1:21,5:26:1e-06,0.999999,0:62,0,291	0/1:5,1:6:0.100516,0.899484,0:9,0,142	1/1:0,3:3:0,0.305419,0.694581:91,9,0	0/1:8,5:13:0,1,0:99,0,192	0/1:0,1:1:0.000224,0.637394,0.362382:37,3,0	0/1:1,2:3:4e-06,0.995488,0.004508:54,0,18	./.:0,0:0:0.406456,0.462166,0.131378:0,0,0	./.:0,0:0:0.406456,0.462166,0.131378:0,0,0	0/0:17,1:18:0.997794,0.002206,0:0,27,315	0/0:38,2:40:0.999985,1.5e-05,0:0,49,354	0/0:20,1:21:0.993216,0.006784,0:0,22,327	0/1:60,53:113:0,1,0:324,0,351	0/0:8,0:8:0.995578,0.004422,0:0,24,226
chr4	6887429	chr4_6887429_T_G	T	G	.	PASS	AF=0.208333;DP=116;NS=12;AN=24;MAF=0.208333;AC=5;AC_Het=5;AC_Hom=0;AC_Hemi=0;HWE=1	GT:AD:DP:GP:PL	0/0:8,0:8:0.997317,0.002683,0:0,24,194	0/1:0,1:1:0.001713,0.742572,0.255715:31,3,0	0/1:2,1:3:0.003659,0.996339,2e-06:26,0,48	0/1:9,2:11:0.117571,0.882429,0:10,0,201	0/0:1,0:1:0.743436,0.256008,0.000556:0,3,22	0/0:1,0:1:0.743829,0.256144,2.8e-05:0,3,35	0/0:1,0:1:0.743823,0.256142,3.5e-05:0,3,34	0/1:0,1:1:0.01071,0.735879,0.253411:23,3,0	0/0:19,0:19:0.999999,1e-06,0:0,57,371	0/0:36,0:36:1,0,0:0,108,413	0/0:21,0:21:1,0,0:0,63,378	0/1:9,3:12:1e-06,0.999999,0:61,0,137	./.:0,0:0:0.553309,0.381077,0.065614:0,0,0
chr4	6891235	chr4_6891235_C_T	C	T	.	PASS	AF=0.291667;DP=190;NS=12;AN=24;MAF=0.291667;AC=7;AC_Het=7;AC_Hom=0;AC_Hemi=0;HWE=0.487414	GT:AD:DP:GP:PL	0/1:19,6:25:0,1,0:109,0,250	0/0:2,0:2:0.829087,0.170912,0:0,6,56	0/1:10,4:14:0,1,0:83,0,193	0/0:9,0:9:0.998392,0.001608,0:0,27,232	0/1:1,1:2:0.000382,0.991483,0.008135:35,0,14	0/1:2,1:3:0.00077,0.99923,0:32,0,66	0/0:2,0:2:0.829088,0.170912,0:0,6,72	./.:0,0:0:0.501358,0.413417,0.085225:0,0,0	0/1:17,2:19:0.284496,0.715504,0:5,0,299	0/0:38,3:41:0.999986,1.4e-05,0:0,48,359	0/1:17,2:19:0.059618,0.940382,0:13,0,293	0/1:26,15:41:0,1,0:139,0,164	0/0:13,0:13:0.999899,0.000101,0:0,39,262
chr4	6891307	chr4_6891307_G_A	G	A	.	PASS	AF=0.375;DP=183;NS=12;AN=24;MAF=0.375;AC=9;AC_Het=7;AC_Hom=2;AC_Hemi=0;HWE=0.592947	GT:AD:DP:GP:PL	0/1:10,15:25:0,1,0:171,0,164	0/1:1,1:2:0.00173,0.997355,0.000915:27,0,25	0/1:4,13:17:0,1,0:242,0,65	0/0:6,0:6:0.982264,0.017736,0:0,18,172	1/1:0,3:3:0,0.301994,0.698006:68,9,0	0/1:3,1:4:0.003464,0.996535,0:24,0,64	0/0:3,0:3:0.873782,0.126218,0:0,9,77	./.:0,0:0:0.401687,0.464202,0.134111:0,0,0	0/0:12,1:13:0.956518,0.043482,0:0,14,261	0/1:25,4:29:0.056312,0.943688,0:12,0,319	0/1:15,2:17:0.053486,0.946514,0:12,0,281	0/1:43,15:58:0,1,0:139,0,284	0/0:6,0:6:0.982264,0.017736,0:0,18,142
chr4	6891868	chr4_6891868_A_G	A	G	.	PASS	AF=0.208333;DP=148;NS=12;AN=24;MAF=0.208333;AC=5;AC_Het=3;AC_Hom=2;AC_Hemi=0;HWE=0.403727	GT:AD:DP:GP:PL	0/1:6,3:9:0.000193,0.999807,0:39,0,122	0/0:3,0:3:0.928639,0.071361,0:0,9,106	0/0:16,0:16:0.999991,9e-06,0:0,48,309	0/0:6,0:6:0.990486,0.009514,0:0,18,187	0/0:1,0:1:0.76488,0.23511,9e-06:0,3,39	0/0:1,0:1:0.76487,0.235107,2.3e-05:0,3,35	0/1:0,2:2:3e-06,0.619278,0.38072:62,6,0	./.:0,0:0:0.58505,0.359671,0.055279:0,0,0	0/0:12,0:12:0.99985,0.00015,0:0,36,288	0/0:29,0:29:1,0,0:0,87,398	0/0:16,0:16:0.999991,9e-06,0:0,48,310	0/1:12,37:49:0,1,0:318,0,132	1/1:0,4:4:0,0.289087,0.710913:125,12,0
chr4	6892042	chr4_6892042_G_A	G	A	.	PASS	AF=0.208333;DP=180;NS=12;AN=24;MAF=0.208333;AC=5;AC_Het=5;AC_Hom=0;AC_Hemi=0;HWE=1	GT:AD:DP:GP:PL	0/1:12,3:15:0.00692,0.99308,0:23,0,233	0/1:2,1:3:0.001218,0.998782,0:31,0,61	0/0:8,1:9:0.709095,0.290905,0:0,2,185	0/1:6,1:7:0.019136,0.980864,0:19,0,146	0/1:0,1:1:0.009058,0.746212,0.24473:24,3,0	0/0:1,0:1:0.75303,0.246961,8e-06:0,3,40	0/0:2,0:2:0.859124,0.140876,0:0,6,71	./.:0,0:0:0.567062,0.371947,0.060992:0,0,0	0/0:18,0:18:0.999997,3e-06,0:0,54,348	0/0:33,1:34:1,0,0:0,65,387	0/0:10,0:10:0.99936,0.00064,0:0,30,235	0/1:62,14:76:0,1,0:135,0,319	0/0:4,0:4:0.960621,0.039379,0:0,12,116
chr4	6892211	chr4_6892211_A_G	A	G	.	PASS	AF=0.458333;DP=171;NS=12;AN=24;MAF=0.458333;AC=11;AC_Het=3;AC_Hom=8;AC_Hemi=0;HWE=0.103129	GT:AD:DP:GP:PL	1/1:0,13:13:0,0.00025,0.99975:289,39,0	1/1:0,6:6:0,0.030963,0.969037:197,18,0	1/1:0,9:9:0,0.003978,0.996022:239,27,0	0/0:7,0:7:0.98495,0.01505,0:0,21,194	0/0:1,0:1:0.503635,0.492539,0.003826:0,3,21	0/1:1,2:3:0,0.998446,0.001554:65,0,25	0/1:0,1:1:0.000103,0.505513,0.494384:37,3,0	./.:0,0:0:0.255598,0.499938,0.244464:0,0,0	0/0:9,0:9:0.996195,0.003805,0:0,27,217	0/0:37,0:37:1,0,0:0,111,400	0/0:16,0:16:0.99997,3e-05,0:0,48,325	0/1:13,52:65:0,1,0:321,0,82	1/1:0,4:4:0,0.113326,0.886674:138,12,0
chr4	6892214	chr4_6892214_C_T	C	T	.	PASS	AF=0.333333;DP=164;NS=12;AN=24;MAF=0.333333;AC=8;AC_Het=8;AC_Hom=0;AC_Hemi=0;HWE=0.216045	GT:AD:DP:GP:PL	0/1:10,1:11:0.154815,0.845185,0:7,0,241	0/1:4,3:7:0,1,0:72,0,125	0/0:9,0:9:0.997822,0.002178,0:0,27,236	0/1:5,2:7:1e-06,0.999999,0:59,0,116	0/1:0,1:1:0.009037,0.635723,0.35524:21,3,0	0/1:2,1:3:0.002258,0.997742,0:26,0,64	0/0:1,0:1:0.641474,0.358446,8e-05:0,3,34	./.:0,0:0:0.411552,0.459943,0.128506:0,0,0	0/1:7,1:8:0.312189,0.687811,0:3,0,167	0/1:29,7:36:0,1,0:69,0,345	0/0:14,1:15:0.699514,0.300486,0:0,4,275	0/1:49,13:62:0,1,0:96,0,325	0/0:4,0:4:0.934714,0.065286,0:0,12,132
chr4	6892425	chr4_6892425_C_A	C	A	.	PASS	AF=0.208333;DP=176;NS=12;AN=24;MAF=0.208333;AC=5;AC_Het=3;AC_Hom=2;AC_Hemi=0;HWE=0.403727	GT:AD:DP:GP:PL	1/1:0,13:13:0,0.000643,0.999357:266,39,0	0/0:2,0:2:0.840475,0.159525,0:0,6,76	0/0:11,1:12:0.943719,0.056281,0:0,11,260	0/1:4,1:5:0.004196,0.995804,0:25,0,122	0/1:0,2:2:4.8e-05,0.568401,0.431551:48,6,0	0/1:0,1:1:0.000381,0.724564,0.275056:37,3,0	0/0:2,0:2:0.840475,0.159525,0:0,6,71	./.:0,0:0:0.525395,0.398893,0.075712:0,0,0	0/0:21,0:21:1,0,0:0,63,382	0/0:36,0:36:1,0,0:0,108,416	0/0:11,1:12:0.518151,0.481849,0:1,0,245	0/0:66,0:66:1,0,0:0,199,414	0/0:4,0:4:0.9547,0.0453,0:0,12,121
chr4	6892596	chr4_6892596_T_A	T	A	.	PASS	AF=0.25;DP=172;NS=12;AN=24;MAF=0.25;AC=6;AC_Het=2;AC_Hom=4;AC_Hemi=0;HWE=0.0898987	GT:AD:DP:GP:PL	1/1:0,4:4:0,0.244107,0.755893:121,12,0	0/0:1,0:1:0.720945,0.279044,1.1e-05:0,3,40	1/1:0,12:12:0,0.00126,0.99874:303,36,0	0/0:7,0:7:0.993989,0.006011,0:0,21,163	0/1:3,3:6:9e-06,0.999991,0:51,0,87	0/0:1,0:1:0.720928,0.279038,3.4e-05:0,3,35	0/0:1,0:1:0.720937,0.279041,2.2e-05:0,3,37	./.:0,0:0:0.51977,0.402361,0.077868:0,0,0	0/0:16,1:17:0.997002,0.002998,0:0,24,298	0/1:39,6:45:0.00387,0.99613,0:25,0,345	0/0:6,0:6:0.98805,0.01195,0:0,18,186	0/0:69,0:69:1,0,0:0,208,429	0/0:3,0:3:0.911775,0.088225,0:0,9,110
chr4	6893328	chr4_6893328_C_T	C	T	.	PASS	AF=0.181818;DP=172;NS=11;AN=22;MAF=0.181818;AC=4;AC_Het=0;AC_Hom=4;AC_Hemi=0;HWE=0.0075188	GT:AD:DP:GP:PL	0/0:11,0:11:0.999801,0.000199,0:0,33,235	1/1:0,5:5:0,0.235071,0.764929:142,15,0	0/0:7,0:7:0.996833,0.003167,0:0,21,187	0/0:7,0:7:0.996833,0.003167,0:0,21,166	./.:0,0:0:0.690562,0.280877,0.028561:0,0,0	0/0:5,0:5:0.98745,0.01255,0:0,15,171	0/0:1,0:1:0.830999,0.168998,3e-06:0,3,41	./.:0,0:0:0.690562,0.280877,0.028561:0,0,0	0/0:13,0:13:0.99995,5e-05,0:0,39,281	0/0:28,0:28:1,0,0:0,84,408	0/0:19,0:19:0.999999,1e-06,0:0,57,365	0/0:71,0:71:1,0,0:0,214,429	1/1:0,5:5:0,0.235071,0.764929:160,15,0
chr4	6894119	chr4_6894119_C_T	C	T	.	PASS	AF=0.166667;DP=163;NS=12;AN=24;MAF=0.166667;AC=4;AC_Het=4;AC_Hom=0;AC_Hemi=0;HWE=1	GT:AD:DP:GP:PL	0/0:31,0:31:1,0,0:0,93,376	0/0:2,0:2:0.913031,0.086969,0:0,6,67	0/1:10,5:15:0,1,0:85,0,205	0/1:4,1:5:0.040354,0.959646,0:18,0,123	0/1:1,1:2:0.0033,0.994317,0.002383:29,0,16	0/0:3,0:3:0.954539,0.045461,0:0,9,109	0/0:5,0:5:0.988234,0.011766,0:0,15,161	./.:0,0:0:0.705561,0.268831,0.025607:0,0,0	0/1:10,1:11:0.349498,0.650502,0:7,0,198	0/0:24,0:24:1,0,0:0,72,341	0/0:11,0:11:0.999814,0.000186,0:0,33,258	0/0:50,2:52:1,0,0:0,104,400	0/0:2,0:2:0.913031,0.086969,0:0,6,72
chr4	6895081	chr4_6895081_C_T	C	T	.	PASS	AF=0.125;DP=117;NS=12;AN=24;MAF=0.125;AC=3;AC_Het=1;AC_Hom=2;AC_Hemi=0;HWE=0.130435	GT:AD:DP:GP:PL	0/1:5,5:10:0,1,0:96,0,87	0/0:5,0:5:0.991381,0.008619,0:0,15,123	0/0:6,0:6:0.995672,0.004328,0:0,18,159	0/0:8,0:8:0.998914,0.001086,0:0,24,229	0/0:3,0:3:0.966391,0.033609,0:0,9,94	1/1:0,6:6:0,0.183422,0.816578:142,18,0	0/0:2,0:2:0.934967,0.065033,0:0,6,61	./.:0,0:0:0.770664,0.214421,0.014915:0,0,0	0/0:8,0:8:0.998914,0.001086,0:0,24,224	0/0:21,0:21:1,0,0:0,63,344	0/0:11,0:11:0.999864,0.000136,0:0,33,269	0/0:28,0:28:1,0,0:0,84,356	0/0:9,0:9:0.999457,0.000543,0:0,27,183
chr4	6895839	chr4_6895839_C_T	C	T	.	PASS	AF=0.454545;DP=168;NS=11;AN=22;MAF=0.454545;AC=10;AC_Het=2;AC_Hom=8;AC_Hemi=0;HWE=0.0610009	GT:AD:DP:GP:PL	0/0:18,1:19:0.9983,0.0017,0:0,30,276	0/1:3,1:4:0.002881,0.997119,0:23,0,84	1/1:0,10:10:0,0.002227,0.997773:256,30,0	0/0:6,0:6:0.973384,0.026616,0:0,18,172	./.:0,0:0:0.284426,0.49778,0.217794:0,0,0	0/1:0,1:1:0.001215,0.532666,0.466119:27,3,0	1/1:0,3:3:0,0.222206,0.777794:97,9,0	./.:0,0:0:0.284426,0.49778,0.217794:0,0,0	0/0:11,0:11:0.999146,0.000854,0:0,33,278	0/0:30,0:30:1,0,0:0,90,404	0/0:11,0:11:0.999146,0.000854,0:0,33,270	1/1:0,61:61:0,0,1:412,184,0	1/1:0,12:12:0,0.000558,0.999442:266,36,0
chr4	6896061	chr4_6896061_C_T	C	T	.	PASS	AF=0.272727;DP=187;NS=11;AN=22;MAF=0.272727;AC=6;AC_Het=4;AC_Hom=2;AC_Hemi=0;HWE=1	GT:AD:DP:GP:PL	1/1:0,12:12:0,0.001154,0.998846:254,36,0	0/1:1,7:8:0,0.995723,0.004277:146,0,17	./.:0,0:0:0.494148,0.417617,0.088235:0,0,0	0/0:13,0:13:0.999897,0.000103,0:0,39,297	0/1:0,2:2:8e-06,0.54196,0.458032:55,6,0	0/0:2,0:2:0.825575,0.174425,0:0,6,81	0/1:2,2:4:7.5e-05,0.999925,0:42,0,60	./.:0,0:0:0.494148,0.417617,0.088235:0,0,0	0/0:7,0:7:0.993441,0.006559,0:0,21,207	0/0:32,0:32:1,0,0:0,96,388	0/1:9,1:10:0.108033,0.891967,0:10,0,219	0/0:79,0:79:1,0,0:0,238,451	0/0:10,0:10:0.999175,0.000825,0:0,30,266
chr4	6896098	chr4_6896098_C_T	C	T	.	PASS	AF=0.125;DP=194;NS=12;AN=24;MAF=0.125;AC=3;AC_Het=3;AC_Hom=0;AC_Hemi=0;HWE=1	GT:AD:DP:GP:PL	0/0:12,2:14:0.632521,0.367479,0:2,0,232	0/0:8,0:8:0.998526,0.001474,0:0,24,214	0/0:11,0:11:0.999815,0.000185,0:0,33,278	0/0:14,0:14:0.999977,2.3e-05,0:0,42,320	0/1:0,3:3:1e-06,0.569447,0.430552:73,9,0	0/0:1,0:1:0.841024,0.158967,1e-05:0,3,35	0/1:4,1:5:0.144002,0.855998,0:12,0,130	./.:0,0:0:0.707333,0.267396,0.025271:0,0,0	0/0:11,0:11:0.999815,0.000185,0:0,33,276	0/0:33,1:34:1,0,0:0,77,387	0/1:9,2:11:0.001078,0.998922,0:34,0,215	0/0:73,1:74:1,0,0:0,201,430	0/0:8,0:8:0.998526,0.001474,0:0,24,232
chr4	6898356	chr4_6898356_G_A	G	A	.	PASS	AF=0.318182;DP=177;NS=11;AN=22;MAF=0.318182;AC=7;AC_Het=7;AC_Hom=0;AC_Hemi=0;HWE=0.479876	GT:AD:DP:GP:PL	0/0:14,0:14:0.999944,5.6e-05,0:0,42,246	0/0:11,1:12:0.97151,0.02849,0:0,15,244	0/1:6,2:8:0.00347,0.99653,0:25,0,145	0/1:3,9:12:0,1,0:145,0,75	./.:0,0:0:0.4712,0.43048,0.09832:0,0,0	0/1:4,1:5:0.004389,0.995611,0:24,0,97	0/0:3,0:3:0.897509,0.102491,0:0,9,98	./.:0,0:0:0.4712,0.43048,0.09832:0,0,0	0/1:7,3:10:0.00026,0.99974,0:36,0,175	0/1:20,4:24:0.022066,0.977934,0:17,0,252	0/1:6,1:7:0.305022,0.694978,0:4,0,144	0/1:62,17:79:0,1,0:75,0,329	0/0:3,0:3:0.897509,0.102491,0:0,9,115
chr4	6898485	chr4_6898485_C_T	C	T	.	PASS	AF=0.423077;DP=232;NS=13;AN=26;MAF=0.423077;AC=11;AC_Het=9;AC_Hom=2;AC_Hemi=0;HWE=0.275057	GT:AD:DP:GP:PL	0/0:25,1:26:0.999998,2e-06,0:0,58,341	0/1:9,3:12:0,1,0:67,0,183	0/1:14,7:21:0,1,0:99,0,214	0/1:6,13:19:0,1,0:224,0,144	0/1:0,1:1:0.002555,0.580415,0.417031:25,3,0	0/1:5,3:8:2e-06,0.999998,0:55,0,78	0/1:5,1:6:0.149339,0.850661,0:6,0,142	1/1:0,2:2:1.1e-05,0.410332,0.589657:50,6,0	0/0:7,0:7:0.988899,0.011101,0:0,21,159	0/1:20,6:26:0,1,0:76,0,230	0/1:10,2:12:0.000948,0.999052,0:29,0,205	0/1:48,36:84:0,1,0:310,0,361	0/0:8,0:8:0.994418,0.005582,0:0,24,231
chr4	6898557	chr4_6898557_A_T	A	T	.	PASS	AF=0.25;DP=197;NS=12;AN=24;MAF=0.25;AC=6;AC_Het=6;AC_Hom=0;AC_Hemi=0;HWE=0.529258	GT:AD:DP:GP:PL	0/0:22,1:23:0.999952,4.8e-05,0:0,42,358	0/1:8,2:10:3.3e-05,0.999967,0:46,0,200	0/0:25,3:28:0.586583,0.413417,0:0,0,329	0/1:4,4:8:0,1,0:84,0,112	./.:0,0:0:0.514663,0.405474,0.079863:0,0,0	0/1:2,1:3:0.031017,0.968982,1e-06:16,0,53	0/0:1,0:1:0.717377,0.282588,3.5e-05:0,3,35	0/1:0,1:1:0.005726,0.713291,0.280983:25,3,0	0/1:8,1:9:0.170303,0.829697,0:8,0,182	0/0:28,2:30:0.999857,0.000143,0:0,37,345	0/0:7,0:7:0.993883,0.006117,0:0,21,208	0/1:39,31:70:0,1,0:309,0,349	0/0:7,0:7:0.993883,0.006117,0:0,21,202
chr4	6901230	chr4_6901230_G_A	G	A	.	PASS	AF=0.136364;DP=197;NS=11;AN=22;MAF=0.136364;AC=3;AC_Het=1;AC_Hom=2;AC_Hemi=0;HWE=0.142857	GT:AD:DP:GP:PL	0/0:18,0:18:0.999999,1e-06,0:0,54,287	0/0:8,0:8:0.998882,0.001118,0:0,24,202	0/0:4,0:4:0.982412,0.017588,0:0,12,103	0/0:17,0:17:0.999998,2e-06,0:0,51,350	./.:0,0:0:0.765128,0.219176,0.015696:0,0,0	0/0:2,0:2:0.933173,0.066827,0:0,6,77	0/1:5,1:6:0.15047,0.84953,0:13,0,133	./.:0,0:0:0.765128,0.219176,0.015696:0,0,0	0/0:13,0:13:0.999965,3.5e-05,0:0,39,296	0/0:35,0:35:1,0,0:0,105,381	0/0:10,0:10:0.99972,0.00028,0:0,30,231	0/0:78,0:78:1,0,0:0,235,431	1/1:0,6:6:0,0.179097,0.820903:161,18,0
chr4	6903810	chr4_6903810_T_A	T	A	.	PASS	AF=0.166667;DP=167;NS=12;AN=24;MAF=0.166667;AC=4;AC_Het=4;AC_Hom=0;AC_Hemi=0;HWE=1	GT:AD:DP:GP:PL	0/0:9,1:10:0.983199,0.016801,0:0,14,185	0/0:8,0:8:0.998125,0.001875,0:0,24,212	0/1:10,2:12:0.000657,0.999343,0:35,0,199	0/1:17,3:20:0.000273,0.999727,0:39,0,294	0/1:0,3:3:0,0.509726,0.490274:102,9,0	0/0:4,0:4:0.970821,0.029179,0:0,12,112	0/0:2,0:2:0.892678,0.107322,0:0,6,75	./.:0,0:0:0.649889,0.312536,0.037575:0,0,0	0/0:7,0:7:0.996257,0.003743,0:0,21,198	0/0:20,0:20:1,0,0:0,60,356	0/0:7,0:7:0.996257,0.003743,0:0,21,198	0/1:44,19:63:0,1,0:218,0,338	0/0:11,0:11:0.999765,0.000235,0:0,33,243
chr4	6905610	chr4_6905610_G_A	G	A	.	PASS	AF=0.409091;DP=140;NS=11;AN=22;MAF=0.409091;AC=9;AC_Het=1;AC_Hom=8;AC_Hemi=0;HWE=0.00928793	GT:AD:DP:GP:PL	0/0:6,0:6:0.979622,0.020378,0:0,18,147	1/1:0,4:4:0,0.158086,0.841914:122,12,0	0/0:11,0:11:0.99935,0.00065,0:0,33,211	0/0:11,0:11:0.99935,0.00065,0:0,33,271	./.:0,0:0:0.360425,0.479858,0.159717:0,0,0	0/1:0,1:1:0.000114,0.600283,0.399603:39,3,0	1/1:0,2:2:1e-06,0.428928,0.571072:64,6,0	./.:0,0:0:0.360425,0.479858,0.159717:0,0,0	0/0:12,0:12:0.999675,0.000325,0:0,36,249	0/0:24,0:24:1,0,0:0,72,343	0/0:9,0:9:0.997407,0.002593,0:0,27,203	1/1:0,53:53:0,0,1:422,160,0	1/1:0,6:6:0,0.044837,0.955163:175,18,0
chr4	6905765	chr4_6905765_A_G	A	G	.	PASS	AF=0.181818;DP=142;NS=11;AN=22;MAF=0.181818;AC=4;AC_Het=0;AC_Hom=4;AC_Hemi=0;HWE=0.0075188	GT:AD:DP:GP:PL	0/0:1,0:1:0.810789,0.189123,8.8e-05:0,3,27	1/1:0,8:8:0,0.032405,0.967595:212,24,0	0/0:9,0:9:0.99909,0.00091,0:0,27,233	0/0:15,0:15:0.999986,1.4e-05,0:0,45,303	./.:0,0:0:0.657492,0.306734,0.035774:0,0,0	0/0:3,0:3:0.944899,0.055101,0:0,9,76	0/0:6,0:6:0.992764,0.007236,0:0,18,160	./.:0,0:0:0.657492,0.306734,0.035774:0,0,0	0/0:7,0:7:0.996369,0.003631,0:0,21,187	0/0:23,0:23:1,0,0:0,69,371	0/0:12,0:12:0.999886,0.000114,0:0,36,278	0/0:51,0:51:1,0,0:0,154,401	1/1:0,7:7:0,0.062776,0.937224:209,21,0
chr4	6911347	chr4_6911347_C_T	C	T	.	PASS	AF=0.5;DP=157;NS=11;AN=22;MAF=0.5;AC=11;AC_Het=3;AC_Hom=8;AC_Hemi=0;HWE=0.221583	GT:AD:DP:GP:PL	1/1:1,27:28:0,8.3e-05,0.999917:354,44,0	0/1:1,3:4:0,0.99943,0.00057:92,0,29	0/1:2,13:15:0,0.973349,0.026651:276,0,12	0/1:7,1:8:0.101517,0.898483,0:7,0,178	./.:0,0:0:0.277765,0.498538,0.223697:0,0,0	1/1:0,3:3:0,0.217877,0.782123:84,9,0	1/1:0,2:2:1e-06,0.3578,0.642199:58,6,0	./.:0,0:0:0.277765,0.498538,0.223697:0,0,0	0/0:8,0:8:0.993038,0.006962,0:0,24,167	0/0:32,0:32:1,0,0:0,96,410	0/0:11,0:11:0.999124,0.000876,0:0,33,281	1/1:3,38:41:0,0.005626,0.994374:326,26,0	0/0:5,0:5:0.946893,0.053107,0:0,15,139
chr4	6911397	chr4_6911397_C_T	C	T	.	PASS	AF=0.318182;DP=125;NS=11;AN=22;MAF=0.318182;AC=7;AC_Het=5;AC_Hom=2;AC_Hemi=0;HWE=1	GT:AD:DP:GP:PL	1/1:0,13:13:0,0.000607,0.999393:274,39,0	0/0:1,0:1:0.713416,0.286526,5.8e-05:0,3,33	0/1:6,2:8:0.000211,0.999789,0:38,0,157	0/1:6,1:7:0.240157,0.759843,0:6,0,163	./.:0,0:0:0.509018,0.408874,0.082108:0,0,0	0/1:4,1:5:0.198855,0.801145,0:7,0,92	0/0:1,0:1:0.712805,0.286281,0.000913:0,3,21	./.:0,0:0:0.509018,0.408874,0.082108:0,0,0	0/0:11,0:11:0.999608,0.000392,0:0,33,266	0/0:28,1:29:0.999988,1.2e-05,0:0,48,349	0/1:11,1:12:0.390822,0.609178,0:3,0,239	0/1:28,3:31:0.446715,0.553285,0:2,0,303	0/0:7,0:7:0.993764,0.006236,0:0,21,186
chr4	6912335	chr4_6912335_C_T	C	T	.	PASS	AF=0.384615;DP=150;NS=13;AN=26;MAF=0.384615;AC=10;AC_Het=2;AC_Hom=8;AC_Hemi=0;HWE=0.0196258	GT:AD:DP:GP:PL	1/1:0,15:15:0,7.3e-05,0.999927:291,45,0	0/1:2,5:7:0,0.999993,7e-06:125,0,48	0/0:6,0:6:0.974539,0.025461,0:0,18,136	0/0:16,0:16:0.999974,2.6e-05,0:0,48,335	0/0:1,0:1:0.543985,0.454812,0.001202:0,3,25	1/1:0,8:8:0,0.009257,0.990743:215,24,0	0/1:0,1:1:5.2e-05,0.544608,0.45534:41,3,0	0/0:1,0:1:0.544558,0.455291,0.000152:0,3,34	0/0:6,1:7:0.536405,0.463595,0:0,3,158	0/0:25,0:25:1,0,0:0,75,388	0/0:11,0:11:0.999184,0.000816,0:0,33,266	1/1:1,40:41:0,0,1:309,96,0	1/1:0,8:8:0,0.009257,0.990743:224,24,0
chr4	6919914	chr4_6919914_G_A	G	A	.	PASS	AF=0.333333;DP=135;NS=12;AN=24;MAF=0.333333;AC=8;AC_Het=6;AC_Hom=2;AC_Hemi=0;HWE=1	GT:AD:DP:GP:PL	0/0:26,0:26:1,0,0:0,78,372	./.:0,0:0:0.40145,0.464302,0.134248:0,0,0	0/0:9,0:9:0.997746,0.002254,0:0,27,217	0/0:6,0:6:0.98225,0.01775,0:0,18,184	0/0:1,0:1:0.633561,0.366372,6.7e-05:0,3,35	0/1:0,1:1:0.000691,0.633161,0.366148:32,3,0	0/1:0,1:1:0.00011,0.633529,0.366361:40,3,0	0/1:2,1:3:0.051692,0.948307,1e-06:12,0,54	0/1:9,2:11:0.028894,0.971106,0:15,0,197	0/1:27,3:30:0.468188,0.531812,0:0,0,327	0/1:14,3:17:5.4e-05,0.999946,0:42,0,272	1/1:1,27:28:0,8.1e-05,0.999919:159,46,0	0/0:2,0:2:0.775714,0.224286,0:0,6,75
chr4	6920065	chr4_6920065_T_C	T	C	.	PASS	AF=0.454545;DP=136;NS=11;AN=22;MAF=0.454545;AC=10;AC_Het=2;AC_Hom=8;AC_Hemi=0;HWE=0.0610009	GT:AD:DP:GP:PL	0/0:27,0:27:1,0,0:0,81,376	./.:0,0:0:0.269429,0.499273,0.231298:0,0,0	1/1:0,9:9:0,0.004198,0.995802:249,27,0	0/0:3,0:3:0.811933,0.188067,0:0,9,92	1/1:0,2:2:2e-06,0.350494,0.649504:56,6,0	0/1:0,1:1:0.001117,0.518484,0.480399:27,3,0	0/1:0,1:1:0.000281,0.518918,0.480801:33,3,0	1/1:0,2:2:0,0.350495,0.649505:62,6,0	0/0:7,0:7:0.98573,0.01427,0:0,21,207	0/0:17,1:18:0.97808,0.02192,0:0,19,312	0/0:14,1:15:0.898295,0.101705,0:0,12,280	1/1:1,44:45:0,0,1:315,97,0	./.:0,0:0:0.269429,0.499273,0.231298:0,0,0
chr4	6920111	chr4_6920111_A_C	A	C	.	PASS	AF=0.461538;DP=171;NS=13;AN=26;MAF=0.461538;AC=12;AC_Het=8;AC_Hom=4;AC_Hemi=0;HWE=0.601992	GT:AD:DP:GP:PL	0/1:30,5:35:0.000123,0.999877,0:36,0,324	0/1:2,1:3:0.008194,0.991806,0:18,0,72	0/0:13,0:13:0.999765,0.000235,0:0,39,289	0/1:8,3:11:0,1,0:62,0,208	0/1:3,1:4:0.02545,0.97455,0:13,0,86	0/1:0,1:1:0.001053,0.508588,0.49036:27,3,0	1/1:0,3:3:0,0.205901,0.794099:90,9,0	0/0:3,0:3:0.805781,0.194219,0:0,9,101	0/1:8,3:11:0,1,0:62,0,173	0/1:17,4:21:0,1,0:67,0,288	0/0:14,1:15:0.681289,0.318711,0:0,6,271	1/1:3,44:47:0,2e-06,0.999998:212,60,0	0/1:1,1:2:0.000207,0.99964,0.000153:34,0,35
chr4	6920197	chr4_6920197_A_G	A	G	.	PASS	AF=0.375;DP=128;NS=12;AN=24;MAF=0.375;AC=9;AC_Het=9;AC_Hom=0;AC_Hemi=0;HWE=0.0922062	GT:AD:DP:GP:PL	0/0:26,1:27:0.999897,0.000103,0:0,41,351	0/1:0,1:1:0.001707,0.590548,0.407745:27,3,0	0/0:11,0:11:0.999326,0.000674,0:0,33,269	0/1:4,3:7:0,1,0:69,0,108	0/1:2,1:3:0.004577,0.995418,5e-06:22,0,48	0/1:1,1:2:0.002294,0.997596,0.000109:25,0,35	0/1:1,1:2:0.000576,0.996681,0.002743:31,0,21	0/1:0,1:1:0.00676,0.587559,0.405682:21,3,0	0/1:13,5:18:0,1,0:74,0,217	0/0:26,2:28:0.998553,0.001447,0:0,30,290	0/1:10,3:13:5e-06,0.999995,0:51,0,204	0/1:10,5:15:0,1,0:77,0,137	./.:0,0:0:0.349943,0.483234,0.166824:0,0,0
chr4	6932015	chr4_6932015_C_T	C	T	.	PASS	AF=0.409091;DP=82;NS=11;AN=22;MAF=0.409091;AC=9;AC_Het=3;AC_Hom=6;AC_Hemi=0;HWE=0.214507	GT:AD:DP:GP:PL	0/1:0,1:1:0.000118,0.528276,0.471605:37,3,0	1/1:0,6:6:0,0.03382,0.96618:164,18,0	1/1:0,10:10:0,0.002183,0.997817:233,30,0	0/0:20,0:20:0.999998,2e-06,0:0,60,371	0/0:7,0:7:0.986244,0.013756,0:0,21,167	0/1:0,1:1:4.7e-05,0.528314,0.471639:41,3,0	./.:0,0:0:0.279144,0.498394,0.222462:0,0,0	./.:0,0:0:0.279144,0.498394,0.222462:0,0,0	0/0:5,0:5:0.947156,0.052844,0:0,15,131	0/0:17,0:17:0.999986,1.4e-05,0:0,51,331	0/0:9,0:9:0.996525,0.003475,0:0,27,246	0/1:0,1:1:0.004679,0.525867,0.469454:21,3,0	1/1:0,5:5:0,0.065427,0.934573:152,15,0
chr4	6932390	chr4_6932390_A_G	A	G	.	PASS	AF=0.181818;DP=116;NS=11;AN=22;MAF=0.181818;AC=4;AC_Het=4;AC_Hom=0;AC_Hemi=0;HWE=1	GT:AD:DP:GP:PL	0/0:26,0:26:1,0,0:0,78,279	0/1:7,6:13:0,1,0:110,0,165	0/0:17,0:17:0.999995,5e-06,0:0,51,338	0/0:18,0:18:0.999998,2e-06,0:0,54,311	./.:0,0:0:0.579897,0.363225,0.056878:0,0,0	0/1:0,2:2:4e-06,0.614863,0.385133:60,6,0	0/1:0,1:1:0.004828,0.757831,0.237341:27,3,0	./.:0,0:0:0.579897,0.363225,0.056878:0,0,0	0/0:7,0:7:0.995131,0.004869,0:0,21,208	0/0:19,0:19:0.999999,1e-06,0:0,57,331	0/0:10,0:10:0.999389,0.000611,0:0,30,220	0/0:1,0:1:0.761483,0.23848,3.7e-05:0,3,33	0/1:0,2:2:1e-06,0.614865,0.385135:67,6,0
chr4	6941691	chr4_6941691_C_T	C	T	.	PASS	AF=0.125;DP=90;NS=12;AN=24;MAF=0.125;AC=3;AC_Het=3;AC_Hom=0;AC_Hemi=0;HWE=1	GT:AD:DP:GP:PL	0/0:6,1:7:0.91908,0.08092,0:0,6,97	0/0:1,0:1:0.860468,0.139527,5e-06:0,3,37	0/0:10,0:10:0.999683,0.000317,0:0,30,171	0/0:6,0:6:0.994959,0.005041,0:0,18,161	0/1:2,3:5:0,0.999997,3e-06:77,0,45	0/0:1,0:1:0.86047,0.139527,2e-06:0,3,40	./.:0,0:0:0.740411,0.240121,0.019468:0,0,0	0/1:0,1:1:0.001675,0.859029,0.139296:35,3,0	0/1:6,1:7:0.164942,0.835058,0:12,0,122	0/0:14,0:14:0.99998,2e-05,0:0,42,197	0/0:9,0:9:0.999367,0.000633,0:0,27,168	0/0:24,0:24:1,0,0:0,72,200	0/0:5,0:5:0.989967,0.010033,0:0,15,128
chr4	6948490	chr4_6948490_A_G	A	G	.	PASS	AF=0.318182;DP=162;NS=11;AN=22;MAF=0.318182;AC=7;AC_Het=7;AC_Hom=0;AC_Hemi=0;HWE=0.479876	GT:AD:DP:GP:PL	0/1:12,2:14:0.042792,0.957208,0:14,0,196	0/0:2,0:2:0.814599,0.185401,0:0,6,61	0/0:6,0:6:0.985975,0.014025,0:0,18,169	0/1:13,5:18:0,1,0:95,0,252	./.:0,0:0:0.472229,0.429921,0.097851:0,0,0	0/1:2,2:4:1.3e-05,0.99988,0.000106:49,0,33	0/1:1,1:2:0.017109,0.980074,0.002817:18,0,19	./.:0,0:0:0.472229,0.429921,0.097851:0,0,0	0/0:4,0:4:0.946165,0.053835,0:0,12,116	0/1:13,2:15:0.498938,0.501062,0:0,0,242	0/1:8,2:10:0.000866,0.999134,0:31,0,176	0/1:31,54:85:0,1,0:342,0,233	0/0:2,0:2:0.814599,0.185401,0:0,6,64
chr4	6948515	chr4_6948515_T_C	T	C	.	PASS	AF=0.208333;DP=172;NS=12;AN=24;MAF=0.208333;AC=5;AC_Het=5;AC_Hom=0;AC_Hemi=0;HWE=1	GT:AD:DP:GP:PL	0/0:14,0:14:0.999973,2.7e-05,0:0,42,229	0/0:1,0:1:0.817132,0.182738,0.000129:0,3,25	0/0:7,0:7:0.996518,0.003482,0:0,21,201	0/1:17,2:19:0.368481,0.631519,0:6,0,283	0/0:2,0:2:0.899429,0.100571,0:0,6,73	0/0:3,0:3:0.947053,0.052947,0:0,9,73	0/1:3,1:4:0.101195,0.898805,0:13,0,68	./.:0,0:0:0.667876,0.298722,0.033402:0,0,0	0/1:6,1:7:0.221992,0.778008,0:9,0,141	0/1:17,2:19:0.444763,0.555237,0:4,0,282	0/0:14,0:14:0.999973,2.7e-05,0:0,42,298	0/1:67,14:81:0,1,0:89,0,287	0/0:1,0:1:0.817234,0.182761,5e-06:0,3,39
chr4	6948527	chr4_6948527_T_C	T	C	.	PASS	AF=0.333333;DP=153;NS=12;AN=24;MAF=0.333333;AC=8;AC_Het=8;AC_Hom=0;AC_Hemi=0;HWE=0.216045	GT:AD:DP:GP:PL	0/0:12,0:12:0.999691,0.000309,0:0,36,195	0/1:0,1:1:0.003042,0.610087,0.386871:25,3,0	0/1:3,3:6:0,1,0:75,0,96	0/1:16,4:20:4.1e-05,0.999959,0:43,0,268	0/0:2,0:2:0.759271,0.240729,0:0,6,73	0/1:0,1:1:0.003042,0.610087,0.386871:25,3,0	0/1:3,1:4:0.038191,0.961809,0:13,0,69	./.:0,0:0:0.374484,0.474934,0.150582:0,0,0	0/1:5,1:6:0.047927,0.952073,0:12,0,119	0/0:22,1:23:0.998489,0.001511,0:0,29,317	0/0:10,0:10:0.998763,0.001237,0:0,30,240	0/1:39,28:67:0,1,0:246,0,296	0/1:0,1:1:9.6e-05,0.61189,0.388014:40,3,0
chr4	6948549	chr4_6948549_T_C	T	C	.	PASS	AF=0.333333;DP=141;NS=12;AN=24;MAF=0.333333;AC=8;AC_Het=6;AC_Hom=2;AC_Hemi=0;HWE=1	GT:AD:DP:GP:PL	0/1:6,3:9:2e-06,0.999998,0:57,0,109	0/1:1,1:2:0.017422,0.979104,0.003474:17,0,19	0/1:8,1:9:0.083267,0.916733,0:10,0,196	0/1:15,3:18:0.000203,0.999797,0:36,0,268	0/0:2,0:2:0.780663,0.219337,0:0,6,67	0/0:1,0:1:0.639825,0.359536,0.000639:0,3,25	1/1:0,4:4:0,0.181963,0.818037:104,12,0	./.:0,0:0:0.409897,0.46067,0.129433:0,0,0	0/1:12,2:14:0.026762,0.973238,0:15,0,231	0/0:21,0:21:0.999999,1e-06,0:0,63,349	0/0:11,0:11:0.999452,0.000548,0:0,33,266	0/1:19,30:49:0,1,0:171,0,159	0/0:1,0:1:0.640182,0.359737,8e-05:0,3,34
chr4	6948569	chr4_6948569_G_A	G	A	.	PASS	AF=0.153846;DP=172;NS=13;AN=26;MAF=0.153846;AC=4;AC_Het=4;AC_Hom=0;AC_Hemi=0;HWE=1	GT:AD:DP:GP:PL	0/0:10,0:10:0.999595,0.000405,0:0,30,170	0/1:1,1:2:0.029469,0.968521,0.00201:19,0,17	0/1:11,2:13:0.015349,0.984651,0:22,0,236	0/0:21,2:23:0.976771,0.023229,0:0,12,317	0/0:1,0:1:0.827986,0.171836,0.000179:0,3,23	0/0:1,0:1:0.828126,0.171865,9e-06:0,3,36	0/0:7,0:7:0.996768,0.003232,0:0,21,183	0/0:1,0:1:0.82804,0.171847,0.000113:0,3,25	0/1:14,2:16:0.081367,0.918633,0:14,0,258	0/0:30,1:31:0.999998,2e-06,0:0,54,350	0/0:10,0:10:0.999595,0.000405,0:0,30,224	0/1:38,16:54:0,1,0:95,0,247	0/0:3,0:3:0.950676,0.049324,0:0,9,72
chr4	6948575	chr4_6948575_A_G	A	G	.	PASS	AF=0.192308;DP=171;NS=13;AN=26;MAF=0.192308;AC=5;AC_Het=5;AC_Hom=0;AC_Hemi=0;HWE=1	GT:AD:DP:GP:PL	0/0:10,0:10:0.99948,0.00052,0:0,30,177	0/0:2,0:2:0.882449,0.117547,4e-06:0,6,42	0/1:10,2:12:0.000153,0.999847,0:41,0,232	0/0:19,1:20:0.997977,0.002023,0:0,24,319	0/1:1,1:2:0.002362,0.994988,0.00265:29,0,17	0/0:1,0:1:0.78962,0.210366,1.4e-05:0,3,36	0/0:7,0:7:0.995855,0.004145,0:0,21,184	0/0:1,0:1:0.789492,0.210331,0.000177:0,3,25	0/1:14,2:16:0.064545,0.935455,0:14,0,255	0/0:30,1:31:0.999999,1e-06,0:0,58,361	0/0:10,0:10:0.99948,0.00052,0:0,30,227	0/1:39,16:55:0,1,0:74,0,245	0/1:3,1:4:0.011806,0.988193,0:22,0,63
chr4	6948992	chr4_6948992_G_A	G	A	.	PASS	AF=0.454545;DP=120;NS=11;AN=22;MAF=0.454545;AC=10;AC_Het=6;AC_Hom=4;AC_Hemi=0;HWE=1	GT:AD:DP:GP:PL	1/1:0,5:5:0,0.067894,0.932106:115,15,0	0/0:2,0:2:0.699788,0.300211,1e-06:0,6,57	0/0:11,0:11:0.999163,0.000837,0:0,33,247	0/1:11,2:13:0.053951,0.946049,0:10,0,201	./.:0,0:0:0.289667,0.49708,0.213252:0,0,0	1/1:0,4:4:0,0.127155,0.872845:88,12,0	./.:0,0:0:0.289667,0.49708,0.213252:0,0,0	0/1:1,2:3:0.000182,0.993031,0.006787:35,0,18	0/1:10,2:12:0.064754,0.935246,0:9,0,232	0/1:29,5:34:0.005413,0.994587,0:20,0,298	0/0:10,1:11:0.823261,0.176739,0:0,9,242	0/1:12,10:22:0,1,0:85,0,134	0/1:1,1:2:0.009145,0.987477,0.003378:18,0,21
chr4	6949068	chr4_6949068_A_G	A	G	.	PASS	AF=0.458333;DP=151;NS=12;AN=24;MAF=0.458333;AC=11;AC_Het=9;AC_Hom=2;AC_Hemi=0;HWE=0.238505	GT:AD:DP:GP:PL	0/0:13,0:13:0.999797,0.000203,0:0,39,216	0/1:2,1:3:0.009471,0.990527,2e-06:18,0,53	0/1:18,3:21:0.16419,0.83581,0:5,0,305	0/1:12,4:16:5.3e-05,0.999947,0:41,0,212	1/1:0,2:2:6.1e-05,0.375062,0.624877:42,6,0	0/1:1,2:3:0.000114,0.993295,0.006591:37,0,18	./.:0,0:0:0.297624,0.495851,0.206526:0,0,0	0/1:2,2:4:0.000352,0.999579,6.9e-05:32,0,38	0/1:15,5:20:2e-06,0.999998,0:54,0,289	0/1:29,7:36:0.000132,0.999868,0:37,0,332	0/0:8,1:9:0.546323,0.453677,0:0,3,194	0/1:12,10:22:0,1,0:86,0,136	0/1:1,1:2:0.007499,0.989216,0.003285:19,0,21
chr4	6949978	chr4_6949978_A_G	A	G	.	PASS	AF=0.181818;DP=106;NS=11;AN=22;MAF=0.181818;AC=4;AC_Het=4;AC_Hom=0;AC_Hemi=0;HWE=1	GT:AD:DP:GP:PL	0/0:8,0:8:0.997805,0.002195,0:0,24,195	0/0:1,0:1:0.780176,0.219701,0.000123:0,3,27	0/1:10,4:14:0,1,0:71,0,196	0/0:17,0:17:0.999996,4e-06,0:0,51,320	0/0:1,0:1:0.779968,0.219642,0.00039:0,3,22	./.:0,0:0:0.608823,0.342896,0.048281:0,0,0	./.:0,0:0:0.608823,0.342896,0.048281:0,0,0	0/1:0,1:1:0.01091,0.771756,0.217333:24,3,0	0/0:12,0:12:0.999863,0.000137,0:0,36,293	0/1:19,3:22:0.035149,0.964851,0:17,0,316	0/0:16,0:16:0.999991,9e-06,0:0,48,320	0/1:8,5:13:0,1,0:81,0,125	0/0:1,0:1:0.78012,0.219685,0.000196:0,3,25
chr4	6950151	chr4_6950151_C_G	C	G	.	PASS	AF=0.307692;DP=159;NS=13;AN=26;MAF=0.307692;AC=8;AC_Het=8;AC_Hom=0;AC_Hemi=0;HWE=0.244302	GT:AD:DP:GP:PL	0/1:2,3:5:0,0.999994,6e-06:69,0,46	0/1:10,1:11:0.31141,0.68859,0:4,0,175	0/0:25,2:27:0.994754,0.005246,0:0,22,327	0/1:23,3:26:0.38691,0.61309,0:2,0,322	0/1:0,1:1:0.001524,0.687956,0.31052:30,3,0	0/0:3,0:3:0.898604,0.101396,0:0,9,93	0/0:4,0:4:0.946595,0.053405,0:0,12,114	0/1:0,1:1:0.000153,0.688901,0.310946:40,3,0	0/1:10,2:12:0.021591,0.978409,0:17,0,217	0/1:27,13:40:0,1,0:160,0,336	0/0:13,0:13:0.99989,0.00011,0:0,39,278	0/0:12,1:13:0.94707,0.05293,0:0,12,166	0/1:2,1:3:0.027177,0.972822,1e-06:16,0,54
chr4	6950356	chr4_6950356_C_G	C	G	.	PASS	AF=0.384615;DP=228;NS=13;AN=26;MAF=0.384615;AC=10;AC_Het=8;AC_Hom=2;AC_Hemi=0;HWE=0.56581	GT:AD:DP:GP:PL	0/0:4,0:4:0.924916,0.075084,0:0,12,117	0/1:11,5:16:0,1,0:93,0,206	0/1:12,6:18:0,1,0:112,0,239	0/1:23,8:31:0,1,0:137,0,299	0/1:8,5:13:0,1,0:95,0,158	0/1:1,6:7:0,0.923837,0.076163:152,0,6	1/1:0,3:3:0,0.277941,0.722059:97,9,0	0/0:3,0:3:0.860319,0.139681,0:0,9,103	0/0:10,0:10:0.998733,0.001267,0:0,30,237	0/0:32,3:35:0.742363,0.257637,0:0,6,300	0/1:13,2:15:0.034669,0.965331,0:13,0,269	0/1:24,39:63:0,1,0:315,0,147	0/1:7,3:10:0,1,0:72,0,142
chr4	6950363	chr4_6950363_C_T	C	T	.	PASS	AF=0.192308;DP=243;NS=13;AN=26;MAF=0.192308;AC=5;AC_Het=5;AC_Hom=0;AC_Hemi=0;HWE=1	GT:AD:DP:GP:PL	0/0:4,0:4:0.96889,0.03111,0:0,12,117	0/0:14,1:15:0.927057,0.072943,0:0,8,240	0/0:17,0:17:0.999996,4e-06,0:0,51,329	0/1:20,12:32:0,1,0:184,0,300	0/1:13,3:16:0.014723,0.985277,0:21,0,237	0/1:4,2:6:1e-06,0.999999,0:64,0,90	0/0:3,0:3:0.939656,0.060344,0:0,9,98	0/1:2,1:3:0.001235,0.998764,1e-06:32,0,54	0/0:9,0:9:0.998998,0.001002,0:0,27,214	0/1:28,8:36:0,1,0:77,0,321	0/0:15,1:16:0.910133,0.089867,0:0,7,280	0/0:71,4:75:1,0,0:0,131,337	0/0:10,1:11:0.925424,0.074576,0:0,8,206
chr4	6950364	chr4_6950364_G_A	G	A	.	PASS	AF=0.115385;DP=243;NS=13;AN=26;MAF=0.115385;AC=3;AC_Het=3;AC_Hom=0;AC_Hemi=0;HWE=1	GT:AD:DP:GP:PL	0/1:3,1:4:0.005963,0.994037,0:28,0,67	0/1:11,4:15:1e-06,0.999999,0:66,0,212	0/0:16,0:16:0.999996,4e-06,0:0,48,330	0/0:34,0:34:1,0,0:0,102,392	0/0:16,0:16:0.999996,4e-06,0:0,48,291	0/1:4,3:7:1e-06,0.999999,0:65,0,109	0/0:3,0:3:0.967738,0.032262,0:0,9,99	0/0:3,0:3:0.967738,0.032262,0:0,9,103	0/0:9,0:9:0.999479,0.000521,0:0,27,219	0/0:34,0:34:1,0,0:0,102,376	0/0:16,0:16:0.999996,4e-06,0:0,48,331	0/0:74,0:74:1,0,0:0,223,378	0/0:11,0:11:0.99987,0.00013,0:0,33,241
chr4	6950434	chr4_6950434_A_G	A	G	.	PASS	AF=0.384615;DP=266;NS=13;AN=26;MAF=0.384615;AC=10;AC_Het=10;AC_Hom=0;AC_Hemi=0;HWE=0.0747611	GT:AD:DP:GP:PL	0/1:3,1:4:0.265495,0.734505,0:3,0,74	0/1:4,6:10:0,1,0:129,0,86	0/0:14,0:14:0.999919,8.1e-05,0:0,42,304	0/1:19,14:33:0,1,0:238,0,309	0/1:6,6:12:0,1,0:154,0,132	0/1:1,2:3:1e-06,0.999329,0.00067:59,0,27	0/0:1,0:1:0.599613,0.400175,0.000212:0,3,31	0/0:2,0:2:0.749798,0.250202,0:0,6,69	0/1:15,4:19:4e-06,0.999996,0:53,0,275	0/1:29,19:48:0,1,0:251,0,348	0/1:13,9:22:0,1,0:181,0,273	0/1:41,52:93:0,1,0:341,0,279	0/1:1,4:5:0,0.979219,0.020781:113,0,12
chr4	6950632	chr4_6950632_C_A	C	A	.	PASS	AF=0.346154;DP=251;NS=13;AN=26;MAF=0.346154;AC=9;AC_Het=9;AC_Hom=0;AC_Hemi=0;HWE=0.209153	GT:AD:DP:GP:PL	0/0:10,0:10:0.998802,0.001198,0:0,30,198	0/0:8,0:8:0.995226,0.004774,0:0,24,200	0/1:27,7:34:0,1,0:95,0,307	0/0:23,2:25:0.632059,0.367941,0:0,3,298	0/1:5,3:8:0,1,0:64,0,121	0/1:5,2:7:8.6e-05,0.999914,0:40,0,116	0/1:0,1:1:0.004001,0.61708,0.378919:24,3,0	0/1:2,1:3:0.000517,0.99948,2e-06:32,0,51	0/0:13,1:14:0.841217,0.158783,0:0,8,269	0/1:36,6:42:0.000406,0.999594,0:33,0,329	0/1:19,3:22:0.015187,0.984813,0:17,0,297	0/1:53,17:70:0,1,0:98,0,320	0/1:4,3:7:0,1,0:72,0,86
chr4	6950685	chr4_6950685_A_G	A	G	.	PASS	AF=0.363636;DP=140;NS=11;AN=22;MAF=0.363636;AC=8;AC_Het=8;AC_Hom=0;AC_Hemi=0;HWE=0.190918	GT:AD:DP:GP:PL	0/1:1,2:3:0.0001,0.994901,0.004999:39,0,18	0/0:1,0:1:0.612883,0.38663,0.000487:0,3,27	0/1:19,3:22:0.146399,0.853601,0:7,0,269	0/1:15,5:20:1e-06,0.999999,0:62,0,267	0/1:1,3:4:0,0.984364,0.015636:82,0,13	0/0:2,0:2:0.760213,0.239783,4e-06:0,6,49	./.:0,0:0:0.375989,0.474381,0.14963:0,0,0	./.:0,0:0:0.375989,0.474381,0.14963:0,0,0	0/0:7,0:7:0.99024,0.00976,0:0,21,194	0/1:15,5:20:0,1,0:69,0,260	0/1:9,3:12:1e-06,0.999999,0:58,0,186	0/1:37,9:46:0,1,0:62,0,214	0/1:2,1:3:0.001263,0.998709,2.8e-05:28,0,41
chr4	6951514	chr4_6951514_T_C	T	C	.	PASS	AF=0.423077;DP=190;NS=13;AN=26;MAF=0.423077;AC=11;AC_Het=11;AC_Hom=0;AC_Hemi=0;HWE=0.023341	GT:AD:DP:GP:PL	0/0:9,0:9:0.996951,0.003049,0:0,27,202	0/1:2,5:7:0,0.999976,2.4e-05:115,0,42	0/1:13,2:15:0.008202,0.991798,0:19,0,219	0/1:12,4:16:0,1,0:62,0,231	0/1:5,2:7:0.000258,0.999742,0:34,0,145	0/1:1,1:2:0.008,0.991845,0.000155:19,0,34	0/1:3,1:4:0.003219,0.996781,0:23,0,70	0/0:1,0:1:0.56049,0.438825,0.000686:0,3,27	0/1:7,5:12:3e-06,0.999997,0:53,0,161	0/1:23,7:30:0,1,0:77,0,315	0/1:13,4:17:0,1,0:65,0,258	0/1:25,37:62:0,1,0:196,0,241	0/1:4,1:5:0.006417,0.993583,0:20,0,93
chr4	6951535	chr4_6951535_T_C	T	C	.	PASS	AF=0.461538;DP=151;NS=13;AN=26;MAF=0.461538;AC=12;AC_Het=8;AC_Hom=4;AC_Hemi=0;HWE=0.601992	GT:AD:DP:GP:PL	0/1:1,3:4:0,0.986483,0.013517:65,0,15	0/1:1,5:6:0,0.997817,0.002183:133,0,23	0/1:7,1:8:0.395906,0.604094,0:0,1,130	0/1:9,6:15:0,1,0:100,0,205	0/1:5,1:6:0.155381,0.844619,0:5,0,148	1/1:0,2:2:1e-06,0.367381,0.632619:60,6,0	0/0:3,0:3:0.822885,0.177115,0:0,9,76	0/0:1,0:1:0.53693,0.462276,0.000794:0,3,27	0/1:7,2:9:0.012801,0.987199,0:17,0,177	0/1:20,5:25:1e-06,0.999999,0:60,0,297	0/0:15,2:17:0.510667,0.489333,0:0,3,294	0/1:7,44:51:0,0.960693,0.039307:181,0,10	1/1:0,3:3:0,0.225024,0.774976:90,9,0
chr4	6951614	chr4_6951614_G_A	G	A	.	PASS	AF=0.458333;DP=208;NS=12;AN=24;MAF=0.458333;AC=11;AC_Het=9;AC_Hom=2;AC_Hemi=0;HWE=0.238505	GT:AD:DP:GP:PL	0/0:9,0:9:0.997042,0.002958,0:0,27,146	0/1:2,1:3:0.010379,0.989621,0:18,0,68	0/0:18,0:18:0.999994,6e-06,0:0,54,332	0/1:10,2:12:0.138951,0.861049,0:6,0,231	0/1:3,1:4:0.049788,0.950212,0:11,0,75	1/1:0,2:2:0,0.396978,0.603022:75,6,0	0/1:2,1:3:0.000418,0.999509,7.3e-05:32,0,37	./.:0,0:0:0.323014,0.490658,0.186328:0,0,0	0/1:11,5:16:0,1,0:82,0,251	0/1:25,12:37:0,1,0:116,0,337	0/1:20,3:23:0.04773,0.95227,0:11,0,331	0/1:37,42:79:0,1,0:188,0,309	0/1:1,1:2:0.000209,0.998587,0.001204:35,0,25
chr4	6951713	chr4_6951713_T_A	T	A	.	PASS	AF=0.346154;DP=207;NS=13;AN=26;MAF=0.346154;AC=9;AC_Het=9;AC_Hom=0;AC_Hemi=0;HWE=0.209153	GT:AD:DP:GP:PL	0/1:5,2:7:0.000169,0.999831,0:37,0,105	0/1:5,5:10:0,1,0:111,0,129	0/1:14,2:16:0.002079,0.997921,0:26,0,259	0/1:12,5:17:0,1,0:73,0,222	0/1:5,2:7:9.5e-05,0.999905,0:39,0,107	0/1:2,3:5:0,0.999999,1e-06:75,0,57	0/0:2,0:2:0.762179,0.23782,1e-06:0,6,55	0/0:1,0:1:0.615447,0.384074,0.000478:0,3,27	0/0:10,1:11:0.764245,0.235755,0:0,6,240	0/1:31,12:43:0,1,0:107,0,325	0/1:12,3:15:0.000454,0.999546,0:32,0,263	0/1:52,18:70:0,1,0:104,0,263	0/0:3,0:3:0.865043,0.134957,0:0,9,85
chr4	6951737	chr4_6951737_G_A	G	A	.	PASS	AF=0.230769;DP=168;NS=13;AN=26;MAF=0.230769;AC=6;AC_Het=6;AC_Hom=0;AC_Hemi=0;HWE=1	GT:AD:DP:GP:PL	0/0:8,0:8:0.997596,0.002404,0:0,24,133	0/1:5,1:6:0.290261,0.709739,0:6,0,134	0/0:12,0:12:0.999849,0.000151,0:0,36,260	0/1:11,2:13:0.015783,0.984217,0:20,0,204	0/1:4,1:5:0.170048,0.829952,0:9,0,96	0/1:2,1:3:0.003246,0.996753,1e-06:27,0,52	0/0:1,0:1:0.764272,0.23572,7e-06:0,3,40	0/0:1,0:1:0.764167,0.235688,0.000145:0,3,27	0/0:11,0:11:0.999699,0.000301,0:0,33,258	0/0:38,1:39:1,0,0:0,81,373	0/1:13,3:16:1e-06,0.999999,0:63,0,244	0/1:39,12:51:0,1,0:94,0,239	0/0:2,0:2:0.866393,0.133607,0:0,6,63
chr4	6954216	chr4_6954216_C_T	C	T	.	PASS	AF=0.458333;DP=170;NS=12;AN=24;MAF=0.458333;AC=11;AC_Het=9;AC_Hom=2;AC_Hemi=0;HWE=0.238505	GT:AD:DP:GP:PL	0/1:21,3:24:0.000675,0.999325,0:29,0,192	1/1:0,5:5:0,0.060878,0.939122:173,15,0	0/1:11,2:13:0.01089,0.98911,0:17,0,248	0/0:9,0:9:0.996248,0.003752,0:0,27,258	0/1:0,1:1:0.001053,0.5086,0.490348:27,3,0	0/1:1,1:2:0.006502,0.992736,0.000762:19,0,28	./.:0,0:0:0.259221,0.499833,0.240946:0,0,0	0/1:1,2:3:1e-06,0.992379,0.007621:60,0,18	0/1:9,1:10:0.117585,0.882415,0:6,0,233	0/1:41,9:50:0,1,0:70,0,351	0/1:17,2:19:0.015137,0.984863,0:15,0,303	0/1:16,17:33:0,1,0:145,0,148	0/0:1,0:1:0.50911,0.490831,6e-05:0,3,39
chr4	6954273	chr4_6954273_G_A	G	A	.	PASS	AF=0.375;DP=166;NS=12;AN=24;MAF=0.375;AC=9;AC_Het=9;AC_Hom=0;AC_Hemi=0;HWE=0.0922062	GT:AD:DP:GP:PL	0/1:19,2:21:0.491912,0.508088,0:0,1,200	0/0:3,0:3:0.869469,0.130531,0:0,9,76	0/1:10,2:12:0.081631,0.918369,0:10,0,193	0/0:12,1:13:0.930788,0.069212,0:0,12,268	0/1:1,2:3:0.00013,0.990436,0.009434:38,0,15	0/1:2,1:3:0.01309,0.986907,3e-06:18,0,50	./.:0,0:0:0.390369,0.468852,0.140779:0,0,0	0/1:1,3:4:0,0.990533,0.009467:86,0,15	0/1:10,2:12:0.000402,0.999598,0:33,0,215	0/1:33,5:38:0.001717,0.998283,0:27,0,333	0/1:19,3:22:9.8e-05,0.999902,0:39,0,300	0/1:16,18:34:0,1,0:248,0,209	0/0:1,0:1:0.624769,0.375186,4.5e-05:0,3,37
chr4	6954299	chr4_6954299_T_A	T	A	.	PASS	AF=0.115385;DP=144;NS=13;AN=26;MAF=0.115385;AC=3;AC_Het=3;AC_Hom=0;AC_Hemi=0;HWE=1	GT:AD:DP:GP:PL	0/0:17,0:17:0.999998,2e-06,0:0,51,266	0/0:3,0:3:0.961414,0.038586,0:0,9,75	0/0:10,0:10:0.999687,0.000313,0:0,30,176	0/0:16,1:17:0.998754,0.001246,0:0,24,308	0/0:2,0:2:0.925694,0.074305,1e-06:0,6,43	0/0:2,0:2:0.925695,0.074305,0:0,6,49	0/0:1,0:1:0.861652,0.13833,1.8e-05:0,3,31	0/1:1,1:2:0.002478,0.996884,0.000638:31,0,21	0/0:11,1:12:0.801088,0.198912,0:0,1,245	0/0:31,1:32:1,0,0:0,72,370	0/1:15,3:18:0.000101,0.999899,0:45,0,277	0/1:21,5:26:0.00171,0.99829,0:33,0,177	0/0:2,0:2:0.925695,0.074305,0:0,6,71
chr4	6954306	chr4_6954306_A_C	A	C	.	PASS	AF=0.230769;DP=146;NS=13;AN=26;MAF=0.230769;AC=6;AC_Het=6;AC_Hom=0;AC_Hemi=0;HWE=1	GT:AD:DP:GP:PL	0/0:15,1:16:0.996444,0.003556,0:0,23,227	0/0:3,0:3:0.917184,0.082816,0:0,9,73	0/1:9,2:11:0.069961,0.930039,0:13,0,159	0/0:16,1:17:0.997202,0.002798,0:0,24,291	0/0:2,0:2:0.84703,0.152964,6e-06:0,6,43	0/1:1,1:2:0.010901,0.987676,0.001422:21,0,21	0/0:1,0:1:0.7346,0.265324,7.6e-05:0,3,31	0/1:1,1:2:0.000696,0.997868,0.001437:33,0,21	0/1:10,2:12:0.000643,0.999357,0:33,0,227	0/0:28,3:31:0.672844,0.327156,0:0,2,306	0/1:13,2:15:0.009399,0.990601,0:22,0,254	0/1:19,13:32:0,1,0:139,0,174	0/0:2,0:2:0.847035,0.152965,0:0,6,59
chr4	6954337	chr4_6954337_G_A	G	A	.	PASS	AF=0.461538;DP=132;NS=13;AN=26;MAF=0.461538;AC=12;AC_Het=6;AC_Hom=6;AC_Hemi=0;HWE=1	GT:AD:DP:GP:PL	0/1:5,11:16:0,1,0:196,0,107	0/0:2,0:2:0.694719,0.30526,2.1e-05:0,6,44	0/1:8,1:9:0.365737,0.634263,0:0,0,141	0/0:13,1:14:0.948351,0.051649,0:0,15,281	1/1:0,2:2:5e-06,0.362624,0.637372:53,6,0	1/1:0,3:3:0,0.221466,0.778534:75,9,0	0/1:0,1:1:0.000481,0.531991,0.467528:31,3,0	0/1:1,1:2:0.000227,0.996283,0.00349:34,0,21	0/0:10,0:10:0.998287,0.001713,0:0,30,253	0/1:24,4:28:0.211907,0.788093,0:3,0,318	0/0:6,0:6:0.973272,0.026728,0:0,18,177	1/1:3,35:38:0,3.4e-05,0.999966:186,48,0	0/1:0,1:1:7.6e-05,0.532207,0.467717:39,3,0
chr4	6954349	chr4_6954349_A_G	A	G	.	PASS	AF=0.115385;DP=129;NS=13;AN=26;MAF=0.115385;AC=3;AC_Het=3;AC_Hom=0;AC_Hemi=0;HWE=1	GT:AD:DP:GP:PL	0/0:17,0:17:0.999997,3e-06,0:0,51,289	0/0:1,0:1:0.855927,0.144024,4.8e-05:0,3,27	0/0:7,0:7:0.997378,0.002622,0:0,21,158	0/0:12,1:13:0.97959,0.02041,0:0,12,266	0/0:1,0:1:0.855886,0.144017,9.6e-05:0,3,24	0/1:1,2:3:0.00015,0.998512,0.001338:43,0,18	0/0:1,0:1:0.855952,0.144029,1.9e-05:0,3,31	0/1:0,1:1:0.00064,0.855419,0.143941:39,3,0	0/0:11,0:11:0.999836,0.000164,0:0,33,260	0/0:27,0:27:1,0,0:0,81,367	0/0:9,0:9:0.999343,0.000657,0:0,27,226	0/1:21,16:37:0,1,0:141,0,190	0/0:1,0:1:0.855917,0.144023,6.1e-05:0,3,26
chr4	6954554	chr4_6954554_C_T	C	T	.	PASS	AF=0.333333;DP=158;NS=12;AN=24;MAF=0.333333;AC=8;AC_Het=8;AC_Hom=0;AC_Hemi=0;HWE=0.216045	GT:AD:DP:GP:PL	0/1:12,8:20:0,1,0:127,0,191	0/1:4,1:5:0.002919,0.997081,0:25,0,104	0/0:24,0:24:1,0,0:0,72,347	0/0:18,1:19:0.998938,0.001062,0:0,30,248	0/1:6,1:7:0.055367,0.944633,0:12,0,102	0/1:3,1:4:0.028299,0.971701,0:15,0,67	./.:0,0:0:0.418142,0.456994,0.124864:0,0,0	0/1:0,1:1:0.000593,0.646254,0.353153:33,3,0	0/1:12,2:14:0.001083,0.998917,0:29,0,250	0/1:22,5:27:0,1,0:68,0,312	0/1:18,4:22:3e-06,0.999997,0:56,0,299	0/0:13,0:13:0.999867,0.000133,0:0,39,175	0/0:2,0:2:0.785408,0.214592,0:0,6,78
chr4	6954577	chr4_6954577_T_C	T	C	.	PASS	AF=0.363636;DP=161;NS=11;AN=22;MAF=0.363636;AC=8;AC_Het=8;AC_Hom=0;AC_Hemi=0;HWE=0.190918	GT:AD:DP:GP:PL	0/0:16,1:17:0.915624,0.084376,0:0,11,229	0/1:4,1:5:0.00526,0.99474,0:22,0,98	0/1:19,3:22:0.003256,0.996744,0:24,0,289	0/1:18,5:23:2e-06,0.999998,0:57,0,255	0/1:3,3:6:1e-06,0.999996,3e-06:60,0,50	0/1:3,1:4:0.025693,0.974307,0:15,0,67	./.:0,0:0:0.388919,0.469429,0.141652:0,0,0	./.:0,0:0:0.388919,0.469429,0.141652:0,0,0	0/1:12,2:14:0.001553,0.998447,0:27,0,228	0/1:29,4:33:0.000499,0.999501,0:32,0,300	0/1:18,4:22:1e-06,0.999999,0:59,0,298	0/0:13,0:13:0.999853,0.000147,0:0,39,176	0/0:2,0:2:0.768198,0.231802,0:0,6,75
chr4	6954581	chr4_6954581_C_T	C	T	.	PASS	AF=0.318182;DP=154;NS=11;AN=22;MAF=0.318182;AC=7;AC_Het=7;AC_Hom=0;AC_Hemi=0;HWE=0.479876	GT:AD:DP:GP:PL	0/0:17,0:17:0.999993,7e-06,0:0,51,265	0/1:2,2:4:6e-06,0.999992,2e-06:53,0,51	0/0:22,0:22:1,0,0:0,66,356	0/1:18,6:24:0,1,0:86,0,270	0/0:4,0:4:0.946822,0.053178,0:0,12,93	0/0:4,0:4:0.946822,0.053178,0:0,12,100	./.:0,0:0:0.476059,0.427823,0.096119:0,0,0	./.:0,0:0:0.476059,0.427823,0.096119:0,0,0	0/1:11,2:13:0.017135,0.982865,0:18,0,248	0/1:27,5:32:9.8e-05,0.999902,0:41,0,323	0/1:18,2:20:0.267422,0.732578,0:5,0,308	0/1:5,7:12:0,1,0:103,0,71	0/1:1,1:2:0.001117,0.998812,7.1e-05:30,0,35
chr4	6954832	chr4_6954832_G_A	G	A	.	PASS	AF=0.454545;DP=119;NS=11;AN=22;MAF=0.454545;AC=10;AC_Het=10;AC_Hom=0;AC_Hemi=0;HWE=0.0181336	GT:AD:DP:GP:PL	0/1:8,5:13:0,1,0:84,0,150	0/1:1,1:2:0.007163,0.989397,0.00344:19,0,21	0/1:12,2:14:0.208682,0.791318,0:3,0,181	0/1:22,6:28:0,1,0:66,0,292	./.:0,0:0:0.285304,0.497669,0.217027:0,0,0	0/1:1,1:2:0.007186,0.992469,0.000345:19,0,31	./.:0,0:0:0.285304,0.497669,0.217027:0,0,0	0/1:0,1:1:0.000194,0.534033,0.465774:35,3,0	0/1:4,2:6:5.1e-05,0.999949,0:40,0,101	0/0:26,1:27:0.999997,3e-06,0:0,57,356	0/1:11,3:14:4.8e-05,0.999952,0:41,0,220	0/1:7,3:10:0.000156,0.999844,0:36,0,85	0/1:1,1:2:0.000574,0.995963,0.003463:30,0,21
chr4	6954876	chr4_6954876_C_T	C	T	.	PASS	AF=0.272727;DP=92;NS=11;AN=22;MAF=0.272727;AC=6;AC_Het=2;AC_Hom=4;AC_Hemi=0;HWE=0.108359	GT:AD:DP:GP:PL	1/1:0,3:3:0,0.344498,0.655502:76,9,0	0/1:1,2:3:0.000329,0.995897,0.003773:35,0,18	0/0:8,1:9:0.678334,0.321666,0:0,3,171	0/0:24,3:27:0.915734,0.084266,0:0,10,314	0/0:1,0:1:0.677448,0.322247,0.000306:0,3,27	0/0:2,0:2:0.807861,0.192139,0:0,6,62	./.:0,0:0:0.459213,0.436879,0.103908:0,0,0	./.:0,0:0:0.459213,0.436879,0.103908:0,0,0	0/0:4,0:4:0.943879,0.056121,0:0,12,122	0/0:23,3:26:0.603926,0.396074,0:0,2,302	0/1:8,2:10:0.016427,0.983573,0:18,0,187	1/1:0,5:5:0,0.116127,0.883873:83,15,0	0/0:2,0:2:0.807859,0.192139,2e-06:0,6,49
chr4	6954974	chr4_6954974_T_C	T	C	.	PASS	AF=0.5;DP=102;NS=11;AN=22;MAF=0.5;AC=11;AC_Het=5;AC_Hom=6;AC_Hemi=0;HWE=1	GT:AD:DP:GP:PL	0/1:4,4:8:0,1,0:70,0,74	1/1:0,2:2:3.9e-05,0.344789,0.655172:43,6,0	0/0:15,0:15:0.999942,5.8e-05,0:0,45,338	0/1:8,5:13:0,1,0:82,0,207	0/1:2,1:3:0.020564,0.979436,1e-06:14,0,59	0/1:0,1:1:0.001704,0.511921,0.486375:25,3,0	./.:0,0:0:0.262961,0.499672,0.237367:0,0,0	./.:0,0:0:0.262961,0.499672,0.237367:0,0,0	0/0:9,0:9:0.996303,0.003697,0:0,27,248	0/1:27,3:30:0.073817,0.926183,0:8,0,333	0/0:7,0:7:0.985373,0.014627,0:0,21,211	1/1:0,12:12:0,0.000514,0.999486:185,36,0	1/1:0,2:2:1.2e-05,0.344798,0.65519:48,6,0
chr4	6955161	chr4_6955161_C_T	C	T	.	PASS	AF=0.409091;DP=151;NS=11;AN=22;MAF=0.409091;AC=9;AC_Het=9;AC_Hom=0;AC_Hemi=0;HWE=0.0659	GT:AD:DP:GP:PL	0/1:10,19:29:0,1,0:218,0,161	0/1:2,3:5:1.9e-05,0.999909,7.2e-05:46,0,37	0/1:9,6:15:0,1,0:104,0,207	0/1:13,5:18:0,1,0:67,0,261	0/0:5,0:5:0.957309,0.042691,0:0,15,124	0/1:2,1:3:0.033954,0.966045,1e-06:13,0,55	./.:0,0:0:0.340568,0.486028,0.173404:0,0,0	./.:0,0:0:0.340568,0.486028,0.173404:0,0,0	0/0:10,0:10:0.998608,0.001392,0:0,30,248	0/1:28,6:34:0,1,0:65,0,338	0/1:13,9:22:0,1,0:163,0,274	0/1:1,5:6:0,0.849029,0.150971:87,0,3	0/1:2,2:4:2.2e-05,0.999919,5.9e-05:45,0,38
chr4	6955527	chr4_6955527_G_A	G	A	.	PASS	AF=0.423077;DP=159;NS=13;AN=26;MAF=0.423077;AC=11;AC_Het=9;AC_Hom=2;AC_Hemi=0;HWE=0.275057	GT:AD:DP:GP:PL	1/1:0,14:14:0,0.000168,0.999832:243,42,0	0/1:2,2:4:1e-06,0.999993,6e-06:57,0,48	0/0:14,0:14:0.999911,8.9e-05,0:0,42,326	0/1:16,7:23:0,1,0:85,0,289	0/1:5,3:8:7.5e-05,0.999925,0:40,0,112	0/1:3,3:6:0,1,0:81,0,73	0/1:0,1:1:0.000317,0.578598,0.421086:34,3,0	0/1:1,1:2:0.000868,0.998949,0.000183:29,0,33	0/1:11,1:12:0.470456,0.529544,0:0,1,247	0/0:32,0:32:1,0,0:0,96,387	0/0:17,1:18:0.9982,0.0018,0:0,29,312	0/1:10,12:22:0,1,0:141,0,142	0/1:1,2:3:1e-06,0.999633,0.000366:60,0,30
chr4	6955637	chr4_6955637_G_T	G	T	.	PASS	AF=0.384615;DP=266;NS=13;AN=26;MAF=0.384615;AC=10;AC_Het=10;AC_Hom=0;AC_Hemi=0;HWE=0.0747611	GT:AD:DP:GP:PL	0/1:25,3:28:0.055584,0.944416,0:11,0,289	0/1:4,2:6:3e-06,0.999997,0:53,0,114	0/0:22,0:22:1,0,0:0,66,377	0/1:27,5:32:4.5e-05,0.999955,0:42,0,304	0/1:7,1:8:0.018459,0.981541,0:16,0,144	0/1:4,4:8:0,1,0:99,0,92	0/1:0,1:1:0.000348,0.594875,0.404776:34,3,0	0/1:2,1:3:0.000931,0.999069,0:29,0,67	0/1:21,4:25:3e-05,0.99997,0:44,0,302	0/0:44,5:49:0.801434,0.198566,0:0,7,334	0/1:22,4:26:5e-06,0.999995,0:51,0,294	0/0:48,2:50:1,0,0:0,95,297	0/1:5,2:7:0.000133,0.999867,0:37,0,113
chr4	6968256	chr4_6968256_C_T	C	T	.	PASS	AF=0.416667;DP=272;NS=12;AN=24;MAF=0.416667;AC=10;AC_Het=2;AC_Hom=8;AC_Hemi=0;HWE=0.0286714	GT:AD:DP:GP:PL	1/1:0,32:32:0,0,1:410,96,0	0/0:17,0:17:0.99999,1e-05,0:0,51,360	0/0:19,0:19:0.999997,3e-06,0:0,57,339	0/1:7,8:15:0,1,0:190,0,180	1/1:0,7:7:0,0.022209,0.977791:211,21,0	0/0:4,0:4:0.920827,0.079173,0:0,12,122	1/1:0,3:3:0,0.266557,0.733443:111,9,0	1/1:0,8:8:0,0.011229,0.988771:236,24,0	0/0:10,0:10:0.998658,0.001342,0:0,30,270	0/0:21,0:21:0.999999,1e-06,0:0,63,370	0/0:12,0:12:0.999664,0.000336,0:0,36,255	0/1:69,54:123:0,1,0:352,0,372	./.:0,0:0:0.351013,0.482901,0.166086:0,0,0
chr4	6971383	chr4_6971383_G_A	G	A	.	PASS	AF=0.461538;DP=223;NS=13;AN=26;MAF=0.461538;AC=12;AC_Het=12;AC_Hom=0;AC_Hemi=0;HWE=0.00569121	GT:AD:DP:GP:PL	0/0:4,0:4:0.904653,0.095347,0:0,12,105	0/1:4,2:6:2e-06,0.999998,0:55,0,104	0/1:21,3:24:0.039534,0.960466,0:12,0,273	0/1:9,1:10:0.160902,0.839098,0:5,0,204	0/1:7,4:11:0,1,0:104,0,172	0/1:4,2:6:1e-06,0.999999,0:58,0,105	0/1:2,1:3:0.000751,0.999248,1e-06:29,0,55	0/1:2,2:4:0,0.999998,2e-06:69,0,53	0/1:14,4:18:0,1,0:64,0,249	0/1:36,10:46:0,1,0:131,0,326	0/1:16,3:19:5.8e-05,0.999942,0:40,0,265	0/1:39,28:67:0,1,0:309,0,323	0/1:3,2:5:1.2e-05,0.999988,0:47,0,83
chr4	6971922	chr4_6971922_T_G	T	G	.	PASS	AF=0.208333;DP=265;NS=12;AN=24;MAF=0.208333;AC=5;AC_Het=5;AC_Hom=0;AC_Hemi=0;HWE=1	GT:AD:DP:GP:PL	0/1:8,2:10:0.022463,0.977537,0:19,0,182	0/0:5,0:5:0.983065,0.016935,0:0,15,130	0/1:16,3:19:9.9e-05,0.999901,0:43,0,287	0/1:12,2:14:0.014613,0.985387,0:21,0,242	0/0:9,0:9:0.998925,0.001075,0:0,27,234	0/1:2,2:4:4e-06,0.999996,0:57,0,61	./.:0,0:0:0.614535,0.338775,0.046689:0,0,0	0/0:1,0:1:0.783915,0.216073,1.2e-05:0,3,37	0/0:19,0:19:0.999999,1e-06,0:0,57,361	0/0:46,0:46:1,0,0:0,138,424	0/0:20,1:21:0.999667,0.000333,0:0,32,351	0/0:107,6:113:1,0,0:0,154,336	0/1:3,1:4:0.011416,0.988584,0:22,0,85
chr4	6977019	chr4_6977019_T_C	T	C	.	PASS	AF=0.363636;DP=198;NS=11;AN=22;MAF=0.363636;AC=8;AC_Het=2;AC_Hom=6;AC_Hemi=0;HWE=0.0588235	GT:AD:DP:GP:PL	1/1:0,3:3:0,0.306226,0.693774:73,9,0	0/0:4,0:4:0.933886,0.066114,0:0,12,126	1/1:0,31:31:0,0,1:402,93,0	1/1:0,3:3:0,0.306226,0.693774:96,9,0	0/0:1,0:1:0.638398,0.36157,3.2e-05:0,3,38	0/0:7,0:7:0.991229,0.008771,0:0,21,207	./.:0,0:0:0.407575,0.461682,0.130743:0,0,0	./.:0,0:0:0.407575,0.461682,0.130743:0,0,0	0/0:18,1:19:0.993196,0.006804,0:0,22,337	0/1:36,15:51:0,1,0:222,0,368	0/1:14,3:17:2.5e-05,0.999975,0:46,0,263	0/0:55,1:56:1,0,0:0,143,415	0/0:3,0:3:0.875971,0.124029,0:0,9,105
chr4	6977043	chr4_6977043_A_G	A	G	.	PASS	AF=0.25;DP=198;NS=12;AN=24;MAF=0.25;AC=6;AC_Het=4;AC_Hom=2;AC_Hemi=0;HWE=1	GT:AD:DP:GP:PL	0/0:2,0:2:0.845314,0.154686,0:0,6,59	0/0:5,0:5:0.977638,0.022362,0:0,15,168	0/1:21,8:29:0,1,0:140,0,318	1/1:0,4:4:0,0.25458,0.74542:129,12,0	0/0:2,0:2:0.845314,0.154686,0:0,6,78	0/0:9,0:9:0.998572,0.001428,0:0,27,254	0/0:1,0:1:0.732056,0.267924,2e-05:0,3,37	./.:0,0:0:0.535925,0.392288,0.071787:0,0,0	0/1:16,4:20:0,1,0:69,0,289	0/1:33,19:52:0,1,0:252,0,366	0/1:13,3:16:3e-06,0.999997,0:57,0,233	0/0:55,0:55:1,0,0:0,166,420	0/0:3,0:3:0.916174,0.083826,0:0,9,115
chr4	6978103	chr4_6978103_A_G	A	G	.	PASS	AF=0.136364;DP=162;NS=11;AN=22;MAF=0.136364;AC=3;AC_Het=1;AC_Hom=2;AC_Hemi=0;HWE=0.142857	GT:AD:DP:GP:PL	./.:0,0:0:0.704895,0.269371,0.025735:0,0,0	0/0:10,0:10:0.999627,0.000373,0:0,30,252	0/0:11,0:11:0.999813,0.000187,0:0,33,256	0/0:1,0:1:0.839419,0.160388,0.000193:0,3,22	0/0:3,0:3:0.954411,0.045589,0:0,9,95	0/0:1,0:1:0.839573,0.160417,1e-05:0,3,35	0/1:0,1:1:0.000349,0.839286,0.160365:41,3,0	./.:0,0:0:0.704895,0.269371,0.025735:0,0,0	0/0:17,0:17:0.999997,3e-06,0:0,51,324	0/0:34,0:34:1,0,0:0,102,390	0/0:10,0:10:0.999627,0.000373,0:0,30,262	1/1:0,66:66:0,0,1:424,199,0	0/0:8,0:8:0.99851,0.00149,0:0,24,181
chr4	6981194	chr4_6981194_T_C	T	C	.	PASS	AF=0.166667;DP=160;NS=12;AN=24;MAF=0.166667;AC=4;AC_Het=4;AC_Hom=0;AC_Hemi=0;HWE=1	GT:AD:DP:GP:PL	0/1:1,2:3:6e-06,0.997581,0.002413:56,0,17	0/0:12,0:12:0.999882,0.000118,0:0,36,285	0/0:15,0:15:0.999985,1.5e-05,0:0,45,269	./.:0,0:0:0.648964,0.313238,0.037798:0,0,0	0/0:5,1:6:0.563943,0.436057,0:2,0,140	0/0:5,0:5:0.985141,0.014859,0:0,15,154	0/0:5,0:5:0.985141,0.014859,0:0,15,168	0/1:0,1:1:0.016454,0.792326,0.191219:23,3,0	0/0:4,0:4:0.970717,0.029283,0:0,12,133	0/0:18,0:18:0.999998,2e-06,0:0,54,329	0/0:11,0:11:0.999764,0.000236,0:0,33,270	0/1:56,19:75:0,1,0:93,0,353	0/1:4,1:5:0.006585,0.993415,0:25,0,124
chr4	6982897	chr4_6982897_G_A	G	A	.	PASS	AF=0.5;DP=151;NS=11;AN=22;MAF=0.5;AC=11;AC_Het=1;AC_Hom=10;AC_Hemi=0;HWE=0.0107622	GT:AD:DP:GP:PL	./.:0,0:0:0.261643,0.499735,0.238622:0,0,0	1/1:0,8:8:0,0.008114,0.991886:212,24,0	1/1:0,13:13:0,0.000256,0.999744:283,39,0	0/1:1,1:2:0.000209,0.999187,0.000603:34,0,29	0/0:5,0:5:0.943677,0.056323,0:0,15,167	0/0:3,0:3:0.807271,0.192729,0:0,9,109	1/1:0,2:2:0,0.34364,0.65636:69,6,0	./.:0,0:0:0.261643,0.499735,0.238622:0,0,0	0/0:5,0:5:0.943677,0.056323,0:0,15,145	0/0:17,0:17:0.999985,1.5e-05,0:0,51,342	0/0:12,0:12:0.999534,0.000466,0:0,36,285	1/1:0,81:81:0,0,1:437,244,0	1/1:0,3:3:0,0.207466,0.792534:91,9,0
chr4	6983602	chr4_6983602_G_A	G	A	.	PASS	AF=0.192308;DP=247;NS=13;AN=26;MAF=0.192308;AC=5;AC_Het=5;AC_Hom=0;AC_Hemi=0;HWE=1	GT:AD:DP:GP:PL	0/1:19,4:23:0.000152,0.999848,0:41,0,227	0/0:7,0:7:0.996056,0.003944,0:0,21,189	0/1:19,2:21:0.114344,0.885656,0:12,0,274	0/1:5,2:7:1e-05,0.99999,0:53,0,142	0/1:4,2:6:1.6e-05,0.999984,0:51,0,105	0/0:9,1:10:0.90826,0.09174,0:0,7,216	0/0:9,1:10:0.799804,0.200196,0:0,3,202	0/0:5,0:5:0.984408,0.015592,0:0,15,152	0/0:3,0:3:0.940417,0.059583,0:0,9,82	0/0:15,0:15:0.999985,1.5e-05,0:0,45,299	0/0:10,0:10:0.999505,0.000495,0:0,30,262	0/1:59,50:109:0,1,0:347,0,366	0/0:17,0:17:0.999996,4e-06,0:0,51,332
chr4	6983957	chr4_6983957_A_G	A	G	.	PASS	AF=0.5;DP=214;NS=12;AN=24;MAF=0.5;AC=12;AC_Het=4;AC_Hom=8;AC_Hemi=0;HWE=0.281462	GT:AD:DP:GP:PL	./.:0,0:0:0.251668,0.499994,0.248338:0,0,0	1/1:0,7:7:0,0.015485,0.984515:221,21,0	0/1:4,8:12:0,1,0:205,0,85	1/1:0,9:9:0,0.003917,0.996083:240,27,0	0/1:3,2:5:1e-06,0.999999,0:57,0,94	0/1:3,6:9:0,1,0:174,0,78	1/1:0,4:4:0,0.111767,0.888233:131,12,0	0/1:1,2:3:0,0.975692,0.024308:69,0,13	0/0:8,0:8:0.9923,0.0077,0:0,24,201	0/0:18,1:19:0.999365,0.000635,0:0,35,335	0/0:14,0:14:0.999879,0.000121,0:0,42,323	1/1:0,119:119:0,0,1:470,358,0	0/0:5,0:5:0.941546,0.058454,0:0,15,160
chr4	6995116	chr4_6995116_T_G	T	G	.	PASS	AF=0.375;DP=136;NS=12;AN=24;MAF=0.375;AC=9;AC_Het=5;AC_Hom=4;AC_Hemi=0;HWE=1	GT:AD:DP:GP:PL	1/1:0,21:21:0,1e-06,0.999999:362,63,0	0/0:3,0:3:0.855006,0.144994,0:0,9,110	0/1:15,2:17:0.025171,0.974829,0:15,0,291	0/1:4,2:6:1.5e-05,0.999985,0:47,0,108	0/1:6,1:7:0.028945,0.971055,0:14,0,164	0/0:1,0:1:0.595774,0.40414,8.7e-05:0,3,35	1/1:0,2:2:0,0.424318,0.575682:72,6,0	./.:0,0:0:0.355005,0.481636,0.163359:0,0,0	0/0:6,0:6:0.979243,0.020757,0:0,18,183	0/0:32,3:35:0.967164,0.032836,0:0,16,347	0/0:14,1:15:0.827967,0.172033,0:0,8,237	0/1:13,9:22:0,1,0:162,0,236	0/1:0,1:1:0.000278,0.595656,0.404067:35,3,0
chr4	7009718	chr4_7009718_A_T	A	T	.	PASS	AF=0.208333;DP=127;NS=12;AN=24;MAF=0.208333;AC=5;AC_Het=5;AC_Hom=0;AC_Hemi=0;HWE=1	GT:AD:DP:GP:PL	0/0:5,0:5:0.982277,0.017723,0:0,15,117	0/0:4,0:4:0.96517,0.03483,0:0,12,109	0/0:14,0:14:0.999965,3.5e-05,0:0,42,311	0/0:16,0:16:0.999991,9e-06,0:0,48,350	0/1:3,1:4:0.002763,0.997237,0:28,0,73	0/1:3,1:4:0.052245,0.947755,0:15,0,83	./.:0,0:0:0.602135,0.347677,0.050188:0,0,0	0/0:1,0:1:0.775965,0.224022,1.3e-05:0,3,37	0/1:8,2:10:0.007604,0.992396,0:24,0,196	0/1:14,2:16:0.035831,0.964169,0:17,0,277	0/0:15,0:15:0.999982,1.8e-05,0:0,45,319	0/0:37,0:37:1,0,0:0,111,201	0/1:0,1:1:0.020904,0.759751,0.219345:21,3,0
chr4	7011113	chr4_7011113_A_G	A	G	.	PASS	AF=0.166667;DP=181;NS=12;AN=24;MAF=0.166667;AC=4;AC_Het=2;AC_Hom=2;AC_Hemi=0;HWE=0.254658	GT:AD:DP:GP:PL	1/1:0,19:19:0,2e-05,0.99998:336,57,0	0/1:4,2:6:0.00332,0.99668,0:29,0,92	0/0:18,2:20:0.995917,0.004083,0:0,20,320	0/0:19,1:20:0.999635,0.000365,0:0,30,333	0/0:5,0:5:0.988294,0.011706,0:0,15,169	0/1:3,1:4:0.248865,0.751135,0:9,0,91	0/0:5,0:5:0.988294,0.011706,0:0,15,146	0/0:3,0:3:0.954763,0.045237,0:0,9,106	0/0:7,0:7:0.997048,0.002952,0:0,21,207	0/0:29,1:30:1,0,0:0,69,391	0/0:12,0:12:0.999907,9.3e-05,0:0,36,227	0/0:50,0:50:1,0,0:0,151,395	./.:0,0:0:0.706725,0.267889,0.025386:0,0,0
chr4	7022869	chr4_7022869_A_G	A	G	.	PASS	AF=0.230769;DP=127;NS=13;AN=26;MAF=0.230769;AC=6;AC_Het=4;AC_Hom=2;AC_Hemi=0;HWE=0.522981	GT:AD:DP:GP:PL	0/0:20,0:20:0.999999,1e-06,0:0,60,260	0/1:0,2:2:0,0.529091,0.470909:74,6,0	0/0:10,1:11:0.534984,0.465016,0:0,0,223	0/0:12,0:12:0.999783,0.000217,0:0,36,219	0/0:2,0:2:0.817996,0.182004,0:0,6,69	0/0:2,0:2:0.817995,0.182004,1e-06:0,6,52	0/1:2,1:3:0.002252,0.997748,0:27,0,63	0/1:0,1:1:0.007734,0.686683,0.305583:23,3,0	0/0:12,1:13:0.536603,0.463397,0:0,0,241	0/0:31,3:34:0.997441,0.002559,0:0,25,316	0/1:18,3:21:0.017326,0.982674,0:18,0,278	1/1:0,4:4:0,0.219289,0.780711:116,12,0	0/0:2,0:2:0.817996,0.182004,0:0,6,73
chr4	7022931	chr4_7022931_G_A	G	A	.	PASS	AF=0.208333;DP=180;NS=12;AN=24;MAF=0.208333;AC=5;AC_Het=5;AC_Hom=0;AC_Hemi=0;HWE=1	GT:AD:DP:GP:PL	0/0:49,2:51:1,0,0:0,106,364	0/1:2,1:3:0.005085,0.994914,2e-06:26,0,49	0/1:9,1:10:0.17139,0.82861,0:10,0,204	0/0:13,1:14:0.984897,0.015103,0:0,15,285	0/1:6,1:7:0.33907,0.66093,0:6,0,122	0/0:4,0:4:0.969999,0.030001,0:0,12,79	0/1:2,2:4:4.7e-05,0.999952,1e-06:46,0,52	./.:0,0:0:0.642633,0.318022,0.039345:0,0,0	0/0:13,1:14:0.767922,0.232078,0:0,2,193	0/0:29,1:30:0.999997,3e-06,0:0,52,346	0/0:24,1:25:0.999981,1.9e-05,0:0,44,344	0/0:12,0:12:0.999879,0.000121,0:0,36,244	0/1:4,2:6:0.001181,0.998819,0:32,0,109
chr4	7022932	chr4_7022932_G_A	G	A	.	PASS	AF=0.166667;DP=177;NS=12;AN=24;MAF=0.166667;AC=4;AC_Het=4;AC_Hom=0;AC_Hemi=0;HWE=1	GT:AD:DP:GP:PL	0/0:47,3:50:0.999993,7e-06,0:0,48,306	0/1:2,1:3:0.036284,0.963716,0:18,0,55	0/0:10,0:10:0.999587,0.000413,0:0,30,238	0/0:13,1:14:0.75457,0.24543,0:0,1,265	0/1:4,3:7:1e-06,0.999999,0:64,0,74	0/1:3,1:4:0.007486,0.992513,1e-06:25,0,51	0/0:4,0:4:0.974237,0.025763,0:0,12,105	./.:0,0:0:0.681256,0.288252,0.030491:0,0,0	0/1:11,2:13:0.043959,0.956041,0:17,0,188	0/0:26,2:28:0.999718,0.000282,0:0,32,332	0/0:24,1:25:0.999998,2e-06,0:0,53,351	0/0:12,0:12:0.999897,0.000103,0:0,36,236	0/0:6,0:6:0.993433,0.006567,0:0,18,149
chr4	7023147	chr4_7023147_C_A	C	A	.	PASS	AF=0.333333;DP=143;NS=12;AN=24;MAF=0.333333;AC=8;AC_Het=8;AC_Hom=0;AC_Hemi=0;HWE=0.216045	GT:AD:DP:GP:PL	0/0:11,0:11:0.99959,0.00041,0:0,33,219	0/1:0,1:1:0.003331,0.701713,0.294956:27,3,0	0/0:16,0:16:0.999987,1.3e-05,0:0,48,340	0/1:13,2:15:0.132342,0.867658,0:9,0,265	0/1:5,1:6:0.131302,0.868698,0:9,0,145	0/1:1,1:2:0.000595,0.992802,0.006603:33,0,15	0/1:3,1:4:0.001899,0.998101,0:28,0,65	./.:0,0:0:0.4957,0.416719,0.087581:0,0,0	0/1:19,2:21:0.485619,0.514381,0:1,0,319	0/0:37,1:38:1,0,0:0,74,404	0/1:17,2:19:0.49416,0.50584,0:1,0,274	0/1:3,2:5:7.6e-05,0.999924,0:42,0,57	0/0:4,0:4:0.950083,0.049917,0:0,12,108
chr4	7023845	chr4_7023845_A_G	A	G	.	PASS	AF=0.363636;DP=120;NS=11;AN=22;MAF=0.363636;AC=8;AC_Het=6;AC_Hom=2;AC_Hemi=0;HWE=1	GT:AD:DP:GP:PL	0/1:21,7:28:0,1,0:76,0,287	0/0:2,0:2:0.758253,0.241723,2.5e-05:0,6,41	0/1:9,3:12:0,1,0:65,0,227	0/0:13,0:13:0.999844,0.000156,0:0,39,312	./.:0,0:0:0.372898,0.475512,0.151591:0,0,0	0/1:0,1:1:0.000604,0.610283,0.389113:32,3,0	1/1:0,2:2:3.5e-05,0.439506,0.560459:46,6,0	0/1:1,1:2:0.019346,0.980555,9.9e-05:16,0,35	0/0:11,0:11:0.999378,0.000622,0:0,33,266	0/0:20,1:21:0.995107,0.004893,0:0,24,338	0/1:13,3:16:3e-06,0.999997,0:55,0,269	0/1:0,1:1:0.000604,0.610283,0.389113:32,3,0	./.:0,0:0:0.372898,0.475512,0.151591:0,0,0
chr4	7023874	chr4_7023874_G_A	G	A	.	PASS	AF=0.136364;DP=155;NS=11;AN=22;MAF=0.136364;AC=3;AC_Het=3;AC_Hom=0;AC_Hemi=0;HWE=1	GT:AD:DP:GP:PL	0/0:36,1:37:1,0,0:0,79,366	./.:0,0:0:0.719322,0.257613,0.023065:0,0,0	0/0:18,2:20:0.644007,0.355993,0:2,0,313	0/0:14,0:14:0.999978,2.2e-05,0:0,42,307	./.:0,0:0:0.719322,0.257613,0.023065:0,0,0	0/1:0,1:1:0.00298,0.8456,0.15142:32,3,0	0/0:3,0:3:0.957153,0.042847,0:0,9,79	0/1:1,2:3:2.6e-05,0.999903,7.2e-05:50,0,31	0/0:13,1:14:0.973086,0.026914,0:0,11,273	0/0:29,0:29:1,0,0:0,87,390	0/1:17,2:19:0.315276,0.684724,0:8,0,303	0/0:13,0:13:0.999956,4.4e-05,0:0,39,168	0/0:2,0:2:0.917825,0.082175,0:0,6,51
chr4	7029094	chr4_7029094_G_T	G	T	.	PASS	AF=0.409091;DP=91;NS=11;AN=22;MAF=0.409091;AC=9;AC_Het=3;AC_Hom=6;AC_Hemi=0;HWE=0.214507	GT:AD:DP:GP:PL	0/0:1,0:1:0.572073,0.427895,3.2e-05:0,3,40	./.:0,0:0:0.327286,0.489606,0.183108:0,0,0	0/0:20,1:21:0.997743,0.002257,0:0,28,345	0/1:7,3:10:1e-06,0.999999,0:58,0,202	1/1:0,2:2:2e-06,0.400642,0.599355:57,6,0	0/1:0,1:1:0.001211,0.571394,0.427395:28,3,0	0/1:0,1:1:0.000383,0.571868,0.427749:33,3,0	./.:0,0:0:0.327286,0.489606,0.183108:0,0,0	0/0:8,0:8:0.994191,0.005809,0:0,24,206	0/0:31,0:31:1,0,0:0,93,403	0/0:9,0:9:0.997087,0.002913,0:0,27,243	1/1:0,5:5:0,0.077112,0.922888:105,15,0	1/1:0,2:2:1e-06,0.400643,0.599356:60,6,0
chr4	7029629	chr4_7029629_T_C	T	C	.	PASS	AF=0.115385;DP=254;NS=13;AN=26;MAF=0.115385;AC=3;AC_Het=3;AC_Hom=0;AC_Hemi=0;HWE=1	GT:AD:DP:GP:PL	0/0:52,0:52:1,0,0:0,157,305	0/0:2,0:2:0.935719,0.06428,0:0,6,46	0/1:26,4:30:0.007028,0.992972,0:27,0,263	0/1:6,3:9:0,1,0:70,0,126	0/1:5,2:7:0.001124,0.998876,0:35,0,64	0/0:8,0:8:0.998928,0.001072,0:0,24,172	0/0:5,0:5:0.991486,0.008514,0:0,15,130	0/0:2,0:2:0.935719,0.06428,1e-06:0,6,41	0/0:15,1:16:0.998644,0.001356,0:0,23,265	0/0:32,2:34:0.999999,1e-06,0:0,54,331	0/0:15,1:16:0.999132,0.000868,0:0,25,239	0/0:65,0:65:1,0,0:0,196,317	0/0:5,0:5:0.991486,0.008514,0:0,15,118
chr4	7029953	chr4_7029953_C_T	C	T	.	PASS	AF=0.115385;DP=211;NS=13;AN=26;MAF=0.115385;AC=3;AC_Het=3;AC_Hom=0;AC_Hemi=0;HWE=1	GT:AD:DP:GP:PL	0/0:63,0:63:1,0,0:0,190,353	0/0:2,0:2:0.924593,0.075407,0:0,6,57	0/0:21,0:21:1,0,0:0,63,355	0/0:13,0:13:0.99996,4e-05,0:0,39,308	0/0:1,0:1:0.859697,0.14023,7.2e-05:0,3,25	0/0:2,0:2:0.924593,0.075407,0:0,6,72	0/1:0,1:1:0.025737,0.83763,0.136633:23,3,0	0/1:0,1:1:0.032186,0.832085,0.135729:22,3,0	0/0:17,1:18:0.999741,0.000259,0:0,31,308	0/0:30,2:32:0.99999,1e-05,0:0,45,365	0/1:13,4:17:0.000185,0.999815,0:42,0,236	0/0:36,3:39:1,0,0:0,61,255	0/0:1,0:1:0.859603,0.140215,0.000182:0,3,21
chr4	7029957	chr4_7029957_G_A	G	A	.	PASS	AF=0.192308;DP=218;NS=13;AN=26;MAF=0.192308;AC=5;AC_Het=5;AC_Hom=0;AC_Hemi=0;HWE=1	GT:AD:DP:GP:PL	0/0:57,1:58:1,0,0:0,151,327	0/1:4,1:5:0.017516,0.982484,0:20,0,83	0/0:20,2:22:0.99648,0.00352,0:0,22,329	0/0:13,0:13:0.999931,6.9e-05,0:0,39,301	0/1:0,1:1:0.008611,0.772334,0.219055:25,3,0	0/0:3,0:3:0.93379,0.06621,0:0,9,99	0/0:1,0:1:0.778801,0.220885,0.000314:0,3,23	0/0:1,0:1:0.778738,0.220867,0.000395:0,3,22	0/1:16,2:18:0.126655,0.873345,0:11,0,285	0/0:30,2:32:0.998332,0.001668,0:0,25,346	0/1:14,3:17:0.057872,0.942128,0:15,0,231	0/1:35,11:46:0,1,0:90,0,210	0/0:1,0:1:0.778658,0.220845,0.000498:0,3,21
chr4	7030004	chr4_7030004_A_G	A	G	.	PASS	AF=0.153846;DP=214;NS=13;AN=26;MAF=0.153846;AC=4;AC_Het=4;AC_Hom=0;AC_Hemi=0;HWE=1	GT:AD:DP:GP:PL	0/0:11,0:11:0.999822,0.000178,0:0,33,130	0/0:5,0:5:0.98872,0.01128,0:0,15,131	0/0:26,0:26:1,0,0:0,78,355	0/1:15,3:18:0.087587,0.912413,0:15,0,258	0/0:1,0:1:0.845392,0.154327,0.000282:0,3,20	0/0:7,0:7:0.997156,0.002844,0:0,21,180	0/1:3,5:8:0,1,0:93,0,63	0/0:1,0:1:0.8456,0.154365,3.5e-05:0,3,29	0/1:17,3:20:0.310551,0.689449,0:8,0,267	0/0:25,3:28:0.923014,0.076986,0:0,6,298	0/1:11,3:14:8.2e-05,0.999918,0:45,0,192	0/0:66,4:70:1,0,0:0,126,322	0/0:5,0:5:0.98872,0.01128,0:0,15,129
chr4	7030058	chr4_7030058_C_T	C	T	.	PASS	AF=0.153846;DP=280;NS=13;AN=26;MAF=0.153846;AC=4;AC_Het=4;AC_Hom=0;AC_Hemi=0;HWE=1	GT:AD:DP:GP:PL	0/0:17,2:19:0.972974,0.027026,0:0,12,154	0/1:1,2:3:0.001063,0.993554,0.005383:33,0,13	0/0:27,0:27:1,0,0:0,81,358	0/1:17,5:22:7e-06,0.999993,0:55,0,246	0/0:2,0:2:0.902513,0.097486,0:0,6,53	0/1:11,2:13:0.02412,0.97588,0:20,0,205	0/0:11,2:13:0.599696,0.400304,0:2,0,185	0/0:2,0:2:0.902514,0.097486,0:0,6,64	0/0:17,1:18:0.999821,0.000179,0:0,34,265	0/0:27,1:28:1,0,0:0,61,347	0/1:17,3:20:0.000891,0.999109,0:34,0,246	0/0:80,10:90:0.999721,0.000279,0:0,32,218	0/0:11,1:12:0.982989,0.017011,0:0,14,202
chr4	7030755	chr4_7030755_G_A	G	A	.	PASS	AF=0.230769;DP=198;NS=13;AN=26;MAF=0.230769;AC=6;AC_Het=6;AC_Hom=0;AC_Hemi=0;HWE=1	GT:AD:DP:GP:PL	0/0:75,5:80:1,0,0:0,112,290	0/1:1,1:2:0.024169,0.973862,0.001969:18,0,19	0/0:23,0:23:1,0,0:0,69,332	0/1:4,1:5:0.237427,0.762573,0:7,0,78	0/0:1,0:1:0.7571,0.24241,0.00049:0,3,22	0/1:1,2:3:0.000571,0.994379,0.00505:34,0,15	0/0:2,0:2:0.861997,0.137997,6e-06:0,6,42	0/1:0,1:1:0.014707,0.746328,0.238965:22,3,0	0/0:10,1:11:0.951351,0.048649,0:0,11,204	0/1:36,6:42:0.003822,0.996178,0:26,0,298	0/0:12,0:12:0.999844,0.000156,0:0,36,261	0/0:11,0:11:0.999687,0.000313,0:0,33,232	0/1:3,1:4:0.089981,0.910016,3e-06:12,0,47
chr4	7031716	chr4_7031716_G_T	G	T	.	PASS	AF=0.346154;DP=213;NS=13;AN=26;MAF=0.346154;AC=9;AC_Het=7;AC_Hom=2;AC_Hemi=0;HWE=1	GT:AD:DP:GP:PL	0/0:22,0:22:1,0,0:0,66,278	0/1:3,2:5:3e-06,0.999993,4e-06:54,0,49	0/1:11,5:16:0,1,0:79,0,222	0/0:3,0:3:0.866924,0.133076,0:0,9,88	0/0:4,0:4:0.92872,0.07128,0:0,12,76	0/1:0,1:1:0.000201,0.61944,0.380358:37,3,0	1/1:0,3:3:0,0.289336,0.710664:80,9,0	0/1:0,1:1:0.000201,0.61944,0.380358:37,3,0	0/1:11,2:13:0.002095,0.997905,0:26,0,220	0/1:28,7:35:0,1,0:75,0,322	0/1:12,2:14:0.016867,0.983133,0:17,0,251	0/0:92,2:94:1,0,0:0,234,208	0/0:2,0:2:0.765105,0.234895,1e-06:0,6,57
chr4	7032614	chr4_7032614_G_A	G	A	.	PASS	AF=0.5;DP=162;NS=13;AN=26;MAF=0.5;AC=13;AC_Het=5;AC_Hom=8;AC_Hemi=0;HWE=0.577624	GT:AD:DP:GP:PL	0/1:2,1:3:0.00169,0.998303,7e-06:25,0,48	0/1:2,1:3:0.000338,0.999662,0:32,0,70	0/0:13,0:13:0.999771,0.000229,0:0,39,315	0/1:4,3:7:0,1,0:89,0,121	0/1:0,1:1:0.000138,0.515308,0.484554:36,3,0	1/1:0,4:4:0,0.117333,0.882667:108,12,0	1/1:0,2:2:9e-06,0.34714,0.652851:49,6,0	1/1:0,2:2:0,0.347143,0.652857:64,6,0	0/0:10,0:10:0.998167,0.001833,0:0,30,269	0/0:30,0:30:1,0,0:0,90,379	0/1:9,1:10:0.177898,0.822102,0:4,0,205	1/1:0,73:73:0,0,1:431,220,0	0/0:4,0:4:0.894827,0.105173,0:0,12,135
chr4	7035220	chr4_7035220_C_T	C	T	.	PASS	AF=0.25;DP=227;NS=12;AN=24;MAF=0.25;AC=6;AC_Het=4;AC_Hom=2;AC_Hemi=0;HWE=1	GT:AD:DP:GP:PL	./.:0,0:0:0.580123,0.36307,0.056807:0,0,0	0/0:5,0:5:0.980818,0.019182,0:0,15,173	0/0:16,0:16:0.99999,1e-05,0:0,48,344	0/1:6,5:11:0,1,0:138,0,143	0/1:5,5:10:0,1,0:135,0,150	0/0:3,0:3:0.927447,0.072553,0:0,9,112	0/1:3,3:6:0,1,0:83,0,88	1/1:0,3:3:0,0.444103,0.555897:110,9,0	0/0:16,0:16:0.99999,1e-05,0:0,48,326	0/0:37,0:37:1,0,0:0,111,419	0/0:24,0:24:1,0,0:0,72,388	0/1:43,50:93:0,1,0:359,0,352	0/0:3,0:3:0.927447,0.072553,0:0,9,114
chr4	7037341	chr4_7037341_A_C	A	C	.	PASS	AF=0.272727;DP=94;NS=11;AN=22;MAF=0.272727;AC=6;AC_Het=4;AC_Hom=2;AC_Hemi=0;HWE=1	GT:AD:DP:GP:PL	0/1:9,13:22:0,1,0:202,0,117	0/0:1,0:1:0.710492,0.288338,0.00117:0,3,20	0/1:10,1:11:0.166916,0.833084,0:8,0,213	0/0:10,0:10:0.999208,0.000792,0:0,30,265	0/1:4,4:8:0,1,0:90,0,87	0/1:0,1:1:0.000697,0.710825,0.288478:34,3,0	./.:0,0:0:0.50598,0.410686,0.083335:0,0,0	0/0:1,0:1:0.711298,0.288665,3.7e-05:0,3,35	0/0:7,0:7:0.993699,0.006301,0:0,21,202	0/0:21,0:21:1,0,0:0,63,340	0/0:5,0:5:0.975264,0.024736,0:0,15,161	./.:0,0:0:0.50598,0.410686,0.083335:0,0,0	1/1:0,3:3:0,0.381189,0.618811:86,9,0
chr4	7039836	chr4_7039836_T_C	T	C	.	PASS	AF=0.181818;DP=137;NS=11;AN=22;MAF=0.181818;AC=4;AC_Het=4;AC_Hom=0;AC_Hemi=0;HWE=1	GT:AD:DP:GP:PL	0/0:19,1:20:0.999507,0.000493,0:0,30,258	0/0:2,0:2:0.886428,0.113572,0:0,6,60	0/0:29,1:30:1,0,0:0,63,374	0/0:8,0:8:0.998002,0.001998,0:0,24,209	0/1:5,3:8:1e-06,0.999999,0:61,0,89	./.:0,0:0:0.633646,0.324746,0.041608:0,0,0	0/0:1,0:1:0.795889,0.203946,0.000165:0,3,25	./.:0,0:0:0.633646,0.324746,0.041608:0,0,0	0/1:9,3:12:8.7e-05,0.999913,0:43,0,208	0/1:32,4:36:0.068638,0.931362,0:14,0,334	0/0:10,1:11:0.951302,0.048698,0:0,10,213	0/1:6,2:8:0.017422,0.982578,0:20,0,122	0/0:1,0:1:0.79569,0.203895,0.000415:0,3,21
chr4	7039866	chr4_7039866_G_A	G	A	.	PASS	AF=0.291667;DP=151;NS=12;AN=24;MAF=0.291667;AC=7;AC_Het=7;AC_Hom=0;AC_Hemi=0;HWE=0.487414	GT:AD:DP:GP:PL	0/1:19,9:28:0,1,0:101,0,250	0/1:1,1:2:0.001009,0.995874,0.003117:30,0,19	0/1:21,3:24:0.042266,0.957734,0:14,0,295	0/1:5,3:8:1e-06,0.999999,0:62,0,115	0/0:13,0:13:0.999879,0.000121,0:0,39,217	0/1:0,1:1:0.000339,0.668386,0.331275:36,3,0	0/0:1,0:1:0.668269,0.331211,0.000519:0,3,25	./.:0,0:0:0.447045,0.443138,0.109816:0,0,0	0/0:12,0:12:0.999758,0.000242,0:0,36,271	0/0:37,2:39:0.999971,2.9e-05,0:0,45,359	0/1:10,2:12:0.00371,0.99629,0:24,0,191	0/1:3,6:9:0,0.999999,1e-06:118,0,55	0/0:1,0:1:0.667745,0.330952,0.001303:0,3,21
chr4	7039882	chr4_7039882_C_T	C	T	.	PASS	AF=0.333333;DP=158;NS=12;AN=24;MAF=0.333333;AC=8;AC_Het=8;AC_Hom=0;AC_Hemi=0;HWE=0.216045	GT:AD:DP:GP:PL	0/1:23,7:30:1e-06,0.999999,0:60,0,293	0/1:2,1:3:0.020434,0.979566,0:16,0,68	0/1:19,3:22:0.076081,0.923919,0:10,0,286	0/1:7,2:9:0.00018,0.99982,0:37,0,140	0/1:14,2:16:0.176035,0.823965,0:6,0,197	0/0:1,0:1:0.623253,0.376724,2.3e-05:0,3,40	0/0:2,0:2:0.767917,0.23208,3e-06:0,6,50	./.:0,0:0:0.38846,0.469611,0.141929:0,0,0	0/1:11,2:13:0.014872,0.985128,0:17,0,212	0/0:36,4:40:0.658852,0.341148,0:0,4,321	0/1:9,3:12:0.000288,0.999712,0:35,0,194	0/1:7,2:9:0.000137,0.999863,0:38,0,139	0/0:1,0:1:0.622142,0.376052,0.001806:0,3,21
chr4	7039883	chr4_7039883_G_A	G	A	.	PASS	AF=0.166667;DP=162;NS=12;AN=24;MAF=0.166667;AC=4;AC_Het=4;AC_Hom=0;AC_Hemi=0;HWE=1	GT:AD:DP:GP:PL	0/0:27,2:29:0.99972,0.00028,0:0,32,284	0/1:2,1:3:0.001506,0.998493,1e-06:32,0,52	0/1:19,3:22:0.000804,0.999196,0:35,0,274	0/0:9,0:9:0.999178,0.000822,0:0,27,200	0/0:17,1:18:0.999825,0.000175,0:0,34,243	0/0:1,0:1:0.826015,0.173981,4e-06:0,3,40	0/0:2,0:2:0.904721,0.095279,0:0,6,50	./.:0,0:0:0.682304,0.287426,0.03027:0,0,0	0/0:13,1:14:0.989704,0.010296,0:0,16,251	0/0:39,1:40:1,0,0:0,94,388	0/1:9,3:12:1.8e-05,0.999982,0:51,0,173	0/1:8,1:9:0.277394,0.722606,0:8,0,147	0/0:1,0:1:0.825778,0.173931,0.000291:0,3,21
chr4	7039968	chr4_7039968_C_T	C	T	.	PASS	AF=0.166667;DP=77;NS=12;AN=24;MAF=0.166667;AC=4;AC_Het=4;AC_Hom=0;AC_Hemi=0;HWE=1	GT:AD:DP:GP:PL	0/0:6,0:6:0.992577,0.007423,0:0,18,169	0/0:4,0:4:0.970953,0.029047,0:0,12,136	0/0:12,0:12:0.999883,0.000117,0:0,36,284	0/0:4,0:4:0.970953,0.029047,0:0,12,126	0/0:6,0:6:0.992577,0.007423,0:0,18,188	./.:0,0:0:0.651058,0.311647,0.037295:0,0,0	0/0:1,0:1:0.806765,0.193089,0.000146:0,3,25	0/1:0,1:1:0.006682,0.801489,0.191829:27,3,0	0/0:13,0:13:0.999942,5.8e-05,0:0,39,259	0/1:14,2:16:0.008549,0.991451,0:24,0,249	0/0:11,0:11:0.999766,0.000234,0:0,33,237	0/1:1,1:2:0.001664,0.997859,0.000477:31,0,24	0/1:0,1:1:0.000337,0.806608,0.193055:40,3,0
chr4	7041020	chr4_7041020_C_T	C	T	.	PASS	AF=0.227273;DP=130;NS=11;AN=22;MAF=0.227273;AC=5;AC_Het=5;AC_Hom=0;AC_Hemi=0;HWE=1	GT:AD:DP:GP:PL	0/0:16,0:16:0.99999,1e-05,0:0,48,253	0/1:1,1:2:0.044918,0.954441,0.000642:15,0,24	0/1:15,2:17:0.057672,0.942328,0:14,0,283	0/1:12,3:15:0.000185,0.999815,0:39,0,204	0/1:3,1:4:0.011776,0.988224,0:21,0,65	0/0:1,0:1:0.747873,0.251455,0.000672:0,3,21	./.:0,0:0:0.560064,0.37662,0.063315:0,0,0	./.:0,0:0:0.560064,0.37662,0.063315:0,0,0	0/0:10,0:10:0.999344,0.000656,0:0,30,205	0/0:26,1:27:0.999984,1.6e-05,0:0,46,354	0/0:7,1:8:0.599147,0.400853,0:0,0,188	0/0:28,0:28:1,0,0:0,84,372	0/1:1,1:2:0.004701,0.995233,6.7e-05:25,0,34
chr4	7041033	chr4_7041033_C_T	C	T	.	PASS	AF=0.181818;DP=140;NS=11;AN=22;MAF=0.181818;AC=4;AC_Het=4;AC_Hom=0;AC_Hemi=0;HWE=1	GT:AD:DP:GP:PL	0/1:10,1:11:0.381937,0.618063,0:6,0,173	0/0:1,0:1:0.815747,0.184211,4.2e-05:0,3,30	0/0:19,1:20:0.999654,0.000346,0:0,31,330	0/0:16,0:16:0.999993,7e-06,0:0,48,278	0/1:4,1:5:0.26012,0.73988,0:8,0,88	0/0:1,0:1:0.815512,0.184158,0.00033:0,3,21	./.:0,0:0:0.665497,0.300566,0.033937:0,0,0	./.:0,0:0:0.665497,0.300566,0.033937:0,0,0	0/0:11,1:12:0.965739,0.034261,0:0,11,222	0/1:24,4:28:0.000255,0.999745,0:39,0,329	0/0:8,1:9:0.816249,0.183751,0:0,3,212	0/1:4,26:30:0,0.993736,0.006264:324,0,13	0/0:2,0:2:0.898547,0.101453,0:0,6,65
chr4	7041197	chr4_7041197_A_G	A	G	.	PASS	AF=0.269231;DP=152;NS=13;AN=26;MAF=0.269231;AC=7;AC_Het=7;AC_Hom=0;AC_Hemi=0;HWE=0.49913	GT:AD:DP:GP:PL	0/1:16,3:19:0.020814,0.979186,0:16,0,228	0/0:2,0:2:0.790791,0.209208,1e-06:0,6,52	0/1:13,6:19:0,1,0:76,0,258	0/1:15,5:20:0,1,0:63,0,240	0/0:7,0:7:0.991801,0.008199,0:0,21,145	0/1:0,1:1:0.000619,0.653564,0.345817:33,3,0	0/1:0,1:1:0.012209,0.645985,0.341806:20,3,0	0/0:1,0:1:0.653878,0.345977,0.000145:0,3,31	0/0:11,1:12:0.605935,0.394065,0:0,2,242	0/1:32,7:39:3.4e-05,0.999966,0:44,0,345	0/0:17,1:18:0.961171,0.038829,0:0,14,310	0/1:5,7:12:0,1,0:127,0,74	0/0:1,0:1:0.653878,0.345977,0.000145:0,3,31
chr4	7041256	chr4_7041256_A_G	A	G	.	PASS	AF=0.291667;DP=197;NS=12;AN=24;MAF=0.291667;AC=7;AC_Het=7;AC_Hom=0;AC_Hemi=0;HWE=0.487414	GT:AD:DP:GP:PL	0/0:27,3:30:0.533923,0.466077,0:0,0,253	0/0:1,0:1:0.678235,0.320253,0.001512:0,3,20	0/0:26,2:28:0.999582,0.000418,0:0,34,345	0/1:18,5:23:0,1,0:69,0,275	0/0:13,0:13:0.999885,0.000115,0:0,39,198	0/1:1,1:2:0.032132,0.958858,0.00901:15,0,14	0/1:2,1:3:0.07737,0.922513,0.000118:11,0,33	./.:0,0:0:0.461395,0.435731,0.102874:0,0,0	0/0:20,0:20:0.999999,1e-06,0:0,60,348	0/1:35,7:42:5e-06,0.999995,0:53,0,328	0/1:13,3:16:0.000715,0.999285,0:32,0,258	0/1:1,4:5:0,0.989346,0.010653:66,0,13	0/1:3,1:4:0.001691,0.998309,0:28,0,96
chr4	7041298	chr4_7041298_G_T	G	T	.	PASS	AF=0.208333;DP=144;NS=12;AN=24;MAF=0.208333;AC=5;AC_Het=5;AC_Hom=0;AC_Hemi=0;HWE=1	GT:AD:DP:GP:PL	0/0:17,1:18:0.99975,0.00025,0:0,34,290	0/1:0,1:1:0.024882,0.749407,0.225711:20,3,0	0/0:24,0:24:1,0,0:0,72,371	0/1:12,2:14:0.013373,0.986627,0:21,0,248	0/0:4,0:4:0.963719,0.036281,0:0,12,109	0/0:2,0:2:0.869114,0.130879,6e-06:0,6,41	0/1:0,2:2:0.000315,0.623876,0.375809:41,6,0	./.:0,0:0:0.59064,0.355782,0.053578:0,0,0	0/1:17,2:19:0.403996,0.596004,0:4,0,281	0/0:33,2:35:0.999998,2e-06,0:0,54,375	0/0:17,0:17:0.999995,5e-06,0:0,51,326	0/0:1,0:1:0.76849,0.231455,5.5e-05:0,3,31	0/1:3,1:4:0.002649,0.997351,0:28,0,82
chr4	7041714	chr4_7041714_G_A	G	A	.	PASS	AF=0.375;DP=99;NS=12;AN=24;MAF=0.375;AC=9;AC_Het=5;AC_Hom=4;AC_Hemi=0;HWE=1	GT:AD:DP:GP:PL	0/0:9,1:10:0.897335,0.102665,0:0,10,179	1/1:0,2:2:0,0.471628,0.528372:76,6,0	0/0:14,0:14:0.999932,6.8e-05,0:0,42,313	0/0:7,0:7:0.991324,0.008676,0:0,21,198	0/1:3,1:4:0.08195,0.91805,0:10,0,73	0/0:1,0:1:0.640155,0.358578,0.001267:0,3,22	0/1:1,1:2:0.013983,0.985668,0.000349:18,0,29	./.:0,0:0:0.410836,0.460258,0.128906:0,0,0	0/0:10,0:10:0.998907,0.001093,0:0,30,229	0/1:17,4:21:5.6e-05,0.999944,0:42,0,291	0/1:15,2:17:0.107051,0.892949,0:9,0,265	1/1:0,4:4:0,0.182437,0.817563:75,12,0	0/1:3,4:7:0,0.999999,0:63,0,66
chr4	7041723	chr4_7041723_A_G	A	G	.	PASS	AF=0.208333;DP=98;NS=12;AN=24;MAF=0.208333;AC=5;AC_Het=3;AC_Hom=2;AC_Hemi=0;HWE=0.403727	GT:AD:DP:GP:PL	0/1:3,8:11:0,0.999999,1e-06:143,0,51	0/0:2,0:2:0.871232,0.128768,0:0,6,76	1/1:0,14:14:0,0.000413,0.999587:305,42,0	0/0:6,0:6:0.990847,0.009153,0:0,18,179	0/0:3,0:3:0.931186,0.068814,0:0,9,73	0/0:1,0:1:0.771513,0.228062,0.000425:0,3,22	0/1:1,1:2:0.00213,0.995532,0.002338:29,0,18	./.:0,0:0:0.595736,0.352206,0.052057:0,0,0	0/1:9,2:11:0.005611,0.994389,0:25,0,195	0/0:22,0:22:1,0,0:0,66,358	0/0:14,1:15:0.994202,0.005798,0:0,20,280	0/0:4,0:4:0.964367,0.035633,0:0,12,75	0/0:7,0:7:0.995403,0.004597,0:0,21,129
chr4	7042853	chr4_7042853_C_T	C	T	.	PASS	AF=0.227273;DP=77;NS=11;AN=22;MAF=0.227273;AC=5;AC_Het=5;AC_Hom=0;AC_Hemi=0;HWE=1	GT:AD:DP:GP:PL	0/0:10,0:10:0.999398,0.000602,0:0,30,190	./.:0,0:0:0.584187,0.360268,0.055544:0,0,0	0/0:15,0:15:0.999981,1.9e-05,0:0,45,303	0/1:5,1:6:0.031751,0.968249,0:17,0,143	0/1:3,2:5:2.1e-05,0.999979,0:49,0,68	0/1:1,1:2:0.000816,0.999087,9.8e-05:33,0,32	./.:0,0:0:0.584187,0.360268,0.055544:0,0,0	0/1:1,1:2:0.002575,0.997348,7.7e-05:28,0,33	0/0:6,0:6:0.990457,0.009543,0:0,18,172	0/0:20,0:20:0.999999,1e-06,0:0,60,335	0/0:8,0:8:0.997597,0.002403,0:0,24,195	0/0:1,0:1:0.764045,0.235591,0.000364:0,3,23	0/1:1,1:2:0.031334,0.966299,0.002368:17,0,18
chr4	7044749	chr4_7044749_T_G	T	G	.	PASS	AF=0.409091;DP=104;NS=11;AN=22;MAF=0.409091;AC=9;AC_Het=5;AC_Hom=4;AC_Hemi=0;HWE=1	GT:AD:DP:GP:PL	0/1:3,5:8:0,1,0:123,0,67	0/1:0,1:1:6.2e-05,0.535921,0.464017:40,3,0	0/0:6,0:6:0.973657,0.026343,0:0,18,187	0/1:4,1:5:0.002212,0.997788,0:24,0,99	./.:0,0:0:0.287249,0.497414,0.215337:0,0,0	./.:0,0:0:0.287249,0.497414,0.215337:0,0,0	1/1:0,3:3:0,0.224045,0.775955:89,9,0	0/1:0,1:1:6.2e-05,0.535921,0.464017:40,3,0	0/1:7,1:8:0.292592,0.707408,0:1,0,171	0/0:21,1:22:0.995885,0.004115,0:0,26,317	0/0:8,1:9:0.6947,0.3053,0:0,6,212	1/1:0,32:32:0,0,1:319,96,0	0/0:1,0:1:0.535904,0.463995,0.000101:0,3,36
chr4	7044809	chr4_7044809_T_G	T	G	.	PASS	AF=0.272727;DP=156;NS=11;AN=22;MAF=0.272727;AC=6;AC_Het=6;AC_Hom=0;AC_Hemi=0;HWE=0.504644	GT:AD:DP:GP:PL	0/0:22,0:22:1,0,0:0,66,311	0/0:1,0:1:0.71699,0.282954,5.6e-05:0,3,33	0/0:17,0:17:0.999994,6e-06,0:0,51,336	0/1:5,1:6:0.015914,0.984086,0:19,0,121	./.:0,0:0:0.51413,0.405797,0.080073:0,0,0	0/1:2,1:3:0.048113,0.951872,1.5e-05:14,0,41	0/1:4,2:6:3e-06,0.999997,0:56,0,106	./.:0,0:0:0.51413,0.405797,0.080073:0,0,0	0/1:5,2:7:1.3e-05,0.999987,0:50,0,140	0/0:29,0:29:1,0,0:0,87,391	0/0:13,1:14:0.993657,0.006343,0:0,21,291	0/1:32,12:44:0,1,0:84,0,181	0/1:3,2:5:1.9e-05,0.999981,0:48,0,80
chr4	7045000	chr4_7045000_G_C	G	C	.	PASS	AF=0.115385;DP=173;NS=13;AN=26;MAF=0.115385;AC=3;AC_Het=3;AC_Hom=0;AC_Hemi=0;HWE=1	GT:AD:DP:GP:PL	0/0:25,2:27:0.999595,0.000405,0:0,29,287	0/1:0,1:1:0.002839,0.865071,0.13209:33,3,0	0/0:19,0:19:0.999999,1e-06,0:0,57,315	0/0:11,0:11:0.999851,0.000149,0:0,33,255	0/0:3,0:3:0.963232,0.036768,0:0,9,95	0/0:2,0:2:0.92907,0.070929,1e-06:0,6,44	0/0:5,0:5:0.990547,0.009453,0:0,15,125	0/1:0,2:2:3e-06,0.766054,0.233944:66,6,0	0/0:18,1:19:0.999413,0.000587,0:0,27,316	0/0:39,1:40:1,0,0:0,88,385	0/0:15,0:15:0.999991,9e-06,0:0,45,301	0/0:21,0:21:1,0,0:0,63,293	0/1:6,2:8:0.037386,0.962614,0:19,0,142
chr4	7045005	chr4_7045005_A_G	A	G	.	PASS	AF=0.166667;DP=174;NS=12;AN=24;MAF=0.166667;AC=4;AC_Het=4;AC_Hom=0;AC_Hemi=0;HWE=1	GT:AD:DP:GP:PL	0/1:17,8:25:0,1,0:124,0,230	./.:0,0:0:0.676616,0.291901,0.031482:0,0,0	0/1:5,13:18:0,1,0:253,0,69	0/0:11,0:11:0.999789,0.000211,0:0,33,255	0/0:3,0:3:0.948834,0.051166,0:0,9,95	0/0:2,0:2:0.902647,0.097352,2e-06:0,6,44	0/1:3,2:5:0.000606,0.999394,0:36,0,85	0/0:2,0:2:0.902648,0.097352,0:0,6,71	0/0:19,1:20:0.99984,0.00016,0:0,34,330	0/0:38,2:40:1,0,0:0,62,364	0/0:14,1:15:0.967905,0.032095,0:0,11,284	0/0:20,1:21:0.999946,5.4e-05,0:0,39,275	0/1:5,1:6:0.01939,0.98061,0:21,0,114
chr4	7045017	chr4_7045017_G_A	G	A	.	PASS	AF=0.153846;DP=172;NS=13;AN=26;MAF=0.153846;AC=4;AC_Het=4;AC_Hom=0;AC_Hemi=0;HWE=1	GT:AD:DP:GP:PL	0/1:23,7:30:0,1,0:93,0,236	0/0:1,0:1:0.835242,0.164742,1.6e-05:0,3,33	0/0:18,0:18:0.999998,2e-06,0:0,54,316	0/1:7,3:10:2.2e-05,0.999978,0:51,0,178	0/0:3,0:3:0.953008,0.046992,0:0,9,95	0/0:2,0:2:0.910233,0.089766,2e-06:0,6,44	0/1:4,1:5:0.048633,0.951367,0:17,0,96	0/0:2,0:2:0.910234,0.089766,0:0,6,74	0/0:19,0:19:0.999999,1e-06,0:0,57,341	0/1:36,5:41:0.060807,0.939193,0:16,0,322	0/0:14,0:14:0.999976,2.4e-05,0:0,42,320	0/0:19,0:19:0.999999,1e-06,0:0,57,290	0/0:8,0:8:0.998462,0.001538,0:0,24,178
chr4	7046277	chr4_7046277_C_T	C	T	.	PASS	AF=0.166667;DP=138;NS=12;AN=24;MAF=0.166667;AC=4;AC_Het=4;AC_Hom=0;AC_Hemi=0;HWE=1	GT:AD:DP:GP:PL	0/0:31,2:33:0.999824,0.000176,0:0,34,278	./.:0,0:0:0.653311,0.309931,0.036758:0,0,0	0/1:15,3:18:1e-05,0.99999,0:53,0,258	0/0:4,0:4:0.971205,0.028795,0:0,12,118	0/0:6,0:6:0.992642,0.007358,0:0,18,151	0/0:1,0:1:0.808162,0.191695,0.000144:0,3,25	0/1:0,1:1:0.010661,0.799658,0.189681:25,3,0	0/0:1,0:1:0.808271,0.19172,9e-06:0,3,37	0/0:8,0:8:0.99815,0.00185,0:0,24,223	0/0:32,1:33:1,0,0:0,72,362	0/0:13,1:14:0.995243,0.004757,0:0,20,266	0/1:12,2:14:0.003941,0.996059,0:27,0,184	0/1:3,2:5:0.000348,0.999652,0:38,0,72
chr4	7046303	chr4_7046303_A_G	A	G	.	PASS	AF=0.153846;DP=156;NS=13;AN=26;MAF=0.153846;AC=4;AC_Het=4;AC_Hom=0;AC_Hemi=0;HWE=1	GT:AD:DP:GP:PL	0/0:34,2:36:0.999887,0.000113,0:0,34,269	0/0:1,0:1:0.867092,0.132907,2e-06:0,3,41	0/0:14,0:14:0.999981,1.9e-05,0:0,42,282	0/1:4,1:5:0.44937,0.55063,0:6,0,106	0/0:7,0:7:0.997611,0.002389,0:0,21,160	0/0:1,0:1:0.867037,0.132899,6.4e-05:0,3,25	0/0:1,0:1:0.867037,0.132899,6.4e-05:0,3,25	0/1:2,1:3:0.205316,0.794684,0:11,0,53	0/1:9,1:10:0.295925,0.704075,0:9,0,201	0/0:40,1:41:1,0,0:0,88,359	0/0:15,0:15:0.999991,9e-06,0:0,45,275	0/1:6,8:14:0,1,0:137,0,115	0/0:6,0:6:0.995233,0.004767,0:0,18,136
chr4	7046545	chr4_7046545_G_A	G	A	.	PASS	AF=0.125;DP=85;NS=12;AN=24;MAF=0.125;AC=3;AC_Het=3;AC_Hom=0;AC_Hemi=0;HWE=1	GT:AD:DP:GP:PL	0/0:8,0:8:0.998669,0.001331,0:0,24,180	0/0:1,0:1:0.854251,0.145745,3e-06:0,3,39	0/0:7,0:7:0.997341,0.002659,0:0,21,194	0/0:1,0:1:0.854243,0.145744,1.2e-05:0,3,33	0/0:9,1:10:0.543926,0.456074,0:4,0,202	0/1:1,2:3:1.5e-05,0.998628,0.001357:53,0,18	0/0:1,0:1:0.854187,0.145734,7.9e-05:0,3,25	0/1:4,1:5:0.0558,0.9442,0:17,0,89	0/0:11,1:12:0.922713,0.077287,0:0,6,212	0/0:21,1:22:0.999837,0.000163,0:0,33,318	0/1:7,1:8:0.427802,0.572198,0:6,0,172	./.:0,0:0:0.729748,0.24901,0.021242:0,0,0	0/0:6,0:6:0.994697,0.005303,0:0,18,157
chr4	7046615	chr4_7046615_G_A	G	A	.	PASS	AF=0.208333;DP=97;NS=12;AN=24;MAF=0.208333;AC=5;AC_Het=5;AC_Hom=0;AC_Hemi=0;HWE=1	GT:AD:DP:GP:PL	0/0:18,0:18:0.999998,2e-06,0:0,54,279	./.:0,0:0:0.63193,0.326021,0.04205:0,0,0	0/1:4,1:5:0.235341,0.764659,0:8,0,112	0/0:5,0:5:0.984134,0.015866,0:0,15,134	0/0:12,0:12:0.999874,0.000126,0:0,36,297	0/1:1,1:2:0.002443,0.996532,0.001025:29,0,21	0/1:0,1:1:0.009651,0.787266,0.203082:25,3,0	0/1:3,1:4:0.133652,0.866348,0:11,0,79	0/1:10,2:12:0.002171,0.997829,0:29,0,217	0/0:16,1:17:0.987677,0.012323,0:0,16,271	0/0:11,1:12:0.974821,0.025179,0:0,13,240	0/0:5,0:5:0.984134,0.015866,0:0,15,97	0/0:4,0:4:0.968764,0.031236,0:0,12,110
chr4	7046834	chr4_7046834_T_C	T	C	.	PASS	AF=0.416667;DP=104;NS=12;AN=24;MAF=0.416667;AC=10;AC_Het=10;AC_Hom=0;AC_Hemi=0;HWE=0.063131	GT:AD:DP:GP:PL	0/1:13,9:22:0,1,0:140,0,180	0/0:1,0:1:0.524185,0.473121,0.002694:0,3,22	0/1:11,1:12:0.311421,0.688579,0:1,0,210	0/1:2,3:5:5.6e-05,0.999944,1e-06:40,0,58	0/0:1,0:1:0.524184,0.47312,0.002697:0,3,22	0/1:0,1:1:0.000184,0.5255,0.474316:35,3,0	./.:0,0:0:0.276254,0.498689,0.225056:0,0,0	0/1:0,1:1:0.002313,0.524381,0.473306:24,3,0	0/1:6,2:8:2.1e-05,0.999979,0:44,0,149	0/1:16,6:22:0,1,0:76,0,250	0/1:12,2:14:0.229603,0.770397,0:3,0,201	0/1:2,12:14:0,0.975006,0.024994:170,0,12	0/1:1,1:2:0.000556,0.999264,0.00018:30,0,34
chr4	7046835	chr4_7046835_G_A	G	A	.	PASS	AF=0.125;DP=104;NS=12;AN=24;MAF=0.125;AC=3;AC_Het=3;AC_Hom=0;AC_Hemi=0;HWE=1	GT:AD:DP:GP:PL	0/0:21,2:23:0.997183,0.002817,0:0,21,264	0/0:1,0:1:0.848812,0.151019,0.00017:0,3,22	0/0:12,0:12:0.999913,8.7e-05,0:0,36,265	0/0:5,0:5:0.989003,0.010997,0:0,15,119	0/0:3,0:3:0.957415,0.042585,0:0,9,80	0/0:1,0:1:0.848948,0.151043,8e-06:0,3,35	./.:0,0:0:0.720724,0.256462,0.022815:0,0,0	0/1:0,1:1:0.018642,0.833127,0.148231:24,3,0	0/1:6,2:8:0.000107,0.999893,0:44,0,150	0/0:20,2:22:0.86199,0.13801,0:0,3,266	0/0:13,0:13:0.999957,4.3e-05,0:0,39,268	0/0:13,0:13:0.999957,4.3e-05,0:0,39,219	0/1:1,1:2:0.001413,0.998551,3.6e-05:33,0,34
chr4	7050130	chr4_7050130_G_A	G	A	.	PASS	AF=0.458333;DP=128;NS=12;AN=24;MAF=0.458333;AC=11;AC_Het=5;AC_Hom=6;AC_Hemi=0;HWE=0.59387	GT:AD:DP:GP:PL	0/0:2,0:2:0.690484,0.309505,1.1e-05:0,6,47	0/0:4,0:4:0.899233,0.100767,0:0,12,109	0/0:9,0:9:0.996511,0.003489,0:0,27,240	0/0:5,0:5:0.946944,0.053056,0:0,15,153	0/1:1,1:2:0.002224,0.997492,0.000283:24,0,32	0/1:2,2:4:0,0.999999,0:62,0,62	1/1:0,4:4:0,0.122365,0.877635:138,12,0	./.:0,0:0:0.278031,0.498511,0.223458:0,0,0	0/1:1,9:10:0,0.932227,0.067773:202,0,8	0/1:9,19:28:0,1,0:254,0,156	0/1:10,4:14:0,1,0:81,0,192	1/1:2,39:41:0,9e-06,0.999991:337,54,0	1/1:0,5:5:0,0.065169,0.934831:162,15,0
chr4	7051615	chr4_7051615_C_T	C	T	.	PASS	AF=0.423077;DP=273;NS=13;AN=26;MAF=0.423077;AC=11;AC_Het=9;AC_Hom=2;AC_Hemi=0;HWE=0.275057	GT:AD:DP:GP:PL	1/1:0,4:4:0,0.132239,0.867761:131,12,0	0/0:4,0:4:0.907009,0.092991,0:0,12,124	0/1:9,2:11:9.1e-05,0.999909,0:38,0,223	0/0:7,0:7:0.987347,0.012653,0:0,21,196	0/1:6,2:8:2e-06,0.999998,0:56,0,163	0/1:1,2:3:1e-06,0.998359,0.001641:60,0,24	0/1:0,1:1:0.000212,0.549263,0.450525:35,3,0	0/0:2,0:2:0.709166,0.290834,0:0,6,80	0/1:21,13:34:0,1,0:229,0,273	0/1:45,26:71:0,1,0:297,0,337	0/1:12,14:26:0,1,0:280,0,212	0/1:41,52:93:0,1,0:343,0,311	0/1:3,6:9:0,1,0:162,0,75
chr4	7057328	chr4_7057328_G_A	G	A	.	PASS	AF=0.375;DP=262;NS=12;AN=24;MAF=0.375;AC=9;AC_Het=5;AC_Hom=4;AC_Hemi=0;HWE=1	GT:AD:DP:GP:PL	0/0:9,0:9:0.997604,0.002396,0:0,27,221	./.:0,0:0:0.383393,0.471589,0.145018:0,0,0	0/1:11,8:19:0,1,0:187,0,238	0/0:17,0:17:0.999991,9e-06,0:0,51,323	0/1:8,6:14:0,1,0:147,0,201	0/0:1,0:1:0.619161,0.380793,4.7e-05:0,3,37	0/0:3,0:3:0.866738,0.133262,0:0,9,91	1/1:0,2:2:0,0.448418,0.551582:70,6,0	0/1:12,11:23:0,1,0:238,0,253	0/1:42,20:62:0,1,0:261,0,376	0/1:14,11:25:0,1,0:212,0,285	1/1:0,83:83:0,0,1:434,250,0	0/0:4,0:4:0.928613,0.071387,0:0,12,142
chr4	7064919	chr4_7064919_G_A	G	A	.	PASS	AF=0.166667;DP=207;NS=12;AN=24;MAF=0.166667;AC=4;AC_Het=2;AC_Hom=2;AC_Hemi=0;HWE=0.254658	GT:AD:DP:GP:PL	1/1:1,10:11:0,0.428044,0.571956:226,12,0	0/0:4,0:4:0.979086,0.020914,0:0,12,123	0/0:6,0:6:0.994688,0.005312,0:0,18,192	0/0:11,0:11:0.999833,0.000167,0:0,33,278	0/1:7,4:11:0,1,0:96,0,179	0/0:4,0:4:0.979086,0.020914,0:0,12,117	0/0:3,0:3:0.959028,0.040972,0:0,9,97	./.:0,0:0:0.7294,0.249299,0.021302:0,0,0	0/0:17,0:17:0.999997,3e-06,0:0,51,338	0/0:30,0:30:1,0,0:0,90,391	0/0:22,0:22:1,0,0:0,66,364	0/0:79,3:82:1,0,0:0,142,354	0/1:5,1:6:0.157391,0.842609,0:12,0,125
chr4	7066643	chr4_7066643_A_G	A	G	.	PASS	AF=0.454545;DP=172;NS=11;AN=22;MAF=0.454545;AC=10;AC_Het=8;AC_Hom=2;AC_Hemi=0;HWE=0.256966	GT:AD:DP:GP:PL	./.:0,0:0:0.282919,0.497965,0.219117:0,0,0	./.:0,0:0:0.282919,0.497965,0.219117:0,0,0	0/1:2,9:11:0,0.998356,0.001644:186,0,24	1/1:0,5:5:0,0.066307,0.933693:129,15,0	0/1:7,1:8:0.417362,0.582638,0:0,1,183	0/1:4,2:6:5e-06,0.999995,0:51,0,119	0/0:2,0:2:0.694436,0.305564,0:0,6,61	0/1:0,1:1:6e-05,0.531867,0.468073:40,3,0	0/1:14,3:17:0.000176,0.999824,0:35,0,240	0/1:22,9:31:0,1,0:132,0,286	0/1:11,5:16:0,1,0:121,0,216	0/1:45,18:63:0,1,0:150,0,306	0/0:8,0:8:0.993172,0.006828,0:0,24,205
chr4	7068713	chr4_7068713_T_C	T	C	.	PASS	AF=0.115385;DP=228;NS=13;AN=26;MAF=0.115385;AC=3;AC_Het=3;AC_Hom=0;AC_Hemi=0;HWE=1	GT:AD:DP:GP:PL	0/0:3,0:3:0.970491,0.029509,0:0,9,81	0/0:4,0:4:0.985025,0.014975,0:0,12,122	0/1:6,2:8:0.000492,0.999508,0:39,0,162	0/0:7,0:7:0.998103,0.001897,0:0,21,177	0/0:9,0:9:0.999525,0.000475,0:0,27,251	0/1:7,1:8:0.249499,0.750501,0:11,0,174	0/0:5,0:5:0.992456,0.007544,0:0,15,166	0/0:4,0:4:0.985025,0.014975,0:0,12,114	0/0:17,0:17:0.999998,2e-06,0:0,51,332	0/0:24,0:24:1,0,0:0,72,378	0/0:14,0:14:0.999985,1.5e-05,0:0,42,325	0/0:115,1:116:1,0,0:0,316,447	0/1:4,5:9:0,1,0:147,0,116
chr4	7069390	chr4_7069390_A_G	A	G	.	PASS	AF=0.5;DP=214;NS=12;AN=24;MAF=0.5;AC=12;AC_Het=2;AC_Hom=10;AC_Hemi=0;HWE=0.0264585	GT:AD:DP:GP:PL	./.:0,0:0:0.263524,0.499644,0.236832:0,0,0	1/1:0,6:6:0,0.03191,0.96809:193,18,0	1/1:0,7:7:0,0.016214,0.983786:186,21,0	0/0:4,0:4:0.894057,0.105943,0:0,12,123	0/0:13,0:13:0.999769,0.000231,0:0,39,294	1/1:0,6:6:0,0.03191,0.96809:171,18,0	1/1:0,10:10:0,0.002056,0.997944:263,30,0	1/1:0,2:2:0,0.345299,0.654701:72,6,0	0/0:12,0:12:0.999537,0.000463,0:0,36,235	0/0:23,0:23:1,0,0:0,69,345	0/0:12,0:12:0.999537,0.000463,0:0,36,213	0/1:66,44:110:0,1,0:335,0,364	0/1:3,6:9:0,1,0:173,0,78
chr4	7069580	chr4_7069580_T_C	T	C	.	PASS	AF=0.192308;DP=259;NS=13;AN=26;MAF=0.192308;AC=5;AC_Het=5;AC_Hom=0;AC_Hemi=0;HWE=1	GT:AD:DP:GP:PL	0/1:0,1:1:0.101807,0.731831,0.166362:15,3,0	0/0:6,0:6:0.992947,0.007053,0:0,18,187	0/1:9,5:14:0,1,0:99,0,205	0/1:9,2:11:0.095953,0.904047,0:13,0,212	0/0:7,1:8:0.734973,0.265027,0:0,1,193	0/0:8,0:8:0.998227,0.001773,0:0,24,231	0/1:9,1:10:0.220824,0.779176,0:9,0,220	0/0:2,0:2:0.897941,0.102059,0:0,6,80	0/1:7,1:8:0.308461,0.691539,0:7,0,179	0/0:49,0:49:1,0,0:0,148,424	0/0:16,0:16:0.999993,7e-06,0:0,48,341	0/0:116,0:116:1,0,0:0,349,461	0/0:10,0:10:0.999556,0.000444,0:0,30,268
chr4	7070319	chr4_7070319_G_C	G	C	.	PASS	AF=0.5;DP=195;NS=11;AN=22;MAF=0.5;AC=11;AC_Het=7;AC_Hom=4;AC_Hemi=0;HWE=0.580853	GT:AD:DP:GP:PL	./.:0,0:0:0.251293,0.499997,0.24871:0,0,0	./.:0,0:0:0.251293,0.499997,0.24871:0,0,0	1/1:0,6:6:0,0.030454,0.969546:183,18,0	1/1:0,7:7:0,0.015462,0.984538:179,21,0	0/1:10,3:13:0,1,0:62,0,212	0/0:7,0:7:0.984694,0.015306,0:0,21,194	0/1:2,1:3:0.000402,0.999597,1e-06:31,0,59	0/0:9,0:9:0.996129,0.003871,0:0,27,239	0/1:13,5:18:0,1,0:93,0,263	0/1:30,8:38:0,1,0:143,0,351	0/1:12,7:19:0,1,0:129,0,222	0/1:46,26:72:0,1,0:279,0,363	0/1:2,1:3:0.001269,0.99873,0:26,0,64
chr4	7070454	chr4_7070454_G_C	G	C	.	PASS	AF=0.166667;DP=151;NS=12;AN=24;MAF=0.166667;AC=4;AC_Het=4;AC_Hom=0;AC_Hemi=0;HWE=1	GT:AD:DP:GP:PL	./.:0,0:0:0.689622,0.281625,0.028752:0,0,0	0/0:3,0:3:0.951433,0.048567,0:0,9,114	0/0:5,0:5:0.9874,0.0126,0:0,15,157	0/1:6,2:8:0.000283,0.999717,0:39,0,148	0/0:8,0:8:0.998407,0.001593,0:0,24,192	0/0:2,0:2:0.907365,0.092635,0:0,6,76	0/1:1,1:2:0.000777,0.998411,0.000813:35,0,21	0/0:6,0:6:0.99366,0.00634,0:0,18,181	0/0:13,1:14:0.926805,0.073195,0:0,7,276	0/0:34,3:37:0.909738,0.090262,0:0,6,324	0/1:16,2:18:0.020163,0.979837,0:21,0,280	0/0:44,0:44:1,0,0:0,132,410	0/1:3,1:4:0.2352,0.7648,0:9,0,101
chr4	7070792	chr4_7070792_C_T	C	T	.	PASS	AF=0.192308;DP=249;NS=13;AN=26;MAF=0.192308;AC=5;AC_Het=5;AC_Hom=0;AC_Hemi=0;HWE=1	GT:AD:DP:GP:PL	0/0:4,0:4:0.965658,0.034342,0:0,12,95	0/1:5,2:7:4.6e-05,0.999954,0:46,0,125	0/1:10,2:12:0.023291,0.976709,0:19,0,153	0/0:12,1:13:0.74155,0.25845,0:0,2,221	0/1:5,1:6:0.150782,0.849218,0:10,0,146	0/0:7,1:8:0.776582,0.223418,0:0,3,186	0/1:5,1:6:0.021938,0.978062,0:19,0,121	0/0:4,0:4:0.965658,0.034342,0:0,12,128	0/0:18,1:19:0.991444,0.008556,0:0,18,313	0/0:50,3:53:0.999997,3e-06,0:0,53,340	0/1:11,2:13:0.01411,0.98589,0:21,0,158	0/0:91,0:91:1,0,0:0,274,442	0/0:12,1:13:0.589975,0.410025,0:1,0,194
chr4	7070928	chr4_7070928_A_G	A	G	.	PASS	AF=0.192308;DP=259;NS=13;AN=26;MAF=0.192308;AC=5;AC_Het=5;AC_Hom=0;AC_Hemi=0;HWE=1	GT:AD:DP:GP:PL	0/1:1,3:4:5.1e-05,0.989281,0.010667:46,0,11	0/0:3,0:3:0.936559,0.063441,0:0,9,88	0/0:18,0:18:0.999998,2e-06,0:0,54,315	0/0:10,1:11:0.54406,0.45594,0:2,0,203	0/0:14,0:14:0.999967,3.3e-05,0:0,42,256	0/0:9,1:10:0.935422,0.064578,0:0,9,207	0/0:6,0:6:0.991604,0.008396,0:0,18,158	0/1:3,1:4:0.068802,0.931198,0:14,0,77	0/1:11,2:13:0.004222,0.995778,0:26,0,207	0/1:35,6:41:0.008287,0.991713,0:23,0,307	0/0:15,1:16:0.974461,0.025539,0:0,13,263	0/0:105,1:106:1,0,0:0,294,434	0/1:11,2:13:0.004222,0.995778,0:26,0,223
chr4	7079754	chr4_7079754_C_T	C	T	.	PASS	AF=0.115385;DP=217;NS=13;AN=26;MAF=0.115385;AC=3;AC_Het=3;AC_Hom=0;AC_Hemi=0;HWE=1	GT:AD:DP:GP:PL	0/0:4,0:4:0.98346,0.01654,0:0,12,119	0/0:8,0:8:0.99895,0.00105,0:0,24,223	0/0:11,0:11:0.999869,0.000131,0:0,33,292	0/1:4,5:9:0,1,0:144,0,115	0/0:9,0:9:0.999475,0.000525,0:0,27,227	0/1:4,3:7:0,1,0:90,0,98	0/0:3,0:3:0.967457,0.032543,0:0,9,110	0/0:3,0:3:0.967457,0.032543,0:0,9,104	0/0:18,0:18:0.999999,1e-06,0:0,54,344	0/0:38,0:38:1,0,0:0,114,414	0/0:18,0:18:0.999999,1e-06,0:0,54,350	0/0:84,0:84:1,0,0:0,253,450	0/1:1,4:5:0,0.999829,0.000171:104,0,26
chr4	7085814	chr4_7085814_T_A	T	A	.	PASS	AF=0.461538;DP=246;NS=13;AN=26;MAF=0.461538;AC=12;AC_Het=6;AC_Hom=6;AC_Hemi=0;HWE=1	GT:AD:DP:GP:PL	1/1:0,14:14:0,0.000128,0.999872:300,42,0	0/1:3,4:7:0,1,0:113,0,75	1/1:0,12:12:0,0.000511,0.999489:277,36,0	0/1:7,10:17:0,1,0:220,0,172	0/0:11,0:11:0.999069,0.000931,0:0,33,274	0/0:4,0:4:0.893401,0.106599,0:0,12,122	0/0:1,0:1:0.511592,0.488349,5.9e-05:0,3,39	0/0:4,0:4:0.893401,0.106599,0:0,12,131	0/1:4,10:14:0,1,0:227,0,98	0/1:16,24:40:0,1,0:319,0,252	0/1:12,13:25:0,1,0:248,0,232	0/1:47,41:88:0,1,0:333,0,358	1/1:0,9:9:0,0.004075,0.995925:183,27,0
chr4	7085821	chr4_7085821_G_T	G	T	.	PASS	AF=0.307692;DP=243;NS=13;AN=26;MAF=0.307692;AC=8;AC_Het=6;AC_Hom=2;AC_Hemi=0;HWE=1	GT:AD:DP:GP:PL	0/0:18,0:18:0.999997,3e-06,0:0,54,320	0/0:5,0:5:0.973016,0.026984,0:0,15,156	0/0:13,0:13:0.999892,0.000108,0:0,39,282	0/1:8,10:18:0,1,0:219,0,185	0/1:5,5:10:0,1,0:126,0,139	0/1:1,3:4:0,0.999438,0.000562:84,0,26	0/0:2,0:2:0.818421,0.181578,0:0,6,66	1/1:0,4:4:0,0.219779,0.780221:130,12,0	0/1:4,9:13:0,1,0:210,0,95	0/1:17,22:39:0,1,0:312,0,275	0/1:11,13:24:0,1,0:242,0,222	0/0:83,1:84:1,0,0:0,233,443	0/0:9,0:9:0.99827,0.00173,0:0,27,184
chr4	7088872	chr4_7088872_T_C	T	C	.	PASS	AF=0.208333;DP=273;NS=12;AN=24;MAF=0.208333;AC=5;AC_Het=3;AC_Hom=2;AC_Hemi=0;HWE=0.403727	GT:AD:DP:GP:PL	1/1:0,14:14:0,0.000382,0.999618:260,42,0	0/1:0,1:1:0.00075,0.757352,0.241898:35,3,0	0/0:31,1:32:0.999999,1e-06,0:0,56,369	0/0:2,0:2:0.862295,0.137705,0:0,6,76	0/0:7,1:8:0.755879,0.244121,0:0,3,147	./.:0,0:0:0.574445,0.366953,0.058602:0,0,0	0/1:0,1:1:0.00075,0.757352,0.241898:35,3,0	0/0:2,0:2:0.862295,0.137705,0:0,6,68	0/1:19,2:21:0.211239,0.788761,0:8,0,294	0/0:54,2:56:1,0,0:0,98,395	0/0:22,1:23:0.999847,0.000153,0:0,36,333	0/0:106,2:108:1,0,0:0,279,436	0/0:5,0:5:0.980429,0.019571,0:0,15,167
chr4	7088981	chr4_7088981_T_C	T	C	.	PASS	AF=0.153846;DP=269;NS=13;AN=26;MAF=0.153846;AC=4;AC_Het=4;AC_Hom=0;AC_Hemi=0;HWE=1	GT:AD:DP:GP:PL	0/1:2,3:5:0,1,0:86,0,56	0/0:8,0:8:0.998526,0.001474,0:0,24,223	0/0:17,0:17:0.999997,3e-06,0:0,51,355	0/1:5,1:6:0.0631,0.9369,0:16,0,144	0/0:8,0:8:0.998526,0.001474,0:0,24,243	0/0:3,0:3:0.954889,0.045111,0:0,9,91	0/0:1,0:1:0.841059,0.158935,6e-06:0,3,37	0/1:1,1:2:0.001057,0.998913,3e-05:34,0,35	0/0:22,0:22:1,0,0:0,66,389	0/0:46,0:46:1,0,0:0,138,423	0/0:26,0:26:1,0,0:0,78,407	0/0:105,16:121:1,0,0:0,62,325	0/1:3,1:4:0.010518,0.989482,0:24,0,104
chr4	7089289	chr4_7089289_A_G	A	G	.	PASS	AF=0.230769;DP=254;NS=13;AN=26;MAF=0.230769;AC=6;AC_Het=6;AC_Hom=0;AC_Hemi=0;HWE=1	GT:AD:DP:GP:PL	0/1:1,8:9:0,0.963992,0.036008:194,0,6	0/0:5,0:5:0.982096,0.017904,0:0,15,162	0/0:14,1:15:0.876016,0.123984,0:0,6,265	0/1:10,2:12:0.000242,0.999758,0:39,0,224	0/1:7,1:8:0.121742,0.878258,0:11,0,182	0/1:6,1:7:0.098939,0.901061,0:12,0,165	0/1:3,1:4:0.00344,0.99656,0:27,0,99	0/0:4,0:4:0.964822,0.035178,0:0,12,136	0/1:11,2:13:0.117834,0.882166,0:11,0,247	0/0:32,0:32:1,0,0:0,96,405	0/0:19,0:19:0.999999,1e-06,0:0,57,346	0/0:108,8:116:1,0,0:0,134,350	0/0:10,0:10:0.999431,0.000569,0:0,30,262
chr4	7090083	chr4_7090083_T_A	T	A	.	PASS	AF=0.461538;DP=236;NS=13;AN=26;MAF=0.461538;AC=12;AC_Het=6;AC_Hom=6;AC_Hemi=0;HWE=1	GT:AD:DP:GP:PL	1/1:0,4:4:0,0.111176,0.888824:102,12,0	0/0:2,0:2:0.666824,0.333176,0:0,6,71	1/1:0,19:19:0,4e-06,0.999996:347,57,0	1/1:0,9:9:0,0.003893,0.996107:241,27,0	0/1:2,5:7:0,0.999969,3.1e-05:138,0,42	0/0:2,0:2:0.666824,0.333176,0:0,6,75	0/1:1,1:2:0.000795,0.99841,0.000794:28,0,28	0/0:2,0:2:0.666824,0.333176,0:0,6,72	0/1:9,12:21:0,1,0:245,0,205	0/1:36,34:70:0,1,0:351,0,355	0/1:11,20:31:0,1,0:332,0,221	0/1:29,34:63:0,1,0:264,0,255	0/0:4,0:4:0.888961,0.111039,0:0,12,121
chr4	7098013	chr4_7098013_A_G	A	G	.	PASS	AF=0.5;DP=178;NS=13;AN=26;MAF=0.5;AC=13;AC_Het=9;AC_Hom=4;AC_Hemi=0;HWE=0.30044	GT:AD:DP:GP:PL	0/1:5,4:9:0,1,0:64,0,87	1/1:0,8:8:0,0.007956,0.992044:202,24,0	0/1:2,3:5:0,0.999987,1.3e-05:71,0,46	0/1:1,1:2:0.000205,0.999179,0.000615:34,0,29	0/1:4,3:7:1e-06,0.999999,0:57,0,110	0/1:1,1:2:0.005122,0.994266,0.000612:20,0,29	0/0:5,0:5:0.942618,0.057382,0:0,15,145	1/1:0,3:3:0,0.204236,0.795764:82,9,0	0/1:9,5:14:0,1,0:109,0,217	0/1:29,6:35:0,1,0:84,0,307	0/1:13,2:15:0.011913,0.988087,0:16,0,252	0/0:47,4:51:0.999999,1e-06,0:0,64,360	0/1:2,2:4:8.2e-05,0.999915,3e-06:38,0,52
chr4	7098112	chr4_7098112_T_C	T	C	.	PASS	AF=0.346154;DP=176;NS=13;AN=26;MAF=0.346154;AC=9;AC_Het=7;AC_Hom=2;AC_Hemi=0;HWE=1	GT:AD:DP:GP:PL	0/1:0,1:1:0.004546,0.638467,0.356987:24,3,0	0/1:6,1:7:0.361082,0.638918,0:2,0,134	1/1:0,4:4:0,0.182709,0.817291:111,12,0	0/0:2,0:2:0.78152,0.21848,0:0,6,71	0/0:8,0:8:0.995651,0.004349,0:0,24,233	0/1:9,5:14:0,1,0:110,0,189	0/0:2,0:2:0.78152,0.21848,0:0,6,69	0/0:4,0:4:0.934677,0.065323,0:0,12,129	0/1:8,2:10:0.008437,0.991563,0:20,0,185	0/1:27,12:39:0,1,0:138,0,336	0/1:14,4:18:0,1,0:67,0,274	0/1:47,14:61:0,1,0:86,0,352	0/0:6,0:6:0.982828,0.017172,0:0,18,183
chr4	7098335	chr4_7098335_G_A	G	A	.	PASS	AF=0.333333;DP=96;NS=12;AN=24;MAF=0.333333;AC=8;AC_Het=6;AC_Hom=2;AC_Hemi=0;HWE=1	GT:AD:DP:GP:PL	0/1:0,1:1:0.000588,0.644803,0.354609:33,3,0	0/1:2,1:3:0.007214,0.992786,0:21,0,64	1/1:0,3:3:0,0.312516,0.687484:76,9,0	./.:0,0:0:0.416263,0.457843,0.125894:0,0,0	0/0:6,0:6:0.983105,0.016895,0:0,18,176	0/0:4,0:4:0.935681,0.064319,0:0,12,124	0/0:4,0:4:0.935681,0.064319,0:0,12,132	0/1:1,1:2:0.011346,0.98811,0.000545:19,0,27	0/0:8,1:9:0.645899,0.354101,0:0,3,197	0/1:16,5:21:0,1,0:69,0,286	0/1:6,2:8:0.000332,0.999668,0:34,0,143	0/0:32,0:32:1,0,0:0,96,367	0/1:2,1:3:0.007214,0.992786,0:21,0,61
chr4	7098443	chr4_7098443_A_G	A	G	.	PASS	AF=0.5;DP=97;NS=11;AN=22;MAF=0.5;AC=11;AC_Het=7;AC_Hom=4;AC_Hemi=0;HWE=0.580853	GT:AD:DP:GP:PL	0/1:1,1:2:0.001094,0.998723,0.000183:27,0,34	./.:0,0:0:0.272845,0.499001,0.228154:0,0,0	1/1:0,4:4:0,0.120253,0.879747:124,12,0	./.:0,0:0:0.272845,0.499001,0.228154:0,0,0	0/1:4,4:8:0,1,0:103,0,77	0/1:6,2:8:1.4e-05,0.999986,0:46,0,131	0/0:4,0:4:0.897424,0.102576,0:0,12,116	0/0:3,0:3:0.813932,0.186068,0:0,9,103	0/1:6,1:7:0.215891,0.784109,0:3,0,146	0/1:9,1:10:0.218751,0.781249,0:3,0,151	0/1:10,3:13:2.5e-05,0.999975,0:43,0,203	0/1:28,4:32:0.009702,0.990298,0:17,0,303	1/1:0,3:3:0,0.214691,0.785309:97,9,0
chr4	7098689	chr4_7098689_G_A	G	A	.	PASS	AF=0.192308;DP=194;NS=13;AN=26;MAF=0.192308;AC=5;AC_Het=5;AC_Hom=0;AC_Hemi=0;HWE=1	GT:AD:DP:GP:PL	0/0:24,0:24:1,0,0:0,72,293	0/1:4,1:5:0.017757,0.982243,0:20,0,104	0/0:1,0:1:0.781308,0.218538,0.000154:0,3,26	0/1:0,1:1:0.027178,0.760188,0.212634:20,3,0	0/0:6,0:6:0.991335,0.008665,0:0,18,152	0/0:2,0:2:0.877306,0.122694,0:0,6,73	0/0:4,0:4:0.966218,0.033782,0:0,12,133	0/0:3,0:3:0.934644,0.065356,0:0,9,97	0/0:10,0:10:0.999454,0.000546,0:0,30,250	0/1:16,5:21:4e-06,0.999996,0:57,0,284	0/1:8,3:11:8e-06,0.999992,0:54,0,196	0/1:76,27:103:0,1,0:220,0,333	0/0:3,0:3:0.934644,0.065356,0:0,9,90
chr4	7098691	chr4_7098691_T_C	T	C	.	PASS	AF=0.461538;DP=195;NS=13;AN=26;MAF=0.461538;AC=12;AC_Het=6;AC_Hom=6;AC_Hemi=0;HWE=1	GT:AD:DP:GP:PL	1/1:2,23:25:0,0.018755,0.981245:239,21,0	0/1:3,2:5:4e-05,0.99996,0:41,0,89	0/1:0,1:1:0.001404,0.518194,0.480402:26,3,0	1/1:0,2:2:1e-06,0.350366,0.649633:59,6,0	0/1:3,2:5:4e-06,0.999996,0:52,0,74	0/0:2,0:2:0.683283,0.316717,0:0,6,75	0/0:4,0:4:0.896155,0.103845,0:0,12,132	0/0:3,0:3:0.811847,0.188153,0:0,9,97	0/0:10,0:10:0.998193,0.001807,0:0,30,250	0/1:16,5:21:1e-06,0.999999,0:58,0,284	0/1:7,3:10:1e-06,0.999999,0:56,0,181	0/1:60,44:104:0,1,0:317,0,365	1/1:0,3:3:0,0.212389,0.787611:91,9,0
chr4	7098840	chr4_7098840_T_C	T	C	.	PASS	AF=0.307692;DP=172;NS=13;AN=26;MAF=0.307692;AC=8;AC_Het=6;AC_Hom=2;AC_Hemi=0;HWE=1	GT:AD:DP:GP:PL	0/1:3,6:9:0,0.999997,3e-06:104,0,50	0/0:2,0:2:0.798935,0.201065,0:0,6,80	0/1:6,1:7:0.030929,0.969071,0:15,0,110	0/1:3,1:4:0.006284,0.993716,0:22,0,74	0/0:10,0:10:0.999018,0.000982,0:0,30,192	1/1:0,6:6:0,0.058453,0.941547:181,18,0	0/0:4,0:4:0.940809,0.059191,0:0,12,133	0/1:0,1:1:0.000132,0.665095,0.334773:40,3,0	0/0:8,0:8:0.996083,0.003917,0:0,24,201	0/1:23,6:29:0,1,0:79,0,307	0/1:13,4:17:1e-06,0.999999,0:62,0,258	0/0:71,1:72:1,0,0:0,183,419	0/0:2,0:2:0.798929,0.201064,7e-06:0,6,45
chr4	7100487	chr4_7100487_T_A	T	A	.	PASS	AF=0.208333;DP=179;NS=12;AN=24;MAF=0.208333;AC=5;AC_Het=5;AC_Hom=0;AC_Hemi=0;HWE=1	GT:AD:DP:GP:PL	0/0:7,0:7:0.996159,0.003841,0:0,21,178	0/1:1,1:2:0.074519,0.924042,0.00144:14,0,19	0/1:1,1:2:0.074623,0.92534,3.6e-05:14,0,35	0/1:3,1:4:0.242062,0.757937,0:8,0,56	0/0:8,0:8:0.998076,0.001924,0:0,24,227	0/1:3,1:4:0.004064,0.995936,0:27,0,85	0/0:4,0:4:0.970078,0.029922,0:0,12,144	0/0:2,0:2:0.89017,0.10983,0:0,6,70	0/1:12,2:14:0.001571,0.998429,0:31,0,262	0/0:45,3:48:1,0,0:0,68,391	0/0:19,1:20:0.999948,5.2e-05,0:0,40,356	0/0:62,2:64:1,0,0:0,134,396	./.:0,0:0:0.643325,0.317501,0.039174:0,0,0
chr4	7104016	chr4_7104016_G_A	G	A	.	PASS	AF=0.115385;DP=216;NS=13;AN=26;MAF=0.115385;AC=3;AC_Het=3;AC_Hom=0;AC_Hemi=0;HWE=1	GT:AD:DP:GP:PL	0/0:25,0:25:1,0,0:0,75,313	0/0:7,0:7:0.997887,0.002113,0:0,21,153	0/1:0,1:1:0.006455,0.874949,0.118596:30,3,0	0/0:7,0:7:0.997887,0.002113,0:0,21,200	0/0:15,0:15:0.999992,8e-06,0:0,45,322	0/0:6,0:6:0.995782,0.004218,0:0,18,188	0/0:11,0:11:0.999868,0.000132,0:0,33,252	0/1:5,1:6:0.036054,0.963946,0:20,0,147	0/0:12,0:12:0.999934,6.6e-05,0:0,36,279	0/0:22,0:22:1,0,0:0,66,375	0/0:7,0:7:0.997887,0.002113,0:0,21,191	0/1:77,16:93:0,1,0:92,0,317	0/0:4,0:4:0.98334,0.01666,0:0,12,132
chr4	7104043	chr4_7104043_C_T	C	T	.	PASS	AF=0.291667;DP=192;NS=12;AN=24;MAF=0.291667;AC=7;AC_Het=3;AC_Hom=4;AC_Hemi=0;HWE=0.194508	GT:AD:DP:GP:PL	1/1:1,26:27:0,4e-06,0.999996:320,61,0	1/1:0,5:5:0,0.129899,0.870101:137,15,0	./.:0,0:0:0.496896,0.416025,0.087079:0,0,0	0/0:5,0:5:0.974504,0.025496,0:0,15,152	0/1:14,3:17:1e-06,0.999999,0:63,0,279	0/0:7,0:7:0.993502,0.006498,0:0,21,215	0/1:3,3:6:0,1,0:91,0,86	0/0:7,0:7:0.993502,0.006498,0:0,21,182	0/0:12,0:12:0.999796,0.000204,0:0,36,280	0/0:19,0:19:0.999998,2e-06,0:0,57,347	0/0:10,0:10:0.999183,0.000817,0:0,30,256	0/1:61,14:75:0.00049,0.99951,0:34,0,326	0/0:2,0:2:0.826919,0.173081,0:0,6,66
chr4	7104074	chr4_7104074_T_C	T	C	.	PASS	AF=0.5;DP=200;NS=12;AN=24;MAF=0.5;AC=12;AC_Het=4;AC_Hom=8;AC_Hemi=0;HWE=0.281462	GT:AD:DP:GP:PL	1/1:0,38:38:0,0,1:385,114,0	1/1:0,4:4:0,0.115984,0.884016:143,12,0	./.:0,0:0:0.262258,0.499707,0.238035:0,0,0	0/1:2,4:6:0,0.999996,4e-06:108,0,51	0/1:7,7:14:0,1,0:174,0,171	0/1:3,8:11:0,1,0:205,0,72	0/1:5,1:6:0.002661,0.997339,0:23,0,145	1/1:0,5:5:0,0.061562,0.938438:132,15,0	0/0:11,0:11:0.999071,0.000929,0:0,33,270	0/0:16,0:16:0.999971,2.9e-05,0:0,48,311	0/0:9,0:9:0.996293,0.003707,0:0,27,232	0/0:67,7:74:0.999147,0.000853,0:0,33,323	1/1:0,4:4:0,0.115984,0.884016:112,12,0
chr4	7104801	chr4_7104801_T_C	T	C	.	PASS	AF=0.423077;DP=127;NS=13;AN=26;MAF=0.423077;AC=11;AC_Het=5;AC_Hom=6;AC_Hemi=0;HWE=0.573563	GT:AD:DP:GP:PL	0/1:7,7:14:0,1,0:139,0,135	0/1:0,1:1:0.000641,0.581024,0.418335:31,3,0	1/1:0,2:2:0.000179,0.409762,0.590059:38,6,0	1/1:0,5:5:0,0.07987,0.92013:139,15,0	0/0:3,0:3:0.847463,0.152537,0:0,9,95	0/0:8,0:8:0.994407,0.005593,0:0,24,215	0/1:2,1:3:0.001753,0.998247,0:26,0,69	0/0:2,0:2:0.7353,0.2647,0:0,6,75	0/1:6,1:7:0.065807,0.934193,0:10,0,166	0/0:12,0:12:0.999649,0.000351,0:0,36,283	0/0:7,0:7:0.988876,0.011124,0:0,21,179	0/1:54,7:61:0.000937,0.999063,0:29,0,300	1/1:0,2:2:0,0.409835,0.590165:70,6,0
chr4	7104925	chr4_7104925_A_G	A	G	.	PASS	AF=0.423077;DP=158;NS=13;AN=26;MAF=0.423077;AC=11;AC_Het=5;AC_Hom=6;AC_Hemi=0;HWE=0.573563	GT:AD:DP:GP:PL	0/1:3,3:6:0,1,0:73,0,66	0/0:10,0:10:0.998675,0.001325,0:0,30,219	1/1:0,2:2:1e-06,0.423954,0.576045:63,6,0	1/1:0,6:6:0,0.043974,0.956026:186,18,0	0/1:6,7:13:0,1,0:162,0,150	0/0:3,0:3:0.854821,0.145179,0:0,9,102	1/1:0,2:2:0,0.423954,0.576045:68,6,0	0/1:0,1:1:7e-05,0.595421,0.404509:41,3,0	0/1:9,3:12:0,1,0:63,0,211	0/0:20,1:21:0.993557,0.006443,0:0,23,322	0/1:7,1:8:0.158081,0.841919,0:6,0,174	0/0:63,3:66:1,0,0:0,97,366	0/0:7,0:7:0.989497,0.010503,0:0,21,195
chr4	7105036	chr4_7105036_T_C	T	C	.	PASS	AF=0.375;DP=127;NS=12;AN=24;MAF=0.375;AC=9;AC_Het=5;AC_Hom=4;AC_Hemi=0;HWE=1	GT:AD:DP:GP:PL	0/1:1,5:6:0,0.998239,0.001761:106,0,22	1/1:0,2:2:2e-06,0.47551,0.524488:60,6,0	./.:0,0:0:0.415434,0.458216,0.126351:0,0,0	0/1:0,1:1:0.000369,0.644301,0.355329:35,3,0	0/1:8,1:9:0.127867,0.872133,0:8,0,202	0/1:1,1:2:0.000723,0.99919,8.8e-05:31,0,35	0/0:3,0:3:0.878836,0.121164,0:0,9,99	1/1:0,3:3:0,0.311913,0.688087:102,9,0	0/0:4,0:4:0.935512,0.064488,0:0,12,126	0/0:13,0:13:0.999865,0.000135,0:0,39,265	0/0:8,0:8:0.99571,0.00429,0:0,24,219	0/1:66,8:74:0.315954,0.684046,0:3,0,295	0/0:2,0:2:0.783859,0.216141,0:0,6,72
chr4	7106721	chr4_7106721_G_A	G	A	.	PASS	AF=0.125;DP=131;NS=12;AN=24;MAF=0.125;AC=3;AC_Het=1;AC_Hom=2;AC_Hemi=0;HWE=0.130435	GT:AD:DP:GP:PL	0/0:1,0:1:0.874395,0.125601,4e-06:0,3,37	0/0:1,0:1:0.874273,0.125584,0.000143:0,3,21	0/0:1,0:1:0.874393,0.125601,6e-06:0,3,35	./.:0,0:0:0.764571,0.219653,0.015776:0,0,0	0/0:2,0:2:0.932992,0.067008,0:0,6,70	0/1:3,2:5:2e-06,0.999998,0:62,0,98	0/0:5,0:5:0.991102,0.008898,0:0,15,166	1/1:0,4:4:0,0.46529,0.53471:126,12,0	0/0:10,0:10:0.99972,0.00028,0:0,30,255	0/0:22,0:22:1,0,0:0,66,376	0/0:4,0:4:0.982362,0.017638,0:0,12,124	0/0:71,0:71:1,0,0:0,214,419	0/0:5,0:5:0.991102,0.008898,0:0,15,140
chr4	7108351	chr4_7108351_C_T	C	T	.	PASS	AF=0.230769;DP=249;NS=13;AN=26;MAF=0.230769;AC=6;AC_Het=6;AC_Hom=0;AC_Hemi=0;HWE=1	GT:AD:DP:GP:PL	0/1:1,1:2:0.005326,0.993501,0.001173:25,0,21	0/0:6,0:6:0.990829,0.009171,0:0,18,194	0/1:7,2:9:4.8e-05,0.999952,0:45,0,140	0/0:21,0:21:1,0,0:0,63,386	0/0:16,1:17:0.968845,0.031155,0:0,13,294	0/0:10,0:10:0.999422,0.000578,0:0,30,270	0/1:5,1:6:0.078886,0.921114,0:13,0,155	0/1:3,2:5:3e-06,0.999997,0:58,0,99	0/0:6,0:6:0.990829,0.009171,0:0,18,178	0/0:33,0:33:1,0,0:0,99,401	0/0:13,0:13:0.999928,7.2e-05,0:0,39,310	0/1:86,17:103:0.02511,0.97489,0:18,0,301	0/1:13,3:16:0.000292,0.999708,0:38,0,266
chr4	7109053	chr4_7109053_T_C	T	C	.	PASS	AF=0.416667;DP=267;NS=12;AN=24;MAF=0.416667;AC=10;AC_Het=6;AC_Hom=4;AC_Hemi=0;HWE=1	GT:AD:DP:GP:PL	1/1:0,4:4:0,0.132555,0.867445:93,12,0	0/1:1,1:2:0.000244,0.99955,0.000206:34,0,33	1/1:0,19:19:0,5e-06,0.999995:300,57,0	0/1:4,1:5:0.003886,0.996114,0:22,0,98	0/0:6,0:6:0.975077,0.024923,0:0,18,171	./.:0,0:0:0.302569,0.494987,0.202444:0,0,0	0/0:1,0:1:0.550033,0.449909,5.8e-05:0,3,38	0/0:3,0:3:0.830228,0.169772,0:0,9,112	0/1:8,11:19:0,1,0:228,0,155	0/1:25,27:52:0,1,0:305,0,308	0/1:15,17:32:0,1,0:292,0,278	0/1:64,58:122:0,1,0:359,0,359	0/0:2,0:2:0.709733,0.290267,0:0,6,74
chr4	7109561	chr4_7109561_T_A	T	A	.	PASS	AF=0.192308;DP=273;NS=13;AN=26;MAF=0.192308;AC=5;AC_Het=3;AC_Hom=2;AC_Hemi=0;HWE=0.373913	GT:AD:DP:GP:PL	1/1:0,4:4:0,0.368294,0.631706:116,12,0	0/0:2,0:2:0.903183,0.096817,0:0,6,73	0/1:22,5:27:0,1,0:71,0,315	0/0:6,0:6:0.993345,0.006655,0:0,18,188	0/0:6,0:6:0.993345,0.006655,0:0,18,189	0/1:3,1:4:0.226539,0.773461,0:9,0,87	0/0:2,0:2:0.903183,0.096817,0:0,6,70	0/1:5,1:6:0.028906,0.971094,0:19,0,147	0/0:22,1:23:0.999677,0.000323,0:0,31,344	0/0:63,4:67:1,0,0:0,69,363	0/0:22,0:22:1,0,0:0,66,365	0/0:98,0:98:1,0,0:0,295,431	0/0:6,0:6:0.993345,0.006655,0:0,18,179
chr4	7110042	chr4_7110042_T_G	T	G	.	PASS	AF=0.153846;DP=270;NS=13;AN=26;MAF=0.153846;AC=4;AC_Het=4;AC_Hom=0;AC_Hemi=0;HWE=1	GT:AD:DP:GP:PL	0/1:0,1:1:0.019191,0.835869,0.14494:24,3,0	0/0:3,0:3:0.958453,0.041547,0:0,9,101	0/0:25,0:25:1,0,0:0,75,360	0/0:6,0:6:0.994611,0.005389,0:0,18,155	0/1:13,2:15:0.026196,0.973804,0:20,0,256	0/0:4,0:4:0.978786,0.021214,0:0,12,131	0/0:7,0:7:0.997298,0.002702,0:0,21,197	0/0:3,0:3:0.958453,0.041547,0:0,9,94	0/0:22,0:22:1,0,0:0,66,356	0/0:41,0:41:1,0,0:0,123,380	0/0:15,0:15:0.999989,1.1e-05,0:0,45,282	0/1:87,32:119:0,1,0:233,0,339	0/1:8,1:9:0.36982,0.63018,0:7,0,201
chr4	7110208	chr4_7110208_A_G	A	G	.	PASS	AF=0.153846;DP=254;NS=13;AN=26;MAF=0.153846;AC=4;AC_Het=2;AC_Hom=2;AC_Hemi=0;HWE=0.234783	GT:AD:DP:GP:PL	1/1:0,6:6:0,0.131099,0.868901:124,18,0	0/1:0,1:1:0.000503,0.828008,0.171488:39,3,0	0/0:20,1:21:0.999374,0.000626,0:0,28,328	0/0:8,0:8:0.998385,0.001615,0:0,24,216	0/1:7,3:10:1e-06,0.999999,0:63,0,185	0/0:1,0:1:0.828425,0.171572,3e-06:0,3,41	0/0:4,0:4:0.974766,0.025234,0:0,12,130	0/0:3,0:3:0.950773,0.049227,0:0,9,109	0/0:21,0:21:1,0,0:0,63,359	0/0:52,0:52:1,0,0:0,157,416	0/0:21,0:21:1,0,0:0,63,356	0/0:90,13:103:0.9988,0.0012,0:0,25,312	0/0:1,0:1:0.828425,0.171572,3e-06:0,3,41
chr4	7112617	chr4_7112617_T_A	T	A	.	PASS	AF=0.5;DP=190;NS=12;AN=24;MAF=0.5;AC=12;AC_Het=4;AC_Hom=8;AC_Hemi=0;HWE=0.281462	GT:AD:DP:GP:PL	./.:0,0:0:0.252267,0.49999,0.247743:0,0,0	1/1:0,3:3:0,0.201447,0.798553:91,9,0	1/1:0,22:22:0,0,1:383,66,0	1/1:0,2:2:0,0.335343,0.664657:82,6,0	0/1:3,5:8:0,1,0:133,0,79	0/0:1,0:1:0.502186,0.497659,0.000156:0,3,35	0/1:1,1:2:0.00016,0.999445,0.000395:35,0,31	0/0:2,0:2:0.668678,0.331322,0:0,6,74	0/1:9,1:10:0.339657,0.660343,0:0,0,210	0/0:26,0:26:1,0,0:0,78,363	0/0:12,0:12:0.999516,0.000484,0:0,36,282	0/1:50,44:94:0,1,0:343,0,337	1/1:0,8:8:0,0.007821,0.992179:225,24,0
chr4	7116679	chr4_7116679_T_C	T	C	.	PASS	AF=0.272727;DP=187;NS=11;AN=22;MAF=0.272727;AC=6;AC_Het=4;AC_Hom=2;AC_Hemi=0;HWE=1	GT:AD:DP:GP:PL	./.:0,0:0:0.495973,0.416561,0.087466:0,0,0	0/1:0,1:1:0.000133,0.704158,0.295709:41,3,0	1/1:0,22:22:0,1e-06,0.999999:358,66,0	0/0:2,0:2:0.826468,0.173532,0:0,6,70	0/1:2,3:5:0,1,0:98,0,63	0/0:6,0:6:0.987047,0.012953,0:0,18,174	0/1:2,1:3:0.001507,0.998493,0:29,0,64	./.:0,0:0:0.495973,0.416561,0.087466:0,0,0	0/0:13,0:13:0.999897,0.000103,0:0,39,291	0/0:28,0:28:1,0,0:0,84,374	0/0:12,0:12:0.999795,0.000205,0:0,36,276	0/1:22,68:90:0,1,0:337,0,207	0/0:5,0:5:0.974426,0.025574,0:0,15,162
chr4	7124252	chr4_7124252_C_A	C	A	.	PASS	AF=0.5;DP=233;NS=12;AN=24;MAF=0.5;AC=12;AC_Het=6;AC_Hom=6;AC_Hemi=0;HWE=1	GT:AD:DP:GP:PL	./.:0,0:0:0.260459,0.499786,0.239755:0,0,0	0/0:2,0:2:0.675809,0.324191,0:0,6,68	0/0:12,0:12:0.999532,0.000468,0:0,36,195	0/0:8,0:8:0.992561,0.007439,0:0,24,227	0/1:5,5:10:0,1,0:131,0,134	1/1:0,3:3:0,0.206704,0.793296:92,9,0	0/1:1,2:3:0,0.999695,0.000305:63,0,32	1/1:0,2:2:0,0.342595,0.657405:76,6,0	0/1:7,8:15:0,1,0:169,0,135	0/1:17,25:42:0,1,0:333,0,163	0/1:11,5:16:0,1,0:105,0,215	0/1:55,59:114:0,1,0:363,0,351	1/1:0,6:6:0,0.031542,0.968458:141,18,0
chr4	7125584	chr4_7125584_A_G	A	G	.	PASS	AF=0.458333;DP=243;NS=12;AN=24;MAF=0.458333;AC=11;AC_Het=5;AC_Hom=6;AC_Hemi=0;HWE=0.59387	GT:AD:DP:GP:PL	./.:0,0:0:0.314913,0.492516,0.192571:0,0,0	0/0:4,0:4:0.910958,0.089042,0:0,12,140	0/0:23,0:23:1,0,0:0,69,375	0/0:8,0:8:0.993928,0.006072,0:0,24,220	0/1:5,5:10:0,1,0:115,0,142	1/1:0,3:3:0,0.242246,0.757754:110,9,0	1/1:0,3:3:0,0.242246,0.757754:93,9,0	1/1:0,3:3:0,0.242246,0.757754:87,9,0	0/1:16,9:25:0,1,0:182,0,303	0/1:25,13:38:0,1,0:221,0,336	0/1:16,13:29:0,1,0:242,0,285	0/1:42,52:94:0,1,0:367,0,340	0/0:3,0:3:0.836476,0.163524,0:0,9,84
chr4	7134058	chr4_7134058_G_C	G	C	.	PASS	AF=0.346154;DP=271;NS=13;AN=26;MAF=0.346154;AC=9;AC_Het=5;AC_Hom=4;AC_Hemi=0;HWE=0.578215	GT:AD:DP:GP:PL	1/1:0,13:13:0,0.000441,0.999559:283,39,0	0/0:2,0:2:0.783373,0.216627,0:0,6,67	0/1:8,6:14:0,1,0:140,0,192	1/1:0,20:20:0,3e-06,0.999997:366,60,0	0/1:11,8:19:0,1,0:180,0,243	0/0:6,0:6:0.983011,0.016989,0:0,18,174	0/0:6,0:6:0.983011,0.016989,0:0,18,186	0/0:7,0:7:0.991433,0.008567,0:0,21,212	0/1:7,9:16:0,1,0:225,0,152	0/1:22,16:38:0,1,0:256,0,319	0/1:7,8:15:0,1,0:156,0,157	0/0:103,0:103:1,0,0:0,310,455	0/0:12,0:12:0.99973,0.00027,0:0,36,303
chr4	7142230	chr4_7142230_G_A	G	A	.	PASS	AF=0.125;DP=214;NS=12;AN=24;MAF=0.125;AC=3;AC_Het=3;AC_Hom=0;AC_Hemi=0;HWE=1	GT:AD:DP:GP:PL	0/0:32,0:32:1,0,0:0,96,386	0/0:3,0:3:0.961384,0.038616,0:0,9,92	0/0:11,0:11:0.999843,0.000157,0:0,33,244	./.:0,0:0:0.742304,0.238533,0.019163:0,0,0	0/0:9,0:9:0.999373,0.000627,0:0,27,230	0/1:7,3:10:0,1,0:73,0,159	0/0:4,0:4:0.980312,0.019688,0:0,12,134	0/1:0,2:2:0,0.756803,0.243197:81,6,0	0/0:10,0:10:0.999686,0.000314,0:0,30,277	0/0:24,0:24:1,0,0:0,72,392	0/0:13,0:13:0.999961,3.9e-05,0:0,39,292	0/1:57,35:92:0,1,0:283,0,361	0/0:4,0:4:0.980312,0.019688,0:0,12,125
chr4	7142993	chr4_7142993_A_G	A	G	.	PASS	AF=0.5;DP=172;NS=11;AN=22;MAF=0.5;AC=11;AC_Het=1;AC_Hom=10;AC_Hemi=0;HWE=0.0107622	GT:AD:DP:GP:PL	1/1:0,11:11:0,0.000999,0.999001:218,33,0	0/1:0,1:1:5.2e-05,0.506035,0.493913:40,3,0	1/1:0,5:5:0,0.060178,0.939822:128,15,0	./.:0,0:0:0.2561,0.499926,0.243973:0,0,0	0/0:9,0:9:0.996202,0.003798,0:0,27,242	1/1:0,6:6:0,0.031022,0.968978:148,18,0	1/1:0,2:2:0,0.338741,0.661259:73,6,0	./.:0,0:0:0.2561,0.499926,0.243973:0,0,0	0/0:17,0:17:0.999985,1.5e-05,0:0,51,327	0/0:30,0:30:1,0,0:0,90,401	0/0:9,0:9:0.996202,0.003798,0:0,27,248	0/0:74,5:79:1,0,0:0,96,346	1/1:0,3:3:0,0.203905,0.796095:98,9,0
chr4	7143463	chr4_7143463_C_T	C	T	.	PASS	AF=0.208333;DP=187;NS=12;AN=24;MAF=0.208333;AC=5;AC_Het=3;AC_Hom=2;AC_Hemi=0;HWE=0.403727	GT:AD:DP:GP:PL	0/1:10,10:20:0,1,0:219,0,188	1/1:0,6:6:0,0.094824,0.905176:184,18,0	0/0:7,0:7:0.995361,0.004639,0:0,21,157	./.:0,0:0:0.593274,0.353938,0.052788:0,0,0	0/0:1,0:1:0.77024,0.229755,5e-06:0,3,41	0/0:5,0:5:0.981699,0.018301,0:0,15,162	0/1:3,1:4:0.008406,0.991594,0:23,0,96	0/0:1,0:1:0.770139,0.229724,0.000137:0,3,27	0/0:11,0:11:0.999709,0.000291,0:0,33,272	0/0:24,0:24:1,0,0:0,72,383	0/0:7,0:7:0.995361,0.004639,0:0,21,205	0/1:62,37:99:0,1,0:294,0,345	0/0:2,0:2:0.870213,0.129787,0:0,6,63
chr4	7143972	chr4_7143972_C_T	C	T	.	PASS	AF=0.458333;DP=219;NS=12;AN=24;MAF=0.458333;AC=11;AC_Het=5;AC_Hom=6;AC_Hemi=0;HWE=0.59387	GT:AD:DP:GP:PL	0/0:42,0:42:1,0,0:0,126,403	1/1:0,3:3:0,0.215571,0.784429:95,9,0	1/1:0,16:16:0,3.4e-05,0.999966:320,48,0	./.:0,0:0:0.274206,0.498882,0.226913:0,0,0	0/1:2,4:6:0,0.999999,1e-06:105,0,58	0/1:1,1:2:0.004361,0.995067,0.000572:21,0,29	1/1:0,2:2:0,0.354685,0.645315:71,6,0	0/1:0,1:1:0.004552,0.521261,0.474188:21,3,0	0/0:5,0:5:0.946206,0.053794,0:0,15,153	0/0:24,0:24:1,0,0:0,72,371	0/0:8,0:8:0.992944,0.007056,0:0,24,211	0/1:58,51:109:0,1,0:351,0,361	0/1:0,1:1:0.000182,0.523549,0.476269:35,3,0
chr4	7153095	chr4_7153095_C_T	C	T	.	PASS	AF=0.192308;DP=181;NS=13;AN=26;MAF=0.192308;AC=5;AC_Het=5;AC_Hom=0;AC_Hemi=0;HWE=1	GT:AD:DP:GP:PL	0/0:14,1:15:0.991115,0.008885,0:0,18,252	0/1:2,1:3:0.004356,0.995643,1e-06:26,0,53	0/0:8,0:8:0.997747,0.002253,0:0,24,180	0/1:0,2:2:2e-06,0.633699,0.366299:63,6,0	0/1:9,3:12:2.8e-05,0.999972,0:48,0,175	0/1:7,2:9:0.001554,0.998446,0:30,0,165	0/1:3,2:5:0.000187,0.999813,0:40,0,67	0/0:1,0:1:0.775689,0.224181,0.000129:0,3,27	0/0:10,0:10:0.999436,0.000564,0:0,30,241	0/0:14,0:14:0.999965,3.5e-05,0:0,42,322	0/0:6,0:6:0.99105,0.00895,0:0,18,181	0/0:87,8:95:1,0,0:0,87,338	0/0:1,0:1:0.775786,0.224209,5e-06:0,3,41
chr4	7159497	chr4_7159497_G_C	G	C	.	PASS	AF=0.307692;DP=211;NS=13;AN=26;MAF=0.307692;AC=8;AC_Het=8;AC_Hom=0;AC_Hemi=0;HWE=0.244302	GT:AD:DP:GP:PL	0/0:10,0:10:0.999049,0.000951,0:0,30,182	0/1:5,9:14:0,1,0:212,0,79	0/0:2,0:2:0.804047,0.19595,2e-06:0,6,49	0/1:1,4:5:0,0.984738,0.015262:127,0,12	0/1:8,3:11:5.3e-05,0.999947,0:43,0,176	0/0:2,0:2:0.804047,0.19595,2e-06:0,6,49	0/0:3,0:3:0.891384,0.108616,0:0,9,90	0/1:1,2:3:8.2e-05,0.996051,0.003867:41,0,18	0/1:13,8:21:0,1,0:190,0,270	0/1:41,8:49:0,1,0:102,0,344	0/1:12,2:14:0.000422,0.999578,0:34,0,234	0/0:66,0:66:1,0,0:0,199,399	0/1:5,6:11:0,1,0:140,0,112
chr4	7161486	chr4_7161486_G_A	G	A	.	PASS	AF=0.291667;DP=167;NS=12;AN=24;MAF=0.291667;AC=7;AC_Het=7;AC_Hom=0;AC_Hemi=0;HWE=0.487414	GT:AD:DP:GP:PL	0/1:11,3:14:0.000194,0.999806,0:37,0,249	0/0:2,0:2:0.800435,0.199565,0:0,6,80	0/1:6,3:9:2e-06,0.999998,0:56,0,158	0/1:2,1:3:0.009985,0.990013,2e-06:20,0,52	0/1:2,2:4:1.8e-05,0.999941,4.1e-05:47,0,38	0/1:2,1:3:0.000801,0.999198,0:31,0,58	0/0:2,0:2:0.800435,0.199565,0:0,6,75	./.:0,0:0:0.445245,0.444044,0.110712:0,0,0	0/1:15,3:18:0.000107,0.999893,0:40,0,279	0/0:22,1:23:0.999249,0.000751,0:0,31,326	0/1:8,2:10:0.002221,0.997779,0:27,0,198	0/0:67,9:76:0.511824,0.488176,0:0,0,291	0/0:3,0:3:0.889158,0.110842,0:0,9,113
chr4	7161644	chr4_7161644_A_G	A	G	.	PASS	AF=0.291667;DP=260;NS=12;AN=24;MAF=0.291667;AC=7;AC_Het=7;AC_Hom=0;AC_Hemi=0;HWE=0.487414	GT:AD:DP:GP:PL	0/1:20,2:22:0.371328,0.628672,0:4,0,269	0/1:6,1:7:0.184902,0.815098,0:8,0,172	0/1:17,2:19:0.492376,0.507624,0:2,0,264	0/1:4,1:5:0.053731,0.946269,0:14,0,81	0/0:15,0:15:0.999978,2.2e-05,0:0,45,333	0/0:2,0:2:0.849673,0.150327,0:0,6,74	0/0:3,0:3:0.918728,0.081272,0:0,9,90	./.:0,0:0:0.545578,0.386109,0.068313:0,0,0	0/1:11,4:15:1e-06,0.999999,0:61,0,233	0/1:30,5:35:0.002015,0.997985,0:28,0,333	0/1:11,2:13:0.004746,0.995254,0:25,0,229	0/0:108,14:122:1,0,0:0,66,320	0/0:2,0:2:0.849673,0.150327,0:0,6,80
chr4	7163045	chr4_7163045_G_A	G	A	.	PASS	AF=0.125;DP=171;NS=12;AN=24;MAF=0.125;AC=3;AC_Het=1;AC_Hom=2;AC_Hemi=0;HWE=0.130435	GT:AD:DP:GP:PL	1/1:0,9:9:0,0.022287,0.977713:192,27,0	0/0:2,0:2:0.921087,0.078913,0:0,6,64	0/0:3,0:3:0.958923,0.041077,0:0,9,89	./.:0,0:0:0.728831,0.24977,0.021399:0,0,0	0/0:9,0:9:0.999331,0.000669,0:0,27,207	0/0:1,0:1:0.853715,0.146283,3e-06:0,3,40	0/0:3,0:3:0.958923,0.041077,0:0,9,86	0/0:1,0:1:0.853714,0.146283,3e-06:0,3,39	0/0:14,0:14:0.999979,2.1e-05,0:0,42,310	0/0:40,0:40:1,0,0:0,120,412	0/0:15,0:15:0.99999,1e-05,0:0,45,315	0/1:60,12:72:0.000126,0.999874,0:44,0,330	0/0:2,0:2:0.921087,0.078913,0:0,6,48
chr4	7163103	chr4_7163103_A_G	A	G	.	PASS	AF=0.5;DP=212;NS=12;AN=24;MAF=0.5;AC=12;AC_Het=2;AC_Hom=10;AC_Hemi=0;HWE=0.0264585	GT:AD:DP:GP:PL	1/1:0,9:9:0,0.004242,0.995758:182,27,0	1/1:0,2:2:0,0.352906,0.647094:73,6,0	1/1:0,5:5:0,0.063819,0.936181:124,15,0	./.:0,0:0:0.272176,0.499058,0.228766:0,0,0	0/0:3,0:3:0.813543,0.186457,0:0,9,95	1/1:0,5:5:0,0.063819,0.936181:124,15,0	0/1:1,2:3:0,0.999708,0.000291:62,0,32	1/1:0,3:3:0,0.214258,0.785742:80,9,0	0/0:23,0:23:1,0,0:0,69,387	0/0:35,0:35:1,0,0:0,105,407	0/0:19,0:19:0.999997,3e-06,0:0,57,365	0/0:101,0:101:1,0,0:0,304,441	0/1:2,1:3:0.008613,0.991386,0:18,0,64
chr4	7164416	chr4_7164416_G_A	G	A	.	PASS	AF=0.346154;DP=131;NS=13;AN=26;MAF=0.346154;AC=9;AC_Het=3;AC_Hom=6;AC_Hemi=0;HWE=0.0919908	GT:AD:DP:GP:PL	0/0:11,0:11:0.999416,0.000584,0:0,33,221	0/0:1,0:1:0.625433,0.374522,4.5e-05:0,3,37	1/1:0,9:9:0,0.00648,0.99352:173,27,0	0/0:2,0:2:0.769581,0.230419,0:0,6,66	0/1:4,1:5:0.003352,0.996648,0:24,0,87	1/1:0,3:3:0,0.294519,0.705481:97,9,0	1/1:0,2:2:2e-06,0.455026,0.544973:60,6,0	0/1:0,1:1:0.00208,0.624156,0.373764:27,3,0	0/0:8,1:9:0.62619,0.37381,0:0,3,171	0/1:17,3:20:0.246578,0.753422,0:4,0,248	0/0:6,0:6:0.981631,0.018369,0:0,18,140	0/0:61,0:61:1,0,0:0,184,430	0/0:1,0:1:0.625447,0.374531,2.2e-05:0,3,40
chr4	7164493	chr4_7164493_G_A	G	A	.	PASS	AF=0.25;DP=136;NS=12;AN=24;MAF=0.25;AC=6;AC_Het=6;AC_Hom=0;AC_Hemi=0;HWE=0.529258	GT:AD:DP:GP:PL	0/0:19,0:19:0.999998,2e-06,0:0,57,321	0/0:2,0:2:0.81582,0.18418,0:0,6,72	0/1:1,1:2:0.000555,0.995872,0.003573:33,0,18	0/1:1,2:3:2e-06,0.999771,0.000227:57,0,30	0/0:8,1:9:0.528815,0.471185,0:0,0,188	./.:0,0:0:0.474623,0.428612,0.096765:0,0,0	0/1:0,1:1:0.003035,0.686836,0.310129:27,3,0	0/1:0,1:1:0.000764,0.6884,0.310835:33,3,0	0/1:9,1:10:0.124865,0.875135,0:9,0,223	0/1:21,6:27:0,1,0:99,0,320	0/0:8,0:8:0.996485,0.003515,0:0,24,222	0/0:53,0:53:1,0,0:0,160,427	0/0:1,0:1:0.688834,0.311026,0.00014:0,3,30
chr4	7167643	chr4_7167643_G_T	G	T	.	PASS	AF=0.115385;DP=265;NS=13;AN=26;MAF=0.115385;AC=3;AC_Het=1;AC_Hom=2;AC_Hemi=0;HWE=0.12	GT:AD:DP:GP:PL	0/0:22,0:22:1,0,0:0,66,325	0/0:13,0:13:0.999969,3.1e-05,0:0,39,283	0/0:25,0:25:1,0,0:0,75,382	1/1:0,7:7:0,0.108456,0.891544:212,21,0	0/1:12,2:14:0.016749,0.983251,0:24,0,257	0/0:6,0:6:0.996003,0.003997,0:0,18,153	0/0:2,0:2:0.939659,0.060341,0:0,6,76	0/0:4,0:4:0.9842,0.0158,0:0,12,137	0/0:10,0:10:0.999749,0.000251,0:0,30,278	0/0:32,0:32:1,0,0:0,96,404	0/0:13,0:13:0.999969,3.1e-05,0:0,39,315	0/0:111,0:111:1,0,0:0,334,463	0/0:6,0:6:0.996003,0.003997,0:0,18,173
chr4	7181374	chr4_7181374_G_T	G	T	.	PASS	AF=0.454545;DP=245;NS=11;AN=22;MAF=0.454545;AC=10;AC_Het=2;AC_Hom=8;AC_Hemi=0;HWE=0.0610009	GT:AD:DP:GP:PL	1/1:0,12:12:0,0.000588,0.999412:281,36,0	./.:0,0:0:0.29872,0.495666,0.205614:0,0,0	1/1:0,13:13:0,0.000294,0.999706:282,39,0	0/0:21,0:21:0.999999,1e-06,0:0,63,361	0/1:6,6:12:0,1,0:157,0,150	0/0:5,0:5:0.950705,0.049295,0:0,15,159	1/1:0,6:6:0,0.036297,0.963703:177,18,0	./.:0,0:0:0.29872,0.495666,0.205614:0,0,0	0/0:17,0:17:0.999987,1.3e-05,0:0,51,339	0/0:39,0:39:1,0,0:0,117,418	0/0:21,0:21:0.999999,1e-06,0:0,63,352	0/1:66,27:93:0,1,0:132,0,345	1/1:0,6:6:0,0.036297,0.963703:177,18,0
chr4	7183386	chr4_7183386_T_C	T	C	.	PASS	AF=0.423077;DP=245;NS=13;AN=26;MAF=0.423077;AC=11;AC_Het=9;AC_Hom=2;AC_Hemi=0;HWE=0.275057	GT:AD:DP:GP:PL	0/1:1,9:10:0,0.921539,0.078461:204,0,7	0/0:10,0:10:0.998374,0.001626,0:0,30,264	0/1:9,4:13:0,1,0:107,0,215	1/1:0,18:18:0,9e-06,0.999991:324,54,0	0/1:4,2:6:3e-06,0.999997,0:53,0,110	0/1:3,1:4:0.001909,0.998091,0:25,0,95	0/0:2,0:2:0.705687,0.294313,0:0,6,73	0/0:1,0:1:0.545167,0.454738,9.5e-05:0,3,36	0/1:10,5:15:0,1,0:109,0,236	0/1:24,30:54:0,1,0:337,0,306	0/1:5,9:14:0,1,0:215,0,122	0/1:44,48:92:0,1,0:340,0,344	0/1:5,1:6:0.003038,0.996962,0:23,0,122
chr4	7183807	chr4_7183807_G_T	G	T	.	PASS	AF=0.5;DP=245;NS=13;AN=26;MAF=0.5;AC=13;AC_Het=5;AC_Hom=8;AC_Hemi=0;HWE=0.577624	GT:AD:DP:GP:PL	0/0:21,0:21:0.999999,1e-06,0:0,63,365	1/1:0,5:5:0,0.059856,0.940144:157,15,0	1/1:0,11:11:0,0.000994,0.999006:221,33,0	0/1:2,5:7:0,0.999999,1e-06:129,0,59	0/1:4,5:9:0,1,0:130,0,118	0/1:1,2:3:1.7e-05,0.998423,0.00156:45,0,25	0/1:1,1:2:0.000511,0.999333,0.000156:30,0,35	1/1:0,5:5:0,0.059856,0.940144:149,15,0	0/0:16,0:16:0.99997,3e-05,0:0,48,322	0/0:35,0:35:1,0,0:0,105,397	0/0:20,0:20:0.999998,2e-06,0:0,60,345	0/1:51,42:93:0,1,0:340,0,365	1/1:0,11:11:0,0.000994,0.999006:245,33,0
chr4	7185728	chr4_7185728_A_G	A	G	.	PASS	AF=0.192308;DP=255;NS=13;AN=26;MAF=0.192308;AC=5;AC_Het=1;AC_Hom=4;AC_Hemi=0;HWE=0.026087	GT:AD:DP:GP:PL	0/0:27,0:27:1,0,0:0,81,354	0/0:10,0:10:0.99954,0.00046,0:0,30,260	0/0:26,0:26:1,0,0:0,78,345	0/0:14,0:14:0.999971,2.9e-05,0:0,42,313	0/1:12,10:22:0,1,0:213,0,256	1/1:0,6:6:0,0.117007,0.882993:170,18,0	0/0:1,0:1:0.809172,0.190814,1.4e-05:0,3,35	1/1:0,6:6:0,0.117007,0.882993:191,18,0	0/0:7,0:7:0.996329,0.003671,0:0,21,189	0/0:22,0:22:1,0,0:0,66,361	0/0:13,0:13:0.999942,5.8e-05,0:0,39,305	0/0:90,0:90:1,0,0:0,271,419	0/0:11,0:11:0.99977,0.00023,0:0,33,262
chr4	7187296	chr4_7187296_G_A	G	A	.	PASS	AF=0.461538;DP=266;NS=13;AN=26;MAF=0.461538;AC=12;AC_Het=4;AC_Hom=8;AC_Hemi=0;HWE=0.260843	GT:AD:DP:GP:PL	0/0:22,0:22:1,0,0:0,66,381	1/1:0,3:3:0,0.220662,0.779338:103,9,0	1/1:0,18:18:0,9e-06,0.999991:344,54,0	1/1:0,5:5:0,0.066105,0.933895:152,15,0	0/0:14,0:14:0.999892,0.000108,0:0,42,300	0/1:2,6:8:0,0.999999,1e-06:164,0,56	1/1:0,7:7:0,0.017388,0.982612:185,21,0	0/0:1,0:1:0.531066,0.468892,4.1e-05:0,3,40	0/1:12,7:19:0,1,0:159,0,256	0/1:18,21:39:0,1,0:318,0,292	0/1:15,14:29:0,1,0:266,0,275	0/0:95,0:95:1,0,0:0,286,440	0/0:6,0:6:0.973151,0.026849,0:0,18,186
chr4	7188111	chr4_7188111_C_T	C	T	.	PASS	AF=0.153846;DP=265;NS=13;AN=26;MAF=0.153846;AC=4;AC_Het=2;AC_Hom=2;AC_Hemi=0;HWE=0.234783	GT:AD:DP:GP:PL	0/0:30,1:31:1,0,0:0,63,358	1/1:0,5:5:0,0.268712,0.731288:154,15,0	0/0:17,0:17:0.999997,3e-06,0:0,51,326	0/0:8,0:8:0.998673,0.001327,0:0,24,229	0/1:3,1:4:0.004681,0.995319,0:28,0,93	0/0:6,0:6:0.994713,0.005287,0:0,18,177	0/1:1,2:3:2e-06,0.99993,6.8e-05:61,0,31	0/0:3,0:3:0.959214,0.040786,0:0,9,98	0/0:16,0:16:0.999995,5e-06,0:0,48,315	0/0:42,0:42:1,0,0:0,126,411	0/0:30,0:30:1,0,0:0,90,386	0/0:94,0:94:1,0,0:0,283,453	0/0:6,0:6:0.994713,0.005287,0:0,18,186
chr4	7189308	chr4_7189308_T_C	T	C	.	PASS	AF=0.5;DP=195;NS=11;AN=22;MAF=0.5;AC=11;AC_Het=1;AC_Hom=10;AC_Hemi=0;HWE=0.0107622	GT:AD:DP:GP:PL	1/1:0,11:11:0,0.001053,0.998947:285,33,0	1/1:0,2:2:0,0.350497,0.649503:73,6,0	1/1:0,14:14:0,0.000132,0.999868:305,42,0	1/1:0,3:3:0,0.212484,0.787516:94,9,0	0/0:7,0:7:0.98573,0.01427,0:0,21,180	./.:0,0:0:0.269431,0.499273,0.231296:0,0,0	0/1:0,1:1:0.000177,0.518974,0.480849:35,3,0	1/1:0,2:2:0,0.350497,0.649503:64,6,0	0/0:13,0:13:0.999774,0.000226,0:0,39,285	0/0:36,0:36:1,0,0:0,108,401	0/0:17,0:17:0.999986,1.4e-05,0:0,51,327	0/0:59,1:60:1,0,0:0,143,407	./.:0,0:0:0.269431,0.499273,0.231296:0,0,0
chr4	7190268	chr4_7190268_T_C	T	C	.	PASS	AF=0.363636;DP=153;NS=11;AN=22;MAF=0.363636;AC=8;AC_Het=8;AC_Hom=0;AC_Hemi=0;HWE=0.190918	GT:AD:DP:GP:PL	0/1:11,15:26:0,1,0:186,0,208	0/1:2,1:3:0.000412,0.999588,0:32,0,62	0/0:2,0:2:0.721813,0.278187,0:0,6,68	./.:0,0:0:0.318899,0.491625,0.189476:0,0,0	0/0:8,0:8:0.994014,0.005986,0:0,24,221	0/1:0,1:1:0.002908,0.563067,0.434025:24,3,0	0/1:0,1:1:0.003658,0.562643,0.433698:23,3,0	./.:0,0:0:0.318899,0.491625,0.189476:0,0,0	0/1:7,2:9:0.0001,0.9999,0:38,0,156	0/0:22,2:24:0.993937,0.006063,0:0,24,343	0/1:12,2:14:0.007627,0.992373,0:19,0,248	0/1:54,10:64:7.8e-05,0.999922,0:39,0,318	0/1:0,1:1:0.00146,0.563885,0.434655:27,3,0
chr4	7195442	chr4_7195442_A_C	A	C	.	PASS	AF=0.25;DP=205;NS=12;AN=24;MAF=0.25;AC=6;AC_Het=4;AC_Hom=2;AC_Hemi=0;HWE=1	GT:AD:DP:GP:PL	0/0:14,0:14:0.999954,4.6e-05,0:0,42,263	0/0:2,0:2:0.840568,0.159432,0:0,6,73	1/1:0,6:6:0,0.076104,0.923896:178,18,0	0/1:2,8:10:0,0.999995,5e-06:201,0,45	0/1:7,2:9:5.1e-05,0.999949,0:44,0,177	./.:0,0:0:0.525594,0.398769,0.075637:0,0,0	0/0:3,0:3:0.913379,0.086621,0:0,9,97	0/1:0,2:2:0,0.568597,0.431403:69,6,0	0/0:23,0:23:1,0,0:0,69,376	0/0:43,0:43:1,0,0:0,129,412	0/0:21,0:21:1,0,0:0,63,336	0/0:69,0:69:1,0,0:0,208,424	0/1:2,1:3:0.000837,0.999163,1e-06:32,0,55
chr4	7197060	chr4_7197060_T_A	T	A	.	PASS	AF=0.409091;DP=232;NS=11;AN=22;MAF=0.409091;AC=9;AC_Het=5;AC_Hom=4;AC_Hemi=0;HWE=1	GT:AD:DP:GP:PL	0/0:28,0:28:1,0,0:0,84,396	1/1:0,2:2:0,0.444003,0.555997:76,6,0	0/1:1,8:9:0,0.940104,0.059896:201,0,7	0/1:2,4:6:0,0.999994,6e-06:121,0,47	0/0:8,0:8:0.995133,0.004867,0:0,24,214	0/0:3,0:3:0.864661,0.135339,0:0,9,104	./.:0,0:0:0.378183,0.473566,0.148251:0,0,0	./.:0,0:0:0.378183,0.473566,0.148251:0,0,0	0/1:14,10:24:0,1,0:210,0,274	0/1:23,20:43:0,1,0:254,0,313	0/1:10,13:23:0,1,0:270,0,177	0/0:82,0:82:1,0,0:0,247,448	1/1:0,3:3:0,0.285348,0.714652:100,9,0
chr4	7197414	chr4_7197414_G_A	G	A	.	PASS	AF=0.115385;DP=109;NS=13;AN=26;MAF=0.115385;AC=3;AC_Het=3;AC_Hom=0;AC_Hemi=0;HWE=1	GT:AD:DP:GP:PL	0/0:16,0:16:0.999995,5e-06,0:0,48,328	0/0:6,0:6:0.994638,0.005362,0:0,18,186	0/0:6,0:6:0.994638,0.005362,0:0,18,167	0/0:1,0:1:0.852869,0.147128,3e-06:0,3,39	0/0:3,0:3:0.958656,0.041344,0:0,9,113	0/0:2,0:2:0.920595,0.079405,0:0,6,68	0/0:1,0:1:0.85285,0.147125,2.5e-05:0,3,30	0/1:0,1:1:0.000494,0.852448,0.147058:40,3,0	0/0:13,1:14:0.825966,0.174034,0:0,2,229	0/1:25,4:29:0.000211,0.999789,0:41,0,314	0/1:8,2:10:0.000188,0.999812,0:42,0,178	0/0:18,0:18:0.999999,1e-06,0:0,54,269	0/0:2,0:2:0.920595,0.079405,0:0,6,69
chr4	7197642	chr4_7197642_T_G	T	G	.	PASS	AF=0.269231;DP=198;NS=13;AN=26;MAF=0.269231;AC=7;AC_Het=5;AC_Hom=2;AC_Hemi=0;HWE=1	GT:AD:DP:GP:PL	0/1:22,4:26:0.003141,0.996859,0:26,0,308	0/1:1,2:3:9e-06,0.999527,0.000464:52,0,26	0/0:9,0:9:0.998567,0.001433,0:0,27,239	0/0:4,0:4:0.956107,0.043893,0:0,12,128	0/0:4,0:4:0.956107,0.043893,0:0,12,135	0/1:4,1:5:0.026719,0.973281,0:17,0,123	0/0:3,0:3:0.915904,0.084096,0:0,9,109	1/1:0,3:3:0,0.404996,0.595004:92,9,0	0/0:23,0:23:1,0,0:0,69,354	0/0:41,0:41:1,0,0:0,123,400	0/1:22,3:25:0.023392,0.976608,0:18,0,311	0/1:31,19:50:0,1,0:165,0,320	0/0:1,0:1:0.731374,0.268617,1e-05:0,3,40
chr4	7198493	chr4_7198493_G_A	G	A	.	PASS	AF=0.153846;DP=250;NS=13;AN=26;MAF=0.153846;AC=4;AC_Het=0;AC_Hom=4;AC_Hemi=0;HWE=0.00521739	GT:AD:DP:GP:PL	0/0:22,0:22:1,0,0:0,66,367	0/0:14,0:14:0.99998,2e-05,0:0,42,315	0/0:7,0:7:0.997404,0.002596,0:0,21,214	0/0:12,0:12:0.999919,8.1e-05,0:0,36,230	0/0:13,0:13:0.999959,4.1e-05,0:0,39,281	1/1:0,11:11:0,0.005828,0.994172:222,33,0	1/1:0,4:4:0,0.42872,0.57128:127,12,0	0/0:1,0:1:0.857221,0.142777,2e-06:0,3,41	0/0:17,0:17:0.999997,3e-06,0:0,51,258	0/0:49,0:49:1,0,0:0,148,413	0/0:28,0:28:1,0,0:0,84,361	0/0:64,0:64:1,0,0:0,193,423	0/0:8,0:8:0.998701,0.001299,0:0,24,228
chr4	7198498	chr4_7198498_G_A	G	A	.	PASS	AF=0.307692;DP=249;NS=13;AN=26;MAF=0.307692;AC=8;AC_Het=2;AC_Hom=6;AC_Hemi=0;HWE=0.0334096	GT:AD:DP:GP:PL	0/0:23,0:23:1,0,0:0,69,370	1/1:0,14:14:0,0.000278,0.999722:312,42,0	0/0:8,0:8:0.996585,0.003415,0:0,24,230	0/0:11,0:11:0.999572,0.000428,0:0,33,234	0/0:12,0:12:0.999786,0.000214,0:0,36,281	0/1:5,6:11:0,1,0:138,0,120	1/1:0,3:3:0,0.362991,0.637009:90,9,0	0/0:1,0:1:0.695059,0.304927,1.3e-05:0,3,40	0/0:15,0:15:0.999973,2.7e-05,0:0,45,253	0/0:48,0:48:1,0,0:0,144,411	0/0:28,0:28:1,0,0:0,84,372	0/1:49,18:67:0,1,0:211,0,336	1/1:0,8:8:0,0.017495,0.982505:233,24,0
chr4	7198507	chr4_7198507_A_G	A	G	.	PASS	AF=0.423077;DP=239;NS=13;AN=26;MAF=0.423077;AC=11;AC_Het=3;AC_Hom=8;AC_Hemi=0;HWE=0.0855297	GT:AD:DP:GP:PL	1/1:0,23:23:0,0,1:361,69,0	0/0:14,0:14:0.999908,9.2e-05,0:0,42,309	0/0:9,0:9:0.997066,0.002934,0:0,27,242	0/0:13,0:13:0.999816,0.000184,0:0,39,274	0/1:9,4:13:0,1,0:95,0,199	1/1:0,11:11:0,0.001294,0.998706:250,33,0	1/1:0,3:3:0,0.249123,0.750877:86,9,0	0/1:0,1:1:7.6e-05,0.570243,0.429681:40,3,0	0/0:12,0:12:0.999632,0.000368,0:0,36,243	0/0:39,0:39:1,0,0:0,117,401	0/0:25,0:25:1,0,0:0,75,380	0/1:48,20:68:0,1,0:235,0,347	1/1:0,8:8:0,0.010261,0.989739:235,24,0
chr4	7198566	chr4_7198566_A_G	A	G	.	PASS	AF=0.461538;DP=270;NS=13;AN=26;MAF=0.461538;AC=12;AC_Het=4;AC_Hom=8;AC_Hemi=0;HWE=0.260843	GT:AD:DP:GP:PL	1/1:0,21:21:0,1e-06,0.999999:343,63,0	1/1:0,12:12:0,0.000561,0.999439:216,36,0	0/0:10,0:10:0.998303,0.001697,0:0,30,243	0/0:22,0:22:1,0,0:0,66,357	0/1:5,6:11:0,1,0:140,0,121	0/1:7,6:13:0,1,0:154,0,158	0/1:0,1:1:6.1e-05,0.534606,0.465332:40,3,0	1/1:0,2:2:0,0.364849,0.635151:70,6,0	0/0:17,0:17:0.999987,1.3e-05,0:0,51,329	0/0:35,0:35:1,0,0:0,105,401	0/0:31,0:31:1,0,0:0,93,393	0/1:53,32:85:0,1,0:262,0,358	1/1:0,10:10:0,0.002239,0.997761:232,30,0
chr4	7200076	chr4_7200076_T_A	T	A	.	PASS	AF=0.416667;DP=241;NS=12;AN=24;MAF=0.416667;AC=10;AC_Het=6;AC_Hom=4;AC_Hemi=0;HWE=1	GT:AD:DP:GP:PL	0/0:16,0:16:0.999978,2.2e-05,0:0,48,297	1/1:0,4:4:0,0.149475,0.850525:130,12,0	1/1:0,4:4:0,0.149475,0.850525:115,12,0	0/0:11,0:11:0.999306,0.000694,0:0,33,249	0/1:1,4:5:0,0.999097,0.000903:121,0,26	0/0:2,0:2:0.737675,0.262325,0:0,6,71	0/1:1,1:2:0.001118,0.998703,0.000179:28,0,33	./.:0,0:0:0.341492,0.485762,0.172745:0,0,0	0/1:16,7:23:0,1,0:110,0,283	0/1:37,25:62:0,1,0:214,0,373	0/1:12,5:17:0,1,0:92,0,251	0/1:38,50:88:0,1,0:350,0,310	0/0:7,0:7:0.98901,0.01099,0:0,21,208
chr4	7201570	chr4_7201570_T_C	T	C	.	PASS	AF=0.333333;DP=155;NS=12;AN=24;MAF=0.333333;AC=8;AC_Het=6;AC_Hom=2;AC_Hemi=0;HWE=1	GT:AD:DP:GP:PL	0/0:7,0:7:0.990966,0.009034,0:0,21,170	0/1:0,1:1:0.008524,0.626127,0.365349:21,3,0	0/0:1,0:1:0.631173,0.368287,0.00054:0,3,26	0/1:4,3:7:0,1,0:64,0,95	0/0:3,0:3:0.872698,0.127302,0:0,9,90	1/1:0,7:7:0,0.026078,0.973922:151,21,0	0/1:2,1:3:0.002162,0.997833,5e-06:26,0,48	./.:0,0:0:0.398808,0.465409,0.135783:0,0,0	0/1:1,2:3:1.9e-05,0.999516,0.000465:47,0,28	0/0:29,0:29:1,0,0:0,87,396	0/1:7,2:9:6.1e-05,0.999939,0:41,0,178	0/1:56,22:78:0,1,0:175,0,343	0/0:7,0:7:0.990966,0.009034,0:0,21,177
chr4	7202781	chr4_7202781_C_T	C	T	.	PASS	AF=0.227273;DP=112;NS=11;AN=22;MAF=0.227273;AC=5;AC_Het=5;AC_Hom=0;AC_Hemi=0;HWE=1	GT:AD:DP:GP:PL	0/0:1,0:1:0.713644,0.286344,1.1e-05:0,3,40	0/1:0,1:1:0.003536,0.711125,0.285339:27,3,0	0/0:34,0:34:1,0,0:0,102,373	0/0:1,0:1:0.713626,0.286337,3.6e-05:0,3,35	0/1:7,2:9:0.003969,0.996031,0:25,0,143	0/0:2,0:2:0.832903,0.167097,0:0,6,62	./.:0,0:0:0.509297,0.408707,0.081996:0,0,0	./.:0,0:0:0.509297,0.408707,0.081996:0,0,0	0/0:12,0:12:0.999804,0.000196,0:0,36,257	0/0:26,1:27:0.999999,1e-06,0:0,58,320	0/1:13,3:16:6e-06,0.999994,0:53,0,234	0/1:4,4:8:0,1,0:66,0,93	0/1:0,1:1:0.003536,0.711125,0.285339:27,3,0
chr4	7202939	chr4_7202939_G_A	G	A	.	PASS	AF=0.181818;DP=55;NS=11;AN=22;MAF=0.181818;AC=4;AC_Het=4;AC_Hom=0;AC_Hemi=0;HWE=1	GT:AD:DP:GP:PL	./.:0,0:0:0.653265,0.309966,0.036769:0,0,0	0/1:0,1:1:0.006752,0.80279,0.190459:27,3,0	0/0:5,0:5:0.98539,0.01461,0:0,15,128	0/0:2,0:2:0.893959,0.106041,0:0,6,64	0/0:4,0:4:0.9712,0.0288,0:0,12,119	0/0:2,0:2:0.893959,0.106041,0:0,6,73	0/0:1,0:1:0.808238,0.191748,1.4e-05:0,3,35	./.:0,0:0:0.653265,0.309966,0.036769:0,0,0	0/0:6,0:6:0.992641,0.007359,0:0,18,172	0/1:7,1:8:0.403438,0.596562,0:5,0,170	0/0:16,0:16:0.999993,7e-06,0:0,48,316	0/1:2,6:8:0,0.999962,3.8e-05:122,0,35	0/1:1,1:2:0.016524,0.983329,0.000148:21,0,29
chr4	7206232	chr4_7206232_T_C	T	C	.	PASS	AF=0.363636;DP=58;NS=11;AN=22;MAF=0.363636;AC=8;AC_Het=6;AC_Hom=2;AC_Hemi=0;HWE=1	GT:AD:DP:GP:PL	1/1:0,3:3:0,0.26667,0.73333:80,9,0	0/1:0,1:1:0.000343,0.592398,0.407259:34,3,0	0/1:4,3:7:0,1,0:63,0,100	0/1:2,3:5:0,0.999998,1e-06:63,0,54	0/0:2,0:2:0.744181,0.255797,2.2e-05:0,6,42	./.:0,0:0:0.351179,0.482849,0.165972:0,0,0	./.:0,0:0:0.351179,0.482849,0.165972:0,0,0	0/0:1,0:1:0.592396,0.407251,0.000352:0,3,29	0/0:10,0:10:0.998659,0.001341,0:0,30,236	0/1:16,3:19:0.26164,0.73836,0:3,0,267	0/0:6,0:6:0.978969,0.021031,0:0,18,163	0/1:0,1:1:0.005409,0.589395,0.405195:22,3,0	0/1:2,1:3:0.001836,0.998142,2.2e-05:26,0,42
chr4	7208303	chr4_7208303_A_G	A	G	.	PASS	AF=0.454545;DP=102;NS=11;AN=22;MAF=0.454545;AC=10;AC_Het=8;AC_Hom=2;AC_Hemi=0;HWE=0.256966	GT:AD:DP:GP:PL	0/1:13,12:25:0,1,0:114,0,172	0/1:0,1:1:0.001287,0.503614,0.495099:26,3,0	1/1:0,15:15:0,6.2e-05,0.999938:219,45,0	0/1:4,1:5:0.001625,0.998375,0:25,0,93	./.:0,0:0:0.254283,0.499964,0.245753:0,0,0	0/1:1,2:3:0.000242,0.993575,0.006183:33,0,19	0/0:3,0:3:0.80272,0.19728,0:0,9,81	0/0:2,0:2:0.670451,0.329549,0:0,6,73	0/1:4,1:5:0.005117,0.994883,0:20,0,111	0/1:13,8:21:0,1,0:117,0,244	0/1:13,2:15:0.021508,0.978492,0:14,0,246	./.:0,0:0:0.254283,0.499964,0.245753:0,0,0	0/1:4,1:5:0.092069,0.907931,0:7,0,87
chr4	7208316	chr4_7208316_T_C	T	C	.	PASS	AF=0.115385;DP=157;NS=13;AN=26;MAF=0.115385;AC=3;AC_Het=3;AC_Hom=0;AC_Hemi=0;HWE=1	GT:AD:DP:GP:PL	0/0:44,5:49:0.999845,0.000155,0:0,33,192	0/0:1,0:1:0.871524,0.128429,4.8e-05:0,3,26	0/0:20,0:20:1,0,0:0,60,225	0/0:6,0:6:0.995416,0.004584,0:0,18,181	0/0:1,0:1:0.871461,0.128419,0.000119:0,3,22	0/1:4,1:5:0.146423,0.853577,0:13,0,67	0/0:3,0:3:0.964469,0.035531,0:0,9,83	0/1:0,2:2:1e-06,0.772361,0.227638:73,6,0	0/0:7,0:7:0.997703,0.002297,0:0,21,176	0/0:23,1:24:0.999998,2e-06,0:0,52,338	0/0:17,0:17:0.999998,2e-06,0:0,51,256	0/0:14,0:14:0.999982,1.8e-05,0:0,42,127	0/1:6,1:7:0.041612,0.958388,0:19,0,110
chr4	7208322	chr4_7208322_A_G	A	G	.	PASS	AF=0.115385;DP=177;NS=13;AN=26;MAF=0.115385;AC=3;AC_Het=3;AC_Hom=0;AC_Hemi=0;HWE=1	GT:AD:DP:GP:PL	0/1:44,14:58:0,1,0:71,0,184	0/0:1,0:1:0.871885,0.128067,4.7e-05:0,3,26	0/0:25,0:25:1,0,0:0,75,251	0/1:6,1:7:0.041741,0.958259,0:19,0,160	0/0:1,0:1:0.871823,0.128058,0.000119:0,3,22	0/0:5,0:5:0.990903,0.009097,0:0,15,98	0/0:3,0:3:0.96458,0.03542,0:0,9,83	0/0:2,0:2:0.931583,0.068417,0:0,6,73	0/0:8,0:8:0.998854,0.001146,0:0,24,203	0/0:25,0:25:1,0,0:0,75,346	0/0:17,0:17:0.999998,2e-06,0:0,51,250	0/1:10,6:16:4e-06,0.999996,0:59,0,95	0/0:8,0:8:0.998854,0.001146,0:0,24,164
chr4	7208472	chr4_7208472_G_A	G	A	.	PASS	AF=0.153846;DP=250;NS=13;AN=26;MAF=0.153846;AC=4;AC_Het=4;AC_Hom=0;AC_Hemi=0;HWE=1	GT:AD:DP:GP:PL	0/0:27,0:27:1,0,0:0,81,225	0/0:3,0:3:0.956969,0.043031,0:0,9,60	0/1:19,3:22:0.160246,0.839754,0:12,0,150	0/0:13,0:13:0.999956,4.4e-05,0:0,39,187	0/0:7,0:7:0.997198,0.002802,0:0,21,146	0/0:6,0:6:0.994411,0.005589,0:0,18,114	0/0:6,0:6:0.994411,0.005589,0:0,18,142	0/0:3,0:3:0.956969,0.043031,0:0,9,66	0/1:8,3:11:2.8e-05,0.999972,0:50,0,161	0/1:19,5:24:1e-06,0.999999,0:64,0,276	0/0:14,1:15:0.998185,0.001815,0:0,23,276	0/1:85,24:109:0,1,0:123,0,224	0/0:4,0:4:0.978012,0.021988,0:0,12,79
chr4	7209138	chr4_7209138_G_T	G	T	.	PASS	AF=0.153846;DP=214;NS=13;AN=26;MAF=0.153846;AC=4;AC_Het=4;AC_Hom=0;AC_Hemi=0;HWE=1	GT:AD:DP:GP:PL	0/0:12,0:12:0.99991,9e-05,0:0,36,198	0/1:3,1:4:0.212482,0.787518,0:10,0,60	0/0:61,3:64:1,0,0:0,109,289	0/0:10,0:10:0.999638,0.000362,0:0,30,208	0/0:6,0:6:0.994242,0.005758,0:0,18,114	0/0:2,0:2:0.915197,0.084801,2e-06:0,6,42	0/0:2,0:2:0.915199,0.084801,0:0,6,58	0/0:2,0:2:0.915199,0.084801,0:0,6,56	0/0:17,2:19:0.846765,0.153235,0:0,3,197	0/1:32,5:37:0.002144,0.997856,0:31,0,275	0/1:13,2:15:0.219001,0.780999,0:10,0,234	0/1:21,17:38:0,1,0:195,0,235	0/0:2,0:2:0.915198,0.084801,1e-06:0,6,45
chr4	7209239	chr4_7209239_G_A	G	A	.	PASS	AF=0.227273;DP=112;NS=11;AN=22;MAF=0.227273;AC=5;AC_Het=5;AC_Hom=0;AC_Hemi=0;HWE=1	GT:AD:DP:GP:PL	0/0:71,0:71:1,0,0:0,214,376	0/0:1,0:1:0.673568,0.326369,6.3e-05:0,3,34	0/1:1,6:7:0,0.838922,0.161078:96,0,1	0/1:1,1:2:0.00164,0.998054,0.000306:28,0,29	0/0:1,0:1:0.672765,0.32598,0.001255:0,3,21	0/1:0,1:1:0.010922,0.666249,0.322829:21,3,0	./.:0,0:0:0.453748,0.43972,0.106532:0,0,0	./.:0,0:0:0.453748,0.43972,0.106532:0,0,0	0/0:4,0:4:0.942893,0.057107,0:0,12,107	0/0:17,0:17:0.999993,7e-06,0:0,51,297	0/0:1,0:1:0.673597,0.326383,2e-05:0,3,39	0/1:1,5:6:0,0.641426,0.358574:79,4,0	0/1:0,1:1:0.010922,0.666249,0.322829:21,3,0
chr4	7209330	chr4_7209330_A_G	A	G	.	PASS	AF=0.318182;DP=173;NS=11;AN=22;MAF=0.318182;AC=7;AC_Het=7;AC_Hom=0;AC_Hemi=0;HWE=0.479876	GT:AD:DP:GP:PL	0/1:25,21:46:0,1,0:201,0,290	0/0:5,0:5:0.967205,0.032795,0:0,15,132	0/1:11,35:46:0,1,0:211,0,75	0/0:5,0:5:0.967205,0.032795,0:0,15,146	0/0:2,0:2:0.786601,0.213377,2.2e-05:0,6,40	0/0:2,0:2:0.786609,0.213379,1.2e-05:0,6,43	./.:0,0:0:0.420269,0.456025,0.123706:0,0,0	0/1:0,1:1:0.00015,0.648182,0.351667:39,3,0	0/1:8,3:11:0.00013,0.99987,0:39,0,186	0/1:24,7:31:1e-06,0.999999,0:61,0,301	0/1:6,3:9:4e-06,0.999996,0:53,0,166	0/1:13,2:15:0.105983,0.894017,0:9,0,147	./.:0,0:0:0.420269,0.456025,0.123706:0,0,0
chr4	7209473	chr4_7209473_A_G	A	G	.	PASS	AF=0.454545;DP=255;NS=11;AN=22;MAF=0.454545;AC=10;AC_Het=8;AC_Hom=2;AC_Hemi=0;HWE=0.256966	GT:AD:DP:GP:PL	0/1:50,51:101:0,1,0:188,0,325	0/1:1,1:2:0.017537,0.978132,0.004331:15,0,20	0/1:29,22:51:0,1,0:194,0,220	0/0:5,0:5:0.947725,0.052275,0:0,15,105	0/1:2,2:4:1e-06,0.999049,0.00095:58,0,27	0/1:1,1:2:0.008874,0.985633,0.005493:18,0,19	./.:0,0:0:0.28216,0.498055,0.219785:0,0,0	./.:0,0:0:0.28216,0.498055,0.219785:0,0,0	0/1:14,3:17:0.029143,0.970857,0:13,0,216	0/1:23,7:30:1e-06,0.999999,0:57,0,269	0/1:10,4:14:0,1,0:74,0,208	1/1:1,25:26:0,4e-06,0.999996:185,58,0	0/0:2,0:2:0.693738,0.306133,0.000129:0,6,36
chr4	7209588	chr4_7209588_T_C	T	C	.	PASS	AF=0.181818;DP=130;NS=11;AN=22;MAF=0.181818;AC=4;AC_Het=4;AC_Hom=0;AC_Hemi=0;HWE=1	GT:AD:DP:GP:PL	0/1:9,5:14:1e-06,0.999999,0:61,0,175	./.:0,0:0:0.650524,0.312054,0.037423:0,0,0	0/1:9,1:10:0.175859,0.824141,0:10,0,139	0/0:5,0:5:0.985232,0.014768,0:0,15,154	./.:0,0:0:0.650524,0.312054,0.037423:0,0,0	0/1:3,1:4:0.005257,0.994743,0:26,0,67	0/1:0,1:1:0.026017,0.785565,0.188418:21,3,0	0/0:1,0:1:0.806493,0.193434,7.4e-05:0,3,28	0/0:12,0:12:0.999883,0.000117,0:0,36,227	0/0:25,0:25:1,0,0:0,75,349	0/0:14,0:14:0.999971,2.9e-05,0:0,42,295	0/0:36,5:41:0.990448,0.009552,0:0,17,177	0/0:3,0:3:0.943431,0.056569,0:0,9,77
chr4	7209606	chr4_7209606_C_T	C	T	.	PASS	AF=0.25;DP=148;NS=12;AN=24;MAF=0.25;AC=6;AC_Het=6;AC_Hom=0;AC_Hemi=0;HWE=0.529258	GT:AD:DP:GP:PL	0/1:5,10:15:0,1,0:158,0,67	./.:0,0:0:0.568666,0.370867,0.060467:0,0,0	0/1:14,2:16:0.282404,0.717596,0:6,0,180	0/1:6,1:7:0.197538,0.802462,0:8,0,159	0/0:1,0:1:0.754053,0.245883,6.4e-05:0,3,31	0/0:6,0:6:0.989913,0.010087,0:0,18,141	0/0:1,0:1:0.753621,0.245742,0.000637:0,3,21	0/0:3,0:3:0.924625,0.075375,0:0,9,74	0/1:8,1:9:0.1106,0.8894,0:11,0,136	0/0:21,2:23:0.991959,0.008041,0:0,19,298	0/1:12,2:14:0.089451,0.910549,0:12,0,241	0/0:48,0:48:1,0,0:0,144,323	0/1:4,1:5:0.004882,0.995118,0:25,0,69
chr4	7209624	chr4_7209624_C_T	C	T	.	PASS	AF=0.125;DP=148;NS=12;AN=24;MAF=0.125;AC=3;AC_Het=3;AC_Hom=0;AC_Hemi=0;HWE=1	GT:AD:DP:GP:PL	0/1:2,20:22:0,0.961548,0.038452:229,0,3	./.:0,0:0:0.742527,0.238346,0.019127:0,0,0	0/0:19,0:19:0.999999,1e-06,0:0,57,230	0/0:4,0:4:0.980333,0.019667,0:0,12,125	0/0:1,0:1:0.861686,0.138296,1.8e-05:0,3,31	0/1:7,2:9:0.002511,0.997489,0:31,0,140	0/0:3,0:3:0.961425,0.038575,0:0,9,51	0/0:4,0:4:0.980333,0.019667,0:0,12,96	0/0:12,1:13:0.952779,0.047221,0:0,8,190	0/0:21,2:23:0.990142,0.009858,0:0,15,303	0/0:15,0:15:0.99999,1e-05,0:0,45,293	0/1:17,13:30:0,1,0:184,0,170	0/0:5,0:5:0.990069,0.009931,0:0,15,110
chr4	7209642	chr4_7209642_A_G	A	G	.	PASS	AF=0.409091;DP=132;NS=11;AN=22;MAF=0.409091;AC=9;AC_Het=7;AC_Hom=2;AC_Hemi=0;HWE=0.55418	GT:AD:DP:GP:PL	0/1:17,4:21:0.001157,0.998843,0:29,0,255	./.:0,0:0:0.388709,0.469513,0.141778:0,0,0	0/1:9,8:17:0,1,0:113,0,124	0/0:4,0:4:0.929809,0.070191,0:0,12,132	./.:0,0:0:0.388709,0.469513,0.141778:0,0,0	0/1:7,1:8:0.020748,0.979252,0:16,0,130	1/1:0,2:2:0.000285,0.45279,0.546924:37,6,0	0/1:4,1:5:0.040175,0.959825,0:13,0,85	0/1:7,5:12:1.1e-05,0.999989,0:49,0,150	0/1:19,3:22:0.341001,0.658999,0:2,0,275	0/0:16,0:16:0.999982,1.8e-05,0:0,48,311	0/0:18,2:20:0.929689,0.070311,0:0,12,243	0/1:2,2:4:0.000296,0.999696,8e-06:34,0,46
chr4	7209648	chr4_7209648_C_T	C	T	.	PASS	AF=0.136364;DP=133;NS=11;AN=22;MAF=0.136364;AC=3;AC_Het=3;AC_Hom=0;AC_Hemi=0;HWE=1	GT:AD:DP:GP:PL	0/0:23,0:23:1,0,0:0,69,303	./.:0,0:0:0.734461,0.245092,0.020447:0,0,0	0/1:13,3:16:0.001789,0.998211,0:32,0,140	0/0:4,0:4:0.97957,0.02043,0:0,12,124	./.:0,0:0:0.734461,0.245092,0.020447:0,0,0	0/1:6,2:8:0.000962,0.999038,0:35,0,109	0/0:2,0:2:0.922995,0.077,5e-06:0,6,37	0/0:5,0:5:0.98968,0.01032,0:0,15,127	0/0:11,0:11:0.999837,0.000163,0:0,33,204	0/0:20,2:22:0.979758,0.020242,0:0,12,275	0/0:17,0:17:0.999997,3e-06,0:0,51,309	0/1:9,12:21:0,1,0:201,0,113	0/0:4,0:4:0.97957,0.02043,0:0,12,95
chr4	7209864	chr4_7209864_C_T	C	T	.	PASS	AF=0.291667;DP=159;NS=12;AN=24;MAF=0.291667;AC=7;AC_Het=7;AC_Hom=0;AC_Hemi=0;HWE=0.487414	GT:AD:DP:GP:PL	0/0:60,2:62:1,0,0:0,129,333	./.:0,0:0:0.46308,0.434839,0.10208:0,0,0	0/1:9,6:15:0,1,0:82,0,148	0/0:3,0:3:0.894956,0.105044,0:0,9,83	0/0:1,0:1:0.680421,0.31946,0.000119:0,3,31	0/1:3,5:8:0,1,0:92,0,86	0/0:4,0:4:0.944567,0.055433,0:0,12,65	0/0:2,0:2:0.809879,0.190119,2e-06:0,6,50	0/1:3,4:7:0,1,0:73,0,74	0/1:20,5:25:1.5e-05,0.999985,0:49,0,281	0/1:11,4:15:0,1,0:68,0,215	0/1:8,3:11:0.002062,0.997938,0:27,0,139	0/1:3,2:5:0.000215,0.999785,1e-06:37,0,56
chr4	7209965	chr4_7209965_G_A	G	A	.	PASS	AF=0.269231;DP=177;NS=13;AN=26;MAF=0.269231;AC=7;AC_Het=7;AC_Hom=0;AC_Hemi=0;HWE=0.49913	GT:AD:DP:GP:PL	0/0:14,0:14:0.999948,5.2e-05,0:0,42,170	0/0:2,0:2:0.825196,0.174795,1e-05:0,6,42	0/1:13,21:34:0,1,0:249,0,134	0/1:4,4:8:0,1,0:85,0,80	0/1:2,4:6:2e-06,0.999378,0.00062:58,0,25	0/0:6,0:6:0.986935,0.013065,0:0,18,133	0/0:2,0:2:0.825204,0.174796,0:0,6,67	0/0:1,0:1:0.702332,0.297542,0.000126:0,3,30	0/1:6,5:11:0,1,0:64,0,116	0/1:19,9:28:0,1,0:153,0,252	0/1:8,3:11:1e-06,0.999999,0:63,0,173	0/1:43,6:49:0.019773,0.980227,0:18,0,272	0/0:3,0:3:0.904233,0.095767,0:0,9,74
chr4	7210141	chr4_7210141_G_A	G	A	.	PASS	AF=0.166667;DP=242;NS=12;AN=24;MAF=0.166667;AC=4;AC_Het=4;AC_Hom=0;AC_Hemi=0;HWE=1	GT:AD:DP:GP:PL	0/0:10,0:10:0.99961,0.00039,0:0,30,146	0/1:9,2:11:0.165155,0.834845,0:11,0,127	0/0:26,0:26:1,0,0:0,78,303	0/0:12,1:13:0.911001,0.088999,0:0,6,232	0/0:9,1:10:0.940138,0.059862,0:0,8,155	0/1:6,4:10:1e-05,0.99999,0:54,0,84	0/0:4,0:4:0.975615,0.024385,0:0,12,95	./.:0,0:0:0.694484,0.277746,0.02777:0,0,0	0/0:14,0:14:0.999976,2.4e-05,0:0,42,269	0/0:27,1:28:1,0,0:0,65,328	0/0:17,0:17:0.999997,3e-06,0:0,51,296	0/1:70,15:85:1e-06,0.999999,0:64,0,266	0/1:8,2:10:0.009055,0.990945,0:24,0,163
chr4	7210373	chr4_7210373_G_A	G	A	.	PASS	AF=0.166667;DP=136;NS=12;AN=24;MAF=0.166667;AC=4;AC_Het=4;AC_Hom=0;AC_Hemi=0;HWE=1	GT:AD:DP:GP:PL	0/0:6,0:6:0.993776,0.006224,0:0,18,118	0/0:6,0:6:0.993776,0.006224,0:0,18,102	0/0:15,0:15:0.999988,1.2e-05,0:0,45,204	0/0:4,0:4:0.97556,0.02444,0:0,12,129	0/1:8,2:10:0.00091,0.99909,0:34,0,119	0/1:2,1:3:0.059187,0.940788,2.6e-05:16,0,36	0/0:3,0:3:0.952285,0.047715,0:0,9,61	./.:0,0:0:0.693949,0.278174,0.027877:0,0,0	0/1:10,2:12:0.005345,0.994655,0:27,0,213	0/0:25,1:26:0.99997,3e-05,0:0,41,330	0/0:10,0:10:0.999609,0.000391,0:0,30,228	0/0:36,0:36:1,0,0:0,108,190	0/1:4,1:5:0.01249,0.98751,0:23,0,89
chr4	7212568	chr4_7212568_C_T	C	T	.	PASS	AF=0.153846;DP=204;NS=13;AN=26;MAF=0.153846;AC=4;AC_Het=2;AC_Hom=2;AC_Hemi=0;HWE=0.234783	GT:AD:DP:GP:PL	0/0:1,0:1:0.842832,0.157162,6e-06:0,3,37	0/0:1,0:1:0.842827,0.157161,1.2e-05:0,3,34	1/1:0,8:8:0,0.040209,0.959791:192,24,0	0/0:11,0:11:0.999818,0.000182,0:0,33,265	0/0:7,0:7:0.997095,0.002905,0:0,21,188	0/1:5,1:6:0.403499,0.596501,0:6,0,140	0/0:5,0:5:0.98848,0.01152,0:0,15,143	0/1:0,1:1:0.000569,0.842355,0.157076:39,3,0	0/0:16,0:16:0.999994,6e-06,0:0,48,331	0/0:43,0:43:1,0,0:0,129,405	0/0:20,0:20:1,0,0:0,60,359	0/0:81,0:81:1,0,0:0,244,428	0/0:3,0:3:0.95546,0.04454,0:0,9,105
chr4	7212580	chr4_7212580_C_G	C	G	.	PASS	AF=0.458333;DP=219;NS=12;AN=24;MAF=0.458333;AC=11;AC_Het=5;AC_Hom=6;AC_Hemi=0;HWE=0.59387	GT:AD:DP:GP:PL	0/0:6,0:6:0.976299,0.023701,0:0,18,171	./.:0,0:0:0.316725,0.492117,0.191159:0,0,0	0/0:4,0:4:0.911488,0.088512,0:0,12,123	0/0:11,0:11:0.999242,0.000758,0:0,33,252	0/1:2,6:8:0,0.999996,4e-06:160,0,50	0/1:4,5:9:0,1,0:126,0,95	1/1:0,4:4:0,0.138595,0.861405:126,12,0	0/0:3,0:3:0.83737,0.16263,0:0,9,93	0/1:10,5:15:0,1,0:87,0,228	0/1:30,21:51:0,1,0:286,0,314	0/1:19,2:21:0.252217,0.747783,0:3,0,285	1/1:0,85:85:0,0,1:449,256,0	1/1:0,2:2:0,0.391574,0.608426:76,6,0
chr4	7212861	chr4_7212861_C_T	C	T	.	PASS	AF=0.192308;DP=267;NS=13;AN=26;MAF=0.192308;AC=5;AC_Het=5;AC_Hom=0;AC_Hemi=0;HWE=1	GT:AD:DP:GP:PL	0/0:39,0:39:1,0,0:0,117,420	0/1:4,1:5:0.008263,0.991737,0:24,0,119	0/0:12,1:13:0.771566,0.228434,0:0,2,272	0/0:22,2:24:0.975607,0.024393,0:0,13,324	0/0:5,0:5:0.98512,0.01488,0:0,15,154	0/0:6,0:6:0.992504,0.007496,0:0,18,188	0/0:9,0:9:0.999057,0.000943,0:0,27,221	0/1:2,1:3:0.004139,0.995861,0:27,0,72	0/0:20,2:22:0.943818,0.056182,0:0,9,319	0/1:52,6:58:0.002379,0.997621,0:29,0,324	0/1:26,3:29:0.056935,0.943065,0:15,0,346	0/0:45,5:50:0.993523,0.006477,0:0,19,302	0/1:3,1:4:0.20623,0.79377,0:9,0,91
chr4	7212896	chr4_7212896_T_C	T	C	.	PASS	AF=0.269231;DP=189;NS=13;AN=26;MAF=0.269231;AC=7;AC_Het=3;AC_Hom=4;AC_Hemi=0;HWE=0.165217	GT:AD:DP:GP:PL	1/1:0,26:26:0,0,1:372,78,0	0/0:4,0:4:0.95641,0.04359,0:0,12,130	0/0:11,0:11:0.999644,0.000356,0:0,33,286	0/0:18,0:18:0.999997,3e-06,0:0,54,344	0/1:3,3:6:0,1,0:92,0,90	0/1:3,3:6:0,1,0:93,0,98	0/0:4,0:4:0.95641,0.04359,0:0,12,122	0/1:0,1:1:0.000635,0.732333,0.267031:35,3,0	0/0:23,0:23:1,0,0:0,69,375	0/0:48,0:48:1,0,0:0,144,420	0/0:17,0:17:0.999994,6e-06,0:0,51,353	0/0:22,0:22:1,0,0:0,66,203	1/1:0,3:3:0,0.406744,0.593256:110,9,0
chr4	7213738	chr4_7213738_T_C	T	C	.	PASS	AF=0.269231;DP=271;NS=13;AN=26;MAF=0.269231;AC=7;AC_Het=7;AC_Hom=0;AC_Hemi=0;HWE=0.49913	GT:AD:DP:GP:PL	0/1:5,11:16:0,1,0:161,0,94	0/1:3,1:4:0.050326,0.949674,0:14,0,97	0/1:15,2:17:0.014474,0.985526,0:20,0,261	0/0:11,1:12:0.84355,0.15645,0:0,6,242	0/1:9,2:11:0.000108,0.999892,0:41,0,220	0/1:4,1:5:0.143304,0.856696,0:9,0,106	0/1:5,1:6:0.250313,0.749687,0:6,0,152	0/1:0,2:2:0,0.569614,0.430386:73,6,0	0/0:15,0:15:0.999977,2.3e-05,0:0,45,332	0/0:35,0:35:1,0,0:0,105,409	0/0:18,0:18:0.999997,3e-06,0:0,54,343	0/0:115,4:119:1,0,0:0,228,399	0/0:10,0:10:0.999263,0.000737,0:0,30,266
chr4	7213771	chr4_7213771_C_T	C	T	.	PASS	AF=0.346154;DP=261;NS=13;AN=26;MAF=0.346154;AC=9;AC_Het=9;AC_Hom=0;AC_Hemi=0;HWE=0.209153	GT:AD:DP:GP:PL	0/1:9,1:10:0.084459,0.915541,0:10,0,155	0/1:8,1:9:0.127202,0.872798,0:8,0,215	0/1:10,2:12:0.000154,0.999846,0:38,0,244	0/0:12,1:13:0.595379,0.404621,0:0,2,264	0/1:7,1:8:0.028215,0.971785,0:15,0,189	0/1:2,1:3:0.000907,0.999093,0:30,0,62	0/1:4,2:6:2.3e-05,0.999977,0:46,0,119	0/0:2,0:2:0.782845,0.217155,0:0,6,74	0/1:16,2:18:0.100087,0.899913,0:9,0,295	0/1:31,4:35:0.003841,0.996159,0:24,0,345	0/1:21,3:24:0.000432,0.999568,0:33,0,323	0/0:108,3:111:1,0,0:0,232,410	0/0:10,0:10:0.998918,0.001082,0:0,30,263
chr4	7213840	chr4_7213840_C_T	C	T	.	PASS	AF=0.409091;DP=234;NS=11;AN=22;MAF=0.409091;AC=9;AC_Het=5;AC_Hom=4;AC_Hemi=0;HWE=1	GT:AD:DP:GP:PL	./.:0,0:0:0.339137,0.486436,0.174428:0,0,0	1/1:0,6:6:0,0.041753,0.958247:174,18,0	0/0:10,0:10:0.998601,0.001399,0:0,30,260	0/0:12,0:12:0.99965,0.00035,0:0,36,290	1/1:0,6:6:0,0.041753,0.958247:189,18,0	0/0:2,0:2:0.736064,0.263936,0:0,6,67	0/1:1,3:4:0,0.999545,0.000455:81,0,29	./.:0,0:0:0.339137,0.486436,0.174428:0,0,0	0/1:9,13:22:0,1,0:259,0,186	0/1:18,15:33:0,1,0:256,0,285	0/1:17,11:28:0,1,0:209,0,293	0/1:53,50:103:0,1,0:359,0,362	0/0:8,0:8:0.994429,0.005571,0:0,24,220
chr4	7213925	chr4_7213925_C_T	C	T	.	PASS	AF=0.318182;DP=247;NS=11;AN=22;MAF=0.318182;AC=7;AC_Het=5;AC_Hom=2;AC_Hemi=0;HWE=1	GT:AD:DP:GP:PL	./.:0,0:0:0.441167,0.446074,0.112759:0,0,0	0/0:2,0:2:0.798227,0.201773,0:0,6,69	0/0:9,0:9:0.998029,0.001971,0:0,27,242	0/0:6,0:6:0.984448,0.015552,0:0,18,174	1/1:0,4:4:0,0.19823,0.80177:120,12,0	0/0:1,0:1:0.664195,0.335788,1.7e-05:0,3,40	0/0:5,0:5:0.969372,0.030628,0:0,15,164	./.:0,0:0:0.441167,0.446074,0.112759:0,0,0	0/1:12,8:20:0,1,0:185,0,248	0/1:38,26:64:0,1,0:305,0,359	0/1:12,10:22:0,1,0:210,0,257	0/1:56,48:104:0,1,0:348,0,363	0/1:6,4:10:0,1,0:90,0,154
chr4	7214855	chr4_7214855_T_G	T	G	.	PASS	AF=0.125;DP=240;NS=12;AN=24;MAF=0.125;AC=3;AC_Het=3;AC_Hom=0;AC_Hemi=0;HWE=1	GT:AD:DP:GP:PL	0/0:11,0:11:0.999856,0.000144,0:0,33,208	0/0:5,0:5:0.990861,0.009139,0:0,15,150	0/0:13,0:13:0.999964,3.6e-05,0:0,39,288	0/1:5,1:6:0.026565,0.973435,0:21,0,123	0/1:2,2:4:0.000501,0.999499,0:38,0,65	0/0:2,0:2:0.931283,0.068717,0:0,6,70	0/1:2,2:4:0.000159,0.999841,1e-06:43,0,51	./.:0,0:0:0.759339,0.224123,0.016538:0,0,0	0/0:21,0:21:1,0,0:0,63,360	0/0:39,0:39:1,0,0:0,117,395	0/0:21,0:21:1,0,0:0,63,360	0/0:105,5:110:1,0,0:0,194,367	0/0:3,0:3:0.964419,0.035581,0:0,9,59
chr4	7214857	chr4_7214857_A_G	A	G	.	PASS	AF=0.458333;DP=237;NS=12;AN=24;MAF=0.458333;AC=11;AC_Het=11;AC_Hom=0;AC_Hemi=0;HWE=0.0142876	GT:AD:DP:GP:PL	0/0:10,0:10:0.998344,0.001656,0:0,30,189	0/1:1,4:5:0,0.997296,0.002704:118,0,22	0/1:3,10:13:0,1,0:224,0,65	0/1:5,1:6:0.007456,0.992544,0:19,0,122	0/1:2,2:4:0,0.999937,6.3e-05:65,0,38	0/1:1,1:2:0.000469,0.998184,0.001347:31,0,25	0/1:2,2:4:7e-06,0.999977,1.6e-05:49,0,44	./.:0,0:0:0.292318,0.496693,0.210989:0,0,0	0/1:13,7:20:0,1,0:157,0,253	0/1:23,16:39:0,1,0:243,0,310	0/1:9,11:20:0,1,0:217,0,202	0/1:22,88:110:0,1,0:300,0,135	0/1:1,3:4:0,0.973807,0.026193:67,0,12
chr4	7214923	chr4_7214923_G_A	G	A	.	PASS	AF=0.461538;DP=272;NS=13;AN=26;MAF=0.461538;AC=12;AC_Het=8;AC_Hom=4;AC_Hemi=0;HWE=0.601992	GT:AD:DP:GP:PL	0/1:8,3:11:0,1,0:65,0,133	1/1:0,7:7:0,0.015723,0.984277:208,21,0	0/1:10,1:11:0.076752,0.923248,0:8,0,237	0/0:5,0:5:0.942393,0.057607,0:0,15,160	0/1:1,5:6:0,0.993797,0.006203:119,0,19	0/0:1,0:1:0.503999,0.492959,0.003042:0,3,22	1/1:0,4:4:0,0.113313,0.886687:137,12,0	0/0:1,0:1:0.503999,0.492959,0.003042:0,3,22	0/1:11,13:24:0,1,0:263,0,226	0/1:45,31:76:0,1,0:322,0,384	0/1:14,12:26:0,1,0:243,0,260	0/1:60,34:94:0,1,0:271,0,367	0/1:4,2:6:2e-06,0.999998,0:55,0,106
chr4	7222997	chr4_7222997_A_T	A	T	.	PASS	AF=0.454545;DP=254;NS=11;AN=22;MAF=0.454545;AC=10;AC_Het=4;AC_Hom=6;AC_Hemi=0;HWE=0.542748	GT:AD:DP:GP:PL	./.:0,0:0:0.314126,0.492687,0.193187:0,0,0	0/0:6,0:6:0.976081,0.023919,0:0,18,189	0/1:7,14:21:0,1,0:275,0,162	0/1:2,4:6:0,0.999998,2e-06:115,0,54	1/1:0,6:6:0,0.03832,0.96168:178,18,0	1/1:0,3:3:0,0.241723,0.758277:106,9,0	0/1:1,1:2:0.000508,0.999367,0.000125:31,0,35	./.:0,0:0:0.314126,0.492687,0.193187:0,0,0	0/0:26,0:26:1,0,0:0,78,406	0/0:50,0:50:1,0,0:0,151,428	0/0:24,0:24:1,0,0:0,72,406	0/1:57,48:105:0,1,0:350,0,364	1/1:0,5:5:0,0.073811,0.926189:129,15,0
chr4	7225663	chr4_7225663_T_C	T	C	.	PASS	AF=0.125;DP=261;NS=12;AN=24;MAF=0.125;AC=3;AC_Het=3;AC_Hom=0;AC_Hemi=0;HWE=1	GT:AD:DP:GP:PL	0/1:0,2:2:0.000864,0.739075,0.260061:40,6,0	0/1:10,1:11:0.367803,0.632197,0:7,0,226	0/1:7,2:9:9.4e-05,0.999906,0:45,0,175	0/0:16,2:18:0.594759,0.405241,0:3,0,279	0/0:2,0:2:0.919147,0.080853,0:0,6,63	0/0:3,0:3:0.957871,0.042129,0:0,9,91	0/0:1,0:1:0.850385,0.14961,5e-06:0,3,37	./.:0,0:0:0.72316,0.254456,0.022384:0,0,0	0/0:13,0:13:0.999957,4.3e-05,0:0,39,315	0/0:47,1:48:1,0,0:0,104,397	0/0:15,0:15:0.999989,1.1e-05,0:0,45,322	0/0:126,9:135:1,0,0:0,179,366	0/0:4,0:4:0.978482,0.021518,0:0,12,132
chr4	7226820	chr4_7226820_G_A	G	A	.	PASS	AF=0.454545;DP=240;NS=11;AN=22;MAF=0.454545;AC=10;AC_Het=6;AC_Hom=4;AC_Hemi=0;HWE=1	GT:AD:DP:GP:PL	0/0:3,0:3:0.808529,0.191471,0:0,9,97	1/1:0,2:2:0,0.345471,0.654529:76,6,0	0/0:26,0:26:1,0,0:0,78,404	0/1:2,2:4:1e-06,0.999998,1e-06:59,0,57	1/1:0,4:4:0,0.11657,0.88343:114,12,0	0/1:0,1:1:0.000136,0.513464,0.4864:36,3,0	./.:0,0:0:0.263719,0.499634,0.236647:0,0,0	./.:0,0:0:0.263719,0.499634,0.236647:0,0,0	0/1:10,5:15:0,1,0:122,0,235	0/1:30,17:47:0,1,0:274,0,353	0/1:18,7:25:0,1,0:145,0,322	0/1:59,53:112:0,1,0:355,0,345	0/0:1,0:1:0.513514,0.48644,4.6e-05:0,3,40
chr4	7227496	chr4_7227496_T_C	T	C	.	PASS	AF=0.461538;DP=138;NS=13;AN=26;MAF=0.461538;AC=12;AC_Het=8;AC_Hom=4;AC_Hemi=0;HWE=0.601992	GT:AD:DP:GP:PL	0/0:36,0:36:1,0,0:0,108,404	0/1:1,2:3:1.1e-05,0.998493,0.001496:47,0,25	0/1:3,8:11:0,0.999999,1e-06:189,0,58	0/1:1,6:7:0,0.841294,0.158706:133,0,4	0/1:2,2:4:2e-06,0.999998,0:54,0,67	0/0:2,0:2:0.680056,0.319944,0:0,6,69	1/1:0,2:2:0,0.346989,0.653011:65,6,0	0/0:1,0:1:0.515167,0.484742,9.1e-05:0,3,37	0/1:2,11:13:0,0.981412,0.018588:230,0,14	0/1:5,24:29:0,1,0:311,0,61	0/1:5,11:16:0,1,0:230,0,99	0/1:4,4:8:0,1,0:91,0,72	1/1:0,6:6:0,0.032142,0.967858:180,18,0
chr4	7227641	chr4_7227641_C_T	C	T	.	PASS	AF=0.423077;DP=272;NS=13;AN=26;MAF=0.423077;AC=11;AC_Het=7;AC_Hom=4;AC_Hemi=0;HWE=1	GT:AD:DP:GP:PL	0/0:20,0:20:0.999998,2e-06,0:0,60,351	0/0:6,0:6:0.975598,0.024402,0:0,18,181	0/1:10,13:23:0,1,0:267,0,221	0/1:6,7:13:0,1,0:180,0,154	0/1:2,1:3:0.000397,0.999603,0:32,0,65	0/1:3,1:4:0.003961,0.996039,0:22,0,99	0/0:3,0:3:0.83326,0.16674,0:0,9,109	0/0:1,0:1:0.555358,0.444529,0.000113:0,3,35	0/1:7,5:12:0,1,0:131,0,161	0/1:20,11:31:0,1,0:214,0,315	0/1:13,10:23:0,1,0:203,0,247	1/1:1,127:128:0,0,1:457,347,0	1/1:0,5:5:0,0.072424,0.927576:162,15,0
chr4	7233126	chr4_7233126_A_G	A	G	.	PASS	AF=0.208333;DP=244;NS=12;AN=24;MAF=0.208333;AC=5;AC_Het=5;AC_Hom=0;AC_Hemi=0;HWE=1	GT:AD:DP:GP:PL	0/1:1,4:5:0,0.998914,0.001086:100,0,22	./.:0,0:0:0.556338,0.379085,0.064577:0,0,0	0/1:6,13:19:0,1,0:249,0,133	0/0:4,0:4:0.959154,0.040846,0:0,12,132	0/0:4,0:4:0.959154,0.040846,0:0,12,118	0/1:0,1:1:0.000692,0.745363,0.253945:35,3,0	0/1:0,1:1:0.000174,0.745749,0.254077:41,3,0	0/0:1,0:1:0.745877,0.254116,7e-06:0,3,41	0/0:28,2:30:0.998783,0.001217,0:0,27,340	0/1:66,9:75:0.000543,0.999457,0:34,0,305	0/0:31,0:31:1,0,0:0,93,411	0/0:70,2:72:1,0,0:0,156,369	0/0:1,0:1:0.745876,0.254115,9e-06:0,3,40
chr4	7233127	chr4_7233127_G_A	G	A	.	PASS	AF=0.333333;DP=245;NS=12;AN=24;MAF=0.333333;AC=8;AC_Het=8;AC_Hom=0;AC_Hemi=0;HWE=0.216045	GT:AD:DP:GP:PL	0/1:4,1:5:0.002381,0.997619,0:25,0,99	./.:0,0:0:0.358434,0.480519,0.161047:0,0,0	0/1:13,8:21:0,1,0:171,0,247	0/0:5,0:5:0.959792,0.040208,0:0,15,152	0/1:3,1:4:0.011777,0.988223,0:18,0,91	0/0:1,0:1:0.598644,0.401271,8.5e-05:0,3,35	0/0:1,0:1:0.598682,0.401296,2.1e-05:0,3,41	0/0:1,0:1:0.598682,0.401296,2.1e-05:0,3,41	0/1:20,10:30:0,1,0:201,0,286	0/1:51,23:74:0,1,0:263,0,355	0/1:21,10:31:0,1,0:192,0,331	0/1:49,21:70:0,1,0:178,0,303	0/1:0,1:1:7.1e-05,0.598649,0.40128:41,3,0
chr4	7233308	chr4_7233308_A_G	A	G	.	PASS	AF=0.458333;DP=234;NS=12;AN=24;MAF=0.458333;AC=11;AC_Het=7;AC_Hom=4;AC_Hemi=0;HWE=1	GT:AD:DP:GP:PL	./.:0,0:0:0.277321,0.498583,0.224095:0,0,0	0/0:7,0:7:0.98615,0.01385,0:0,21,186	0/1:6,7:13:0,1,0:172,0,155	0/0:10,0:10:0.998248,0.001752,0:0,30,267	0/1:3,4:7:0,1,0:115,0,91	1/1:0,5:5:0,0.065005,0.934995:159,15,0	0/1:1,2:3:0,0.997738,0.002262:65,0,23	0/0:1,0:1:0.526597,0.473369,3.4e-05:0,3,41	0/1:11,7:18:0,1,0:166,0,233	0/1:35,20:55:0,1,0:263,0,348	0/1:14,14:28:0,1,0:273,0,267	0/1:50,32:82:0,1,0:318,0,370	1/1:0,5:5:0,0.065005,0.934995:156,15,0
chr4	7235035	chr4_7235035_C_G	C	G	.	PASS	AF=0.269231;DP=221;NS=13;AN=26;MAF=0.269231;AC=7;AC_Het=5;AC_Hom=2;AC_Hemi=0;HWE=1	GT:AD:DP:GP:PL	1/1:0,17:17:0,3.9e-05,0.999961:349,51,0	0/0:8,0:8:0.996987,0.003013,0:0,24,171	0/0:17,0:17:0.999994,6e-06,0:0,51,257	0/1:4,3:7:0,1,0:87,0,99	0/1:8,3:11:0,1,0:69,0,197	0/0:2,0:2:0.837905,0.162095,0:0,6,71	0/1:1,2:3:1.4e-05,0.999677,0.000309:50,0,28	0/0:3,0:3:0.911805,0.088195,0:0,9,106	0/0:13,0:13:0.999906,9.4e-05,0:0,39,280	0/0:28,0:28:1,0,0:0,84,391	0/0:18,0:18:0.999997,3e-06,0:0,54,327	0/1:70,22:92:0,1,0:185,0,340	0/1:1,1:2:0.00041,0.999512,7.7e-05:35,0,34
chr4	7235041	chr4_7235041_A_C	A	C	.	PASS	AF=0.192308;DP=230;NS=13;AN=26;MAF=0.192308;AC=5;AC_Het=5;AC_Hom=0;AC_Hemi=0;HWE=1	GT:AD:DP:GP:PL	0/0:18,0:18:0.999998,2e-06,0:0,54,348	0/0:7,0:7:0.996134,0.003866,0:0,21,158	0/0:17,0:17:0.999996,4e-06,0:0,51,247	0/1:5,5:10:0,1,0:122,0,103	0/1:8,3:11:1e-06,0.999999,0:65,0,192	0/0:2,0:2:0.889533,0.110467,0:0,6,72	0/1:2,2:4:6e-06,0.999994,0:55,0,56	0/0:3,0:3:0.941538,0.058462,0:0,9,105	0/0:13,0:13:0.999939,6.1e-05,0:0,39,290	0/0:29,0:29:1,0,0:0,87,391	0/0:18,0:18:0.999998,2e-06,0:0,54,323	0/1:68,27:95:0,1,0:238,0,350	0/1:1,2:3:1e-06,0.999921,7.9e-05:66,0,32
chr4	7235066	chr4_7235066_G_C	G	C	.	PASS	AF=0.458333;DP=233;NS=12;AN=24;MAF=0.458333;AC=11;AC_Het=7;AC_Hom=4;AC_Hemi=0;HWE=1	GT:AD:DP:GP:PL	./.:0,0:0:0.299023,0.495614,0.205363:0,0,0	0/0:9,0:9:0.996774,0.003226,0:0,27,193	0/0:15,0:15:0.999949,5.1e-05,0:0,45,271	0/0:9,0:9:0.996774,0.003226,0:0,27,217	0/1:4,6:10:0,1,0:161,0,94	0/1:1,1:2:0.000191,0.998979,0.00083:35,0,27	0/1:2,2:4:0,0.999999,1e-06:63,0,58	1/1:0,4:4:0,0.131061,0.868939:134,12,0	0/1:7,5:12:0,1,0:110,0,167	0/1:15,13:28:0,1,0:252,0,271	0/1:13,10:23:0,1,0:195,0,249	1/1:1,62:63:0,0,1:383,172,0	0/1:2,2:4:0,0.999999,0:62,0,62
chr4	7240408	chr4_7240408_C_T	C	T	.	PASS	AF=0.5;DP=258;NS=13;AN=26;MAF=0.5;AC=13;AC_Het=3;AC_Hom=10;AC_Hemi=0;HWE=0.0892525	GT:AD:DP:GP:PL	1/1:0,23:23:0,0,1:348,69,0	1/1:0,2:2:0,0.336458,0.663542:80,6,0	1/1:0,9:9:0,0.003946,0.996054:243,27,0	0/1:2,1:3:0.00051,0.999489,1e-06:30,0,57	0/1:2,2:4:0,1,0:65,0,66	0/0:7,0:7:0.984828,0.015172,0:0,21,180	1/1:0,5:5:0,0.059603,0.940397:144,15,0	0/1:0,1:1:0.000128,0.503444,0.496427:36,3,0	0/0:17,0:17:0.999985,1.5e-05,0:0,51,326	0/0:55,0:55:1,0,0:0,166,405	0/0:23,0:23:1,0,0:0,69,364	0/0:106,0:106:1,0,0:0,319,439	1/1:0,3:3:0,0.202252,0.797748:94,9,0
chr4	7248670	chr4_7248670_G_A	G	A	.	PASS	AF=0.166667;DP=267;NS=12;AN=24;MAF=0.166667;AC=4;AC_Het=0;AC_Hom=4;AC_Hemi=0;HWE=0.00621118	GT:AD:DP:GP:PL	./.:0,0:0:0.69153,0.280106,0.028364:0,0,0	0/0:6,0:6:0.993711,0.006289,0:0,18,176	0/0:12,0:12:0.999901,9.9e-05,0:0,36,289	0/0:7,0:7:0.996846,0.003154,0:0,21,216	0/0:12,0:12:0.999901,9.9e-05,0:0,36,293	0/0:11,1:12:0.717256,0.282744,0:0,0,244	0/0:1,0:1:0.831581,0.168415,3e-06:0,3,40	1/1:0,4:4:0,0.381641,0.618359:137,12,0	0/0:17,0:17:0.999997,3e-06,0:0,51,352	0/0:46,0:46:1,0,0:0,138,433	0/0:23,0:23:1,0,0:0,69,374	0/0:119,0:119:1,0,0:0,358,468	1/1:0,8:8:0,0.03714,0.96286:233,24,0
chr4	7249462	chr4_7249462_A_G	A	G	.	PASS	AF=0.192308;DP=271;NS=13;AN=26;MAF=0.192308;AC=5;AC_Het=5;AC_Hom=0;AC_Hemi=0;HWE=1	GT:AD:DP:GP:PL	0/0:7,0:7:0.996266,0.003734,0:0,21,197	0/0:5,0:5:0.98523,0.01477,0:0,15,151	0/0:25,0:25:1,0,0:0,75,401	0/0:12,0:12:0.999883,0.000117,0:0,36,307	0/0:5,0:5:0.98523,0.01477,0:0,15,139	0/1:2,3:5:1e-06,0.999999,0:64,0,63	0/1:2,6:8:0,0.999996,4e-06:124,0,45	0/1:1,4:5:0,0.998789,0.001211:98,0,20	0/0:27,2:29:0.999635,0.000365,0:0,31,360	0/0:59,1:60:1,0,0:0,140,408	0/1:21,3:24:0.000698,0.999302,0:35,0,317	0/0:82,0:82:1,0,0:0,247,433	0/1:3,1:4:0.00418,0.99582,0:27,0,102
chr4	7249511	chr4_7249511_T_C	T	C	.	PASS	AF=0.307692;DP=253;NS=13;AN=26;MAF=0.307692;AC=8;AC_Het=8;AC_Hom=0;AC_Hemi=0;HWE=0.244302	GT:AD:DP:GP:PL	0/1:1,7:8:0,0.872457,0.127543:173,0,2	0/1:1,2:3:0.000688,0.998394,0.000918:32,0,24	0/0:24,0:24:1,0,0:0,72,368	0/0:6,0:6:0.98587,0.01413,0:0,18,183	0/0:5,0:5:0.972133,0.027867,0:0,15,137	0/1:5,3:8:4e-06,0.999996,0:55,0,134	0/1:1,4:5:0,0.999417,0.000583:83,0,26	0/1:2,3:5:0,1,0:80,0,67	0/0:30,3:33:0.993039,0.006961,0:0,21,344	0/0:51,2:53:1,0,0:0,108,384	0/1:19,3:22:0.000465,0.999535,0:34,0,272	0/1:61,18:79:0,1,0:179,0,343	0/1:1,1:2:0.001377,0.998551,7.3e-05:29,0,35
chr4	7249561	chr4_7249561_C_T	C	T	.	PASS	AF=0.230769;DP=175;NS=13;AN=26;MAF=0.230769;AC=6;AC_Het=6;AC_Hom=0;AC_Hemi=0;HWE=1	GT:AD:DP:GP:PL	0/1:1,2:3:0,0.999876,0.000124:68,0,31	0/1:3,1:4:0.202963,0.797037,0:8,0,96	0/0:9,0:9:0.998793,0.001207,0:0,27,256	0/0:7,0:7:0.995188,0.004812,0:0,21,200	0/0:2,0:2:0.865996,0.134004,0:0,6,73	0/1:2,2:4:3.9e-05,0.99996,0:46,0,62	0/1:1,2:3:3.1e-05,0.999813,0.000156:47,0,30	0/1:1,1:2:0.019995,0.979957,4.8e-05:19,0,35	0/1:19,3:22:0.027512,0.972488,0:18,0,252	0/0:32,2:34:0.999949,5.1e-05,0:0,41,357	0/0:14,1:15:0.981335,0.018665,0:0,15,288	0/0:65,4:69:1,0,0:0,97,347	0/0:1,0:1:0.763653,0.236338,9e-06:0,3,39
chr4	7251073	chr4_7251073_T_C	T	C	.	PASS	AF=0.454545;DP=182;NS=11;AN=22;MAF=0.454545;AC=10;AC_Het=2;AC_Hom=8;AC_Hemi=0;HWE=0.0610009	GT:AD:DP:GP:PL	./.:0,0:0:0.306296,0.494288,0.199416:0,0,0	1/1:0,2:2:0,0.382586,0.617414:66,6,0	1/1:0,21:21:0,1e-06,0.999999:364,63,0	0/0:3,0:3:0.832144,0.167856,0:0,9,98	0/0:7,0:7:0.98755,0.01245,0:0,21,188	1/1:0,2:2:0,0.382586,0.617414:74,6,0	./.:0,0:0:0.306296,0.494288,0.199416:0,0,0	0/1:0,1:1:5.4e-05,0.553408,0.446538:41,3,0	0/0:34,0:34:1,0,0:0,102,403	0/0:47,0:47:1,0,0:0,141,415	0/0:24,0:24:1,0,0:0,72,382	0/1:18,17:35:0,1,0:253,0,269	1/1:0,6:6:0,0.037283,0.962717:185,18,0
chr4	7255265	chr4_7255265_T_G	T	G	.	PASS	AF=0.346154;DP=215;NS=13;AN=26;MAF=0.346154;AC=9;AC_Het=9;AC_Hom=0;AC_Hemi=0;HWE=0.209153	GT:AD:DP:GP:PL	0/1:0,1:1:0.002177,0.631895,0.365928:27,3,0	0/1:4,1:5:0.004359,0.995641,0:23,0,114	0/0:15,0:15:0.999965,3.5e-05,0:0,45,328	0/1:3,2:5:1e-06,0.999999,0:60,0,98	0/1:12,2:14:0.015936,0.984064,0:17,0,269	0/1:4,2:6:2e-06,0.999998,0:56,0,119	0/1:1,1:2:0.000345,0.999563,9.2e-05:34,0,35	0/0:2,0:2:0.77547,0.22453,0:0,6,77	0/0:18,1:19:0.972927,0.027073,0:0,16,291	0/1:41,4:45:0.037817,0.962183,0:13,0,327	0/0:22,1:23:0.99862,0.00138,0:0,29,332	0/1:62,9:71:0.023554,0.976446,0:16,0,255	0/1:5,2:7:8e-06,0.999992,0:50,0,124
chr4	7256296	chr4_7256296_A_G	A	G	.	PASS	AF=0.461538;DP=260;NS=13;AN=26;MAF=0.461538;AC=12;AC_Het=8;AC_Hom=4;AC_Hemi=0;HWE=0.601992	GT:AD:DP:GP:PL	0/1:0,1:1:5.5e-05,0.514737,0.485209:40,3,0	0/1:1,1:2:0.000168,0.999594,0.000237:35,0,33	0/1:6,9:15:0,1,0:211,0,154	0/1:2,4:6:0,0.999993,7e-06:114,0,48	0/1:3,9:12:0,1,0:210,0,68	1/1:0,8:8:0,0.008219,0.991781:237,24,0	0/1:0,1:1:5.5e-05,0.514737,0.485209:40,3,0	1/1:0,2:2:0,0.346586,0.653414:76,6,0	0/0:23,0:23:1,0,0:0,69,388	0/0:43,0:43:1,0,0:0,129,427	0/0:17,0:17:0.999986,1.4e-05,0:0,51,335	0/1:64,62:126:0,1,0:366,0,367	0/1:1,2:3:0,0.999525,0.000474:66,0,30
chr4	7257129	chr4_7257129_G_T	G	T	.	PASS	AF=0.409091;DP=256;NS=11;AN=22;MAF=0.409091;AC=9;AC_Het=5;AC_Hom=4;AC_Hemi=0;HWE=1	GT:AD:DP:GP:PL	./.:0,0:0:0.363143,0.478941,0.157916:0,0,0	0/1:2,1:3:0.00096,0.99904,0:29,0,71	0/1:12,15:27:0,1,0:285,0,226	1/1:0,3:3:0,0.27489,0.72511:115,9,0	0/0:3,0:3:0.858476,0.141524,0:0,9,107	0/0:3,0:3:0.858476,0.141524,0:0,9,100	./.:0,0:0:0.363143,0.478941,0.157916:0,0,0	1/1:0,3:3:0,0.27489,0.72511:111,9,0	0/1:11,6:17:0,1,0:136,0,245	0/1:28,18:46:0,1,0:260,0,333	0/1:7,13:20:0,1,0:257,0,149	0/0:124,0:124:1,0,0:0,373,478	0/0:7,0:7:0.989802,0.010198,0:0,21,206
chr4	7262618	chr4_7262618_G_A	G	A	.	PASS	AF=0.115385;DP=272;NS=13;AN=26;MAF=0.115385;AC=3;AC_Het=3;AC_Hom=0;AC_Hemi=0;HWE=1	GT:AD:DP:GP:PL	0/1:0,3:3:0,0.619498,0.380502:82,9,0	0/0:6,0:6:0.995225,0.004775,0:0,18,166	0/0:12,0:12:0.999925,7.5e-05,0:0,36,288	0/1:7,2:9:0.102644,0.897356,0:15,0,147	0/0:6,0:6:0.995225,0.004775,0:0,18,183	0/0:6,0:6:0.995225,0.004775,0:0,18,188	0/1:0,1:1:0.001416,0.865662,0.132922:36,3,0	0/0:3,0:3:0.963033,0.036967,0:0,9,113	0/0:18,0:18:0.999999,1e-06,0:0,54,325	0/0:55,0:55:1,0,0:0,166,433	0/0:25,0:25:1,0,0:0,75,346	0/0:117,0:117:1,0,0:0,352,471	0/0:11,0:11:0.99985,0.00015,0:0,33,258
chr4	7262790	chr4_7262790_T_C	T	C	.	PASS	AF=0.454545;DP=260;NS=11;AN=22;MAF=0.454545;AC=10;AC_Het=4;AC_Hom=6;AC_Hemi=0;HWE=0.542748	GT:AD:DP:GP:PL	./.:0,0:0:0.299723,0.495493,0.204784:0,0,0	0/1:0,1:1:5.3e-05,0.547438,0.452509:41,3,0	1/1:0,22:22:0,1e-06,0.999999:378,66,0	0/1:1,2:3:0,0.999341,0.000659:64,0,28	0/1:3,1:4:0.001927,0.998073,0:25,0,84	0/0:7,0:7:0.98725,0.01275,0:0,21,210	./.:0,0:0:0.299723,0.495493,0.204784:0,0,0	1/1:0,2:2:0,0.376903,0.623097:73,6,0	0/0:27,0:27:1,0,0:0,81,402	0/0:71,0:71:1,0,0:0,214,445	0/0:24,0:24:1,0,0:0,72,380	0/1:46,49:95:0,1,0:358,0,346	1/1:0,4:4:0,0.131356,0.868644:135,12,0
chr4	7263916	chr4_7263916_G_A	G	A	.	PASS	AF=0.423077;DP=185;NS=13;AN=26;MAF=0.423077;AC=11;AC_Het=7;AC_Hom=4;AC_Hemi=0;HWE=1	GT:AD:DP:GP:PL	0/1:0,1:1:0.000319,0.54055,0.459131:33,3,0	1/1:0,3:3:0,0.227398,0.772602:100,9,0	0/1:6,12:18:0,1,0:269,0,139	0/0:3,0:3:0.824853,0.175147,0:0,9,103	0/0:5,0:5:0.949592,0.050408,0:0,15,152	0/0:2,0:2:0.701913,0.298087,0:0,6,70	0/1:0,1:1:8e-05,0.540679,0.459241:39,3,0	1/1:0,3:3:0,0.227398,0.772602:100,9,0	0/1:7,1:8:0.045442,0.954558,0:11,0,189	0/1:25,13:38:0,1,0:229,0,312	0/1:4,7:11:0,1,0:191,0,98	0/0:89,1:90:1,0,0:0,238,409	0/1:1,1:2:0.000296,0.999569,0.000135:33,0,35
chr4	7265795	chr4_7265795_A_G	A	G	.	PASS	AF=0.461538;DP=258;NS=13;AN=26;MAF=0.461538;AC=12;AC_Het=4;AC_Hom=8;AC_Hemi=0;HWE=0.260843	GT:AD:DP:GP:PL	0/0:1,0:1:0.501124,0.495781,0.003095:0,3,22	1/1:0,8:8:0,0.007834,0.992166:240,24,0	1/1:0,18:18:0,8e-06,0.999992:341,54,0	0/1:4,2:6:1e-06,0.999999,0:58,0,105	0/1:6,2:8:3.2e-05,0.999968,0:42,0,139	1/1:0,6:6:0,0.030618,0.969382:192,18,0	0/0:1,0:1:0.502649,0.497289,6.2e-05:0,3,39	0/1:2,2:4:0,1,0:62,0,68	0/0:14,0:14:0.999879,0.000121,0:0,42,304	0/0:44,0:44:1,0,0:0,132,419	0/0:18,0:18:0.999992,8e-06,0:0,54,320	0/1:74,49:123:0,1,0:325,0,373	1/1:0,6:6:0,0.030618,0.969382:181,18,0
chr4	7267883	chr4_7267883_T_G	T	G	.	PASS	AF=0.208333;DP=274;NS=12;AN=24;MAF=0.208333;AC=5;AC_Het=5;AC_Hom=0;AC_Hemi=0;HWE=1	GT:AD:DP:GP:PL	0/1:0,1:1:0.000439,0.746484,0.253076:37,3,0	./.:0,0:0:0.557731,0.378166,0.064103:0,0,0	0/1:1,7:8:0,0.989774,0.010226:158,0,12	0/1:6,1:7:0.023206,0.976794,0:18,0,172	0/0:3,0:3:0.921869,0.078131,0:0,9,111	0/1:2,1:3:0.000936,0.999064,0:32,0,65	0/0:2,0:2:0.855061,0.144939,0:0,6,74	0/0:2,0:2:0.855061,0.144939,0:0,6,76	0/0:22,0:22:1,0,0:0,66,371	0/0:55,5:60:0.997977,0.002023,0:0,25,350	0/0:22,2:24:0.610405,0.389595,0:0,0,316	0/1:55,60:115:0,1,0:367,0,346	0/0:3,0:3:0.921869,0.078131,0:0,9,97
chr4	7267916	chr4_7267916_C_A	C	A	.	PASS	AF=0.115385;DP=259;NS=13;AN=26;MAF=0.115385;AC=3;AC_Het=3;AC_Hom=0;AC_Hemi=0;HWE=1	GT:AD:DP:GP:PL	0/0:1,0:1:0.859285,0.140703,1.2e-05:0,3,33	0/0:5,0:5:0.98987,0.01013,0:0,15,170	0/0:24,0:24:1,0,0:0,72,394	0/1:5,5:10:0,1,0:143,0,131	0/0:3,0:3:0.960674,0.039326,0:0,9,110	0/0:2,0:2:0.924324,0.075676,0:0,6,69	0/1:0,2:2:0,0.753296,0.246703:74,6,0	0/0:1,0:1:0.859287,0.140704,9e-06:0,3,34	0/0:20,0:20:1,0,0:0,60,373	0/0:56,0:56:1,0,0:0,169,443	0/0:21,0:21:1,0,0:0,63,366	0/1:51,57:108:0,1,0:364,0,345	0/0:6,0:6:0.994909,0.005091,0:0,18,177
chr4	7268815	chr4_7268815_G_T	G	T	.	PASS	AF=0.423077;DP=272;NS=13;AN=26;MAF=0.423077;AC=11;AC_Het=3;AC_Hom=8;AC_Hemi=0;HWE=0.0855297	GT:AD:DP:GP:PL	0/1:4,1:5:0.002694,0.997306,0:25,0,119	1/1:0,2:2:0,0.457818,0.542182:81,6,0	0/1:9,10:19:0,1,0:212,0,201	0/0:9,0:9:0.997693,0.002307,0:0,27,245	0/0:4,0:4:0.931087,0.068913,0:0,12,132	1/1:0,7:7:0,0.025708,0.974292:212,21,0	1/1:0,2:2:0,0.457818,0.542182:73,6,0	1/1:0,2:2:0,0.457818,0.542182:78,6,0	0/0:17,0:17:0.999991,9e-06,0:0,51,350	0/0:65,0:65:1,0,0:0,196,437	0/0:19,0:19:0.999998,2e-06,0:0,57,356	0/1:54,55:109:0,1,0:357,0,357	0/0:12,0:12:0.999711,0.000289,0:0,36,302
chr4	7270685	chr4_7270685_C_T	C	T	.	PASS	AF=0.125;DP=248;NS=12;AN=24;MAF=0.125;AC=3;AC_Het=1;AC_Hom=2;AC_Hemi=0;HWE=0.130435	GT:AD:DP:GP:PL	0/0:2,0:2:0.935741,0.064259,0:0,6,66	0/0:4,0:4:0.983122,0.016878,0:0,12,138	0/0:20,0:20:1,0,0:0,60,360	1/1:0,5:5:0,0.312733,0.687267:155,15,0	0/1:13,4:17:0,1,0:83,0,277	0/0:5,0:5:0.991489,0.008511,0:0,15,140	./.:0,0:0:0.773064,0.212353,0.014583:0,0,0	0/0:1,0:1:0.879237,0.120758,5e-06:0,3,35	0/0:14,0:14:0.999983,1.7e-05,0:0,42,269	0/0:30,1:31:0.999999,1e-06,0:0,56,365	0/0:10,0:10:0.999732,0.000268,0:0,30,175	0/0:128,1:129:1,0,0:0,367,478	0/0:10,0:10:0.999732,0.000268,0:0,30,273
chr4	7280393	chr4_7280393_A_C	A	C	.	PASS	AF=0.125;DP=150;NS=12;AN=24;MAF=0.125;AC=3;AC_Het=1;AC_Hom=2;AC_Hemi=0;HWE=0.130435	GT:AD:DP:GP:PL	1/1:0,8:8:0,0.047289,0.952711:197,24,0	0/0:3,0:3:0.962145,0.037855,0:0,9,102	0/0:7,0:7:0.997547,0.002453,0:0,21,153	0/1:2,1:3:0.012572,0.987427,1e-06:24,0,49	0/0:8,0:8:0.998772,0.001228,0:0,24,178	./.:0,0:0:0.746527,0.234982,0.018491:0,0,0	0/0:1,0:1:0.864016,0.135981,3e-06:0,3,39	0/0:2,0:2:0.92705,0.07295,0:0,6,69	0/0:18,0:18:0.999999,1e-06,0:0,54,319	0/0:24,0:24:1,0,0:0,72,372	0/0:14,0:14:0.999981,1.9e-05,0:0,42,288	0/0:58,2:60:1,0,0:0,129,369	0/0:2,0:2:0.92705,0.07295,0:0,6,62
chr4	7281010	chr4_7281010_A_G	A	G	.	PASS	AF=0.5;DP=216;NS=12;AN=24;MAF=0.5;AC=12;AC_Het=4;AC_Hom=8;AC_Hemi=0;HWE=0.281462	GT:AD:DP:GP:PL	0/0:1,0:1:0.518147,0.481764,8.9e-05:0,3,37	1/1:0,3:3:0,0.211897,0.788103:110,9,0	0/1:2,4:6:0,0.999999,1e-06:108,0,58	0/1:6,6:12:0,1,0:150,0,162	0/1:10,5:15:0,1,0:121,0,207	1/1:0,8:8:0,0.008332,0.991668:177,24,0	1/1:0,2:2:0,0.349697,0.650303:70,6,0	./.:0,0:0:0.268522,0.499338,0.23214:0,0,0	0/0:13,0:13:0.999773,0.000227,0:0,39,306	0/0:53,0:53:1,0,0:0,160,431	0/0:11,0:11:0.999093,0.000907,0:0,33,265	0/1:65,25:90:0,1,0:176,0,350	1/1:0,2:2:0,0.349697,0.650303:74,6,0
chr4	7284904	chr4_7284904_T_A	T	A	.	PASS	AF=0.125;DP=235;NS=12;AN=24;MAF=0.125;AC=3;AC_Het=3;AC_Hom=0;AC_Hemi=0;HWE=1	GT:AD:DP:GP:PL	./.:0,0:0:0.787864,0.199506,0.01263:0,0,0	0/0:6,0:6:0.996059,0.003941,0:0,18,179	0/0:19,0:19:1,0,0:0,57,348	0/0:9,0:9:0.999506,0.000494,0:0,27,231	0/1:10,1:11:0.447031,0.552969,0:7,0,231	0/0:2,0:2:0.940464,0.059536,0:0,6,76	0/0:2,0:2:0.940464,0.059536,0:0,6,80	0/0:3,0:3:0.969319,0.030681,0:0,9,107	0/0:21,0:21:1,0,0:0,63,344	0/0:40,0:40:1,0,0:0,120,373	0/0:31,0:31:1,0,0:0,93,381	0/1:59,27:86:0,1,0:279,0,351	0/1:4,1:5:0.009937,0.990063,0:26,0,107
chr4	7286795	chr4_7286795_A_G	A	G	.	PASS	AF=0.153846;DP=268;NS=13;AN=26;MAF=0.153846;AC=4;AC_Het=4;AC_Hom=0;AC_Hemi=0;HWE=1	GT:AD:DP:GP:PL	0/1:7,12:19:0,1,0:207,0,134	0/0:4,0:4:0.979657,0.020343,0:0,12,140	0/0:18,1:19:0.999835,0.000165,0:0,33,320	0/0:10,0:10:0.999676,0.000324,0:0,30,254	0/1:8,1:9:0.235022,0.764978,0:10,0,203	0/0:9,0:9:0.999352,0.000648,0:0,27,254	0/1:2,1:3:0.070545,0.929455,0:16,0,64	0/0:6,0:6:0.994835,0.005165,0:0,18,173	0/0:13,1:14:0.987238,0.012762,0:0,14,229	0/0:40,2:42:1,0,0:0,60,337	0/1:16,2:18:0.030404,0.969596,0:20,0,287	0/0:105,1:106:1,0,0:0,296,454	0/0:9,0:9:0.999352,0.000648,0:0,27,245
chr4	7290757	chr4_7290757_G_A	G	A	.	PASS	AF=0.363636;DP=254;NS=11;AN=22;MAF=0.363636;AC=8;AC_Het=6;AC_Hom=2;AC_Hemi=0;HWE=1	GT:AD:DP:GP:PL	0/1:0,1:1:0.000494,0.615319,0.384187:33,3,0	0/1:0,1:1:7.8e-05,0.615575,0.384347:41,3,0	0/1:6,14:20:0,1,0:272,0,114	0/1:4,1:5:0.002031,0.997969,0:26,0,122	0/1:6,8:14:0,1,0:189,0,147	1/1:0,2:2:0,0.444691,0.555309:73,6,0	./.:0,0:0:0.378994,0.473262,0.147744:0,0,0	./.:0,0:0:0.378994,0.473262,0.147744:0,0,0	0/0:20,0:20:0.999999,1e-06,0:0,60,333	0/0:47,0:47:1,0,0:0,141,416	0/0:26,0:26:1,0,0:0,78,377	0/1:55,60:115:0,1,0:360,0,340	0/0:3,0:3:0.864987,0.135013,0:0,9,109
chr4	7292704	chr4_7292704_A_G	A	G	.	PASS	AF=0.192308;DP=265;NS=13;AN=26;MAF=0.192308;AC=5;AC_Het=5;AC_Hom=0;AC_Hemi=0;HWE=1	GT:AD:DP:GP:PL	0/1:0,2:2:4e-06,0.609233,0.390763:60,6,0	0/0:2,0:2:0.861813,0.138187,0:0,6,81	0/0:14,1:15:0.941594,0.058406,0:0,10,283	0/1:5,1:6:0.030566,0.969434,0:17,0,138	0/0:7,0:7:0.995014,0.004986,0:0,21,202	0/1:5,1:6:0.030566,0.969434,0:17,0,138	0/0:1,0:1:0.75716,0.242816,2.5e-05:0,3,35	0/1:0,1:1:0.000939,0.756464,0.242597:34,3,0	0/1:16,2:18:0.137026,0.862974,0:10,0,278	0/0:62,2:64:1,0,0:0,126,403	0/0:20,2:22:0.570265,0.429735,0:1,0,315	0/0:112,2:114:1,0,0:0,271,432	0/0:7,0:7:0.995014,0.004986,0:0,21,191
chr4	7292893	chr4_7292893_T_C	T	C	.	PASS	AF=0.458333;DP=255;NS=12;AN=24;MAF=0.458333;AC=11;AC_Het=5;AC_Hom=6;AC_Hemi=0;HWE=0.59387	GT:AD:DP:GP:PL	0/1:4,11:15:0,1,0:228,0,78	0/1:1,2:3:0,0.997055,0.002945:64,0,22	1/1:0,12:12:0,0.000524,0.999476:269,36,0	0/0:4,0:4:0.895816,0.104184,0:0,12,138	0/1:10,4:14:0,1,0:71,0,210	1/1:0,4:4:0,0.11843,0.88157:138,12,0	./.:0,0:0:0.268341,0.499351,0.232308:0,0,0	0/1:0,1:1:5.6e-05,0.517985,0.481959:40,3,0	0/0:15,1:16:0.898277,0.101723,0:0,12,286	0/0:56,0:56:1,0,0:0,169,447	0/0:23,0:23:1,0,0:0,69,377	0/1:59,38:97:0,1,0:311,0,374	1/1:0,9:9:0,0.00418,0.99582:239,27,0
chr4	7293815	chr4_7293815_C_T	C	T	.	PASS	AF=0.115385;DP=271;NS=13;AN=26;MAF=0.115385;AC=3;AC_Het=3;AC_Hom=0;AC_Hemi=0;HWE=1	GT:AD:DP:GP:PL	0/1:2,1:3:0.004038,0.995961,1e-06:30,0,48	0/0:8,0:8:0.998974,0.001026,0:0,24,215	0/0:23,0:23:1,0,0:0,69,387	0/0:18,0:18:0.999999,1e-06,0:0,54,352	0/1:10,3:13:1e-05,0.99999,0:56,0,230	0/0:9,0:9:0.999487,0.000513,0:0,27,241	0/0:4,0:4:0.983827,0.016173,0:0,12,138	0/0:5,0:5:0.991847,0.008153,0:0,15,139	0/0:20,1:21:0.999841,0.000159,0:0,32,319	0/0:36,0:36:1,0,0:0,108,398	0/0:15,0:15:0.999992,8e-06,0:0,45,336	0/1:57,46:103:0,1,0:334,0,359	0/0:12,0:12:0.999936,6.4e-05,0:0,36,280
chr4	7295939	chr4_7295939_G_A	G	A	.	PASS	AF=0.269231;DP=272;NS=13;AN=26;MAF=0.269231;AC=7;AC_Het=3;AC_Hom=4;AC_Hemi=0;HWE=0.165217	GT:AD:DP:GP:PL	0/0:1,0:1:0.728287,0.271693,2e-05:0,3,37	0/1:3,5:8:0,1,0:143,0,85	0/0:14,0:14:0.999954,4.6e-05,0:0,42,315	0/0:16,0:16:0.999989,1.1e-05,0:0,48,340	0/0:7,0:7:0.994205,0.005795,0:0,21,213	0/1:0,2:2:0,0.572694,0.427306:71,6,0	1/1:0,4:4:0,0.250967,0.749033:127,12,0	1/1:0,3:3:0,0.401239,0.598761:103,9,0	0/0:26,0:26:1,0,0:0,78,383	0/0:54,0:54:1,0,0:0,163,425	0/0:30,0:30:1,0,0:0,90,393	0/1:49,52:101:0,1,0:359,0,347	0/0:6,0:6:0.988477,0.011523,0:0,18,168
chr4	7301036	chr4_7301036_A_G	A	G	.	PASS	AF=0.5;DP=260;NS=12;AN=24;MAF=0.5;AC=12;AC_Het=2;AC_Hom=10;AC_Hemi=0;HWE=0.0264585	GT:AD:DP:GP:PL	./.:0,0:0:0.260305,0.499792,0.239903:0,0,0	1/1:0,8:8:0,0.008072,0.991928:230,24,0	1/1:0,22:22:0,0,1:383,66,0	0/1:3,2:5:4e-06,0.999996,0:52,0,85	0/1:2,4:6:0,0.99999,1e-05:110,0,47	0/0:10,0:10:0.998129,0.001871,0:0,30,261	1/1:0,7:7:0,0.016014,0.983986:212,21,0	1/1:0,3:3:0,0.206605,0.793395:115,9,0	0/0:18,0:18:0.999993,7e-06,0:0,54,334	0/0:54,0:54:1,0,0:0,163,426	0/0:18,0:18:0.999993,7e-06,0:0,54,345	0/0:102,0:102:1,0,0:0,307,455	1/1:0,7:7:0,0.016014,0.983986:203,21,0
chr4	7301795	chr4_7301795_C_T	C	T	.	PASS	AF=0.115385;DP=217;NS=13;AN=26;MAF=0.115385;AC=3;AC_Het=3;AC_Hom=0;AC_Hemi=0;HWE=1	GT:AD:DP:GP:PL	0/1:3,1:4:0.010876,0.989124,0:25,0,59	0/0:2,0:2:0.932344,0.067656,0:0,6,72	0/0:25,0:25:1,0,0:0,75,368	0/1:2,2:4:5e-06,0.999995,0:58,0,55	0/0:3,0:3:0.964988,0.035012,0:0,9,109	0/0:6,0:6:0.995485,0.004515,0:0,18,161	0/0:2,0:2:0.932344,0.067656,0:0,6,72	0/0:6,0:6:0.995485,0.004515,0:0,18,177	0/0:16,0:16:0.999996,4e-06,0:0,48,284	0/0:28,0:28:1,0,0:0,84,377	0/0:15,0:15:0.999991,9e-06,0:0,45,296	0/1:52,53:105:0,1,0:354,0,355	0/0:1,0:1:0.873256,0.126738,6e-06:0,3,35
chr4	7301855	chr4_7301855_G_A	G	A	.	PASS	AF=0.307692;DP=198;NS=13;AN=26;MAF=0.307692;AC=8;AC_Het=4;AC_Hom=4;AC_Hemi=0;HWE=0.507918	GT:AD:DP:GP:PL	0/0:1,0:1:0.678157,0.321812,3e-05:0,3,37	1/1:0,3:3:0,0.345039,0.654961:82,9,0	0/0:19,0:19:0.999998,2e-06,0:0,57,326	0/0:1,0:1:0.678145,0.321806,4.8e-05:0,3,35	0/0:4,0:4:0.944006,0.055994,0:0,12,104	0/0:7,0:7:0.99264,0.00736,0:0,21,198	0/1:0,1:1:0.000114,0.678097,0.321789:41,3,0	1/1:0,3:3:0,0.345039,0.654961:102,9,0	0/1:10,3:13:7.5e-05,0.999925,0:41,0,183	0/1:10,8:18:0,1,0:164,0,210	0/1:6,9:15:0,1,0:182,0,138	0/0:108,0:108:1,0,0:0,325,468	0/0:5,0:5:0.971197,0.028803,0:0,15,163
chr4	7302090	chr4_7302090_A_G	A	G	.	PASS	AF=0.192308;DP=271;NS=13;AN=26;MAF=0.192308;AC=5;AC_Het=5;AC_Hom=0;AC_Hemi=0;HWE=1	GT:AD:DP:GP:PL	0/1:2,9:11:0,0.999515,0.000485:116,0,24	0/1:2,2:4:0.001365,0.998629,6e-06:32,0,43	0/0:29,2:31:0.99979,0.00021,0:0,34,332	0/1:7,2:9:0.007076,0.992924,0:24,0,177	0/1:8,2:10:0.008738,0.991262,0:24,0,191	0/0:7,0:7:0.996095,0.003905,0:0,21,204	0/0:1,0:1:0.799391,0.200599,1e-05:0,3,37	0/0:3,0:3:0.940969,0.059031,0:0,9,85	0/0:14,1:15:0.962856,0.037144,0:0,11,244	0/0:39,1:40:1,0,0:0,91,370	0/0:17,1:18:0.993967,0.006033,0:0,19,297	0/0:111,3:114:1,0,0:0,281,451	0/1:6,1:7:0.074568,0.925432,0:14,0,116
chr4	7302402	chr4_7302402_T_C	T	C	.	PASS	AF=0.461538;DP=218;NS=13;AN=26;MAF=0.461538;AC=12;AC_Het=6;AC_Hom=6;AC_Hemi=0;HWE=1	GT:AD:DP:GP:PL	0/1:1,6:7:0,0.768573,0.231427:132,0,2	0/1:0,1:1:0.000214,0.511942,0.487844:34,3,0	1/1:0,13:13:0,0.000256,0.999744:286,39,0	0/1:3,2:5:1e-05,0.99999,0:47,0,92	0/0:7,0:7:0.98533,0.01467,0:0,21,215	1/1:0,3:3:0,0.207823,0.792177:90,9,0	0/1:0,1:1:0.00425,0.509875,0.485875:21,3,0	1/1:0,2:2:1e-06,0.34413,0.655869:59,6,0	0/0:15,0:15:0.999942,5.8e-05,0:0,45,322	0/0:54,0:54:1,0,0:0,163,420	0/0:19,0:19:0.999996,4e-06,0:0,57,331	0/1:68,19:87:0,1,0:71,0,349	0/1:1,3:4:0,0.976569,0.023431:89,0,13
chr4	7302956	chr4_7302956_C_T	C	T	.	PASS	AF=0.166667;DP=250;NS=12;AN=24;MAF=0.166667;AC=4;AC_Het=2;AC_Hom=2;AC_Hemi=0;HWE=0.254658	GT:AD:DP:GP:PL	./.:0,0:0:0.686474,0.284127,0.0294:0,0,0	0/0:2,0:2:0.906231,0.093769,0:0,6,73	0/0:19,0:19:0.999999,1e-06,0:0,57,341	0/0:18,0:18:0.999998,2e-06,0:0,54,342	0/1:12,2:14:0.001276,0.998724,0:33,0,226	1/1:0,10:10:0,0.009349,0.990651:263,30,0	0/0:5,0:5:0.987232,0.012768,0:0,15,173	0/0:5,0:5:0.987232,0.012768,0:0,15,142	0/0:21,0:21:1,0,0:0,63,354	0/0:49,0:49:1,0,0:0,148,433	0/0:17,0:17:0.999997,3e-06,0:0,51,333	0/1:50,34:84:0,1,0:309,0,361	0/0:6,0:6:0.993575,0.006425,0:0,18,178
chr4	7309726	chr4_7309726_T_C	T	C	.	PASS	AF=0.346154;DP=215;NS=13;AN=26;MAF=0.346154;AC=9;AC_Het=5;AC_Hom=4;AC_Hemi=0;HWE=0.578215	GT:AD:DP:GP:PL	1/1:0,6:6:0,0.053573,0.946427:127,18,0	0/1:2,4:6:0,0.999998,2e-06:116,0,52	1/1:0,6:6:0,0.053573,0.946427:165,18,0	0/1:7,2:9:0.030835,0.969165,0:15,0,166	0/0:7,0:7:0.991449,0.008551,0:0,21,183	0/1:3,1:4:0.001447,0.998553,0:28,0,100	0/0:5,0:5:0.96665,0.03335,0:0,15,131	0/0:1,0:1:0.644302,0.355673,2.5e-05:0,3,39	0/0:27,0:27:1,0,0:0,81,375	0/0:40,0:40:1,0,0:0,120,355	0/0:19,0:19:0.999998,2e-06,0:0,57,335	0/1:68,12:80:0.010412,0.989588,0:19,0,307	0/1:2,3:5:0,0.999999,1e-06:78,0,56
chr4	7309856	chr4_7309856_T_G	T	G	.	PASS	AF=0.269231;DP=252;NS=13;AN=26;MAF=0.269231;AC=7;AC_Het=7;AC_Hom=0;AC_Hemi=0;HWE=0.49913	GT:AD:DP:GP:PL	0/0:15,0:15:0.999979,2.1e-05,0:0,45,234	0/1:7,1:8:0.035202,0.964798,0:16,0,184	0/1:2,3:5:0,1,0:83,0,56	0/1:8,1:9:0.154822,0.845178,0:9,0,202	0/0:3,0:3:0.919393,0.080607,0:0,9,114	0/0:5,0:5:0.978552,0.021448,0:0,15,166	0/0:4,0:4:0.958004,0.041996,0:0,12,135	0/0:1,0:1:0.740351,0.259642,7e-06:0,3,41	0/1:20,4:24:1e-06,0.999999,0:60,0,284	0/1:41,8:49:0,1,0:66,0,339	0/1:34,4:38:0.045014,0.954986,0:15,0,332	0/0:83,1:84:1,0,0:0,233,447	0/1:6,1:7:0.417898,0.582102,0:3,0,163
chr4	7313010	chr4_7313010_G_A	G	A	.	PASS	AF=0.346154;DP=267;NS=13;AN=26;MAF=0.346154;AC=9;AC_Het=3;AC_Hom=6;AC_Hemi=0;HWE=0.0919908	GT:AD:DP:GP:PL	1/1:0,29:29:0,0,1:364,87,0	0/1:3,3:6:0,1,0:80,0,93	0/0:12,1:13:0.887894,0.112106,0:0,9,265	0/1:12,8:20:0,1,0:168,0,201	0/1:19,3:22:0.000225,0.999775,0:36,0,293	1/1:0,3:3:0,0.32717,0.67283:93,9,0	1/1:0,3:3:0,0.32717,0.67283:99,9,0	0/0:1,0:1:0.660443,0.33954,1.7e-05:0,3,40	0/0:17,0:17:0.999992,8e-06,0:0,51,319	0/0:64,0:64:1,0,0:0,193,423	0/0:23,0:23:1,0,0:0,69,358	0/0:61,0:61:1,0,0:0,184,424	0/0:5,0:5:0.96887,0.03113,0:0,15,136
chr4	7315625	chr4_7315625_G_A	G	A	.	PASS	AF=0.125;DP=223;NS=12;AN=24;MAF=0.125;AC=3;AC_Het=3;AC_Hom=0;AC_Hemi=0;HWE=1	GT:AD:DP:GP:PL	0/0:3,0:3:0.962947,0.037053,0:0,9,92	./.:0,0:0:0.751014,0.231193,0.017793:0,0,0	0/1:3,9:12:0,1,0:205,0,57	0/0:9,0:9:0.999399,0.000601,0:0,27,222	0/0:8,0:8:0.998799,0.001201,0:0,24,221	0/1:1,2:3:4e-06,0.999935,6.2e-05:59,0,31	0/0:2,0:2:0.92854,0.07146,0:0,6,66	0/0:2,0:2:0.92854,0.07146,0:0,6,73	0/0:9,0:9:0.999399,0.000601,0:0,27,176	0/0:44,0:44:1,0,0:0,132,396	0/0:13,0:13:0.999962,3.8e-05,0:0,39,271	0/1:58,56:114:0,1,0:355,0,357	0/0:4,0:4:0.981124,0.018876,0:0,12,137
chr4	7315715	chr4_7315715_T_A	T	A	.	PASS	AF=0.291667;DP=246;NS=12;AN=24;MAF=0.291667;AC=7;AC_Het=7;AC_Hom=0;AC_Hemi=0;HWE=0.487414	GT:AD:DP:GP:PL	0/1:4,1:5:0.018044,0.981956,0:18,0,104	0/1:5,2:7:0.0001,0.9999,0:41,0,134	0/1:7,14:21:0,1,0:281,0,152	0/0:12,0:12:0.999787,0.000213,0:0,36,261	0/1:2,3:5:0,1,0:89,0,59	0/1:0,1:1:0.000127,0.696301,0.303572:41,3,0	0/1:1,3:4:0,0.998899,0.001101:77,0,23	./.:0,0:0:0.484961,0.422861,0.092178:0,0,0	0/0:19,0:19:0.999998,2e-06,0:0,57,365	0/0:32,0:32:1,0,0:0,96,414	0/0:20,0:20:0.999999,1e-06,0:0,60,346	0/0:115,0:115:1,0,0:0,346,468	0/1:2,3:5:0,0.999999,1e-06:95,0,56
chr4	7318759	chr4_7318759_C_T	C	T	.	PASS	AF=0.5;DP=256;NS=12;AN=24;MAF=0.5;AC=12;AC_Het=8;AC_Hom=4;AC_Hemi=0;HWE=0.562629	GT:AD:DP:GP:PL	1/1:0,15:15:0,6.2e-05,0.999938:294,45,0	1/1:0,5:5:0,0.059366,0.940634:156,15,0	0/1:13,10:23:0,1,0:197,0,254	0/1:5,12:17:0,1,0:233,0,105	0/0:14,0:14:0.999879,0.000121,0:0,42,315	0/1:1,1:2:0.000201,0.995867,0.003931:34,0,21	0/1:2,1:3:0.003196,0.996804,0:22,0,63	./.:0,0:0:0.252455,0.499988,0.247557:0,0,0	0/1:6,4:10:0,1,0:99,0,167	0/1:19,24:43:0,1,0:314,0,272	0/1:7,11:18:0,1,0:214,0,163	0/0:99,0:99:1,0,0:0,298,453	0/1:5,2:7:6e-06,0.999994,0:49,0,146
chr4	7319500	chr4_7319500_C_T	C	T	.	PASS	AF=0.423077;DP=258;NS=13;AN=26;MAF=0.423077;AC=11;AC_Het=9;AC_Hom=2;AC_Hemi=0;HWE=0.275057	GT:AD:DP:GP:PL	0/0:22,0:22:1,0,0:0,66,360	0/1:4,2:6:9e-06,0.999991,0:49,0,99	0/1:10,9:19:0,1,0:147,0,211	0/1:1,4:5:0,0.998515,0.001485:118,0,24	0/0:6,0:6:0.97744,0.02256,0:0,18,188	0/1:1,1:2:0.000215,0.999668,0.000117:35,0,35	1/1:0,2:2:1e-06,0.403665,0.596334:61,6,0	0/1:0,1:1:6.2e-05,0.575125,0.424813:41,3,0	0/1:14,13:27:0,1,0:268,0,278	0/1:23,30:53:0,1,0:350,0,314	0/1:11,19:30:0,1,0:305,0,202	0/0:82,0:82:1,0,0:0,247,436	0/1:1,2:3:0,0.999258,0.000741:65,0,27
chr4	7322050	chr4_7322050_C_T	C	T	.	PASS	AF=0.208333;DP=249;NS=12;AN=24;MAF=0.208333;AC=5;AC_Het=5;AC_Hom=0;AC_Hemi=0;HWE=1	GT:AD:DP:GP:PL	0/0:33,0:33:1,0,0:0,99,380	0/0:2,0:2:0.87984,0.12016,0:0,6,76	0/1:9,4:13:1e-06,0.999999,0:65,0,176	0/0:16,0:16:0.999992,8e-06,0:0,48,332	0/1:6,1:7:0.022888,0.977112,0:19,0,177	0/0:3,0:3:0.93608,0.06392,0:0,9,98	0/1:4,2:6:0.000303,0.999697,0:38,0,96	./.:0,0:0:0.616941,0.33703,0.046029:0,0,0	0/0:19,0:19:0.999999,1e-06,0:0,57,366	0/0:33,0:33:1,0,0:0,99,406	0/0:18,0:18:0.999998,2e-06,0:0,54,371	0/1:81,12:93:0.000288,0.999712,0:38,0,265	0/1:4,1:5:0.011548,0.988452,0:22,0,122
chr4	7322241	chr4_7322241_G_A	G	A	.	PASS	AF=0.230769;DP=271;NS=13;AN=26;MAF=0.230769;AC=6;AC_Het=4;AC_Hom=2;AC_Hemi=0;HWE=0.522981	GT:AD:DP:GP:PL	0/0:10,0:10:0.999314,0.000686,0:0,30,263	0/1:0,2:2:0,0.587252,0.412748:82,6,0	0/1:4,15:19:0,1,0:305,0,84	0/0:8,0:8:0.997262,0.002738,0:0,24,205	0/0:9,0:9:0.998629,0.001371,0:0,27,246	0/1:1,3:4:0,0.999112,0.000888:90,0,23	0/0:3,0:3:0.919243,0.080757,0:0,9,102	0/1:0,2:2:0,0.587252,0.412748:75,6,0	0/0:19,0:19:0.999999,1e-06,0:0,57,362	0/0:47,0:47:1,0,0:0,141,434	0/0:22,0:22:1,0,0:0,66,373	0/0:120,0:120:1,0,0:0,361,464	1/1:0,5:5:0,0.150991,0.849009:165,15,0
chr4	7322575	chr4_7322575_T_C	T	C	.	PASS	AF=0.136364;DP=189;NS=11;AN=22;MAF=0.136364;AC=3;AC_Het=1;AC_Hom=2;AC_Hemi=0;HWE=0.142857	GT:AD:DP:GP:PL	0/0:15,0:15:0.99999,1e-05,0:0,45,308	0/0:3,0:3:0.959575,0.040425,0:0,9,92	0/0:9,0:9:0.999342,0.000658,0:0,27,259	1/1:0,6:6:0,0.156424,0.843576:184,18,0	0/1:7,2:9:0.000456,0.999544,0:38,0,155	0/0:1,0:1:0.855778,0.144213,1e-05:0,3,34	0/0:1,0:1:0.855784,0.144214,2e-06:0,3,40	./.:0,0:0:0.732368,0.246834,0.020798:0,0,0	0/0:16,0:16:0.999995,5e-06,0:0,48,321	0/0:28,0:28:1,0,0:0,84,369	0/0:12,0:12:0.999918,8.2e-05,0:0,36,289	0/0:89,0:89:1,0,0:0,268,438	./.:0,0:0:0.732368,0.246834,0.020798:0,0,0
chr4	7325537	chr4_7325537_T_C	T	C	.	PASS	AF=0.461538;DP=188;NS=13;AN=26;MAF=0.461538;AC=12;AC_Het=4;AC_Hom=8;AC_Hemi=0;HWE=0.260843	GT:AD:DP:GP:PL	0/0:2,0:2:0.682933,0.317067,0:0,6,67	0/1:0,1:1:0.001113,0.517942,0.480945:27,3,0	0/0:18,0:18:0.999993,7e-06,0:0,54,316	0/0:13,0:13:0.999773,0.000227,0:0,39,202	1/1:0,4:4:0,0.118641,0.881359:125,12,0	1/1:0,2:2:0,0.349998,0.650002:78,6,0	1/1:0,2:2:0,0.349998,0.650002:71,6,0	0/0:1,0:1:0.516688,0.479773,0.003539:0,3,21	0/1:10,9:19:0,1,0:194,0,232	0/1:32,14:46:0,1,0:209,0,367	0/1:7,10:17:0,1,0:203,0,172	1/1:5,52:57:0,0.001732,0.998268:336,31,0	0/0:5,0:5:0.945151,0.054849,0:0,15,162
chr4	7327118	chr4_7327118_C_T	C	T	.	PASS	AF=0.153846;DP=242;NS=13;AN=26;MAF=0.153846;AC=4;AC_Het=4;AC_Hom=0;AC_Hemi=0;HWE=1	GT:AD:DP:GP:PL	0/0:7,0:7:0.997036,0.002964,0:0,21,144	0/0:6,0:6:0.994089,0.005911,0:0,18,186	0/0:28,2:30:0.998697,0.001303,0:0,25,335	0/1:9,2:11:0.000181,0.999819,0:42,0,168	0/1:7,3:10:1.5e-05,0.999985,0:52,0,160	0/0:6,0:6:0.994089,0.005911,0:0,18,175	0/0:2,0:2:0.913121,0.086879,0:0,6,68	0/0:8,0:8:0.998516,0.001484,0:0,24,203	0/0:13,1:14:0.944737,0.055263,0:0,8,271	0/1:28,5:33:6.8e-05,0.999932,0:46,0,316	0/1:11,2:13:0.004265,0.995735,0:28,0,237	0/0:89,2:91:1,0,0:0,210,411	0/0:8,0:8:0.998516,0.001484,0:0,24,221
chr4	7327375	chr4_7327375_T_C	T	C	.	PASS	AF=0.153846;DP=260;NS=13;AN=26;MAF=0.153846;AC=4;AC_Het=4;AC_Hom=0;AC_Hemi=0;HWE=1	GT:AD:DP:GP:PL	0/1:0,2:2:7.5e-05,0.723105,0.27682:50,6,0	0/0:4,0:4:0.976634,0.023366,0:0,12,145	0/0:19,1:20:0.998844,0.001156,0:0,25,324	0/1:7,1:8:0.250704,0.749296,0:9,0,174	0/0:14,0:14:0.999977,2.3e-05,0:0,42,323	0/0:3,0:3:0.954335,0.045665,0:0,9,108	0/1:2,1:3:0.006563,0.993437,0:26,0,60	0/1:3,3:6:0,1,0:73,0,87	0/0:16,0:16:0.999994,6e-06,0:0,48,323	0/0:50,1:51:1,0,0:0,128,410	0/0:16,0:16:0.999994,6e-06,0:0,48,301	0/0:103,12:115:0.99995,5e-05,0:0,39,292	0/0:2,0:2:0.912657,0.087343,0:0,6,79
chr4	7332577	chr4_7332577_G_A	G	A	.	PASS	AF=0.115385;DP=247;NS=13;AN=26;MAF=0.115385;AC=3;AC_Het=3;AC_Hom=0;AC_Hemi=0;HWE=1	GT:AD:DP:GP:PL	0/0:1,0:1:0.878125,0.121741,0.000134:0,3,21	0/1:2,4:6:0,1,0:108,0,59	0/0:20,0:20:1,0,0:0,60,371	0/0:19,0:19:0.999999,1e-06,0:0,57,364	0/0:9,0:9:0.999459,0.000541,0:0,27,246	0/0:8,0:8:0.998918,0.001082,0:0,24,233	0/0:3,0:3:0.966502,0.033498,0:0,9,102	0/0:5,0:5:0.99141,0.00859,0:0,15,172	0/0:17,0:17:0.999998,2e-06,0:0,51,324	0/0:32,0:32:1,0,0:0,96,393	0/0:18,0:18:0.999999,1e-06,0:0,54,359	0/1:52,48:100:0,1,0:351,0,362	0/1:2,7:9:0,0.999999,1e-06:184,0,47
chr4	7335133	chr4_7335133_G_A	G	A	.	PASS	AF=0.125;DP=155;NS=12;AN=24;MAF=0.125;AC=3;AC_Het=3;AC_Hom=0;AC_Hemi=0;HWE=1	GT:AD:DP:GP:PL	0/0:7,0:7:0.997539,0.002461,0:0,21,136	0/0:3,0:3:0.962023,0.037977,0:0,9,103	0/1:9,3:12:1e-05,0.99999,0:55,0,209	0/0:15,0:15:0.99999,1e-05,0:0,45,326	0/1:2,2:4:1.3e-05,0.999987,0:54,0,61	0/1:0,1:1:0.002173,0.861747,0.13608:34,3,0	0/0:2,0:2:0.926824,0.073176,0:0,6,70	./.:0,0:0:0.745848,0.235554,0.018598:0,0,0	0/0:6,0:6:0.99509,0.00491,0:0,18,174	0/0:25,0:25:1,0,0:0,75,373	0/0:8,0:8:0.998768,0.001232,0:0,24,226	0/0:68,0:68:1,0,0:0,205,422	0/0:4,0:4:0.980644,0.019356,0:0,12,127
chr4	7339599	chr4_7339599_A_T	A	T	.	PASS	AF=0.166667;DP=207;NS=12;AN=24;MAF=0.166667;AC=4;AC_Het=4;AC_Hom=0;AC_Hemi=0;HWE=1	GT:AD:DP:GP:PL	./.:0,0:0:0.724174,0.25362,0.022206:0,0,0	0/0:3,0:3:0.95806,0.04194,0:0,9,100	0/1:3,4:7:0,1,0:113,0,79	0/0:13,0:13:0.999957,4.3e-05,0:0,39,283	0/1:6,1:7:0.103518,0.896482,0:14,0,153	0/0:5,0:5:0.989175,0.010825,0:0,15,163	0/0:3,0:3:0.95806,0.04194,0:0,9,101	0/0:2,0:2:0.919495,0.080505,0:0,6,73	0/1:15,2:17:0.467288,0.532712,0:5,0,253	0/0:51,1:52:1,0,0:0,123,388	0/0:15,0:15:0.999989,1.1e-05,0:0,45,274	0/0:78,0:78:1,0,0:0,235,398	0/1:4,1:5:0.028066,0.971934,0:20,0,106
chr4	7345369	chr4_7345369_A_T	A	T	.	PASS	AF=0.166667;DP=228;NS=12;AN=24;MAF=0.166667;AC=4;AC_Het=4;AC_Hom=0;AC_Hemi=0;HWE=1	GT:AD:DP:GP:PL	./.:0,0:0:0.660273,0.304598,0.035129:0,0,0	0/0:3,0:3:0.94548,0.05452,0:0,9,107	0/1:12,7:19:0,1,0:158,0,242	0/0:5,0:5:0.985789,0.014211,0:0,15,152	0/1:4,5:9:0,1,0:130,0,102	0/0:1,0:1:0.812562,0.187424,1.4e-05:0,3,35	0/0:1,0:1:0.812566,0.187425,9e-06:0,3,37	0/0:3,0:3:0.94548,0.05452,0:0,9,108	0/0:22,1:23:0.99993,7e-05,0:0,38,350	0/0:60,1:61:1,0,0:0,153,409	0/0:21,0:21:1,0,0:0,63,355	0/1:39,39:78:0,1,0:330,0,309	0/1:1,2:3:2e-06,0.999925,7.3e-05:61,0,32
chr4	7348813	chr4_7348813_C_A	C	A	.	PASS	AF=0.115385;DP=202;NS=13;AN=26;MAF=0.115385;AC=3;AC_Het=3;AC_Hom=0;AC_Hemi=0;HWE=1	GT:AD:DP:GP:PL	0/0:31,0:31:1,0,0:0,93,384	0/0:6,0:6:0.995748,0.004252,0:0,18,174	0/0:13,0:13:0.999967,3.3e-05,0:0,39,305	0/0:5,0:5:0.991531,0.008469,0:0,15,140	0/0:5,0:5:0.991531,0.008469,0:0,15,139	0/1:3,2:5:5.8e-05,0.999942,0:48,0,97	0/0:2,0:2:0.93604,0.06396,0:0,6,64	0/0:2,0:2:0.93604,0.06396,0:0,6,59	0/0:15,0:15:0.999992,8e-06,0:0,45,276	0/1:36,5:41:0.085538,0.914462,0:16,0,290	0/1:9,2:11:0.001489,0.998511,0:34,0,210	0/0:61,1:62:1,0,0:0,168,368	0/0:2,0:2:0.93604,0.06396,0:0,6,70
chr4	7352516	chr4_7352516_A_G	A	G	.	PASS	AF=0.423077;DP=190;NS=13;AN=26;MAF=0.423077;AC=11;AC_Het=5;AC_Hom=6;AC_Hemi=0;HWE=0.573563	GT:AD:DP:GP:PL	0/0:16,0:16:0.999978,2.2e-05,0:0,48,326	0/0:2,0:2:0.736001,0.263999,0:0,6,75	0/0:13,0:13:0.999825,0.000175,0:0,39,317	0/1:6,2:8:1e-06,0.999999,0:58,0,161	1/1:0,8:8:0,0.010772,0.989228:239,24,0	1/1:0,2:2:0,0.410707,0.589293:73,6,0	1/1:0,2:2:0,0.410707,0.589293:64,6,0	0/0:1,0:1:0.58226,0.41771,3e-05:0,3,40	0/1:7,6:13:0,1,0:130,0,175	0/1:20,21:41:0,1,0:259,0,238	0/1:15,5:20:0,1,0:96,0,253	0/1:39,18:57:0,1,0:204,0,330	0/0:7,0:7:0.988916,0.011084,0:0,21,208
chr4	7354083	chr4_7354083_T_A	T	A	.	PASS	AF=0.115385;DP=215;NS=13;AN=26;MAF=0.115385;AC=3;AC_Het=3;AC_Hom=0;AC_Hemi=0;HWE=1	GT:AD:DP:GP:PL	0/0:7,0:7:0.997931,0.002069,0:0,21,137	0/0:7,0:7:0.997931,0.002069,0:0,21,177	0/0:18,1:19:0.998726,0.001274,0:0,23,297	0/1:5,1:6:0.070795,0.929205,0:17,0,123	0/0:5,0:5:0.991774,0.008226,0:0,15,143	0/0:3,0:3:0.967887,0.032113,0:0,9,89	0/1:6,2:8:4.8e-05,0.999952,0:49,0,153	0/0:3,0:3:0.967887,0.032113,0:0,9,91	0/0:13,1:14:0.951174,0.048826,0:0,7,231	0/1:24,3:27:0.010168,0.989832,0:26,0,288	0/0:13,0:13:0.999968,3.2e-05,0:0,39,277	0/0:84,10:94:0.999885,0.000115,0:0,34,300	0/0:9,0:9:0.999482,0.000518,0:0,27,231
chr4	7354089	chr4_7354089_T_C	T	C	.	PASS	AF=0.307692;DP=240;NS=13;AN=26;MAF=0.307692;AC=8;AC_Het=8;AC_Hom=0;AC_Hemi=0;HWE=0.244302	GT:AD:DP:GP:PL	0/1:6,1:7:0.013514,0.986486,0:19,0,115	0/0:8,0:8:0.996365,0.003635,0:0,24,220	0/1:17,3:20:2.5e-05,0.999975,0:46,0,311	0/1:3,4:7:0,1,0:105,0,90	0/0:5,0:5:0.971639,0.028361,0:0,15,156	0/1:3,2:5:4e-06,0.999996,0:54,0,89	0/1:6,2:8:3e-06,0.999997,0:56,0,179	0/0:3,0:3:0.895449,0.104551,0:0,9,110	0/0:14,1:15:0.847426,0.152574,0:0,7,275	0/1:25,10:35:0,1,0:138,0,336	0/1:14,3:17:8.1e-05,0.999919,0:41,0,275	0/1:46,55:101:0,1,0:305,0,317	0/0:9,0:9:0.998179,0.001821,0:0,27,244
chr4	7354188	chr4_7354188_T_G	T	G	.	PASS	AF=0.461538;DP=257;NS=13;AN=26;MAF=0.461538;AC=12;AC_Het=10;AC_Hom=2;AC_Hemi=0;HWE=0.11159	GT:AD:DP:GP:PL	1/1:0,21:21:0,1e-06,0.999999:277,63,0	0/1:4,1:5:0.069255,0.930745,0:9,0,118	0/1:15,11:26:0,1,0:196,0,279	0/1:8,3:11:7e-06,0.999993,0:49,0,182	0/1:9,1:10:0.087162,0.912838,0:8,0,197	0/1:4,3:7:0,1,0:75,0,113	0/1:7,2:9:0.011122,0.988878,0:17,0,168	0/0:3,0:3:0.824868,0.175132,0:0,9,87	0/1:13,3:16:1e-06,0.999999,0:60,0,276	0/1:26,4:30:1.1e-05,0.999989,0:47,0,313	0/0:19,1:20:0.996763,0.003237,0:0,27,313	0/1:46,43:89:0,1,0:338,0,335	0/1:8,1:9:0.070324,0.929676,0:9,0,195
chr4	7354210	chr4_7354210_C_A	C	A	.	PASS	AF=0.423077;DP=211;NS=13;AN=26;MAF=0.423077;AC=11;AC_Het=11;AC_Hom=0;AC_Hemi=0;HWE=0.023341	GT:AD:DP:GP:PL	0/1:19,3:22:0.000345,0.999655,0:33,0,239	0/1:4,2:6:0.000115,0.999885,0:38,0,109	0/1:18,9:27:0,1,0:171,0,280	0/0:7,0:7:0.988486,0.011514,0:0,21,198	0/1:4,4:8:0,1,0:110,0,110	0/1:4,3:7:0,1,0:83,0,100	0/1:4,2:6:0.001289,0.998711,0:27,0,97	0/0:2,0:2:0.728452,0.271546,2e-06:0,6,54	0/1:9,4:13:0,1,0:84,0,210	0/1:12,11:23:0,1,0:201,0,225	0/1:6,6:12:0,1,0:143,0,126	0/1:38,22:60:0,1,0:217,0,265	0/1:6,1:7:0.176287,0.823713,0:5,0,168
chr4	7354351	chr4_7354351_A_G	A	G	.	PASS	AF=0.384615;DP=147;NS=13;AN=26;MAF=0.384615;AC=10;AC_Het=8;AC_Hom=2;AC_Hemi=0;HWE=0.56581	GT:AD:DP:GP:PL	1/1:0,7:7:0,0.023472,0.976528:167,21,0	0/0:4,0:4:0.924855,0.075145,0:0,12,114	0/1:12,10:22:0,1,0:210,0,218	0/1:4,1:5:0.019148,0.980852,0:16,0,116	0/1:3,6:9:0,1,0:137,0,64	0/1:1,3:4:0,0.994834,0.005166:83,0,18	0/0:2,0:2:0.754713,0.245287,0:0,6,70	0/0:4,0:4:0.924855,0.075145,0:0,12,136	0/1:5,1:6:0.277126,0.722874,0:3,0,140	0/0:15,1:16:0.834376,0.165624,0:0,8,263	0/1:11,3:14:7.5e-05,0.999925,0:40,0,243	0/1:37,13:50:0,1,0:110,0,336	0/1:3,1:4:0.003875,0.996125,0:23,0,94
chr4	7354400	chr4_7354400_G_A	G	A	.	PASS	AF=0.115385;DP=174;NS=13;AN=26;MAF=0.115385;AC=3;AC_Het=3;AC_Hom=0;AC_Hemi=0;HWE=1	GT:AD:DP:GP:PL	0/0:6,0:6:0.996625,0.003375,0:0,18,131	0/0:4,0:4:0.986635,0.013365,0:0,12,135	0/0:20,0:20:1,0,0:0,60,349	0/1:3,1:4:0.366868,0.633132,0:9,0,93	0/0:6,0:6:0.996625,0.003375,0:0,18,138	0/1:2,2:4:5e-06,0.999995,0:60,0,56	0/0:4,0:4:0.986635,0.013365,0:0,12,88	0/0:3,0:3:0.973623,0.026377,0:0,9,88	0/0:10,0:10:0.999788,0.000212,0:0,30,259	0/0:30,0:30:1,0,0:0,90,374	0/0:19,1:20:0.998963,0.001037,0:0,23,319	0/1:53,7:60:0.178478,0.821522,0:13,0,298	0/0:3,0:3:0.973623,0.026377,0:0,9,85
chr4	7354432	chr4_7354432_A_G	A	G	.	PASS	AF=0.166667;DP=169;NS=12;AN=24;MAF=0.166667;AC=4;AC_Het=4;AC_Hom=0;AC_Hemi=0;HWE=1	GT:AD:DP:GP:PL	0/1:0,2:2:1e-06,0.686762,0.313237:67,6,0	./.:0,0:0:0.663083,0.302432,0.034485:0,0,0	0/0:17,0:17:0.999997,3e-06,0:0,51,341	0/1:3,2:5:0.000874,0.999126,0:34,0,85	0/0:9,0:9:0.99911,0.00089,0:0,27,213	0/1:3,1:4:0.010967,0.989033,0:23,0,82	0/0:3,0:3:0.946064,0.053936,0:0,9,72	0/0:2,0:2:0.897648,0.102352,0:0,6,68	0/0:16,0:16:0.999993,7e-06,0:0,48,310	0/0:30,0:30:1,0,0:0,90,387	0/0:22,0:22:1,0,0:0,66,362	0/0:56,0:56:1,0,0:0,169,423	0/1:2,1:3:0.001751,0.998249,0:31,0,58
chr4	7354438	chr4_7354438_A_C	A	C	.	PASS	AF=0.5;DP=169;NS=12;AN=24;MAF=0.5;AC=12;AC_Het=8;AC_Hom=4;AC_Hemi=0;HWE=0.562629	GT:AD:DP:GP:PL	1/1:0,2:2:0,0.337574,0.662426:67,6,0	./.:0,0:0:0.254783,0.499955,0.245262:0,0,0	0/0:18,0:18:0.999993,7e-06,0:0,54,358	0/1:3,2:5:0.000203,0.999797,0:34,0,84	0/1:3,4:7:0,1,0:109,0,62	1/1:0,4:4:0,0.113002,0.886998:117,12,0	0/1:1,2:3:3e-06,0.992243,0.007754:53,0,18	0/0:2,0:2:0.670888,0.329111,0:0,6,67	0/1:9,7:16:0,1,0:155,0,207	0/1:15,16:31:0,1,0:259,0,262	0/1:11,10:21:0,1,0:216,0,233	0/1:46,11:57:0,1,0:61,0,336	0/1:2,1:3:0.000324,0.999676,0:32,0,62
chr4	7354550	chr4_7354550_G_A	G	A	.	PASS	AF=0.307692;DP=171;NS=13;AN=26;MAF=0.307692;AC=8;AC_Het=6;AC_Hom=2;AC_Hemi=0;HWE=1	GT:AD:DP:GP:PL	0/0:4,0:4:0.939103,0.060897,0:0,12,102	0/0:1,0:1:0.658405,0.341567,2.8e-05:0,3,38	0/0:15,0:15:0.999968,3.2e-05,0:0,45,308	0/0:4,0:4:0.939103,0.060897,0:0,12,135	0/0:4,0:4:0.939103,0.060897,0:0,12,139	0/1:0,1:1:0.000127,0.658336,0.341537:40,3,0	0/0:1,0:1:0.658414,0.341572,1.4e-05:0,3,41	1/1:0,3:3:0,0.325183,0.674817:97,9,0	0/1:8,8:16:0,1,0:185,0,185	0/1:21,11:32:0,1,0:204,0,296	0/1:12,7:19:0,1,0:150,0,238	0/1:54,15:69:0,1,0:96,0,346	0/1:1,1:2:0.001217,0.998679,0.000104:29,0,34
chr4	7357014	chr4_7357014_G_T	G	T	.	PASS	AF=0.115385;DP=165;NS=13;AN=26;MAF=0.115385;AC=3;AC_Het=3;AC_Hom=0;AC_Hemi=0;HWE=1	GT:AD:DP:GP:PL	0/0:3,0:3:0.964274,0.035726,0:0,9,87	0/1:0,1:1:0.000587,0.870414,0.128999:40,3,0	0/0:6,0:6:0.99539,0.00461,0:0,18,161	0/0:6,0:6:0.99539,0.00461,0:0,18,159	0/0:2,0:2:0.931012,0.068988,0:0,6,63	0/1:1,1:2:0.026193,0.973749,5.8e-05:21,0,31	0/0:2,0:2:0.931012,0.068988,0:0,6,48	0/0:2,0:2:0.931012,0.068988,0:0,6,60	0/0:8,0:8:0.998844,0.001156,0:0,24,213	0/1:20,8:28:0,1,0:95,0,283	0/0:17,0:17:0.999998,2e-06,0:0,51,343	0/0:73,6:79:1,0,0:0,99,179	0/0:9,0:9:0.999421,0.000579,0:0,27,159
chr4	7357084	chr4_7357084_A_G	A	G	.	PASS	AF=0.227273;DP=91;NS=11;AN=22;MAF=0.227273;AC=5;AC_Het=5;AC_Hom=0;AC_Hemi=0;HWE=1	GT:AD:DP:GP:PL	0/1:0,1:1:0.009913,0.72461,0.265477:23,3,0	0/1:0,1:1:0.00789,0.726091,0.266019:24,3,0	0/0:7,0:7:0.994308,0.005692,0:0,21,166	0/0:2,0:2:0.845179,0.154821,0:0,6,70	0/0:2,0:2:0.845179,0.154821,0:0,6,75	0/1:1,1:2:0.013509,0.9864,9.1e-05:20,0,33	./.:0,0:0:0.535629,0.392476,0.071895:0,0,0	./.:0,0:0:0.535629,0.392476,0.071895:0,0,0	0/0:13,0:13:0.999911,8.9e-05,0:0,39,294	0/0:34,2:36:0.999997,3e-06,0:0,54,380	0/1:12,3:15:0.000638,0.999362,0:33,0,255	0/1:4,5:9:2.1e-05,0.999978,1e-06:48,0,55	0/0:3,0:3:0.916095,0.083905,0:0,9,85
chr4	7358070	chr4_7358070_G_T	G	T	.	PASS	AF=0.346154;DP=121;NS=13;AN=26;MAF=0.346154;AC=9;AC_Het=5;AC_Hom=4;AC_Hemi=0;HWE=0.578215	GT:AD:DP:GP:PL	1/1:0,8:8:0,0.013539,0.986461:145,24,0	0/1:1,1:2:0.001106,0.995317,0.003577:29,0,19	0/1:6,3:9:0,1,0:71,0,130	0/0:2,0:2:0.778457,0.221543,0:0,6,67	1/1:0,2:2:1e-06,0.467637,0.532362:61,6,0	0/1:0,1:1:0.00558,0.633712,0.360708:23,3,0	0/0:1,0:1:0.637245,0.362714,4.1e-05:0,3,37	0/0:1,0:1:0.637258,0.362721,2.1e-05:0,3,40	0/0:9,0:9:0.997782,0.002218,0:0,27,226	0/1:17,2:19:0.218985,0.781015,0:5,0,272	0/0:8,0:8:0.995573,0.004427,0:0,24,181	0/0:54,0:54:1,0,0:0,163,387	0/1:4,1:5:0.180174,0.819826,0:6,0,99
chr4	7358074	chr4_7358074_C_T	C	T	.	PASS	AF=0.192308;DP=121;NS=13;AN=26;MAF=0.192308;AC=5;AC_Het=3;AC_Hom=2;AC_Hemi=0;HWE=0.373913	GT:AD:DP:GP:PL	1/1:0,10:10:0,0.006987,0.993013:159,30,0	0/0:2,0:2:0.878137,0.121863,0:0,6,55	0/1:5,3:8:0,1,0:75,0,116	0/0:2,0:2:0.878137,0.121863,0:0,6,72	0/0:2,0:2:0.878137,0.121863,0:0,6,53	0/1:0,1:1:0.013937,0.771836,0.214227:23,3,0	0/0:1,0:1:0.782744,0.217251,5e-06:0,3,41	0/0:1,0:1:0.782743,0.217251,6e-06:0,3,40	0/0:9,0:9:0.998917,0.001083,0:0,27,218	0/1:17,2:19:0.365081,0.634919,0:5,0,288	0/0:8,0:8:0.997836,0.002164,0:0,24,195	0/0:53,0:53:1,0,0:0,160,383	0/0:5,0:5:0.982949,0.017051,0:0,15,125
chr4	7359125	chr4_7359125_A_G	A	G	.	PASS	AF=0.230769;DP=163;NS=13;AN=26;MAF=0.230769;AC=6;AC_Het=6;AC_Hom=0;AC_Hemi=0;HWE=1	GT:AD:DP:GP:PL	0/0:11,0:11:0.999643,0.000357,0:0,33,159	0/0:5,0:5:0.977661,0.022339,0:0,15,120	0/0:19,2:21:0.642147,0.357853,0:0,1,260	0/0:4,0:4:0.956297,0.043703,0:0,12,116	0/1:6,2:8:0.005444,0.994556,0:24,0,146	0/1:4,1:5:0.033543,0.966457,0:16,0,85	0/1:5,1:6:0.017156,0.982844,0:19,0,106	0/1:1,2:3:3e-06,0.985725,0.014272:57,0,11	0/0:7,1:8:0.522667,0.477333,0:1,0,115	0/0:21,1:22:0.999447,0.000553,0:0,31,276	0/0:14,1:15:0.899291,0.100709,0:0,8,235	0/1:25,23:48:0,1,0:199,0,276	0/1:4,3:7:0,1,0:81,0,71
chr4	7360407	chr4_7360407_T_A	T	A	.	PASS	AF=0.375;DP=196;NS=12;AN=24;MAF=0.375;AC=9;AC_Het=7;AC_Hom=2;AC_Hemi=0;HWE=0.592947	GT:AD:DP:GP:PL	./.:0,0:0:0.38202,0.472115,0.145865:0,0,0	0/1:4,2:6:1e-06,0.999999,0:62,0,110	0/1:12,3:15:1.6e-05,0.999984,0:47,0,271	0/1:5,6:11:0,1,0:145,0,144	1/1:0,4:4:0,0.16825,0.83175:122,12,0	0/1:0,1:1:0.000794,0.617585,0.381622:31,3,0	0/0:1,0:1:0.618068,0.381913,1.9e-05:0,3,41	0/0:4,0:4:0.928301,0.071699,0:0,12,142	0/0:17,1:18:0.954948,0.045052,0:0,14,313	0/0:31,2:33:0.999961,3.9e-05,0:0,45,362	0/1:9,1:10:0.342689,0.657311,0:2,0,233	0/1:63,25:88:0,1,0:105,0,354	0/1:4,1:5:0.202432,0.797568,0:5,0,118
chr4	7360893	chr4_7360893_T_C	T	C	.	PASS	AF=0.363636;DP=74;NS=11;AN=22;MAF=0.363636;AC=8;AC_Het=2;AC_Hom=6;AC_Hemi=0;HWE=0.0588235	GT:AD:DP:GP:PL	./.:0,0:0:0.379265,0.47316,0.147575:0,0,0	1/1:0,2:2:1e-06,0.44492,0.555079:62,6,0	1/1:0,5:5:0,0.091066,0.908934:137,15,0	0/0:5,0:5:0.962478,0.037522,0:0,15,149	0/1:1,1:2:0.001274,0.998477,0.000249:28,0,31	0/1:0,1:1:0.000197,0.615722,0.384081:37,3,0	0/0:1,0:1:0.615553,0.383969,0.000478:0,3,27	0/0:3,0:3:0.865095,0.134905,0:0,9,80	0/0:7,0:7:0.990348,0.009652,0:0,21,172	0/0:15,0:15:0.999962,3.8e-05,0:0,45,267	0/0:5,0:5:0.962478,0.037522,0:0,15,156	1/1:0,28:28:0,0,1:391,84,0	./.:0,0:0:0.379265,0.47316,0.147575:0,0,0
chr4	7360993	chr4_7360993_T_C	T	C	.	PASS	AF=0.307692;DP=202;NS=13;AN=26;MAF=0.307692;AC=8;AC_Het=8;AC_Hom=0;AC_Hemi=0;HWE=0.244302	GT:AD:DP:GP:PL	0/1:1,9:10:0,0.889503,0.110497:190,0,3	0/1:1,2:3:3e-06,0.99951,0.000487:56,0,27	0/1:15,19:34:0,1,0:276,0,265	0/0:5,0:5:0.970571,0.029429,0:0,15,145	0/1:8,10:18:0,1,0:173,0,141	0/1:1,3:4:1e-06,0.963172,0.036827:59,0,8	0/0:1,0:1:0.673287,0.326649,6.3e-05:0,3,34	0/1:2,4:6:0,0.999998,2e-06:97,0,52	0/1:14,2:16:0.010558,0.989442,0:20,0,210	0/0:32,2:34:0.999995,5e-06,0:0,53,377	0/0:16,0:16:0.999985,1.5e-05,0:0,48,336	0/0:44,0:44:1,0,0:0,132,416	0/1:6,5:11:0,1,0:131,0,154
chr4	7361415	chr4_7361415_A_G	A	G	.	PASS	AF=0.181818;DP=148;NS=11;AN=22;MAF=0.181818;AC=4;AC_Het=4;AC_Hom=0;AC_Hemi=0;HWE=1	GT:AD:DP:GP:PL	./.:0,0:0:0.66928,0.297631,0.033089:0,0,0	0/0:7,0:7:0.996538,0.003462,0:0,21,209	0/1:17,3:20:6.6e-05,0.999934,0:45,0,303	0/1:2,1:3:0.005655,0.994345,0:26,0,71	0/1:4,4:8:0,1,0:87,0,120	./.:0,0:0:0.66928,0.297631,0.033089:0,0,0	0/0:6,0:6:0.9931,0.0069,0:0,18,171	0/0:4,0:4:0.972959,0.027041,0:0,12,116	0/1:4,1:5:0.082875,0.917125,0:14,0,104	0/0:24,0:24:1,0,0:0,72,368	0/0:10,0:10:0.999566,0.000434,0:0,30,243	0/0:58,0:58:1,0,0:0,175,413	0/0:3,0:3:0.947341,0.052659,0:0,9,93
chr4	7361845	chr4_7361845_T_C	T	C	.	PASS	AF=0.125;DP=199;NS=12;AN=24;MAF=0.125;AC=3;AC_Het=3;AC_Hom=0;AC_Hemi=0;HWE=1	GT:AD:DP:GP:PL	./.:0,0:0:0.755257,0.227597,0.017147:0,0,0	0/1:5,2:7:0.000513,0.999487,0:38,0,133	0/0:29,0:29:1,0,0:0,87,380	0/0:7,0:7:0.997651,0.002349,0:0,21,176	0/0:8,0:8:0.998824,0.001176,0:0,24,198	0/0:2,0:2:0.929942,0.070058,0:0,6,60	0/1:3,3:6:0,1,0:84,0,62	0/0:2,0:2:0.929942,0.070058,0:0,6,75	0/0:11,0:11:0.999853,0.000147,0:0,33,223	0/0:30,0:30:1,0,0:0,90,341	0/0:10,0:10:0.999706,0.000294,0:0,30,249	0/1:68,11:79:0.003235,0.996765,0:30,0,287	0/0:7,0:7:0.997651,0.002349,0:0,21,187
chr4	7362833	chr4_7362833_A_G	A	G	.	PASS	AF=0.272727;DP=98;NS=11;AN=22;MAF=0.272727;AC=6;AC_Het=6;AC_Hom=0;AC_Hemi=0;HWE=0.504644	GT:AD:DP:GP:PL	0/0:5,0:5:0.970712,0.029288,0:0,15,161	./.:0,0:0:0.454837,0.439158,0.106005:0,0,0	0/1:4,1:5:0.002625,0.997375,0:26,0,95	0/0:2,0:2:0.805556,0.194444,0:0,6,75	0/0:2,0:2:0.80555,0.194442,8e-06:0,6,44	0/1:0,1:1:0.008737,0.668521,0.322741:22,3,0	./.:0,0:0:0.454837,0.439158,0.106005:0,0,0	0/0:3,0:3:0.892309,0.107691,0:0,9,102	0/1:7,3:10:0,1,0:78,0,181	0/1:12,8:20:0,1,0:150,0,240	0/1:11,3:14:0,1,0:67,0,246	0/1:16,19:35:0,1,0:279,0,230	0/0:1,0:1:0.67441,0.325578,1.2e-05:0,3,41
chr4	7363130	chr4_7363130_T_C	T	C	.	PASS	AF=0.461538;DP=167;NS=13;AN=26;MAF=0.461538;AC=12;AC_Het=10;AC_Hom=2;AC_Hemi=0;HWE=0.11159	GT:AD:DP:GP:PL	0/1:2,7:9:0,0.999913,8.7e-05:153,0,37	0/1:2,3:5:0,0.999999,1e-06:88,0,56	0/1:2,4:6:0,0.999993,7e-06:119,0,48	0/1:2,4:6:0,0.999998,2e-06:121,0,54	0/1:1,1:2:0.000293,0.992964,0.006744:33,0,18	1/1:0,3:3:0,0.226312,0.773688:108,9,0	0/0:4,0:4:0.903483,0.096517,0:0,12,116	0/0:3,0:3:0.823957,0.176043,0:0,9,88	0/1:5,2:7:5.1e-05,0.999949,0:41,0,127	0/1:12,6:18:0,1,0:120,0,216	0/1:9,1:10:0.070097,0.929903,0:9,0,207	0/1:41,50:91:0,1,0:347,0,318	0/1:2,1:3:0.001477,0.998523,0:26,0,71
chr4	7363210	chr4_7363210_A_G	A	G	.	PASS	AF=0.461538;DP=262;NS=13;AN=26;MAF=0.461538;AC=12;AC_Het=10;AC_Hom=2;AC_Hemi=0;HWE=0.11159	GT:AD:DP:GP:PL	1/1:0,41:41:0,0,1:383,123,0	0/0:6,0:6:0.971926,0.028074,0:0,18,162	0/1:11,2:13:0.005502,0.994498,0:20,0,245	0/1:4,2:6:6.9e-05,0.999931,0:39,0,124	0/1:2,1:3:0.016869,0.98313,1e-06:15,0,56	0/1:4,2:6:3.5e-05,0.999965,0:42,0,112	0/1:1,3:4:0,0.997066,0.002934:71,0,22	0/0:1,0:1:0.51956,0.480263,0.000177:0,3,34	0/1:9,8:17:0,1,0:185,0,197	0/1:28,11:39:0,1,0:178,0,336	0/1:10,8:18:0,1,0:171,0,213	0/1:44,57:101:0,1,0:356,0,332	0/1:5,2:7:2.5e-05,0.999975,0:43,0,143
chr4	7363603	chr4_7363603_A_T	A	T	.	PASS	AF=0.153846;DP=249;NS=13;AN=26;MAF=0.153846;AC=4;AC_Het=4;AC_Hom=0;AC_Hemi=0;HWE=1	GT:AD:DP:GP:PL	0/0:37,0:37:1,0,0:0,111,335	0/1:5,1:6:0.442408,0.557592,0:6,0,127	0/0:18,0:18:0.999999,1e-06,0:0,54,330	0/1:10,3:13:0.003825,0.996175,0:29,0,223	0/0:7,0:7:0.997522,0.002478,0:0,21,198	0/0:5,0:5:0.990162,0.009838,0:0,15,143	0/0:2,0:2:0.926366,0.073634,0:0,6,60	0/1:2,1:3:0.111485,0.888515,0:14,0,67	0/0:15,0:15:0.99999,1e-05,0:0,45,305	0/0:39,1:40:1,0,0:0,96,404	0/0:21,0:21:1,0,0:0,63,332	0/1:54,25:79:3e-06,0.999997,0:60,0,254	0/0:3,0:3:0.961776,0.038224,0:0,9,106
chr4	7364660	chr4_7364660_G_A	G	A	.	PASS	AF=0.269231;DP=210;NS=13;AN=26;MAF=0.269231;AC=7;AC_Het=5;AC_Hom=2;AC_Hemi=0;HWE=1	GT:AD:DP:GP:PL	0/0:12,0:12:0.999824,0.000176,0:0,36,200	0/1:8,1:9:0.35926,0.64074,0:4,0,192	0/0:18,0:18:0.999997,3e-06,0:0,54,310	0/0:9,0:9:0.99859,0.00141,0:0,27,224	0/1:6,4:10:0,1,0:83,0,147	0/0:4,0:4:0.956763,0.043237,0:0,12,103	0/0:4,0:4:0.956763,0.043237,0:0,12,114	0/0:2,0:2:0.846907,0.153093,0:0,6,74	0/1:9,7:16:0,1,0:143,0,202	0/1:29,7:36:0,1,0:88,0,333	0/1:14,8:22:0,1,0:165,0,253	1/1:0,19:19:0,1.1e-05,0.999989:263,57,0	0/0:5,0:5:0.977904,0.022096,0:0,15,157
chr4	7365835	chr4_7365835_C_G	C	G	.	PASS	AF=0.461538;DP=264;NS=13;AN=26;MAF=0.461538;AC=12;AC_Het=8;AC_Hom=4;AC_Hemi=0;HWE=0.601992	GT:AD:DP:GP:PL	0/0:32,0:32:1,0,0:0,96,389	0/1:6,6:12:0,1,0:155,0,143	0/0:20,0:20:0.999998,2e-06,0:0,60,365	0/1:6,5:11:0,1,0:136,0,147	0/1:8,2:10:1.4e-05,0.999986,0:46,0,199	1/1:0,14:14:0,0.000144,0.999856:288,42,0	1/1:0,2:2:0,0.371052,0.628948:79,6,0	0/0:2,0:2:0.702373,0.297627,0:0,6,70	0/1:7,6:13:0,1,0:146,0,179	0/1:16,14:30:0,1,0:241,0,271	0/1:9,12:21:0,1,0:226,0,202	0/1:47,46:93:0,1,0:353,0,354	0/1:1,3:4:0,0.999462,0.000538:104,0,29
chr4	7372413	chr4_7372413_T_A	T	A	.	PASS	AF=0.153846;DP=229;NS=13;AN=26;MAF=0.153846;AC=4;AC_Het=4;AC_Hom=0;AC_Hemi=0;HWE=1	GT:AD:DP:GP:PL	0/0:27,0:27:1,0,0:0,81,382	0/1:5,3:8:0,1,0:76,0,146	0/0:24,0:24:1,0,0:0,72,391	0/1:10,11:21:0,1,0:256,0,230	0/0:7,0:7:0.99698,0.00302,0:0,21,199	0/1:0,1:1:0.000343,0.837333,0.162324:41,3,0	0/0:2,0:2:0.911638,0.088362,0:0,6,68	0/0:1,0:1:0.83762,0.162377,3e-06:0,3,41	0/1:6,1:7:0.207371,0.792629,0:10,0,128	0/0:33,2:35:0.999928,7.2e-05,0:0,37,371	0/0:16,1:17:0.992602,0.007398,0:0,17,317	0/0:69,4:73:1,0,0:0,96,367	0/0:6,0:6:0.993979,0.006021,0:0,18,183
chr4	7375355	chr4_7375355_G_A	G	A	.	PASS	AF=0.166667;DP=137;NS=12;AN=24;MAF=0.166667;AC=4;AC_Het=2;AC_Hom=2;AC_Hemi=0;HWE=0.254658	GT:AD:DP:GP:PL	./.:0,0:0:0.662522,0.302865,0.034613:0,0,0	0/1:2,2:4:2.9e-05,0.999971,0:49,0,65	0/0:16,0:16:0.999993,7e-06,0:0,48,294	0/0:7,0:7:0.996442,0.003558,0:0,21,202	0/0:2,0:2:0.897438,0.102562,0:0,6,75	0/0:2,0:2:0.897438,0.102562,0:0,6,65	0/1:0,1:1:0.001125,0.813038,0.185837:35,3,0	0/0:3,0:3:0.945948,0.054052,0:0,9,103	0/0:7,0:7:0.996442,0.003558,0:0,21,206	0/0:19,0:19:0.999999,1e-06,0:0,57,335	0/0:14,0:14:0.999972,2.8e-05,0:0,42,291	1/1:0,57:57:0,0,1:414,172,0	0/0:5,0:5:0.985916,0.014084,0:0,15,146
chr4	7375840	chr4_7375840_C_G	C	G	.	PASS	AF=0.153846;DP=176;NS=13;AN=26;MAF=0.153846;AC=4;AC_Het=4;AC_Hom=0;AC_Hemi=0;HWE=1	GT:AD:DP:GP:PL	0/0:6,0:6:0.995467,0.004533,0:0,18,167	0/0:14,0:14:0.999982,1.8e-05,0:0,42,311	0/1:5,3:8:0,1,0:90,0,135	0/1:7,1:8:0.258829,0.741171,0:10,0,169	0/0:8,0:8:0.998863,0.001137,0:0,24,216	0/0:7,0:7:0.997728,0.002272,0:0,21,193	0/0:2,0:2:0.932088,0.067912,0:0,6,64	0/0:5,0:5:0.990975,0.009025,0:0,15,166	0/1:8,1:9:0.356855,0.643145,0:8,0,192	0/0:33,3:36:0.995034,0.004966,0:0,18,343	0/1:13,2:15:0.167376,0.832624,0:12,0,263	0/0:47,0:47:1,0,0:0,141,410	0/0:11,0:11:0.999858,0.000142,0:0,33,272
chr4	7376107	chr4_7376107_C_A	C	A	.	PASS	AF=0.5;DP=246;NS=13;AN=26;MAF=0.5;AC=13;AC_Het=9;AC_Hom=4;AC_Hemi=0;HWE=0.30044	GT:AD:DP:GP:PL	1/1:0,11:11:0,0.000978,0.999022:247,33,0	0/1:7,7:14:0,1,0:150,0,175	0/1:7,11:18:0,1,0:235,0,165	0/1:3,3:6:0,1,0:86,0,80	0/1:2,6:8:0,0.999997,3e-06:174,0,52	1/1:0,7:7:0,0.015417,0.984583:176,21,0	0/1:3,1:4:0.002528,0.997472,0:23,0,82	0/0:11,0:11:0.999027,0.000973,0:0,33,273	0/1:9,2:11:0.000187,0.999813,0:34,0,207	0/1:23,15:38:0,1,0:255,0,314	0/1:8,2:10:0.000183,0.999817,0:34,0,203	0/1:54,44:98:0,1,0:348,0,359	0/0:9,0:9:0.996118,0.003882,0:0,27,204
chr4	7376462	chr4_7376462_C_T	C	T	.	PASS	AF=0.115385;DP=260;NS=13;AN=26;MAF=0.115385;AC=3;AC_Het=3;AC_Hom=0;AC_Hemi=0;HWE=1	GT:AD:DP:GP:PL	0/0:22,0:22:1,0,0:0,66,330	0/0:6,0:6:0.99548,0.00452,0:0,18,195	0/1:10,12:22:0,1,0:254,0,226	0/0:6,0:6:0.99548,0.00452,0:0,18,192	0/0:10,0:10:0.999716,0.000284,0:0,30,269	0/1:3,1:4:0.021436,0.978564,0:22,0,99	0/0:2,0:2:0.93227,0.06773,0:0,6,81	0/1:0,2:2:0,0.774824,0.225176:81,6,0	0/0:21,0:21:1,0,0:0,63,364	0/0:40,0:40:1,0,0:0,120,409	0/0:25,0:25:1,0,0:0,75,387	0/0:95,1:96:1,0,0:0,255,440	0/0:4,0:4:0.982162,0.017838,0:0,12,148
chr4	7377624	chr4_7377624_G_A	G	A	.	PASS	AF=0.115385;DP=234;NS=13;AN=26;MAF=0.115385;AC=3;AC_Het=3;AC_Hom=0;AC_Hemi=0;HWE=1	GT:AD:DP:GP:PL	0/0:5,0:5:0.991804,0.008196,0:0,15,150	0/0:5,0:5:0.991804,0.008196,0:0,15,173	0/0:21,0:21:1,0,0:0,63,366	0/0:14,0:14:0.999984,1.6e-05,0:0,42,321	0/1:1,8:9:0,0.996628,0.003372:212,0,13	0/0:4,0:4:0.983741,0.016259,0:0,12,127	0/0:1,0:1:0.883207,0.116785,8e-06:0,3,33	0/0:4,0:4:0.983741,0.016259,0:0,12,135	0/0:24,0:24:1,0,0:0,72,395	0/0:49,0:49:1,0,0:0,148,429	0/0:15,0:15:0.999992,8e-06,0:0,45,328	0/1:16,59:75:0,1,0:336,0,78	0/1:6,1:7:0.132635,0.867365,0:14,0,169
chr4	7378161	chr4_7378161_A_G	A	G	.	PASS	AF=0.423077;DP=233;NS=13;AN=26;MAF=0.423077;AC=11;AC_Het=7;AC_Hom=4;AC_Hemi=0;HWE=1	GT:AD:DP:GP:PL	0/1:2,7:9:0,0.999966,3.4e-05:161,0,40	0/1:6,2:8:0.000127,0.999873,0:38,0,169	0/1:10,8:18:0,1,0:167,0,237	0/1:8,1:9:0.430437,0.569563,0:0,0,217	1/1:0,2:2:1e-06,0.427145,0.572854:61,6,0	1/1:0,3:3:0,0.271572,0.728428:99,9,0	0/0:3,0:3:0.856434,0.143566,0:0,9,104	0/0:1,0:1:0.598595,0.401384,2.1e-05:0,3,41	0/1:19,4:23:0,1,0:75,0,319	0/1:39,18:57:0,1,0:242,0,373	0/1:20,7:27:0,1,0:123,0,324	0/0:63,4:67:1,0,0:0,111,382	0/0:6,0:6:0.979476,0.020524,0:0,18,180
chr4	7380356	chr4_7380356_G_C	G	C	.	PASS	AF=0.423077;DP=240;NS=13;AN=26;MAF=0.423077;AC=11;AC_Het=7;AC_Hom=4;AC_Hemi=0;HWE=1	GT:AD:DP:GP:PL	1/1:0,16:16:0,4.1e-05,0.999959:311,48,0	0/0:2,0:2:0.729598,0.270402,0:0,6,71	0/0:30,0:30:1,0,0:0,90,419	0/1:6,7:13:0,1,0:180,0,165	0/1:5,3:8:0,1,0:84,0,126	0/1:5,2:7:7e-06,0.999993,0:50,0,117	1/1:0,3:3:0,0.252202,0.747798:84,9,0	0/0:5,0:5:0.955725,0.044275,0:0,15,161	0/1:6,10:16:0,1,0:221,0,149	0/1:26,23:49:0,1,0:314,0,331	0/1:12,6:18:0,1,0:120,0,253	0/1:36,29:65:0,1,0:324,0,343	0/0:8,0:8:0.994243,0.005757,0:0,24,238
chr4	7380483	chr4_7380483_C_T	C	T	.	PASS	AF=0.5;DP=183;NS=13;AN=26;MAF=0.5;AC=13;AC_Het=9;AC_Hom=4;AC_Hemi=0;HWE=0.30044	GT:AD:DP:GP:PL	0/1:9,6:15:0,1,0:146,0,207	0/0:6,0:6:0.97059,0.02941,0:0,18,163	0/0:14,0:14:0.999882,0.000118,0:0,42,303	0/1:7,3:10:0,1,0:81,0,195	0/1:4,3:7:0,1,0:83,0,123	0/1:5,3:8:0,1,0:65,0,141	0/1:1,1:2:0.001299,0.998547,0.000154:26,0,35	1/1:0,4:4:0,0.114183,0.885817:126,12,0	0/1:7,3:10:0,1,0:77,0,185	0/1:25,7:32:0,1,0:108,0,325	0/1:14,4:18:0,1,0:77,0,257	0/1:36,17:53:0,1,0:229,0,344	1/1:0,4:4:0,0.114183,0.885817:126,12,0
chr4	7380554	chr4_7380554_C_T	C	T	.	PASS	AF=0.153846;DP=165;NS=13;AN=26;MAF=0.153846;AC=4;AC_Het=4;AC_Hom=0;AC_Hemi=0;HWE=1	GT:AD:DP:GP:PL	0/0:15,1:16:0.998169,0.001831,0:0,23,267	0/1:1,3:4:0,0.999813,0.000187:103,0,27	0/0:19,0:19:0.999999,1e-06,0:0,57,368	0/1:5,1:6:0.254981,0.745019,0:9,0,147	0/0:3,0:3:0.955651,0.044349,0:0,9,95	0/0:4,0:4:0.977323,0.022677,0:0,12,142	0/0:3,0:3:0.955651,0.044349,0:0,9,104	0/0:3,0:3:0.955651,0.044349,0:0,9,100	0/1:7,2:9:0.000483,0.999517,0:37,0,164	0/1:26,3:29:0.028182,0.971818,0:20,0,315	0/0:12,1:13:0.814733,0.185267,0:0,2,239	0/0:49,1:50:1,0,0:0,123,400	0/0:5,0:5:0.988531,0.011469,0:0,15,159
chr4	7380817	chr4_7380817_C_T	C	T	.	PASS	AF=0.115385;DP=254;NS=13;AN=26;MAF=0.115385;AC=3;AC_Het=1;AC_Hom=2;AC_Hemi=0;HWE=0.12	GT:AD:DP:GP:PL	0/1:17,4:21:5e-06,0.999995,0:59,0,285	0/0:5,0:5:0.991361,0.008639,0:0,15,176	0/0:20,0:20:1,0,0:0,60,374	0/0:6,0:6:0.995662,0.004338,0:0,18,189	0/0:6,0:6:0.995662,0.004338,0:0,18,174	0/0:5,0:5:0.991361,0.008639,0:0,15,160	0/0:3,0:3:0.966316,0.033684,0:0,9,106	0/0:1,0:1:0.877623,0.122371,7e-06:0,3,34	0/0:9,0:9:0.999456,0.000544,0:0,27,213	0/0:50,0:50:1,0,0:0,151,426	0/0:25,0:25:1,0,0:0,75,378	0/0:88,0:88:1,0,0:0,265,436	1/1:0,14:14:0,0.000875,0.999125:322,42,0
chr4	7380851	chr4_7380851_G_T	G	T	.	PASS	AF=0.346154;DP=223;NS=13;AN=26;MAF=0.346154;AC=9;AC_Het=9;AC_Hom=0;AC_Hemi=0;HWE=0.209153	GT:AD:DP:GP:PL	0/1:8,4:12:0,1,0:81,0,190	0/0:6,0:6:0.983319,0.016681,0:0,18,174	0/0:21,0:21:0.999999,1e-06,0:0,63,374	0/1:4,1:5:0.011588,0.988412,0:19,0,117	0/1:2,1:3:0.054879,0.945121,0:12,0,73	0/1:5,2:7:8e-06,0.999992,0:51,0,143	0/0:3,0:3:0.880503,0.119497,0:0,9,107	0/0:1,0:1:0.648135,0.35185,1.5e-05:0,3,41	0/1:9,2:11:2.4e-05,0.999976,0:46,0,208	0/1:32,15:47:0,1,0:187,0,338	0/1:15,6:21:0,1,0:109,0,277	0/1:59,16:75:0,1,0:151,0,343	0/1:10,1:11:0.273261,0.726739,0:4,0,243
chr4	7380866	chr4_7380866_G_A	G	A	.	PASS	AF=0.269231;DP=202;NS=13;AN=26;MAF=0.269231;AC=7;AC_Het=7;AC_Hom=0;AC_Hemi=0;HWE=0.49913	GT:AD:DP:GP:PL	0/1:7,4:11:0,1,0:82,0,156	0/1:1,3:4:0,0.998983,0.001017:87,0,23	0/0:23,0:23:1,0,0:0,69,367	0/0:8,0:8:0.996866,0.003134,0:0,24,218	0/0:1,0:1:0.713007,0.28697,2.3e-05:0,3,37	0/1:4,2:6:3e-06,0.999997,0:56,0,109	0/0:5,0:5:0.975463,0.024537,0:0,15,157	0/0:1,0:1:0.713017,0.286974,9e-06:0,3,41	0/1:9,2:11:0.002069,0.997931,0:28,0,207	0/1:25,10:35:0,1,0:134,0,320	0/1:14,4:18:1.2e-05,0.999988,0:50,0,271	0/1:61,9:70:0.140726,0.859274,0:9,0,305	0/0:9,0:9:0.99843,0.00157,0:0,27,253
chr4	7381067	chr4_7381067_G_A	G	A	.	PASS	AF=0.153846;DP=229;NS=13;AN=26;MAF=0.153846;AC=4;AC_Het=4;AC_Hom=0;AC_Hemi=0;HWE=1	GT:AD:DP:GP:PL	0/0:28,2:30:0.999933,6.7e-05,0:0,38,352	0/0:5,0:5:0.987802,0.012198,0:0,15,164	0/0:28,0:28:1,0,0:0,84,391	0/1:5,1:6:0.060517,0.939483,0:16,0,139	0/0:2,0:2:0.910094,0.089906,0:0,6,76	0/0:6,0:6:0.993864,0.006136,0:0,18,193	0/1:1,1:2:0.001272,0.99857,0.000157:33,0,28	0/0:1,0:1:0.835016,0.164981,3e-06:0,3,41	0/0:6,0:6:0.993864,0.006136,0:0,18,183	0/1:22,10:32:0,1,0:191,0,328	0/0:13,1:14:0.929006,0.070994,0:0,7,260	0/1:64,24:88:0,1,0:231,0,347	0/0:9,0:9:0.999229,0.000771,0:0,27,255
chr4	7381387	chr4_7381387_C_T	C	T	.	PASS	AF=0.375;DP=261;NS=12;AN=24;MAF=0.375;AC=9;AC_Het=5;AC_Hom=4;AC_Hemi=0;HWE=1	GT:AD:DP:GP:PL	0/0:19,0:19:0.999998,2e-06,0:0,57,333	0/0:7,0:7:0.991198,0.008802,0:0,21,198	0/0:24,0:24:1,0,0:0,72,392	0/0:3,0:3:0.875593,0.124407,0:0,9,108	0/1:5,2:7:2.2e-05,0.999978,0:46,0,148	0/1:2,1:3:0.00222,0.99778,0:26,0,60	1/1:0,2:2:0,0.468008,0.531991:70,6,0	./.:0,0:0:0.406552,0.462125,0.131323:0,0,0	0/1:11,6:17:0,1,0:134,0,238	0/1:23,17:40:0,1,0:249,0,324	0/1:13,9:22:0,1,0:190,0,248	1/1:0,112:112:0,0,1:453,337,0	0/0:5,0:5:0.965698,0.034302,0:0,15,153
chr4	7381722	chr4_7381722_G_A	G	A	.	PASS	AF=0.115385;DP=269;NS=13;AN=26;MAF=0.115385;AC=3;AC_Het=1;AC_Hom=2;AC_Hemi=0;HWE=0.12	GT:AD:DP:GP:PL	0/1:16,17:33:0,1,0:289,0,260	0/0:2,0:2:0.944332,0.055668,0:0,6,56	0/0:21,0:21:1,0,0:0,63,369	0/0:13,0:13:0.999971,2.9e-05,0:0,39,292	0/0:11,0:11:0.999885,0.000115,0:0,33,287	0/0:9,0:9:0.99954,0.00046,0:0,27,247	0/0:3,0:3:0.971369,0.028631,0:0,9,109	1/1:0,5:5:0,0.346441,0.653559:165,15,0	0/0:14,0:14:0.999986,1.4e-05,0:0,42,305	0/0:37,0:37:1,0,0:0,111,396	0/0:19,0:19:1,0,0:0,57,349	0/0:96,0:96:1,0,0:0,289,448	0/0:6,0:6:0.996329,0.003671,0:0,18,195
chr4	7381967	chr4_7381967_T_C	T	C	.	PASS	AF=0.461538;DP=222;NS=13;AN=26;MAF=0.461538;AC=12;AC_Het=8;AC_Hom=4;AC_Hemi=0;HWE=0.601992	GT:AD:DP:GP:PL	0/0:18,0:18:0.999993,7e-06,0:0,54,319	0/1:5,2:7:2e-06,0.999998,0:54,0,135	0/1:8,6:14:0,1,0:149,0,197	0/1:8,7:15:0,1,0:175,0,199	1/1:0,7:7:0,0.017646,0.982354:212,21,0	1/1:0,5:5:0,0.067036,0.932964:160,15,0	0/1:2,2:4:4e-06,0.999996,1e-06:52,0,59	0/0:3,0:3:0.821395,0.178605,0:0,9,112	0/1:9,2:11:7.4e-05,0.999926,0:39,0,223	0/1:23,9:32:0,1,0:142,0,301	0/1:8,9:17:0,1,0:208,0,179	0/1:48,30:78:0,1,0:295,0,363	0/0:11,0:11:0.999151,0.000849,0:0,33,276
chr4	7383695	chr4_7383695_T_A	T	A	.	PASS	AF=0.115385;DP=250;NS=13;AN=26;MAF=0.115385;AC=3;AC_Het=1;AC_Hom=2;AC_Hemi=0;HWE=0.12	GT:AD:DP:GP:PL	0/0:16,0:16:0.999996,4e-06,0:0,48,331	0/1:2,8:10:0,0.999998,2e-06:182,0,44	0/0:23,0:23:1,0,0:0,69,370	0/0:10,0:10:0.999764,0.000236,0:0,30,255	0/0:8,0:8:0.999058,0.000942,0:0,24,230	0/0:6,0:6:0.996241,0.003759,0:0,18,179	0/0:2,0:2:0.943068,0.056932,0:0,6,71	0/0:4,0:4:0.985132,0.014868,0:0,12,150	0/0:15,0:15:0.999993,7e-06,0:0,45,311	0/0:48,0:48:1,0,0:0,144,432	0/0:25,0:25:1,0,0:0,75,400	1/1:9,62:71:0,0.275738,0.724262:320,16,0	0/0:12,0:12:0.999941,5.9e-05,0:0,36,303
chr4	7384762	chr4_7384762_T_A	T	A	.	PASS	AF=0.318182;DP=76;NS=11;AN=22;MAF=0.318182;AC=7;AC_Het=7;AC_Hom=0;AC_Hemi=0;HWE=0.479876	GT:AD:DP:GP:PL	./.:0,0:0:0.431807,0.450626,0.117566:0,0,0	./.:0,0:0:0.431807,0.450626,0.117566:0,0,0	0/1:6,1:7:0.046505,0.953495,0:13,0,158	0/0:3,0:3:0.884608,0.115392,0:0,9,104	0/0:2,0:2:0.79309,0.20691,0:0,6,74	0/0:2,0:2:0.79309,0.20691,0:0,6,76	0/1:1,1:2:0.001523,0.998394,8.3e-05:28,0,35	0/0:4,0:4:0.938772,0.061228,0:0,12,125	0/1:6,2:8:0.000189,0.999811,0:37,0,169	0/1:10,3:13:0,1,0:68,0,184	0/1:5,3:8:0,1,0:81,0,132	0/1:18,5:23:0,1,0:71,0,297	0/1:1,3:4:0,0.998953,0.001047:88,0,24
chr4	7388671	chr4_7388671_C_T	C	T	.	PASS	AF=0.384615;DP=246;NS=13;AN=26;MAF=0.384615;AC=10;AC_Het=8;AC_Hom=2;AC_Hemi=0;HWE=0.56581	GT:AD:DP:GP:PL	0/1:10,5:15:0,1,0:99,0,205	0/0:8,0:8:0.99485,0.00515,0:0,24,226	0/0:20,0:20:0.999999,1e-06,0:0,60,361	0/1:6,5:11:0,1,0:127,0,161	0/1:5,1:6:0.011977,0.988023,0:18,0,149	0/1:4,3:7:0,1,0:76,0,115	0/1:2,3:5:0,0.999967,3.3e-05:91,0,40	0/0:1,0:1:0.601435,0.398544,2.1e-05:0,3,41	0/0:12,1:13:0.755433,0.244567,0:0,6,258	0/1:23,17:40:0,1,0:248,0,312	0/1:12,10:22:0,1,0:217,0,246	0/1:60,33:93:0,1,0:304,0,360	1/1:0,3:3:0,0.273919,0.726081:105,9,0
chr4	7388968	chr4_7388968_G_A	G	A	.	PASS	AF=0.115385;DP=198;NS=13;AN=26;MAF=0.115385;AC=3;AC_Het=3;AC_Hom=0;AC_Hemi=0;HWE=1	GT:AD:DP:GP:PL	0/0:12,0:12:0.999943,5.7e-05,0:0,36,259	0/0:8,0:8:0.999089,0.000911,0:0,24,225	0/1:11,9:20:0,1,0:203,0,239	0/1:7,1:8:0.464868,0.535132,0:7,0,187	0/0:12,0:12:0.999943,5.7e-05,0:0,36,301	0/0:5,0:5:0.992758,0.007242,0:0,15,161	0/0:2,0:2:0.944858,0.055142,0:0,6,76	0/0:1,0:1:0.895478,0.104521,1e-06:0,3,41	0/0:11,0:11:0.999886,0.000114,0:0,33,268	0/0:36,0:36:1,0,0:0,108,399	0/0:13,0:13:0.999972,2.8e-05,0:0,39,301	0/1:13,53:66:0,1,0:342,0,128	0/0:4,0:4:0.98562,0.01438,0:0,12,141
chr4	7389042	chr4_7389042_A_G	A	G	.	PASS	AF=0.192308;DP=200;NS=13;AN=26;MAF=0.192308;AC=5;AC_Het=5;AC_Hom=0;AC_Hemi=0;HWE=1	GT:AD:DP:GP:PL	0/0:20,1:21:0.998798,0.001202,0:0,26,333	0/1:4,1:5:0.019719,0.980281,0:20,0,130	0/0:18,1:19:0.997589,0.002411,0:0,23,328	0/0:7,0:7:0.996088,0.003912,0:0,21,214	0/0:11,0:11:0.999755,0.000245,0:0,33,280	0/1:5,1:6:0.012567,0.987433,0:22,0,153	0/0:1,0:1:0.799109,0.200875,1.6e-05:0,3,35	0/1:1,1:2:0.002509,0.997391,0.0001:29,0,31	0/0:4,0:4:0.969536,0.030464,0:0,12,136	0/0:27,2:29:0.99702,0.00298,0:0,22,335	0/1:15,3:18:1.8e-05,0.999982,0:50,0,275	0/1:52,20:72:0,1,0:168,0,355	0/0:5,0:5:0.984533,0.015467,0:0,15,167
chr4	7389383	chr4_7389383_A_G	A	G	.	PASS	AF=0.5;DP=259;NS=12;AN=24;MAF=0.5;AC=12;AC_Het=8;AC_Hom=4;AC_Hemi=0;HWE=0.562629	GT:AD:DP:GP:PL	1/1:0,23:23:0,0,1:371,69,0	0/1:1,6:7:0,0.975871,0.024129:159,0,13	0/0:18,0:18:0.999993,7e-06,0:0,54,351	0/1:3,2:5:1e-05,0.99999,0:47,0,95	0/1:5,2:7:2e-06,0.999998,0:55,0,135	1/1:0,3:3:0,0.204649,0.795351:99,9,0	0/1:4,2:6:1e-06,0.999999,0:56,0,122	./.:0,0:0:0.25726,0.499896,0.242844:0,0,0	0/1:13,4:17:0,1,0:64,0,260	0/1:37,16:53:0,1,0:213,0,363	0/1:17,9:26:0,1,0:161,0,308	0/1:45,41:86:0,1,0:343,0,351	0/0:8,0:8:0.992467,0.007533,0:0,24,205
chr4	7390173	chr4_7390173_T_C	T	C	.	PASS	AF=0.454545;DP=147;NS=11;AN=22;MAF=0.454545;AC=10;AC_Het=4;AC_Hom=6;AC_Hemi=0;HWE=0.542748	GT:AD:DP:GP:PL	0/1:1,1:2:0.000496,0.999343,0.000161:31,0,34	./.:0,0:0:0.307301,0.494093,0.198606:0,0,0	0/1:11,6:17:0,1,0:132,0,243	0/0:8,0:8:0.993759,0.006241,0:0,24,222	0/1:3,1:4:0.004959,0.995041,0:21,0,92	./.:0,0:0:0.307301,0.494093,0.198606:0,0,0	0/1:1,4:5:0,0.888033,0.111967:86,0,5	1/1:0,3:3:0,0.237204,0.762796:110,9,0	0/0:12,0:12:0.999608,0.000392,0:0,36,297	0/0:36,0:36:1,0,0:0,108,422	0/0:12,0:12:0.999608,0.000392,0:0,36,296	1/1:0,43:43:0,0,1:396,129,0	1/1:0,5:5:0,0.072133,0.927867:159,15,0
chr4	7391444	chr4_7391444_G_A	G	A	.	PASS	AF=0.166667;DP=198;NS=12;AN=24;MAF=0.166667;AC=4;AC_Het=2;AC_Hom=2;AC_Hemi=0;HWE=0.254658	GT:AD:DP:GP:PL	0/0:2,0:2:0.90566,0.09434,0:0,6,73	0/1:3,5:8:0,1,0:152,0,77	0/0:24,0:24:1,0,0:0,72,401	0/0:14,0:14:0.999975,2.5e-05,0:0,42,293	0/0:10,0:10:0.999593,0.000407,0:0,30,254	./.:0,0:0:0.684894,0.285379,0.029728:0,0,0	0/1:1,3:4:0,0.998339,0.001661:104,0,18	0/0:4,0:4:0.97462,0.02538,0:0,12,136	0/0:7,0:7:0.996755,0.003245,0:0,21,203	0/0:31,0:31:1,0,0:0,93,392	0/0:12,0:12:0.999898,0.000102,0:0,36,304	1/1:6,71:77:0,1e-06,0.999999:341,71,0	0/0:5,0:5:0.987147,0.012853,0:0,15,168
chr4	7392617	chr4_7392617_A_C	A	C	.	PASS	AF=0.363636;DP=125;NS=11;AN=22;MAF=0.363636;AC=8;AC_Het=2;AC_Hom=6;AC_Hemi=0;HWE=0.0588235	GT:AD:DP:GP:PL	1/1:0,11:11:0,0.001745,0.998255:242,33,0	0/1:2,1:3:0.000569,0.999431,0:32,0,67	1/1:1,18:19:0,0.079221,0.920779:319,16,0	0/0:8,0:8:0.995656,0.004344,0:0,24,240	0/1:2,3:5:0,0.999997,3e-06:89,0,50	1/1:0,4:4:0,0.182874,0.817126:144,12,0	./.:0,0:0:0.4117,0.459877,0.128423:0,0,0	0/0:3,0:3:0.877483,0.122517,0:0,9,106	0/0:8,0:8:0.995656,0.004344,0:0,24,228	0/0:31,0:31:1,0,0:0,93,409	0/0:6,0:6:0.982847,0.017153,0:0,18,186	0/0:26,1:27:0.999999,1e-06,0:0,60,364	./.:0,0:0:0.4117,0.459877,0.128423:0,0,0
chr4	7393913	chr4_7393913_T_C	T	C	.	PASS	AF=0.461538;DP=254;NS=13;AN=26;MAF=0.461538;AC=12;AC_Het=10;AC_Hom=2;AC_Hemi=0;HWE=0.11159	GT:AD:DP:GP:PL	1/1:1,24:25:0,0.000343,0.999657:332,38,0	0/1:2,1:3:0.000458,0.999542,0:31,0,66	0/1:16,2:18:0.03183,0.96817,0:12,0,286	0/1:12,4:16:0,1,0:85,0,265	0/1:5,7:12:0,1,0:168,0,107	0/1:4,2:6:1e-06,0.999999,0:58,0,121	0/1:2,6:8:0,0.999966,3.4e-05:167,0,41	0/0:4,0:4:0.901629,0.098371,0:0,12,121	0/1:8,7:15:0,1,0:163,0,187	0/1:13,19:32:0,1,0:293,0,207	0/1:10,3:13:1e-06,0.999999,0:56,0,216	0/1:53,44:97:0,1,0:331,0,364	0/0:5,0:5:0.94827,0.05173,0:0,15,157
chr4	7394122	chr4_7394122_C_T	C	T	.	PASS	AF=0.153846;DP=222;NS=13;AN=26;MAF=0.153846;AC=4;AC_Het=4;AC_Hom=0;AC_Hemi=0;HWE=1	GT:AD:DP:GP:PL	0/0:17,0:17:0.999997,3e-06,0:0,51,327	0/1:4,1:5:0.026586,0.973414,0:20,0,112	0/0:25,0:25:1,0,0:0,75,384	0/0:9,0:9:0.999277,0.000723,0:0,27,237	0/0:10,0:10:0.999639,0.000361,0:0,30,255	0/1:1,4:5:0,0.999065,0.000935:99,0,20	0/1:4,4:8:0,1,0:104,0,104	0/0:2,0:2:0.915276,0.084724,0:0,6,70	0/0:15,0:15:0.999989,1.1e-05,0:0,45,317	0/0:36,0:36:1,0,0:0,108,408	0/0:17,0:17:0.999997,3e-06,0:0,51,319	0/1:15,50:65:0,1,0:343,0,160	0/0:8,0:8:0.998556,0.001444,0:0,24,230
chr4	7394336	chr4_7394336_C_T	C	T	.	PASS	AF=0.115385;DP=208;NS=13;AN=26;MAF=0.115385;AC=3;AC_Het=3;AC_Hom=0;AC_Hemi=0;HWE=1	GT:AD:DP:GP:PL	0/0:15,0:15:0.999992,8e-06,0:0,45,325	0/1:1,4:5:0,0.999328,0.000672:118,0,20	0/0:18,0:18:0.999999,1e-06,0:0,54,355	0/0:9,0:9:0.999481,0.000519,0:0,27,250	0/1:1,5:6:0,0.991627,0.008373:135,0,9	0/0:3,0:3:0.967844,0.032156,0:0,9,94	0/0:6,0:6:0.995864,0.004136,0:0,18,189	0/0:7,0:7:0.997928,0.002072,0:0,21,200	0/0:14,0:14:0.999984,1.6e-05,0:0,42,298	0/0:34,0:34:1,0,0:0,102,391	0/0:14,0:14:0.999984,1.6e-05,0:0,42,251	0/1:14,56:70:0,1,0:337,0,99	0/0:7,0:7:0.997928,0.002072,0:0,21,200
chr4	7394404	chr4_7394404_G_T	G	T	.	PASS	AF=0.269231;DP=238;NS=13;AN=26;MAF=0.269231;AC=7;AC_Het=7;AC_Hom=0;AC_Hemi=0;HWE=0.49913	GT:AD:DP:GP:PL	0/1:9,14:23:0,1,0:271,0,189	0/0:9,0:9:0.998502,0.001498,0:0,27,240	0/0:17,0:17:0.999994,6e-06,0:0,51,352	0/1:5,2:7:7.7e-05,0.999923,0:42,0,142	0/0:7,0:7:0.994035,0.005965,0:0,21,157	0/0:2,0:2:0.838898,0.161102,0:0,6,73	0/1:2,2:4:1e-06,0.999999,0:63,0,66	0/0:4,0:4:0.95419,0.04581,0:0,12,139	0/1:14,4:18:2e-06,0.999998,0:59,0,277	0/1:25,14:39:0,1,0:217,0,348	0/1:16,8:24:0,1,0:161,0,295	0/1:55,19:74:0,1,0:115,0,352	0/0:10,0:10:0.99925,0.00075,0:0,30,257
chr4	7394730	chr4_7394730_G_A	G	A	.	PASS	AF=0.384615;DP=299;NS=13;AN=26;MAF=0.384615;AC=10;AC_Het=4;AC_Hom=6;AC_Hemi=0;HWE=0.255674	GT:AD:DP:GP:PL	0/0:36,0:36:1,0,0:0,108,398	0/0:4,0:4:0.935459,0.064541,0:0,12,114	0/0:18,0:18:0.999996,4e-06,0:0,54,341	0/0:8,0:8:0.995707,0.004293,0:0,24,223	0/1:6,2:8:0.000225,0.999775,0:36,0,171	1/1:0,2:2:0,0.475295,0.524705:79,6,0	1/1:0,2:2:0,0.475295,0.524705:70,6,0	0/0:4,0:4:0.935459,0.064541,0:0,12,114	0/1:7,10:17:0,1,0:219,0,157	0/1:26,16:42:0,1,0:240,0,351	0/1:16,14:30:0,1,0:270,0,283	1/1:0,38:38:0,0,1:324,114,0	0/0:4,0:4:0.935459,0.064541,0:0,12,142
chr4	7398034	chr4_7398034_A_T	A	T	.	PASS	AF=0.416667;DP=184;NS=12;AN=24;MAF=0.416667;AC=10;AC_Het=6;AC_Hom=4;AC_Hemi=0;HWE=1	GT:AD:DP:GP:PL	1/1:0,9:9:0,0.004298,0.995702:190,27,0	0/0:1,0:1:0.524904,0.47501,8.6e-05:0,3,37	0/0:11,0:11:0.999117,0.000883,0:0,33,248	0/0:4,0:4:0.898379,0.101621,0:0,12,143	1/1:0,4:4:0,0.121361,0.878639:145,12,0	0/1:0,1:1:5.8e-05,0.524914,0.475028:40,3,0	0/1:1,1:2:0.001106,0.998713,0.000181:27,0,34	0/0:1,0:1:0.524892,0.475,0.000108:0,3,36	0/1:14,11:25:0,1,0:241,0,266	0/1:31,28:59:0,1,0:339,0,336	0/1:17,9:26:0,1,0:188,0,276	0/1:18,23:41:0,1,0:228,0,196	./.:0,0:0:0.275569,0.498755,0.225676:0,0,0
chr4	7398103	chr4_7398103_A_T	A	T	.	PASS	AF=0.115385;DP=193;NS=13;AN=26;MAF=0.115385;AC=3;AC_Het=3;AC_Hom=0;AC_Hemi=0;HWE=1	GT:AD:DP:GP:PL	0/0:8,0:8:0.998918,0.001082,0:0,24,161	0/1:1,1:2:0.002871,0.997102,2.8e-05:31,0,34	0/0:28,2:30:0.995909,0.004091,0:0,18,356	0/1:2,1:3:0.009041,0.990959,0:26,0,64	0/1:2,1:3:0.005724,0.994276,0:28,0,68	0/0:2,0:2:0.935192,0.064808,0:0,6,67	0/0:2,0:2:0.935192,0.064808,0:0,6,73	0/0:3,0:3:0.966511,0.033489,0:0,9,98	0/0:25,2:27:0.994319,0.005681,0:0,17,337	0/0:44,2:46:1,0,0:0,66,379	0/0:22,1:23:0.999995,5e-06,0:0,48,357	0/0:38,1:39:1,0,0:0,83,371	0/0:5,0:5:0.991412,0.008588,0:0,15,172
chr4	7398604	chr4_7398604_G_C	G	C	.	PASS	AF=0.346154;DP=193;NS=13;AN=26;MAF=0.346154;AC=9;AC_Het=9;AC_Hom=0;AC_Hemi=0;HWE=0.209153	GT:AD:DP:GP:PL	0/0:18,0:18:0.999996,4e-06,0:0,54,319	0/1:3,1:4:0.001242,0.998758,0:29,0,89	0/0:14,1:15:0.718035,0.281965,0:0,4,283	0/1:8,2:10:0.000127,0.999873,0:39,0,199	0/0:6,0:6:0.984288,0.015712,0:0,18,169	0/0:8,0:8:0.996025,0.003975,0:0,24,213	0/1:5,1:6:0.012339,0.987661,0:19,0,142	0/1:4,2:6:3e-06,0.999997,0:54,0,119	0/1:8,2:10:2.8e-05,0.999972,0:45,0,160	0/1:22,4:26:4e-06,0.999996,0:54,0,308	0/1:10,1:11:0.137321,0.862679,0:8,0,233	0/1:56,7:63:0.359758,0.640242,0:2,0,302	0/1:7,3:10:0,1,0:72,0,185
chr4	7409987	chr4_7409987_C_T	C	T	.	PASS	AF=0.454545;DP=162;NS=11;AN=22;MAF=0.454545;AC=10;AC_Het=6;AC_Hom=4;AC_Hemi=0;HWE=1	GT:AD:DP:GP:PL	0/1:15,2:17:0.002836,0.997164,0:23,0,262	1/1:0,3:3:0,0.214484,0.785516:96,9,0	0/1:6,1:7:0.017244,0.982756,0:15,0,166	0/0:9,1:10:0.525141,0.474859,0:0,3,196	0/0:2,0:2:0.685978,0.314022,0:0,6,71	0/0:2,0:2:0.685978,0.314022,0:0,6,69	./.:0,0:0:0.272526,0.499028,0.228446:0,0,0	./.:0,0:0:0.272526,0.499028,0.228446:0,0,0	0/1:9,6:15:0,1,0:135,0,172	0/1:20,12:32:0,1,0:209,0,267	0/1:19,8:27:0,1,0:145,0,287	0/1:28,17:45:0,1,0:246,0,239	1/1:0,2:2:0,0.353213,0.646787:65,6,0
chr4	7423791	chr4_7423791_A_T	A	T	.	PASS	AF=0.269231;DP=254;NS=13;AN=26;MAF=0.269231;AC=7;AC_Het=5;AC_Hom=2;AC_Hemi=0;HWE=1	GT:AD:DP:GP:PL	0/0:6,0:6:0.987231,0.012769,0:0,18,175	0/1:1,2:3:0,0.999868,0.000131:69,0,32	1/1:0,16:16:0,7.4e-05,0.999926:276,48,0	0/1:3,1:4:0.006072,0.993928,0:23,0,80	0/0:3,0:3:0.906227,0.093773,0:0,9,100	0/1:1,1:2:0.002414,0.997065,0.000521:27,0,26	0/1:0,1:1:0.00054,0.706873,0.292587:35,3,0	0/0:2,0:2:0.828532,0.171468,0:0,6,64	0/0:26,1:27:0.999999,1e-06,0:0,62,345	0/0:51,1:52:1,0,0:0,123,382	0/0:32,1:33:1,0,0:0,70,352	0/1:66,34:100:0,1,0:280,0,335	0/0:4,0:4:0.950808,0.049192,0:0,12,134
chr4	7429704	chr4_7429704_C_A	C	A	.	PASS	AF=0.125;DP=182;NS=12;AN=24;MAF=0.125;AC=3;AC_Het=3;AC_Hom=0;AC_Hemi=0;HWE=1	GT:AD:DP:GP:PL	0/0:15,0:15:0.999991,9e-06,0:0,45,260	0/1:3,5:8:0,1,0:133,0,59	0/0:13,0:13:0.999962,3.8e-05,0:0,39,262	0/0:4,0:4:0.980984,0.019016,0:0,12,118	0/1:8,2:10:0.002255,0.997745,0:32,0,161	0/0:5,0:5:0.990401,0.009599,0:0,15,149	0/0:2,0:2:0.928039,0.071961,0:0,6,63	0/0:2,0:2:0.928039,0.071961,0:0,6,58	0/1:15,2:17:0.345225,0.654775,0:8,0,223	0/0:40,5:45:0.83276,0.16724,0:0,2,309	0/0:18,2:20:0.770016,0.229984,0:0,0,242	0/0:41,0:41:1,0,0:0,123,354	./.:0,0:0:0.749501,0.232473,0.018026:0,0,0
chr4	7430500	chr4_7430500_G_T	G	T	.	PASS	AF=0.166667;DP=238;NS=12;AN=24;MAF=0.166667;AC=4;AC_Het=0;AC_Hom=4;AC_Hemi=0;HWE=0.00621118	GT:AD:DP:GP:PL	0/0:27,0:27:1,0,0:0,81,371	0/0:7,0:7:0.997373,0.002627,0:0,21,160	0/0:25,0:25:1,0,0:0,75,387	1/1:0,5:5:0,0.270466,0.729534:161,15,0	0/0:10,0:10:0.999671,0.000329,0:0,30,246	0/0:2,0:2:0.922266,0.077734,0:0,6,68	./.:0,0:0:0.732296,0.246894,0.02081:0,0,0	1/1:0,4:4:0,0.425777,0.574223:142,12,0	0/0:25,0:25:1,0,0:0,75,392	0/0:48,0:48:1,0,0:0,144,417	0/0:21,0:21:1,0,0:0,63,350	0/0:62,0:62:1,0,0:0,187,432	0/0:2,0:2:0.922266,0.077734,0:0,6,80
chr4	7430562	chr4_7430562_C_T	C	T	.	PASS	AF=0.272727;DP=174;NS=11;AN=22;MAF=0.272727;AC=6;AC_Het=6;AC_Hom=0;AC_Hemi=0;HWE=0.504644	GT:AD:DP:GP:PL	0/1:3,12:15:0,0.999999,1e-06:230,0,52	0/1:5,2:7:4.8e-05,0.999952,0:44,0,101	0/0:21,0:21:1,0,0:0,63,354	0/1:3,1:4:0.006049,0.993951,0:23,0,74	0/0:11,0:11:0.999594,0.000406,0:0,33,251	./.:0,0:0:0.499072,0.414757,0.086172:0,0,0	./.:0,0:0:0.499072,0.414757,0.086172:0,0,0	0/1:0,1:1:0.000676,0.70597,0.293353:34,3,0	0/1:22,4:26:0.000302,0.999698,0:36,0,291	0/0:37,2:39:0.999993,7e-06,0:0,51,352	0/1:13,3:16:0.000608,0.999392,0:33,0,241	0/0:30,2:32:1,0,0:0,66,360	0/0:2,0:2:0.827979,0.172021,0:0,6,67
chr4	7431915	chr4_7431915_G_A	G	A	.	PASS	AF=0.416667;DP=225;NS=12;AN=24;MAF=0.416667;AC=10;AC_Het=4;AC_Hom=6;AC_Hemi=0;HWE=0.289272	GT:AD:DP:GP:PL	1/1:0,9:9:0,0.004787,0.995213:214,27,0	0/0:5,0:5:0.951705,0.048295,0:0,15,158	0/1:11,11:22:0,1,0:204,0,235	0/1:5,7:12:0,1,0:100,0,117	0/0:6,0:6:0.975255,0.024745,0:0,18,163	0/1:0,1:1:0.000855,0.551414,0.447731:29,3,0	./.:0,0:0:0.304581,0.494615,0.200804:0,0,0	0/1:0,1:1:6.8e-05,0.551849,0.448083:40,3,0	0/0:19,2:21:0.97304,0.02696,0:0,18,335	0/0:55,1:56:1,0,0:0,139,442	0/0:29,1:30:1,0,0:0,70,385	1/1:0,59:59:0,0,1:377,178,0	1/1:0,3:3:0,0.235409,0.764591:99,9,0
chr4	7432073	chr4_7432073_G_A	G	A	.	PASS	AF=0.136364;DP=171;NS=11;AN=22;MAF=0.136364;AC=3;AC_Het=3;AC_Hom=0;AC_Hemi=0;HWE=1	GT:AD:DP:GP:PL	0/0:11,0:11:0.999831,0.000169,0:0,33,211	./.:0,0:0:0.726295,0.251869,0.021836:0,0,0	0/0:14,0:14:0.999979,2.1e-05,0:0,42,293	0/0:2,0:2:0.920221,0.079779,0:0,6,61	0/0:10,0:10:0.999661,0.000339,0:0,30,220	0/0:2,0:2:0.920221,0.079779,0:0,6,50	./.:0,0:0:0.726295,0.251869,0.021836:0,0,0	0/1:0,1:1:0.015305,0.839185,0.14551:25,3,0	0/0:21,0:21:1,0,0:0,63,344	0/0:61,0:61:1,0,0:0,184,416	0/0:25,0:25:1,0,0:0,75,321	0/1:4,17:21:0,0.995551,0.004449:162,0,13	0/1:1,1:2:0.043819,0.95614,4.2e-05:18,0,33
chr4	7432131	chr4_7432131_A_G	A	G	.	PASS	AF=0.5;DP=251;NS=12;AN=24;MAF=0.5;AC=12;AC_Het=8;AC_Hom=4;AC_Hemi=0;HWE=0.562629	GT:AD:DP:GP:PL	0/1:15,8:23:0,1,0:101,0,192	./.:0,0:0:0.25145,0.499996,0.248554:0,0,0	0/1:10,10:20:0,1,0:147,0,187	0/1:9,1:10:0.093106,0.906894,0:7,0,143	0/0:8,0:8:0.992293,0.007707,0:0,24,178	0/0:1,0:1:0.501138,0.498239,0.000624:0,3,29	1/1:0,2:2:0,0.334618,0.665382:70,6,0	0/1:1,1:2:0.006296,0.991225,0.00248:19,0,23	0/1:27,11:38:0,1,0:178,0,338	0/1:32,29:61:0,1,0:324,0,323	0/1:20,17:37:0,1,0:237,0,310	1/1:4,35:39:0,0.11744,0.88256:261,12,0	0/1:1,1:2:0.000794,0.991374,0.007832:28,0,18
chr4	7435443	chr4_7435443_T_C	T	C	.	PASS	AF=0.416667;DP=154;NS=12;AN=24;MAF=0.416667;AC=10;AC_Het=6;AC_Hom=4;AC_Hemi=0;HWE=1	GT:AD:DP:GP:PL	1/1:0,8:8:0,0.008634,0.991366:224,24,0	0/1:1,2:3:0,0.999285,0.000715:73,0,28	0/1:3,8:11:0,1,0:192,0,69	0/1:2,3:5:0,0.999998,2e-06:90,0,54	0/1:0,1:1:4.7e-05,0.527117,0.472836:41,3,0	0/1:0,1:1:0.000186,0.527044,0.472771:35,3,0	0/1:0,1:1:7.4e-05,0.527103,0.472823:39,3,0	./.:0,0:0:0.277881,0.498526,0.223593:0,0,0	0/0:10,0:10:0.998251,0.001749,0:0,30,251	0/0:23,0:23:1,0,0:0,69,348	0/0:10,0:10:0.998251,0.001749,0:0,30,239	0/0:76,0:76:1,0,0:0,229,436	1/1:0,5:5:0,0.065134,0.934866:158,15,0
chr4	7437316	chr4_7437316_A_G	A	G	.	PASS	AF=0.384615;DP=269;NS=13;AN=26;MAF=0.384615;AC=10;AC_Het=4;AC_Hom=6;AC_Hemi=0;HWE=0.255674	GT:AD:DP:GP:PL	1/1:0,21:21:0,1e-06,0.999999:343,63,0	0/1:0,1:1:8.6e-05,0.592228,0.407686:40,3,0	0/1:10,11:21:0,1,0:239,0,225	0/1:2,6:8:0,0.999993,7e-06:128,0,47	0/0:7,0:7:0.989359,0.010641,0:0,21,218	0/1:1,1:2:0.000579,0.998986,0.000435:31,0,29	0/0:1,0:1:0.59227,0.407708,2.2e-05:0,3,41	1/1:0,3:3:0,0.266409,0.733591:98,9,0	0/0:22,0:22:1,0,0:0,66,373	0/0:69,0:69:1,0,0:0,208,437	0/0:28,0:28:1,0,0:0,84,391	1/1:0,80:80:0,0,1:408,241,0	0/0:5,0:5:0.958752,0.041248,0:0,15,159
chr4	7439292	chr4_7439292_A_T	A	T	.	PASS	AF=0.461538;DP=229;NS=13;AN=26;MAF=0.461538;AC=12;AC_Het=6;AC_Hom=6;AC_Hemi=0;HWE=1	GT:AD:DP:GP:PL	1/1:0,21:21:0,1e-06,0.999999:349,63,0	0/0:9,0:9:0.996566,0.003434,0:0,27,189	0/0:10,0:10:0.99828,0.00172,0:0,30,269	1/1:0,12:12:0,0.000553,0.999447:269,36,0	0/0:13,0:13:0.999785,0.000215,0:0,39,281	0/1:1,1:2:0.000716,0.998727,0.000557:29,0,29	0/1:1,1:2:0.00018,0.999377,0.000443:35,0,30	0/0:2,0:2:0.693901,0.306099,0:0,6,76	0/1:5,3:8:0,1,0:69,0,130	0/1:17,9:26:0,1,0:136,0,287	0/1:11,9:20:0,1,0:183,0,238	0/1:48,52:100:0,1,0:359,0,312	1/1:0,4:4:0,0.124094,0.875906:132,12,0
chr4	7439540	chr4_7439540_C_T	C	T	.	PASS	AF=0.125;DP=247;NS=12;AN=24;MAF=0.125;AC=3;AC_Het=3;AC_Hom=0;AC_Hemi=0;HWE=1	GT:AD:DP:GP:PL	0/0:19,0:19:0.999999,1e-06,0:0,57,341	0/1:9,3:12:1e-06,0.999999,0:64,0,219	0/0:14,0:14:0.999982,1.8e-05,0:0,42,314	0/1:9,9:18:0,1,0:218,0,216	0/0:6,0:6:0.995292,0.004708,0:0,18,194	0/0:4,0:4:0.98143,0.01857,0:0,12,131	./.:0,0:0:0.754336,0.228379,0.017286:0,0,0	0/0:1,0:1:0.868524,0.131474,3e-06:0,3,39	0/0:13,0:13:0.999963,3.7e-05,0:0,39,272	0/0:54,0:54:1,0,0:0,163,429	0/0:20,0:20:1,0,0:0,60,340	0/1:25,52:77:0,1,0:339,0,256	0/0:9,0:9:0.999409,0.000591,0:0,27,233
chr4	7440467	chr4_7440467_C_T	C	T	.	PASS	AF=0.423077;DP=147;NS=13;AN=26;MAF=0.423077;AC=11;AC_Het=7;AC_Hom=4;AC_Hemi=0;HWE=1	GT:AD:DP:GP:PL	0/0:4,0:4:0.904615,0.095385,0:0,12,131	1/1:0,4:4:0,0.129053,0.870947:109,12,0	0/0:21,0:21:0.999999,1e-06,0:0,63,347	0/1:10,3:13:7e-06,0.999993,0:49,0,217	0/1:7,4:11:0,1,0:100,0,191	0/0:1,0:1:0.542362,0.457516,0.000122:0,3,35	0/1:1,1:2:0.000748,0.998189,0.001062:29,0,26	0/0:1,0:1:0.542408,0.457554,3.9e-05:0,3,40	0/1:9,6:15:0,1,0:150,0,186	0/1:25,16:41:0,1,0:246,0,326	0/1:14,4:18:0,1,0:74,0,233	0/1:1,8:9:0,0.966925,0.033075:165,0,11	1/1:0,7:7:0,0.018185,0.981815:204,21,0
chr4	7448810	chr4_7448810_C_T	C	T	.	PASS	AF=0.230769;DP=324;NS=13;AN=26;MAF=0.230769;AC=6;AC_Het=6;AC_Hom=0;AC_Hemi=0;HWE=1	GT:AD:DP:GP:PL	0/1:27,9:36:0,1,0:91,0,330	0/1:8,1:9:0.130706,0.869294,0:10,0,200	0/1:22,5:27:0,1,0:87,0,331	0/1:15,7:22:0,1,0:134,0,288	0/0:19,0:19:0.999999,1e-06,0:0,57,355	0/0:8,0:8:0.997355,0.002645,0:0,24,227	0/0:6,0:6:0.989504,0.010496,0:0,18,168	0/0:5,0:5:0.979225,0.020775,0:0,15,159	0/1:10,2:12:0.023178,0.976822,0:18,0,222	0/1:34,6:40:1.1e-05,0.999989,0:51,0,334	0/0:13,1:14:0.752223,0.247777,0:0,3,251	0/0:62,0:62:1,0,0:0,187,372	0/0:6,1:7:0.538604,0.461396,0:1,0,166
chr4	7454822	chr4_7454822_A_G	A	G	.	PASS	AF=0.423077;DP=213;NS=13;AN=26;MAF=0.423077;AC=11;AC_Het=9;AC_Hom=2;AC_Hemi=0;HWE=0.275057	GT:AD:DP:GP:PL	0/0:23,0:23:1,0,0:0,69,357	0/1:2,5:7:0,0.999996,4e-06:141,0,50	0/1:7,4:11:0,1,0:109,0,176	0/1:10,6:16:0,1,0:138,0,239	0/0:11,0:11:0.999251,0.000749,0:0,33,270	0/1:1,1:2:0.000822,0.998792,0.000385:29,0,30	0/1:2,2:4:1e-06,0.999999,0:58,0,64	0/0:1,0:1:0.565552,0.434382,6.7e-05:0,3,37	0/1:7,9:16:0,1,0:218,0,178	0/1:18,16:34:0,1,0:267,0,273	0/1:11,2:13:0.000134,0.999866,0:37,0,250	0/1:38,33:71:0,1,0:337,0,347	1/1:0,4:4:0,0.139962,0.860038:140,12,0
chr4	7455004	chr4_7455004_A_T	A	T	.	PASS	AF=0.363636;DP=105;NS=11;AN=22;MAF=0.363636;AC=8;AC_Het=6;AC_Hom=2;AC_Hemi=0;HWE=1	GT:AD:DP:GP:PL	0/1:1,1:2:0.004854,0.791769,0.203377:21,0,1	1/1:0,2:2:0,0.460898,0.539102:73,6,0	0/1:3,2:5:2e-06,0.999998,0:57,0,96	0/1:4,2:6:6.9e-05,0.999931,0:41,0,115	0/1:2,6:8:0,0.999962,3.8e-05:153,0,39	0/0:2,0:2:0.773749,0.226251,0:0,6,67	./.:0,0:0:0.39814,0.465687,0.136173:0,0,0	./.:0,0:0:0.39814,0.465687,0.136173:0,0,0	0/0:7,0:7:0.990945,0.009055,0:0,21,207	0/1:21,4:25:1.9e-05,0.999981,0:46,0,315	0/0:6,0:6:0.982053,0.017947,0:0,18,170	0/1:16,6:22:0,1,0:107,0,238	0/0:3,0:3:0.872446,0.127554,0:0,9,106
chr4	7455206	chr4_7455206_C_T	C	T	.	PASS	AF=0.461538;DP=142;NS=13;AN=26;MAF=0.461538;AC=12;AC_Het=10;AC_Hom=2;AC_Hemi=0;HWE=0.11159	GT:AD:DP:GP:PL	0/1:19,2:21:0.400737,0.599263,0:0,1,304	0/1:1,4:5:0,0.994344,0.005656:105,0,19	0/1:1,8:9:0,0.95433,0.04567:188,0,10	0/1:1,3:4:0,0.999251,0.000749:87,0,28	0/1:2,7:9:0,0.999985,1.5e-05:181,0,45	1/1:0,3:3:0,0.210504,0.789496:103,9,0	0/1:1,3:4:0,0.999405,0.000595:93,0,29	0/1:0,1:1:0.000174,0.51601,0.483816:35,3,0	0/0:1,0:1:0.51587,0.483676,0.000453:0,3,30	0/1:2,14:16:0,0.942838,0.057162:273,0,9	0/1:1,5:6:0,0.990608,0.009392:149,0,17	0/1:7,51:58:0,0.999766,0.000234:321,0,33	0/0:4,0:4:0.895098,0.104902,0:0,12,125
chr4	7455238	chr4_7455238_G_T	G	T	.	PASS	AF=0.192308;DP=248;NS=13;AN=26;MAF=0.192308;AC=5;AC_Het=5;AC_Hom=0;AC_Hemi=0;HWE=1	GT:AD:DP:GP:PL	0/0:27,0:27:1,0,0:0,81,374	0/0:7,0:7:0.996405,0.003595,0:0,21,203	0/1:13,2:15:0.066816,0.933184,0:15,0,253	0/1:13,3:16:0.000212,0.999788,0:40,0,272	0/0:12,0:12:0.999887,0.000113,0:0,36,285	0/1:2,1:3:0.004331,0.995668,0:27,0,63	0/0:7,0:7:0.996405,0.003595,0:0,21,180	0/0:1,0:1:0.812398,0.187585,1.7e-05:0,3,34	0/1:8,1:9:0.18103,0.81897,0:10,0,204	0/0:43,3:46:0.999959,4.1e-05,0:0,40,357	0/0:16,1:17:0.965943,0.034057,0:0,11,271	0/0:72,9:81:1,0,0:0,66,367	0/1:6,1:7:0.099274,0.900726,0:13,0,161
chr4	7460313	chr4_7460313_C_A	C	A	.	PASS	AF=0.5;DP=137;NS=13;AN=26;MAF=0.5;AC=13;AC_Het=7;AC_Hom=6;AC_Hemi=0;HWE=1	GT:AD:DP:GP:PL	0/0:25,0:25:1,0,0:0,75,295	0/0:7,0:7:0.985268,0.014732,0:0,21,108	0/0:8,0:8:0.992579,0.007421,0:0,24,155	1/1:0,4:4:0,0.11552,0.88448:77,12,0	0/1:4,4:8:0,1,0:63,0,85	0/1:1,3:4:1e-06,0.984996,0.015002:56,0,15	1/1:0,2:2:1.3e-05,0.343155,0.656832:47,6,0	1/1:0,2:2:9e-06,0.343157,0.656834:49,6,0	0/1:17,7:24:0,1,0:88,0,263	0/1:17,6:23:0,1,0:86,0,251	0/1:15,5:20:0,1,0:70,0,209	0/1:0,1:1:0.004223,0.508818,0.486959:21,3,0	0/1:7,2:9:0.003424,0.996576,0:22,0,117
chr4	7465736	chr4_7465736_G_T	G	T	.	PASS	AF=0.192308;DP=175;NS=13;AN=26;MAF=0.192308;AC=5;AC_Het=5;AC_Hom=0;AC_Hemi=0;HWE=1	GT:AD:DP:GP:PL	0/1:9,4:13:0,1,0:76,0,163	0/0:3,0:3:0.941308,0.058692,0:0,9,70	0/0:15,0:15:0.999985,1.5e-05,0:0,45,306	0/1:13,3:16:0.000257,0.999743,0:39,0,214	0/1:6,1:7:0.074991,0.925009,0:14,0,117	0/0:5,0:5:0.984652,0.015348,0:0,15,142	0/0:1,0:1:0.800178,0.199573,0.000249:0,3,23	0/0:3,0:3:0.941308,0.058692,0:0,9,70	0/0:13,0:13:0.999939,6.1e-05,0:0,39,243	0/0:35,0:35:1,0,0:0,105,370	0/1:15,2:17:0.065619,0.934381,0:15,0,240	0/1:39,5:44:0.060471,0.939529,0:15,0,283	0/0:3,0:3:0.941308,0.058692,0:0,9,86
chr4	7467170	chr4_7467170_C_T	C	T	.	PASS	AF=0.192308;DP=247;NS=13;AN=26;MAF=0.192308;AC=5;AC_Het=5;AC_Hom=0;AC_Hemi=0;HWE=1	GT:AD:DP:GP:PL	0/1:7,10:17:0,1,0:176,0,141	0/0:6,0:6:0.992162,0.007838,0:0,18,172	0/1:12,2:14:0.008888,0.991112,0:23,0,238	0/0:7,0:7:0.996066,0.003934,0:0,21,213	0/1:9,2:11:0.001717,0.998283,0:31,0,209	0/0:4,0:4:0.969369,0.030631,0:0,12,121	0/0:2,0:2:0.887785,0.112215,0:0,6,60	0/1:4,1:5:0.01961,0.98039,0:20,0,103	0/0:23,0:23:1,0,0:0,69,369	0/0:50,1:51:1,0,0:0,118,408	0/0:30,3:33:0.877735,0.122265,0:0,6,325	0/0:66,0:66:1,0,0:0,199,402	0/1:6,2:8:0.000155,0.999845,0:41,0,130
chr4	7468751	chr4_7468751_G_A	G	A	.	PASS	AF=0.346154;DP=269;NS=13;AN=26;MAF=0.346154;AC=9;AC_Het=9;AC_Hom=0;AC_Hemi=0;HWE=0.209153	GT:AD:DP:GP:PL	0/0:34,0:34:1,0,0:0,102,379	0/1:4,1:5:0.052803,0.947197,0:12,0,92	0/1:14,3:17:2e-06,0.999998,0:56,0,261	0/1:6,2:8:0.000321,0.999679,0:34,0,138	0/0:7,0:7:0.991167,0.008833,0:0,21,189	0/1:1,2:3:1e-06,0.999771,0.000228:60,0,31	0/0:1,0:1:0.636728,0.363189,8.2e-05:0,3,34	0/1:1,1:2:0.000699,0.998941,0.00036:31,0,29	0/1:22,12:34:0,1,0:212,0,304	0/1:51,20:71:0,1,0:228,0,320	0/1:28,5:33:1e-06,0.999999,0:60,0,301	0/1:35,15:50:0,1,0:173,0,307	0/0:3,0:3:0.875199,0.124801,0:0,9,94
chr4	7472427	chr4_7472427_G_C	G	C	.	PASS	AF=0.153846;DP=217;NS=13;AN=26;MAF=0.153846;AC=4;AC_Het=4;AC_Hom=0;AC_Hemi=0;HWE=1	GT:AD:DP:GP:PL	0/0:20,0:20:1,0,0:0,60,304	0/0:6,0:6:0.9935,0.0065,0:0,18,170	0/0:15,0:15:0.999987,1.3e-05,0:0,45,304	0/1:3,7:10:0,1,0:178,0,75	0/1:8,2:10:0.001056,0.998944,0:34,0,179	0/0:5,0:5:0.987084,0.012916,0:0,15,163	0/0:4,0:4:0.974496,0.025504,0:0,12,135	0/1:0,3:3:0,0.544209,0.455791:88,9,0	0/0:9,0:9:0.999183,0.000817,0:0,27,245	0/0:29,0:29:1,0,0:0,87,369	0/0:14,0:14:0.999974,2.6e-05,0:0,42,304	0/1:42,41:83:0,1,0:339,0,356	0/0:9,0:9:0.999183,0.000817,0:0,27,203
chr4	7473937	chr4_7473937_C_T	C	T	.	PASS	AF=0.115385;DP=220;NS=13;AN=26;MAF=0.115385;AC=3;AC_Het=3;AC_Hom=0;AC_Hemi=0;HWE=1	GT:AD:DP:GP:PL	0/0:1,0:1:0.858609,0.141385,6e-06:0,3,36	0/0:2,0:2:0.92393,0.07607,0:0,6,61	0/0:15,0:15:0.99999,1e-05,0:0,45,298	0/0:8,0:8:0.998715,0.001285,0:0,24,231	0/0:13,0:13:0.99996,4e-05,0:0,39,241	0/1:1,2:3:7e-06,0.999861,0.000131:56,0,28	0/0:4,0:4:0.979832,0.020168,0:0,12,120	0/0:3,0:3:0.960461,0.039539,0:0,9,91	0/0:10,0:10:0.999679,0.000321,0:0,30,258	0/0:37,0:37:1,0,0:0,111,403	0/0:16,0:16:0.999995,5e-06,0:0,48,305	0/1:49,56:105:0,1,0:352,0,344	0/1:0,3:3:0,0.602884,0.397116:103,9,0
chr4	7478452	chr4_7478452_G_A	G	A	.	PASS	AF=0.423077;DP=270;NS=13;AN=26;MAF=0.423077;AC=11;AC_Het=9;AC_Hom=2;AC_Hemi=0;HWE=0.275057	GT:AD:DP:GP:PL	0/1:3,9:12:0,1,0:180,0,73	0/1:5,5:10:0,1,0:145,0,128	0/1:3,11:14:0,1,0:263,0,64	0/1:6,7:13:0,1,0:182,0,150	0/0:12,0:12:0.999615,0.000385,0:0,36,274	1/1:0,9:9:0,0.004931,0.995069:254,27,0	0/0:6,0:6:0.975962,0.024038,0:0,18,195	0/1:0,1:1:5.6e-05,0.55919,0.440754:41,3,0	0/1:7,8:15:0,1,0:178,0,185	0/1:20,20:40:0,1,0:310,0,314	0/1:11,7:18:0,1,0:170,0,245	0/0:113,0:113:1,0,0:0,340,473	0/1:4,3:7:0,1,0:78,0,118
chr4	7480265	chr4_7480265_C_A	C	A	.	PASS	AF=0.423077;DP=215;NS=13;AN=26;MAF=0.423077;AC=11;AC_Het=9;AC_Hom=2;AC_Hemi=0;HWE=0.275057	GT:AD:DP:GP:PL	0/1:2,5:7:0,0.999997,3e-06:93,0,52	0/1:5,1:6:0.0117,0.9883,0:17,0,92	0/0:12,1:13:0.60218,0.39782,0:0,4,236	0/1:2,4:6:0,0.999994,6e-06:64,0,49	0/1:4,4:8:0.001947,0.998053,0:25,0,95	0/1:1,1:2:0.011564,0.987902,0.000534:17,0,29	0/1:2,1:3:0.007356,0.992644,0:19,0,65	1/1:0,3:3:0,0.226415,0.773585:99,9,0	0/1:12,3:15:0.000632,0.999368,0:30,0,187	0/1:33,16:49:0,1,0:87,0,279	0/1:11,7:18:0,1,0:72,0,212	0/0:70,14:84:0.622124,0.377876,0:0,4,280	0/0:1,0:1:0.539308,0.460643,5e-05:0,3,39
chr4	7481492	chr4_7481492_T_C	T	C	.	PASS	AF=0.230769;DP=247;NS=13;AN=26;MAF=0.230769;AC=6;AC_Het=2;AC_Hom=4;AC_Hemi=0;HWE=0.0757764	GT:AD:DP:GP:PL	0/0:24,0:24:1,0,0:0,72,379	0/0:3,0:3:0.932438,0.067562,0:0,9,99	0/1:1,11:12:0,0.954989,0.045011:240,0,5	1/1:0,3:3:0,0.463098,0.536902:115,9,0	0/0:9,0:9:0.998869,0.001131,0:0,27,237	0/0:2,0:2:0.873427,0.126573,0:0,6,71	1/1:0,5:5:0,0.177382,0.822618:170,15,0	0/0:1,0:1:0.775284,0.224703,1.3e-05:0,3,37	0/0:17,0:17:0.999996,4e-06,0:0,51,356	0/0:35,0:35:1,0,0:0,105,416	0/0:13,0:13:0.999929,7.1e-05,0:0,39,294	0/1:63,55:118:0,1,0:350,0,370	0/0:5,0:5:0.982208,0.017792,0:0,15,174
chr4	7483918	chr4_7483918_G_T	G	T	.	PASS	AF=0.166667;DP=122;NS=12;AN=24;MAF=0.166667;AC=4;AC_Het=4;AC_Hom=0;AC_Hemi=0;HWE=1	GT:AD:DP:GP:PL	0/0:16,0:16:0.999993,7e-06,0:0,48,279	0/0:3,0:3:0.948714,0.051286,0:0,9,73	0/1:3,2:5:2.5e-05,0.999975,0:50,0,95	0/0:6,0:6:0.993288,0.006712,0:0,18,121	0/1:7,2:9:0.000766,0.999234,0:35,0,137	0/0:2,0:2:0.90243,0.09757,0:0,6,72	0/1:3,1:4:0.011559,0.988441,0:23,0,67	./.:0,0:0:0.676022,0.292367,0.031611:0,0,0	0/0:7,0:7:0.996633,0.003367,0:0,21,175	0/1:24,5:29:0.003053,0.996947,0:29,0,289	0/0:13,0:13:0.999947,5.3e-05,0:0,39,254	0/0:23,3:26:0.974087,0.025913,0:0,12,251	0/0:2,0:2:0.90243,0.09757,0:0,6,52
chr4	7484106	chr4_7484106_C_G	C	G	.	PASS	AF=0.5;DP=202;NS=13;AN=26;MAF=0.5;AC=13;AC_Het=1;AC_Hom=12;AC_Hemi=0;HWE=0.00309751	GT:AD:DP:GP:PL	1/1:0,3:3:0,0.210129,0.789871:101,9,0	1/1:0,2:2:0.000116,0.347245,0.652639:38,6,0	0/0:9,0:9:0.996343,0.003657,0:0,27,256	1/1:0,8:8:0,0.008245,0.991755:227,24,0	0/0:16,0:16:0.999971,2.9e-05,0:0,48,321	1/1:0,4:4:0,0.117398,0.882602:141,12,0	1/1:0,3:3:0,0.210129,0.789871:100,9,0	0/1:0,1:1:0.005456,0.512723,0.481821:20,3,0	0/0:10,0:10:0.998168,0.001832,0:0,30,261	0/0:36,0:36:1,0,0:0,108,391	0/0:8,0:8:0.992712,0.007288,0:0,24,227	1/1:0,88:88:0,0,1:390,265,0	0/0:13,0:13:0.999771,0.000229,0:0,39,312
chr4	7484360	chr4_7484360_T_A	T	A	.	PASS	AF=0.272727;DP=163;NS=11;AN=22;MAF=0.272727;AC=6;AC_Het=2;AC_Hom=4;AC_Hemi=0;HWE=0.108359	GT:AD:DP:GP:PL	1/1:0,3:3:0,0.429098,0.570902:84,9,0	0/1:1,1:2:0.003003,0.99683,0.000167:27,0,30	1/1:0,4:4:0,0.273152,0.726848:135,12,0	0/0:3,0:3:0.923233,0.076767,0:0,9,108	0/0:8,0:8:0.997408,0.002592,0:0,24,235	./.:0,0:0:0.563112,0.374592,0.062296:0,0,0	0/0:3,0:3:0.923233,0.076767,0:0,9,97	./.:0,0:0:0.563112,0.374592,0.062296:0,0,0	0/0:15,0:15:0.99998,2e-05,0:0,45,320	0/0:48,0:48:1,0,0:0,144,441	0/0:13,0:13:0.999919,8.1e-05,0:0,39,302	0/1:49,11:60:0,1,0:97,0,334	0/0:4,0:4:0.960085,0.039915,0:0,12,120
chr4	7488194	chr4_7488194_G_A	G	A	.	PASS	AF=0.454545;DP=151;NS=11;AN=22;MAF=0.454545;AC=10;AC_Het=4;AC_Hom=6;AC_Hemi=0;HWE=0.542748	GT:AD:DP:GP:PL	1/1:0,27:27:0,0,1:334,81,0	0/1:6,5:11:0,1,0:108,0,126	1/1:0,10:10:0,0.001961,0.998039:193,30,0	1/1:0,6:6:0,0.030479,0.969521:162,18,0	0/1:6,2:8:7e-06,0.999993,0:48,0,138	0/1:0,1:1:0.001006,0.501001,0.497993:27,3,0	./.:0,0:0:0.25151,0.499995,0.248495:0,0,0	./.:0,0:0:0.25151,0.499995,0.248495:0,0,0	0/0:10,0:10:0.998063,0.001937,0:0,30,193	0/0:28,0:28:1,0,0:0,84,355	0/0:10,0:10:0.998063,0.001937,0:0,30,196	0/0:39,0:39:1,0,0:0,117,318	0/1:0,1:1:5e-05,0.50148,0.498469:40,3,0
chr4	7488627	chr4_7488627_G_A	G	A	.	PASS	AF=0.5;DP=132;NS=11;AN=22;MAF=0.5;AC=11;AC_Het=1;AC_Hom=10;AC_Hemi=0;HWE=0.0107622	GT:AD:DP:GP:PL	1/1:0,24:24:0,0,1:204,72,0	1/1:0,4:4:0,0.124337,0.875663:116,12,0	0/1:7,1:8:0.011415,0.988585,0:17,0,200	0/0:7,0:7:0.986433,0.013567,0:0,21,213	0/0:9,0:9:0.996573,0.003427,0:0,27,249	1/1:0,2:2:1e-06,0.362235,0.637764:58,6,0	./.:0,0:0:0.282842,0.497974,0.219184:0,0,0	./.:0,0:0:0.282842,0.497974,0.219184:0,0,0	0/0:13,0:13:0.999785,0.000215,0:0,39,316	0/0:23,0:23:1,0,0:0,69,374	0/0:10,0:10:0.998284,0.001716,0:0,30,251	1/1:0,28:28:0,0,1:204,84,0	1/1:0,3:3:0,0.221175,0.778825:92,9,0
chr4	7492772	chr4_7492772_G_A	G	A	.	PASS	AF=0.166667;DP=214;NS=12;AN=24;MAF=0.166667;AC=4;AC_Het=4;AC_Hom=0;AC_Hemi=0;HWE=1	GT:AD:DP:GP:PL	0/0:35,0:35:1,0,0:0,105,338	0/0:1,0:1:0.804235,0.195755,1e-05:0,3,37	0/0:12,1:13:0.954602,0.045398,0:0,10,220	0/1:1,1:2:0.000821,0.99913,4.9e-05:34,0,34	0/0:4,0:4:0.970474,0.029526,0:0,12,110	0/0:1,0:1:0.804239,0.195756,5e-06:0,3,40	./.:0,0:0:0.646805,0.314874,0.038321:0,0,0	0/0:2,0:2:0.891503,0.108497,0:0,6,81	0/1:12,3:15:0.001209,0.998791,0:32,0,225	0/0:34,3:37:0.978871,0.021129,0:0,14,328	0/1:14,2:16:0.004387,0.995613,0:27,0,263	0/1:58,28:86:0,1,0:128,0,281	0/0:2,0:2:0.891502,0.108497,1e-06:0,6,48
chr4	7493419	chr4_7493419_T_C	T	C	.	PASS	AF=0.5;DP=114;NS=11;AN=22;MAF=0.5;AC=11;AC_Het=1;AC_Hom=10;AC_Hemi=0;HWE=0.0107622	GT:AD:DP:GP:PL	0/0:2,0:2:0.68007,0.319924,5e-06:0,6,51	1/1:0,5:5:0,0.062287,0.937713:150,15,0	0/0:6,0:6:0.971439,0.028561,0:0,18,172	1/1:0,3:3:0,0.209926,0.790074:115,9,0	0/1:3,2:5:0.002087,0.997913,0:24,0,97	1/1:0,5:5:0,0.062287,0.937713:164,15,0	./.:0,0:0:0.265464,0.499536,0.235:0,0,0	./.:0,0:0:0.265464,0.499536,0.235:0,0,0	0/0:16,0:16:0.999971,2.9e-05,0:0,48,333	0/0:29,0:29:1,0,0:0,87,393	0/0:17,0:17:0.999986,1.4e-05,0:0,51,334	1/1:0,24:24:0,0,1:252,72,0	1/1:0,2:2:2.5e-05,0.346999,0.652976:45,6,0
chr4	7498793	chr4_7498793_A_G	A	G	.	PASS	AF=0.227273;DP=88;NS=11;AN=22;MAF=0.227273;AC=5;AC_Het=5;AC_Hom=0;AC_Hemi=0;HWE=1	GT:AD:DP:GP:PL	0/0:1,0:1:0.707264,0.292495,0.000241:0,3,27	0/0:1,0:1:0.707413,0.292557,3e-05:0,3,36	0/0:10,0:10:0.999193,0.000807,0:0,30,235	0/0:5,0:5:0.974805,0.025195,0:0,15,151	0/0:3,0:3:0.9063,0.0937,0:0,9,105	0/1:0,1:1:0.010678,0.699877,0.289445:22,3,0	./.:0,0:0:0.500461,0.413943,0.085596:0,0,0	./.:0,0:0:0.500461,0.413943,0.085596:0,0,0	0/1:5,3:8:0,1,0:66,0,137	0/0:34,2:36:0.999985,1.5e-05,0:0,48,363	0/1:11,3:14:5e-06,0.999995,0:54,0,248	0/1:5,2:7:0.000244,0.999756,0:37,0,100	0/1:0,2:2:0,0.547304,0.452696:72,6,0
chr4	7498805	chr4_7498805_T_A	T	A	.	PASS	AF=0.181818;DP=85;NS=11;AN=22;MAF=0.181818;AC=4;AC_Het=4;AC_Hom=0;AC_Hemi=0;HWE=1	GT:AD:DP:GP:PL	0/0:1,0:1:0.782581,0.217299,0.00012:0,3,27	0/0:1,0:1:0.782671,0.217323,6e-06:0,3,40	0/0:6,0:6:0.991398,0.008602,0:0,18,156	0/0:5,0:5:0.982942,0.017058,0:0,15,154	0/1:4,1:5:0.017885,0.982115,0:20,0,102	0/0:1,0:1:0.782377,0.217242,0.000381:0,3,22	./.:0,0:0:0.612578,0.340191,0.047231:0,0,0	./.:0,0:0:0.612578,0.340191,0.047231:0,0,0	0/1:4,3:7:0,1,0:69,0,109	0/0:33,2:35:0.999988,1.2e-05,0:0,47,351	0/1:10,3:13:1e-06,0.999999,0:63,0,238	0/1:7,2:9:0.001386,0.998614,0:31,0,101	0/0:2,0:2:0.878092,0.121908,0:0,6,72
chr4	7498864	chr4_7498864_T_C	T	C	.	PASS	AF=0.227273;DP=103;NS=11;AN=22;MAF=0.227273;AC=5;AC_Het=3;AC_Hom=2;AC_Hemi=0;HWE=0.438596	GT:AD:DP:GP:PL	0/0:1,0:1:0.760163,0.239822,1.5e-05:0,3,37	0/0:1,0:1:0.760156,0.23982,2.4e-05:0,3,35	0/0:13,0:13:0.999923,7.7e-05,0:0,39,296	0/0:8,0:8:0.997541,0.002459,0:0,24,207	0/1:4,1:5:0.004012,0.995988,0:26,0,117	1/1:0,3:3:0,0.442087,0.557913:84,9,0	./.:0,0:0:0.577862,0.36462,0.057517:0,0,0	./.:0,0:0:0.577862,0.36462,0.057517:0,0,0	0/1:6,3:9:0,1,0:80,0,160	0/0:37,0:37:1,0,0:0,111,406	0/1:7,2:9:3.6e-05,0.999964,0:46,0,177	0/0:16,0:16:0.99999,1e-05,0:0,48,273	0/0:1,0:1:0.76006,0.23979,0.000151:0,3,27
chr4	7499726	chr4_7499726_C_T	C	T	.	PASS	AF=0.363636;DP=91;NS=11;AN=22;MAF=0.363636;AC=8;AC_Het=2;AC_Hom=6;AC_Hemi=0;HWE=0.0588235	GT:AD:DP:GP:PL	0/1:0,1:1:9.8e-05,0.614373,0.385529:40,3,0	0/0:3,0:3:0.864399,0.135601,0:0,9,115	0/0:6,0:6:0.980768,0.019232,0:0,18,174	1/1:0,6:6:0,0.047435,0.952565:183,18,0	0/1:7,3:10:0,1,0:70,0,164	0/0:1,0:1:0.614419,0.385551,3e-05:0,3,39	./.:0,0:0:0.377531,0.473809,0.14866:0,0,0	./.:0,0:0:0.377531,0.473809,0.14866:0,0,0	0/0:5,0:5:0.962262,0.037738,0:0,15,150	0/0:25,0:25:1,0,0:0,75,371	0/0:7,0:7:0.990291,0.009709,0:0,21,205	1/1:0,25:25:0,0,1:336,75,0	1/1:0,2:2:0,0.44345,0.556549:72,6,0
chr4	7499751	chr4_7499751_C_T	C	T	.	PASS	AF=0.208333;DP=104;NS=12;AN=24;MAF=0.208333;AC=5;AC_Het=1;AC_Hom=4;AC_Hemi=0;HWE=0.0310559	GT:AD:DP:GP:PL	0/0:1,0:1:0.779721,0.220272,6e-06:0,3,40	0/0:4,0:4:0.965893,0.034107,0:0,12,126	0/0:7,0:7:0.995606,0.004394,0:0,21,199	1/1:0,7:7:0,0.052407,0.947593:201,21,0	0/1:9,3:12:2e-06,0.999998,0:60,0,183	1/1:0,4:4:0,0.306738,0.693262:119,12,0	0/0:1,0:1:0.779688,0.220263,4.9e-05:0,3,31	./.:0,0:0:0.607971,0.343508,0.048521:0,0,0	0/0:4,0:4:0.965893,0.034107,0:0,12,138	0/0:23,0:23:1,0,0:0,69,365	0/0:6,0:6:0.991249,0.008751,0:0,18,174	0/0:33,0:33:1,0,0:0,99,339	0/0:2,0:2:0.876233,0.123767,0:0,6,71
chr4	7504214	chr4_7504214_C_T	C	T	.	PASS	AF=0.181818;DP=80;NS=11;AN=22;MAF=0.181818;AC=4;AC_Het=4;AC_Hom=0;AC_Hemi=0;HWE=1	GT:AD:DP:GP:PL	0/0:18,2:20:0.992099,0.007901,0:0,18,278	0/0:5,0:5:0.985103,0.014897,0:0,15,150	0/0:8,0:8:0.998113,0.001887,0:0,24,218	0/1:2,1:3:0.003287,0.996677,3.7e-05:28,0,35	0/0:9,0:9:0.999056,0.000944,0:0,27,236	0/0:2,0:2:0.892075,0.107925,0:0,6,66	./.:0,0:0:0.648306,0.313737,0.037957:0,0,0	./.:0,0:0:0.648306,0.313737,0.037957:0,0,0	0/1:4,1:5:0.02047,0.97953,0:20,0,114	0/1:12,2:14:0.048161,0.951839,0:16,0,245	0/0:9,0:9:0.999056,0.000944,0:0,27,235	0/1:0,1:1:0.000527,0.804748,0.194724:38,3,0	0/0:4,0:4:0.970643,0.029357,0:0,12,92
chr4	7504689	chr4_7504689_C_G	C	G	.	PASS	AF=0.454545;DP=69;NS=11;AN=22;MAF=0.454545;AC=10;AC_Het=4;AC_Hom=6;AC_Hemi=0;HWE=0.542748	GT:AD:DP:GP:PL	1/1:0,4:4:0,0.149053,0.850947:89,12,0	0/0:4,0:4:0.918108,0.081892,0:0,12,125	0/0:3,0:3:0.848611,0.151389,0:0,9,104	0/0:5,0:5:0.957306,0.042694,0:0,15,119	0/0:4,0:4:0.918108,0.081892,0:0,12,136	1/1:0,5:5:0,0.080527,0.919473:147,15,0	./.:0,0:0:0.34055,0.486033,0.173417:0,0,0	./.:0,0:0:0.34055,0.486033,0.173417:0,0,0	0/1:9,1:10:0.26406,0.73594,0:3,0,217	0/1:14,2:16:0.280253,0.719747,0:3,0,283	0/1:13,2:15:0.426257,0.573743,0:0,0,243	0/1:0,1:1:0.00041,0.583325,0.416265:33,3,0	1/1:0,2:2:0,0.411993,0.588007:67,6,0
chr4	7504708	chr4_7504708_T_C	T	C	.	PASS	AF=0.272727;DP=74;NS=11;AN=22;MAF=0.272727;AC=6;AC_Het=2;AC_Hom=4;AC_Hemi=0;HWE=0.108359	GT:AD:DP:GP:PL	0/1:1,3:4:0,0.999696,0.000304:72,0,28	1/1:0,5:5:0,0.14128,0.85872:154,15,0	0/0:7,0:7:0.9941,0.0059,0:0,21,199	1/1:0,4:4:0,0.247583,0.752417:116,12,0	0/0:8,0:8:0.997041,0.002959,0:0,24,221	0/1:1,1:2:0.000418,0.999506,7.6e-05:35,0,34	./.:0,0:0:0.525201,0.399013,0.075786:0,0,0	./.:0,0:0:0.525201,0.399013,0.075786:0,0,0	0/0:9,0:9:0.998518,0.001482,0:0,27,235	0/0:17,0:17:0.999994,6e-06,0:0,51,338	0/0:15,0:15:0.999977,2.3e-05,0:0,45,301	0/0:1,0:1:0.724671,0.275277,5.2e-05:0,3,33	0/0:2,0:2:0.840385,0.159615,0:0,6,73
chr4	7505925	chr4_7505925_C_T	C	T	.	PASS	AF=0.318182;DP=105;NS=11;AN=22;MAF=0.318182;AC=7;AC_Het=7;AC_Hom=0;AC_Hemi=0;HWE=0.479876	GT:AD:DP:GP:PL	0/1:4,6:10:0,1,0:127,0,101	0/1:3,3:6:1e-05,0.99999,0:50,0,90	0/0:11,1:12:0.885056,0.114944,0:0,9,228	0/1:1,4:5:0,0.938379,0.061621:90,0,6	0/1:6,2:8:0.000237,0.999763,0:36,0,171	0/1:2,1:3:0.014947,0.985053,0:18,0,65	0/1:1,1:2:0.000479,0.999257,0.000263:33,0,30	./.:0,0:0:0.430021,0.451478,0.118501:0,0,0	0/0:17,1:18:0.999167,0.000833,0:0,31,332	0/1:21,3:24:0.007364,0.992636,0:21,0,329	0/0:15,1:16:0.925581,0.074419,0:0,11,285	./.:0,0:0:0.430021,0.451478,0.118501:0,0,0	0/0:1,0:1:0.655752,0.344233,1.4e-05:0,3,41
chr4	7506065	chr4_7506065_G_A	G	A	.	PASS	AF=0.333333;DP=90;NS=12;AN=24;MAF=0.333333;AC=8;AC_Het=6;AC_Hom=2;AC_Hemi=0;HWE=1	GT:AD:DP:GP:PL	1/1:0,2:2:2e-06,0.492946,0.507052:59,6,0	0/1:4,1:5:0.058227,0.941773,0:12,0,129	0/0:4,0:4:0.939598,0.060402,0:0,12,103	0/1:1,4:5:0,0.939554,0.060446:80,0,6	0/0:10,0:10:0.998997,0.001003,0:0,30,240	0/0:2,0:2:0.795453,0.204547,0:0,6,70	0/1:0,1:1:0.000406,0.660102,0.339492:35,3,0	./.:0,0:0:0.436091,0.448562,0.115347:0,0,0	0/1:13,2:15:0.010442,0.989558,0:20,0,257	0/1:19,4:23:0.010693,0.989307,0:20,0,298	0/0:13,0:13:0.999874,0.000126,0:0,39,291	0/1:8,1:9:0.28272,0.71728,0:4,0,132	0/0:1,0:1:0.660009,0.339439,0.000552:0,3,25
chr4	7506157	chr4_7506157_G_A	G	A	.	PASS	AF=0.25;DP=136;NS=12;AN=24;MAF=0.25;AC=6;AC_Het=6;AC_Hom=0;AC_Hemi=0;HWE=0.529258	GT:AD:DP:GP:PL	0/1:8,3:11:0.001739,0.998261,0:29,0,142	0/0:2,0:2:0.857853,0.142144,2e-06:0,6,46	0/0:7,0:7:0.994849,0.005151,0:0,21,158	0/0:7,0:7:0.994849,0.005151,0:0,21,177	0/1:5,1:6:0.108085,0.891915,0:11,0,144	0/1:3,2:5:1e-06,0.999999,0:62,0,80	0/0:2,0:2:0.85785,0.142144,6e-06:0,6,42	./.:0,0:0:0.564134,0.373909,0.061957:0,0,0	0/1:15,3:18:0.000189,0.999811,0:39,0,277	0/1:27,3:30:0.302431,0.697569,0:5,0,323	0/0:15,0:15:0.99998,2e-05,0:0,45,330	0/1:27,4:31:0.050434,0.949566,0:15,0,146	0/0:2,0:2:0.857855,0.142145,0:0,6,68
chr4	7506192	chr4_7506192_G_A	G	A	.	PASS	AF=0.125;DP=142;NS=12;AN=24;MAF=0.125;AC=3;AC_Het=3;AC_Hom=0;AC_Hemi=0;HWE=1	GT:AD:DP:GP:PL	0/1:3,4:7:3e-06,0.999997,0:60,0,64	0/0:3,0:3:0.96417,0.03583,0:0,9,85	0/0:8,1:9:0.870937,0.129063,0:0,3,182	0/1:3,1:4:0.063342,0.936658,0:17,0,83	0/1:5,1:6:0.2127,0.7873,0:11,0,145	0/0:4,0:4:0.981758,0.018242,0:0,12,129	0/0:1,0:1:0.870454,0.129393,0.000153:0,3,21	./.:0,0:0:0.75792,0.225332,0.016748:0,0,0	0/0:23,0:23:1,0,0:0,69,363	0/0:27,0:27:1,0,0:0,81,386	0/0:16,0:16:0.999995,5e-06,0:0,48,312	0/0:40,0:40:1,0,0:0,120,356	0/0:2,0:2:0.930818,0.069182,0:0,6,58
chr4	7509621	chr4_7509621_T_C	T	C	.	PASS	AF=0.363636;DP=80;NS=11;AN=22;MAF=0.363636;AC=8;AC_Het=2;AC_Hom=6;AC_Hemi=0;HWE=0.0588235	GT:AD:DP:GP:PL	0/1:1,2:3:0,0.9933,0.0067:64,0,16	0/0:3,0:3:0.882042,0.117958,0:0,9,98	0/0:14,0:14:0.999935,6.5e-05,0:0,42,292	1/1:0,3:3:0,0.318488,0.681512:87,9,0	0/0:6,0:6:0.983559,0.016441,0:0,18,192	1/1:0,4:4:0,0.189404,0.810596:138,12,0	1/1:0,3:3:0,0.318488,0.681512:70,9,0	./.:0,0:0:0.424438,0.454102,0.12146:0,0,0	0/0:9,0:9:0.997915,0.002085,0:0,27,252	0/0:25,0:25:1,0,0:0,75,377	0/0:9,0:9:0.997915,0.002085,0:0,27,244	./.:0,0:0:0.424438,0.454102,0.12146:0,0,0	0/1:0,1:1:0.000153,0.651387,0.348459:39,3,0
chr4	7517317	chr4_7517317_A_C	A	C	.	PASS	AF=0.291667;DP=204;NS=12;AN=24;MAF=0.291667;AC=7;AC_Het=3;AC_Hom=4;AC_Hemi=0;HWE=0.194508	GT:AD:DP:GP:PL	0/0:14,0:14:0.999943,5.7e-05,0:0,42,266	1/1:0,4:4:0,0.212458,0.787542:94,12,0	1/1:0,9:9:0,0.00836,0.99164:192,27,0	0/0:2,0:2:0.81191,0.18809,0:0,6,64	0/1:7,4:11:2e-06,0.999998,0:57,0,169	0/1:1,1:2:0.000431,0.999495,7.4e-05:34,0,35	./.:0,0:0:0.466995,0.432751,0.100254:0,0,0	0/0:1,0:1:0.683359,0.316622,1.8e-05:0,3,39	0/0:10,0:10:0.999096,0.000904,0:0,30,264	0/0:38,0:38:1,0,0:0,114,410	0/0:17,0:17:0.999993,7e-06,0:0,51,311	0/0:75,18:93:0.658924,0.341076,0:0,3,300	0/1:2,1:3:0.026493,0.973507,0:16,0,61
chr4	7517516	chr4_7517516_G_A	G	A	.	PASS	AF=0.192308;DP=160;NS=13;AN=26;MAF=0.192308;AC=5;AC_Het=5;AC_Hom=0;AC_Hemi=0;HWE=1	GT:AD:DP:GP:PL	0/1:0,1:1:0.000558,0.712197,0.287245:35,3,0	0/0:2,0:2:0.832184,0.167815,1e-06:0,6,52	0/1:0,2:2:7.9e-05,0.553466,0.446455:45,6,0	0/1:0,2:2:2e-06,0.553509,0.446489:61,6,0	0/0:6,0:6:0.987554,0.012446,0:0,18,133	0/0:1,0:1:0.71259,0.287399,1.2e-05:0,3,40	0/1:0,2:2:0,0.55351,0.44649:73,6,0	0/1:0,1:1:0.000222,0.712436,0.287342:39,3,0	0/0:14,0:14:0.999951,4.9e-05,0:0,42,297	0/0:29,0:29:1,0,0:0,87,393	0/0:14,0:14:0.999951,4.9e-05,0:0,42,284	0/0:69,6:75:0.999997,3e-06,0:0,54,266	0/0:3,0:3:0.908408,0.091592,0:0,9,96
chr4	7520332	chr4_7520332_G_A	G	A	.	PASS	AF=0.181818;DP=202;NS=11;AN=22;MAF=0.181818;AC=4;AC_Het=2;AC_Hom=2;AC_Hemi=0;HWE=0.278196	GT:AD:DP:GP:PL	./.:0,0:0:0.649353,0.312943,0.037704:0,0,0	0/1:4,1:5:0.032176,0.967824,0:18,0,127	1/1:0,5:5:0,0.205947,0.794053:161,15,0	./.:0,0:0:0.649353,0.312943,0.037704:0,0,0	0/0:9,0:9:0.99906,0.00094,0:0,27,228	0/0:2,0:2:0.892474,0.107526,0:0,6,64	0/0:2,0:2:0.892474,0.107526,1e-06:0,6,49	0/1:0,1:1:0.006628,0.800482,0.19289:27,3,0	0/0:11,0:11:0.999765,0.000235,0:0,33,243	0/0:34,0:34:1,0,0:0,102,406	0/0:21,0:21:1,0,0:0,63,369	0/0:110,0:110:1,0,0:0,331,443	0/0:2,0:2:0.892474,0.107526,0:0,6,76
chr4	7521032	chr4_7521032_A_C	A	C	.	PASS	AF=0.458333;DP=225;NS=12;AN=24;MAF=0.458333;AC=11;AC_Het=9;AC_Hom=2;AC_Hemi=0;HWE=0.238505	GT:AD:DP:GP:PL	./.:0,0:0:0.286075,0.49757,0.216356:0,0,0	0/1:3,4:7:0,1,0:117,0,66	0/1:1,7:8:0,0.986185,0.013815:119,0,15	1/1:1,7:8:0,0.481926,0.518074:163,4,0	0/1:7,7:14:0,1,0:137,0,171	0/0:3,0:3:0.821418,0.178582,0:0,9,106	0/1:1,6:7:0,0.993044,0.006956:112,0,18	0/0:1,0:1:0.534845,0.465123,3.2e-05:0,3,41	0/1:19,6:25:0,1,0:81,0,289	0/1:31,6:37:0.002858,0.997142,0:23,0,317	0/1:19,3:22:0.016382,0.983618,0:15,0,284	0/1:43,43:86:0,1,0:308,0,332	0/1:3,4:7:0,1,0:89,0,71
chr4	7521161	chr4_7521161_A_G	A	G	.	PASS	AF=0.291667;DP=248;NS=12;AN=24;MAF=0.291667;AC=7;AC_Het=7;AC_Hom=0;AC_Hemi=0;HWE=0.487414	GT:AD:DP:GP:PL	./.:0,0:0:0.498287,0.415215,0.086498:0,0,0	0/1:6,1:7:0.029721,0.970279,0:16,0,158	0/0:12,1:13:0.552935,0.447065,0:0,0,251	0/1:6,2:8:0.000139,0.999861,0:39,0,155	0/0:17,0:17:0.999994,6e-06,0:0,51,353	0/0:3,0:3:0.905668,0.094332,0:0,9,100	0/1:5,1:6:0.00762,0.99238,0:22,0,137	0/0:2,0:2:0.827597,0.172403,0:0,6,68	0/1:11,2:13:0.001611,0.998389,0:29,0,232	0/0:43,2:45:0.999999,1e-06,0:0,60,381	0/1:11,1:12:0.494889,0.505111,0:1,0,241	0/1:97,15:112:0.011857,0.988143,0:20,0,271	0/1:9,1:10:0.1094,0.8906,0:10,0,233
chr4	7521311	chr4_7521311_A_C	A	C	.	PASS	AF=0.227273;DP=231;NS=11;AN=22;MAF=0.227273;AC=5;AC_Het=5;AC_Hom=0;AC_Hemi=0;HWE=1	GT:AD:DP:GP:PL	./.:0,0:0:0.566857,0.372084,0.061059:0,0,0	0/1:3,2:5:2e-06,0.999998,0:58,0,87	0/1:6,5:11:0,1,0:108,0,141	0/0:1,0:1:0.752888,0.247095,1.6e-05:0,3,37	0/0:8,0:8:0.997443,0.002557,0:0,24,219	0/0:1,0:1:0.752881,0.247093,2.6e-05:0,3,35	0/1:1,1:2:0.012,0.987918,8.2e-05:21,0,33	./.:0,0:0:0.566857,0.372084,0.061059:0,0,0	0/0:15,0:15:0.99998,2e-05,0:0,45,325	0/1:30,4:34:0.000717,0.999283,0:33,0,324	0/0:13,1:14:0.887358,0.112642,0:0,7,264	0/0:121,14:135:1,0,0:0,123,346	0/1:3,1:4:0.160602,0.839398,0:9,0,79
chr4	7521625	chr4_7521625_G_A	G	A	.	PASS	AF=0.333333;DP=217;NS=12;AN=24;MAF=0.333333;AC=8;AC_Het=8;AC_Hom=0;AC_Hemi=0;HWE=0.216045	GT:AD:DP:GP:PL	./.:0,0:0:0.416077,0.457927,0.125997:0,0,0	0/1:2,2:4:2.4e-05,0.999973,3e-06:46,0,50	0/1:7,2:9:6.5e-05,0.999935,0:41,0,160	0/1:5,1:6:0.00578,0.99422,0:22,0,146	0/1:5,1:6:0.004597,0.995403,0:23,0,114	0/0:4,0:4:0.935643,0.064357,0:0,12,126	0/1:4,4:8:0,1,0:88,0,123	0/0:2,0:2:0.784227,0.215773,0:0,6,62	0/1:9,2:11:0.002492,0.997508,0:26,0,206	0/0:30,2:32:0.999665,0.000335,0:0,35,328	0/0:14,1:15:0.748462,0.251538,0:0,5,248	0/1:85,29:114:0,1,0:163,0,308	0/1:3,2:5:1e-06,0.999999,0:58,0,81
chr4	7522580	chr4_7522580_T_A	T	A	.	PASS	AF=0.115385;DP=251;NS=13;AN=26;MAF=0.115385;AC=3;AC_Het=3;AC_Hom=0;AC_Hemi=0;HWE=1	GT:AD:DP:GP:PL	0/0:1,0:1:0.898321,0.101677,1e-06:0,3,40	0/0:5,0:5:0.992976,0.007024,0:0,15,135	0/1:9,6:15:0,1,0:115,0,202	0/1:7,2:9:0.027277,0.972723,0:22,0,126	0/1:9,1:10:0.474182,0.525818,0:7,0,212	0/0:5,0:5:0.992976,0.007024,0:0,15,163	0/0:7,0:7:0.998235,0.001765,0:0,21,188	0/0:3,0:3:0.972483,0.027517,0:0,9,95	0/0:15,0:15:0.999993,7e-06,0:0,45,283	0/0:37,0:37:1,0,0:0,111,391	0/0:11,0:11:0.999889,0.000111,0:0,33,261	0/0:118,0:118:1,0,0:0,355,433	0/0:15,0:15:0.999993,7e-06,0:0,45,311
chr4	7522633	chr4_7522633_T_C	T	C	.	PASS	AF=0.192308;DP=228;NS=13;AN=26;MAF=0.192308;AC=5;AC_Het=5;AC_Hom=0;AC_Hemi=0;HWE=1	GT:AD:DP:GP:PL	0/0:4,0:4:0.969314,0.030686,0:0,12,118	0/0:2,0:2:0.887602,0.112398,0:0,6,56	0/1:9,7:16:0,1,0:120,0,201	0/1:9,2:11:0.047532,0.952468,0:16,0,185	0/0:8,0:8:0.998025,0.001975,0:0,24,203	0/0:5,0:5:0.984418,0.015582,0:0,15,152	0/1:7,2:9:0.000504,0.999496,0:36,0,138	0/0:4,0:4:0.969314,0.030686,0:0,12,118	0/1:9,4:13:0,1,0:85,0,205	0/0:26,2:28:0.998337,0.001663,0:0,25,340	0/0:7,1:8:0.500357,0.499643,0:3,0,188	0/0:109,0:109:1,0,0:0,328,458	0/1:10,1:11:0.390368,0.609632,0:5,0,182
chr4	7522767	chr4_7522767_C_A	C	A	.	PASS	AF=0.5;DP=273;NS=12;AN=24;MAF=0.5;AC=12;AC_Het=4;AC_Hom=8;AC_Hemi=0;HWE=0.281462	GT:AD:DP:GP:PL	./.:0,0:0:0.250019,0.5,0.249981:0,0,0	0/1:2,3:5:0,0.999999,1e-06:91,0,59	0/1:5,6:11:0,1,0:152,0,133	0/0:6,0:6:0.969701,0.030299,0:0,18,158	0/1:13,4:17:0,1,0:89,0,270	1/1:0,7:7:0,0.015385,0.984615:210,21,0	0/1:3,3:6:0,1,0:73,0,88	1/1:0,7:7:0,0.015385,0.984615:200,21,0	0/0:17,0:17:0.999985,1.5e-05,0:0,51,357	0/0:42,0:42:1,0,0:0,126,413	0/0:23,0:23:1,0,0:0,69,382	1/1:0,113:113:0,0,1:465,340,0	1/1:0,19:19:0,4e-06,0.999996:373,57,0
chr4	7523910	chr4_7523910_A_G	A	G	.	PASS	AF=0.192308;DP=156;NS=13;AN=26;MAF=0.192308;AC=5;AC_Het=5;AC_Hom=0;AC_Hemi=0;HWE=1	GT:AD:DP:GP:PL	0/1:0,2:2:7.4e-05,0.682432,0.317494:49,6,0	0/1:2,2:4:5.7e-05,0.999943,0:46,0,60	0/0:17,0:17:0.999996,4e-06,0:0,51,334	0/0:2,0:2:0.895812,0.104188,0:0,6,80	0/1:7,1:8:0.408189,0.591811,0:5,0,179	0/0:8,0:8:0.998186,0.001814,0:0,24,210	0/0:3,0:3:0.945044,0.054956,0:0,9,92	0/1:4,1:5:0.016976,0.983024,0:21,0,106	0/1:10,1:11:0.305565,0.694435,0:7,0,229	0/0:24,0:24:1,0,0:0,72,365	0/0:20,1:21:0.999297,0.000703,0:0,28,335	0/0:43,0:43:1,0,0:0,129,250	0/0:7,1:8:0.841624,0.158376,0:0,4,186
chr4	7528549	chr4_7528549_A_G	A	G	.	PASS	AF=0.454545;DP=208;NS=11;AN=22;MAF=0.454545;AC=10;AC_Het=6;AC_Hom=4;AC_Hemi=0;HWE=1	GT:AD:DP:GP:PL	./.:0,0:0:0.270545,0.499189,0.230266:0,0,0	0/0:5,0:5:0.945486,0.054514,0:0,15,152	0/0:10,0:10:0.998202,0.001798,0:0,30,273	0/1:11,10:21:0,1,0:211,0,247	1/1:0,6:6:0,0.032762,0.967238:173,18,0	0/0:5,0:5:0.945486,0.054514,0:0,15,169	0/1:1,3:4:0,0.997673,0.002327:79,0,23	./.:0,0:0:0.270545,0.499189,0.230266:0,0,0	0/1:9,10:19:0,1,0:215,0,203	0/1:28,28:56:0,1,0:341,0,338	0/1:11,12:23:0,1,0:257,0,244	1/1:0,58:58:0,0,1:408,175,0	0/1:0,1:1:0.00224,0.518972,0.478788:24,3,0
chr4	7528918	chr4_7528918_T_C	T	C	.	PASS	AF=0.363636;DP=144;NS=11;AN=22;MAF=0.363636;AC=8;AC_Het=6;AC_Hom=2;AC_Hemi=0;HWE=1	GT:AD:DP:GP:PL	0/1:2,1:3:0.034302,0.965695,2e-06:13,0,51	0/0:3,0:3:0.849972,0.150028,0:0,9,108	0/0:10,1:11:0.590697,0.409303,0:0,3,238	0/1:7,2:9:5.7e-05,0.999943,0:41,0,166	0/0:6,0:6:0.978413,0.021587,0:0,18,110	0/0:3,0:3:0.849972,0.150028,0:0,9,95	0/1:0,1:1:0.004143,0.583717,0.41214:23,3,0	./.:0,0:0:0.343569,0.485157,0.171274:0,0,0	0/1:2,10:12:0,0.999801,0.000199:216,0,32	0/1:30,23:53:0,1,0:284,0,335	0/1:8,8:16:0,1,0:154,0,188	1/1:1,26:27:0,1e-06,0.999999:273,65,0	./.:0,0:0:0.343569,0.485157,0.171274:0,0,0
chr4	7529739	chr4_7529739_A_G	A	G	.	PASS	AF=0.227273;DP=257;NS=11;AN=22;MAF=0.227273;AC=5;AC_Het=3;AC_Hom=2;AC_Hemi=0;HWE=0.438596	GT:AD:DP:GP:PL	0/1:7,3:10:0.000103,0.999897,0:42,0,141	0/0:2,0:2:0.858918,0.141082,0:0,6,71	0/1:12,3:15:1e-06,0.999999,0:64,0,266	0/1:9,2:11:0.165051,0.834949,0:9,0,212	0/0:3,0:3:0.924106,0.075894,0:0,9,72	0/0:2,0:2:0.858918,0.141082,0:0,6,57	0/0:1,0:1:0.752716,0.247277,6e-06:0,3,41	./.:0,0:0:0.566586,0.372266,0.061148:0,0,0	0/0:22,0:22:1,0,0:0,66,391	0/0:48,0:48:1,0,0:0,144,421	0/0:30,0:30:1,0,0:0,90,392	1/1:5,108:113:0,0,1:385,194,0	./.:0,0:0:0.566586,0.372266,0.061148:0,0,0
chr4	7532591	chr4_7532591_G_A	G	A	.	PASS	AF=0.375;DP=87;NS=12;AN=24;MAF=0.375;AC=9;AC_Het=5;AC_Hom=4;AC_Hemi=0;HWE=1	GT:AD:DP:GP:PL	0/0:1,0:1:0.570287,0.428694,0.001019:0,3,25	0/0:4,0:4:0.914108,0.085892,0:0,12,96	1/1:0,9:9:0,0.005169,0.994831:241,27,0	0/1:3,4:7:0,1,0:108,0,61	0/1:2,2:4:4e-06,0.999995,1e-06:52,0,56	1/1:0,5:5:0,0.076757,0.923243:158,15,0	0/0:1,0:1:0.569409,0.428035,0.002556:0,3,21	./.:0,0:0:0.325888,0.489956,0.184156:0,0,0	0/1:6,4:10:0,1,0:98,0,119	0/1:9,20:29:0,1,0:301,0,143	0/1:6,6:12:0,1,0:135,0,134	0/0:3,0:3:0.841803,0.158197,0:0,9,95	0/0:2,0:2:0.72682,0.273179,0:0,6,63
chr4	7532968	chr4_7532968_C_T	C	T	.	PASS	AF=0.181818;DP=140;NS=11;AN=22;MAF=0.181818;AC=4;AC_Het=4;AC_Hom=0;AC_Hemi=0;HWE=1	GT:AD:DP:GP:PL	0/0:2,0:2:0.900196,0.099804,0:0,6,55	0/1:4,1:5:0.360668,0.639332,0:6,0,93	0/1:6,3:9:1.5e-05,0.999985,0:52,0,159	0/1:15,4:19:1e-06,0.999999,0:64,0,266	0/0:6,0:6:0.993119,0.006881,0:0,18,173	0/0:1,0:1:0.818498,0.181494,8e-06:0,3,37	0/0:3,0:3:0.947477,0.052523,0:0,9,81	./.:0,0:0:0.669947,0.297112,0.032941:0,0,0	0/0:5,0:5:0.986331,0.013669,0:0,15,157	0/0:31,0:31:1,0,0:0,93,404	0/0:16,0:16:0.999993,7e-06,0:0,48,291	0/1:36,7:43:0.000756,0.999244,0:35,0,251	./.:0,0:0:0.669947,0.297112,0.032941:0,0,0
chr4	7535141	chr4_7535141_G_A	G	A	.	PASS	AF=0.25;DP=260;NS=12;AN=24;MAF=0.25;AC=6;AC_Het=6;AC_Hom=0;AC_Hemi=0;HWE=0.529258	GT:AD:DP:GP:PL	./.:0,0:0:0.532121,0.394691,0.073189:0,0,0	0/0:3,0:3:0.915153,0.084847,0:0,9,105	0/1:12,2:14:0.004834,0.995166,0:24,0,255	0/1:19,6:25:0,1,0:101,0,308	0/1:5,2:7:4.3e-05,0.999957,0:45,0,118	0/1:6,1:7:0.120303,0.879697,0:10,0,179	0/0:1,0:1:0.729461,0.270529,1e-05:0,3,40	0/0:1,0:1:0.729462,0.27053,8e-06:0,3,41	0/0:17,1:18:0.988839,0.011161,0:0,18,309	0/0:43,3:46:0.999969,3.1e-05,0:0,44,331	0/1:20,3:23:0.019127,0.980873,0:18,0,306	0/0:101,4:105:1,0,0:0,200,363	0/1:5,5:10:0,1,0:96,0,128
chr4	7536934	chr4_7536934_T_A	T	A	.	PASS	AF=0.5;DP=177;NS=12;AN=24;MAF=0.5;AC=12;AC_Het=4;AC_Hom=8;AC_Hemi=0;HWE=0.281462	GT:AD:DP:GP:PL	./.:0,0:0:0.259128,0.499836,0.241036:0,0,0	0/1:4,1:5:0.049548,0.950452,0:10,0,120	0/1:6,3:9:0,1,0:67,0,152	0/0:1,0:1:0.50901,0.490915,7.5e-05:0,3,38	0/1:4,7:11:0,1,0:162,0,74	0/1:1,2:3:2e-06,0.996945,0.003053:54,0,22	1/1:0,4:4:0,0.114732,0.885268:127,12,0	1/1:0,2:2:0,0.341419,0.658581:80,6,0	0/0:14,0:14:0.999882,0.000118,0:0,42,266	0/0:20,0:20:0.999998,2e-06,0:0,60,332	0/0:13,0:13:0.999765,0.000235,0:0,39,279	1/1:0,92:92:0,0,1:438,277,0	1/1:0,3:3:0,0.205848,0.794152:107,9,0
chr4	7541455	chr4_7541455_C_T	C	T	.	PASS	AF=0.153846;DP=271;NS=13;AN=26;MAF=0.153846;AC=4;AC_Het=4;AC_Hom=0;AC_Hemi=0;HWE=1	GT:AD:DP:GP:PL	0/1:15,4:19:0.01331,0.98669,0:23,0,256	0/0:4,0:4:0.975103,0.024897,0:0,12,121	0/0:21,0:21:1,0,0:0,63,341	0/1:10,2:12:0.007407,0.992593,0:25,0,158	0/0:7,0:7:0.996819,0.003181,0:0,21,162	0/1:2,1:3:0.072052,0.927948,0:15,0,70	0/0:2,0:2:0.90733,0.09267,0:0,6,73	0/1:0,2:2:0.000372,0.709684,0.289943:43,6,0	0/0:18,0:18:0.999998,2e-06,0:0,54,344	0/0:59,2:61:1,0,0:0,122,409	0/0:24,0:24:1,0,0:0,72,387	0/0:90,5:95:1,0,0:0,175,396	0/0:2,0:2:0.90733,0.09267,0:0,6,58
chr4	7541578	chr4_7541578_T_C	T	C	.	PASS	AF=0.409091;DP=177;NS=11;AN=22;MAF=0.409091;AC=9;AC_Het=5;AC_Hom=4;AC_Hemi=0;HWE=1	GT:AD:DP:GP:PL	1/1:0,3:3:2e-06,0.242311,0.757687:57,9,0	0/0:1,0:1:0.561241,0.438724,3.4e-05:0,3,40	0/0:16,0:16:0.999976,2.4e-05,0:0,48,320	0/1:4,1:5:0.004066,0.995934,0:22,0,117	0/1:1,3:4:0,0.984591,0.015409:90,0,14	0/0:2,0:2:0.718986,0.281014,0:0,6,71	0/0:3,0:3:0.836524,0.163476,0:0,9,80	./.:0,0:0:0.315011,0.492495,0.192494:0,0,0	0/1:20,8:28:0,1,0:152,0,312	0/1:33,19:52:0,1,0:257,0,375	0/1:18,4:22:0,1,0:80,0,314	1/1:2,39:41:0,2e-06,0.999998:274,62,0	./.:0,0:0:0.315011,0.492495,0.192494:0,0,0
chr4	7542469	chr4_7542469_A_T	A	T	.	PASS	AF=0.153846;DP=224;NS=13;AN=26;MAF=0.153846;AC=4;AC_Het=2;AC_Hom=2;AC_Hemi=0;HWE=0.234783	GT:AD:DP:GP:PL	1/1:0,9:9:0,0.017437,0.982563:154,27,0	0/0:11,0:11:0.999785,0.000215,0:0,33,279	0/1:19,4:23:3.5e-05,0.999965,0:48,0,314	0/0:12,1:13:0.991235,0.008765,0:0,17,274	0/0:6,1:7:0.642909,0.357091,0:1,0,148	0/0:2,0:2:0.900863,0.099137,0:0,6,66	0/0:4,0:4:0.973226,0.026774,0:0,12,140	0/0:1,0:1:0.819588,0.180387,2.5e-05:0,3,32	0/1:15,2:17:0.016875,0.983125,0:21,0,278	0/0:41,1:42:1,0,0:0,92,387	0/0:27,1:28:0.99999,1e-05,0:0,46,371	0/0:63,1:64:1,0,0:0,170,412	0/0:3,0:3:0.947847,0.052153,0:0,9,99
chr4	7542844	chr4_7542844_A_G	A	G	.	PASS	AF=0.454545;DP=146;NS=11;AN=22;MAF=0.454545;AC=10;AC_Het=6;AC_Hom=4;AC_Hemi=0;HWE=1	GT:AD:DP:GP:PL	0/0:2,0:2:0.689671,0.310329,0:0,6,69	0/0:3,0:3:0.816339,0.183661,0:0,9,110	0/1:15,2:17:0.007416,0.992584,0:19,0,299	0/1:12,5:17:0,1,0:115,0,267	0/1:6,1:7:0.005616,0.994384,0:20,0,154	0/0:3,0:3:0.816339,0.183661,0:0,9,109	1/1:0,3:3:0,0.217397,0.782603:95,9,0	./.:0,0:0:0.277024,0.498613,0.224363:0,0,0	0/1:15,9:24:0,1,0:180,0,283	0/1:21,17:38:0,1,0:287,0,315	0/1:9,7:16:0,1,0:153,0,211	1/1:1,15:16:0,0.026469,0.973531:160,19,0	./.:0,0:0:0.277024,0.498613,0.224363:0,0,0
chr4	7543492	chr4_7543492_T_C	T	C	.	PASS	AF=0.192308;DP=210;NS=13;AN=26;MAF=0.192308;AC=5;AC_Het=3;AC_Hom=2;AC_Hemi=0;HWE=0.373913	GT:AD:DP:GP:PL	1/1:0,7:7:0,0.057814,0.942186:145,21,0	0/1:7,1:8:0.047851,0.952149,0:16,0,188	0/0:21,1:22:0.999615,0.000385,0:0,31,340	0/0:8,1:9:0.860846,0.139154,0:0,5,194	0/0:11,1:12:0.68609,0.31391,0:0,0,197	0/0:3,0:3:0.940156,0.059844,0:0,9,111	0/1:3,1:4:0.006228,0.993772,0:25,0,94	0/0:2,0:2:0.887069,0.112931,0:0,6,68	0/0:19,0:19:0.999999,1e-06,0:0,57,354	0/0:58,0:58:1,0,0:0,175,425	0/0:27,0:27:1,0,0:0,81,380	0/0:33,0:33:1,0,0:0,99,359	0/1:4,1:5:0.237692,0.762308,0:8,0,117
chr4	7544489	chr4_7544489_T_G	T	G	.	PASS	AF=0.461538;DP=204;NS=13;AN=26;MAF=0.461538;AC=12;AC_Het=4;AC_Hom=8;AC_Hemi=0;HWE=0.260843	GT:AD:DP:GP:PL	1/1:0,2:2:1.3e-05,0.40144,0.598547:49,6,0	0/1:6,4:10:0,1,0:84,0,160	0/0:15,1:16:0.945795,0.054205,0:0,14,306	0/0:10,0:10:0.998546,0.001454,0:0,30,236	0/1:5,3:8:1e-06,0.999999,0:57,0,150	0/1:6,2:8:0.000452,0.999548,0:32,0,171	0/1:5,1:6:0.004273,0.995727,0:22,0,151	1/1:0,2:2:1e-06,0.401445,0.598554:61,6,0	0/0:21,0:21:0.999999,1e-06,0:0,63,356	0/0:60,0:60:1,0,0:0,181,424	0/0:17,0:17:0.999989,1.1e-05,0:0,51,341	1/1:0,39:39:0,0,1:384,117,0	1/1:0,4:4:0,0.143594,0.856406:118,12,0
chr4	7544521	chr4_7544521_C_T	C	T	.	PASS	AF=0.153846;DP=193;NS=13;AN=26;MAF=0.153846;AC=4;AC_Het=2;AC_Hom=2;AC_Hemi=0;HWE=0.234783	GT:AD:DP:GP:PL	0/0:3,0:3:0.967572,0.032428,0:0,9,83	0/1:4,3:7:0,1,0:81,0,112	0/0:14,0:14:0.999984,1.6e-05,0:0,42,322	0/0:14,0:14:0.999984,1.6e-05,0:0,42,312	0/1:9,1:10:0.489347,0.510653,0:6,0,220	0/0:9,0:9:0.999477,0.000523,0:0,27,241	0/0:6,0:6:0.995828,0.004172,0:0,18,189	1/1:0,4:4:0,0.482497,0.517503:106,12,0	0/0:18,0:18:0.999999,1e-06,0:0,54,295	0/0:47,0:47:1,0,0:0,141,418	0/0:19,0:19:0.999999,1e-06,0:0,57,353	0/0:37,0:37:1,0,0:0,111,389	0/0:5,0:5:0.991691,0.008309,0:0,15,150
chr4	7544862	chr4_7544862_T_G	T	G	.	PASS	AF=0.230769;DP=234;NS=13;AN=26;MAF=0.230769;AC=6;AC_Het=6;AC_Hom=0;AC_Hemi=0;HWE=1	GT:AD:DP:GP:PL	0/1:1,6:7:0,0.947221,0.052779:128,0,4	0/1:7,1:8:0.127007,0.872993,0:11,0,182	0/1:11,3:14:0.000889,0.999111,0:33,0,249	0/0:10,0:10:0.999458,0.000542,0:0,30,261	0/1:7,1:8:0.127007,0.872993,0:11,0,182	0/0:3,0:3:0.935034,0.064966,0:0,9,96	0/0:2,0:2:0.877993,0.122007,0:0,6,66	0/0:3,0:3:0.935034,0.064966,0:0,9,90	0/0:16,0:16:0.999992,8e-06,0:0,48,336	0/0:43,1:44:1,0,0:0,109,413	0/1:18,2:20:0.400107,0.599893,0:4,0,280	0/1:71,21:92:0,1,0:73,0,320	0/0:7,0:7:0.995676,0.004324,0:0,21,201
chr4	7545025	chr4_7545025_C_T	C	T	.	PASS	AF=0.208333;DP=269;NS=12;AN=24;MAF=0.208333;AC=5;AC_Het=5;AC_Hom=0;AC_Hemi=0;HWE=1	GT:AD:DP:GP:PL	0/1:19,5:24:9e-06,0.999991,0:53,0,177	0/1:2,4:6:0,0.999995,5e-06:112,0,44	0/0:21,0:21:1,0,0:0,63,309	0/0:15,0:15:0.999984,1.6e-05,0:0,45,288	0/0:14,1:15:0.858568,0.141432,0:0,5,268	0/1:11,2:13:0.050845,0.949155,0:15,0,236	0/1:7,2:9:0.000638,0.999362,0:35,0,153	./.:0,0:0:0.620262,0.33461,0.045128:0,0,0	0/0:13,0:13:0.999934,6.6e-05,0:0,39,292	0/0:33,0:33:1,0,0:0,99,380	0/0:23,0:23:1,0,0:0,69,368	0/1:71,20:91:0,1,0:90,0,339	0/0:6,0:6:0.991642,0.008358,0:0,18,177
chr4	7549461	chr4_7549461_A_G	A	G	.	PASS	AF=0.272727;DP=190;NS=11;AN=22;MAF=0.272727;AC=6;AC_Het=4;AC_Hom=2;AC_Hemi=0;HWE=1	GT:AD:DP:GP:PL	./.:0,0:0:0.542904,0.387833,0.069264:0,0,0	0/0:3,0:3:0.918026,0.081974,0:0,9,110	0/0:14,1:15:0.997108,0.002892,0:0,24,288	0/0:17,0:17:0.999995,5e-06,0:0,51,335	0/1:4,1:5:0.150326,0.849674,0:9,0,110	0/0:7,0:7:0.99445,0.00555,0:0,21,190	1/1:0,5:5:0,0.148916,0.851084:152,15,0	./.:0,0:0:0.542904,0.387833,0.069264:0,0,0	0/1:6,1:7:0.04304,0.95696,0:15,0,164	0/1:24,8:32:0,1,0:114,0,336	0/1:12,2:14:0.000911,0.999089,0:32,0,265	0/0:81,0:81:1,0,0:0,244,457	0/0:4,0:4:0.957262,0.042738,0:0,12,130
chr4	7549908	chr4_7549908_A_G	A	G	.	PASS	AF=0.166667;DP=132;NS=12;AN=24;MAF=0.166667;AC=4;AC_Het=4;AC_Hom=0;AC_Hemi=0;HWE=1	GT:AD:DP:GP:PL	0/0:3,0:3:0.95442,0.04558,0:0,9,66	0/0:4,0:4:0.976679,0.023321,0:0,12,129	0/1:18,2:20:0.406877,0.593123,0:6,0,293	0/1:10,2:12:0.000369,0.999631,0:39,0,224	0/0:3,0:3:0.95442,0.04558,0:0,9,72	0/0:5,0:5:0.988202,0.011798,0:0,15,148	0/1:0,1:1:0.026983,0.816952,0.156065:22,3,0	./.:0,0:0:0.704942,0.269332,0.025725:0,0,0	0/0:13,0:13:0.999953,4.7e-05,0:0,39,294	0/0:34,1:35:1,0,0:0,65,373	0/0:19,1:20:0.999082,0.000918,0:0,26,334	0/0:10,0:10:0.999627,0.000373,0:0,30,163	0/1:4,2:6:2.1e-05,0.999979,0:51,0,89
chr4	7549964	chr4_7549964_A_G	A	G	.	PASS	AF=0.269231;DP=157;NS=13;AN=26;MAF=0.269231;AC=7;AC_Het=5;AC_Hom=2;AC_Hemi=0;HWE=1	GT:AD:DP:GP:PL	1/1:0,5:5:0,0.128629,0.871371:101,15,0	0/0:6,0:6:0.986943,0.013057,0:0,18,177	0/1:22,7:29:0,1,0:85,0,317	0/1:13,2:15:0.222895,0.777105,0:6,0,260	0/1:0,1:1:0.01301,0.693413,0.293577:21,3,0	0/1:6,1:7:0.014888,0.985112,0:19,0,169	0/1:0,2:2:8e-06,0.541483,0.458509:55,6,0	0/0:1,0:1:0.702546,0.297438,1.6e-05:0,3,39	0/0:13,0:13:0.999897,0.000103,0:0,39,310	0/0:34,1:35:1,0,0:0,81,391	0/0:16,0:16:0.999987,1.3e-05,0:0,48,339	0/0:14,0:14:0.999948,5.2e-05,0:0,42,277	0/0:4,0:4:0.94974,0.05026,0:0,12,101
chr4	7550141	chr4_7550141_T_C	T	C	.	PASS	AF=0.208333;DP=182;NS=12;AN=24;MAF=0.208333;AC=5;AC_Het=5;AC_Hom=0;AC_Hemi=0;HWE=1	GT:AD:DP:GP:PL	0/1:6,4:10:0,1,0:78,0,112	0/0:4,0:4:0.968767,0.031233,0:0,12,110	0/0:20,1:21:0.997544,0.002456,0:0,23,332	0/1:7,4:11:0,1,0:70,0,174	0/0:3,0:3:0.939425,0.060575,0:0,9,96	0/0:9,1:10:0.871749,0.128251,0:0,5,186	0/1:1,1:2:0.002441,0.995519,0.00204:29,0,18	./.:0,0:0:0.631957,0.326001,0.042043:0,0,0	0/1:9,1:10:0.165572,0.834428,0:10,0,181	0/0:32,0:32:1,0,0:0,96,382	0/0:15,0:15:0.999984,1.6e-05,0:0,45,297	0/0:52,2:54:1,0,0:0,111,355	0/1:7,1:8:0.13552,0.86448,0:11,0,176
chr4	7550174	chr4_7550174_G_T	G	T	.	PASS	AF=0.423077;DP=262;NS=13;AN=26;MAF=0.423077;AC=11;AC_Het=11;AC_Hom=0;AC_Hemi=0;HWE=0.023341	GT:AD:DP:GP:PL	0/1:14,2:16:0.473371,0.526629,0:0,1,220	0/1:6,1:7:0.264655,0.735345,0:3,0,150	0/0:27,3:30:0.886379,0.113621,0:0,10,335	0/1:8,4:12:0,1,0:87,0,169	0/1:3,3:6:0,1,0:66,0,90	0/1:8,1:9:0.035291,0.964709,0:13,0,190	0/1:2,1:3:0.03461,0.965387,3e-06:13,0,51	0/0:1,0:1:0.588337,0.411572,9.1e-05:0,3,35	0/1:13,3:16:6e-06,0.999994,0:51,0,249	0/1:34,4:38:0.015494,0.984506,0:17,0,331	0/1:18,4:22:0,1,0:63,0,307	0/1:71,16:87:4e-06,0.999996,0:52,0,289	0/1:8,3:11:1e-06,0.999999,0:59,0,202
chr4	7551460	chr4_7551460_C_A	C	A	.	PASS	AF=0.192308;DP=244;NS=13;AN=26;MAF=0.192308;AC=5;AC_Het=5;AC_Hom=0;AC_Hemi=0;HWE=1	GT:AD:DP:GP:PL	0/0:35,2:37:0.99999,1e-05,0:0,47,316	0/0:3,0:3:0.937228,0.062772,0:0,9,84	0/1:21,5:26:1e-06,0.999999,0:63,0,276	0/0:13,1:14:0.923912,0.076088,0:0,8,256	0/0:6,0:6:0.991698,0.008302,0:0,18,160	0/1:4,2:6:0.000265,0.999735,0:38,0,120	0/0:4,0:4:0.967597,0.032403,0:0,12,123	0/1:3,1:4:0.011741,0.988258,0:22,0,55	0/1:11,3:14:1.1e-05,0.999989,0:52,0,225	0/1:29,6:35:2.5e-05,0.999975,0:49,0,310	0/0:10,1:11:0.791812,0.208188,0:0,3,218	0/0:82,0:82:1,0,0:0,247,439	0/0:2,0:2:0.881871,0.118129,0:0,6,70
chr4	7551544	chr4_7551544_A_T	A	T	.	PASS	AF=0.307692;DP=247;NS=13;AN=26;MAF=0.307692;AC=8;AC_Het=6;AC_Hom=2;AC_Hemi=0;HWE=1	GT:AD:DP:GP:PL	1/1:2,31:33:0,9.1e-05,0.999909:328,47,0	0/1:3,1:4:0.013039,0.986961,0:19,0,88	0/1:21,11:32:0,1,0:193,0,293	0/0:12,1:13:0.729084,0.270916,0:0,4,238	0/0:5,0:5:0.97085,0.02915,0:0,15,157	0/0:6,0:6:0.985209,0.014791,0:0,18,140	0/1:2,1:3:0.000832,0.999167,1e-06:31,0,53	0/1:1,3:4:0,0.970715,0.029285:73,0,9	0/1:14,5:19:0,1,0:83,0,283	0/1:36,7:43:3e-06,0.999997,0:55,0,337	0/0:13,0:13:0.999883,0.000117,0:0,39,294	0/0:69,0:69:1,0,0:0,208,434	0/0:3,0:3:0.892774,0.107226,0:0,9,99
chr4	7552022	chr4_7552022_G_C	G	C	.	PASS	AF=0.5;DP=141;NS=12;AN=24;MAF=0.5;AC=12;AC_Het=4;AC_Hom=8;AC_Hemi=0;HWE=0.281462	GT:AD:DP:GP:PL	./.:0,0:0:0.252627,0.499986,0.247387:0,0,0	0/1:4,2:6:1e-06,0.999999,0:58,0,89	0/1:9,2:11:0.000164,0.999836,0:35,0,213	0/0:8,0:8:0.992329,0.007671,0:0,24,192	1/1:0,2:2:0,0.335662,0.664338:73,6,0	0/1:3,2:5:1.7e-05,0.999983,0:45,0,85	1/1:0,3:3:0,0.201678,0.798322:101,9,0	0/1:0,1:1:4e-05,0.502597,0.497362:41,3,0	0/0:13,0:13:0.999758,0.000242,0:0,39,297	0/0:32,0:32:1,0,0:0,96,393	0/0:16,0:16:0.99997,3e-05,0:0,48,346	1/1:0,38:38:0,0,1:376,114,0	1/1:0,6:6:0,0.030611,0.969389:162,18,0
chr4	7553673	chr4_7553673_T_A	T	A	.	PASS	AF=0.307692;DP=211;NS=13;AN=26;MAF=0.307692;AC=8;AC_Het=8;AC_Hom=0;AC_Hemi=0;HWE=0.244302	GT:AD:DP:GP:PL	0/1:2,2:4:4.6e-05,0.999949,6e-06:44,0,46	0/0:5,0:5:0.972211,0.027789,0:0,15,145	0/1:15,2:17:0.498113,0.501887,0:0,0,278	0/1:7,2:9:0.008635,0.991365,0:21,0,129	0/0:3,0:3:0.897397,0.102603,0:0,9,61	0/1:4,1:5:0.121399,0.878601,0:9,0,103	0/0:2,0:2:0.813888,0.186112,0:0,6,71	0/0:1,0:1:0.685559,0.313536,0.000905:0,3,22	0/1:10,2:12:0.120298,0.879702,0:9,0,237	0/0:39,3:42:0.999931,6.9e-05,0:0,41,353	0/1:6,1:7:0.033934,0.966066,0:15,0,148	0/1:34,68:102:0,1,0:304,0,194	0/1:0,1:1:0.002985,0.684128,0.312887:27,3,0
chr4	7555178	chr4_7555178_C_A	C	A	.	PASS	AF=0.192308;DP=79;NS=13;AN=26;MAF=0.192308;AC=5;AC_Het=5;AC_Hom=0;AC_Hemi=0;HWE=1	GT:AD:DP:GP:PL	0/0:9,0:9:0.999014,0.000986,0:0,27,172	0/1:2,1:3:0.006262,0.993738,0:25,0,60	0/1:8,2:10:0.003757,0.996243,0:27,0,201	0/1:6,1:7:0.091522,0.908478,0:13,0,104	0/0:5,0:5:0.984457,0.015543,0:0,15,122	0/0:3,0:3:0.940598,0.059402,0:0,9,80	0/0:2,0:2:0.887857,0.112143,0:0,6,62	0/1:0,1:1:0.01955,0.782718,0.197732:22,3,0	0/0:3,0:3:0.940598,0.059402,0:0,9,85	0/0:18,0:18:0.999998,2e-06,0:0,54,316	0/0:12,0:12:0.999877,0.000123,0:0,36,270	0/1:4,1:5:0.28296,0.71704,0:7,0,65	0/0:1,0:1:0.798071,0.201607,0.000321:0,3,22
chr4	7555509	chr4_7555509_C_T	C	T	.	PASS	AF=0.230769;DP=158;NS=13;AN=26;MAF=0.230769;AC=6;AC_Het=4;AC_Hom=2;AC_Hemi=0;HWE=0.522981	GT:AD:DP:GP:PL	0/0:7,1:8:0.773867,0.226133,0:0,3,132	0/1:1,1:2:0.003455,0.996257,0.000289:27,0,27	0/0:19,1:20:0.998338,0.001662,0:0,25,314	0/0:7,0:7:0.995505,0.004495,0:0,21,214	0/0:2,0:2:0.873751,0.126249,0:0,6,60	0/1:6,1:7:0.305197,0.694803,0:6,0,167	0/1:1,1:2:0.002179,0.996003,0.001818:29,0,19	1/1:0,3:3:0,0.463827,0.536173:91,9,0	0/0:5,0:5:0.98226,0.01774,0:0,15,150	0/0:32,1:33:1,0,0:0,75,372	0/0:9,0:9:0.998873,0.001127,0:0,27,197	0/1:37,20:57:0,1,0:253,0,307	0/0:1,0:1:0.775754,0.224181,6.5e-05:0,3,30
chr4	7559494	chr4_7559494_G_A	G	A	.	PASS	AF=0.125;DP=185;NS=12;AN=24;MAF=0.125;AC=3;AC_Het=3;AC_Hom=0;AC_Hemi=0;HWE=1	GT:AD:DP:GP:PL	0/0:23,2:25:0.999747,0.000253,0:0,32,280	0/0:2,0:2:0.913316,0.086683,1e-06:0,6,44	0/0:21,3:24:0.973076,0.026924,0:0,11,300	0/0:8,1:9:0.573253,0.426747,0:3,0,197	0/0:3,0:3:0.954695,0.045305,0:0,9,56	0/0:7,1:8:0.678353,0.321647,0:1,0,170	0/0:3,0:3:0.954695,0.045305,0:0,9,69	./.:0,0:0:0.706374,0.268173,0.025453:0,0,0	0/0:12,1:13:0.99392,0.00608,0:0,18,273	0/1:25,4:29:0.139366,0.860634,0:12,0,331	0/0:22,0:22:1,0,0:0,66,387	0/1:24,19:43:0,1,0:162,0,173	0/1:1,3:4:1.6e-05,0.990582,0.009402:52,0,10
chr4	7571474	chr4_7571474_A_G	A	G	.	PASS	AF=0.125;DP=231;NS=12;AN=24;MAF=0.125;AC=3;AC_Het=3;AC_Hom=0;AC_Hemi=0;HWE=1	GT:AD:DP:GP:PL	0/0:23,0:23:1,0,0:0,69,379	0/0:8,0:8:0.998635,0.001365,0:0,24,230	0/0:9,0:9:0.999317,0.000683,0:0,27,176	0/1:2,1:3:0.014209,0.985791,0:23,0,63	0/1:15,2:17:0.014668,0.985332,0:23,0,283	0/0:1,0:1:0.851065,0.148932,3e-06:0,3,39	0/1:0,1:1:0.000969,0.850241,0.14879:37,3,0	./.:0,0:0:0.724315,0.253504,0.022181:0,0,0	0/0:9,0:9:0.999317,0.000683,0:0,27,231	0/0:19,0:19:0.999999,1e-06,0:0,57,324	0/0:18,2:20:0.70165,0.29835,0:1,0,275	0/0:106,9:115:1,0,0:0,98,341	0/0:6,0:6:0.994561,0.005439,0:0,18,193
chr4	7572165	chr4_7572165_C_A	C	A	.	PASS	AF=0.333333;DP=227;NS=12;AN=24;MAF=0.333333;AC=8;AC_Het=8;AC_Hom=0;AC_Hemi=0;HWE=0.216045	GT:AD:DP:GP:PL	0/1:17,8:25:0,1,0:86,0,233	0/0:4,0:4:0.936663,0.063337,0:0,12,118	0/1:5,3:8:0,1,0:75,0,120	0/1:5,3:8:0.000188,0.999812,0:37,0,116	0/1:7,3:10:0,1,0:81,0,166	0/1:4,2:6:6.6e-05,0.999934,0:41,0,119	./.:0,0:0:0.421121,0.455635,0.123244:0,0,0	0/0:4,0:4:0.936663,0.063337,0:0,12,139	0/1:24,6:30:2e-06,0.999998,0:56,0,283	0/0:47,4:51:0.999996,4e-06,0:0,54,357	0/1:19,3:22:0.005357,0.994643,0:22,0,251	0/1:23,28:51:0,1,0:302,0,269	0/0:7,1:8:0.695587,0.304413,0:0,4,181
chr4	7572184	chr4_7572184_G_A	G	A	.	PASS	AF=0.115385;DP=219;NS=13;AN=26;MAF=0.115385;AC=3;AC_Het=3;AC_Hom=0;AC_Hemi=0;HWE=1	GT:AD:DP:GP:PL	0/0:18,1:19:0.998948,0.001052,0:0,24,274	0/0:3,0:3:0.966723,0.033277,0:0,9,105	0/1:13,2:15:0.002366,0.997634,0:32,0,231	0/0:8,0:8:0.998925,0.001075,0:0,24,197	0/0:14,0:14:0.999983,1.7e-05,0:0,42,264	0/0:7,0:7:0.997853,0.002147,0:0,21,213	0/0:1,0:1:0.878968,0.121028,3e-06:0,3,37	0/1:2,1:3:0.0091,0.9909,0:26,0,67	0/0:22,0:22:1,0,0:0,66,357	0/0:53,0:53:1,0,0:0,160,416	0/0:14,0:14:0.999983,1.7e-05,0:0,42,304	0/0:52,4:56:1,0,0:0,86,377	0/1:2,2:4:0.000367,0.999632,0:40,0,59
chr4	7572295	chr4_7572295_T_C	T	C	.	PASS	AF=0.461538;DP=248;NS=13;AN=26;MAF=0.461538;AC=12;AC_Het=6;AC_Hom=6;AC_Hemi=0;HWE=1	GT:AD:DP:GP:PL	1/1:0,14:14:0,0.000136,0.999864:307,42,0	0/0:12,0:12:0.999562,0.000438,0:0,36,277	1/1:0,13:13:0,0.000272,0.999728:303,39,0	1/1:0,9:9:0,0.004336,0.995664:250,27,0	0/1:5,5:10:0,1,0:125,0,125	0/0:4,0:4:0.899194,0.100806,0:0,12,139	0/1:1,1:2:0.000704,0.998729,0.000566:29,0,29	0/0:3,0:3:0.81685,0.18315,0:0,9,99	0/1:8,12:20:0,1,0:238,0,169	0/1:18,33:51:0,1,0:361,0,257	0/1:10,12:22:0,1,0:247,0,225	0/1:56,25:81:0,1,0:266,0,350	0/0:7,0:7:0.986181,0.013819,0:0,21,208
chr4	7575394	chr4_7575394_G_A	G	A	.	PASS	AF=0.115385;DP=232;NS=13;AN=26;MAF=0.115385;AC=3;AC_Het=3;AC_Hom=0;AC_Hemi=0;HWE=1	GT:AD:DP:GP:PL	0/0:22,0:22:1,0,0:0,66,344	0/0:3,0:3:0.96817,0.03183,0:0,9,99	0/0:16,0:16:0.999996,4e-06,0:0,48,294	0/0:6,0:6:0.995907,0.004093,0:0,18,137	0/1:13,4:17:0,1,0:82,0,249	0/1:7,1:8:0.196321,0.803679,0:12,0,176	0/0:1,0:1:0.883773,0.116225,2e-06:0,3,39	0/0:6,0:6:0.995907,0.004093,0:0,18,190	0/0:11,0:11:0.999872,0.000128,0:0,33,232	0/0:41,0:41:1,0,0:0,123,383	0/0:11,0:11:0.999872,0.000128,0:0,33,267	0/1:49,39:88:0,1,0:328,0,362	0/0:2,0:2:0.938303,0.061697,0:0,6,81
chr4	7575857	chr4_7575857_C_T	C	T	.	PASS	AF=0.192308;DP=133;NS=13;AN=26;MAF=0.192308;AC=5;AC_Het=3;AC_Hom=2;AC_Hemi=0;HWE=0.373913	GT:AD:DP:GP:PL	0/0:8,0:8:0.99798,0.00202,0:0,24,210	1/1:0,3:3:0,0.490999,0.509001:88,9,0	0/0:15,1:16:0.926664,0.073336,0:0,8,288	0/0:2,0:2:0.885287,0.114713,0:0,6,58	0/1:4,2:6:2e-05,0.99998,0:50,0,121	0/1:1,1:2:0.00077,0.998198,0.001031:34,0,21	0/0:1,0:1:0.794177,0.205816,7e-06:0,3,39	0/0:4,0:4:0.968623,0.031377,0:0,12,138	0/1:7,1:8:0.058517,0.941483,0:15,0,175	0/0:14,1:15:0.969304,0.030696,0:0,12,253	0/0:18,2:20:0.557893,0.442107,0:2,0,268	0/0:36,2:38:1,0,0:0,61,373	0/0:10,0:10:0.999494,0.000506,0:0,30,238
chr4	7583374	chr4_7583374_A_G	A	G	.	PASS	AF=0.307692;DP=267;NS=13;AN=26;MAF=0.307692;AC=8;AC_Het=2;AC_Hom=6;AC_Hemi=0;HWE=0.0334096	GT:AD:DP:GP:PL	1/1:0,18:18:0,1.7e-05,0.999983:327,54,0	1/1:0,10:10:0,0.004344,0.995656:258,30,0	0/1:2,10:12:0,0.999962,3.8e-05:228,0,38	0/1:11,11:22:0,1,0:233,0,219	0/0:14,0:14:0.999945,5.5e-05,0:0,42,315	0/0:3,0:3:0.899354,0.100646,0:0,9,81	0/0:9,0:9:0.998255,0.001745,0:0,27,227	1/1:0,6:6:0,0.065251,0.934749:192,18,0	0/0:16,0:16:0.999986,1.4e-05,0:0,48,317	0/0:42,0:42:1,0,0:0,126,420	0/0:21,0:21:1,0,0:0,63,365	0/0:87,0:87:1,0,0:0,262,459	0/0:7,0:7:0.993055,0.006945,0:0,21,200
chr4	7590348	chr4_7590348_C_T	C	T	.	PASS	AF=0.230769;DP=177;NS=13;AN=26;MAF=0.230769;AC=6;AC_Het=2;AC_Hom=4;AC_Hemi=0;HWE=0.0757764	GT:AD:DP:GP:PL	1/1:0,15:15:0,0.000182,0.999818:326,45,0	0/0:3,0:3:0.922607,0.077393,0:0,9,104	0/1:14,10:24:0,1,0:210,0,255	0/0:4,0:4:0.959746,0.040254,0:0,12,125	0/0:4,0:4:0.959746,0.040254,0:0,12,121	0/0:1,0:1:0.748736,0.251237,2.7e-05:0,3,35	0/1:0,1:1:0.000177,0.74862,0.251203:41,3,0	0/0:2,0:2:0.856331,0.143669,0:0,6,62	0/0:14,0:14:0.999959,4.1e-05,0:0,42,278	0/0:47,0:47:1,0,0:0,141,412	0/0:13,0:13:0.999918,8.2e-05,0:0,39,297	0/0:45,0:45:1,0,0:0,135,406	1/1:0,4:4:0,0.271407,0.728593:127,12,0
chr4	7590408	chr4_7590408_G_A	G	A	.	PASS	AF=0.423077;DP=233;NS=13;AN=26;MAF=0.423077;AC=11;AC_Het=5;AC_Hom=6;AC_Hemi=0;HWE=0.573563	GT:AD:DP:GP:PL	0/0:18,0:18:0.999995,5e-06,0:0,54,329	1/1:0,3:3:0,0.269304,0.730696:106,9,0	0/1:12,13:25:0,1,0:258,0,196	0/0:4,0:4:0.921842,0.078158,0:0,12,143	0/1:1,2:3:1e-06,0.999458,0.000541:59,0,28	0/1:4,1:5:0.011673,0.988327,0:18,0,104	1/1:0,2:2:0,0.424335,0.575665:77,6,0	0/1:0,1:1:7e-05,0.595797,0.404134:41,3,0	0/0:18,0:18:0.999995,5e-06,0:0,54,329	0/0:67,0:67:1,0,0:0,202,449	0/0:29,0:29:1,0,0:0,87,412	0/1:28,27:55:0,1,0:288,0,266	1/1:0,3:3:0,0.269304,0.730696:108,9,0
chr4	7590630	chr4_7590630_C_T	C	T	.	PASS	AF=0.384615;DP=264;NS=13;AN=26;MAF=0.384615;AC=10;AC_Het=6;AC_Hom=4;AC_Hemi=0;HWE=1	GT:AD:DP:GP:PL	0/0:14,0:14:0.999915,8.5e-05,0:0,42,309	1/1:0,2:2:0,0.416713,0.583287:71,6,0	0/1:11,7:18:0,1,0:156,0,236	1/1:0,3:3:0,0.263193,0.736807:102,9,0	0/1:5,2:7:2.9e-05,0.999971,0:44,0,148	0/0:1,0:1:0.588274,0.411703,2.3e-05:0,3,41	0/0:1,0:1:0.588234,0.411675,9.1e-05:0,3,35	0/0:3,0:3:0.851094,0.148906,0:0,9,93	0/1:11,12:23:0,1,0:224,0,232	0/1:31,32:63:0,1,0:330,0,342	0/1:14,14:28:0,1,0:256,0,248	0/1:57,42:99:0,1,0:331,0,361	0/0:1,0:1:0.588203,0.411653,0.000144:0,3,33
chr4	7594966	chr4_7594966_T_A	T	A	.	PASS	AF=0.416667;DP=214;NS=12;AN=24;MAF=0.416667;AC=10;AC_Het=2;AC_Hom=8;AC_Hemi=0;HWE=0.0286714	GT:AD:DP:GP:PL	0/0:14,0:14:0.999913,8.7e-05,0:0,42,299	0/1:1,1:2:0.000883,0.998549,0.000569:29,0,28	1/1:0,15:15:0,8.5e-05,0.999915:335,45,0	./.:0,0:0:0.33979,0.48625,0.17396:0,0,0	0/1:8,4:12:0,1,0:95,0,192	1/1:0,2:2:0,0.411344,0.588656:71,6,0	0/0:1,0:1:0.582848,0.417033,0.000119:0,3,34	0/0:3,0:3:0.848267,0.151733,0:0,9,107	0/0:16,0:16:0.999978,2.2e-05,0:0,48,299	0/0:29,0:29:1,0,0:0,87,371	0/0:10,0:10:0.998605,0.001395,0:0,30,236	1/1:4,64:68:0,0,1:346,68,0	1/1:0,4:4:0,0.148714,0.851286:134,12,0
chr4	7597349	chr4_7597349_A_T	A	T	.	PASS	AF=0.384615;DP=272;NS=13;AN=26;MAF=0.384615;AC=10;AC_Het=8;AC_Hom=2;AC_Hemi=0;HWE=0.56581	GT:AD:DP:GP:PL	0/0:23,2:25:0.934992,0.065008,0:0,13,304	0/0:3,0:3:0.855438,0.144562,0:0,9,109	1/1:1,16:17:0,0.152155,0.847845:312,12,0	0/1:3,7:10:0,1,0:146,0,72	0/1:3,4:7:0,1,0:108,0,85	0/1:4,1:5:0.001876,0.998124,0:26,0,110	0/0:1,0:1:0.596601,0.40329,0.000109:0,3,34	0/0:1,0:1:0.596625,0.403306,6.8e-05:0,3,36	0/1:15,12:27:0,1,0:255,0,268	0/1:30,12:42:0,1,0:219,0,353	0/1:17,8:25:0,1,0:176,0,309	0/1:13,85:98:0,1,0:290,0,58	0/1:10,1:11:0.375743,0.624257,0:1,0,210
chr4	7599562	chr4_7599562_T_A	T	A	.	PASS	AF=0.115385;DP=266;NS=13;AN=26;MAF=0.115385;AC=3;AC_Het=3;AC_Hom=0;AC_Hemi=0;HWE=1	GT:AD:DP:GP:PL	0/0:31,0:31:1,0,0:0,93,394	0/0:7,0:7:0.99784,0.00216,0:0,21,208	0/1:11,11:22:0,1,0:227,0,217	0/1:7,5:12:0,1,0:120,0,182	0/1:13,4:17:2e-06,0.999998,0:63,0,256	0/0:6,0:6:0.995689,0.004311,0:0,18,197	0/0:3,0:3:0.966525,0.033475,0:0,9,96	0/0:1,0:1:0.878312,0.121683,5e-06:0,3,35	0/0:22,0:22:1,0,0:0,66,356	0/0:38,0:38:1,0,0:0,114,389	0/0:22,0:22:1,0,0:0,66,286	0/0:78,0:78:1,0,0:0,235,427	0/0:7,0:7:0.99784,0.00216,0:0,21,208
chr4	7606050	chr4_7606050_G_A	G	A	.	PASS	AF=0.153846;DP=196;NS=13;AN=26;MAF=0.153846;AC=4;AC_Het=2;AC_Hom=2;AC_Hemi=0;HWE=0.234783	GT:AD:DP:GP:PL	1/1:0,4:4:0,0.412512,0.587488:130,12,0	0/1:1,3:4:0,0.999821,0.000179:91,0,27	0/0:14,0:14:0.999978,2.2e-05,0:0,42,314	0/0:3,0:3:0.957393,0.042607,0:0,9,96	0/0:8,0:8:0.998611,0.001389,0:0,24,239	0/0:3,0:3:0.957393,0.042607,0:0,9,113	0/0:2,0:2:0.918269,0.081731,0:0,6,75	0/0:1,0:1:0.848884,0.151113,3e-06:0,3,40	0/0:12,0:12:0.999913,8.7e-05,0:0,36,295	0/0:34,0:34:1,0,0:0,102,406	0/0:21,0:21:1,0,0:0,63,366	0/1:70,16:86:0,1,0:135,0,315	0/0:4,0:4:0.978233,0.021767,0:0,12,130
chr4	7607277	chr4_7607277_A_C	A	C	.	PASS	AF=0.5;DP=269;NS=12;AN=24;MAF=0.5;AC=12;AC_Het=6;AC_Hom=6;AC_Hemi=0;HWE=1	GT:AD:DP:GP:PL	./.:0,0:0:0.258343,0.499863,0.241793:0,0,0	0/1:5,1:6:0.016288,0.983712,0:15,0,117	0/1:13,5:18:0,1,0:110,0,266	1/1:0,5:5:0,0.060681,0.939319:165,15,0	0/0:19,0:19:0.999996,4e-06,0:0,57,363	1/1:0,4:4:0,0.114419,0.885581:117,12,0	0/0:8,0:8:0.992499,0.007501,0:0,24,232	0/0:2,0:2:0.673986,0.326014,0:0,6,80	0/1:11,11:22:0,1,0:234,0,223	0/1:26,22:48:0,1,0:303,0,337	0/1:16,11:27:0,1,0:211,0,298	0/1:54,54:108:0,1,0:356,0,360	1/1:0,2:2:0,0.340726,0.659274:63,6,0
chr4	7607628	chr4_7607628_G_C	G	C	.	PASS	AF=0.291667;DP=105;NS=12;AN=24;MAF=0.291667;AC=7;AC_Het=7;AC_Hom=0;AC_Hemi=0;HWE=0.487414	GT:AD:DP:GP:PL	0/0:3,0:3:0.891648,0.108352,0:0,9,78	0/0:3,0:3:0.891648,0.108352,0:0,9,108	0/1:0,1:1:0.000276,0.67272,0.327004:37,3,0	0/0:8,0:8:0.996217,0.003783,0:0,24,194	0/1:2,2:4:4e-06,0.999858,0.000137:54,0,32	0/0:3,0:3:0.891648,0.108352,0:0,9,89	0/1:1,1:2:0.001299,0.998394,0.000307:29,0,29	0/0:2,0:2:0.804479,0.195521,0:0,6,71	0/1:5,8:13:0,1,0:184,0,124	0/1:10,8:18:0,1,0:164,0,202	0/1:4,10:14:0,1,0:215,0,80	0/1:20,13:33:0,1,0:180,0,200	./.:0,0:0:0.452804,0.440206,0.10699:0,0,0
chr4	7609678	chr4_7609678_A_C	A	C	.	PASS	AF=0.230769;DP=258;NS=13;AN=26;MAF=0.230769;AC=6;AC_Het=4;AC_Hom=2;AC_Hemi=0;HWE=0.522981	GT:AD:DP:GP:PL	1/1:0,18:18:0,2.4e-05,0.999976:300,54,0	0/1:4,1:5:0.282813,0.717187,0:6,0,116	0/1:18,3:21:0.000116,0.999884,0:41,0,311	0/0:6,0:6:0.990185,0.009815,0:0,18,192	0/0:6,1:7:0.610127,0.389873,0:0,0,175	0/0:9,0:9:0.998762,0.001238,0:0,27,254	0/0:2,0:2:0.863104,0.136896,0:0,6,82	0/1:1,1:2:0.00063,0.99929,8e-05:34,0,33	0/1:17,2:19:0.066513,0.933487,0:13,0,292	0/0:46,3:49:0.999899,0.000101,0:0,38,339	0/0:24,1:25:0.99994,6e-05,0:0,40,358	0/0:80,8:88:0.999922,7.8e-05,0:0,39,318	0/0:3,0:3:0.926523,0.073477,0:0,9,107
chr4	7609729	chr4_7609729_A_G	A	G	.	PASS	AF=0.461538;DP=201;NS=13;AN=26;MAF=0.461538;AC=12;AC_Het=2;AC_Hom=10;AC_Hemi=0;HWE=0.0206165	GT:AD:DP:GP:PL	1/1:0,4:4:0,0.118441,0.881559:122,12,0	0/0:2,0:2:0.682517,0.317483,0:0,6,71	1/1:0,16:16:0,3.3e-05,0.999967:343,48,0	0/0:5,0:5:0.945051,0.054949,0:0,15,151	0/1:2,6:8:0,0.999998,2e-06:178,0,53	1/1:0,6:6:0,0.032496,0.967504:180,18,0	0/0:2,0:2:0.682517,0.317483,0:0,6,72	0/1:1,2:3:0,0.945134,0.054866:66,0,9	0/0:16,0:16:0.999972,2.8e-05,0:0,48,326	0/0:49,1:50:1,0,0:0,115,401	0/0:17,0:17:0.999986,1.4e-05,0:0,51,331	1/1:0,67:67:0,0,1:441,202,0	1/1:0,5:5:0,0.062948,0.937052:150,15,0
chr4	7609987	chr4_7609987_C_T	C	T	.	PASS	AF=0.153846;DP=182;NS=13;AN=26;MAF=0.153846;AC=4;AC_Het=2;AC_Hom=2;AC_Hemi=0;HWE=0.234783	GT:AD:DP:GP:PL	0/1:3,2:5:1.4e-05,0.999986,0:53,0,68	0/0:4,0:4:0.977075,0.022925,0:0,12,122	0/0:17,0:17:0.999997,3e-06,0:0,51,330	0/0:4,0:4:0.977075,0.022925,0:0,12,120	0/1:5,2:7:9e-06,0.999991,0:55,0,111	0/0:4,0:4:0.977075,0.022925,0:0,12,100	0/0:4,0:4:0.977075,0.022925,0:0,12,129	0/0:5,0:5:0.988405,0.011595,0:0,15,158	0/0:16,0:16:0.999994,6e-06,0:0,48,325	0/0:39,1:40:1,0,0:0,97,390	0/0:23,0:23:1,0,0:0,69,365	1/1:0,47:47:0,0,1:425,141,0	0/0:6,0:6:0.994169,0.005831,0:0,18,177
chr4	7610224	chr4_7610224_C_A	C	A	.	PASS	AF=0.307692;DP=263;NS=13;AN=26;MAF=0.307692;AC=8;AC_Het=8;AC_Hom=0;AC_Hemi=0;HWE=0.244302	GT:AD:DP:GP:PL	0/1:30,7:37:0,1,0:91,0,306	0/0:12,0:12:0.999779,0.000221,0:0,36,259	0/0:18,0:18:0.999997,3e-06,0:0,54,354	0/1:4,5:9:0,1,0:127,0,111	0/1:11,5:16:0,1,0:93,0,240	0/1:3,1:4:0.001399,0.998601,0:29,0,82	0/0:4,0:4:0.946344,0.053656,0:0,12,144	0/0:4,0:4:0.946344,0.053656,0:0,12,143	0/1:12,8:20:0,1,0:171,0,254	0/1:27,17:44:0,1,0:242,0,329	0/1:17,9:26:0,1,0:166,0,282	0/0:60,0:60:1,0,0:0,181,428	0/1:1,7:8:0,0.992746,0.007254:183,0,15
chr4	7611110	chr4_7611110_A_G	A	G	.	PASS	AF=0.461538;DP=230;NS=13;AN=26;MAF=0.461538;AC=12;AC_Het=6;AC_Hom=6;AC_Hemi=0;HWE=1	GT:AD:DP:GP:PL	0/1:1,4:5:0,0.986275,0.013725:95,0,15	0/1:4,2:6:3e-06,0.999997,0:53,0,117	1/1:0,25:25:0,0,1:390,75,0	1/1:0,15:15:0,7e-05,0.99993:299,45,0	0/0:19,1:20:0.986955,0.013045,0:0,21,308	0/1:1,3:4:0,0.999303,0.000697:85,0,28	0/0:6,0:6:0.973489,0.026511,0:0,18,196	0/0:3,0:3:0.821107,0.178893,0:0,9,104	0/1:10,14:24:0,1,0:271,0,165	0/1:17,21:38:0,1,0:294,0,259	0/1:6,10:16:0,1,0:214,0,130	0/0:64,0:64:1,0,0:0,193,422	1/1:0,4:4:0,0.125436,0.874564:128,12,0
chr4	7611417	chr4_7611417_C_T	C	T	.	PASS	AF=0.115385;DP=194;NS=13;AN=26;MAF=0.115385;AC=3;AC_Het=1;AC_Hom=2;AC_Hemi=0;HWE=0.12	GT:AD:DP:GP:PL	0/1:5,2:7:0.000119,0.999881,0:45,0,101	1/1:0,7:7:0,0.108055,0.891945:210,21,0	0/0:10,0:10:0.999748,0.000252,0:0,30,253	0/0:8,0:8:0.998994,0.001006,0:0,24,198	0/0:15,0:15:0.999992,8e-06,0:0,45,322	0/0:4,0:4:0.984135,0.015865,0:0,12,105	0/0:13,0:13:0.999969,3.1e-05,0:0,39,297	0/0:9,0:9:0.999497,0.000503,0:0,27,230	0/0:12,0:12:0.999937,6.3e-05,0:0,36,274	0/0:36,0:36:1,0,0:0,108,400	0/0:16,0:16:0.999996,4e-06,0:0,48,320	0/0:53,0:53:1,0,0:0,160,431	0/0:2,0:2:0.939423,0.060577,0:0,6,64
chr4	7611873	chr4_7611873_G_A	G	A	.	PASS	AF=0.423077;DP=205;NS=13;AN=26;MAF=0.423077;AC=11;AC_Het=5;AC_Hom=6;AC_Hemi=0;HWE=0.573563	GT:AD:DP:GP:PL	1/1:0,10:10:0,0.002682,0.997318:233,30,0	0/1:4,6:10:0,1,0:168,0,113	0/0:6,0:6:0.97781,0.02219,0:0,18,192	1/1:0,11:11:0,0.001343,0.998657:284,33,0	0/1:8,3:11:1e-06,0.999999,0:58,0,218	0/0:6,0:6:0.97781,0.02219,0:0,18,188	0/0:5,0:5:0.956583,0.043417,0:0,15,162	1/1:0,4:4:0,0.146841,0.853159:136,12,0	0/1:6,6:12:0,1,0:147,0,158	0/1:31,15:46:0,1,0:221,0,352	0/1:8,12:20:0,1,0:258,0,184	0/0:54,0:54:1,0,0:0,163,408	0/0:10,0:10:0.998584,0.001416,0:0,30,248
chr4	7612119	chr4_7612119_G_A	G	A	.	PASS	AF=0.125;DP=277;NS=12;AN=24;MAF=0.125;AC=3;AC_Het=1;AC_Hom=2;AC_Hemi=0;HWE=0.130435	GT:AD:DP:GP:PL	1/1:0,24:24:0,1e-06,0.999999:352,72,0	0/0:5,0:5:0.990669,0.009331,0:0,15,140	0/1:8,14:22:0,1,0:277,0,178	0/0:14,0:14:0.999982,1.8e-05,0:0,42,306	0/0:10,0:10:0.999706,0.000294,0:0,30,266	0/0:7,0:7:0.997651,0.002349,0:0,21,213	0/0:1,0:1:0.869026,0.130968,6e-06:0,3,35	./.:0,0:0:0.755214,0.227633,0.017153:0,0,0	0/0:23,0:23:1,0,0:0,69,382	0/0:53,1:54:1,0,0:0,122,400	0/0:30,0:30:1,0,0:0,90,404	0/0:73,0:73:1,0,0:0,220,429	0/0:10,0:10:0.999706,0.000294,0:0,30,252
chr4	7612996	chr4_7612996_C_A	C	A	.	PASS	AF=0.416667;DP=107;NS=12;AN=24;MAF=0.416667;AC=10;AC_Het=8;AC_Hom=2;AC_Hemi=0;HWE=0.547718	GT:AD:DP:GP:PL	0/1:7,3:10:0,1,0:70,0,139	0/0:2,0:2:0.709191,0.290809,0:0,6,80	0/0:7,0:7:0.987348,0.012652,0:0,21,186	0/1:1,4:5:0,0.996716,0.003284:109,0,21	0/1:6,2:8:8e-06,0.999992,0:49,0,136	0/1:0,1:1:0.000267,0.549263,0.45047:34,3,0	./.:0,0:0:0.301853,0.495117,0.20303:0,0,0	0/0:2,0:2:0.709191,0.290809,0:0,6,75	0/1:5,6:11:0,1,0:150,0,125	0/1:10,7:17:0,1,0:155,0,218	0/1:6,8:14:0,1,0:188,0,122	0/1:17,8:25:0,1,0:136,0,165	1/1:0,3:3:0,0.233612,0.766388:105,9,0
chr4	7613139	chr4_7613139_T_C	T	C	.	PASS	AF=0.115385;DP=205;NS=13;AN=26;MAF=0.115385;AC=3;AC_Het=3;AC_Hom=0;AC_Hemi=0;HWE=1	GT:AD:DP:GP:PL	0/1:1,8:9:0,0.993136,0.006864:182,0,10	0/0:3,0:3:0.967254,0.032746,0:0,9,90	0/0:14,0:14:0.999983,1.7e-05,0:0,42,314	0/1:4,1:5:0.055854,0.944146,0:18,0,120	0/0:4,0:4:0.983355,0.016645,0:0,12,123	0/0:10,0:10:0.999736,0.000264,0:0,30,253	0/0:3,0:3:0.967254,0.032746,0:0,9,107	0/0:2,0:2:0.936585,0.063415,0:0,6,72	0/0:23,0:23:1,0,0:0,69,374	0/0:35,0:35:1,0,0:0,105,400	0/0:24,0:24:1,0,0:0,72,364	0/1:56,11:67:6.7e-05,0.999933,0:47,0,320	0/0:6,0:6:0.995786,0.004214,0:0,18,190
chr4	7613709	chr4_7613709_T_C	T	C	.	PASS	AF=0.5;DP=223;NS=13;AN=26;MAF=0.5;AC=13;AC_Het=5;AC_Hom=8;AC_Hemi=0;HWE=0.577624	GT:AD:DP:GP:PL	1/1:0,17:17:0,1.6e-05,0.999984:328,51,0	0/1:5,3:8:0,1,0:82,0,143	0/1:9,8:17:0,1,0:187,0,201	1/1:0,3:3:0,0.206542,0.793458:94,9,0	0/0:8,0:8:0.992553,0.007447,0:0,24,236	1/1:1,15:16:0,0.285836,0.714164:286,7,0	0/0:6,0:6:0.970864,0.029136,0:0,18,203	0/0:3,0:3:0.806394,0.193606,0:0,9,105	0/1:9,9:18:0,1,0:206,0,218	0/1:28,16:44:0,1,0:256,0,332	0/1:13,6:19:0,1,0:124,0,273	0/0:52,0:52:1,0,0:0,157,420	1/1:0,12:12:0,0.000508,0.999492:285,36,0
chr4	7613738	chr4_7613738_G_A	G	A	.	PASS	AF=0.115385;DP=216;NS=13;AN=26;MAF=0.115385;AC=3;AC_Het=3;AC_Hom=0;AC_Hemi=0;HWE=1	GT:AD:DP:GP:PL	0/0:4,0:4:0.983757,0.016243,0:0,12,136	0/0:5,0:5:0.991812,0.008188,0:0,15,170	0/0:18,0:18:0.999999,1e-06,0:0,54,312	0/1:2,5:7:0,0.999999,1e-06:120,0,51	0/1:8,5:13:0,1,0:140,0,190	0/0:16,0:16:0.999996,4e-06,0:0,48,339	0/1:3,4:7:0,1,0:128,0,88	0/0:5,0:5:0.991812,0.008188,0:0,15,152	0/0:20,0:20:1,0,0:0,60,367	0/0:48,0:48:1,0,0:0,144,430	0/0:13,0:13:0.999968,3.2e-05,0:0,39,306	0/0:52,0:52:1,0,0:0,157,426	0/0:8,0:8:0.998969,0.001031,0:0,24,231
chr4	7613892	chr4_7613892_C_T	C	T	.	PASS	AF=0.115385;DP=253;NS=13;AN=26;MAF=0.115385;AC=3;AC_Het=3;AC_Hom=0;AC_Hemi=0;HWE=1	GT:AD:DP:GP:PL	0/0:18,0:18:0.999999,1e-06,0:0,54,322	0/0:1,0:1:0.887536,0.112462,1e-06:0,3,41	0/0:21,0:21:1,0,0:0,63,376	0/0:12,0:12:0.999938,6.2e-05,0:0,36,292	0/0:17,0:17:0.999998,2e-06,0:0,51,347	0/1:10,1:11:0.390875,0.609125,0:8,0,237	0/1:2,4:6:0,1,0:117,0,62	0/1:0,2:2:0,0.797809,0.202191:75,6,0	0/0:19,0:19:1,0,0:0,57,310	0/0:52,0:52:1,0,0:0,157,433	0/0:22,0:22:1,0,0:0,66,376	0/0:60,0:60:1,0,0:0,181,424	0/0:10,0:10:0.999753,0.000247,0:0,30,277
chr4	7614228	chr4_7614228_C_T	C	T	.	PASS	AF=0.423077;DP=265;NS=13;AN=26;MAF=0.423077;AC=11;AC_Het=5;AC_Hom=6;AC_Hemi=0;HWE=0.573563	GT:AD:DP:GP:PL	0/0:34,0:34:1,0,0:0,102,410	0/0:5,0:5:0.950327,0.049673,0:0,15,166	1/1:0,21:21:0,1e-06,0.999999:381,63,0	1/1:0,11:11:0,0.001166,0.998834:272,33,0	0/1:7,2:9:7e-06,0.999993,0:49,0,182	0/1:0,1:1:0.00013,0.544484,0.455386:37,3,0	0/0:3,0:3:0.827073,0.172927,0:0,9,102	0/0:2,0:2:0.705134,0.294866,0:0,6,66	0/1:9,17:26:0,1,0:290,0,190	0/1:33,28:61:0,1,0:319,0,357	0/1:18,13:31:0,1,0:242,0,308	0/0:57,0:57:1,0,0:0,172,423	1/1:0,4:4:0,0.130021,0.869979:140,12,0
chr4	7616030	chr4_7616030_T_A	T	A	.	PASS	AF=0.153846;DP=257;NS=13;AN=26;MAF=0.153846;AC=4;AC_Het=4;AC_Hom=0;AC_Hemi=0;HWE=1	GT:AD:DP:GP:PL	0/1:26,3:29:0.051465,0.948535,0:17,0,307	0/0:2,0:2:0.910649,0.089351,0:0,6,80	0/0:21,0:21:1,0,0:0,63,347	0/0:9,0:9:0.999234,0.000766,0:0,27,227	0/1:11,2:13:0.000708,0.999292,0:36,0,255	0/1:1,1:2:0.001018,0.998943,3.9e-05:34,0,34	0/0:4,0:4:0.976058,0.023942,0:0,12,134	0/0:2,0:2:0.910649,0.089351,0:0,6,69	0/1:22,7:29:0,1,0:96,0,316	0/0:36,1:37:1,0,0:0,74,390	0/0:31,1:32:0.999999,1e-06,0:0,56,377	0/0:67,8:75:0.974363,0.025637,0:0,12,318	0/0:2,0:2:0.910649,0.089351,0:0,6,73
chr4	7616070	chr4_7616070_G_A	G	A	.	PASS	AF=0.125;DP=247;NS=12;AN=24;MAF=0.125;AC=3;AC_Het=3;AC_Hom=0;AC_Hemi=0;HWE=1	GT:AD:DP:GP:PL	0/0:28,0:28:1,0,0:0,84,394	0/0:5,0:5:0.991495,0.008505,0:0,15,175	0/1:9,14:23:0,1,0:258,0,187	0/0:9,0:9:0.999464,0.000536,0:0,27,215	0/0:11,0:11:0.999866,0.000134,0:0,33,277	0/0:1,0:1:0.879307,0.120691,2e-06:0,3,40	0/0:5,0:5:0.991495,0.008505,0:0,15,157	0/0:2,0:2:0.935779,0.064221,0:0,6,71	0/1:17,3:20:0.00026,0.99974,0:41,0,291	0/1:38,4:42:0.305708,0.694292,0:9,0,322	0/0:33,0:33:1,0,0:0,99,416	0/0:66,2:68:1,0,0:0,136,403	./.:0,0:0:0.773182,0.212251,0.014567:0,0,0
chr4	7616096	chr4_7616096_G_A	G	A	.	PASS	AF=0.115385;DP=267;NS=13;AN=26;MAF=0.115385;AC=3;AC_Het=3;AC_Hom=0;AC_Hemi=0;HWE=1	GT:AD:DP:GP:PL	0/0:25,1:26:0.999958,4.2e-05,0:0,38,343	0/1:6,1:7:0.101905,0.898095,0:15,0,176	0/0:19,1:20:0.997305,0.002695,0:0,20,323	0/0:9,0:9:0.999447,0.000553,0:0,27,253	0/0:13,0:13:0.999965,3.5e-05,0:0,39,316	0/0:1,0:1:0.875977,0.124018,6e-06:0,3,35	0/0:5,0:5:0.991229,0.008771,0:0,15,173	0/0:1,0:1:0.875979,0.124018,4e-06:0,3,37	0/1:11,5:16:0,1,0:104,0,235	0/1:47,8:55:1e-05,0.99999,0:56,0,330	0/0:34,3:37:0.999835,0.000165,0:0,32,357	0/0:73,2:75:1,0,0:0,157,407	0/0:2,0:2:0.933892,0.066108,0:0,6,74
chr4	7616224	chr4_7616224_G_A	G	A	.	PASS	AF=0.291667;DP=256;NS=12;AN=24;MAF=0.291667;AC=7;AC_Het=3;AC_Hom=4;AC_Hemi=0;HWE=0.194508	GT:AD:DP:GP:PL	1/1:0,23:23:0,1e-06,0.999999:373,69,0	0/0:8,0:8:0.996601,0.003399,0:0,24,204	0/0:16,0:16:0.999987,1.3e-05,0:0,48,326	1/1:0,5:5:0,0.125218,0.874782:163,15,0	0/0:17,0:17:0.999993,7e-06,0:0,51,346	0/0:1,0:1:0.69607,0.303909,2.1e-05:0,3,38	0/0:6,0:6:0.98654,0.01346,0:0,18,181	./.:0,0:0:0.484531,0.423103,0.092366:0,0,0	0/1:14,7:21:0,1,0:157,0,255	0/1:32,33:65:0,1,0:351,0,331	0/1:19,11:30:0,1,0:212,0,314	0/0:61,0:61:1,0,0:0,184,415	0/0:3,0:3:0.901591,0.098409,0:0,9,115
chr4	7616295	chr4_7616295_A_G	A	G	.	PASS	AF=0.181818;DP=173;NS=11;AN=22;MAF=0.181818;AC=4;AC_Het=0;AC_Hom=4;AC_Hemi=0;HWE=0.0075188	GT:AD:DP:GP:PL	1/1:0,4:4:0,0.351528,0.648472:131,12,0	0/0:4,0:4:0.971986,0.028014,0:0,12,134	1/1:0,8:8:0,0.032769,0.967231:197,24,0	./.:0,0:0:0.660356,0.304534,0.03511:0,0,0	0/0:10,0:10:0.99955,0.00045,0:0,30,258	0/0:1,0:1:0.812617,0.187374,9e-06:0,3,37	0/0:2,0:2:0.896628,0.103372,0:0,6,59	0/0:1,0:1:0.812621,0.187375,4e-06:0,3,40	0/0:17,0:17:0.999996,4e-06,0:0,51,345	0/0:45,0:45:1,0,0:0,135,416	0/0:18,0:18:0.999998,2e-06,0:0,54,366	0/0:63,0:63:1,0,0:0,190,431	./.:0,0:0:0.660356,0.304534,0.03511:0,0,0
chr4	7616641	chr4_7616641_A_T	A	T	.	PASS	AF=0.115385;DP=230;NS=13;AN=26;MAF=0.115385;AC=3;AC_Het=3;AC_Hom=0;AC_Hemi=0;HWE=1	GT:AD:DP:GP:PL	0/0:16,0:16:0.999996,4e-06,0:0,48,321	0/0:6,0:6:0.995907,0.004093,0:0,18,190	0/0:16,0:16:0.999996,4e-06,0:0,48,327	0/1:7,2:9:0.037946,0.962054,0:20,0,182	0/0:8,0:8:0.998974,0.001026,0:0,24,236	0/0:4,0:4:0.983826,0.016174,0:0,12,139	0/1:3,4:7:0,1,0:118,0,95	0/0:3,0:3:0.968167,0.031833,0:0,9,99	0/0:24,0:24:1,0,0:0,72,399	0/0:48,0:48:1,0,0:0,144,432	0/0:17,0:17:0.999998,2e-06,0:0,51,349	0/1:56,11:67:0.001205,0.998795,0:35,0,335	0/0:5,0:5:0.991847,0.008153,0:0,15,170
chr4	7616963	chr4_7616963_G_C	G	C	.	PASS	AF=0.153846;DP=259;NS=13;AN=26;MAF=0.153846;AC=4;AC_Het=2;AC_Hom=2;AC_Hemi=0;HWE=0.234783	GT:AD:DP:GP:PL	0/0:13,0:13:0.999956,4.4e-05,0:0,39,281	0/0:8,0:8:0.998579,0.001421,0:0,24,234	0/0:17,0:17:0.999997,3e-06,0:0,51,344	0/0:19,0:19:0.999999,1e-06,0:0,57,362	0/1:3,4:7:0,1,0:115,0,87	0/0:9,0:9:0.999289,0.000711,0:0,27,244	0/0:3,0:3:0.956441,0.043559,0:0,9,99	0/0:2,0:2:0.916518,0.083482,0:0,6,75	0/0:25,0:25:1,0,0:0,75,394	0/0:63,0:63:1,0,0:0,190,434	0/0:19,0:19:0.999999,1e-06,0:0,57,343	1/1:0,64:64:0,0,1:424,193,0	0/1:6,1:7:0.122574,0.877426,0:13,0,157
chr4	7617754	chr4_7617754_G_A	G	A	.	PASS	AF=0.423077;DP=272;NS=13;AN=26;MAF=0.423077;AC=11;AC_Het=9;AC_Hom=2;AC_Hemi=0;HWE=0.275057	GT:AD:DP:GP:PL	0/1:26,3:29:0.191424,0.808576,0:5,0,321	0/1:2,1:3:0.000538,0.999462,0:31,0,71	0/0:29,0:29:1,0,0:0,87,413	1/1:0,4:4:0,0.143893,0.856107:143,12,0	0/1:6,2:8:5e-06,0.999995,0:51,0,158	0/1:5,1:6:0.005386,0.994614,0:21,0,139	0/1:3,1:4:0.040833,0.959167,0:12,0,78	0/0:1,0:1:0.573445,0.426455,0.0001:0,3,35	0/1:9,12:21:0,1,0:239,0,187	0/1:40,27:67:0,1,0:328,0,375	0/1:15,15:30:0,1,0:280,0,275	0/1:46,18:64:0,1,0:118,0,351	0/0:5,0:5:0.955586,0.044414,0:0,15,155
chr4	7617883	chr4_7617883_T_G	T	G	.	PASS	AF=0.227273;DP=237;NS=11;AN=22;MAF=0.227273;AC=5;AC_Het=5;AC_Hom=0;AC_Hemi=0;HWE=1	GT:AD:DP:GP:PL	0/0:33,1:34:1,0,0:0,65,396	0/1:3,1:4:0.009153,0.990847,0:23,0,85	0/1:22,5:27:1e-06,0.999999,0:65,0,318	0/0:6,0:6:0.991519,0.008481,0:0,18,192	0/0:11,0:11:0.999733,0.000267,0:0,33,288	0/1:5,1:6:0.028511,0.971489,0:18,0,130	./.:0,0:0:0.616378,0.337439,0.046183:0,0,0	./.:0,0:0:0.616378,0.337439,0.046183:0,0,0	0/0:27,1:28:0.99998,2e-05,0:0,44,374	0/0:44,2:46:1,0,0:0,65,379	0/1:19,2:21:0.276319,0.723681,0:7,0,304	0/1:33,17:50:0,1,0:133,0,323	0/0:4,0:4:0.966917,0.033083,0:0,12,124
chr4	7618867	chr4_7618867_C_T	C	T	.	PASS	AF=0.307692;DP=268;NS=13;AN=26;MAF=0.307692;AC=8;AC_Het=6;AC_Hom=2;AC_Hemi=0;HWE=1	GT:AD:DP:GP:PL	0/0:33,0:33:1,0,0:0,99,401	0/0:3,0:3:0.892292,0.107708,0:0,9,114	0/1:8,10:18:0,1,0:230,0,196	1/1:0,7:7:0,0.031344,0.968656:209,21,0	0/1:5,7:12:0,1,0:163,0,128	0/0:4,0:4:0.943081,0.056919,0:0,12,113	0/1:1,1:2:0.000329,0.999594,7.7e-05:35,0,35	0/0:1,0:1:0.674358,0.325611,3.1e-05:0,3,37	0/1:12,12:24:0,1,0:261,0,249	0/1:35,28:63:0,1,0:332,0,356	0/1:11,14:25:0,1,0:289,0,237	0/0:68,0:68:1,0,0:0,205,425	0/0:7,0:7:0.992512,0.007488,0:0,21,216
chr4	7619190	chr4_7619190_C_T	C	T	.	PASS	AF=0.307692;DP=224;NS=13;AN=26;MAF=0.307692;AC=8;AC_Het=2;AC_Hom=6;AC_Hemi=0;HWE=0.0334096	GT:AD:DP:GP:PL	1/1:0,24:24:0,0,1:367,72,0	0/1:2,8:10:0,0.999993,7e-06:200,0,45	0/1:6,8:14:0,1,0:184,0,158	0/0:13,0:13:0.999893,0.000107,0:0,39,313	0/0:14,0:14:0.999947,5.3e-05,0:0,42,323	1/1:0,6:6:0,0.06677,0.93323:193,18,0	0/0:6,0:6:0.986536,0.013464,0:0,18,195	0/0:2,0:2:0.820768,0.179232,0:0,6,76	0/0:17,0:17:0.999993,7e-06,0:0,51,349	0/0:46,0:46:1,0,0:0,138,423	0/0:27,0:27:1,0,0:0,81,385	0/0:41,0:41:1,0,0:0,123,400	1/1:0,4:4:0,0.222513,0.777487:139,12,0
chr4	7619970	chr4_7619970_A_G	A	G	.	PASS	AF=0.5;DP=260;NS=13;AN=26;MAF=0.5;AC=13;AC_Het=5;AC_Hom=8;AC_Hemi=0;HWE=0.577624	GT:AD:DP:GP:PL	0/0:36,0:36:1,0,0:0,108,399	1/1:0,3:3:0,0.200665,0.799335:98,9,0	0/1:8,6:14:0,1,0:143,0,183	1/1:0,3:3:0,0.200665,0.799335:99,9,0	0/0:5,0:5:0.94141,0.05859,0:0,15,161	1/1:0,3:3:0,0.200665,0.799335:98,9,0	0/0:3,0:3:0.800672,0.199328,0:0,9,98	0/0:2,0:2:0.667598,0.332402,0:0,6,71	0/1:7,6:13:0,1,0:139,0,145	0/1:18,19:37:0,1,0:278,0,282	0/1:10,9:19:0,1,0:206,0,229	0/1:65,50:115:0,1,0:335,0,358	1/1:0,7:7:0,0.015447,0.984553:189,21,0
chr4	7620761	chr4_7620761_C_T	C	T	.	PASS	AF=0.115385;DP=238;NS=13;AN=26;MAF=0.115385;AC=3;AC_Het=3;AC_Hom=0;AC_Hemi=0;HWE=1	GT:AD:DP:GP:PL	0/0:35,0:35:1,0,0:0,105,391	0/1:4,2:6:3.1e-05,0.999969,0:51,0,118	0/0:20,0:20:1,0,0:0,60,348	0/1:4,3:7:0,1,0:85,0,111	0/1:18,4:22:2.9e-05,0.999971,0:51,0,293	0/0:6,0:6:0.995876,0.004124,0:0,18,172	0/0:8,0:8:0.998966,0.001034,0:0,24,230	0/0:3,0:3:0.967936,0.032064,0:0,9,106	0/0:16,0:16:0.999996,4e-06,0:0,48,326	0/0:28,2:30:0.999209,0.000791,0:0,25,336	0/0:17,0:17:0.999998,2e-06,0:0,51,302	0/0:62,0:62:1,0,0:0,187,419	0/0:6,0:6:0.995876,0.004124,0:0,18,154
chr4	7620817	chr4_7620817_A_G	A	G	.	PASS	AF=0.269231;DP=272;NS=13;AN=26;MAF=0.269231;AC=7;AC_Het=7;AC_Hom=0;AC_Hemi=0;HWE=0.49913	GT:AD:DP:GP:PL	0/0:33,2:35:1,0,0:0,62,347	0/0:3,0:3:0.912056,0.087944,0:0,9,86	0/1:8,6:14:0,1,0:124,0,185	0/1:1,8:9:0,0.889926,0.110074:207,0,2	0/0:9,0:9:0.998496,0.001504,0:0,27,208	0/1:6,3:9:0,1,0:77,0,141	0/0:8,0:8:0.996996,0.003004,0:0,24,228	0/0:6,0:6:0.988091,0.011909,0:0,18,165	0/1:8,6:14:0,1,0:153,0,200	0/1:20,17:37:0,1,0:290,0,302	0/1:11,8:19:0,1,0:188,0,234	0/0:91,10:101:0.977438,0.022562,0:0,15,270	0/1:5,3:8:0,1,0:82,0,128
chr4	7626682	chr4_7626682_T_G	T	G	.	PASS	AF=0.230769;DP=266;NS=13;AN=26;MAF=0.230769;AC=6;AC_Het=4;AC_Hom=2;AC_Hemi=0;HWE=0.522981	GT:AD:DP:GP:PL	1/1:1,26:27:0,0.000438,0.999562:357,41,0	0/0:2,0:2:0.854495,0.145505,0:0,6,79	0/1:7,5:12:0,1,0:122,0,185	0/0:13,0:13:0.999917,8.3e-05,0:0,39,316	0/0:2,0:2:0.854495,0.145505,0:0,6,74	0/0:4,0:4:0.959168,0.040832,0:0,12,121	0/1:2,1:3:0.000932,0.999068,0:32,0,64	0/1:0,1:1:0.000174,0.74582,0.254006:41,3,0	0/0:22,0:22:1,0,0:0,66,384	0/0:50,0:50:1,0,0:0,151,430	0/0:14,0:14:0.999958,4.2e-05,0:0,42,269	0/1:55,56:111:0,1,0:360,0,361	0/0:5,0:5:0.979159,0.020841,0:0,15,158
chr4	7627980	chr4_7627980_G_A	G	A	.	PASS	AF=0.461538;DP=269;NS=13;AN=26;MAF=0.461538;AC=12;AC_Het=6;AC_Hom=6;AC_Hemi=0;HWE=1	GT:AD:DP:GP:PL	1/1:0,32:32:0,0,1:404,96,0	0/1:2,3:5:0,0.999999,1e-06:73,0,59	0/1:4,7:11:0,1,0:170,0,96	1/1:0,18:18:0,8e-06,0.999992:289,54,0	0/1:2,3:5:0,0.999998,2e-06:94,0,53	0/0:5,0:5:0.945799,0.054201,0:0,15,142	0/0:5,0:5:0.945799,0.054201,0:0,15,170	0/0:2,0:2:0.685649,0.314351,0:0,6,81	0/1:9,8:17:0,1,0:184,0,210	0/1:22,15:37:0,1,0:259,0,314	0/1:8,6:14:0,1,0:155,0,184	1/1:0,110:110:0,0,1:449,331,0	0/0:7,0:7:0.985876,0.014124,0:0,21,214
chr4	7629584	chr4_7629584_T_C	T	C	.	PASS	AF=0.384615;DP=218;NS=13;AN=26;MAF=0.384615;AC=10;AC_Het=2;AC_Hom=8;AC_Hemi=0;HWE=0.0196258	GT:AD:DP:GP:PL	1/1:0,16:16:0,5e-05,0.99995:327,48,0	0/0:7,0:7:0.990593,0.009407,0:0,21,216	0/0:15,0:15:0.999963,3.7e-05,0:0,45,329	0/0:9,0:9:0.997632,0.002368,0:0,27,222	0/1:7,5:12:0,1,0:110,0,172	1/1:0,6:6:0,0.048898,0.951102:196,18,0	0/1:4,2:6:1e-06,0.999999,0:58,0,117	1/1:0,4:4:0,0.170572,0.829428:125,12,0	0/0:23,0:23:1,0,0:0,69,389	0/0:48,0:48:1,0,0:0,144,430	0/0:20,0:20:0.999999,1e-06,0:0,60,348	1/1:0,47:47:0,0,1:392,141,0	0/0:5,0:5:0.963404,0.036596,0:0,15,160
chr4	7629903	chr4_7629903_G_A	G	A	.	PASS	AF=0.166667;DP=212;NS=12;AN=24;MAF=0.166667;AC=4;AC_Het=2;AC_Hom=2;AC_Hemi=0;HWE=0.254658	GT:AD:DP:GP:PL	0/0:10,0:10:0.999591,0.000409,0:0,30,248	1/1:0,11:11:0,0.004641,0.995359:249,33,0	0/1:1,7:8:0,0.989454,0.010546:176,0,10	0/1:6,4:10:0,1,0:113,0,160	0/0:10,0:10:0.999591,0.000409,0:0,30,264	0/0:3,0:3:0.950245,0.049755,0:0,9,110	./.:0,0:0:0.68364,0.286371,0.02999:0,0,0	0/0:3,0:3:0.950245,0.049755,0:0,9,104	0/0:16,0:16:0.999994,6e-06,0:0,48,318	0/0:41,0:41:1,0,0:0,123,426	0/0:11,0:11:0.999796,0.000204,0:0,33,265	0/0:86,0:86:1,0,0:0,259,431	0/0:3,0:3:0.950245,0.049755,0:0,9,104
chr4	7629954	chr4_7629954_G_A	G	A	.	PASS	AF=0.384615;DP=219;NS=13;AN=26;MAF=0.384615;AC=10;AC_Het=4;AC_Hom=6;AC_Hemi=0;HWE=0.255674	GT:AD:DP:GP:PL	1/1:0,16:16:0,4.3e-05,0.999957:322,48,0	0/1:3,6:9:0,1,0:133,0,76	1/1:0,9:9:0,0.005426,0.994574:204,27,0	1/1:0,10:10:0,0.00272,0.99728:256,30,0	0/0:10,0:10:0.998604,0.001396,0:0,30,265	0/0:2,0:2:0.736404,0.263596,0:0,6,71	0/0:3,0:3:0.848195,0.151805,0:0,9,97	0/0:1,0:1:0.582768,0.417208,2.4e-05:0,3,41	0/1:5,5:10:0,1,0:121,0,147	0/1:29,11:40:0,1,0:143,0,347	0/1:10,4:14:0,1,0:93,0,218	0/0:89,0:89:1,0,0:0,268,435	0/0:6,0:6:0.978118,0.021882,0:0,18,197
chr4	7630209	chr4_7630209_C_G	C	G	.	PASS	AF=0.423077;DP=257;NS=13;AN=26;MAF=0.423077;AC=11;AC_Het=9;AC_Hom=2;AC_Hemi=0;HWE=0.275057	GT:AD:DP:GP:PL	1/1:0,12:12:0,0.000652,0.999348:235,36,0	0/1:5,2:7:3e-06,0.999997,0:54,0,132	0/1:4,3:7:0,1,0:81,0,101	0/1:8,3:11:0,1,0:74,0,150	0/1:9,2:11:0.000125,0.999875,0:37,0,219	0/1:3,3:6:0,1,0:87,0,77	0/1:2,1:3:0.000534,0.999466,0:31,0,70	0/1:1,1:2:0.002663,0.997218,0.000119:24,0,35	0/0:16,1:17:0.916752,0.083248,0:0,12,285	0/1:40,5:45:0.000282,0.999718,0:34,0,344	0/0:16,1:17:0.897428,0.102572,0:0,11,283	0/0:108,3:111:1,0,0:0,225,400	0/1:7,1:8:0.051249,0.948751,0:11,0,195
chr4	7630480	chr4_7630480_A_G	A	G	.	PASS	AF=0.458333;DP=271;NS=12;AN=24;MAF=0.458333;AC=11;AC_Het=7;AC_Hom=4;AC_Hemi=0;HWE=1	GT:AD:DP:GP:PL	0/0:9,0:9:0.996603,0.003397,0:0,27,161	0/1:6,7:13:0,1,0:181,0,123	1/1:0,14:14:0,0.00014,0.99986:318,42,0	0/1:3,14:17:0,0.999939,6.1e-05:272,0,39	0/1:7,2:9:5e-06,0.999995,0:51,0,185	0/1:2,5:7:0,0.999999,1e-06:152,0,58	0/0:3,0:3:0.82093,0.17907,0:0,9,104	./.:0,0:0:0.28519,0.497684,0.217126:0,0,0	0/1:9,4:13:0,1,0:93,0,207	0/1:28,12:40:0,1,0:175,0,345	0/1:12,6:18:0,1,0:126,0,202	1/1:0,117:117:0,0,1:474,352,0	0/0:11,0:11:0.999149,0.000851,0:0,33,276
chr4	7632284	chr4_7632284_C_T	C	T	.	PASS	AF=0.230769;DP=270;NS=13;AN=26;MAF=0.230769;AC=6;AC_Het=4;AC_Hom=2;AC_Hemi=0;HWE=0.522981	GT:AD:DP:GP:PL	0/1:1,1:2:0.003253,0.996262,0.000486:27,0,25	0/1:6,2:8:0.000205,0.999795,0:39,0,143	0/0:21,0:21:1,0,0:0,63,372	0/0:8,0:8:0.997608,0.002392,0:0,24,215	0/1:4,8:12:0,1,0:187,0,108	0/1:2,1:3:0.001301,0.998699,0:31,0,60	0/0:3,0:3:0.928732,0.071268,0:0,9,97	0/0:4,0:4:0.96305,0.03695,0:0,12,125	0/0:21,0:21:1,0,0:0,63,348	0/0:46,1:47:1,0,0:0,119,413	0/0:16,0:16:0.999991,9e-06,0:0,48,320	1/1:8,101:109:0,0,1:359,135,0	0/0:13,0:13:0.999925,7.5e-05,0:0,39,311
chr4	7633035	chr4_7633035_C_T	C	T	.	PASS	AF=0.153846;DP=275;NS=13;AN=26;MAF=0.153846;AC=4;AC_Het=2;AC_Hom=2;AC_Hemi=0;HWE=0.234783	GT:AD:DP:GP:PL	0/1:5,2:7:0.000134,0.999866,0:43,0,124	0/1:1,3:4:0,0.999879,0.000121:73,0,29	1/1:0,22:22:0,3e-06,0.999997:367,66,0	0/0:15,0:15:0.999988,1.2e-05,0:0,45,333	0/0:22,0:22:1,0,0:0,66,375	0/0:4,0:4:0.976754,0.023246,0:0,12,136	0/0:3,0:3:0.954564,0.045436,0:0,9,94	0/0:2,0:2:0.913077,0.086923,0:0,6,76	0/0:18,0:18:0.999999,1e-06,0:0,54,328	0/0:50,0:50:1,0,0:0,151,420	0/0:23,0:23:1,0,0:0,69,370	0/0:96,0:96:1,0,0:0,289,445	0/0:7,0:7:0.997034,0.002966,0:0,21,217
chr4	7633141	chr4_7633141_C_T	C	T	.	PASS	AF=0.375;DP=249;NS=12;AN=24;MAF=0.375;AC=9;AC_Het=5;AC_Hom=4;AC_Hemi=0;HWE=1	GT:AD:DP:GP:PL	0/0:2,0:2:0.748301,0.251699,0:0,6,70	0/0:3,0:3:0.856033,0.143967,0:0,9,104	0/0:17,0:17:0.99999,1e-05,0:0,51,339	1/1:0,13:13:0,0.000363,0.999637:294,39,0	0/1:7,3:10:0,1,0:75,0,169	0/1:3,2:5:4e-06,0.999996,0:53,0,95	./.:0,0:0:0.357394,0.480861,0.161745:0,0,0	0/0:2,0:2:0.748301,0.251699,0:0,6,70	0/1:15,13:28:0,1,0:250,0,281	0/1:19,18:37:0,1,0:295,0,303	0/1:12,3:15:1.6e-05,0.999984,0:47,0,252	1/1:0,109:109:0,0,1:453,328,0	0/0:8,0:8:0.994772,0.005228,0:0,24,223
chr4	7644930	chr4_7644930_T_G	T	G	.	PASS	AF=0.5;DP=232;NS=12;AN=24;MAF=0.5;AC=12;AC_Het=6;AC_Hom=6;AC_Hemi=0;HWE=1	GT:AD:DP:GP:PL	1/1:0,9:9:0,0.004207,0.995793:233,27,0	0/0:10,0:10:0.998198,0.001802,0:0,30,247	0/1:14,6:20:0,1,0:120,0,258	1/1:0,4:4:0,0.119087,0.880913:109,12,0	0/0:7,0:7:0.985759,0.014241,0:0,21,185	./.:0,0:0:0.269967,0.499233,0.2308:0,0,0	0/1:5,1:6:0.013578,0.986422,0:16,0,135	1/1:0,2:2:0,0.350967,0.649033:69,6,0	0/1:6,6:12:0,1,0:146,0,133	0/1:29,18:47:0,1,0:249,0,299	0/1:9,4:13:0,1,0:103,0,161	0/1:63,29:92:0,1,0:239,0,336	0/0:10,0:10:0.998198,0.001802,0:0,30,230
chr4	7662555	chr4_7662555_C_T	C	T	.	PASS	AF=0.153846;DP=268;NS=13;AN=26;MAF=0.153846;AC=4;AC_Het=4;AC_Hom=0;AC_Hemi=0;HWE=1	GT:AD:DP:GP:PL	0/1:7,3:10:1e-06,0.999999,0:63,0,136	0/0:6,0:6:0.993922,0.006078,0:0,18,191	0/1:10,1:11:0.397002,0.602998,0:6,0,232	0/1:4,3:7:3e-06,0.999997,0:60,0,100	0/1:5,1:6:0.049132,0.950868,0:17,0,143	0/0:1,0:1:0.83633,0.163664,6e-06:0,3,37	0/0:1,0:1:0.836333,0.163665,3e-06:0,3,41	0/0:1,0:1:0.836328,0.163664,8e-06:0,3,36	0/0:26,1:27:0.999999,1e-06,0:0,54,382	0/0:58,1:59:1,0,0:0,147,419	0/0:28,3:31:0.990752,0.009248,0:0,16,349	0/0:90,14:104:0.828746,0.171254,0:0,3,286	0/0:4,0:4:0.976123,0.023877,0:0,12,146
chr4	7662711	chr4_7662711_G_A	G	A	.	PASS	AF=0.115385;DP=210;NS=13;AN=26;MAF=0.115385;AC=3;AC_Het=3;AC_Hom=0;AC_Hemi=0;HWE=1	GT:AD:DP:GP:PL	0/1:12,6:18:0,1,0:118,0,172	0/0:3,0:3:0.964513,0.035487,0:0,9,99	0/0:17,0:17:0.999998,2e-06,0:0,51,297	0/0:3,0:3:0.964513,0.035487,0:0,9,87	0/0:6,0:6:0.995422,0.004578,0:0,18,152	0/0:1,0:1:0.871698,0.12829,1.2e-05:0,3,32	0/0:1,0:1:0.871688,0.128288,2.4e-05:0,3,29	0/1:3,1:4:0.010726,0.989274,0:25,0,63	0/0:16,1:17:0.999089,0.000911,0:0,25,314	0/0:43,1:44:1,0,0:0,107,365	0/1:13,2:15:0.055313,0.944687,0:18,0,229	0/0:73,1:74:1,0,0:0,204,368	0/0:2,0:2:0.931458,0.068542,0:0,6,54
chr4	7662722	chr4_7662722_G_A	G	A	.	PASS	AF=0.269231;DP=224;NS=13;AN=26;MAF=0.269231;AC=7;AC_Het=5;AC_Hom=2;AC_Hemi=0;HWE=1	GT:AD:DP:GP:PL	0/0:24,1:25:0.999995,5e-06,0:0,52,302	0/1:3,1:4:0.016155,0.983845,0:19,0,93	0/0:17,1:18:0.998499,0.001501,0:0,27,290	0/1:2,2:4:3.4e-05,0.999966,0:46,0,65	0/0:6,0:6:0.988065,0.011935,0:0,18,154	0/0:1,0:1:0.721156,0.278758,8.6e-05:0,3,31	0/0:1,0:1:0.721156,0.278758,8.6e-05:0,3,31	1/1:0,3:3:0,0.392738,0.607262:84,9,0	0/0:16,1:17:0.99761,0.00239,0:0,25,318	0/1:40,6:46:0.004452,0.995548,0:25,0,320	0/1:11,5:16:0,1,0:110,0,224	0/1:67,13:80:2.4e-05,0.999976,0:47,0,272	0/0:3,0:3:0.911881,0.088119,0:0,9,101
chr4	7666543	chr4_7666543_A_G	A	G	.	PASS	AF=0.192308;DP=187;NS=13;AN=26;MAF=0.192308;AC=5;AC_Het=3;AC_Hom=2;AC_Hemi=0;HWE=0.373913	GT:AD:DP:GP:PL	0/0:22,0:22:1,0,0:0,66,354	0/0:7,0:7:0.996249,0.003751,0:0,21,192	0/0:18,0:18:0.999998,2e-06,0:0,54,319	1/1:0,5:5:0,0.205922,0.794078:128,15,0	0/0:9,0:9:0.99906,0.00094,0:0,27,234	0/0:4,0:4:0.970757,0.029243,0:0,12,131	0/0:2,0:2:0.892459,0.107541,0:0,6,74	0/0:3,0:3:0.943175,0.056825,0:0,9,91	0/1:7,7:14:0,1,0:152,0,163	0/1:8,8:16:0,1,0:186,0,166	0/1:9,8:17:0,1,0:157,0,181	0/0:67,0:67:1,0,0:0,202,404	0/0:3,0:3:0.943175,0.056825,0:0,9,108
chr4	7666624	chr4_7666624_C_A	C	A	.	PASS	AF=0.192308;DP=140;NS=13;AN=26;MAF=0.192308;AC=5;AC_Het=5;AC_Hom=0;AC_Hemi=0;HWE=1	GT:AD:DP:GP:PL	0/0:7,0:7:0.995232,0.004768,0:0,21,192	0/1:1,2:3:1.7e-05,0.999885,9.7e-05:50,0,32	0/0:13,1:14:0.91386,0.08614,0:0,8,263	0/0:3,0:3:0.9288,0.0712,0:0,9,105	0/1:7,2:9:7.1e-05,0.999929,0:44,0,142	0/0:1,0:1:0.765316,0.234675,9e-06:0,3,39	0/0:2,0:2:0.867064,0.132936,0:0,6,71	0/0:3,0:3:0.9288,0.0712,0:0,9,104	0/0:9,1:10:0.56927,0.43073,0:1,0,213	0/1:10,4:14:0,1,0:75,0,234	0/1:10,2:12:0.001199,0.998801,0:31,0,226	0/1:48,11:59:0,1,0:89,0,328	0/0:3,0:3:0.9288,0.0712,0:0,9,110
chr4	7669261	chr4_7669261_T_C	T	C	.	PASS	AF=0.454545;DP=188;NS=11;AN=22;MAF=0.454545;AC=10;AC_Het=4;AC_Hom=6;AC_Hemi=0;HWE=0.542748	GT:AD:DP:GP:PL	./.:0,0:0:0.278281,0.498485,0.223234:0,0,0	0/0:2,0:2:0.690695,0.309305,0:0,6,70	1/1:0,19:19:0,4e-06,0.999996:338,57,0	0/0:14,0:14:0.999891,0.000109,0:0,42,274	1/1:0,6:6:0,0.033713,0.966287:145,18,0	0/0:1,0:1:0.527503,0.472454,4.2e-05:0,3,40	0/1:1,4:5:0,0.995492,0.004508:118,0,20	./.:0,0:0:0.278281,0.498485,0.223234:0,0,0	0/1:10,6:16:0,1,0:150,0,209	0/1:23,31:54:0,1,0:335,0,282	0/1:9,10:19:0,1,0:213,0,194	0/0:49,0:49:1,0,0:0,148,423	1/1:0,2:2:0,0.358252,0.641748:78,6,0
chr4	7672138	chr4_7672138_A_T	A	T	.	PASS	AF=0.125;DP=132;NS=12;AN=24;MAF=0.125;AC=3;AC_Het=3;AC_Hom=0;AC_Hemi=0;HWE=1	GT:AD:DP:GP:PL	0/0:11,0:11:0.999841,0.000159,0:0,33,230	0/1:1,2:3:3.2e-05,0.999643,0.000326:50,0,24	0/0:12,0:12:0.999921,7.9e-05,0:0,36,298	0/0:9,0:9:0.999366,0.000634,0:0,27,230	0/1:0,1:1:0.001671,0.858755,0.139574:35,3,0	0/1:1,2:3:1.7e-05,0.998691,0.001293:53,0,18	0/0:2,0:2:0.924844,0.075156,0:0,6,61	./.:0,0:0:0.739933,0.240521,0.019546:0,0,0	0/0:13,0:13:0.99996,4e-05,0:0,39,296	0/0:28,0:28:1,0,0:0,84,407	0/0:18,0:18:0.999999,1e-06,0:0,54,359	0/0:30,1:31:1,0,0:0,76,365	0/0:1,0:1:0.860189,0.139804,7e-06:0,3,35
chr4	7676121	chr4_7676121_T_C	T	C	.	PASS	AF=0.416667;DP=218;NS=12;AN=24;MAF=0.416667;AC=10;AC_Het=2;AC_Hom=8;AC_Hemi=0;HWE=0.0286714	GT:AD:DP:GP:PL	1/1:0,3:3:3e-06,0.283089,0.716908:57,9,0	1/1:0,3:3:0,0.283089,0.71691:81,9,0	0/1:2,12:14:0,0.989553,0.010447:244,0,15	0/1:5,10:15:0,1,0:189,0,95	0/0:5,0:5:0.961939,0.038061,0:0,15,149	0/0:1,0:1:0.612321,0.387655,2.5e-05:0,3,40	1/1:0,3:3:0,0.283089,0.71691:70,9,0	1/1:0,3:3:0,0.283089,0.716911:95,9,0	0/0:13,0:13:0.999845,0.000155,0:0,39,297	0/0:41,0:41:1,0,0:0,123,422	0/0:16,0:16:0.999981,1.9e-05,0:0,48,337	0/0:101,0:101:1,0,0:0,304,441	./.:0,0:0:0.374953,0.474762,0.150285:0,0,0
chr4	7676152	chr4_7676152_C_A	C	A	.	PASS	AF=0.166667;DP=226;NS=12;AN=24;MAF=0.166667;AC=4;AC_Het=4;AC_Hom=0;AC_Hemi=0;HWE=1	GT:AD:DP:GP:PL	0/0:3,0:3:0.953257,0.046743,0:0,9,57	0/0:6,0:6:0.993908,0.006092,0:0,18,157	0/1:14,6:20:0,1,0:116,0,255	0/1:12,2:14:0.140699,0.859301,0:12,0,227	0/1:1,5:6:0,0.999502,0.000498:149,0,23	0/0:2,0:2:0.910688,0.089312,0:0,6,66	0/1:2,1:3:0.113367,0.886629,4e-06:13,0,43	0/0:3,0:3:0.953257,0.046743,0:0,9,92	0/0:13,0:13:0.999952,4.8e-05,0:0,39,288	0/0:35,0:35:1,0,0:0,105,412	0/0:11,0:11:0.999809,0.000191,0:0,33,277	0/0:110,0:110:1,0,0:0,331,461	./.:0,0:0:0.698927,0.274183,0.02689:0,0,0
chr4	7677450	chr4_7677450_C_G	C	G	.	PASS	AF=0.166667;DP=181;NS=12;AN=24;MAF=0.166667;AC=4;AC_Het=2;AC_Hom=2;AC_Hemi=0;HWE=0.254658	GT:AD:DP:GP:PL	0/0:18,0:18:0.999999,1e-06,0:0,54,174	0/1:2,3:5:0,0.999971,2.9e-05:73,0,35	0/0:13,0:13:0.999956,4.4e-05,0:0,39,262	0/0:22,0:22:1,0,0:0,66,342	0/0:9,0:9:0.999294,0.000706,0:0,27,203	0/1:4,3:7:0,1,0:75,0,97	1/1:0,4:4:0,0.408497,0.591503:115,12,0	0/0:2,0:2:0.917015,0.082985,0:0,6,63	0/0:7,0:7:0.99718,0.00282,0:0,21,202	0/0:21,0:21:1,0,0:0,63,332	0/0:13,0:13:0.999956,4.4e-05,0:0,39,253	0/0:60,0:60:1,0,0:0,181,287	./.:0,0:0:0.716977,0.259536,0.023487:0,0,0
chr4	7680192	chr4_7680192_G_A	G	A	.	PASS	AF=0.227273;DP=188;NS=11;AN=22;MAF=0.227273;AC=5;AC_Het=3;AC_Hom=2;AC_Hemi=0;HWE=0.438596	GT:AD:DP:GP:PL	1/1:0,14:14:0,0.000371,0.999629:217,42,0	0/0:6,0:6:0.989825,0.010175,0:0,18,181	0/0:4,0:4:0.960505,0.039495,0:0,12,126	0/1:13,4:17:4e-06,0.999996,0:56,0,276	0/0:7,0:7:0.994887,0.005113,0:0,21,204	0/1:1,1:2:0.011973,0.987975,5.2e-05:21,0,35	./.:0,0:0:0.566207,0.372521,0.061272:0,0,0	0/1:0,2:2:1.4e-05,0.603151,0.396834:54,6,0	0/0:9,0:9:0.998717,0.001283,0:0,27,199	0/0:15,0:15:0.99998,2e-05,0:0,45,319	0/0:7,0:7:0.994887,0.005113,0:0,21,187	0/0:105,0:105:1,0,0:0,316,445	./.:0,0:0:0.566207,0.372521,0.061272:0,0,0
chr4	7681167	chr4_7681167_A_C	A	C	.	PASS	AF=0.363636;DP=227;NS=11;AN=22;MAF=0.363636;AC=8;AC_Het=2;AC_Hom=6;AC_Hemi=0;HWE=0.0588235	GT:AD:DP:GP:PL	1/1:0,3:3:0,0.305274,0.694726:101,9,0	0/1:0,1:1:0.000354,0.637153,0.362493:35,3,0	0/0:17,0:17:0.999991,9e-06,0:0,51,328	0/1:10,5:15:0,1,0:77,0,212	1/1:0,3:3:0,0.305274,0.694725:67,9,0	0/0:8,0:8:0.995575,0.004425,0:0,24,227	./.:0,0:0:0.406255,0.462253,0.131493:0,0,0	0/0:2,0:2:0.77854,0.22146,0:0,6,76	0/0:18,0:18:0.999996,4e-06,0:0,54,359	0/0:41,0:41:1,0,0:0,123,416	0/0:13,0:13:0.999861,0.000139,0:0,39,308	1/1:0,106:106:0,0,1:461,319,0	./.:0,0:0:0.406255,0.462253,0.131493:0,0,0
chr4	7683884	chr4_7683884_C_G	C	G	.	PASS	AF=0.227273;DP=203;NS=11;AN=22;MAF=0.227273;AC=5;AC_Het=3;AC_Hom=2;AC_Hemi=0;HWE=0.438596	GT:AD:DP:GP:PL	1/1:0,15:15:0,0.000202,0.999798:294,45,0	0/0:7,0:7:0.995297,0.004703,0:0,21,217	0/1:7,7:14:0,1,0:132,0,160	0/1:11,3:14:1e-06,0.999999,0:62,0,247	0/1:6,2:8:0.003777,0.996223,0:26,0,134	0/0:5,0:5:0.981451,0.018549,0:0,15,162	./.:0,0:0:0.589527,0.356559,0.053914:0,0,0	0/0:3,0:3:0.929713,0.070287,0:0,9,108	0/0:5,0:5:0.981451,0.018549,0:0,15,140	0/0:27,0:27:1,0,0:0,81,372	0/0:12,0:12:0.999852,0.000148,0:0,36,295	0/0:93,0:93:1,0,0:0,280,438	./.:0,0:0:0.589527,0.356559,0.053914:0,0,0
chr4	7685413	chr4_7685413_A_T	A	T	.	PASS	AF=0.136364;DP=185;NS=11;AN=22;MAF=0.136364;AC=3;AC_Het=1;AC_Hom=2;AC_Hemi=0;HWE=0.142857	GT:AD:DP:GP:PL	0/0:8,0:8:0.998922,0.001078,0:0,24,209	0/0:6,0:6:0.995702,0.004298,0:0,18,106	0/0:9,0:9:0.999461,0.000539,0:0,27,164	0/0:9,0:9:0.999461,0.000539,0:0,27,214	0/0:5,0:5:0.99144,0.00856,0:0,15,113	1/1:0,4:4:0,0.475016,0.524984:119,12,0	./.:0,0:0:0.771979,0.213289,0.014732:0,0,0	0/1:0,1:1:0.000636,0.878064,0.121301:40,3,0	0/0:8,0:8:0.998922,0.001078,0:0,24,229	0/0:19,0:19:0.999999,1e-06,0:0,57,264	0/0:5,0:5:0.99144,0.00856,0:0,15,151	0/0:111,0:111:1,0,0:0,334,440	./.:0,0:0:0.771979,0.213289,0.014732:0,0,0
chr4	7687731	chr4_7687731_A_G	A	G	.	PASS	AF=0.454545;DP=122;NS=11;AN=22;MAF=0.454545;AC=10;AC_Het=4;AC_Hom=6;AC_Hemi=0;HWE=0.542748	GT:AD:DP:GP:PL	0/0:29,0:29:1,0,0:0,87,369	0/1:0,1:1:4.2e-05,0.509779,0.490179:41,3,0	1/1:0,4:4:0,0.11504,0.88496:115,12,0	0/1:14,2:16:0.455578,0.544422,0:0,2,284	0/1:0,1:1:0.000211,0.509693,0.490096:34,3,0	1/1:0,4:4:0,0.11504,0.88496:112,12,0	./.:0,0:0:0.259899,0.499808,0.240293:0,0,0	0/1:0,1:1:0.001057,0.509262,0.489681:27,3,0	0/0:10,0:10:0.998126,0.001874,0:0,30,251	0/0:26,0:26:1,0,0:0,78,401	0/0:18,0:18:0.999993,7e-06,0:0,54,358	1/1:0,12:12:0,0.000507,0.999493:180,36,0	./.:0,0:0:0.259899,0.499808,0.240293:0,0,0
chr4	7688481	chr4_7688481_T_C	T	C	.	PASS	AF=0.318182;DP=99;NS=11;AN=22;MAF=0.318182;AC=7;AC_Het=3;AC_Hom=4;AC_Hemi=0;HWE=0.232198	GT:AD:DP:GP:PL	0/0:6,0:6:0.984762,0.015238,0:0,18,117	1/1:0,4:4:0,0.201542,0.798458:112,12,0	0/0:14,0:14:0.99994,6e-05,0:0,42,289	0/1:6,4:10:0,1,0:93,0,161	0/1:2,1:3:0.000641,0.999359,0:32,0,63	0/0:5,0:5:0.96998,0.03002,0:0,15,141	./.:0,0:0:0.447302,0.443009,0.109689:0,0,0	0/1:0,1:1:0.000107,0.668733,0.33116:41,3,0	0/0:3,0:3:0.88984,0.11016,0:0,9,87	0/0:18,0:18:0.999996,4e-06,0:0,54,327	0/0:9,0:9:0.99807,0.00193,0:0,27,254	1/1:0,26:26:0,0,1:334,78,0	./.:0,0:0:0.447302,0.443009,0.109689:0,0,0
chr4	7688610	chr4_7688610_T_C	T	C	.	PASS	AF=0.363636;DP=139;NS=11;AN=22;MAF=0.363636;AC=8;AC_Het=0;AC_Hom=8;AC_Hemi=0;HWE=0.00103199	GT:AD:DP:GP:PL	0/0:1,0:1:0.628437,0.370471,0.001092:0,3,23	1/1:0,6:6:0,0.050338,0.949662:164,18,0	1/1:0,14:14:0,0.000207,0.999793:309,42,0	0/0:19,0:19:0.999998,2e-06,0:0,57,352	0/0:5,0:5:0.964466,0.035534,0:0,15,169	1/1:0,7:7:0,0.025819,0.974181:192,21,0	./.:0,0:0:0.395794,0.466655,0.137551:0,0,0	1/1:0,4:4:0,0.174938,0.825062:143,12,0	0/0:9,0:9:0.997703,0.002297,0:0,27,230	0/0:19,0:19:0.999998,2e-06,0:0,57,354	0/0:13,0:13:0.999856,0.000144,0:0,39,242	0/0:32,0:32:1,0,0:0,96,393	./.:0,0:0:0.395794,0.466655,0.137551:0,0,0
chr4	7694333	chr4_7694333_A_T	A	T	.	PASS	AF=0.227273;DP=98;NS=11;AN=22;MAF=0.227273;AC=5;AC_Het=5;AC_Hom=0;AC_Hemi=0;HWE=1	GT:AD:DP:GP:PL	0/0:6,0:6:0.988088,0.011912,0:0,18,157	0/1:0,1:1:0.000187,0.721469,0.278344:40,3,0	0/1:6,1:7:0.016314,0.983686,0:19,0,177	0/1:6,1:7:0.016314,0.983686,0:19,0,176	0/0:1,0:1:0.721453,0.278333,0.000214:0,3,27	./.:0,0:0:0.520715,0.401782,0.077503:0,0,0	0/1:0,1:1:0.000187,0.721469,0.278344:40,3,0	0/0:1,0:1:0.721453,0.278333,0.000214:0,3,27	0/1:13,2:15:0.000846,0.999154,0:32,0,275	0/0:31,2:33:0.999189,0.000811,0:0,30,363	0/0:17,1:18:0.971387,0.028613,0:0,14,313	0/0:8,0:8:0.996995,0.003005,0:0,24,167	./.:0,0:0:0.520715,0.401782,0.077503:0,0,0
chr4	7694544	chr4_7694544_T_C	T	C	.	PASS	AF=0.318182;DP=130;NS=11;AN=22;MAF=0.318182;AC=7;AC_Het=7;AC_Hom=0;AC_Hemi=0;HWE=0.479876	GT:AD:DP:GP:PL	0/0:22,0:22:1,0,0:0,66,323	0/1:0,1:1:0.004035,0.618516,0.377449:24,3,0	0/1:13,2:15:0.001688,0.998312,0:27,0,255	0/1:3,1:4:0.025416,0.974584,0:15,0,82	0/0:2,0:2:0.766215,0.233785,0:0,6,74	./.:0,0:0:0.385671,0.470706,0.143623:0,0,0	0/0:1,0:1:0.621012,0.378965,2.3e-05:0,3,40	0/1:0,1:1:0.000128,0.620942,0.37893:39,3,0	0/1:7,3:10:0,1,0:63,0,177	0/1:30,7:37:0,1,0:78,0,322	0/1:17,4:21:0.000433,0.999567,0:33,0,295	0/0:16,0:16:0.999981,1.9e-05,0:0,48,243	./.:0,0:0:0.385671,0.470706,0.143623:0,0,0
chr4	7694557	chr4_7694557_A_T	A	T	.	PASS	AF=0.454545;DP=145;NS=11;AN=22;MAF=0.454545;AC=10;AC_Het=8;AC_Hom=2;AC_Hemi=0;HWE=0.256966	GT:AD:DP:GP:PL	0/1:19,9:28:0,1,0:121,0,281	1/1:0,2:2:4e-06,0.339886,0.66011:53,6,0	0/1:12,2:14:0.000212,0.999788,0:34,0,262	0/1:5,2:7:0.001915,0.998085,0:24,0,132	0/0:3,0:3:0.804662,0.195338,0:0,9,98	./.:0,0:0:0.257395,0.499892,0.242712:0,0,0	0/1:0,1:1:6.6e-05,0.507306,0.492628:39,3,0	0/1:0,1:1:4.1e-05,0.507318,0.49264:41,3,0	0/1:9,4:13:0,1,0:97,0,211	0/1:28,10:38:0,1,0:137,0,333	0/1:15,6:21:0,1,0:95,0,278	0/0:17,0:17:0.999985,1.5e-05,0:0,51,239	./.:0,0:0:0.257395,0.499892,0.242712:0,0,0
chr4	7695226	chr4_7695226_T_C	T	C	.	PASS	AF=0.5;DP=126;NS=11;AN=22;MAF=0.5;AC=11;AC_Het=3;AC_Hom=8;AC_Hemi=0;HWE=0.221583	GT:AD:DP:GP:PL	1/1:0,5:5:0,0.060257,0.939743:114,15,0	1/1:0,5:5:0,0.060257,0.939743:95,15,0	0/0:18,1:19:0.971285,0.028715,0:0,18,331	0/1:7,6:13:0,1,0:132,0,149	0/1:2,3:5:1e-06,0.999642,0.000357:56,0,31	1/1:0,3:3:0,0.204131,0.795869:77,9,0	./.:0,0:0:0.256454,0.499918,0.243629:0,0,0	0/1:0,1:1:5.2e-05,0.506384,0.493564:40,3,0	0/0:15,0:15:0.999941,5.9e-05,0:0,45,314	0/0:39,0:39:1,0,0:0,117,387	0/0:18,0:18:0.999993,7e-06,0:0,54,348	1/1:0,2:2:1.1e-05,0.33905,0.660939:48,6,0	./.:0,0:0:0.256454,0.499918,0.243629:0,0,0
chr4	7700303	chr4_7700303_C_T	C	T	.	PASS	AF=0.363636;DP=202;NS=11;AN=22;MAF=0.363636;AC=8;AC_Het=4;AC_Hom=4;AC_Hemi=0;HWE=0.537668	GT:AD:DP:GP:PL	0/1:9,1:10:0.324636,0.675364,0:3,0,176	1/1:0,3:3:0,0.319414,0.680586:108,9,0	0/1:6,10:16:0,1,0:209,0,137	0/0:5,0:5:0.967782,0.032218,0:0,15,167	1/1:0,3:3:0,0.319414,0.680586:114,9,0	0/0:2,0:2:0.789684,0.210316,0:0,6,74	./.:0,0:0:0.425699,0.453514,0.120786:0,0,0	./.:0,0:0:0.425699,0.453514,0.120786:0,0,0	0/0:5,0:5:0.967782,0.032218,0:0,15,164	0/0:28,0:28:1,0,0:0,84,378	0/0:13,0:13:0.99987,0.00013,0:0,39,304	0/1:55,60:115:0,1,0:366,0,352	0/1:0,1:1:0.009636,0.646168,0.344197:21,3,0
chr4	7701440	chr4_7701440_C_T	C	T	.	PASS	AF=0.25;DP=207;NS=12;AN=24;MAF=0.25;AC=6;AC_Het=6;AC_Hom=0;AC_Hemi=0;HWE=0.529258	GT:AD:DP:GP:PL	0/1:18,3:21:0.000851,0.999149,0:32,0,201	0/1:4,1:5:0.004338,0.995662,0:25,0,100	0/1:16,2:18:0.024095,0.975905,0:17,0,228	0/0:14,0:14:0.999955,4.5e-05,0:0,42,317	0/0:7,0:7:0.994296,0.005704,0:0,21,162	0/0:3,0:3:0.915931,0.084069,0:0,9,89	0/0:1,0:1:0.731335,0.268509,0.000156:0,3,28	0/1:1,1:2:0.005415,0.994493,9.2e-05:24,0,33	0/0:12,1:13:0.847908,0.152092,0:0,6,233	0/1:28,4:32:0.028626,0.971374,0:17,0,329	0/1:13,2:15:0.002228,0.997772,0:28,0,255	0/0:76,0:76:1,0,0:0,229,423	./.:0,0:0:0.535015,0.392864,0.072121:0,0,0
chr4	7701461	chr4_7701461_T_C	T	C	.	PASS	AF=0.166667;DP=205;NS=12;AN=24;MAF=0.166667;AC=4;AC_Het=4;AC_Hom=0;AC_Hemi=0;HWE=1	GT:AD:DP:GP:PL	0/0:20,2:22:0.978885,0.021115,0:0,13,254	0/1:5,1:6:0.029425,0.970575,0:19,0,120	0/0:17,0:17:0.999997,3e-06,0:0,51,300	0/0:9,0:9:0.999178,0.000822,0:0,27,223	0/0:6,0:6:0.993465,0.006535,0:0,18,156	0/1:1,1:2:0.001194,0.998277,0.000529:33,0,23	0/1:0,1:1:0.006181,0.820995,0.172824:28,3,0	0/0:2,0:2:0.904773,0.095227,0:0,6,64	0/0:13,0:13:0.999949,5.1e-05,0:0,39,258	0/0:28,0:28:1,0,0:0,84,394	0/1:18,2:20:0.086756,0.913244,0:14,0,291	0/0:79,0:79:1,0,0:0,238,419	./.:0,0:0:0.682445,0.287314,0.03024:0,0,0
chr4	7701770	chr4_7701770_A_T	A	T	.	PASS	AF=0.208333;DP=256;NS=12;AN=24;MAF=0.208333;AC=5;AC_Het=5;AC_Hom=0;AC_Hemi=0;HWE=1	GT:AD:DP:GP:PL	0/0:37,1:38:1,0,0:0,82,340	0/0:9,0:9:0.998993,0.001007,0:0,27,224	0/0:17,1:18:0.980684,0.019316,0:0,14,285	0/0:13,0:13:0.999937,6.3e-05,0:0,39,307	0/0:5,0:5:0.984133,0.015867,0:0,15,153	0/1:3,1:4:0.030034,0.969966,0:18,0,81	0/1:1,2:3:6e-06,0.998364,0.00163:55,0,19	0/1:1,1:2:0.007689,0.992271,4.1e-05:24,0,35	0/1:16,2:18:0.049071,0.950929,0:16,0,275	0/0:35,4:39:0.985658,0.014342,0:0,15,343	0/1:17,2:19:0.043643,0.956357,0:16,0,286	0/0:78,6:84:1,0,0:0,102,350	./.:0,0:0:0.631904,0.32604,0.042056:0,0,0
chr4	7701827	chr4_7701827_T_C	T	C	.	PASS	AF=0.208333;DP=266;NS=12;AN=24;MAF=0.208333;AC=5;AC_Het=5;AC_Hom=0;AC_Hemi=0;HWE=1	GT:AD:DP:GP:PL	0/1:22,28:50:0,1,0:306,0,255	0/0:6,0:6:0.992671,0.007329,0:0,18,162	0/0:21,1:22:0.999971,2.9e-05,0:0,42,353	0/0:17,1:18:0.999532,0.000468,0:0,30,307	0/1:6,1:7:0.097243,0.902757,0:13,0,143	0/1:3,1:4:0.040812,0.959188,0:17,0,79	0/0:3,0:3:0.94423,0.05577,0:0,9,87	./.:0,0:0:0.654304,0.309173,0.036523:0,0,0	0/1:17,2:19:0.21659,0.78341,0:9,0,258	0/0:33,3:36:0.999182,0.000818,0:0,28,345	0/1:21,3:24:0.31465,0.68535,0:7,0,321	0/0:76,0:76:1,0,0:0,229,439	0/0:1,0:1:0.808709,0.191065,0.000226:0,3,23
chr4	7701832	chr4_7701832_A_G	A	G	.	PASS	AF=0.333333;DP=256;NS=12;AN=24;MAF=0.333333;AC=8;AC_Het=8;AC_Hom=0;AC_Hemi=0;HWE=0.216045	GT:AD:DP:GP:PL	0/1:36,10:46:0,1,0:100,0,303	0/1:1,4:5:0,0.998839,0.001161:103,0,23	0/1:20,2:22:0.043674,0.956326,0:14,0,307	0/0:16,0:16:0.999986,1.4e-05,0:0,48,333	0/0:7,0:7:0.992885,0.007115,0:0,21,176	0/1:3,1:4:0.002191,0.997809,0:27,0,69	0/1:2,1:3:0.013613,0.986387,1e-06:19,0,55	./.:0,0:0:0.469999,0.431132,0.09887:0,0,0	0/1:17,2:19:0.320843,0.679157,0:4,0,280	0/0:33,2:35:0.999957,4.3e-05,0:0,43,353	0/1:21,2:23:0.386219,0.613781,0:2,0,305	0/0:75,0:75:1,0,0:0,226,430	0/1:0,1:1:0.007436,0.680465,0.312099:23,3,0
chr4	7702475	chr4_7702475_T_A	T	A	.	PASS	AF=0.375;DP=150;NS=12;AN=24;MAF=0.375;AC=9;AC_Het=9;AC_Hom=0;AC_Hemi=0;HWE=0.0922062	GT:AD:DP:GP:PL	0/1:9,4:13:1e-06,0.999999,0:59,0,147	0/1:6,1:7:0.007622,0.992378,0:20,0,176	0/0:13,0:13:0.999838,0.000162,0:0,39,301	0/1:9,2:11:0.000415,0.999585,0:33,0,237	0/1:0,1:1:0.003612,0.599598,0.39679:24,3,0	0/1:1,2:3:1e-06,0.999163,0.000836:58,0,26	0/1:0,1:1:9.1e-05,0.601717,0.398193:40,3,0	0/0:4,0:4:0.923603,0.076397,0:0,12,118	0/1:9,2:11:0.002268,0.997732,0:25,0,202	0/0:25,2:27:0.99984,0.00016,0:0,39,348	0/1:7,1:8:0.301064,0.698936,0:2,0,180	0/1:20,10:30:0,1,0:113,0,205	./.:0,0:0:0.362131,0.479284,0.158584:0,0,0
chr4	7706120	chr4_7706120_T_A	T	A	.	PASS	AF=0.458333;DP=259;NS=12;AN=24;MAF=0.458333;AC=11;AC_Het=5;AC_Hom=6;AC_Hemi=0;HWE=0.59387	GT:AD:DP:GP:PL	1/1:1,18:19:0,0.002466,0.997534:302,30,0	0/0:4,0:4:0.910427,0.089573,0:0,12,143	0/1:10,2:12:0.001535,0.998465,0:26,0,225	0/1:11,2:13:0.00076,0.99924,0:29,0,247	0/1:6,1:7:0.015956,0.984044,0:16,0,178	0/0:3,0:3:0.83558,0.16442,0:0,9,110	1/1:0,2:2:5e-06,0.388459,0.611536:53,6,0	./.:0,0:0:0.313108,0.492905,0.193987:0,0,0	0/1:7,1:8:0.025113,0.974887,0:14,0,164	0/0:36,4:40:0.860111,0.139889,0:0,10,348	0/0:17,0:17:0.999988,1.2e-05,0:0,51,345	0/1:114,18:132:0.000584,0.999416,0:30,0,288	1/1:0,2:2:1e-06,0.388461,0.611538:59,6,0
chr4	7706227	chr4_7706227_C_T	C	T	.	PASS	AF=0.458333;DP=246;NS=12;AN=24;MAF=0.458333;AC=11;AC_Het=7;AC_Hom=4;AC_Hemi=0;HWE=1	GT:AD:DP:GP:PL	1/1:0,6:6:0,0.036078,0.963922:125,18,0	0/1:3,1:4:0.001205,0.998795,0:27,0,77	0/1:16,2:18:0.051637,0.948363,0:10,0,255	0/1:9,1:10:0.10894,0.89106,0:7,0,212	0/1:3,1:4:0.00302,0.99698,0:23,0,94	0/1:2,1:3:0.003788,0.996208,3e-06:22,0,51	0/1:0,1:1:0.000164,0.544901,0.454935:36,3,0	./.:0,0:0:0.297017,0.495951,0.207031:0,0,0	0/0:17,1:18:0.980205,0.019795,0:0,19,325	0/1:39,7:46:0.000175,0.999825,0:35,0,352	0/0:15,1:16:0.974975,0.025025,0:0,18,244	0/0:109,9:118:1,0,0:0,115,342	1/1:0,2:2:0,0.37456,0.62544:69,6,0
chr4	7706274	chr4_7706274_A_T	A	T	.	PASS	AF=0.416667;DP=265;NS=12;AN=24;MAF=0.416667;AC=10;AC_Het=8;AC_Hom=2;AC_Hemi=0;HWE=0.547718	GT:AD:DP:GP:PL	0/1:11,2:13:0.009303,0.990697,0:19,0,159	0/0:5,0:5:0.95731,0.04269,0:0,15,164	0/0:25,2:27:0.884083,0.115917,0:0,10,310	0/1:8,3:11:1e-06,0.999999,0:59,0,212	0/1:6,2:8:4.6e-05,0.999954,0:42,0,168	0/1:2,1:3:0.00443,0.995569,1e-06:22,0,55	0/1:0,1:1:0.000205,0.58347,0.416325:36,3,0	./.:0,0:0:0.340579,0.486025,0.173396:0,0,0	0/1:17,2:19:0.307215,0.692785,0:2,0,315	0/1:33,5:38:0.000404,0.999596,0:32,0,345	0/1:15,3:18:4.4e-05,0.999956,0:42,0,236	0/0:111,8:119:1,0,0:0,153,367	1/1:0,3:3:0,0.259458,0.740542:89,9,0
chr4	7706307	chr4_7706307_G_T	G	T	.	PASS	AF=0.208333;DP=240;NS=12;AN=24;MAF=0.208333;AC=5;AC_Het=5;AC_Hom=0;AC_Hemi=0;HWE=1	GT:AD:DP:GP:PL	0/0:12,0:12:0.999848,0.000152,0:0,36,206	0/0:6,0:6:0.990346,0.009654,0:0,18,184	0/0:23,0:23:1,0,0:0,69,368	0/1:9,3:12:4e-06,0.999996,0:56,0,217	0/1:6,2:8:0.000131,0.999869,0:41,0,166	0/0:3,0:3:0.927654,0.072346,0:0,9,100	0/1:0,1:1:0.000972,0.761476,0.237552:34,3,0	./.:0,0:0:0.580977,0.362483,0.05654:0,0,0	0/0:19,1:20:0.995291,0.004709,0:0,21,330	0/0:28,1:29:0.999998,2e-06,0:0,54,374	0/1:18,3:21:0.000736,0.999264,0:33,0,275	0/0:102,1:103:1,0,0:0,287,457	0/1:0,2:2:6e-06,0.615787,0.384208:58,6,0
chr4	7707942	chr4_7707942_A_G	A	G	.	PASS	AF=0.125;DP=235;NS=12;AN=24;MAF=0.125;AC=3;AC_Het=3;AC_Hom=0;AC_Hemi=0;HWE=1	GT:AD:DP:GP:PL	0/0:2,0:2:0.912115,0.087885,0:0,6,70	0/0:10,0:10:0.999624,0.000376,0:0,30,257	0/0:29,0:29:1,0,0:0,87,403	0/0:11,0:11:0.999812,0.000188,0:0,33,288	0/0:3,0:3:0.954038,0.045962,0:0,9,110	0/0:1,0:1:0.838426,0.161571,2e-06:0,3,41	0/1:0,3:3:0,0.564698,0.435302:100,9,0	./.:0,0:0:0.70296,0.270934,0.026106:0,0,0	0/0:12,1:13:0.963714,0.036286,0:0,10,272	0/1:24,4:28:0.051363,0.948637,0:17,0,314	0/1:13,4:17:0,1,0:77,0,257	0/0:111,5:116:1,0,0:0,229,424	0/0:1,0:1:0.838426,0.161571,3e-06:0,3,40
chr4	7711353	chr4_7711353_A_T	A	T	.	PASS	AF=0.5;DP=119;NS=11;AN=22;MAF=0.5;AC=11;AC_Het=3;AC_Hom=8;AC_Hemi=0;HWE=0.221583	GT:AD:DP:GP:PL	./.:0,0:0:0.252103,0.499991,0.247906:0,0,0	1/1:0,3:3:0,0.201342,0.798658:92,9,0	1/1:0,6:6:0,0.030549,0.969451:148,18,0	0/1:7,7:14:0,1,0:120,0,150	0/0:7,0:7:0.984743,0.015257,0:0,21,151	1/1:0,2:2:0,0.335198,0.664802:64,6,0	./.:0,0:0:0.252103,0.499991,0.247906:0,0,0	0/1:2,1:3:0.000508,0.999492,0:30,0,68	0/0:8,0:8:0.992313,0.007687,0:0,24,236	0/0:26,0:26:1,0,0:0,78,381	0/0:11,0:11:0.999033,0.000967,0:0,33,279	1/1:0,38:38:0,0,1:381,114,0	0/1:0,1:1:0.000254,0.501969,0.497777:33,3,0
chr4	7712609	chr4_7712609_G_A	G	A	.	PASS	AF=0.166667;DP=269;NS=12;AN=24;MAF=0.166667;AC=4;AC_Het=4;AC_Hom=0;AC_Hemi=0;HWE=1	GT:AD:DP:GP:PL	0/0:47,0:47:1,0,0:0,141,437	0/1:0,1:1:0.001304,0.831145,0.167552:35,3,0	0/1:11,5:16:0,1,0:67,0,232	0/1:4,3:7:0,1,0:77,0,119	0/1:7,1:8:0.285593,0.714407,0:8,0,194	0/0:2,0:2:0.908436,0.091564,0:0,6,78	./.:0,0:0:0.692608,0.279245,0.028146:0,0,0	0/0:3,0:3:0.952022,0.047978,0:0,9,106	0/0:16,0:16:0.999994,6e-06,0:0,48,330	0/0:32,0:32:1,0,0:0,96,403	0/0:16,0:16:0.999994,6e-06,0:0,48,347	0/0:115,0:115:1,0,0:0,346,465	0/0:6,0:6:0.99374,0.00626,0:0,18,149
chr4	7713764	chr4_7713764_C_T	C	T	.	PASS	AF=0.25;DP=228;NS=12;AN=24;MAF=0.25;AC=6;AC_Het=2;AC_Hom=4;AC_Hemi=0;HWE=0.0898987	GT:AD:DP:GP:PL	0/0:36,0:36:1,0,0:0,108,383	0/0:1,0:1:0.757858,0.242111,3.1e-05:0,3,34	0/1:9,10:19:0,1,0:213,0,215	0/0:7,0:7:0.995033,0.004967,0:0,21,194	0/0:2,0:2:0.862268,0.137732,0:0,6,57	0/1:5,1:6:0.009915,0.990085,0:22,0,147	1/1:0,3:3:0,0.438998,0.561002:108,9,0	./.:0,0:0:0.574382,0.366996,0.058622:0,0,0	0/0:4,0:4:0.961601,0.038399,0:0,12,144	0/0:19,0:19:0.999999,1e-06,0:0,57,343	0/0:12,0:12:0.999844,0.000156,0:0,36,267	0/0:113,1:114:1,0,0:0,309,438	1/1:0,5:5:0,0.163619,0.836381:153,15,0
chr4	7714021	chr4_7714021_C_T	C	T	.	PASS	AF=0.363636;DP=172;NS=11;AN=22;MAF=0.363636;AC=8;AC_Het=4;AC_Hom=4;AC_Hemi=0;HWE=0.537668	GT:AD:DP:GP:PL	./.:0,0:0:0.442061,0.445631,0.112308:0,0,0	0/0:3,0:3:0.888095,0.111905,0:0,9,101	0/1:5,11:16:0,1,0:255,0,110	0/1:3,3:6:0,1,0:79,0,88	0/1:8,5:13:0,1,0:103,0,170	1/1:0,3:3:0,0.331542,0.668458:114,9,0	1/1:0,2:2:0,0.497984,0.502015:68,6,0	./.:0,0:0:0.442061,0.445631,0.112308:0,0,0	0/0:4,0:4:0.940732,0.059268,0:0,12,134	0/0:14,0:14:0.999938,6.2e-05,0:0,42,307	0/0:6,0:6:0.984494,0.015506,0:0,18,192	0/1:50,48:98:0,1,0:356,0,352	0/0:6,0:6:0.984494,0.015506,0:0,18,196
chr4	7714736	chr4_7714736_T_G	T	G	.	PASS	AF=0.166667;DP=225;NS=12;AN=24;MAF=0.166667;AC=4;AC_Het=2;AC_Hom=2;AC_Hemi=0;HWE=0.254658	GT:AD:DP:GP:PL	0/0:40,0:40:1,0,0:0,120,387	0/0:4,0:4:0.975501,0.024499,0:0,12,132	0/1:4,9:13:0,1,0:210,0,71	0/0:10,0:10:0.999608,0.000392,0:0,30,233	1/1:0,5:5:0,0.237252,0.762748:144,15,0	0/0:3,0:3:0.952173,0.047827,0:0,9,99	0/0:1,0:1:0.832638,0.167295,6.7e-05:0,3,27	./.:0,0:0:0.693377,0.278632,0.027992:0,0,0	0/0:15,0:15:0.999988,1.2e-05,0:0,45,308	0/0:26,0:26:1,0,0:0,78,371	0/0:12,0:12:0.999902,9.8e-05,0:0,36,295	0/1:33,58:91:0,1,0:356,0,229	0/0:5,0:5:0.987599,0.012401,0:0,15,171
chr4	7715843	chr4_7715843_G_A	G	A	.	PASS	AF=0.125;DP=201;NS=12;AN=24;MAF=0.125;AC=3;AC_Het=3;AC_Hom=0;AC_Hemi=0;HWE=1	GT:AD:DP:GP:PL	0/1:27,19:46:0,1,0:249,0,340	0/0:4,0:4:0.980115,0.019885,0:0,12,142	0/0:19,0:19:0.999999,1e-06,0:0,57,355	0/1:8,7:15:0,1,0:128,0,190	0/1:0,2:2:9e-06,0.754919,0.245072:60,6,0	0/0:6,0:6:0.994954,0.005046,0:0,18,174	0/0:2,0:2:0.924936,0.075064,0:0,6,65	./.:0,0:0:0.740207,0.240291,0.019501:0,0,0	0/0:6,0:6:0.994954,0.005046,0:0,18,175	0/0:24,0:24:1,0,0:0,72,376	0/0:11,0:11:0.999842,0.000158,0:0,33,273	0/0:58,0:58:1,0,0:0,175,424	0/0:8,0:8:0.998734,0.001266,0:0,24,193
chr4	7723999	chr4_7723999_T_C	T	C	.	PASS	AF=0.5;DP=173;NS=11;AN=22;MAF=0.5;AC=11;AC_Het=3;AC_Hom=8;AC_Hemi=0;HWE=0.221583	GT:AD:DP:GP:PL	1/1:0,10:10:0,0.002017,0.997983:250,30,0	0/1:2,4:6:0,0.999999,1e-06:103,0,56	0/1:6,3:9:0,1,0:69,0,168	0/0:12,0:12:0.999528,0.000472,0:0,36,268	1/1:0,2:2:0,0.340996,0.659004:75,6,0	0/1:0,1:1:0.000209,0.508467,0.491323:34,3,0	./.:0,0:0:0.258649,0.499853,0.241498:0,0,0	./.:0,0:0:0.258649,0.499853,0.241498:0,0,0	0/0:10,0:10:0.998116,0.001884,0:0,30,231	0/0:30,0:30:1,0,0:0,90,406	0/0:10,0:10:0.998116,0.001884,0:0,30,229	1/1:0,80:80:0,0,1:416,241,0	1/1:0,2:2:0,0.340996,0.659004:72,6,0
chr4	7758399	chr4_7758399_C_T	C	T	.	PASS	AF=0.166667;DP=211;NS=12;AN=24;MAF=0.166667;AC=4;AC_Het=4;AC_Hom=0;AC_Hemi=0;HWE=1	GT:AD:DP:GP:PL	0/0:35,3:38:0.999782,0.000218,0:0,32,283	0/0:5,0:5:0.988466,0.011534,0:0,15,158	0/0:22,1:23:0.999646,0.000354,0:0,30,324	0/0:11,0:11:0.999818,0.000182,0:0,33,271	0/0:8,0:8:0.998544,0.001456,0:0,24,222	0/0:2,0:2:0.914622,0.085378,0:0,6,81	0/0:2,0:2:0.914622,0.085378,0:0,6,51	./.:0,0:0:0.710099,0.26515,0.024752:0,0,0	0/1:9,1:10:0.35347,0.64653,0:7,0,192	0/1:16,2:18:0.055571,0.944429,0:17,0,259	0/0:11,0:11:0.999818,0.000182,0:0,33,259	0/1:62,18:80:0,1,0:113,0,322	0/1:1,2:3:3e-05,0.999734,0.000236:50,0,26
chr4	7758429	chr4_7758429_A_G	A	G	.	PASS	AF=0.291667;DP=188;NS=12;AN=24;MAF=0.291667;AC=7;AC_Het=7;AC_Hom=0;AC_Hemi=0;HWE=0.487414	GT:AD:DP:GP:PL	0/1:21,5:26:1.6e-05,0.999984,0:48,0,236	0/0:5,0:5:0.969814,0.030186,0:0,15,148	0/1:14,2:16:0.031867,0.968133,0:15,0,259	0/0:10,0:10:0.999028,0.000972,0:0,30,252	0/0:10,0:10:0.999028,0.000972,0:0,30,247	0/0:8,0:8:0.996124,0.003876,0:0,24,226	0/1:0,2:2:1.5e-05,0.500971,0.499014:51,6,0	./.:0,0:0:0.445609,0.443861,0.11053:0,0,0	0/1:6,1:7:0.024985,0.975015,0:16,0,131	0/1:17,4:21:3.6e-05,0.999964,0:44,0,288	0/0:9,0:9:0.998058,0.001942,0:0,27,228	0/1:45,18:63:0,1,0:139,0,341	0/1:0,2:2:8e-06,0.500974,0.499017:54,6,0
chr4	7759803	chr4_7759803_G_C	G	C	.	PASS	AF=0.181818;DP=181;NS=11;AN=22;MAF=0.181818;AC=4;AC_Het=2;AC_Hom=2;AC_Hemi=0;HWE=0.278196	GT:AD:DP:GP:PL	0/0:29,0:29:1,0,0:0,87,385	0/0:5,0:5:0.985443,0.014557,0:0,15,136	1/1:0,17:17:0,6.5e-05,0.999935:326,51,0	0/0:14,0:14:0.999971,2.9e-05,0:0,42,320	0/0:16,0:16:0.999993,7e-06,0:0,48,322	0/1:2,7:9:0,0.999904,9.6e-05:172,0,31	./.:0,0:0:0.654188,0.309262,0.03655:0,0,0	./.:0,0:0:0.654188,0.309262,0.03655:0,0,0	0/0:12,0:12:0.999885,0.000115,0:0,36,276	0/0:27,0:27:1,0,0:0,81,383	0/0:22,0:22:1,0,0:0,66,373	0/1:17,12:29:0,1,0:147,0,201	0/0:1,0:1:0.808791,0.191173,3.6e-05:0,3,31
chr4	7760044	chr4_7760044_C_G	C	G	.	PASS	AF=0.307692;DP=201;NS=13;AN=26;MAF=0.307692;AC=8;AC_Het=8;AC_Hom=0;AC_Hemi=0;HWE=0.244302	GT:AD:DP:GP:PL	0/1:23,4:27:0.000176,0.999824,0:38,0,313	0/1:9,2:11:0.000418,0.999582,0:34,0,175	0/0:18,0:18:0.999996,4e-06,0:0,54,333	0/0:9,0:9:0.99819,0.00181,0:0,27,237	0/0:15,0:15:0.999972,2.8e-05,0:0,45,297	0/1:6,1:7:0.033444,0.966556,0:15,0,148	0/1:0,1:1:0.000585,0.682528,0.316887:34,3,0	0/1:1,1:2:0.00043,0.999276,0.000293:34,0,29	0/1:7,1:8:0.033531,0.966469,0:15,0,173	0/1:14,3:17:0.000215,0.999785,0:37,0,275	0/0:11,0:11:0.999547,0.000453,0:0,33,257	0/0:69,0:69:1,0,0:0,208,414	0/1:5,1:6:0.006844,0.993156,0:22,0,139
chr4	7760247	chr4_7760247_C_T	C	T	.	PASS	AF=0.153846;DP=237;NS=13;AN=26;MAF=0.153846;AC=4;AC_Het=4;AC_Hom=0;AC_Hemi=0;HWE=1	GT:AD:DP:GP:PL	0/0:22,0:22:1,0,0:0,66,349	0/1:4,3:7:4e-06,0.999996,0:58,0,99	0/0:8,0:8:0.998558,0.001442,0:0,24,211	0/1:8,2:10:0.000814,0.999186,0:35,0,137	0/0:4,0:4:0.977416,0.022584,0:0,12,129	0/0:9,0:9:0.999278,0.000722,0:0,27,211	0/0:3,0:3:0.955828,0.044172,0:0,9,87	0/0:1,0:1:0.843977,0.156014,9e-06:0,3,35	0/0:11,0:11:0.99982,0.00018,0:0,33,268	0/0:23,1:24:0.999825,0.000175,0:0,33,323	0/1:7,1:8:0.179475,0.820525,0:11,0,170	0/1:87,38:125:0,1,0:96,0,327	0/0:5,0:5:0.988579,0.011421,0:0,15,129
chr4	7760603	chr4_7760603_G_A	G	A	.	PASS	AF=0.458333;DP=225;NS=12;AN=24;MAF=0.458333;AC=11;AC_Het=9;AC_Hom=2;AC_Hemi=0;HWE=0.238505	GT:AD:DP:GP:PL	0/1:30,12:42:0,1,0:171,0,338	1/1:0,5:5:0,0.066034,0.933966:169,15,0	0/1:22,4:26:2.1e-05,0.999979,0:44,0,313	0/0:20,1:21:0.995785,0.004215,0:0,26,335	0/1:1,2:3:8e-06,0.999287,0.000705:48,0,28	0/1:5,1:6:0.003606,0.996394,0:22,0,114	./.:0,0:0:0.28175,0.498103,0.220148:0,0,0	0/0:1,0:1:0.530715,0.469119,0.000165:0,3,34	0/1:13,3:16:1.5e-05,0.999985,0:46,0,261	0/1:36,5:41:0.144498,0.855502,0:5,0,341	0/1:11,3:14:1e-06,0.999999,0:58,0,245	0/1:9,39:48:0,1,0:285,0,88	0/1:1,1:2:0.000284,0.998831,0.000885:33,0,27
chr4	7762233	chr4_7762233_T_C	T	C	.	PASS	AF=0.25;DP=222;NS=12;AN=24;MAF=0.25;AC=6;AC_Het=6;AC_Hom=0;AC_Hemi=0;HWE=0.529258	GT:AD:DP:GP:PL	0/1:32,8:40:0,1,0:100,0,302	0/1:6,2:8:0.001357,0.998643,0:30,0,152	0/1:18,5:23:0,1,0:97,0,282	0/0:16,0:16:0.999989,1.1e-05,0:0,48,266	0/0:3,0:3:0.914754,0.085246,0:0,9,68	0/1:1,8:9:0,0.981329,0.018671:191,0,10	0/1:0,1:1:0.003884,0.725622,0.270494:27,3,0	0/1:1,1:2:0.005334,0.994592,7.4e-05:24,0,34	0/0:17,0:17:0.999994,6e-06,0:0,51,316	0/0:45,3:48:0.999956,4.4e-05,0:0,42,333	0/0:14,1:15:0.846834,0.153166,0:0,6,259	0/0:38,2:40:0.999999,1e-06,0:0,60,165	./.:0,0:0:0.530644,0.395618,0.073738:0,0,0
chr4	7762694	chr4_7762694_A_G	A	G	.	PASS	AF=0.375;DP=262;NS=12;AN=24;MAF=0.375;AC=9;AC_Het=5;AC_Hom=4;AC_Hemi=0;HWE=1	GT:AD:DP:GP:PL	0/1:26,21:47:0,1,0:251,0,244	0/0:6,0:6:0.981923,0.018077,0:0,18,148	1/1:0,25:25:0,0,1:353,75,0	0/1:9,9:18:0,1,0:157,0,178	0/0:10,0:10:0.998851,0.001149,0:0,30,223	0/1:2,7:9:0,0.999992,8e-06:167,0,45	1/1:0,5:5:0,0.095909,0.904091:113,15,0	./.:0,0:0:0.395987,0.466576,0.137437:0,0,0	0/0:16,1:17:0.982312,0.017688,0:0,18,222	0/0:35,4:39:0.991938,0.008062,0:0,22,300	0/1:17,3:20:0.000886,0.999114,0:30,0,248	0/0:60,3:63:1,0,0:0,113,178	0/1:2,1:3:0.050788,0.949211,0:12,0,58
chr4	7762744	chr4_7762744_C_T	C	T	.	PASS	AF=0.208333;DP=233;NS=12;AN=24;MAF=0.208333;AC=5;AC_Het=5;AC_Hom=0;AC_Hemi=0;HWE=1	GT:AD:DP:GP:PL	0/0:42,0:42:1,0,0:0,126,403	0/1:5,1:6:0.011142,0.988858,0:22,0,130	0/0:23,0:23:1,0,0:0,69,377	0/0:16,0:16:0.999991,9e-06,0:0,48,241	0/1:3,1:4:0.003534,0.996466,0:27,0,82	0/0:4,0:4:0.965725,0.034275,0:0,12,121	0/0:3,0:3:0.933722,0.066278,0:0,9,81	./.:0,0:0:0.606612,0.344482,0.048906:0,0,0	0/1:12,3:15:7e-06,0.999993,0:54,0,226	0/0:41,4:45:0.982351,0.017649,0:0,15,333	0/1:23,3:26:0.016479,0.983521,0:20,0,321	0/0:48,0:48:1,0,0:0,144,209	0/1:0,1:1:0.000547,0.778426,0.221027:37,3,0
chr4	7767207	chr4_7767207_T_C	T	C	.	PASS	AF=0.5;DP=257;NS=11;AN=22;MAF=0.5;AC=11;AC_Het=1;AC_Hom=10;AC_Hemi=0;HWE=0.0107622	GT:AD:DP:GP:PL	1/1:0,11:11:0,0.001065,0.998935:253,33,0	1/1:0,5:5:0,0.063856,0.936144:124,15,0	0/0:19,0:19:0.999997,3e-06,0:0,57,354	0/0:10,0:10:0.998214,0.001786,0:0,30,241	1/1:0,2:2:0,0.353048,0.646952:81,6,0	0/1:6,1:7:0.033777,0.966223,0:12,0,162	./.:0,0:0:0.272338,0.499044,0.228617:0,0,0	./.:0,0:0:0.272338,0.499044,0.228617:0,0,0	0/0:13,0:13:0.999776,0.000224,0:0,39,300	0/0:26,0:26:1,0,0:0,78,386	0/0:10,0:10:0.998214,0.001786,0:0,30,257	1/1:0,148:148:0,0,1:468,446,0	1/1:0,6:6:0,0.032981,0.967019:156,18,0
chr4	7769316	chr4_7769316_T_C	T	C	.	PASS	AF=0.153846;DP=258;NS=13;AN=26;MAF=0.153846;AC=4;AC_Het=4;AC_Hom=0;AC_Hemi=0;HWE=1	GT:AD:DP:GP:PL	0/1:16,7:23:0,1,0:125,0,235	0/0:3,0:3:0.954511,0.045489,0:0,9,86	0/0:25,0:25:1,0,0:0,75,387	0/0:27,0:27:1,0,0:0,81,372	0/1:8,6:14:0,1,0:129,0,114	0/1:5,4:9:0,1,0:87,0,142	0/0:6,0:6:0.994078,0.005922,0:0,18,133	0/0:4,0:4:0.976726,0.023274,0:0,12,114	0/0:9,0:9:0.999256,0.000744,0:0,27,227	0/0:29,0:29:1,0,0:0,87,360	0/0:11,0:11:0.999814,0.000186,0:0,33,258	0/1:16,80:96:0,0.999767,0.000233:241,0,26	0/0:2,0:2:0.91298,0.08702,0:0,6,63
chr4	7770126	chr4_7770126_C_T	C	T	.	PASS	AF=0.125;DP=230;NS=12;AN=24;MAF=0.125;AC=3;AC_Het=3;AC_Hom=0;AC_Hemi=0;HWE=1	GT:AD:DP:GP:PL	0/1:33,8:41:0,1,0:106,0,337	0/0:4,0:4:0.981374,0.018626,0:0,12,102	0/0:30,0:30:1,0,0:0,90,410	0/1:10,4:14:0,1,0:98,0,233	0/0:8,0:8:0.998815,0.001185,0:0,24,219	0/0:5,0:5:0.9906,0.0094,0:0,15,159	./.:0,0:0:0.753727,0.228895,0.017378:0,0,0	0/0:1,0:1:0.868148,0.13182,3.2e-05:0,3,28	0/0:16,0:16:0.999995,5e-06,0:0,48,345	0/0:31,0:31:1,0,0:0,93,402	0/0:10,0:10:0.999704,0.000296,0:0,30,263	0/0:66,0:66:1,0,0:0,199,311	0/1:1,3:4:0,0.997589,0.002411:89,0,15
chr4	7782558	chr4_7782558_G_T	G	T	.	PASS	AF=0.5;DP=120;NS=11;AN=22;MAF=0.5;AC=11;AC_Het=5;AC_Hom=6;AC_Hemi=0;HWE=1	GT:AD:DP:GP:PL	1/1:0,4:4:0,0.112043,0.887957:101,12,0	./.:0,0:0:0.252366,0.499989,0.247645:0,0,0	0/1:22,6:28:0,1,0:93,0,312	0/0:16,0:16:0.99997,3e-05,0:0,48,333	0/0:12,1:13:0.969065,0.030935,0:0,18,278	0/0:2,0:2:0.668765,0.331235,0:0,6,76	0/1:0,1:1:6.4e-05,0.502326,0.49761:39,3,0	1/1:0,2:2:0,0.335431,0.664569:69,6,0	0/1:9,2:11:0.00041,0.99959,0:31,0,201	0/1:21,2:23:0.441529,0.558471,0:0,2,284	0/1:11,2:13:0.006719,0.993281,0:19,0,240	1/1:0,7:7:0,0.015527,0.984473:137,21,0	./.:0,0:0:0.252366,0.499989,0.247645:0,0,0
chr4	7782704	chr4_7782704_G_A	G	A	.	PASS	AF=0.208333;DP=174;NS=12;AN=24;MAF=0.208333;AC=5;AC_Het=5;AC_Hom=0;AC_Hemi=0;HWE=1	GT:AD:DP:GP:PL	0/1:17,2:19:0.094828,0.905172,0:12,0,192	0/0:1,0:1:0.766248,0.233745,7e-06:0,3,40	0/1:20,14:34:0,1,0:265,0,261	0/0:7,0:7:0.995256,0.004744,0:0,21,195	0/1:8,8:16:0,1,0:197,0,138	0/1:0,1:1:0.000316,0.766008,0.233676:39,3,0	0/0:1,0:1:0.766249,0.233745,6e-06:0,3,41	./.:0,0:0:0.587142,0.35822,0.054638:0,0,0	0/0:21,1:22:0.999539,0.000461,0:0,31,342	0/0:42,1:43:1,0,0:0,94,403	0/0:20,0:20:0.999999,1e-06,0:0,60,361	0/0:8,0:8:0.997623,0.002377,0:0,24,148	0/1:1,1:2:0.005171,0.993309,0.00152:25,0,20
chr4	7795233	chr4_7795233_A_G	A	G	.	PASS	AF=0.423077;DP=231;NS=13;AN=26;MAF=0.423077;AC=11;AC_Het=9;AC_Hom=2;AC_Hemi=0;HWE=0.275057	GT:AD:DP:GP:PL	0/1:7,1:8:0.075121,0.924879,0:9,0,167	0/1:3,6:9:0,1,0:138,0,76	1/1:0,5:5:0,0.073441,0.926559:149,15,0	0/1:0,1:1:0.001413,0.55834,0.440247:27,3,0	0/0:10,0:10:0.998462,0.001538,0:0,30,271	0/1:5,1:6:0.019911,0.980089,0:15,0,141	0/1:3,4:7:0,1,0:99,0,81	0/0:2,0:2:0.717239,0.282761,0:0,6,71	0/1:17,2:19:0.048538,0.951462,0:11,0,291	0/1:27,3:30:0.056143,0.943857,0:10,0,322	0/0:13,1:14:0.987406,0.012594,0:0,21,221	0/1:18,93:111:0,1,0:268,0,112	0/1:5,4:9:0,1,0:93,0,129
chr4	7799626	chr4_7799626_A_C	A	C	.	PASS	AF=0.461538;DP=138;NS=13;AN=26;MAF=0.461538;AC=12;AC_Het=8;AC_Hom=4;AC_Hemi=0;HWE=0.601992	GT:AD:DP:GP:PL	0/0:3,0:3:0.829755,0.170245,0:0,9,90	0/1:3,1:4:0.000974,0.999026,0:28,0,96	0/0:5,0:5:0.95121,0.04879,0:0,15,140	0/0:7,0:7:0.987339,0.012661,0:0,21,167	0/1:9,6:15:0,1,0:116,0,198	0/1:3,3:6:0,1,0:91,0,87	1/1:0,4:4:0,0.13217,0.86783:121,12,0	1/1:0,2:2:0,0.378577,0.621423:67,6,0	0/1:3,2:5:4e-06,0.999996,0:51,0,87	0/1:5,3:8:0,1,0:80,0,145	0/1:3,4:7:0,1,0:106,0,77	0/1:56,11:67:1.6e-05,0.999984,0:46,0,127	0/1:3,2:5:1e-06,0.999999,0:59,0,99
chr4	7803287	chr4_7803287_A_T	A	T	.	PASS	AF=0.416667;DP=181;NS=12;AN=24;MAF=0.416667;AC=10;AC_Het=6;AC_Hom=4;AC_Hemi=0;HWE=1	GT:AD:DP:GP:PL	0/1:5,7:12:0,1,0:122,0,114	1/1:0,2:2:0,0.411421,0.588579:73,6,0	1/1:0,17:17:0,2.1e-05,0.999979:258,51,0	0/1:7,3:10:0,1,0:82,0,183	0/1:1,3:4:0,0.99548,0.00452:89,0,19	0/1:1,2:3:1e-06,0.99106,0.008939:58,0,16	0/1:4,1:5:0.011076,0.988924,0:18,0,91	./.:0,0:0:0.339881,0.486224,0.173895:0,0,0	0/0:13,0:13:0.999825,0.000175,0:0,39,281	0/0:28,0:28:1,0,0:0,84,368	0/0:18,0:18:0.999995,5e-06,0:0,54,323	0/1:29,38:67:0,1,0:258,0,163	0/0:1,0:1:0.582973,0.416989,3.8e-05:0,3,39
chr4	7804094	chr4_7804094_T_C	T	C	.	PASS	AF=0.307692;DP=248;NS=13;AN=26;MAF=0.307692;AC=8;AC_Het=6;AC_Hom=2;AC_Hemi=0;HWE=1	GT:AD:DP:GP:PL	1/1:0,5:5:0,0.114289,0.885711:123,15,0	0/0:14,1:15:0.992424,0.007576,0:0,21,303	0/0:15,0:15:0.99997,3e-05,0:0,45,307	0/0:24,0:24:1,0,0:0,72,390	0/1:0,1:1:0.000349,0.673464,0.326186:36,3,0	0/0:7,0:7:0.99249,0.00751,0:0,21,206	0/0:6,0:6:0.985091,0.014909,0:0,18,161	0/1:0,1:1:0.00011,0.673625,0.326264:41,3,0	0/1:8,1:9:0.062364,0.937636,0:12,0,211	0/1:23,6:29:0,1,0:80,0,314	0/1:7,1:8:0.020556,0.979444,0:17,0,178	0/0:125,0:125:1,0,0:0,376,439	0/1:2,1:3:0.001039,0.998961,0:30,0,63
chr4	7805819	chr4_7805819_A_G	A	G	.	PASS	AF=0.384615;DP=155;NS=13;AN=26;MAF=0.384615;AC=10;AC_Het=8;AC_Hom=2;AC_Hemi=0;HWE=0.56581	GT:AD:DP:GP:PL	0/0:8,0:8:0.994527,0.005473,0:0,24,196	0/1:2,3:5:0,0.999998,2e-06:79,0,52	0/0:6,0:6:0.978462,0.021538,0:0,18,141	0/0:8,0:8:0.994527,0.005473,0:0,24,168	0/1:1,3:4:0,0.998877,0.001123:72,0,25	0/0:3,0:3:0.850265,0.149734,0:0,9,82	0/1:0,1:1:0.001659,0.58573,0.412611:27,3,0	0/1:0,1:1:0.000263,0.586549,0.413187:35,3,0	0/1:3,3:6:0,1,0:93,0,75	0/1:12,7:19:0,1,0:94,0,161	0/1:6,3:9:0,1,0:71,0,114	0/1:18,64:82:0,0.999628,0.000372:277,0,30	1/1:0,3:3:0,0.261931,0.738069:91,9,0
chr4	7808837	chr4_7808837_G_A	G	A	.	PASS	AF=0.458333;DP=167;NS=12;AN=24;MAF=0.458333;AC=11;AC_Het=5;AC_Hom=6;AC_Hemi=0;HWE=0.59387	GT:AD:DP:GP:PL	1/1:0,10:10:0,0.002268,0.997732:203,30,0	0/0:2,0:2:0.699555,0.300444,0:0,6,62	0/0:10,0:10:0.998325,0.001675,0:0,30,255	0/0:6,0:6:0.97386,0.02614,0:0,18,149	0/1:4,5:9:0,1,0:115,0,101	0/1:4,1:5:0.001477,0.998523,0:26,0,98	1/1:0,8:8:0,0.009013,0.990987:188,24,0	./.:0,0:0:0.28937,0.497122,0.213507:0,0,0	0/1:6,2:8:0.000393,0.999607,0:32,0,121	0/1:9,15:24:0,1,0:243,0,151	0/1:5,2:7:2.8e-05,0.999972,0:43,0,127	0/0:63,0:63:1,0,0:0,190,408	1/1:0,3:3:0,0.225429,0.774571:96,9,0
chr4	7810177	chr4_7810177_G_A	G	A	.	PASS	AF=0.458333;DP=241;NS=12;AN=24;MAF=0.458333;AC=11;AC_Het=3;AC_Hom=8;AC_Hemi=0;HWE=0.103129	GT:AD:DP:GP:PL	0/0:24,0:24:1,0,0:0,72,381	1/1:0,3:3:0,0.247636,0.752364:90,9,0	0/0:29,0:29:1,0,0:0,87,413	0/0:28,0:28:1,0,0:0,84,408	1/1:0,2:2:1e-06,0.396971,0.603029:61,6,0	0/1:3,3:6:0,1,0:68,0,85	0/1:0,1:1:0.000748,0.567908,0.431344:30,3,0	1/1:0,2:2:0,0.396971,0.603029:68,6,0	0/0:11,0:11:0.999259,0.000741,0:0,33,281	0/0:30,1:31:0.999999,1e-06,0:0,63,392	0/1:13,2:15:0.029795,0.970205,0:13,0,285	1/1:0,89:89:0,0,1:430,268,0	./.:0,0:0:0.323005,0.490661,0.186334:0,0,0
chr4	7810180	chr4_7810180_G_A	G	A	.	PASS	AF=0.125;DP=252;NS=12;AN=24;MAF=0.125;AC=3;AC_Het=3;AC_Hom=0;AC_Hemi=0;HWE=1	GT:AD:DP:GP:PL	0/0:24,0:24:1,0,0:0,72,383	0/0:3,0:3:0.955919,0.044081,0:0,9,90	0/0:29,0:29:1,0,0:0,87,408	0/0:29,0:29:1,0,0:0,87,409	0/0:2,0:2:0.91556,0.08444,0:0,6,61	0/0:6,1:7:0.577156,0.422844,0:3,0,156	0/0:1,0:1:0.84423,0.155724,4.6e-05:0,3,28	0/1:0,2:2:1e-06,0.7305,0.269499:70,6,0	0/0:11,0:11:0.99982,0.00018,0:0,33,285	0/0:31,1:32:1,0,0:0,66,397	0/1:14,2:16:0.239227,0.760773,0:9,0,291	0/1:75,21:96:0,1,0:182,0,319	./.:0,0:0:0.712788,0.26296,0.024253:0,0,0
chr4	7820927	chr4_7820927_T_C	T	C	.	PASS	AF=0.125;DP=93;NS=12;AN=24;MAF=0.125;AC=3;AC_Het=1;AC_Hom=2;AC_Hemi=0;HWE=0.130435	GT:AD:DP:GP:PL	0/0:8,0:8:0.999001,0.000999,0:0,24,220	0/0:1,0:1:0.886559,0.113439,1e-06:0,3,40	0/1:4,9:13:0,1,0:227,0,86	0/0:8,0:8:0.999001,0.000999,0:0,24,224	0/0:5,0:5:0.992067,0.007933,0:0,15,139	1/1:0,4:4:0,0.494149,0.505851:141,12,0	0/0:3,0:3:0.969003,0.030997,0:0,9,104	./.:0,0:0:0.785988,0.201143,0.012869:0,0,0	0/0:11,0:11:0.999875,0.000125,0:0,33,279	0/0:20,0:20:1,0,0:0,60,367	0/0:7,0:7:0.998005,0.001995,0:0,21,200	0/0:11,0:11:0.999875,0.000125,0:0,33,183	0/0:2,0:2:0.93987,0.06013,0:0,6,73
chr4	7824682	chr4_7824682_T_C	T	C	.	PASS	AF=0.5;DP=263;NS=13;AN=26;MAF=0.5;AC=13;AC_Het=9;AC_Hom=4;AC_Hemi=0;HWE=0.30044	GT:AD:DP:GP:PL	1/1:0,6:6:0,0.030368,0.969632:162,18,0	0/1:6,5:11:0,1,0:136,0,158	0/1:8,3:11:0,1,0:67,0,198	0/0:13,0:13:0.999757,0.000243,0:0,39,296	1/1:0,16:16:0,3.1e-05,0.999969:329,48,0	0/1:5,6:11:0,1,0:155,0,115	0/1:4,3:7:0,1,0:90,0,110	0/0:7,0:7:0.984651,0.015349,0:0,21,212	0/1:6,8:14:0,1,0:190,0,140	0/1:23,18:41:0,1,0:286,0,306	0/1:12,6:18:0,1,0:137,0,237	0/1:47,50:97:0,1,0:346,0,343	0/1:5,5:10:0,1,0:126,0,128
chr4	7824684	chr4_7824684_C_T	C	T	.	PASS	AF=0.423077;DP=260;NS=13;AN=26;MAF=0.423077;AC=11;AC_Het=9;AC_Hom=2;AC_Hemi=0;HWE=0.275057	GT:AD:DP:GP:PL	0/0:6,0:6:0.97748,0.02252,0:0,18,156	0/1:6,5:11:0,1,0:132,0,160	0/1:9,3:12:0,1,0:62,0,215	0/0:12,0:12:0.99964,0.00036,0:0,36,292	1/1:0,16:16:0,4.1e-05,0.999959:326,48,0	0/1:5,6:11:0,1,0:152,0,120	0/1:4,3:7:0,1,0:90,0,110	0/0:7,0:7:0.988612,0.011388,0:0,21,210	0/1:6,8:14:0,1,0:189,0,141	0/1:22,18:40:0,1,0:285,0,315	0/1:12,6:18:0,1,0:135,0,240	0/1:47,50:97:0,1,0:341,0,352	0/1:5,4:9:0,1,0:113,0,133
chr4	7824755	chr4_7824755_A_T	A	T	.	PASS	AF=0.291667;DP=257;NS=12;AN=24;MAF=0.291667;AC=7;AC_Het=7;AC_Hom=0;AC_Hemi=0;HWE=0.487414	GT:AD:DP:GP:PL	0/0:17,0:17:0.999993,7e-06,0:0,51,338	0/1:6,2:8:4e-06,0.999996,0:54,0,177	0/1:8,8:16:0,1,0:200,0,185	0/1:8,5:13:0,1,0:137,0,189	0/1:4,3:7:0,1,0:81,0,97	0/1:8,4:12:0,1,0:99,0,199	0/0:1,0:1:0.67426,0.3257,4e-05:0,3,36	./.:0,0:0:0.45466,0.43925,0.10609:0,0,0	0/0:20,0:20:0.999999,1e-06,0:0,60,365	0/0:43,0:43:1,0,0:0,129,438	0/0:25,0:25:1,0,0:0,75,390	0/1:46,47:93:0,1,0:342,0,353	0/1:0,2:2:1e-06,0.508615,0.491384:65,6,0
chr4	7827206	chr4_7827206_G_A	G	A	.	PASS	AF=0.136364;DP=122;NS=11;AN=22;MAF=0.136364;AC=3;AC_Het=1;AC_Hom=2;AC_Hemi=0;HWE=0.142857	GT:AD:DP:GP:PL	0/0:6,0:6:0.995362,0.004638,0:0,18,134	0/0:2,0:2:0.93061,0.069389,1e-06:0,6,46	1/1:1,11:12:0,0.456683,0.543317:264,12,0	0/1:12,12:24:0,1,0:256,0,240	0/0:7,0:7:0.997675,0.002325,0:0,21,191	0/0:2,0:2:0.93061,0.06939,0:0,6,68	./.:0,0:0:0.75729,0.225868,0.016842:0,0,0	./.:0,0:0:0.75729,0.225868,0.016842:0,0,0	0/0:10,0:10:0.999709,0.000291,0:0,30,254	0/0:40,0:40:1,0,0:0,120,411	0/0:15,0:15:0.999991,9e-06,0:0,45,327	0/0:3,0:3:0.964059,0.035941,0:0,9,58	0/0:1,0:1:0.87022,0.129774,6e-06:0,3,35
chr4	7829915	chr4_7829915_A_C	A	C	.	PASS	AF=0.5;DP=138;NS=11;AN=22;MAF=0.5;AC=11;AC_Het=1;AC_Hom=10;AC_Hemi=0;HWE=0.0107622	GT:AD:DP:GP:PL	1/1:0,4:4:0,0.118122,0.881878:118,12,0	1/1:0,2:2:0,0.348867,0.651133:81,6,0	0/1:10,2:12:0.000394,0.999606,0:31,0,206	0/0:7,0:7:0.985629,0.014371,0:0,21,211	0/0:1,0:1:0.517234,0.482676,9e-05:0,3,37	1/1:0,2:2:0,0.348867,0.651133:77,6,0	./.:0,0:0:0.267577,0.499403,0.23302:0,0,0	./.:0,0:0:0.267577,0.499403,0.23302:0,0,0	0/0:15,1:16:0.977676,0.022324,0:0,19,301	0/0:32,2:34:0.99992,8e-05,0:0,44,344	0/0:16,1:17:0.965365,0.034635,0:0,17,293	1/1:0,39:39:0,0,1:327,117,0	1/1:0,4:4:0,0.118122,0.881878:142,12,0
chr4	7830112	chr4_7830112_T_A	T	A	.	PASS	AF=0.115385;DP=221;NS=13;AN=26;MAF=0.115385;AC=3;AC_Het=3;AC_Hom=0;AC_Hemi=0;HWE=1	GT:AD:DP:GP:PL	0/0:15,0:15:0.999992,8e-06,0:0,45,275	0/0:5,0:5:0.991763,0.008237,0:0,15,145	0/0:21,0:21:1,0,0:0,63,356	0/0:7,0:7:0.997928,0.002072,0:0,21,207	0/1:3,1:4:0.018672,0.981328,0:23,0,79	0/1:4,1:5:0.193072,0.806928,0:12,0,103	0/0:1,0:1:0.88269,0.117305,5e-06:0,3,35	0/0:1,0:1:0.882477,0.117277,0.000247:0,3,18	0/0:18,0:18:0.999999,1e-06,0:0,54,322	0/0:69,4:73:1,0,0:0,93,351	0/1:25,5:30:1e-06,0.999999,0:65,0,293	0/0:27,0:27:1,0,0:0,81,338	0/0:4,0:4:0.98366,0.01634,0:0,12,116
chr4	7830127	chr4_7830127_T_G	T	G	.	PASS	AF=0.363636;DP=96;NS=11;AN=22;MAF=0.363636;AC=8;AC_Het=4;AC_Hom=4;AC_Hemi=0;HWE=0.537668	GT:AD:DP:GP:PL	0/1:1,1:2:0.014183,0.954073,0.031744:18,0,9	0/0:3,0:3:0.882124,0.117876,0:0,9,106	0/0:13,0:13:0.99987,0.00013,0:0,39,299	0/0:8,0:8:0.995842,0.004158,0:0,24,226	1/1:0,2:2:0,0.483309,0.51669:69,6,0	0/1:2,1:3:0.023046,0.976954,0:16,0,63	./.:0,0:0:0.424671,0.453994,0.121335:0,0,0	./.:0,0:0:0.424671,0.453994,0.121335:0,0,0	0/0:12,0:12:0.999739,0.000261,0:0,36,277	0/1:28,6:34:2e-06,0.999998,0:58,0,319	0/1:12,3:15:7e-06,0.999993,0:51,0,246	1/1:0,3:3:0,0.318659,0.681341:82,9,0	0/0:1,0:1:0.651658,0.348324,1.9e-05:0,3,40
chr4	7830264	chr4_7830264_C_G	C	G	.	PASS	AF=0.166667;DP=211;NS=12;AN=24;MAF=0.166667;AC=4;AC_Het=4;AC_Hom=0;AC_Hemi=0;HWE=1	GT:AD:DP:GP:PL	0/0:3,0:3:0.94214,0.05786,0:0,9,107	0/0:4,0:4:0.970208,0.029792,0:0,12,103	0/0:20,0:20:1,0,0:0,60,352	0/0:7,0:7:0.996176,0.003824,0:0,21,188	0/1:0,1:1:0.000979,0.802,0.197021:35,3,0	./.:0,0:0:0.644468,0.316639,0.038893:0,0,0	0/1:0,2:2:0,0.670543,0.329456:75,6,0	0/0:2,0:2:0.890609,0.109391,0:0,6,66	0/1:19,5:24:5e-06,0.999995,0:56,0,300	0/0:77,4:81:1,0,0:0,130,378	0/0:31,2:33:0.993258,0.006742,0:0,19,335	0/0:17,0:17:0.999996,4e-06,0:0,51,313	0/1:5,3:8:0,1,0:70,0,131
chr4	7830269	chr4_7830269_G_A	G	A	.	PASS	AF=0.166667;DP=216;NS=12;AN=24;MAF=0.166667;AC=4;AC_Het=4;AC_Hom=0;AC_Hemi=0;HWE=1	GT:AD:DP:GP:PL	0/1:2,1:3:0.003317,0.996683,0:28,0,68	0/1:2,2:4:0.000528,0.999472,1e-06:36,0,52	0/0:19,1:20:0.998552,0.001448,0:0,25,317	0/1:6,2:8:7e-06,0.999993,0:55,0,152	0/0:2,0:2:0.89294,0.10706,0:0,6,57	./.:0,0:0:0.650578,0.312013,0.03741:0,0,0	0/0:2,0:2:0.89294,0.10706,0:0,6,75	0/0:2,0:2:0.89294,0.10706,0:0,6,66	0/1:20,5:25:0,1,0:91,0,290	0/0:79,9:88:0.997089,0.002911,0:0,22,302	0/0:31,3:34:0.681625,0.318375,0:0,0,319	0/0:13,0:13:0.999941,5.9e-05,0:0,39,284	0/0:8,0:8:0.99813,0.00187,0:0,24,232
chr4	7830294	chr4_7830294_T_C	T	C	.	PASS	AF=0.423077;DP=271;NS=13;AN=26;MAF=0.423077;AC=11;AC_Het=9;AC_Hom=2;AC_Hemi=0;HWE=0.275057	GT:AD:DP:GP:PL	0/1:3,2:5:5.4e-05,0.999946,0:40,0,75	0/1:4,2:6:0.000359,0.999641,0:32,0,89	0/1:15,10:25:0,1,0:177,0,273	0/0:7,1:8:0.539227,0.460773,0:0,3,180	0/0:3,0:3:0.825584,0.174416,0:0,9,82	0/1:1,1:2:0.004692,0.994639,0.000669:21,0,28	0/0:2,0:2:0.702973,0.297027,0:0,6,75	0/1:2,3:5:0,0.99983,0.00017:91,0,34	0/1:22,11:33:0,1,0:156,0,309	0/1:79,40:119:0,1,0:263,0,365	0/1:22,19:41:0,1,0:264,0,316	1/1:0,9:9:0,0.004601,0.995399:218,27,0	0/1:7,1:8:0.014916,0.985084,0:16,0,179
chr4	7830331	chr4_7830331_A_G	A	G	.	PASS	AF=0.208333;DP=200;NS=12;AN=24;MAF=0.208333;AC=5;AC_Het=5;AC_Hom=0;AC_Hemi=0;HWE=1	GT:AD:DP:GP:PL	0/0:7,0:7:0.994855,0.005145,0:0,21,185	0/1:2,4:6:0,0.999833,0.000167:79,0,30	0/1:16,6:22:0,1,0:114,0,293	0/0:8,0:8:0.997421,0.002579,0:0,24,220	0/0:1,0:1:0.75128,0.248694,2.6e-05:0,3,35	0/0:4,0:4:0.960267,0.039733,0:0,12,118	0/0:1,0:1:0.751275,0.248693,3.3e-05:0,3,34	0/1:2,1:3:0.070427,0.929572,1e-06:13,0,53	0/0:19,2:21:0.545201,0.454799,0:1,0,292	0/1:72,14:86:0,1,0:88,0,311	0/0:32,3:35:0.95681,0.04319,0:0,12,330	./.:0,0:0:0.564448,0.373699,0.061853:0,0,0	0/1:4,1:5:0.003824,0.996176,0:26,0,92
chr4	7830351	chr4_7830351_T_C	T	C	.	PASS	AF=0.458333;DP=172;NS=12;AN=24;MAF=0.458333;AC=11;AC_Het=11;AC_Hom=0;AC_Hemi=0;HWE=0.0142876	GT:AD:DP:GP:PL	0/1:6,1:7:0.007506,0.992494,0:19,0,123	0/1:1,3:4:0,0.989412,0.010588:71,0,16	0/1:18,2:20:0.163126,0.836874,0:5,0,288	0/1:6,1:7:0.318989,0.681011,0:1,0,166	0/1:1,1:2:0.000236,0.999229,0.000535:34,0,29	0/1:2,2:4:6e-05,0.99994,0:40,0,68	0/0:1,0:1:0.541698,0.458264,3.9e-05:0,3,40	0/1:1,2:3:1.9e-05,0.979205,0.020776:45,0,13	0/1:6,10:16:0,1,0:192,0,137	0/1:42,30:72:0,1,0:262,0,339	0/1:19,7:26:0,1,0:93,0,302	./.:0,0:0:0.293457,0.496519,0.210024:0,0,0	0/1:2,1:3:0.001493,0.998507,0:26,0,63
chr4	7830358	chr4_7830358_C_G	C	G	.	PASS	AF=0.125;DP=168;NS=12;AN=24;MAF=0.125;AC=3;AC_Het=3;AC_Hom=0;AC_Hemi=0;HWE=1	GT:AD:DP:GP:PL	0/0:5,0:5:0.990495,0.009505,0:0,15,119	0/1:2,2:4:1.7e-05,0.999979,4e-06:53,0,43	0/0:20,0:20:1,0,0:0,60,341	0/0:6,0:6:0.995225,0.004775,0:0,18,179	0/0:2,0:2:0.928699,0.071301,0:0,6,75	0/0:4,0:4:0.981168,0.018832,0:0,12,118	0/0:1,0:1:0.866885,0.133113,2e-06:0,3,40	0/1:2,1:3:0.075885,0.924114,1e-06:16,0,48	0/1:14,2:16:0.010155,0.989845,0:25,0,199	0/0:72,3:75:1,0,0:0,148,376	0/0:25,2:27:0.99371,0.00629,0:0,17,327	./.:0,0:0:0.751492,0.230789,0.017719:0,0,0	0/0:3,0:3:0.963032,0.036968,0:0,9,105
chr4	7830443	chr4_7830443_T_C	T	C	.	PASS	AF=0.363636;DP=136;NS=11;AN=22;MAF=0.363636;AC=8;AC_Het=6;AC_Hom=2;AC_Hemi=0;HWE=1	GT:AD:DP:GP:PL	1/1:0,2:2:0,0.496339,0.503661:72,6,0	0/1:4,1:5:0.197787,0.802213,0:6,0,105	0/1:10,4:14:4.9e-05,0.999951,0:43,0,231	0/1:6,1:7:0.012454,0.987546,0:19,0,166	0/1:6,1:7:0.038326,0.961674,0:14,0,129	0/0:2,0:2:0.797652,0.202347,0:0,6,64	./.:0,0:0:0.440111,0.446595,0.113294:0,0,0	./.:0,0:0:0.440111,0.446595,0.113294:0,0,0	0/0:16,1:17:0.998963,0.001037,0:0,30,296	0/0:45,2:47:1,0,0:0,81,375	0/1:18,6:24:0,1,0:82,0,300	0/0:3,0:3:0.887439,0.112561,0:0,9,103	0/1:6,1:7:0.165958,0.834042,0:7,0,159
chr4	7830626	chr4_7830626_G_C	G	C	.	PASS	AF=0.363636;DP=119;NS=11;AN=22;MAF=0.363636;AC=8;AC_Het=6;AC_Hom=2;AC_Hemi=0;HWE=1	GT:AD:DP:GP:PL	0/1:1,3:4:0,0.876399,0.123601:65,0,3	0/0:4,0:4:0.931901,0.068099,0:0,12,126	0/0:14,0:14:0.999929,7.1e-05,0:0,42,315	0/1:7,2:9:4.3e-05,0.999957,0:43,0,194	0/1:3,1:4:0.051372,0.948628,0:12,0,87	0/0:1,0:1:0.63105,0.368923,2.7e-05:0,3,39	./.:0,0:0:0.398243,0.465644,0.136113:0,0,0	./.:0,0:0:0.398243,0.465644,0.136113:0,0,0	0/0:16,0:16:0.999982,1.8e-05,0:0,48,312	0/1:27,4:31:0.313184,0.686816,0:3,0,322	0/1:11,2:13:0.074053,0.925947,0:10,0,215	1/1:0,15:15:0,0.000104,0.999896:232,45,0	0/1:5,1:6:0.005443,0.994557,0:22,0,138
chr4	7830874	chr4_7830874_G_C	G	C	.	PASS	AF=0.115385;DP=203;NS=13;AN=26;MAF=0.115385;AC=3;AC_Het=3;AC_Hom=0;AC_Hemi=0;HWE=1	GT:AD:DP:GP:PL	0/0:8,0:8:0.998674,0.001326,0:0,24,191	0/1:3,1:4:0.018382,0.981618,0:22,0,90	0/0:20,2:22:0.755042,0.244958,0:0,0,276	0/0:11,1:12:0.857602,0.142398,0:0,3,246	0/0:3,0:3:0.959239,0.040761,0:0,9,101	0/0:5,0:5:0.989489,0.010511,0:0,15,163	0/0:1,0:1:0.854687,0.145274,3.9e-05:0,3,28	0/0:1,0:1:0.854716,0.145279,5e-06:0,3,37	0/0:24,1:25:0.999992,8e-06,0:0,46,328	0/0:40,4:44:0.93707,0.06293,0:0,7,332	0/1:25,5:30:0.000157,0.999843,0:43,0,308	0/1:33,6:39:0.000322,0.999678,0:40,0,315	0/0:7,0:7:0.997351,0.002649,0:0,21,199
chr4	7830976	chr4_7830976_A_G	A	G	.	PASS	AF=0.416667;DP=156;NS=12;AN=24;MAF=0.416667;AC=10;AC_Het=4;AC_Hom=6;AC_Hemi=0;HWE=0.289272	GT:AD:DP:GP:PL	0/1:11,17:28:0,1,0:302,0,199	1/1:0,3:3:0,0.248829,0.751171:104,9,0	0/1:12,4:16:0,1,0:72,0,270	0/1:12,3:15:0,1,0:61,0,264	1/1:0,4:4:0,0.142092,0.857908:129,12,0	0/0:2,0:2:0.726039,0.273961,0:0,6,64	./.:0,0:0:0.324789,0.490227,0.184984:0,0,0	0/0:1,0:1:0.569169,0.42954,0.001291:0,3,24	0/0:8,0:8:0.994139,0.005861,0:0,24,189	0/0:26,0:26:1,0,0:0,78,382	0/0:12,0:12:0.999632,0.000368,0:0,36,298	1/1:1,35:36:0,0,1:377,71,0	0/1:1,4:5:0,0.999042,0.000958:124,0,26
chr4	7835618	chr4_7835618_A_G	A	G	.	PASS	AF=0.458333;DP=97;NS=12;AN=24;MAF=0.458333;AC=11;AC_Het=3;AC_Hom=8;AC_Hemi=0;HWE=0.103129	GT:AD:DP:GP:PL	1/1:0,9:9:0,0.005226,0.994774:202,27,0	1/1:0,2:2:0,0.402087,0.597913:73,6,0	0/0:15,0:15:0.999955,4.5e-05,0:0,45,301	0/1:6,1:7:0.026476,0.973524,0:14,0,159	0/0:3,0:3:0.843263,0.156737,0:0,9,87	0/0:2,0:2:0.729,0.271,0:0,6,76	1/1:0,4:4:0,0.143922,0.856078:82,12,0	./.:0,0:0:0.328971,0.489178,0.181851:0,0,0	0/0:6,0:6:0.977294,0.022706,0:0,18,194	0/1:13,3:16:0.000437,0.999563,0:32,0,263	0/0:9,0:9:0.997104,0.002896,0:0,27,212	0/1:18,3:21:0.389023,0.610977,0:0,0,161	1/1:0,3:3:0,0.251631,0.748369:87,9,0
chr4	7835621	chr4_7835621_T_C	T	C	.	PASS	AF=0.166667;DP=96;NS=12;AN=24;MAF=0.166667;AC=4;AC_Het=2;AC_Hom=2;AC_Hemi=0;HWE=0.254658	GT:AD:DP:GP:PL	0/1:3,6:9:0,1,0:140,0,55	0/0:2,0:2:0.910499,0.089501,0:0,6,68	0/0:14,0:14:0.999976,2.4e-05,0:0,42,289	0/1:6,1:7:0.093257,0.906743,0:14,0,161	0/0:3,0:3:0.953153,0.046847,0:0,9,87	0/0:2,0:2:0.910499,0.089501,0:0,6,72	1/1:0,4:4:0,0.388672,0.611328:82,12,0	./.:0,0:0:0.698395,0.27461,0.026994:0,0,0	0/0:6,0:6:0.993894,0.006106,0:0,18,188	0/0:15,0:15:0.999988,1.2e-05,0:0,45,303	0/0:9,0:9:0.999233,0.000767,0:0,27,200	0/0:18,3:21:0.854448,0.145552,0:0,4,163	0/0:3,0:3:0.953153,0.046847,0:0,9,77
chr4	7835646	chr4_7835646_C_T	C	T	.	PASS	AF=0.384615;DP=130;NS=13;AN=26;MAF=0.384615;AC=10;AC_Het=10;AC_Hom=0;AC_Hemi=0;HWE=0.0747611	GT:AD:DP:GP:PL	0/1:21,4:25:3e-06,0.999997,0:54,0,281	0/1:2,1:3:0.001957,0.998041,2e-06:26,0,52	0/1:14,4:18:0,1,0:64,0,260	0/1:8,2:10:0.000234,0.999766,0:35,0,186	0/0:3,0:3:0.861138,0.138862,0:0,9,87	0/1:2,2:4:1e-06,0.999991,8e-06:60,0,46	0/1:4,1:5:0.162431,0.837569,0:6,0,80	0/1:0,1:1:0.000298,0.607707,0.391995:35,3,0	0/1:5,1:6:0.037841,0.962159,0:13,0,139	0/1:17,2:19:0.186669,0.813331,0:5,0,255	0/0:8,0:8:0.994986,0.005014,0:0,24,191	0/1:21,4:25:0.090449,0.909551,0:9,0,159	0/0:3,0:3:0.861138,0.138862,0:0,9,92
chr4	7835680	chr4_7835680_C_T	C	T	.	PASS	AF=0.153846;DP=152;NS=13;AN=26;MAF=0.153846;AC=4;AC_Het=2;AC_Hom=2;AC_Hemi=0;HWE=0.234783	GT:AD:DP:GP:PL	0/1:20,3:23:0.090482,0.909518,0:15,0,301	0/0:5,0:5:0.989786,0.010214,0:0,15,122	0/0:19,0:19:0.999999,1e-06,0:0,57,344	0/0:10,0:10:0.999678,0.000322,0:0,30,259	0/0:7,0:7:0.997427,0.002573,0:0,21,191	0/0:3,0:3:0.960359,0.039641,0:0,9,90	0/0:5,0:5:0.989786,0.010214,0:0,15,110	0/0:1,0:1:0.858283,0.141715,2e-06:0,3,40	0/0:8,0:8:0.998712,0.001288,0:0,24,216	0/0:29,0:29:1,0,0:0,87,368	0/0:15,0:15:0.99999,1e-05,0:0,45,285	0/1:7,16:23:0,1,0:168,0,74	1/1:0,4:4:0,0.430854,0.569146:136,12,0
chr4	7836534	chr4_7836534_A_G	A	G	.	PASS	AF=0.454545;DP=106;NS=11;AN=22;MAF=0.454545;AC=10;AC_Het=10;AC_Hom=0;AC_Hemi=0;HWE=0.0181336	GT:AD:DP:GP:PL	0/1:1,8:9:0,0.97837,0.02163:146,0,13	0/1:4,2:6:3e-06,0.999997,0:52,0,121	0/1:6,1:7:0.128111,0.871889,0:6,0,178	0/0:12,0:12:0.999578,0.000422,0:0,36,297	0/1:5,4:9:0,1,0:95,0,142	0/1:2,1:3:0.000463,0.999537,0:31,0,64	0/1:0,1:1:0.000124,0.536437,0.463439:37,3,0	./.:0,0:0:0.287838,0.497335,0.214827:0,0,0	0/1:7,2:9:9e-06,0.999991,0:48,0,187	0/1:27,7:34:0,1,0:88,0,333	0/1:10,1:11:0.158052,0.841948,0:5,0,245	./.:0,0:0:0.287838,0.497335,0.214827:0,0,0	0/1:4,1:5:0.001848,0.998152,0:25,0,129
chr4	7836643	chr4_7836643_T_C	T	C	.	PASS	AF=0.461538;DP=153;NS=13;AN=26;MAF=0.461538;AC=12;AC_Het=6;AC_Hom=6;AC_Hemi=0;HWE=1	GT:AD:DP:GP:PL	1/1:0,12:12:0,0.000543,0.999457:264,36,0	0/1:2,9:11:0,0.999969,3.1e-05:160,0,42	0/1:15,3:18:1.9e-05,0.999981,0:45,0,300	0/0:10,0:10:0.998247,0.001753,0:0,30,254	0/1:2,3:5:0,0.999999,1e-06:81,0,57	0/1:6,9:15:0,1,0:180,0,135	1/1:0,7:7:0,0.017082,0.982918:167,21,0	1/1:0,4:4:0,0.122062,0.877938:133,12,0	0/0:14,0:14:0.99989,0.00011,0:0,42,305	0/0:32,0:32:1,0,0:0,96,420	0/0:16,0:16:0.999973,2.7e-05,0:0,48,335	0/1:0,1:1:0.018185,0.517005,0.46481:15,3,0	0/1:5,3:8:0,1,0:81,0,146
chr4	7836800	chr4_7836800_G_A	G	A	.	PASS	AF=0.409091;DP=135;NS=11;AN=22;MAF=0.409091;AC=9;AC_Het=5;AC_Hom=4;AC_Hemi=0;HWE=1	GT:AD:DP:GP:PL	1/1:1,23:24:0,0.000815,0.999185:348,35,0	0/0:2,0:2:0.731531,0.268469,0:0,6,75	0/0:8,0:8:0.994299,0.005701,0:0,24,239	0/0:12,0:12:0.999642,0.000358,0:0,36,301	0/1:4,7:11:0,1,0:187,0,92	0/1:3,1:4:0.004318,0.995682,0:22,0,78	./.:0,0:0:0.332583,0.488234,0.179183:0,0,0	./.:0,0:0:0.332583,0.488234,0.179183:0,0,0	0/1:3,4:7:0,1,0:90,0,65	0/1:23,16:39:0,1,0:254,0,335	0/1:6,12:18:0,1,0:235,0,137	1/1:0,6:6:0,0.040834,0.959166:138,18,0	0/0:4,0:4:0.915963,0.084037,0:0,12,134
chr4	7836819	chr4_7836819_T_C	T	C	.	PASS	AF=0.5;DP=176;NS=13;AN=26;MAF=0.5;AC=13;AC_Het=7;AC_Hom=6;AC_Hemi=0;HWE=1	GT:AD:DP:GP:PL	0/0:21,0:21:0.999999,1e-06,0:0,63,358	0/1:2,4:6:0,0.999999,1e-06:107,0,58	0/1:9,1:10:0.052108,0.947892,0:10,0,223	0/0:12,0:12:0.999546,0.000454,0:0,36,302	0/1:4,8:12:0,1,0:211,0,95	0/1:2,5:7:0,0.999993,7e-06:139,0,48	1/1:0,4:4:0,0.118366,0.881634:139,12,0	1/1:0,2:2:0,0.349398,0.650601:71,6,0	0/1:5,4:9:0,1,0:97,0,116	0/1:25,17:42:0,1,0:266,0,340	0/1:6,10:16:0,1,0:217,0,136	1/1:0,29:29:0,0,1:285,87,0	0/0:5,0:5:0.945014,0.054986,0:0,15,154
chr4	7838213	chr4_7838213_A_C	A	C	.	PASS	AF=0.423077;DP=110;NS=13;AN=26;MAF=0.423077;AC=11;AC_Het=7;AC_Hom=4;AC_Hemi=0;HWE=1	GT:AD:DP:GP:PL	1/1:0,8:8:0,0.009902,0.990098:210,24,0	0/1:3,2:5:1e-06,0.999999,0:57,0,87	0/1:9,1:10:0.07619,0.92381,0:9,0,200	0/0:10,0:10:0.998477,0.001523,0:0,30,262	0/0:1,0:1:0.56134,0.438489,0.000172:0,3,33	0/1:1,1:2:0.000256,0.999588,0.000156:34,0,34	0/0:3,0:3:0.836622,0.163378,0:0,9,99	1/1:0,2:2:0,0.390269,0.609731:73,6,0	0/1:4,4:8:0,1,0:99,0,105	0/0:14,1:15:0.725155,0.274845,0:0,6,250	0/1:16,6:22:0,1,0:117,0,278	0/1:8,12:20:0,1,0:141,0,127	0/1:1,3:4:0,0.999376,0.000624:89,0,28
chr4	7838233	chr4_7838233_A_G	A	G	.	PASS	AF=0.269231;DP=145;NS=13;AN=26;MAF=0.269231;AC=7;AC_Het=5;AC_Hom=2;AC_Hemi=0;HWE=1	GT:AD:DP:GP:PL	1/1:0,12:12:0,0.001233,0.998767:293,36,0	0/1:2,3:5:0,1,0:91,0,61	0/0:13,0:13:0.999903,9.7e-05,0:0,39,303	0/0:8,0:8:0.996919,0.003081,0:0,24,226	0/1:1,1:2:0.000505,0.999416,7.9e-05:34,0,34	0/0:3,0:3:0.909999,0.090001,0:0,9,99	0/0:3,0:3:0.909999,0.090001,0:0,9,99	0/0:2,0:2:0.83486,0.16514,0:0,6,74	0/1:4,3:7:0,1,0:68,0,97	0/0:15,1:16:0.976393,0.023607,0:0,15,274	0/1:11,7:18:0,1,0:144,0,242	0/0:50,0:50:1,0,0:0,151,207	0/1:4,2:6:3e-06,0.999997,0:57,0,107
chr4	7841098	chr4_7841098_A_G	A	G	.	PASS	AF=0.458333;DP=165;NS=12;AN=24;MAF=0.458333;AC=11;AC_Het=5;AC_Hom=6;AC_Hemi=0;HWE=0.59387	GT:AD:DP:GP:PL	0/0:13,0:13:0.999801,0.000199,0:0,39,225	0/1:2,2:4:1e-06,0.999996,3e-06:58,0,51	0/1:8,2:10:0.000224,0.999776,0:34,0,194	./.:0,0:0:0.302978,0.494913,0.202109:0,0,0	1/1:0,4:4:0,0.132728,0.867272:134,12,0	0/1:2,7:9:0,0.999987,1.3e-05:188,0,45	1/1:0,7:7:0,0.018771,0.981229:201,21,0	1/1:0,4:4:0,0.132728,0.867272:109,12,0	0/0:6,0:6:0.975113,0.024887,0:0,18,189	0/0:13,0:13:0.999801,0.000199,0:0,39,303	0/0:5,0:5:0.951435,0.048565,0:0,15,152	0/1:19,69:88:0,1,0:297,0,121	0/1:1,1:2:0.000245,0.999345,0.00041:34,0,30
chr4	7841186	chr4_7841186_A_G	A	G	.	PASS	AF=0.454545;DP=80;NS=11;AN=22;MAF=0.454545;AC=10;AC_Het=4;AC_Hom=6;AC_Hemi=0;HWE=0.542748	GT:AD:DP:GP:PL	0/0:8,0:8:0.993677,0.006323,0:0,24,214	0/1:1,1:2:0.00049,0.999381,0.000129:31,0,35	0/1:5,6:11:0,1,0:137,0,99	./.:0,0:0:0.303722,0.494775,0.201502:0,0,0	0/1:2,3:5:0,0.999998,2e-06:89,0,53	1/1:0,2:2:0,0.380363,0.619637:66,6,0	0/1:0,1:1:0.000269,0.55096,0.448771:34,3,0	./.:0,0:0:0.303722,0.494775,0.201502:0,0,0	0/0:3,0:3:0.830824,0.169176,0:0,9,98	0/0:14,0:14:0.999901,9.9e-05,0:0,42,279	0/0:7,0:7:0.987434,0.012566,0:0,21,177	1/1:0,25:25:0,0,1:202,75,0	1/1:0,2:2:0,0.380363,0.619637:74,6,0
chr4	7844418	chr4_7844418_T_A	T	A	.	PASS	AF=0.416667;DP=171;NS=12;AN=24;MAF=0.416667;AC=10;AC_Het=4;AC_Hom=6;AC_Hemi=0;HWE=0.289272	GT:AD:DP:GP:PL	1/1:0,3:3:0,0.27889,0.72111:96,9,0	0/1:2,1:3:0.001952,0.998048,0:26,0,73	0/1:10,1:11:0.240001,0.759999,0:4,0,249	0/0:21,0:21:0.999999,1e-06,0:0,63,368	1/1:0,2:2:0,0.436146,0.563853:70,6,0	0/1:3,1:4:0.001236,0.998764,0:28,0,88	0/1:3,1:4:0.012207,0.987793,0:18,0,99	./.:0,0:0:0.368921,0.476935,0.154144:0,0,0	0/0:13,0:13:0.999842,0.000158,0:0,39,322	0/0:30,0:30:1,0,0:0,90,403	0/0:12,0:12:0.999685,0.000315,0:0,36,297	1/1:0,67:67:0,0,1:387,202,0	0/0:1,0:1:0.607379,0.392601,2e-05:0,3,41
chr4	7848212	chr4_7848212_T_C	T	C	.	PASS	AF=0.458333;DP=149;NS=12;AN=24;MAF=0.458333;AC=11;AC_Het=3;AC_Hom=8;AC_Hemi=0;HWE=0.103129	GT:AD:DP:GP:PL	./.:0,0:0:0.267499,0.499408,0.233093:0,0,0	1/1:0,5:5:0,0.06275,0.93725:131,15,0	0/0:5,0:5:0.944876,0.055124,0:0,15,172	0/1:8,8:16:0,1,0:207,0,188	0/0:3,0:3:0.810791,0.189209,0:0,9,100	1/1:0,2:2:0,0.348798,0.651202:81,6,0	1/1:0,3:3:0,0.211238,0.788762:98,9,0	0/1:0,1:1:4.4e-05,0.517178,0.482778:41,3,0	0/0:14,0:14:0.999886,0.000114,0:0,42,315	0/0:42,0:42:1,0,0:0,126,428	0/0:16,0:16:0.999972,2.8e-05,0:0,48,326	1/1:0,41:41:0,0,1:399,123,0	0/1:0,1:1:4.4e-05,0.517178,0.482778:41,3,0
chr4	7848522	chr4_7848522_G_A	G	A	.	PASS	AF=0.272727;DP=143;NS=11;AN=22;MAF=0.272727;AC=6;AC_Het=2;AC_Hom=4;AC_Hemi=0;HWE=0.108359	GT:AD:DP:GP:PL	./.:0,0:0:0.488408,0.420908,0.090684:0,0,0	0/0:3,0:3:0.902754,0.097246,0:0,9,105	0/1:0,1:1:0.000645,0.698409,0.300946:34,3,0	0/0:13,0:13:0.999895,0.000105,0:0,39,309	./.:0,0:0:0.488408,0.420908,0.090684:0,0,0	0/0:12,0:12:0.99979,0.00021,0:0,36,306	0/0:1,0:1:0.698818,0.301117,6.5e-05:0,3,33	1/1:0,6:6:0,0.067616,0.932384:174,18,0	0/0:10,0:10:0.999159,0.000841,0:0,30,257	0/0:32,0:32:1,0,0:0,96,412	0/0:14,0:14:0.999947,5.3e-05,0:0,42,284	1/1:0,47:47:0,0,1:424,141,0	0/1:3,1:4:0.007333,0.992667,0:22,0,82
chr4	7849472	chr4_7849472_A_G	A	G	.	PASS	AF=0.461538;DP=257;NS=13;AN=26;MAF=0.461538;AC=12;AC_Het=10;AC_Hom=2;AC_Hemi=0;HWE=0.11159	GT:AD:DP:GP:PL	0/1:1,1:2:0.000475,0.99919,0.000334:31,0,31	0/0:4,0:4:0.905117,0.094883,0:0,12,139	0/1:10,14:24:0,1,0:273,0,214	0/1:40,13:53:0,1,0:150,0,351	1/1:0,4:4:0,0.129709,0.870291:129,12,0	0/1:14,2:16:0.001805,0.998195,0:25,0,275	0/1:7,3:10:0,1,0:67,0,172	0/1:3,4:7:0,1,0:113,0,76	0/1:7,5:12:0,1,0:134,0,169	0/1:25,16:41:0,1,0:221,0,322	0/1:13,8:21:0,1,0:160,0,260	0/1:47,7:54:0.107184,0.892816,0:7,0,323	0/0:9,0:9:0.996735,0.003265,0:0,27,256
chr4	7849809	chr4_7849809_A_G	A	G	.	PASS	AF=0.230769;DP=140;NS=13;AN=26;MAF=0.230769;AC=6;AC_Het=4;AC_Hom=2;AC_Hemi=0;HWE=0.522981	GT:AD:DP:GP:PL	1/1:0,9:9:0,0.012384,0.987616:206,27,0	0/0:3,0:3:0.927754,0.072246,0:0,9,115	0/1:14,3:17:0.000415,0.999585,0:36,0,245	0/0:19,0:19:0.999999,1e-06,0:0,57,365	0/1:4,1:5:0.012732,0.987268,0:21,0,104	0/1:3,1:4:0.002036,0.997964,0:29,0,98	0/0:3,0:3:0.927754,0.072246,0:0,9,109	0/0:5,0:5:0.980904,0.019096,0:0,15,167	0/0:9,0:9:0.998785,0.001215,0:0,27,252	0/0:35,0:35:1,0,0:0,105,398	0/0:10,0:10:0.999392,0.000608,0:0,30,262	0/1:5,12:17:0,1,0:180,0,107	0/0:4,0:4:0.962524,0.037476,0:0,12,140
chr4	7849973	chr4_7849973_T_A	T	A	.	PASS	AF=0.153846;DP=214;NS=13;AN=26;MAF=0.153846;AC=4;AC_Het=4;AC_Hom=0;AC_Hemi=0;HWE=1	GT:AD:DP:GP:PL	0/0:1,0:1:0.840744,0.15925,6e-06:0,3,37	0/0:6,0:6:0.994116,0.005884,0:0,18,171	0/0:24,0:24:1,0,0:0,72,386	0/1:31,3:34:0.171045,0.828955,0:11,0,335	0/1:0,1:1:0.001764,0.839264,0.158972:34,3,0	0/0:7,0:7:0.997049,0.002951,0:0,21,189	0/1:4,2:6:4e-06,0.999996,0:58,0,123	0/0:5,0:5:0.9883,0.0117,0:0,15,176	0/0:9,0:9:0.999261,0.000739,0:0,27,254	0/0:38,1:39:1,0,0:0,83,410	0/0:24,0:24:1,0,0:0,72,388	0/0:51,0:51:1,0,0:0,154,417	0/1:6,1:7:0.026132,0.973868,0:20,0,177
chr4	7849986	chr4_7849986_T_A	T	A	.	PASS	AF=0.416667;DP=214;NS=12;AN=24;MAF=0.416667;AC=10;AC_Het=2;AC_Hom=8;AC_Hemi=0;HWE=0.0286714	GT:AD:DP:GP:PL	./.:0,0:0:0.346319,0.484339,0.169341:0,0,0	1/1:0,6:6:0,0.042776,0.957224:168,18,0	0/0:14,0:14:0.999915,8.5e-05,0:0,42,295	0/0:27,0:27:1,0,0:0,81,382	0/0:1,0:1:0.588384,0.411434,0.000182:0,3,32	0/1:2,5:7:0,0.999986,1.4e-05:141,0,44	0/1:1,3:4:0,0.999334,0.000666:91,0,27	1/1:0,2:2:0,0.416917,0.583083:65,6,0	0/0:8,0:8:0.994567,0.005433,0:0,24,212	0/0:27,0:27:1,0,0:0,81,368	0/0:18,0:18:0.999995,5e-06,0:0,54,343	1/1:0,54:54:0,0,1:432,163,0	1/1:0,5:5:0,0.082043,0.917957:160,15,0
chr4	7849997	chr4_7849997_G_A	G	A	.	PASS	AF=0.375;DP=229;NS=12;AN=24;MAF=0.375;AC=9;AC_Het=9;AC_Hom=0;AC_Hemi=0;HWE=0.0922062	GT:AD:DP:GP:PL	./.:0,0:0:0.388746,0.469498,0.141756:0,0,0	0/0:5,0:5:0.963633,0.036367,0:0,15,155	0/1:15,7:22:0,1,0:145,0,285	0/1:29,11:40:0,1,0:178,0,346	0/1:1,1:2:0.001046,0.998651,0.000303:29,0,30	0/0:8,0:8:0.995305,0.004695,0:0,24,197	0/1:4,3:7:0,1,0:79,0,119	0/1:3,5:8:0,1,0:146,0,82	0/1:8,4:12:0,1,0:95,0,187	0/1:26,13:39:0,1,0:197,0,333	0/1:19,9:28:0,1,0:176,0,318	0/0:52,0:52:1,0,0:0,157,422	0/1:5,1:6:0.004191,0.995809,0:23,0,146
chr4	7850011	chr4_7850011_T_A	T	A	.	PASS	AF=0.125;DP=222;NS=12;AN=24;MAF=0.125;AC=3;AC_Het=3;AC_Hom=0;AC_Hemi=0;HWE=1	GT:AD:DP:GP:PL	./.:0,0:0:0.765678,0.218705,0.015617:0,0,0	0/0:6,0:6:0.995557,0.004443,0:0,18,185	0/1:15,3:18:8e-06,0.999992,0:56,0,287	0/1:32,8:40:0,1,0:134,0,341	0/1:3,1:4:0.021801,0.978199,0:22,0,95	0/0:5,0:5:0.991153,0.008847,0:0,15,139	0/0:7,0:7:0.997774,0.002226,0:0,21,190	0/0:8,0:8:0.998886,0.001114,0:0,24,235	0/0:14,0:14:0.999983,1.7e-05,0:0,42,324	0/0:43,0:43:1,0,0:0,129,427	0/0:26,0:26:1,0,0:0,78,390	0/0:45,0:45:1,0,0:0,135,409	0/0:6,0:6:0.995557,0.004443,0:0,18,170
chr4	7850194	chr4_7850194_A_G	A	G	.	PASS	AF=0.230769;DP=221;NS=13;AN=26;MAF=0.230769;AC=6;AC_Het=6;AC_Hom=0;AC_Hemi=0;HWE=1	GT:AD:DP:GP:PL	0/0:1,0:1:0.732418,0.267563,2e-05:0,3,37	0/0:1,0:1:0.732425,0.267565,1e-05:0,3,40	0/0:18,1:19:0.99929,0.00071,0:0,30,318	0/0:46,2:48:1,0,0:0,87,399	0/1:0,1:1:0.000634,0.731964,0.267402:35,3,0	0/0:15,0:15:0.999978,2.2e-05,0:0,45,329	0/1:9,3:12:1e-06,0.999999,0:61,0,221	0/1:6,1:7:0.052447,0.947553,0:14,0,164	0/0:12,1:13:0.779695,0.220305,0:0,4,264	0/1:25,6:31:0,1,0:91,0,331	0/1:11,3:14:2e-06,0.999998,0:58,0,254	0/0:52,0:52:1,0,0:0,157,414	0/1:6,1:7:0.013722,0.986278,0:20,0,169
chr4	7850321	chr4_7850321_T_A	T	A	.	PASS	AF=0.192308;DP=177;NS=13;AN=26;MAF=0.192308;AC=5;AC_Het=5;AC_Hom=0;AC_Hemi=0;HWE=1	GT:AD:DP:GP:PL	0/1:0,1:1:0.005993,0.787532,0.206474:27,3,0	0/0:8,0:8:0.997956,0.002044,0:0,24,226	0/1:13,2:15:0.025383,0.974617,0:19,0,267	0/0:36,0:36:1,0,0:0,108,423	0/1:0,1:1:0.001512,0.791083,0.207405:33,3,0	0/0:10,0:10:0.999488,0.000512,0:0,30,247	0/0:14,0:14:0.999968,3.2e-05,0:0,42,322	0/1:1,1:2:0.003027,0.996907,6.6e-05:28,0,33	0/1:5,1:6:0.05758,0.94242,0:15,0,145	0/0:18,0:18:0.999998,2e-06,0:0,54,336	0/0:5,0:5:0.983879,0.016121,0:0,15,156	0/0:58,0:58:1,0,0:0,175,428	0/0:3,0:3:0.938489,0.061511,0:0,9,97
chr4	7850637	chr4_7850637_A_C	A	C	.	PASS	AF=0.153846;DP=286;NS=13;AN=26;MAF=0.153846;AC=4;AC_Het=4;AC_Hom=0;AC_Hemi=0;HWE=1	GT:AD:DP:GP:PL	0/1:6,8:14:0,1,0:194,0,152	0/1:4,7:11:0,1,0:179,0,90	0/0:26,1:27:0.999995,5e-06,0:0,48,380	0/0:44,0:44:1,0,0:0,132,436	0/0:7,0:7:0.997158,0.002842,0:0,21,205	0/1:16,5:21:0,1,0:104,0,293	0/0:8,0:8:0.998577,0.001423,0:0,24,236	0/1:7,2:9:8.8e-05,0.999912,0:45,0,189	0/0:8,0:8:0.998577,0.001423,0:0,24,220	0/0:33,0:33:1,0,0:0,99,393	0/0:19,0:19:0.999999,1e-06,0:0,57,327	0/0:61,0:61:1,0,0:0,184,445	0/0:6,0:6:0.994332,0.005668,0:0,18,163
chr4	7850650	chr4_7850650_G_C	G	C	.	PASS	AF=0.5;DP=252;NS=13;AN=26;MAF=0.5;AC=13;AC_Het=11;AC_Hom=2;AC_Hemi=0;HWE=0.0338157	GT:AD:DP:GP:PL	1/1:0,6:6:0,0.030554,0.969446:192,18,0	0/1:2,2:4:2e-06,0.999997,1e-06:55,0,57	0/1:9,16:25:0,1,0:297,0,197	0/1:35,12:47:0,1,0:199,0,361	0/1:2,6:8:0,0.999997,3e-06:155,0,52	0/1:10,8:18:0,1,0:186,0,232	0/1:7,1:8:0.025096,0.974904,0:13,0,194	0/1:3,3:6:0,1,0:89,0,93	0/1:7,5:12:0,1,0:101,0,147	0/1:19,13:32:0,1,0:209,0,320	0/1:10,8:18:0,1,0:178,0,218	0/0:56,3:59:1,0,0:0,78,359	0/1:7,2:9:7.7e-05,0.999923,0:38,0,189
chr4	7851032	chr4_7851032_A_T	A	T	.	PASS	AF=0.115385;DP=196;NS=13;AN=26;MAF=0.115385;AC=3;AC_Het=3;AC_Hom=0;AC_Hemi=0;HWE=1	GT:AD:DP:GP:PL	0/0:19,0:19:0.999999,1e-06,0:0,57,326	0/0:8,0:8:0.998876,0.001124,0:0,24,178	0/1:11,8:19:0,1,0:159,0,236	0/1:14,6:20:0,1,0:107,0,238	0/0:5,0:5:0.991075,0.008925,0:0,15,135	0/0:10,0:10:0.999719,0.000281,0:0,30,253	0/0:3,0:3:0.965232,0.034768,0:0,9,91	0/0:8,0:8:0.998876,0.001124,0:0,24,234	0/0:22,0:22:1,0,0:0,66,353	0/0:55,0:55:1,0,0:0,166,427	0/0:19,0:19:0.999999,1e-06,0:0,57,357	0/0:6,0:6:0.995518,0.004482,0:0,18,146	0/1:0,2:2:0,0.776293,0.223707:81,6,0
chr4	7851041	chr4_7851041_G_A	G	A	.	PASS	AF=0.5;DP=176;NS=13;AN=26;MAF=0.5;AC=13;AC_Het=7;AC_Hom=6;AC_Hemi=0;HWE=1	GT:AD:DP:GP:PL	1/1:0,15:15:0,6.2e-05,0.999938:290,45,0	1/1:0,6:6:0,0.030955,0.969045:155,18,0	0/1:10,4:14:0,1,0:86,0,227	0/0:22,0:22:1,0,0:0,66,304	0/1:2,2:4:1e-06,0.999998,1e-06:59,0,56	0/1:4,4:8:0,1,0:107,0,111	0/0:3,0:3:0.803503,0.196497,0:0,9,89	0/1:2,5:7:0,0.999996,4e-06:143,0,51	0/1:11,6:17:0,1,0:134,0,221	0/1:42,10:52:0,1,0:128,0,334	0/1:16,4:20:0,1,0:84,0,285	0/0:6,0:6:0.970339,0.029661,0:0,18,144	1/1:0,2:2:0,0.33824,0.66176:82,6,0
chr4	7851180	chr4_7851180_T_C	T	C	.	PASS	AF=0.461538;DP=105;NS=13;AN=26;MAF=0.461538;AC=12;AC_Het=6;AC_Hom=6;AC_Hemi=0;HWE=1	GT:AD:DP:GP:PL	1/1:0,8:8:0,0.008224,0.991776:228,24,0	0/1:2,4:6:0,0.999982,1.8e-05:122,0,44	0/1:8,4:12:0,1,0:105,0,196	0/1:4,1:5:0.002133,0.997867,0:24,0,111	0/1:6,2:8:1.2e-05,0.999988,0:47,0,146	0/1:3,2:5:0,1,0:64,0,99	0/0:1,0:1:0.514888,0.485075,3.6e-05:0,3,41	0/1:1,1:2:0.000421,0.993668,0.005911:31,0,19	0/0:9,0:9:0.996334,0.003666,0:0,27,241	0/0:14,0:14:0.999885,0.000115,0:0,42,299	0/0:3,0:3:0.809376,0.190624,0:0,9,104	1/1:0,27:27:0,0,1:387,81,0	1/1:0,5:5:0,0.062211,0.937789:163,15,0
chr4	7851456	chr4_7851456_A_G	A	G	.	PASS	AF=0.153846;DP=213;NS=13;AN=26;MAF=0.153846;AC=4;AC_Het=4;AC_Hom=0;AC_Hemi=0;HWE=1	GT:AD:DP:GP:PL	0/0:15,0:15:0.99999,1e-05,0:0,45,320	0/1:1,4:5:0,0.999461,0.000539:117,0,22	0/0:24,0:24:1,0,0:0,72,395	0/0:13,0:13:0.999959,4.1e-05,0:0,39,273	0/1:9,2:11:0.000257,0.999743,0:41,0,190	0/0:5,0:5:0.989541,0.010459,0:0,15,167	0/0:3,0:3:0.959436,0.040564,0:0,9,101	0/0:7,0:7:0.997365,0.002635,0:0,21,205	0/1:20,2:22:0.317489,0.682511,0:8,0,312	0/1:40,5:45:0.057451,0.942549,0:17,0,327	0/0:19,1:20:0.995953,0.004047,0:0,19,299	0/0:41,0:41:1,0,0:0,123,348	0/0:2,0:2:0.922034,0.077966,0:0,6,65
chr4	7851780	chr4_7851780_T_C	T	C	.	PASS	AF=0.333333;DP=197;NS=12;AN=24;MAF=0.333333;AC=8;AC_Het=8;AC_Hom=0;AC_Hemi=0;HWE=0.216045	GT:AD:DP:GP:PL	./.:0,0:0:0.45564,0.438742,0.105618:0,0,0	0/0:5,0:5:0.970789,0.029211,0:0,15,155	0/1:4,12:16:0,1,0:249,0,87	0/0:29,1:30:0.999995,5e-06,0:0,53,397	0/1:2,1:3:0.00262,0.99738,0:26,0,59	0/1:6,2:8:0.000106,0.999894,0:40,0,168	0/0:5,0:5:0.970789,0.029211,0:0,15,160	0/1:3,1:4:0.001659,0.998341,0:28,0,98	0/1:3,1:4:0.001659,0.998341,0:28,0,97	0/0:30,2:32:0.99985,0.00015,0:0,38,355	0/1:10,1:11:0.175323,0.824677,0:7,0,222	0/1:59,12:71:0,1,0:121,0,320	0/1:7,1:8:0.077476,0.922524,0:11,0,167
chr4	7851892	chr4_7851892_C_T	C	T	.	PASS	AF=0.5;DP=234;NS=13;AN=26;MAF=0.5;AC=13;AC_Het=9;AC_Hom=4;AC_Hemi=0;HWE=0.30044	GT:AD:DP:GP:PL	1/1:0,10:10:0,0.001955,0.998045:239,30,0	0/1:2,4:6:0,0.999999,1e-06:103,0,55	0/1:5,12:17:0,1,0:252,0,94	0/0:27,1:28:0.999906,9.4e-05,0:0,43,361	1/1:0,7:7:0,0.01543,0.98457:163,21,0	0/1:6,3:9:0,1,0:83,0,165	0/0:8,0:8:0.992272,0.007728,0:0,24,227	0/1:1,3:4:0,0.997485,0.002515:91,0,23	0/1:11,9:20:0,1,0:173,0,222	0/1:19,8:27:0,1,0:158,0,265	0/1:6,7:13:0,1,0:150,0,126	0/1:59,18:77:0,1,0:152,0,348	0/1:7,1:8:0.012672,0.987328,0:16,0,173
chr4	7851910	chr4_7851910_T_C	T	C	.	PASS	AF=0.346154;DP=206;NS=13;AN=26;MAF=0.346154;AC=9;AC_Het=7;AC_Hom=2;AC_Hemi=0;HWE=1	GT:AD:DP:GP:PL	1/1:0,8:8:0,0.014775,0.985225:216,24,0	0/1:5,3:8:1e-06,0.999999,0:59,0,119	0/0:15,0:15:0.999968,3.2e-05,0:0,45,333	0/1:17,7:24:0,1,0:134,0,291	0/1:4,1:5:0.007653,0.992347,0:21,0,106	0/1:7,1:8:0.023976,0.976024,0:16,0,189	0/1:3,5:8:0,1,0:133,0,72	0/0:2,0:2:0.79337,0.20663,0:0,6,72	0/0:15,1:16:0.887802,0.112198,0:0,9,268	0/0:27,0:27:1,0,0:0,81,376	0/1:10,1:11:0.382985,0.617015,0:2,0,191	0/1:60,8:68:0.000601,0.999399,0:32,0,317	0/0:6,0:6:0.983983,0.016017,0:0,18,169
chr4	7852069	chr4_7852069_T_C	T	C	.	PASS	AF=0.307692;DP=131;NS=13;AN=26;MAF=0.307692;AC=8;AC_Het=8;AC_Hom=0;AC_Hemi=0;HWE=0.244302	GT:AD:DP:GP:PL	0/1:1,8:9:0,0.98795,0.01205:180,0,13	0/1:4,1:5:0.002659,0.997341,0:26,0,100	0/1:1,5:6:0,0.995204,0.004796:117,0,17	0/0:28,0:28:1,0,0:0,84,402	0/1:1,1:2:0.001324,0.998199,0.000477:29,0,27	0/1:7,1:8:0.040806,0.959194,0:14,0,186	0/0:2,0:2:0.807554,0.192446,0:0,6,69	0/0:1,0:1:0.677202,0.322767,3.1e-05:0,3,37	0/0:6,0:6:0.985325,0.014675,0:0,18,178	0/1:22,3:25:0.001401,0.998599,0:29,0,312	0/1:10,3:13:3.1e-05,0.999969,0:45,0,217	0/1:19,2:21:0.137722,0.862278,0:8,0,154	0/0:5,0:5:0.971074,0.028926,0:0,15,134
chr4	7852104	chr4_7852104_G_A	G	A	.	PASS	AF=0.115385;DP=111;NS=13;AN=26;MAF=0.115385;AC=3;AC_Het=3;AC_Hom=0;AC_Hemi=0;HWE=1	GT:AD:DP:GP:PL	0/1:1,5:6:0,0.997651,0.002349:129,0,15	0/0:3,0:3:0.964561,0.035439,0:0,9,97	0/0:5,0:5:0.990899,0.009101,0:0,15,134	0/0:23,0:23:1,0,0:0,69,378	0/0:2,0:2:0.931548,0.068452,0:0,6,71	0/1:5,1:6:0.016998,0.983002,0:23,0,152	0/0:2,0:2:0.931548,0.068452,0:0,6,66	0/0:1,0:1:0.871864,0.128134,1e-06:0,3,41	0/0:7,0:7:0.997709,0.002291,0:0,21,190	0/0:24,0:24:1,0,0:0,72,383	0/0:17,0:17:0.999998,2e-06,0:0,51,336	0/1:10,2:12:0.001116,0.998884,0:35,0,150	0/0:3,0:3:0.964561,0.035439,0:0,9,101
chr4	7852731	chr4_7852731_A_G	A	G	.	PASS	AF=0.363636;DP=128;NS=11;AN=22;MAF=0.363636;AC=8;AC_Het=4;AC_Hom=4;AC_Hemi=0;HWE=0.537668	GT:AD:DP:GP:PL	./.:0,0:0:0.383847,0.471414,0.14474:0,0,0	./.:0,0:0:0.383847,0.471414,0.14474:0,0,0	1/1:0,2:2:1e-06,0.448802,0.551197:64,6,0	0/1:11,14:25:0,1,0:273,0,220	1/1:0,6:6:0,0.048423,0.951577:161,18,0	0/1:4,4:8:0,1,0:102,0,101	0/1:1,1:2:0.000259,0.999587,0.000155:35,0,33	0/0:1,0:1:0.619541,0.380435,2.3e-05:0,3,40	0/0:13,1:14:0.571425,0.428575,0:0,2,243	0/1:12,2:14:0.00192,0.99808,0:26,0,235	0/0:16,1:17:0.976936,0.023064,0:0,17,266	0/0:33,0:33:1,0,0:0,99,394	0/0:5,0:5:0.963041,0.036959,0:0,15,156
chr4	7853260	chr4_7853260_C_T	C	T	.	PASS	AF=0.272727;DP=153;NS=11;AN=22;MAF=0.272727;AC=6;AC_Het=0;AC_Hom=6;AC_Hemi=0;HWE=0.00221141	GT:AD:DP:GP:PL	./.:0,0:0:0.544945,0.386518,0.068537:0,0,0	1/1:0,3:3:0,0.413463,0.586537:106,9,0	1/1:0,5:5:0,0.149824,0.850176:127,15,0	0/0:20,0:20:0.999999,1e-06,0:0,60,378	0/0:4,0:4:0.957553,0.042447,0:0,12,134	1/1:0,8:8:0,0.021553,0.978447:226,24,0	0/0:2,0:2:0.849389,0.150611,0:0,6,82	0/0:2,0:2:0.849389,0.150611,0:0,6,75	0/0:10,0:10:0.999308,0.000692,0:0,30,263	0/0:41,0:41:1,0,0:0,123,369	0/0:19,0:19:0.999999,1e-06,0:0,57,355	0/0:39,0:39:1,0,0:0,117,415	./.:0,0:0:0.544945,0.386518,0.068537:0,0,0
chr4	7853560	chr4_7853560_C_T	C	T	.	PASS	AF=0.5;DP=140;NS=11;AN=22;MAF=0.5;AC=11;AC_Het=3;AC_Hom=8;AC_Hemi=0;HWE=0.221583	GT:AD:DP:GP:PL	./.:0,0:0:0.287761,0.497345,0.214894:0,0,0	1/1:0,3:3:0,0.224379,0.775621:106,9,0	./.:0,0:0:0.287761,0.497345,0.214894:0,0,0	0/1:13,7:20:0,1,0:135,0,245	0/0:7,0:7:0.986678,0.013322,0:0,21,205	0/1:3,6:9:0,1,0:154,0,75	1/1:0,3:3:0,0.224379,0.775621:101,9,0	0/1:3,2:5:1e-06,0.999999,0:59,0,88	0/0:13,0:13:0.999789,0.000211,0:0,39,282	0/0:32,0:32:1,0,0:0,96,391	0/0:13,0:13:0.999789,0.000211,0:0,39,307	1/1:0,33:33:0,0,1:358,99,0	1/1:0,2:2:0,0.366521,0.633479:63,6,0
chr4	7853641	chr4_7853641_G_A	G	A	.	PASS	AF=0.318182;DP=188;NS=11;AN=22;MAF=0.318182;AC=7;AC_Het=5;AC_Hom=2;AC_Hemi=0;HWE=1	GT:AD:DP:GP:PL	./.:0,0:0:0.46524,0.43369,0.10107:0,0,0	1/1:0,3:3:0,0.34911,0.65089:103,9,0	./.:0,0:0:0.46524,0.43369,0.10107:0,0,0	0/0:30,0:30:1,0,0:0,90,393	0/1:2,1:3:0.000857,0.999143,0:31,0,66	0/0:3,0:3:0.89564,0.10436,0:0,9,104	0/0:2,0:2:0.811002,0.188998,0:0,6,76	0/1:4,1:5:0.004302,0.995698,0:24,0,104	0/1:5,7:12:0,1,0:159,0,126	0/1:18,24:42:0,1,0:326,0,287	0/1:15,7:22:0,1,0:145,0,276	0/0:62,0:62:1,0,0:0,187,440	0/0:4,0:4:0.944948,0.055052,0:0,12,134
chr4	7854150	chr4_7854150_A_T	A	T	.	PASS	AF=0.136364;DP=184;NS=11;AN=22;MAF=0.136364;AC=3;AC_Het=3;AC_Hom=0;AC_Hemi=0;HWE=1	GT:AD:DP:GP:PL	./.:0,0:0:0.704279,0.269868,0.025852:0,0,0	0/1:0,2:2:3e-06,0.722964,0.277033:64,6,0	./.:0,0:0:0.704279,0.269868,0.025852:0,0,0	0/0:7,0:7:0.997015,0.002985,0:0,21,184	0/1:8,1:9:0.174676,0.825324,0:11,0,216	0/0:4,0:4:0.976612,0.023388,0:0,12,134	0/0:1,0:1:0.839213,0.160785,2e-06:0,3,41	0/0:2,0:2:0.91258,0.08742,0:0,6,77	0/0:34,0:34:1,0,0:0,102,415	0/0:54,0:54:1,0,0:0,163,438	0/0:27,0:27:1,0,0:0,81,405	0/0:43,0:43:1,0,0:0,129,404	0/1:0,1:1:0.000348,0.83892,0.160732:41,3,0
chr4	7855356	chr4_7855356_C_A	C	A	.	PASS	AF=0.5;DP=260;NS=12;AN=24;MAF=0.5;AC=12;AC_Het=4;AC_Hom=8;AC_Hemi=0;HWE=0.281462	GT:AD:DP:GP:PL	0/0:9,0:9:0.996476,0.003524,0:0,27,236	0/1:1,1:2:0.000175,0.999681,0.000144:35,0,35	0/0:22,0:22:1,0,0:0,66,368	0/0:32,0:32:1,0,0:0,96,414	1/1:0,6:6:0,0.033357,0.966643:178,18,0	0/0:8,0:8:0.992976,0.007024,0:0,24,213	./.:0,0:0:0.275403,0.498771,0.225826:0,0,0	1/1:0,3:3:0,0.216347,0.783653:115,9,0	0/1:13,8:21:0,1,0:181,0,228	0/1:31,30:61:0,1,0:297,0,346	0/1:16,12:28:0,1,0:206,0,298	1/1:0,66:66:0,0,1:435,199,0	1/1:0,2:2:0,0.355734,0.644266:79,6,0
chr4	7857194	chr4_7857194_C_T	C	T	.	PASS	AF=0.333333;DP=244;NS=12;AN=24;MAF=0.333333;AC=8;AC_Het=8;AC_Hom=0;AC_Hemi=0;HWE=0.216045	GT:AD:DP:GP:PL	0/0:13,0:13:0.99986,0.00014,0:0,39,264	0/1:0,1:1:8.8e-05,0.63535,0.364562:41,3,0	0/1:16,3:19:1e-06,0.999999,0:58,0,258	0/0:17,1:18:0.986311,0.013689,0:0,19,322	0/1:1,7:8:0,0.992711,0.007289:197,0,16	0/1:2,2:4:0,0.999999,0:64,0,58	0/0:1,0:1:0.635397,0.364582,2.1e-05:0,3,40	0/1:3,2:5:3e-06,0.999997,0:55,0,93	0/1:16,9:25:0,1,0:196,0,276	0/1:27,24:51:0,1,0:321,0,316	0/1:11,11:22:0,1,0:238,0,239	0/0:76,0:76:1,0,0:0,229,437	./.:0,0:0:0.403743,0.463329,0.132927:0,0,0
chr4	7857257	chr4_7857257_G_A	G	A	.	PASS	AF=0.291667;DP=273;NS=12;AN=24;MAF=0.291667;AC=7;AC_Het=5;AC_Hom=2;AC_Hemi=0;HWE=1	GT:AD:DP:GP:PL	0/0:21,0:21:1,0,0:0,63,379	0/0:3,0:3:0.897931,0.102069,0:0,9,107	0/1:10,11:21:0,1,0:237,0,219	0/1:9,2:11:0.001205,0.998795,0:30,0,216	0/1:6,1:7:0.013876,0.986124,0:19,0,163	0/0:3,0:3:0.897931,0.102069,0:0,9,99	./.:0,0:0:0.472558,0.429741,0.097701:0,0,0	0/1:4,2:6:1e-06,0.999999,0:61,0,122	0/0:30,1:31:0.999996,4e-06,0:0,53,376	0/0:60,5:65:0.999749,0.000251,0:0,36,341	0/0:32,1:33:1,0,0:0,63,384	1/1:0,71:71:0,0,1:433,214,0	0/1:0,1:1:0.00012,0.687344,0.312536:41,3,0
chr4	7857412	chr4_7857412_T_C	T	C	.	PASS	AF=0.409091;DP=271;NS=11;AN=22;MAF=0.409091;AC=9;AC_Het=5;AC_Hom=4;AC_Hemi=0;HWE=1	GT:AD:DP:GP:PL	1/1:0,2:2:3e-06,0.450612,0.549385:57,6,0	1/1:0,3:3:0,0.290831,0.709169:94,9,0	0/1:17,6:23:0,1,0:119,0,295	0/1:17,4:21:0,1,0:70,0,295	0/0:5,0:5:0.963301,0.036699,0:0,15,169	0/1:6,2:8:5e-06,0.999995,0:52,0,168	./.:0,0:0:0.385985,0.470584,0.143431:0,0,0	0/0:5,0:5:0.963301,0.036699,0:0,15,163	0/0:37,1:38:1,0,0:0,81,405	0/0:70,1:71:1,0,0:0,174,425	0/1:20,3:23:1.7e-05,0.999983,0:47,0,323	0/1:47,25:72:0,1,0:222,0,364	./.:0,0:0:0.385985,0.470584,0.143431:0,0,0
chr4	7857425	chr4_7857425_C_T	C	T	.	PASS	AF=0.166667;DP=273;NS=12;AN=24;MAF=0.166667;AC=4;AC_Het=4;AC_Hom=0;AC_Hemi=0;HWE=1	GT:AD:DP:GP:PL	0/0:7,0:7:0.996684,0.003316,0:0,21,161	0/0:4,0:4:0.974075,0.025925,0:0,12,131	0/0:22,0:22:1,0,0:0,66,396	0/0:21,0:21:1,0,0:0,63,393	0/0:6,0:6:0.99339,0.00661,0:0,18,189	0/0:7,0:7:0.996684,0.003316,0:0,21,209	./.:0,0:0:0.679725,0.289459,0.030816:0,0,0	0/1:3,2:5:1e-06,0.999999,0:63,0,102	0/0:35,0:35:1,0,0:0,105,419	0/0:74,1:75:1,0,0:0,187,436	0/1:21,3:24:0.000176,0.999824,0:41,0,330	0/1:25,41:66:0,1,0:367,0,234	0/1:0,1:1:0.001223,0.823445,0.175332:35,3,0
chr4	7859581	chr4_7859581_C_T	C	T	.	PASS	AF=0.363636;DP=119;NS=11;AN=22;MAF=0.363636;AC=8;AC_Het=4;AC_Hom=4;AC_Hemi=0;HWE=0.537668	GT:AD:DP:GP:PL	0/0:26,0:26:1,0,0:0,78,337	0/1:0,1:1:0.000352,0.63635,0.363298:35,3,0	1/1:0,3:3:0,0.304537,0.695463:77,9,0	0/1:6,1:7:0.013912,0.986088,0:18,0,165	1/1:0,2:2:0,0.466891,0.533109:72,6,0	0/0:4,0:4:0.933393,0.066607,0:0,12,136	./.:0,0:0:0.405229,0.462694,0.132077:0,0,0	./.:0,0:0:0.405229,0.462694,0.132077:0,0,0	0/0:15,0:15:0.999965,3.5e-05,0:0,45,296	0/1:27,5:32:2.7e-05,0.999973,0:45,0,321	0/0:23,2:25:0.993391,0.006609,0:0,22,359	0/1:2,1:3:0.021609,0.978386,4e-06:16,0,48	0/0:1,0:1:0.635531,0.362824,0.001645:0,3,21
chr4	7860700	chr4_7860700_C_A	C	A	.	PASS	AF=0.181818;DP=118;NS=11;AN=22;MAF=0.181818;AC=4;AC_Het=4;AC_Hom=0;AC_Hemi=0;HWE=1	GT:AD:DP:GP:PL	0/0:38,0:38:1,0,0:0,114,379	./.:0,0:0:0.680456,0.288883,0.030661:0,0,0	0/1:6,1:7:0.37422,0.62578,0:6,0,109	0/0:7,0:7:0.996694,0.003306,0:0,21,183	0/0:2,0:2:0.904048,0.09595,1e-06:0,6,45	0/0:4,0:4:0.974153,0.025847,0:0,12,117	0/0:2,0:2:0.90405,0.09595,0:0,6,76	./.:0,0:0:0.680456,0.288883,0.030661:0,0,0	0/1:6,1:7:0.086971,0.913029,0:14,0,157	0/0:23,0:23:1,0,0:0,69,347	0/1:8,2:10:0.000343,0.999657,0:38,0,191	0/1:4,2:6:0.003197,0.996803,0:29,0,70	0/0:2,0:2:0.90405,0.09595,0:0,6,72
chr4	7865954	chr4_7865954_A_T	A	T	.	PASS	AF=0.454545;DP=76;NS=11;AN=22;MAF=0.454545;AC=10;AC_Het=2;AC_Hom=8;AC_Hemi=0;HWE=0.0610009	GT:AD:DP:GP:PL	1/1:0,5:5:0,0.065906,0.934094:154,15,0	0/0:1,0:1:0.529845,0.469326,0.000829:0,3,27	1/1:0,14:14:0,0.000138,0.999862:283,42,0	1/1:0,2:2:1e-06,0.360802,0.639198:62,6,0	0/1:1,1:2:0.001129,0.998311,0.000559:27,0,29	./.:0,0:0:0.2812,0.498166,0.220635:0,0,0	1/1:0,2:2:1e-06,0.360802,0.639198:62,6,0	0/1:0,1:1:0.004733,0.527771,0.467497:21,3,0	0/0:8,0:8:0.993128,0.006872,0:0,24,191	0/0:24,0:24:1,0,0:0,72,355	0/0:14,0:14:0.999892,0.000108,0:0,42,273	0/0:3,0:3:0.818705,0.181295,0:0,9,63	./.:0,0:0:0.2812,0.498166,0.220635:0,0,0
chr4	7865989	chr4_7865989_T_A	T	A	.	PASS	AF=0.136364;DP=81;NS=11;AN=22;MAF=0.136364;AC=3;AC_Het=3;AC_Hom=0;AC_Hemi=0;HWE=1	GT:AD:DP:GP:PL	0/0:9,0:9:0.99926,0.00074,0:0,27,207	0/0:1,0:1:0.840584,0.159386,3e-05:0,3,30	0/1:9,6:15:0,1,0:119,0,189	0/0:4,0:4:0.976848,0.023152,0:0,12,109	0/0:3,0:3:0.954743,0.045257,0:0,9,101	./.:0,0:0:0.706622,0.267972,0.025406:0,0,0	0/1:0,1:1:0.008768,0.833236,0.157996:27,3,0	0/1:0,1:1:0.034017,0.812012,0.153971:21,3,0	0/0:7,0:7:0.997046,0.002954,0:0,21,161	0/0:19,0:19:0.999999,1e-06,0:0,57,302	0/0:15,0:15:0.999988,1.2e-05,0:0,45,273	0/0:6,0:6:0.99411,0.00589,0:0,18,120	./.:0,0:0:0.706622,0.267972,0.025406:0,0,0
chr4	7866170	chr4_7866170_G_A	G	A	.	PASS	AF=0.363636;DP=112;NS=11;AN=22;MAF=0.363636;AC=8;AC_Het=2;AC_Hom=6;AC_Hemi=0;HWE=0.0588235	GT:AD:DP:GP:PL	0/0:14,0:14:0.999936,6.4e-05,0:0,42,300	0/0:3,0:3:0.884674,0.115326,0:0,9,104	1/1:0,15:15:0,0.000117,0.999883:314,45,0	0/1:5,2:7:1e-05,0.99999,0:50,0,150	1/1:0,2:2:0,0.489493,0.510507:73,6,0	1/1:0,2:2:1e-06,0.489493,0.510506:62,6,0	0/1:0,1:1:0.000126,0.657181,0.342693:40,3,0	./.:0,0:0:0.431998,0.450535,0.117467:0,0,0	0/0:20,0:20:0.999999,1e-06,0:0,60,363	0/0:30,1:31:0.999994,6e-06,0:0,52,371	0/0:13,0:13:0.999873,0.000127,0:0,39,310	0/0:4,0:4:0.938809,0.061191,0:0,12,80	./.:0,0:0:0.431998,0.450535,0.117467:0,0,0
chr4	7870418	chr4_7870418_A_G	A	G	.	PASS	AF=0.272727;DP=127;NS=11;AN=22;MAF=0.272727;AC=6;AC_Het=4;AC_Hom=2;AC_Hemi=0;HWE=1	GT:AD:DP:GP:PL	0/1:1,5:6:0,0.935531,0.064469:93,0,4	0/0:5,0:5:0.977168,0.022832,0:0,15,155	0/0:11,1:12:0.963916,0.036084,0:0,13,217	0/1:11,3:14:0.000303,0.999697,0:36,0,220	1/1:0,3:3:0,0.400727,0.599273:74,9,0	0/1:1,1:2:0.016514,0.977702,0.005784:19,0,15	./.:0,0:0:0.529807,0.396143,0.07405:0,0,0	./.:0,0:0:0.529807,0.396143,0.07405:0,0,0	0/0:9,0:9:0.998542,0.001458,0:0,27,210	0/0:26,0:26:1,0,0:0,78,342	0/0:13,0:13:0.999909,9.1e-05,0:0,39,297	0/1:23,12:35:0,1,0:111,0,222	0/0:1,0:1:0.727292,0.2719,0.000807:0,3,21
chr4	7871494	chr4_7871494_A_G	A	G	.	PASS	AF=0.272727;DP=233;NS=11;AN=22;MAF=0.272727;AC=6;AC_Het=6;AC_Hom=0;AC_Hemi=0;HWE=0.504644	GT:AD:DP:GP:PL	0/1:10,7:17:0,1,0:127,0,175	0/0:3,0:3:0.914946,0.085054,0:0,9,88	0/1:29,4:33:0.00167,0.99833,0:29,0,343	0/0:12,0:12:0.999818,0.000182,0:0,36,293	0/0:4,0:4:0.955585,0.044415,0:0,12,136	0/1:3,1:4:0.004273,0.995727,0:25,0,87	0/0:1,0:1:0.728906,0.271043,5.1e-05:0,3,33	./.:0,0:0:0.531356,0.395172,0.073473:0,0,0	0/1:11,2:13:0.000666,0.999334,0:33,0,236	0/1:29,3:32:0.395028,0.604972,0:3,0,330	0/1:16,2:18:0.035851,0.964149,0:16,0,287	0/0:96,0:96:1,0,0:0,289,434	./.:0,0:0:0.531356,0.395172,0.073473:0,0,0
chr4	7871693	chr4_7871693_G_A	G	A	.	PASS	AF=0.192308;DP=270;NS=13;AN=26;MAF=0.192308;AC=5;AC_Het=5;AC_Hom=0;AC_Hemi=0;HWE=1	GT:AD:DP:GP:PL	0/0:38,0:38:1,0,0:0,114,359	0/0:6,0:6:0.991989,0.008011,0:0,18,180	0/0:26,1:27:0.999961,3.9e-05,0:0,41,343	0/0:20,1:21:0.997539,0.002461,0:0,23,319	0/0:2,0:2:0.885575,0.114425,0:0,6,58	0/1:7,2:9:3.6e-05,0.999964,0:47,0,183	0/1:3,1:4:0.058011,0.941989,0:15,0,78	0/1:0,1:1:0.000307,0.794398,0.205294:40,3,0	0/1:14,4:18:5e-06,0.999995,0:56,0,283	0/0:26,2:28:0.966993,0.033007,0:0,12,328	0/0:16,1:17:0.96407,0.03593,0:0,11,291	0/0:93,0:93:1,0,0:0,280,457	0/1:2,1:3:0.001545,0.998455,0:31,0,63
chr4	7871782	chr4_7871782_C_T	C	T	.	PASS	AF=0.291667;DP=212;NS=12;AN=24;MAF=0.291667;AC=7;AC_Het=3;AC_Hom=4;AC_Hemi=0;HWE=0.194508	GT:AD:DP:GP:PL	1/1:0,6:6:0,0.069306,0.930694:123,18,0	0/0:7,0:7:0.993486,0.006514,0:0,21,205	0/1:18,6:24:0,1,0:105,0,321	0/0:18,2:20:0.814408,0.185592,0:0,6,313	0/0:3,0:3:0.905056,0.094944,0:0,9,86	0/1:2,1:3:0.045379,0.95462,0:14,0,56	./.:0,0:0:0.496195,0.416432,0.087373:0,0,0	1/1:0,3:3:0,0.373337,0.626663:83,9,0	0/0:12,0:12:0.999795,0.000205,0:0,36,289	0/0:31,0:31:1,0,0:0,93,404	0/0:11,0:11:0.99959,0.00041,0:0,33,282	0/0:90,1:91:1,0,0:0,248,421	0/1:0,1:1:0.000841,0.703817,0.295342:33,3,0
chr4	7871879	chr4_7871879_C_T	C	T	.	PASS	AF=0.153846;DP=225;NS=13;AN=26;MAF=0.153846;AC=4;AC_Het=4;AC_Hom=0;AC_Hemi=0;HWE=1	GT:AD:DP:GP:PL	0/0:31,0:31:1,0,0:0,93,327	0/0:5,0:5:0.988839,0.011161,0:0,15,165	0/0:32,0:32:1,0,0:0,96,397	0/0:17,0:17:0.999997,3e-06,0:0,51,308	0/1:3,2:5:5e-06,0.999995,0:57,0,77	0/0:11,0:11:0.999824,0.000176,0:0,33,273	0/1:1,1:2:0.021596,0.978334,7.1e-05:21,0,31	0/1:1,1:2:0.013711,0.984054,0.002236:23,0,16	0/0:14,0:14:0.999978,2.2e-05,0:0,42,302	0/0:38,0:38:1,0,0:0,114,421	0/0:22,0:22:1,0,0:0,66,357	0/0:43,0:43:1,0,0:0,129,233	0/1:1,1:2:0.001106,0.998803,9.1e-05:34,0,30
chr4	7872359	chr4_7872359_A_G	A	G	.	PASS	AF=0.227273;DP=172;NS=11;AN=22;MAF=0.227273;AC=5;AC_Het=5;AC_Hom=0;AC_Hemi=0;HWE=1	GT:AD:DP:GP:PL	0/1:7,31:38:0,1,0:289,0,72	0/1:5,1:6:0.25437,0.74563,0:7,0,127	0/1:18,3:21:0.000904,0.999096,0:33,0,301	0/0:18,0:18:0.999998,2e-06,0:0,54,347	0/1:3,1:4:0.005393,0.994607,0:25,0,102	0/0:4,0:4:0.964519,0.035481,0:0,12,136	./.:0,0:0:0.596941,0.351357,0.051702:0,0,0	./.:0,0:0:0.596941,0.351357,0.051702:0,0,0	0/0:14,0:14:0.999964,3.6e-05,0:0,42,329	0/1:39,5:44:0.036085,0.963915,0:17,0,342	0/0:17,1:18:0.992932,0.007068,0:0,19,323	0/0:2,0:2:0.871728,0.128272,1e-06:0,6,51	0/0:2,0:2:0.871727,0.128271,1e-06:0,6,48
chr4	7874528	chr4_7874528_G_A	G	A	.	PASS	AF=0.5;DP=96;NS=11;AN=22;MAF=0.5;AC=11;AC_Het=3;AC_Hom=8;AC_Hemi=0;HWE=0.221583	GT:AD:DP:GP:PL	1/1:0,12:12:0,0.000518,0.999482:223,36,0	1/1:0,4:4:0,0.117051,0.882949:141,12,0	0/1:8,9:17:0,1,0:188,0,200	0/0:18,0:18:0.999993,7e-06,0:0,54,319	0/1:3,1:4:0.000848,0.999152,0:28,0,73	1/1:0,2:2:1e-06,0.346527,0.653473:60,6,0	0/1:0,1:1:0.004317,0.512477,0.483205:21,3,0	./.:0,0:0:0.264918,0.499568,0.235514:0,0,0	0/0:8,0:8:0.992688,0.007312,0:0,24,211	0/0:18,0:18:0.999993,7e-06,0:0,54,340	0/0:10,0:10:0.998162,0.001838,0:0,30,269	1/1:0,2:2:7e-06,0.346524,0.653468:50,6,0	./.:0,0:0:0.264918,0.499568,0.235514:0,0,0
chr4	7875788	chr4_7875788_A_G	A	G	.	PASS	AF=0.409091;DP=99;NS=11;AN=22;MAF=0.409091;AC=9;AC_Het=9;AC_Hom=0;AC_Hemi=0;HWE=0.0659	GT:AD:DP:GP:PL	0/1:2,9:11:0,0.999877,0.000123:149,0,36	0/1:0,1:1:0.004164,0.506477,0.489359:21,3,0	0/1:8,5:13:0,1,0:95,0,198	0/0:20,0:20:0.999998,2e-06,0:0,60,381	0/1:10,2:12:0.002105,0.997895,0:24,0,204	0/1:0,1:1:0.000166,0.50851,0.491324:35,3,0	./.:0,0:0:0.258671,0.499852,0.241477:0,0,0	0/1:0,1:1:0.001049,0.508061,0.49089:27,3,0	0/1:8,1:9:0.025803,0.974197,0:13,0,198	0/0:20,0:20:0.999998,2e-06,0:0,60,372	0/1:9,1:10:0.117361,0.882639,0:6,0,214	0/1:0,1:1:0.001049,0.508061,0.49089:27,3,0	./.:0,0:0:0.258671,0.499852,0.241477:0,0,0
chr4	7880614	chr4_7880614_A_C	A	C	.	PASS	AF=0.272727;DP=194;NS=11;AN=22;MAF=0.272727;AC=6;AC_Het=2;AC_Hom=4;AC_Hemi=0;HWE=0.108359	GT:AD:DP:GP:PL	0/0:12,0:12:0.999828,0.000172,0:0,36,260	0/0:2,0:2:0.850258,0.149742,0:0,6,67	1/1:0,3:3:0,0.415115,0.584885:76,9,0	0/1:8,4:12:2e-06,0.999998,0:59,0,211	1/1:0,3:3:0,0.415115,0.584885:90,9,0	0/0:2,0:2:0.850258,0.149742,0:0,6,63	0/0:1,0:1:0.739384,0.260433,0.000183:0,3,27	./.:0,0:0:0.546886,0.385263,0.067851:0,0,0	0/0:11,0:11:0.999656,0.000344,0:0,33,289	0/0:31,0:31:1,0,0:0,93,400	0/0:13,0:13:0.999914,8.6e-05,0:0,39,302	0/1:40,64:104:0,1,0:348,0,309	./.:0,0:0:0.546886,0.385263,0.067851:0,0,0
chr4	7881358	chr4_7881358_A_G	A	G	.	PASS	AF=0.208333;DP=182;NS=12;AN=24;MAF=0.208333;AC=5;AC_Het=5;AC_Hom=0;AC_Hemi=0;HWE=1	GT:AD:DP:GP:PL	0/0:9,1:10:0.778354,0.221646,0:0,3,166	0/1:2,2:4:1e-06,0.999999,0:63,0,57	0/0:20,2:22:0.934531,0.065469,0:0,9,305	0/0:10,1:11:0.875257,0.124743,0:0,6,212	0/0:7,0:7:0.995515,0.004485,0:0,21,184	0/0:2,0:2:0.874004,0.125996,0:0,6,69	0/0:4,0:4:0.965214,0.034786,0:0,12,112	./.:0,0:0:0.602489,0.347425,0.050086:0,0,0	0/1:11,1:12:0.415195,0.584805,0:4,0,215	0/1:35,10:45:0,1,0:131,0,350	0/0:24,1:25:0.999995,5e-06,0:0,51,370	0/1:33,6:39:0.014196,0.985804,0:21,0,294	0/1:0,1:1:0.000269,0.775991,0.22374:40,3,0
chr4	7881421	chr4_7881421_T_A	T	A	.	PASS	AF=0.181818;DP=118;NS=11;AN=22;MAF=0.181818;AC=4;AC_Het=4;AC_Hom=0;AC_Hemi=0;HWE=1	GT:AD:DP:GP:PL	0/0:11,0:11:0.999776,0.000224,0:0,33,256	0/0:1,0:1:0.813201,0.186765,3.4e-05:0,3,31	0/1:12,2:14:0.065871,0.934129,0:15,0,261	0/1:5,2:7:2.7e-05,0.999973,0:49,0,142	0/0:6,0:6:0.992874,0.007126,0:0,18,174	0/0:1,0:1:0.813218,0.186768,1.4e-05:0,3,35	0/0:3,0:3:0.945702,0.054298,0:0,9,110	./.:0,0:0:0.661339,0.303777,0.034884:0,0,0	0/1:8,1:9:0.260386,0.739614,0:8,0,224	0/0:29,0:29:1,0,0:0,87,385	0/0:15,0:15:0.999986,1.4e-05,0:0,45,325	0/1:16,6:22:0,1,0:73,0,219	./.:0,0:0:0.661339,0.303777,0.034884:0,0,0
chr4	7889333	chr4_7889333_C_T	C	T	.	PASS	AF=0.272727;DP=247;NS=11;AN=22;MAF=0.272727;AC=6;AC_Het=6;AC_Hom=0;AC_Hemi=0;HWE=0.504644	GT:AD:DP:GP:PL	0/1:18,6:24:0,1,0:68,0,247	0/0:9,0:9:0.998653,0.001347,0:0,27,196	0/1:6,1:7:0.104519,0.895481,0:11,0,132	0/1:23,3:26:0.163277,0.836723,0:9,0,274	0/0:12,1:13:0.988994,0.011006,0:0,18,275	0/0:8,0:8:0.99731,0.00269,0:0,24,216	0/1:3,1:4:0.005783,0.994217,0:24,0,82	./.:0,0:0:0.552513,0.381599,0.065889:0,0,0	0/0:13,0:13:0.999916,8.4e-05,0:0,39,296	0/1:21,4:25:0.009081,0.990919,0:22,0,266	0/1:8,1:9:0.085325,0.914675,0:12,0,169	0/0:106,3:109:1,0,0:0,268,425	./.:0,0:0:0.552513,0.381599,0.065889:0,0,0
chr4	7890107	chr4_7890107_C_T	C	T	.	PASS	AF=0.409091;DP=103;NS=11;AN=22;MAF=0.409091;AC=9;AC_Het=9;AC_Hom=0;AC_Hemi=0;HWE=0.0659	GT:AD:DP:GP:PL	0/1:10,2:12:0.000561,0.999439,0:30,0,183	0/1:0,1:1:0.000167,0.509497,0.490335:35,3,0	0/1:2,3:5:0,0.999992,8e-06:72,0,48	0/1:14,3:17:8.2e-05,0.999918,0:38,0,213	0/1:1,1:2:0.000208,0.9996,0.000192:34,0,34	0/0:2,0:2:0.675135,0.324863,2e-06:0,6,55	0/1:0,1:1:0.000106,0.509529,0.490366:37,3,0	0/0:1,0:1:0.507684,0.488581,0.003735:0,3,21	0/1:15,3:18:1.6e-05,0.999984,0:45,0,229	0/1:23,4:27:0.010727,0.989273,0:17,0,293	0/1:14,3:17:0.000794,0.999206,0:28,0,235	./.:0,0:0:0.259677,0.499816,0.240507:0,0,0	./.:0,0:0:0.259677,0.499816,0.240507:0,0,0
chr4	7890150	chr4_7890150_C_T	C	T	.	PASS	AF=0.375;DP=131;NS=12;AN=24;MAF=0.375;AC=9;AC_Het=9;AC_Hom=0;AC_Hemi=0;HWE=0.0922062	GT:AD:DP:GP:PL	0/1:20,3:23:0.03053,0.96947,0:13,0,265	0/0:3,0:3:0.848443,0.151557,0:0,9,84	0/1:7,3:10:3.1e-05,0.999969,0:43,0,136	0/0:11,1:12:0.84978,0.15022,0:0,9,223	0/1:2,1:3:0.000559,0.99944,0:31,0,64	0/1:1,1:2:0.001397,0.995767,0.002836:27,0,21	0/0:2,0:2:0.736778,0.263222,0:0,6,67	0/1:0,1:1:0.006442,0.579489,0.414069:21,3,0	0/1:19,2:21:0.357065,0.642935,0:1,0,269	0/1:27,8:35:0,1,0:70,0,251	0/1:12,6:18:0,1,0:99,0,212	./.:0,0:0:0.340179,0.486139,0.173682:0,0,0	0/1:0,1:1:0.000409,0.583008,0.416583:33,3,0
chr4	7890208	chr4_7890208_T_A	T	A	.	PASS	AF=0.318182;DP=86;NS=11;AN=22;MAF=0.318182;AC=7;AC_Het=7;AC_Hom=0;AC_Hemi=0;HWE=0.479876	GT:AD:DP:GP:PL	0/1:9,5:14:0,1,0:87,0,157	0/1:1,1:2:0.027208,0.970608,0.002184:15,0,21	0/1:1,6:7:0,0.933135,0.066865:80,0,6	0/0:6,0:6:0.982666,0.017334,0:0,18,130	0/0:3,0:3:0.876333,0.123667,0:0,9,85	./.:0,0:0:0.408557,0.461255,0.130187:0,0,0	0/0:1,0:1:0.639122,0.360776,0.000102:0,3,33	./.:0,0:0:0.408557,0.461255,0.130187:0,0,0	0/1:9,3:12:0,1,0:66,0,111	0/1:14,10:24:0,1,0:94,0,211	0/1:5,6:11:0,1,0:114,0,69	0/0:5,0:5:0.965923,0.034077,0:0,15,114	0/1:0,1:1:0.000567,0.63882,0.360612:33,3,0
chr4	7891058	chr4_7891058_C_G	C	G	.	PASS	AF=0.346154;DP=167;NS=13;AN=26;MAF=0.346154;AC=9;AC_Het=9;AC_Hom=0;AC_Hemi=0;HWE=0.209153	GT:AD:DP:GP:PL	0/1:10,2:12:0.00022,0.99978,0:36,0,180	0/1:3,1:4:0.001402,0.998598,0:28,0,91	0/1:4,1:5:0.005571,0.994429,0:22,0,80	0/0:25,1:26:0.999946,5.4e-05,0:0,43,355	0/1:4,1:5:0.215883,0.784117,0:5,0,74	0/1:7,2:9:0.000199,0.999801,0:36,0,142	0/0:1,0:1:0.636982,0.362854,0.000164:0,3,31	0/1:0,1:1:0.002227,0.635664,0.362109:27,3,0	0/0:9,0:9:0.99778,0.00222,0:0,27,244	0/1:31,4:35:0.075087,0.924913,0:10,0,316	0/1:14,3:17:7.5e-05,0.999925,0:41,0,273	0/0:39,0:39:1,0,0:0,117,381	0/1:1,2:3:4.7e-05,0.990999,0.008954:43,0,15
chr4	7891361	chr4_7891361_G_A	G	A	.	PASS	AF=0.269231;DP=213;NS=13;AN=26;MAF=0.269231;AC=7;AC_Het=7;AC_Hom=0;AC_Hemi=0;HWE=0.49913	GT:AD:DP:GP:PL	0/0:10,0:10:0.999267,0.000733,0:0,30,205	0/0:2,0:2:0.841941,0.158059,0:0,6,54	0/1:7,1:8:0.09722,0.90278,0:11,0,138	0/0:22,0:22:1,0,0:0,66,359	0/1:3,2:5:8.4e-05,0.999915,1e-06:42,0,53	0/1:3,1:4:0.005322,0.994678,0:24,0,65	0/1:1,1:2:0.001054,0.991538,0.007409:31,0,14	0/1:2,1:3:0.02077,0.979084,0.000146:18,0,31	0/0:15,0:15:0.999977,2.3e-05,0:0,45,331	0/1:38,5:43:5e-05,0.99995,0:44,0,333	0/0:15,1:16:0.897136,0.102864,0:0,8,288	0/0:81,0:81:1,0,0:0,244,425	0/1:1,1:2:0.050191,0.946984,0.002825:14,0,18
chr4	7891376	chr4_7891376_C_T	C	T	.	PASS	AF=0.346154;DP=218;NS=13;AN=26;MAF=0.346154;AC=9;AC_Het=5;AC_Hom=4;AC_Hemi=0;HWE=0.578215	GT:AD:DP:GP:PL	1/1:0,8:8:0,0.014362,0.985638:184,24,0	0/0:1,0:1:0.650019,0.348497,0.001484:0,3,21	0/1:5,1:6:0.018511,0.981489,0:17,0,119	0/0:16,1:17:0.983878,0.016122,0:0,18,299	0/1:5,2:7:0.000286,0.999714,0:35,0,105	0/1:3,1:4:0.003733,0.996267,0:24,0,65	0/1:1,1:2:0.001166,0.98829,0.010544:29,0,14	0/0:2,0:2:0.788586,0.211392,2.3e-05:0,6,40	0/0:20,0:20:0.999999,1e-06,0:0,60,374	0/1:41,5:46:0.00064,0.99936,0:32,0,333	0/0:20,1:21:0.9936,0.0064,0:0,22,333	0/0:80,1:81:1,0,0:0,208,423	1/1:0,2:2:0.000172,0.482474,0.517354:40,6,0
chr4	7893035	chr4_7893035_A_T	A	T	.	PASS	AF=0.181818;DP=101;NS=11;AN=22;MAF=0.181818;AC=4;AC_Het=4;AC_Hom=0;AC_Hemi=0;HWE=1	GT:AD:DP:GP:PL	0/1:7,8:15:0,1,0:114,0,151	0/1:2,1:3:0.052228,0.947766,6e-06:16,0,43	0/1:3,7:10:0,0.999999,1e-06:133,0,51	0/0:11,0:11:0.999777,0.000223,0:0,33,269	0/1:3,1:4:0.179334,0.820666,0:10,0,66	0/0:3,0:3:0.945892,0.054108,0:0,9,92	0/0:3,0:3:0.945892,0.054108,0:0,9,75	./.:0,0:0:0.662255,0.303071,0.034674:0,0,0	0/0:5,0:5:0.985901,0.014099,0:0,15,148	0/0:10,1:11:0.848461,0.151539,0:0,4,219	0/0:3,0:3:0.945892,0.054108,0:0,9,106	0/0:33,0:33:1,0,0:0,99,185	./.:0,0:0:0.662255,0.303071,0.034674:0,0,0
chr4	7893178	chr4_7893178_C_T	C	T	.	PASS	AF=0.363636;DP=208;NS=11;AN=22;MAF=0.363636;AC=8;AC_Het=8;AC_Hom=0;AC_Hemi=0;HWE=0.190918	GT:AD:DP:GP:PL	0/1:13,6:19:0,1,0:99,0,215	0/0:7,0:7:0.991922,0.008078,0:0,21,176	0/0:6,0:6:0.983973,0.016027,0:0,18,163	0/1:13,4:17:0,1,0:73,0,222	0/1:3,1:4:0.087532,0.912467,0:10,0,59	0/1:10,1:11:0.382833,0.617167,0:2,0,218	0/1:6,1:7:0.029899,0.970101,0:15,0,155	./.:0,0:0:0.432122,0.450476,0.117402:0,0,0	0/1:9,3:12:7e-06,0.999993,0:52,0,210	0/0:17,1:18:0.961727,0.038273,0:0,14,308	0/1:13,2:15:0.024026,0.975974,0:16,0,261	0/1:72,20:92:0,1,0:72,0,286	./.:0,0:0:0.432122,0.450476,0.117402:0,0,0
chr4	7893279	chr4_7893279_A_G	A	G	.	PASS	AF=0.181818;DP=196;NS=11;AN=22;MAF=0.181818;AC=4;AC_Het=4;AC_Hom=0;AC_Hemi=0;HWE=1	GT:AD:DP:GP:PL	0/1:18,4:22:6e-06,0.999994,0:55,0,272	0/1:8,1:9:0.074397,0.925603,0:14,0,193	0/0:7,0:7:0.996064,0.003936,0:0,21,159	0/0:11,1:12:0.617438,0.382562,0:1,0,228	0/1:2,1:3:0.003145,0.996799,5.6e-05:28,0,34	0/0:3,0:3:0.94053,0.05947,0:0,9,104	0/0:2,0:2:0.887736,0.112264,0:0,6,68	./.:0,0:0:0.637014,0.322235,0.040751:0,0,0	0/1:10,1:11:0.243277,0.756723,0:8,0,222	0/0:22,0:22:1,0,0:0,66,362	0/0:7,1:8:0.796337,0.203663,0:0,3,193	0/0:97,0:97:1,0,0:0,292,422	./.:0,0:0:0.637014,0.322235,0.040751:0,0,0
chr4	7893359	chr4_7893359_C_T	C	T	.	PASS	AF=0.454545;DP=188;NS=11;AN=22;MAF=0.454545;AC=10;AC_Het=10;AC_Hom=0;AC_Hemi=0;HWE=0.0181336	GT:AD:DP:GP:PL	0/1:14,5:19:1e-06,0.999999,0:59,0,214	0/1:5,2:7:1.9e-05,0.999981,0:45,0,112	0/1:8,2:10:0.000106,0.999894,0:38,0,163	0/1:12,4:16:0,1,0:71,0,177	0/1:1,2:3:1e-06,0.993414,0.006585:58,0,18	0/1:5,1:6:0.012004,0.987996,0:17,0,142	0/1:3,1:4:0.003029,0.996971,0:23,0,73	./.:0,0:0:0.297882,0.495807,0.20631:0,0,0	0/1:7,3:10:8e-06,0.999992,0:49,0,148	0/1:15,4:19:5.7e-05,0.999943,0:40,0,268	0/0:10,0:10:0.998377,0.001623,0:0,30,246	0/1:70,13:83:0.00027,0.99973,0:33,0,280	./.:0,0:0:0.297882,0.495807,0.20631:0,0,0
chr4	7893367	chr4_7893367_T_C	T	C	.	PASS	AF=0.454545;DP=203;NS=11;AN=22;MAF=0.454545;AC=10;AC_Het=10;AC_Hom=0;AC_Hemi=0;HWE=0.0181336	GT:AD:DP:GP:PL	0/1:16,3:19:0.012129,0.987871,0:17,0,210	0/1:5,2:7:7e-06,0.999993,0:49,0,115	0/1:11,3:14:3e-06,0.999997,0:53,0,224	0/1:10,6:16:0,1,0:106,0,160	0/1:1,2:3:0,0.993212,0.006788:64,0,18	0/1:5,1:6:0.011647,0.988353,0:17,0,148	0/0:3,0:3:0.82338,0.17662,0:0,9,79	./.:0,0:0:0.289658,0.497082,0.21326:0,0,0	0/1:8,4:12:0,1,0:67,0,147	0/1:11,6:17:0,1,0:86,0,225	0/1:8,3:11:1e-06,0.999999,0:60,0,200	0/1:65,26:91:0,1,0:110,0,321	./.:0,0:0:0.289658,0.497082,0.21326:0,0,0
chr4	7893708	chr4_7893708_C_A	C	A	.	PASS	AF=0.153846;DP=184;NS=13;AN=26;MAF=0.153846;AC=4;AC_Het=4;AC_Hom=0;AC_Hemi=0;HWE=1	GT:AD:DP:GP:PL	0/0:22,0:22:1,0,0:0,66,314	0/0:1,0:1:0.805385,0.194521,9.4e-05:0,3,27	0/1:9,3:12:0.005222,0.994778,0:26,0,186	0/1:7,2:9:0.013432,0.986568,0:22,0,130	0/0:4,0:4:0.970695,0.029305,0:0,12,99	0/0:3,0:3:0.943058,0.056942,0:0,9,111	0/0:1,0:1:0.805457,0.194539,4e-06:0,3,41	0/1:0,1:1:0.010436,0.797052,0.192512:25,3,0	0/0:10,0:10:0.999529,0.000471,0:0,30,206	0/0:22,1:23:0.999981,1.9e-05,0:0,44,301	0/0:8,1:9:0.767973,0.232027,0:0,2,195	0/0:84,4:88:1,0,0:0,166,361	0/1:0,1:1:0.00661,0.800134,0.193256:27,3,0
chr4	7894663	chr4_7894663_T_C	T	C	.	PASS	AF=0.25;DP=126;NS=12;AN=24;MAF=0.25;AC=6;AC_Het=6;AC_Hom=0;AC_Hemi=0;HWE=0.529258	GT:AD:DP:GP:PL	0/1:4,1:5:0.020751,0.979249,0:18,0,98	0/1:1,1:2:0.010434,0.989491,7.5e-05:21,0,34	0/0:2,0:2:0.841025,0.158974,0:0,6,62	0/1:10,4:14:3.9e-05,0.999961,0:45,0,217	0/1:1,1:2:0.000528,0.997968,0.001504:34,0,21	0/0:5,0:5:0.976918,0.023082,0:0,15,135	0/0:2,0:2:0.841025,0.158974,1e-06:0,6,50	./.:0,0:0:0.526583,0.398155,0.075262:0,0,0	0/0:13,0:13:0.999908,9.2e-05,0:0,39,244	0/0:33,1:34:1,0,0:0,65,362	0/0:13,0:13:0.999908,9.2e-05,0:0,39,292	0/1:23,9:32:0,1,0:108,0,159	0/1:0,1:1:0.000961,0.724961,0.274078:33,3,0
chr4	7894762	chr4_7894762_C_T	C	T	.	PASS	AF=0.230769;DP=138;NS=13;AN=26;MAF=0.230769;AC=6;AC_Het=6;AC_Hom=0;AC_Hemi=0;HWE=1	GT:AD:DP:GP:PL	0/0:9,0:9:0.998709,0.001291,0:0,27,184	0/0:1,0:1:0.751328,0.248652,2.1e-05:0,3,36	0/0:5,0:5:0.979736,0.020264,0:0,15,103	0/1:7,1:8:0.108873,0.891127,0:11,0,161	0/1:2,1:3:0.003806,0.996179,1.5e-05:26,0,41	0/1:0,1:1:0.000717,0.750801,0.248482:35,3,0	0/0:3,0:3:0.923586,0.076414,0:0,9,87	0/1:1,1:2:0.001906,0.997434,0.00066:29,0,24	0/0:9,0:9:0.998709,0.001291,0:0,27,234	0/0:19,1:20:0.9992,0.0008,0:0,29,288	0/0:7,0:7:0.994856,0.005144,0:0,21,171	0/1:52,16:68:0,1,0:92,0,243	0/1:1,1:2:0.023429,0.975759,0.000813:18,0,23
chr4	7895059	chr4_7895059_A_T	A	T	.	PASS	AF=0.333333;DP=151;NS=12;AN=24;MAF=0.333333;AC=8;AC_Het=8;AC_Hom=0;AC_Hemi=0;HWE=0.216045	GT:AD:DP:GP:PL	0/0:9,0:9:0.997982,0.002018,0:0,27,179	0/1:0,1:1:0.002533,0.657248,0.340219:27,3,0	0/1:9,1:10:0.164709,0.835291,0:7,0,192	0/1:12,1:13:0.441615,0.558385,0:1,0,186	0/0:4,0:4:0.93923,0.06077,0:0,12,105	0/1:1,1:2:0.001535,0.998335,0.00013:28,0,33	0/1:1,1:2:0.001212,0.992326,0.006462:29,0,16	0/0:1,0:1:0.658884,0.34106,5.6e-05:0,3,35	0/1:8,2:10:3.5e-05,0.999965,0:44,0,181	0/0:25,2:27:0.952767,0.047233,0:0,13,328	0/1:18,3:21:0.000401,0.999599,0:34,0,287	0/1:29,22:51:0,1,0:140,0,165	./.:0,0:0:0.434174,0.449489,0.116336:0,0,0
chr4	7895155	chr4_7895155_T_C	T	C	.	PASS	AF=0.181818;DP=148;NS=11;AN=22;MAF=0.181818;AC=4;AC_Het=4;AC_Hom=0;AC_Hemi=0;HWE=1	GT:AD:DP:GP:PL	0/1:5,25:30:0,1,0:329,0,57	0/0:2,0:2:0.891834,0.108166,0:0,6,62	0/1:9,10:19:0,1,0:215,0,184	0/1:11,2:13:0.00717,0.99283,0:25,0,239	0/0:4,0:4:0.970572,0.029428,0:0,12,122	0/1:2,1:3:0.031792,0.968208,0:18,0,58	./.:0,0:0:0.647672,0.314217,0.038111:0,0,0	0/0:1,0:1:0.804767,0.195214,1.9e-05:0,3,34	0/0:20,0:20:1,0,0:0,60,377	0/0:30,0:30:1,0,0:0,90,413	0/0:17,0:17:0.999996,4e-06,0:0,51,314	0/0:9,0:9:0.999053,0.000947,0:0,27,110	./.:0,0:0:0.647672,0.314217,0.038111:0,0,0
chr4	7896743	chr4_7896743_T_A	T	A	.	PASS	AF=0.181818;DP=234;NS=11;AN=22;MAF=0.181818;AC=4;AC_Het=2;AC_Hom=2;AC_Hemi=0;HWE=0.278196	GT:AD:DP:GP:PL	0/1:12,14:26:0,1,0:261,0,220	0/0:9,0:9:0.999211,0.000789,0:0,27,222	0/0:3,0:3:0.951905,0.048095,0:0,9,87	0/1:14,4:18:7e-06,0.999993,0:55,0,270	1/1:0,4:4:0,0.382134,0.617866:113,12,0	0/0:9,0:9:0.999211,0.000789,0:0,27,235	0/0:6,0:6:0.993724,0.006276,0:0,18,193	./.:0,0:0:0.692016,0.279718,0.028266:0,0,0	0/0:5,0:5:0.987527,0.012473,0:0,15,155	0/0:28,0:28:1,0,0:0,84,379	0/0:5,0:5:0.987527,0.012473,0:0,15,141	0/0:121,0:121:1,0,0:0,364,454	./.:0,0:0:0.692016,0.279718,0.028266:0,0,0
chr4	7896932	chr4_7896932_T_A	T	A	.	PASS	AF=0.136364;DP=197;NS=11;AN=22;MAF=0.136364;AC=3;AC_Het=1;AC_Hom=2;AC_Hemi=0;HWE=0.142857	GT:AD:DP:GP:PL	0/0:26,0:26:1,0,0:0,78,376	0/0:11,0:11:0.999847,0.000153,0:0,33,286	1/1:0,9:9:0,0.024262,0.975738:215,27,0	0/0:10,0:10:0.999693,0.000307,0:0,30,263	0/1:1,4:5:0,0.993757,0.006243:115,0,11	0/0:10,0:10:0.999693,0.000307,0:0,30,270	0/0:8,0:8:0.998774,0.001226,0:0,24,233	./.:0,0:0:0.74691,0.234659,0.018431:0,0,0	0/0:10,0:10:0.999693,0.000307,0:0,30,272	0/0:19,0:19:0.999999,1e-06,0:0,57,365	0/0:7,0:7:0.997552,0.002448,0:0,21,191	0/0:82,0:82:1,0,0:0,247,437	./.:0,0:0:0.74691,0.234659,0.018431:0,0,0
chr4	7902300	chr4_7902300_G_C	G	C	.	PASS	AF=0.115385;DP=162;NS=13;AN=26;MAF=0.115385;AC=3;AC_Het=3;AC_Hom=0;AC_Hemi=0;HWE=1	GT:AD:DP:GP:PL	0/0:5,0:5:0.991438,0.008562,0:0,15,146	0/0:7,0:7:0.997846,0.002154,0:0,21,218	0/0:8,0:8:0.998922,0.001078,0:0,24,230	0/0:22,0:22:1,0,0:0,66,376	0/0:1,0:1:0.878543,0.12139,6.7e-05:0,3,24	0/1:11,2:13:0.002626,0.997374,0:31,0,253	0/0:5,0:5:0.991438,0.008562,0:0,15,156	0/0:5,0:5:0.991438,0.008562,0:0,15,164	0/0:5,0:5:0.991438,0.008562,0:0,15,161	0/1:15,4:19:0,1,0:86,0,228	0/1:12,5:17:0,1,0:108,0,212	0/0:39,1:40:1,0,0:0,86,364	0/0:15,0:15:0.999992,8e-06,0:0,45,326
chr4	7902310	chr4_7902310_G_C	G	C	.	PASS	AF=0.192308;DP=178;NS=13;AN=26;MAF=0.192308;AC=5;AC_Het=5;AC_Hom=0;AC_Hemi=0;HWE=1	GT:AD:DP:GP:PL	0/0:3,0:3:0.943384,0.056616,0:0,9,86	0/0:7,0:7:0.996263,0.003737,0:0,21,210	0/0:6,0:6:0.992554,0.007446,0:0,18,186	0/0:22,0:22:1,0,0:0,66,371	0/1:1,1:2:0.00066,0.997437,0.001903:35,0,18	0/0:12,1:13:0.575331,0.424669,0:2,0,252	0/1:8,1:9:0.457826,0.542174,0:4,0,192	0/0:6,0:6:0.992554,0.007446,0:0,18,177	0/0:6,0:6:0.992554,0.007446,0:0,18,184	0/1:15,2:17:0.006803,0.993197,0:25,0,186	0/1:15,4:19:0,1,0:70,0,254	0/0:53,0:53:1,0,0:0,160,405	0/1:13,2:15:0.010665,0.989335,0:23,0,269
chr4	7903889	chr4_7903889_G_A	G	A	.	PASS	AF=0.5;DP=112;NS=11;AN=22;MAF=0.5;AC=11;AC_Het=1;AC_Hom=10;AC_Hemi=0;HWE=0.0107622	GT:AD:DP:GP:PL	1/1:0,7:7:0,0.015455,0.984545:134,21,0	1/1:0,2:2:3e-06,0.33437,0.665628:54,6,0	1/1:0,9:9:0,0.003909,0.996091:190,27,0	0/0:20,0:20:0.999998,2e-06,0:0,60,350	0/0:6,0:6:0.969836,0.030164,0:0,18,168	./.:0,0:0:0.251172,0.499997,0.248831:0,0,0	0/1:0,1:1:0.001004,0.500665,0.498331:27,3,0	1/1:0,3:3:0,0.200746,0.799254:65,9,0	0/0:10,0:10:0.99806,0.00194,0:0,30,231	0/0:22,0:22:1,0,0:0,66,280	0/0:15,0:15:0.999939,6.1e-05,0:0,45,332	1/1:1,16:17:0,0.000742,0.999258:183,34,0	./.:0,0:0:0.251172,0.499997,0.248831:0,0,0
chr4	7918932	chr4_7918932_C_T	C	T	.	PASS	AF=0.291667;DP=127;NS=12;AN=24;MAF=0.291667;AC=7;AC_Het=1;AC_Hom=6;AC_Hemi=0;HWE=0.0114416	GT:AD:DP:GP:PL	1/1:0,6:6:0,0.069502,0.930498:179,18,0	./.:0,0:0:0.497084,0.415916,0.087:0,0,0	1/1:0,13:13:0,0.000583,0.999417:294,39,0	0/1:8,6:14:0,1,0:149,0,192	1/1:0,3:3:0,0.374046,0.625954:101,9,0	0/0:3,0:3:0.905316,0.094684,0:0,9,96	0/0:1,0:1:0.70503,0.294951,2e-05:0,3,38	0/0:3,0:3:0.905316,0.094684,0:0,9,97	0/0:5,0:5:0.97452,0.02548,0:0,15,151	0/0:23,0:23:1,0,0:0,69,361	0/0:11,0:11:0.999592,0.000408,0:0,33,269	0/0:33,0:33:1,0,0:0,99,384	0/0:6,0:6:0.987096,0.012904,0:0,18,178
chr4	7919775	chr4_7919775_C_T	C	T	.	PASS	AF=0.227273;DP=130;NS=11;AN=22;MAF=0.227273;AC=5;AC_Het=3;AC_Hom=2;AC_Hemi=0;HWE=0.438596	GT:AD:DP:GP:PL	0/0:27,0:27:1,0,0:0,81,362	0/0:1,0:1:0.785011,0.21493,5.9e-05:0,3,30	0/1:13,3:16:0.001271,0.998729,0:32,0,232	0/0:11,0:11:0.999733,0.000267,0:0,33,257	1/1:0,3:3:0,0.477279,0.522721:100,9,0	0/1:0,2:2:3e-06,0.64616,0.353837:62,6,0	./.:0,0:0:0.616312,0.337487,0.046201:0,0,0	0/0:2,0:2:0.879579,0.12041,1e-05:0,6,38	0/1:8,1:9:0.48222,0.51778,0:3,0,183	0/0:21,0:21:1,0,0:0,63,344	0/0:15,0:15:0.999983,1.7e-05,0:0,45,293	0/0:23,0:23:1,0,0:0,69,199	./.:0,0:0:0.616312,0.337487,0.046201:0,0,0
chr4	7920005	chr4_7920005_T_G	T	G	.	PASS	AF=0.375;DP=127;NS=12;AN=24;MAF=0.375;AC=9;AC_Het=9;AC_Hom=0;AC_Hemi=0;HWE=0.0922062	GT:AD:DP:GP:PL	0/0:25,2:27:0.999479,0.000521,0:0,34,294	0/1:0,1:1:0.000873,0.594334,0.404793:30,3,0	0/0:18,1:19:0.96831,0.03169,0:0,16,289	0/1:9,1:10:0.428054,0.571946,0:0,0,232	0/1:5,6:11:0,1,0:121,0,118	0/0:1,0:1:0.594792,0.405098,0.00011:0,3,34	./.:0,0:0:0.353853,0.482005,0.164142:0,0,0	0/1:0,1:1:0.00689,0.590755,0.402356:21,3,0	0/1:4,2:6:1e-06,0.999999,0:57,0,124	0/1:22,3:25:0.00417,0.99583,0:22,0,306	0/1:12,5:17:0,1,0:91,0,241	0/1:5,1:6:0.085323,0.914677,0:9,0,97	0/1:1,2:3:0.001238,0.993373,0.005389:28,0,18
chr4	7920006	chr4_7920006_G_T	G	T	.	PASS	AF=0.166667;DP=127;NS=12;AN=24;MAF=0.166667;AC=4;AC_Het=4;AC_Hom=0;AC_Hemi=0;HWE=1	GT:AD:DP:GP:PL	0/0:28,0:28:1,0,0:0,84,343	0/1:0,1:1:0.055989,0.774297,0.169714:18,3,0	0/0:18,0:18:0.999998,2e-06,0:0,54,338	0/0:11,0:11:0.999786,0.000214,0:0,33,281	0/0:10,0:10:0.999572,0.000428,0:0,30,235	0/0:1,0:1:0.82021,0.179774,1.6e-05:0,3,34	./.:0,0:0:0.672764,0.294916,0.03232:0,0,0	0/0:1,0:1:0.819967,0.17972,0.000313:0,3,21	0/1:4,2:6:6e-06,0.999994,0:56,0,126	0/0:23,2:25:0.987008,0.012992,0:0,15,327	0/1:13,4:17:1.7e-05,0.999983,0:51,0,256	0/1:5,1:6:0.224724,0.775276,0:9,0,104	0/0:3,0:3:0.948052,0.051948,0:0,9,63
chr4	7920035	chr4_7920035_C_T	C	T	.	PASS	AF=0.409091;DP=114;NS=11;AN=22;MAF=0.409091;AC=9;AC_Het=9;AC_Hom=0;AC_Hemi=0;HWE=0.0659	GT:AD:DP:GP:PL	0/1:19,2:21:0.390764,0.609236,0:0,0,270	0/1:0,1:1:0.000721,0.561804,0.437475:30,3,0	0/0:16,1:17:0.970933,0.029067,0:0,17,277	0/0:11,1:12:0.723439,0.276561,0:0,6,250	0/1:6,3:9:3e-06,0.999997,0:53,0,173	./.:0,0:0:0.316082,0.492259,0.191659:0,0,0	./.:0,0:0:0.316082,0.492259,0.191659:0,0,0	0/1:0,1:1:0.005702,0.559003,0.435294:21,3,0	0/1:6,2:8:1.3e-05,0.999987,0:47,0,163	0/1:20,2:22:0.144891,0.855109,0:6,0,305	0/1:11,6:17:0,1,0:105,0,204	0/1:2,1:3:0.010124,0.989767,0.000108:18,0,36	0/1:1,2:3:0.001082,0.992761,0.006158:28,0,18
chr4	7920042	chr4_7920042_A_G	A	G	.	PASS	AF=0.272727;DP=107;NS=11;AN=22;MAF=0.272727;AC=6;AC_Het=6;AC_Hom=0;AC_Hemi=0;HWE=0.504644	GT:AD:DP:GP:PL	0/0:20,2:22:0.688652,0.311348,0:0,4,264	0/1:0,1:1:0.00126,0.656523,0.342218:30,3,0	0/0:15,1:16:0.952002,0.047998,0:0,13,255	0/0:11,1:12:0.79624,0.20376,0:0,6,245	0/1:6,2:8:0.010858,0.989142,0:19,0,162	./.:0,0:0:0.432112,0.45048,0.117407:0,0,0	./.:0,0:0:0.432112,0.45048,0.117407:0,0,0	0/1:0,1:1:0.009918,0.650831,0.339251:21,3,0	0/1:6,1:7:0.042445,0.957555,0:13,0,158	0/0:17,1:18:0.987549,0.012451,0:0,19,309	0/1:12,5:17:0,1,0:84,0,208	0/0:1,0:1:0.65712,0.342523,0.000356:0,3,27	0/1:1,2:3:0.001619,0.994253,0.004128:28,0,18
chr4	7921086	chr4_7921086_T_C	T	C	.	PASS	AF=0.181818;DP=82;NS=11;AN=22;MAF=0.181818;AC=4;AC_Het=4;AC_Hom=0;AC_Hemi=0;HWE=1	GT:AD:DP:GP:PL	0/0:4,0:4:0.968658,0.031342,0:0,12,104	0/1:1,1:2:0.012075,0.986906,0.001018:22,0,21	0/1:4,1:5:0.006142,0.993858,0:25,0,108	0/0:4,0:4:0.968658,0.031342,0:0,12,107	0/0:3,0:3:0.93922,0.06078,0:0,9,98	0/0:1,0:1:0.794286,0.205608,0.000106:0,3,27	0/1:0,1:1:0.000307,0.794124,0.205569:40,3,0	./.:0,0:0:0.631022,0.326694,0.042284:0,0,0	0/0:7,0:7:0.995972,0.004028,0:0,21,157	0/1:10,2:12:0.058266,0.941734,0:15,0,229	0/0:3,0:3:0.93922,0.06078,0:0,9,97	0/0:39,1:40:1,0,0:0,102,299	./.:0,0:0:0.631022,0.326694,0.042284:0,0,0
chr4	7922003	chr4_7922003_G_A	G	A	.	PASS	AF=0.346154;DP=155;NS=13;AN=26;MAF=0.346154;AC=9;AC_Het=9;AC_Hom=0;AC_Hemi=0;HWE=0.209153	GT:AD:DP:GP:PL	0/1:13,6:19:0,1,0:82,0,202	0/1:1,1:2:0.003224,0.994332,0.002444:24,0,21	0/1:6,11:17:0,1,0:234,0,114	0/1:5,6:11:0,1,0:157,0,133	0/1:3,3:6:0,0.999998,2e-06:94,0,52	0/1:1,1:2:0.006423,0.993454,0.000123:21,0,34	0/1:2,1:3:0.001292,0.998683,2.5e-05:28,0,41	0/0:1,0:1:0.617853,0.380969,0.001177:0,3,23	0/0:17,0:17:0.999991,9e-06,0:0,51,312	0/0:29,1:30:1,0,0:0,65,369	0/0:11,1:12:0.839198,0.160802,0:0,8,235	0/1:21,7:28:1e-06,0.999999,0:62,0,173	0/1:0,1:1:0.0002,0.618454,0.381346:37,3,0
chr4	7922103	chr4_7922103_A_G	A	G	.	PASS	AF=0.409091;DP=191;NS=11;AN=22;MAF=0.409091;AC=9;AC_Het=7;AC_Hom=2;AC_Hemi=0;HWE=0.55418	GT:AD:DP:GP:PL	1/1:0,33:33:0,0,1:383,99,0	./.:0,0:0:0.378144,0.47358,0.148276:0,0,0	0/0:17,0:17:0.99999,1e-05,0:0,51,334	0/1:9,1:10:0.205219,0.794781,0:5,0,214	0/1:7,1:8:0.337304,0.662696,0:2,0,168	0/1:2,2:4:8e-06,0.999986,6e-06:50,0,47	0/1:1,1:2:0.000477,0.99656,0.002962:32,0,20	./.:0,0:0:0.378144,0.47358,0.148276:0,0,0	0/1:10,2:12:0.000243,0.999757,0:35,0,217	0/0:27,0:27:1,0,0:0,81,389	0/0:17,1:18:0.98508,0.01492,0:0,19,314	0/1:39,15:54:0,1,0:140,0,287	0/1:2,1:3:0.00319,0.99681,0:24,0,58
chr4	7922230	chr4_7922230_C_T	C	T	.	PASS	AF=0.384615;DP=190;NS=13;AN=26;MAF=0.384615;AC=10;AC_Het=8;AC_Hom=2;AC_Hemi=0;HWE=0.56581	GT:AD:DP:GP:PL	0/1:16,3:19:3.4e-05,0.999966,0:43,0,254	0/1:0,1:1:0.000871,0.594095,0.405033:30,3,0	0/0:17,0:17:0.99999,1e-05,0:0,51,353	0/1:8,2:10:0.000151,0.999849,0:37,0,177	0/0:11,0:11:0.999335,0.000665,0:0,33,269	0/1:2,1:3:0.000586,0.99941,3e-06:31,0,50	1/1:0,3:3:0,0.268305,0.731695:100,9,0	0/0:1,0:1:0.593795,0.404821,0.001383:0,3,23	0/1:9,2:11:9.7e-05,0.999903,0:39,0,207	0/0:28,1:29:0.999975,2.5e-05,0:0,47,380	0/1:10,2:12:0.00327,0.99673,0:23,0,238	0/1:45,22:67:0,1,0:121,0,300	0/1:4,2:6:1.4e-05,0.999986,0:47,0,103
chr4	7926595	chr4_7926595_A_G	A	G	.	PASS	AF=0.5;DP=188;NS=12;AN=24;MAF=0.5;AC=12;AC_Het=2;AC_Hom=10;AC_Hemi=0;HWE=0.0264585	GT:AD:DP:GP:PL	1/1:1,14:15:0,0.031781,0.968219:231,18,0	1/1:0,4:4:0,0.116827,0.883173:108,12,0	0/1:9,3:12:0,1,0:67,0,225	0/0:12,0:12:0.999539,0.000461,0:0,36,262	0/0:7,0:7:0.985451,0.014549,0:0,21,210	1/1:0,2:2:0,0.346034,0.653966:66,6,0	./.:0,0:0:0.264359,0.499599,0.236042:0,0,0	1/1:0,2:2:0,0.346034,0.653966:73,6,0	0/0:14,0:14:0.999885,0.000115,0:0,42,303	0/0:43,0:43:1,0,0:0,129,422	0/0:19,0:19:0.999996,4e-06,0:0,57,342	1/1:0,57:57:0,0,1:393,172,0	0/1:0,1:1:4.3e-05,0.514134,0.485823:41,3,0
chr4	7934299	chr4_7934299_G_A	G	A	.	PASS	AF=0.136364;DP=136;NS=11;AN=22;MAF=0.136364;AC=3;AC_Het=3;AC_Hom=0;AC_Hemi=0;HWE=1	GT:AD:DP:GP:PL	0/0:6,0:6:0.994812,0.005188,0:0,18,163	./.:0,0:0:0.734409,0.245136,0.020456:0,0,0	0/1:3,6:9:0,1,0:152,0,57	0/0:7,0:7:0.997399,0.002601,0:0,21,197	0/0:8,0:8:0.998698,0.001302,0:0,24,180	0/0:2,0:2:0.922982,0.077018,0:0,6,55	./.:0,0:0:0.734409,0.245136,0.020456:0,0,0	0/1:1,1:2:0.086519,0.91252,0.000962:15,0,19	0/0:7,0:7:0.997399,0.002601,0:0,21,189	0/0:23,0:23:1,0,0:0,69,347	0/0:16,0:16:0.999995,5e-06,0:0,48,325	0/1:38,17:55:0,1,0:114,0,299	0/0:1,0:1:0.856815,0.142995,0.00019:0,3,21
chr4	7934340	chr4_7934340_A_G	A	G	.	PASS	AF=0.166667;DP=177;NS=12;AN=24;MAF=0.166667;AC=4;AC_Het=4;AC_Hom=0;AC_Hemi=0;HWE=1	GT:AD:DP:GP:PL	0/0:2,0:2:0.917794,0.082203,3e-06:0,6,40	0/1:0,1:1:0.018499,0.83239,0.149111:24,3,0	0/0:12,0:12:0.999913,8.7e-05,0:0,36,262	0/1:9,1:10:0.362978,0.637022,0:7,0,168	0/0:8,0:8:0.998603,0.001397,0:0,24,184	0/1:4,1:5:0.219162,0.780838,0:10,0,102	./.:0,0:0:0.719239,0.257681,0.02308:0,0,0	0/0:5,0:5:0.988929,0.011071,0:0,15,132	0/0:8,0:8:0.998603,0.001397,0:0,24,159	0/0:29,1:30:1,0,0:0,63,333	0/0:12,0:12:0.999913,8.7e-05,0:0,36,266	0/1:58,16:74:1.7e-05,0.999983,0:52,0,312	0/0:8,0:8:0.998603,0.001397,0:0,24,205
chr4	7935679	chr4_7935679_C_T	C	T	.	PASS	AF=0.25;DP=237;NS=12;AN=24;MAF=0.25;AC=6;AC_Het=4;AC_Hom=2;AC_Hemi=0;HWE=1	GT:AD:DP:GP:PL	0/0:19,0:19:0.999999,1e-06,0:0,57,363	0/0:3,0:3:0.924674,0.075326,0:0,9,100	0/0:21,0:21:1,0,0:0,63,380	0/0:9,0:9:0.998729,0.001271,0:0,27,205	1/1:0,3:3:0,0.434128,0.565872:105,9,0	0/1:1,2:3:0,0.999896,0.000104:72,0,32	0/0:1,0:1:0.754182,0.245754,6.4e-05:0,3,31	./.:0,0:0:0.56886,0.370736,0.060404:0,0,0	0/1:10,4:14:0,1,0:94,0,232	0/1:28,16:44:0,1,0:230,0,355	0/1:13,7:20:0,1,0:153,0,272	0/0:94,0:94:1,0,0:0,283,441	0/0:6,0:6:0.98992,0.01008,0:0,18,189
chr4	7935874	chr4_7935874_G_A	G	A	.	PASS	AF=0.416667;DP=174;NS=12;AN=24;MAF=0.416667;AC=10;AC_Het=4;AC_Hom=6;AC_Hemi=0;HWE=0.289272	GT:AD:DP:GP:PL	0/0:26,0:26:1,0,0:0,78,369	./.:0,0:0:0.375306,0.474633,0.150062:0,0,0	0/1:11,16:27:0,1,0:302,0,218	0/1:2,2:4:1e-06,0.999999,1e-06:61,0,56	0/1:5,6:11:0,1,0:113,0,88	1/1:0,2:2:0,0.441564,0.558436:78,6,0	0/0:3,0:3:0.8635,0.1365,0:0,9,109	1/1:0,2:2:0,0.441564,0.558436:70,6,0	0/0:11,0:11:0.999383,0.000617,0:0,33,273	0/0:23,0:23:1,0,0:0,69,382	0/0:8,0:8:0.995085,0.004915,0:0,24,216	1/1:0,53:53:0,0,1:427,160,0	0/1:1,3:4:0,0.96181,0.03819:91,0,9
chr4	7935877	chr4_7935877_G_T	G	T	.	PASS	AF=0.208333;DP=171;NS=12;AN=24;MAF=0.208333;AC=5;AC_Het=1;AC_Hom=4;AC_Hemi=0;HWE=0.0310559	GT:AD:DP:GP:PL	1/1:0,25:25:0,0,1:386,75,0	./.:0,0:0:0.620457,0.334468,0.045075:0,0,0	0/0:27,0:27:1,0,0:0,81,402	0/0:4,0:4:0.967408,0.032592,0:0,12,143	0/0:9,1:10:0.600574,0.399426,0:1,0,161	0/0:2,0:2:0.88124,0.11876,0:0,6,78	1/1:0,3:3:0,0.481194,0.518806:110,9,0	0/0:1,0:1:0.787678,0.212304,1.8e-05:0,3,35	0/0:11,0:11:0.999737,0.000263,0:0,33,285	0/0:23,1:24:0.999898,0.000102,0:0,37,360	0/0:8,0:8:0.997899,0.002101,0:0,24,223	0/0:52,0:52:1,0,0:0,157,423	0/1:3,1:4:0.188953,0.811047,0:9,0,91
chr4	7935886	chr4_7935886_G_A	G	A	.	PASS	AF=0.166667;DP=170;NS=12;AN=24;MAF=0.166667;AC=4;AC_Het=4;AC_Hom=0;AC_Hemi=0;HWE=1	GT:AD:DP:GP:PL	0/0:25,0:25:1,0,0:0,75,362	./.:0,0:0:0.671965,0.29554,0.032496:0,0,0	0/1:9,14:23:0,1,0:286,0,210	0/1:3,2:5:4e-06,0.999996,0:57,0,90	0/1:4,6:10:0,1,0:111,0,81	0/0:2,0:2:0.90094,0.09906,0:0,6,59	0/0:3,0:3:0.947889,0.052111,0:0,9,113	0/0:1,0:1:0.819728,0.180262,1e-05:0,3,36	0/0:11,0:11:0.999785,0.000215,0:0,33,270	0/0:27,0:27:1,0,0:0,81,397	0/0:10,0:10:0.999571,0.000429,0:0,30,247	0/0:49,0:49:1,0,0:0,148,420	0/1:2,1:3:0.005717,0.994281,1e-06:26,0,49
chr4	7935888	chr4_7935888_A_C	A	C	.	PASS	AF=0.125;DP=166;NS=12;AN=24;MAF=0.125;AC=3;AC_Het=3;AC_Hom=0;AC_Hemi=0;HWE=1	GT:AD:DP:GP:PL	0/0:26,0:26:1,0,0:0,78,363	./.:0,0:0:0.768007,0.216706,0.015287:0,0,0	0/0:22,1:23:0.999831,0.000169,0:0,32,367	0/0:4,0:4:0.982671,0.017329,0:0,12,132	0/1:7,1:8:0.418164,0.581836,0:7,0,124	0/0:2,0:2:0.934108,0.065892,0:0,6,59	0/1:0,3:3:0,0.639244,0.360756:114,9,0	0/0:1,0:1:0.876357,0.123638,4e-06:0,3,36	0/0:11,0:11:0.999862,0.000138,0:0,33,281	0/0:25,0:25:1,0,0:0,75,382	0/0:10,0:10:0.999725,0.000275,0:0,30,245	0/0:49,0:49:1,0,0:0,148,423	0/1:2,1:3:0.182624,0.817376,0:12,0,61
chr4	7938211	chr4_7938211_C_T	C	T	.	PASS	AF=0.423077;DP=273;NS=13;AN=26;MAF=0.423077;AC=11;AC_Het=7;AC_Hom=4;AC_Hemi=0;HWE=1	GT:AD:DP:GP:PL	1/1:1,29:30:0,1.1e-05,0.999989:361,53,0	0/1:0,1:1:5.2e-05,0.545414,0.454534:41,3,0	0/0:16,0:16:0.999975,2.5e-05,0:0,48,335	0/0:8,0:8:0.993532,0.006468,0:0,24,247	0/1:8,3:11:0,1,0:77,0,196	0/1:2,4:6:0,0.999998,2e-06:108,0,53	1/1:0,3:3:0,0.230757,0.769243:105,9,0	0/0:2,0:2:0.705877,0.294122,0:0,6,68	0/1:9,8:17:0,1,0:165,0,195	0/1:24,30:54:0,1,0:355,0,318	0/1:12,8:20:0,1,0:178,0,249	0/1:50,53:103:0,1,0:359,0,358	0/0:2,0:2:0.705877,0.294122,0:0,6,75
chr4	7941327	chr4_7941327_C_T	C	T	.	PASS	AF=0.115385;DP=207;NS=13;AN=26;MAF=0.115385;AC=3;AC_Het=1;AC_Hom=2;AC_Hemi=0;HWE=0.12	GT:AD:DP:GP:PL	0/0:23,0:23:1,0,0:0,69,366	1/1:0,6:6:0,0.194789,0.805211:172,18,0	0/0:19,0:19:1,0,0:0,57,332	0/0:8,0:8:0.998992,0.001008,0:0,24,221	0/0:6,0:6:0.99598,0.00402,0:0,18,188	0/0:4,0:4:0.98411,0.01589,0:0,12,137	0/0:4,0:4:0.98411,0.01589,0:0,12,143	0/0:1,0:1:0.8856,0.114395,5e-06:0,3,35	0/0:7,0:7:0.997986,0.002014,0:0,21,196	0/0:33,0:33:1,0,0:0,99,405	0/0:17,0:17:0.999998,2e-06,0:0,51,326	0/1:30,45:75:0,1,0:340,0,315	0/0:4,0:4:0.98411,0.01589,0:0,12,141
chr4	7943123	chr4_7943123_C_G	C	G	.	PASS	AF=0.125;DP=219;NS=12;AN=24;MAF=0.125;AC=3;AC_Het=3;AC_Hom=0;AC_Hemi=0;HWE=1	GT:AD:DP:GP:PL	0/0:1,0:1:0.868151,0.131845,4e-06:0,3,37	0/1:4,1:5:0.032222,0.967778,0:20,0,126	0/1:7,11:18:0,1,0:238,0,151	0/1:5,3:8:0,1,0:84,0,103	0/0:15,0:15:0.999991,9e-06,0:0,45,282	0/0:4,0:4:0.981371,0.018629,0:0,12,142	0/0:3,0:3:0.963422,0.036578,0:0,9,89	./.:0,0:0:0.75369,0.228926,0.017384:0,0,0	0/0:12,0:12:0.999926,7.4e-05,0:0,36,285	0/0:36,0:36:1,0,0:0,108,387	0/0:20,0:20:1,0,0:0,60,357	0/0:92,0:92:1,0,0:0,277,446	0/0:5,0:5:0.990598,0.009402,0:0,15,155
chr4	7944774	chr4_7944774_G_C	G	C	.	PASS	AF=0.416667;DP=195;NS=12;AN=24;MAF=0.416667;AC=10;AC_Het=6;AC_Hom=4;AC_Hemi=0;HWE=1	GT:AD:DP:GP:PL	0/0:3,0:3:0.854724,0.145276,0:0,9,89	1/1:0,3:3:0,0.268843,0.731157:99,9,0	0/0:10,0:10:0.998674,0.001326,0:0,30,256	0/0:2,0:2:0.746302,0.253698,0:0,6,72	0/1:4,1:5:0.002953,0.997047,0:24,0,107	0/1:2,1:3:0.001856,0.998143,0:26,0,63	1/1:0,2:2:0,0.423763,0.576237:79,6,0	./.:0,0:0:0.354353,0.481845,0.163802:0,0,0	0/1:12,7:19:0,1,0:157,0,233	0/1:21,19:40:0,1,0:292,0,286	0/1:6,6:12:0,1,0:153,0,134	0/1:47,42:89:0,1,0:327,0,357	0/0:7,0:7:0.989489,0.010511,0:0,21,160
chr4	7944813	chr4_7944813_C_G	C	G	.	PASS	AF=0.153846;DP=192;NS=13;AN=26;MAF=0.153846;AC=4;AC_Het=2;AC_Hom=2;AC_Hemi=0;HWE=0.234783	GT:AD:DP:GP:PL	0/0:3,0:3:0.950497,0.049503,0:0,9,87	0/0:2,0:2:0.905663,0.094337,0:0,6,69	1/1:0,9:9:0,0.018404,0.981596:226,27,0	0/0:4,0:4:0.97462,0.02538,0:0,12,135	0/0:6,0:6:0.993532,0.006468,0:0,18,169	0/1:4,1:5:0.023697,0.976303,0:20,0,117	0/0:1,0:1:0.827118,0.172313,0.000569:0,3,18	0/0:1,0:1:0.827583,0.17241,7e-06:0,3,37	0/0:18,0:18:0.999998,2e-06,0:0,54,346	0/0:32,1:33:1,0,0:0,65,355	0/0:14,0:14:0.999975,2.5e-05,0:0,42,282	0/1:45,43:88:0,1,0:343,0,342	0/0:7,0:7:0.996756,0.003244,0:0,21,161
chr4	7947053	chr4_7947053_A_T	A	T	.	PASS	AF=0.333333;DP=172;NS=12;AN=24;MAF=0.333333;AC=8;AC_Het=8;AC_Hom=0;AC_Hemi=0;HWE=0.216045	GT:AD:DP:GP:PL	0/0:16,0:16:0.999982,1.8e-05,0:0,48,293	0/0:4,0:4:0.930734,0.069266,0:0,12,130	0/1:19,4:23:3.9e-05,0.999961,0:43,0,305	0/1:1,2:3:1e-06,0.988262,0.011737:59,0,14	0/1:8,2:10:6.6e-05,0.999934,0:41,0,177	0/0:3,0:3:0.870441,0.129559,0:0,9,111	./.:0,0:0:0.392887,0.46784,0.139273:0,0,0	0/1:0,1:1:0.000105,0.626739,0.373156:40,3,0	0/1:10,5:15:0,1,0:114,0,188	0/1:22,8:30:0,1,0:130,0,295	0/1:8,2:10:5.4e-05,0.999946,0:42,0,182	0/0:50,4:54:0.999719,0.000281,0:0,36,295	0/1:0,1:1:0.00021,0.626673,0.373117:37,3,0
chr4	7947533	chr4_7947533_C_T	C	T	.	PASS	AF=0.230769;DP=269;NS=13;AN=26;MAF=0.230769;AC=6;AC_Het=6;AC_Hom=0;AC_Hemi=0;HWE=1	GT:AD:DP:GP:PL	0/0:31,0:31:1,0,0:0,93,391	0/0:3,0:3:0.927014,0.072986,0:0,9,108	0/1:7,7:14:0,1,0:169,0,172	0/1:2,3:5:0,0.999999,1e-06:89,0,54	0/0:10,0:10:0.999385,0.000615,0:0,30,236	0/0:4,0:4:0.962125,0.037875,0:0,12,119	0/0:3,0:3:0.927014,0.072986,0:0,9,97	0/0:7,0:7:0.995103,0.004897,0:0,21,208	0/1:9,7:16:0,1,0:154,0,176	0/1:18,19:37:0,1,0:283,0,266	0/1:9,6:15:0,1,0:130,0,213	0/1:65,55:120:0,1,0:359,0,368	0/0:4,0:4:0.962125,0.037875,0:0,12,131
chr4	7948694	chr4_7948694_G_A	G	A	.	PASS	AF=0.115385;DP=265;NS=13;AN=26;MAF=0.115385;AC=3;AC_Het=3;AC_Hom=0;AC_Hemi=0;HWE=1	GT:AD:DP:GP:PL	0/1:24,3:27:0.253718,0.746282,0:11,0,292	0/0:6,0:6:0.996355,0.003645,0:0,18,182	0/0:26,0:26:1,0,0:0,78,360	0/0:9,0:9:0.999543,0.000457,0:0,27,237	0/1:8,1:9:0.354304,0.645696,0:9,0,196	0/0:7,0:7:0.998174,0.001826,0:0,21,208	0/0:8,0:8:0.999086,0.000914,0:0,24,215	0/0:5,0:5:0.992736,0.007264,0:0,15,146	0/0:13,0:13:0.999971,2.9e-05,0:0,39,299	0/0:40,0:40:1,0,0:0,120,406	0/0:23,0:23:1,0,0:0,69,378	0/0:88,0:88:1,0,0:0,265,453	0/1:0,3:3:0,0.681047,0.318953:107,9,0
chr4	7950557	chr4_7950557_G_A	G	A	.	PASS	AF=0.153846;DP=265;NS=13;AN=26;MAF=0.153846;AC=4;AC_Het=4;AC_Hom=0;AC_Hemi=0;HWE=1	GT:AD:DP:GP:PL	0/1:9,16:25:0,1,0:287,0,175	0/0:11,0:11:0.999824,0.000176,0:0,33,269	0/0:16,0:16:0.999994,6e-06,0:0,48,345	0/0:13,0:13:0.999956,4.4e-05,0:0,39,308	0/1:6,3:9:0,1,0:69,0,151	0/1:5,1:6:0.18218,0.81782,0:11,0,144	0/0:8,0:8:0.998594,0.001406,0:0,24,232	0/1:0,1:1:0.000937,0.84646,0.152603:37,3,0	0/0:12,0:12:0.999912,8.8e-05,0:0,36,274	0/0:34,0:34:1,0,0:0,102,412	0/0:18,0:18:0.999999,1e-06,0:0,54,366	0/0:100,0:100:1,0,0:0,301,457	0/0:11,0:11:0.999824,0.000176,0:0,33,269
chr4	7953125	chr4_7953125_T_C	T	C	.	PASS	AF=0.346154;DP=273;NS=13;AN=26;MAF=0.346154;AC=9;AC_Het=5;AC_Hom=4;AC_Hemi=0;HWE=0.578215	GT:AD:DP:GP:PL	0/1:2,20:22:0,0.89287,0.10713:312,0,3	0/0:9,0:9:0.997969,0.002031,0:0,27,249	0/1:14,12:26:0,1,0:210,0,261	0/0:10,0:10:0.998984,0.001016,0:0,30,264	0/1:3,5:8:0,1,0:129,0,81	0/1:3,4:7:0,1,0:117,0,88	0/0:6,0:6:0.983981,0.016019,0:0,18,187	1/1:0,4:4:0,0.1935,0.8065:139,12,0	0/0:9,0:9:0.997969,0.002031,0:0,27,230	0/0:48,0:48:1,0,0:0,144,422	0/0:13,0:13:0.999873,0.000127,0:0,39,314	0/1:50,53:103:0,1,0:367,0,349	1/1:0,7:7:0,0.029117,0.970883:200,21,0
chr4	7956891	chr4_7956891_C_T	C	T	.	PASS	AF=0.384615;DP=254;NS=13;AN=26;MAF=0.384615;AC=10;AC_Het=6;AC_Hom=4;AC_Hemi=0;HWE=1	GT:AD:DP:GP:PL	0/0:19,0:19:0.999998,2e-06,0:0,57,236	0/0:2,0:2:0.755519,0.244481,0:0,6,80	0/0:9,0:9:0.997478,0.002522,0:0,27,253	0/1:7,5:12:0,1,0:132,0,174	0/0:8,0:8:0.99497,0.00503,0:0,24,237	0/1:6,3:9:0,1,0:69,0,157	0/0:7,0:7:0.989989,0.010011,0:0,21,211	1/1:0,6:6:0,0.046059,0.953941:182,18,0	0/1:12,5:17:0,1,0:101,0,249	0/1:22,13:35:0,1,0:157,0,307	0/1:11,4:15:0,1,0:84,0,241	0/1:50,52:102:0,1,0:363,0,361	1/1:0,13:13:0,0.000377,0.999623:299,39,0
chr4	7957088	chr4_7957088_C_T	C	T	.	PASS	AF=0.153846;DP=150;NS=13;AN=26;MAF=0.153846;AC=4;AC_Het=2;AC_Hom=2;AC_Hemi=0;HWE=0.234783	GT:AD:DP:GP:PL	0/0:1,0:1:0.823658,0.176335,8e-06:0,3,37	0/0:3,0:3:0.949198,0.050802,0:0,9,96	1/1:0,6:6:0,0.127369,0.872631:175,18,0	0/1:0,2:2:1e-06,0.700188,0.299811:68,6,0	0/0:11,1:12:0.967461,0.032539,0:0,11,253	0/0:3,0:3:0.949198,0.050802,0:0,9,87	0/1:1,1:2:0.000741,0.999123,0.000135:35,0,29	0/0:3,0:3:0.949198,0.050802,0:0,9,88	0/0:15,0:15:0.999987,1.3e-05,0:0,45,323	0/0:19,0:19:0.999999,1e-06,0:0,57,338	0/0:9,0:9:0.999164,0.000836,0:0,27,243	0/0:72,0:72:1,0,0:0,217,437	0/0:3,0:3:0.949198,0.050802,0:0,9,101
chr4	7962361	chr4_7962361_A_G	A	G	.	PASS	AF=0.5;DP=143;NS=11;AN=22;MAF=0.5;AC=11;AC_Het=3;AC_Hom=8;AC_Hemi=0;HWE=0.221583	GT:AD:DP:GP:PL	./.:0,0:0:0.250174,0.5,0.249826:0,0,0	1/1:0,3:3:0,0.200107,0.799893:82,9,0	1/1:0,4:4:0,0.111177,0.888823:116,12,0	./.:0,0:0:0.250174,0.5,0.249826:0,0,0	0/0:8,0:8:0.992254,0.007746,0:0,24,229	0/1:3,3:6:0,1,0:66,0,63	0/1:2,2:4:0,0.999997,2e-06:62,0,53	1/1:0,3:3:0,0.200107,0.799893:75,9,0	0/0:14,0:14:0.999878,0.000122,0:0,42,301	0/0:42,0:42:1,0,0:0,126,413	0/0:13,0:13:0.999756,0.000244,0:0,39,285	1/1:1,44:45:0,0,1:324,105,0	0/1:0,1:1:0.000251,0.500047,0.499702:33,3,0
chr4	7962453	chr4_7962453_G_C	G	C	.	PASS	AF=0.375;DP=180;NS=12;AN=24;MAF=0.375;AC=9;AC_Het=5;AC_Hom=4;AC_Hemi=0;HWE=1	GT:AD:DP:GP:PL	./.:0,0:0:0.36961,0.476691,0.153699:0,0,0	0/0:5,0:5:0.96126,0.03874,0:0,15,148	1/1:0,4:4:0,0.162363,0.837637:132,12,0	1/1:0,2:2:0,0.436732,0.563268:74,6,0	0/1:7,1:8:0.059003,0.940997,0:11,0,190	0/1:5,4:9:0,1,0:111,0,147	0/0:2,0:2:0.756188,0.243812,0:0,6,80	0/1:0,1:1:0.000188,0.60784,0.391972:37,3,0	0/0:10,0:10:0.998742,0.001258,0:0,30,232	0/0:31,0:31:1,0,0:0,93,393	0/0:14,0:14:0.999921,7.9e-05,0:0,42,294	0/1:53,40:93:0,1,0:327,0,356	0/1:0,1:1:0.000375,0.607726,0.391899:34,3,0
chr4	7965620	chr4_7965620_A_G	A	G	.	PASS	AF=0.115385;DP=228;NS=13;AN=26;MAF=0.115385;AC=3;AC_Het=3;AC_Hom=0;AC_Hemi=0;HWE=1	GT:AD:DP:GP:PL	0/0:23,0:23:1,0,0:0,69,375	0/0:7,0:7:0.998242,0.001758,0:0,21,213	0/0:19,1:20:0.999827,0.000173,0:0,31,337	0/1:8,1:9:0.222304,0.777696,0:12,0,214	0/1:13,4:17:8e-06,0.999992,0:57,0,256	0/1:5,1:6:0.220729,0.779271,0:12,0,137	0/0:5,0:5:0.993006,0.006994,0:0,15,150	0/0:2,0:2:0.946659,0.053341,0:0,6,70	0/0:10,0:10:0.99978,0.00022,0:0,30,200	0/0:43,0:43:1,0,0:0,129,411	0/0:21,0:21:1,0,0:0,63,342	0/0:61,0:61:1,0,0:0,184,423	0/0:4,0:4:0.986109,0.013891,0:0,12,132
chr4	7965653	chr4_7965653_A_G	A	G	.	PASS	AF=0.230769;DP=246;NS=13;AN=26;MAF=0.230769;AC=6;AC_Het=6;AC_Hom=0;AC_Hemi=0;HWE=1	GT:AD:DP:GP:PL	0/1:21,3:24:0.048084,0.951916,0:16,0,315	0/0:9,0:9:0.998923,0.001077,0:0,27,258	0/1:19,4:23:1.9e-05,0.999981,0:50,0,315	0/1:11,1:12:0.482766,0.517234,0:3,0,245	0/1:17,4:21:5e-06,0.999995,0:55,0,293	0/1:5,2:7:0.001572,0.998428,0:31,0,141	0/0:6,0:6:0.991447,0.008553,0:0,18,176	0/0:5,0:5:0.983039,0.016961,0:0,15,169	0/0:17,1:18:0.989538,0.010462,0:0,17,283	0/0:40,2:42:0.999995,5e-06,0:0,51,375	0/1:16,3:19:0.001014,0.998986,0:33,0,271	0/0:58,0:58:1,0,0:0,175,431	0/0:2,0:2:0.878711,0.121289,0:0,6,75
chr4	7965664	chr4_7965664_T_C	T	C	.	PASS	AF=0.5;DP=259;NS=13;AN=26;MAF=0.5;AC=13;AC_Het=7;AC_Hom=6;AC_Hemi=0;HWE=1	GT:AD:DP:GP:PL	0/1:17,7:24:0,1,0:151,0,276	0/1:8,1:9:0.025532,0.974468,0:13,0,213	0/1:3,21:24:0,0.998437,0.001563:309,0,25	1/1:0,13:13:0,0.00025,0.99975:313,39,0	0/1:9,10:19:0,1,0:192,0,178	0/0:7,0:7:0.984969,0.015031,0:0,21,198	0/0:6,0:6:0.970383,0.029617,0:0,18,194	1/1:0,5:5:0,0.060139,0.939861:171,15,0	0/1:7,11:18:0,1,0:243,0,151	0/1:29,18:47:0,1,0:268,0,339	0/1:9,13:22:0,1,0:256,0,183	0/0:61,0:61:1,0,0:0,184,426	1/1:0,4:4:0,0.113457,0.886543:128,12,0
chr4	7965703	chr4_7965703_A_C	A	C	.	PASS	AF=0.269231;DP=264;NS=13;AN=26;MAF=0.269231;AC=7;AC_Het=7;AC_Hom=0;AC_Hemi=0;HWE=0.49913	GT:AD:DP:GP:PL	0/1:20,8:28:0,1,0:108,0,306	0/1:7,1:8:0.088485,0.911515,0:12,0,191	0/0:25,1:26:0.999977,2.3e-05,0:0,45,350	0/0:12,0:12:0.999838,0.000162,0:0,36,300	0/1:12,2:14:0.080418,0.919582,0:12,0,238	0/1:6,1:7:0.377263,0.622737,0:4,0,154	0/1:6,3:9:9e-06,0.999991,0:52,0,168	0/0:6,0:6:0.989765,0.010235,0:0,18,189	0/1:15,3:18:2.2e-05,0.999978,0:48,0,288	0/0:43,3:46:0.999986,1.4e-05,0:0,47,361	0/1:17,4:21:4.5e-05,0.999955,0:45,0,277	0/0:53,3:56:1,0,0:0,71,360	0/0:10,0:10:0.999354,0.000646,0:0,30,244
chr4	7965753	chr4_7965753_T_G	T	G	.	PASS	AF=0.269231;DP=279;NS=13;AN=26;MAF=0.269231;AC=7;AC_Het=7;AC_Hom=0;AC_Hemi=0;HWE=0.49913	GT:AD:DP:GP:PL	0/1:24,3:27:0.439112,0.560888,0:3,0,307	0/0:6,0:6:0.988975,0.011025,0:0,18,186	0/0:26,1:27:0.999947,5.3e-05,0:0,41,377	0/1:10,2:12:0.005677,0.994323,0:24,0,247	0/1:8,1:9:0.184763,0.815237,0:8,0,199	0/1:6,1:7:0.027634,0.972366,0:17,0,161	0/1:7,2:9:0.01945,0.98055,0:18,0,193	0/0:2,0:2:0.848624,0.151376,0:0,6,82	0/0:10,1:11:0.818625,0.181375,0:0,5,231	0/0:53,2:55:1,0,0:0,97,387	0/0:22,2:24:0.801534,0.198466,0:0,5,299	0/1:55,13:68:0,1,0:69,0,341	0/1:11,2:13:0.028894,0.971106,0:17,0,240
chr4	7965819	chr4_7965819_C_T	C	T	.	PASS	AF=0.115385;DP=224;NS=13;AN=26;MAF=0.115385;AC=3;AC_Het=1;AC_Hom=2;AC_Hemi=0;HWE=0.12	GT:AD:DP:GP:PL	0/0:28,0:28:1,0,0:0,84,384	0/0:8,0:8:0.999101,0.000899,0:0,24,226	0/0:15,0:15:0.999993,7e-06,0:0,45,319	0/0:16,0:16:0.999996,4e-06,0:0,48,298	0/0:13,0:13:0.999972,2.8e-05,0:0,39,320	0/1:1,4:5:0,0.998163,0.001837:128,0,15	1/1:0,5:5:0,0.351658,0.648342:158,15,0	0/0:3,0:3:0.972001,0.027999,0:0,9,110	0/0:12,0:12:0.999944,5.6e-05,0:0,36,273	0/0:34,0:34:1,0,0:0,102,406	0/0:20,0:20:1,0,0:0,60,361	0/0:60,0:60:1,0,0:0,181,430	0/0:5,0:5:0.99285,0.00715,0:0,15,163
chr4	7970407	chr4_7970407_T_C	T	C	.	PASS	AF=0.136364;DP=124;NS=11;AN=22;MAF=0.136364;AC=3;AC_Het=3;AC_Hom=0;AC_Hemi=0;HWE=1	GT:AD:DP:GP:PL	./.:0,0:0:0.7196,0.257385,0.023015:0,0,0	0/0:3,0:3:0.957205,0.042795,0:0,9,98	0/1:8,8:16:0,1,0:172,0,168	0/0:3,0:3:0.957205,0.042795,0:0,9,98	0/1:4,1:5:0.042875,0.957125,0:18,0,105	0/0:1,0:1:0.848289,0.151705,5e-06:0,3,37	0/0:2,0:2:0.917922,0.082078,0:0,6,77	./.:0,0:0:0.7196,0.257385,0.023015:0,0,0	0/0:12,0:12:0.999913,8.7e-05,0:0,36,242	0/0:26,3:29:0.934183,0.065817,0:0,7,296	0/0:9,0:9:0.999302,0.000698,0:0,27,226	0/0:40,1:41:1,0,0:0,106,412	0/1:1,1:2:0.005572,0.994392,3.6e-05:27,0,34
chr4	7970487	chr4_7970487_G_A	G	A	.	PASS	AF=0.153846;DP=235;NS=13;AN=26;MAF=0.153846;AC=4;AC_Het=2;AC_Hom=2;AC_Hemi=0;HWE=0.234783	GT:AD:DP:GP:PL	0/0:21,1:22:0.999925,7.5e-05,0:0,37,307	1/1:0,12:12:0,0.002495,0.997505:280,36,0	0/0:27,0:27:1,0,0:0,81,390	0/0:2,0:2:0.911098,0.088902,0:0,6,60	0/1:2,2:4:0.000278,0.999721,0:40,0,53	0/0:4,0:4:0.976187,0.023813,0:0,12,98	0/0:2,0:2:0.911098,0.088902,0:0,6,69	0/0:3,0:3:0.953482,0.046518,0:0,9,104	0/0:12,0:12:0.999905,9.5e-05,0:0,36,263	0/0:43,0:43:1,0,0:0,129,416	0/0:20,0:20:1,0,0:0,60,348	0/0:80,0:80:1,0,0:0,241,436	0/1:2,2:4:0,0.999999,1e-06:69,0,52
chr4	7971173	chr4_7971173_G_A	G	A	.	PASS	AF=0.125;DP=265;NS=12;AN=24;MAF=0.125;AC=3;AC_Het=3;AC_Hom=0;AC_Hemi=0;HWE=1	GT:AD:DP:GP:PL	0/0:26,0:26:1,0,0:0,78,346	0/0:1,0:1:0.869065,0.130931,4e-06:0,3,37	0/0:28,0:28:1,0,0:0,84,397	0/0:9,0:9:0.999412,0.000588,0:0,27,228	0/1:7,2:9:8.5e-05,0.999915,0:46,0,154	0/1:3,1:4:0.010481,0.989519,0:25,0,95	0/0:4,0:4:0.981516,0.018484,0:0,12,130	./.:0,0:0:0.755279,0.227578,0.017143:0,0,0	0/0:9,0:9:0.999412,0.000588,0:0,27,255	0/0:48,0:48:1,0,0:0,144,415	0/0:25,0:25:1,0,0:0,75,373	0/1:49,46:95:0,1,0:351,0,360	0/0:7,0:7:0.997652,0.002348,0:0,21,190
chr4	7971996	chr4_7971996_A_C	A	C	.	PASS	AF=0.423077;DP=242;NS=13;AN=26;MAF=0.423077;AC=11;AC_Het=3;AC_Hom=8;AC_Hemi=0;HWE=0.0855297	GT:AD:DP:GP:PL	1/1:0,15:15:0,7.3e-05,0.999927:295,45,0	0/0:4,0:4:0.905004,0.094996,0:0,12,132	1/1:0,18:18:0,9e-06,0.999991:336,54,0	1/1:0,5:5:0,0.069267,0.930733:149,15,0	0/0:8,0:8:0.993482,0.006518,0:0,24,230	0/0:1,0:1:0.543506,0.456417,7.6e-05:0,3,37	0/0:2,0:2:0.704285,0.295715,0:0,6,75	0/0:1,0:1:0.543506,0.456417,7.6e-05:0,3,37	0/1:9,15:24:0,1,0:285,0,171	0/1:30,26:56:0,1,0:323,0,348	0/1:16,19:35:0,1,0:307,0,284	0/0:70,1:71:1,0,0:0,176,398	1/1:0,2:2:0,0.373194,0.626806:70,6,0
chr4	7972614	chr4_7972614_T_A	T	A	.	PASS	AF=0.208333;DP=155;NS=12;AN=24;MAF=0.208333;AC=5;AC_Het=3;AC_Hom=2;AC_Hemi=0;HWE=0.403727	GT:AD:DP:GP:PL	1/1:0,26:26:0,0,1:375,78,0	0/1:1,1:2:0.051074,0.94875,0.000176:15,0,29	0/0:31,0:31:1,0,0:0,93,396	0/0:1,0:1:0.772818,0.227161,2.1e-05:0,3,35	0/0:2,0:2:0.871864,0.128136,0:0,6,71	0/0:2,0:2:0.871864,0.128136,0:0,6,76	0/0:5,0:5:0.981961,0.018039,0:0,15,139	./.:0,0:0:0.59727,0.351125,0.051605:0,0,0	0/0:15,0:15:0.999982,1.8e-05,0:0,45,322	0/0:31,1:32:0.999999,1e-06,0:0,56,361	0/1:20,2:22:0.183807,0.816193,0:9,0,314	0/0:13,1:14:0.815255,0.184745,0:0,4,230	0/1:1,2:3:5e-06,0.999527,0.000468:55,0,25
chr4	7973032	chr4_7973032_T_G	T	G	.	PASS	AF=0.416667;DP=267;NS=12;AN=24;MAF=0.416667;AC=10;AC_Het=6;AC_Hom=4;AC_Hemi=0;HWE=1	GT:AD:DP:GP:PL	0/1:5,21:26:0,1,0:305,0,70	0/0:4,0:4:0.90401,0.09599,0:0,12,137	1/1:0,33:33:0,0,1:391,99,0	1/1:0,4:4:0,0.128269,0.871731:140,12,0	0/1:5,8:13:0,1,0:174,0,128	./.:0,0:0:0.292346,0.496689,0.210965:0,0,0	0/0:2,0:2:0.701884,0.298116,0:0,6,72	0/0:1,0:1:0.540626,0.459251,0.000123:0,3,35	0/1:8,12:20:0,1,0:235,0,176	0/1:26,22:48:0,1,0:292,0,318	0/1:19,10:29:0,1,0:200,0,321	0/1:43,40:83:0,1,0:330,0,347	0/0:2,0:2:0.701884,0.298116,0:0,6,80
chr4	7974348	chr4_7974348_A_G	A	G	.	PASS	AF=0.458333;DP=264;NS=12;AN=24;MAF=0.458333;AC=11;AC_Het=5;AC_Hom=6;AC_Hemi=0;HWE=0.59387	GT:AD:DP:GP:PL	1/1:0,15:15:0,6.8e-05,0.999932:312,45,0	0/0:4,0:4:0.899035,0.100965,0:0,12,144	1/1:2,27:29:0,0.20767,0.79233:337,9,0	0/0:1,0:1:0.526723,0.473235,4.3e-05:0,3,40	0/0:9,0:9:0.996503,0.003497,0:0,27,217	0/1:2,2:4:0,0.999999,1e-06:62,0,57	0/0:5,0:5:0.946834,0.053166,0:0,15,150	./.:0,0:0:0.277458,0.49857,0.223972:0,0,0	0/1:7,9:16:0,1,0:210,0,160	0/1:23,26:49:0,1,0:322,0,302	0/1:10,7:17:0,1,0:155,0,220	0/1:51,59:110:0,1,0:363,0,353	1/1:0,5:5:0,0.065036,0.934964:125,15,0
chr4	7974843	chr4_7974843_T_C	T	C	.	PASS	AF=0.461538;DP=255;NS=13;AN=26;MAF=0.461538;AC=12;AC_Het=8;AC_Hom=4;AC_Hemi=0;HWE=0.601992	GT:AD:DP:GP:PL	0/1:6,15:21:0,1,0:231,0,78	0/1:2,4:6:0,0.999991,9e-06:114,0,47	0/1:3,9:12:0,0.999929,7.1e-05:200,0,38	1/1:0,11:11:0,0.001124,0.998876:255,33,0	0/1:6,4:10:0,1,0:110,0,158	0/0:9,0:9:0.996621,0.003379,0:0,27,243	1/1:0,3:3:0,0.223603,0.776397:99,9,0	0/0:2,0:2:0.697346,0.302654,0:0,6,74	0/1:10,4:14:0,1,0:92,0,218	0/1:17,17:34:0,1,0:276,0,274	0/1:8,4:12:0,1,0:93,0,197	0/1:66,42:108:0,1,0:322,0,365	0/0:13,0:13:0.999788,0.000212,0:0,39,296
chr4	7976482	chr4_7976482_C_T	C	T	.	PASS	AF=0.115385;DP=272;NS=13;AN=26;MAF=0.115385;AC=3;AC_Het=3;AC_Hom=0;AC_Hemi=0;HWE=1	GT:AD:DP:GP:PL	0/1:15,10:25:0,1,0:199,0,256	0/0:3,0:3:0.962083,0.037917,0:0,9,106	0/0:22,0:22:1,0,0:0,66,349	0/1:11,3:14:6e-06,0.999994,0:57,0,244	0/0:10,0:10:0.999692,0.000308,0:0,30,273	0/0:8,0:8:0.99877,0.00123,0:0,24,220	0/0:3,0:3:0.962083,0.037917,0:0,9,103	0/1:0,1:1:0.000689,0.863224,0.136086:39,3,0	0/0:10,1:11:0.672233,0.327767,0:2,0,227	0/0:38,1:39:1,0,0:0,92,388	0/0:16,0:16:0.999995,5e-06,0:0,48,327	0/0:106,0:106:1,0,0:0,319,460	0/0:11,0:11:0.999846,0.000154,0:0,33,265
chr4	7977363	chr4_7977363_C_T	C	T	.	PASS	AF=0.192308;DP=258;NS=13;AN=26;MAF=0.192308;AC=5;AC_Het=3;AC_Hom=2;AC_Hemi=0;HWE=0.373913	GT:AD:DP:GP:PL	1/1:1,11:12:0,0.075312,0.924688:216,20,0	0/0:2,0:2:0.898947,0.101053,0:0,6,64	0/0:18,1:19:0.999563,0.000437,0:0,30,334	0/1:6,1:7:0.034585,0.965415,0:18,0,176	0/0:9,0:9:0.999123,0.000877,0:0,27,254	0/1:9,1:10:0.222725,0.777275,0:9,0,216	0/0:4,0:4:0.972665,0.027335,0:0,12,131	0/0:4,0:4:0.972665,0.027335,0:0,12,123	0/0:16,1:17:0.998256,0.001744,0:0,24,302	0/0:43,1:44:1,0,0:0,98,399	0/0:17,0:17:0.999997,3e-06,0:0,51,341	0/0:105,2:107:1,0,0:0,253,425	0/1:5,1:6:0.053575,0.946425,0:16,0,156
chr4	7977553	chr4_7977553_A_G	A	G	.	PASS	AF=0.461538;DP=239;NS=13;AN=26;MAF=0.461538;AC=12;AC_Het=4;AC_Hom=8;AC_Hemi=0;HWE=0.260843	GT:AD:DP:GP:PL	0/1:8,1:9:0.049937,0.950063,0:11,0,170	0/0:9,0:9:0.996996,0.003004,0:0,27,243	1/1:0,13:13:0,0.000316,0.999684:301,39,0	1/1:0,2:2:0,0.393241,0.606758:66,6,0	0/1:5,2:7:0.000142,0.999858,0:37,0,110	0/1:6,4:10:0,1,0:118,0,149	0/0:4,0:4:0.912051,0.087949,0:0,12,112	1/1:0,2:2:0,0.393241,0.606758:73,6,0	0/0:4,0:4:0.912051,0.087949,0:0,12,101	0/0:23,0:23:1,0,0:0,69,340	0/0:11,0:11:0.999247,0.000753,0:0,33,259	0/1:70,68:138:0,1,0:362,0,349	1/1:0,7:7:0,0.01985,0.98015:203,21,0
chr4	7977741	chr4_7977741_C_T	C	T	.	PASS	AF=0.269231;DP=250;NS=13;AN=26;MAF=0.269231;AC=7;AC_Het=5;AC_Hom=2;AC_Hemi=0;HWE=1	GT:AD:DP:GP:PL	0/0:16,0:16:0.999988,1.2e-05,0:0,48,305	0/1:3,1:4:0.001626,0.998374,0:29,0,91	0/0:14,0:14:0.999952,4.8e-05,0:0,42,288	0/1:3,5:8:0,1,0:151,0,81	0/0:7,0:7:0.993943,0.006057,0:0,21,221	0/0:8,0:8:0.996962,0.003038,0:0,24,224	0/0:2,0:2:0.836812,0.163188,0:0,6,76	0/0:2,0:2:0.836812,0.163188,0:0,6,76	0/1:7,10:17:0,1,0:208,0,156	0/1:18,16:34:0,1,0:269,0,296	0/1:13,3:16:4e-06,0.999996,0:56,0,274	0/0:114,0:114:1,0,0:0,343,454	1/1:0,7:7:0,0.038516,0.961484:213,21,0
chr4	7978339	chr4_7978339_G_A	G	A	.	PASS	AF=0.125;DP=202;NS=12;AN=24;MAF=0.125;AC=3;AC_Het=3;AC_Hom=0;AC_Hemi=0;HWE=1	GT:AD:DP:GP:PL	0/0:2,0:2:0.928534,0.071466,0:0,6,56	0/0:5,0:5:0.990471,0.009529,0:0,15,134	0/1:2,4:6:0,0.999991,9e-06:97,0,39	0/0:5,0:5:0.990471,0.009529,0:0,15,114	0/0:7,0:7:0.997601,0.002399,0:0,21,206	0/1:4,3:7:1e-06,0.999999,0:67,0,116	0/0:2,0:2:0.928534,0.071466,0:0,6,82	./.:0,0:0:0.750996,0.231209,0.017796:0,0,0	0/0:11,0:11:0.99985,0.00015,0:0,33,269	0/0:31,0:31:1,0,0:0,93,397	0/0:19,0:19:0.999999,1e-06,0:0,57,360	0/1:69,34:103:0,1,0:254,0,359	0/0:3,0:3:0.962943,0.037057,0:0,9,81
chr4	7978553	chr4_7978553_G_A	G	A	.	PASS	AF=0.115385;DP=269;NS=13;AN=26;MAF=0.115385;AC=3;AC_Het=3;AC_Hom=0;AC_Hemi=0;HWE=1	GT:AD:DP:GP:PL	0/1:15,3:18:0.00032,0.99968,0:41,0,252	0/0:4,0:4:0.983614,0.016386,0:0,12,137	0/0:20,0:20:1,0,0:0,60,318	0/0:9,0:9:0.99948,0.00052,0:0,27,218	0/0:9,0:9:0.99948,0.00052,0:0,27,224	0/1:2,5:7:0,0.999999,1e-06:133,0,47	0/0:3,0:3:0.967756,0.032244,0:0,9,110	0/0:6,0:6:0.995853,0.004147,0:0,18,135	0/0:16,0:16:0.999996,4e-06,0:0,48,303	0/0:44,0:44:1,0,0:0,132,410	0/0:23,0:23:1,0,0:0,69,310	0/1:57,47:104:0,1,0:332,0,364	0/0:6,0:6:0.995853,0.004147,0:0,18,183
chr4	7984291	chr4_7984291_C_T	C	T	.	PASS	AF=0.115385;DP=271;NS=13;AN=26;MAF=0.115385;AC=3;AC_Het=3;AC_Hom=0;AC_Hemi=0;HWE=1	GT:AD:DP:GP:PL	0/0:23,0:23:1,0,0:0,69,361	0/0:4,0:4:0.983349,0.016651,0:0,12,123	0/1:10,10:20:0,1,0:202,0,201	0/1:4,1:5:0.011671,0.988329,0:25,0,118	0/0:6,0:6:0.995785,0.004215,0:0,18,183	0/0:6,0:6:0.995785,0.004215,0:0,18,191	0/0:5,0:5:0.991605,0.008395,0:0,15,154	0/0:4,0:4:0.983349,0.016651,0:0,12,130	0/0:23,0:23:1,0,0:0,69,377	0/0:46,0:46:1,0,0:0,138,417	0/0:14,0:14:0.999983,1.7e-05,0:0,42,303	0/1:46,67:113:0,1,0:373,0,328	0/0:2,0:2:0.936565,0.063435,0:0,6,70
chr4	7985070	chr4_7985070_G_A	G	A	.	PASS	AF=0.115385;DP=263;NS=13;AN=26;MAF=0.115385;AC=3;AC_Het=1;AC_Hom=2;AC_Hemi=0;HWE=0.12	GT:AD:DP:GP:PL	0/1:14,17:31:0,1,0:248,0,209	1/1:0,7:7:0,0.105346,0.894654:184,21,0	0/0:25,0:25:1,0,0:0,75,363	0/0:5,0:5:0.991776,0.008224,0:0,15,157	0/0:11,0:11:0.99987,0.00013,0:0,33,278	0/0:5,0:5:0.991776,0.008224,0:0,15,157	0/0:8,0:8:0.998965,0.001035,0:0,24,221	0/0:1,0:1:0.882852,0.117143,5e-06:0,3,35	0/0:14,0:14:0.999984,1.6e-05,0:0,42,302	0/0:41,0:41:1,0,0:0,123,403	0/0:15,0:15:0.999992,8e-06,0:0,45,315	0/0:96,0:96:1,0,0:0,289,450	0/0:4,0:4:0.983685,0.016315,0:0,12,124
chr4	7986442	chr4_7986442_G_C	G	C	.	PASS	AF=0.192308;DP=270;NS=13;AN=26;MAF=0.192308;AC=5;AC_Het=3;AC_Hom=2;AC_Hemi=0;HWE=0.373913	GT:AD:DP:GP:PL	1/1:0,6:6:0,0.122116,0.877884:150,18,0	0/1:9,1:10:0.363823,0.636177,0:6,0,217	0/0:24,1:25:0.999958,4.2e-05,0:0,40,335	0/0:10,1:11:0.533505,0.466495,0:3,0,228	0/1:9,1:10:0.185554,0.814446,0:10,0,225	0/0:11,0:11:0.999781,0.000219,0:0,33,265	0/1:6,1:7:0.082577,0.917423,0:14,0,156	0/0:3,0:3:0.946827,0.053173,0:0,9,114	0/0:8,0:8:0.998248,0.001752,0:0,24,219	0/0:37,0:37:1,0,0:0,111,395	0/0:21,0:21:1,0,0:0,63,349	0/0:111,2:113:1,0,0:0,281,443	0/0:8,0:8:0.998248,0.001752,0:0,24,213
chr4	7986516	chr4_7986516_C_T	C	T	.	PASS	AF=0.115385;DP=262;NS=13;AN=26;MAF=0.115385;AC=3;AC_Het=3;AC_Hom=0;AC_Hemi=0;HWE=1	GT:AD:DP:GP:PL	0/0:15,0:15:0.999992,8e-06,0:0,45,299	0/0:6,0:6:0.995971,0.004029,0:0,18,169	0/0:29,0:29:1,0,0:0,87,391	0/1:2,5:7:0,1,0:116,0,56	0/0:16,0:16:0.999996,4e-06,0:0,48,335	0/1:5,1:6:0.072453,0.927547,0:17,0,130	0/0:4,0:4:0.984077,0.015923,0:0,12,112	0/0:3,0:3:0.968653,0.031347,0:0,9,103	0/0:12,0:12:0.999937,6.3e-05,0:0,36,259	0/0:37,0:37:1,0,0:0,111,414	0/0:17,0:17:0.999998,2e-06,0:0,51,295	0/1:47,55:102:0,1,0:364,0,345	0/0:8,0:8:0.99899,0.00101,0:0,24,211
chr4	7987203	chr4_7987203_G_A	G	A	.	PASS	AF=0.153846;DP=235;NS=13;AN=26;MAF=0.153846;AC=4;AC_Het=4;AC_Hom=0;AC_Hemi=0;HWE=1	GT:AD:DP:GP:PL	0/0:16,1:17:0.993274,0.006726,0:0,18,257	0/0:3,0:3:0.947524,0.052476,0:0,9,93	0/0:25,1:26:0.999934,6.6e-05,0:0,38,321	0/1:7,2:9:4e-05,0.99996,0:47,0,167	0/0:9,0:9:0.999135,0.000865,0:0,27,238	0/0:4,0:4:0.973055,0.026945,0:0,12,131	0/1:3,1:4:0.022257,0.977743,0:20,0,103	0/0:1,0:1:0.81859,0.181346,6.4e-05:0,3,28	0/1:14,2:16:0.008545,0.991455,0:24,0,244	0/0:37,3:40:0.999441,0.000559,0:0,29,336	0/0:13,2:15:0.500598,0.499402,0:4,0,256	0/0:85,1:86:1,0,0:0,221,413	0/1:4,1:5:0.022316,0.977684,0:20,0,93
chr4	7987483	chr4_7987483_T_C	T	C	.	PASS	AF=0.230769;DP=250;NS=13;AN=26;MAF=0.230769;AC=6;AC_Het=6;AC_Hom=0;AC_Hemi=0;HWE=1	GT:AD:DP:GP:PL	0/1:15,11:26:0,1,0:206,0,192	0/0:3,0:3:0.92683,0.07317,0:0,9,110	0/1:9,12:21:0,1,0:247,0,133	0/0:6,0:6:0.990228,0.009772,0:0,18,178	0/1:8,4:12:0,1,0:88,0,192	0/1:6,1:7:0.01584,0.98416,0:20,0,162	0/1:5,2:7:2.4e-05,0.999976,0:48,0,136	0/0:1,0:1:0.759768,0.23993,0.000302:0,3,24	0/0:16,1:17:0.953998,0.046002,0:0,11,294	0/0:24,0:24:1,0,0:0,72,382	0/0:17,0:17:0.999995,5e-06,0:0,51,319	0/0:100,0:100:1,0,0:0,301,452	0/1:7,1:8:0.113506,0.886494,0:11,0,187
chr4	7987575	chr4_7987575_C_T	C	T	.	PASS	AF=0.192308;DP=265;NS=13;AN=26;MAF=0.192308;AC=5;AC_Het=5;AC_Hom=0;AC_Hemi=0;HWE=1	GT:AD:DP:GP:PL	0/0:19,2:21:0.972831,0.027169,0:0,12,264	0/0:7,0:7:0.996737,0.003263,0:0,21,198	0/0:19,1:20:0.99987,0.00013,0:0,35,324	0/0:7,0:7:0.996737,0.003263,0:0,21,209	0/1:9,1:10:0.492695,0.507305,0:4,0,214	0/1:3,7:10:0,1,0:166,0,75	0/1:6,2:8:0.000748,0.999252,0:35,0,167	0/0:6,1:7:0.54581,0.45419,0:3,0,173	0/1:10,1:11:0.493488,0.506512,0:4,0,220	0/0:29,1:30:1,0,0:0,59,379	0/0:16,1:17:0.998964,0.001036,0:0,26,308	0/1:62,45:107:0,1,0:333,0,358	0/0:8,0:8:0.998366,0.001634,0:0,24,207
chr4	7987665	chr4_7987665_A_G	A	G	.	PASS	AF=0.5;DP=255;NS=12;AN=24;MAF=0.5;AC=12;AC_Het=4;AC_Hom=8;AC_Hemi=0;HWE=0.281462	GT:AD:DP:GP:PL	./.:0,0:0:0.25031,0.5,0.24969:0,0,0	0/0:4,0:4:0.889015,0.110985,0:0,12,113	1/1:0,21:21:0,1e-06,0.999999:342,63,0	1/1:0,8:8:0,0.007761,0.992239:227,24,0	0/1:4,9:13:0,1,0:143,0,78	0/0:11,0:11:0.999026,0.000974,0:0,33,284	0/0:3,0:3:0.800203,0.199797,0:0,9,99	1/1:0,4:4:0,0.11123,0.88877:143,12,0	0/1:7,6:13:0,1,0:160,0,194	0/1:16,17:33:0,1,0:281,0,273	0/1:9,5:14:0,1,0:112,0,182	0/0:111,0:111:1,0,0:0,334,459	1/1:0,3:3:0,0.200194,0.799806:105,9,0
chr4	7988649	chr4_7988649_A_G	A	G	.	PASS	AF=0.416667;DP=231;NS=12;AN=24;MAF=0.416667;AC=10;AC_Het=4;AC_Hom=6;AC_Hemi=0;HWE=0.289272	GT:AD:DP:GP:PL	1/1:0,3:3:0,0.254418,0.745582:85,9,0	0/0:4,0:4:0.916108,0.083892,0:0,12,126	1/1:1,18:19:0,0.003321,0.996679:320,29,0	1/1:0,4:4:0,0.145748,0.854252:133,12,0	0/1:6,4:10:0,1,0:106,0,155	0/0:6,0:6:0.977619,0.022381,0:0,18,179	./.:0,0:0:0.333116,0.488092,0.178792:0,0,0	0/0:1,0:1:0.577119,0.422803,7.8e-05:0,3,36	0/1:9,8:17:0,1,0:184,0,185	0/1:14,21:35:0,1,0:304,0,243	0/1:14,11:25:0,1,0:218,0,276	0/0:101,0:101:1,0,0:0,304,449	0/0:6,0:6:0.977619,0.022381,0:0,18,177
chr4	8011994	chr4_8011994_T_A	T	A	.	PASS	AF=0.153846;DP=186;NS=13;AN=26;MAF=0.153846;AC=4;AC_Het=4;AC_Hom=0;AC_Hemi=0;HWE=1	GT:AD:DP:GP:PL	0/0:15,1:16:0.973035,0.026965,0:0,11,240	0/0:4,0:4:0.977884,0.022116,0:0,12,121	0/1:16,2:18:0.442025,0.557975,0:5,0,227	0/0:19,0:19:0.999999,1e-06,0:0,57,324	0/1:6,2:8:7.4e-05,0.999926,0:46,0,149	0/0:2,0:2:0.91704,0.08296,0:0,6,69	0/0:6,0:6:0.994378,0.005622,0:0,18,148	0/1:0,2:2:1e-06,0.734281,0.265718:71,6,0	0/0:17,1:18:0.995643,0.004357,0:0,19,255	0/0:37,3:40:0.999884,0.000116,0:0,35,313	0/1:14,2:16:0.242409,0.757591,0:9,0,254	0/0:25,3:28:0.7405,0.2595,0:0,0,284	0/0:9,0:9:0.999294,0.000706,0:0,27,164
chr4	8012071	chr4_8012071_G_T	G	T	.	PASS	AF=0.333333;DP=201;NS=12;AN=24;MAF=0.333333;AC=8;AC_Het=4;AC_Hom=4;AC_Hemi=0;HWE=0.517566	GT:AD:DP:GP:PL	0/0:27,1:28:0.999979,2.1e-05,0:0,47,354	0/0:3,0:3:0.875721,0.124279,0:0,9,82	1/1:0,24:24:0,0,1:376,72,0	1/1:0,25:25:0,0,1:370,75,0	0/1:3,2:5:1e-06,0.999999,0:59,0,67	./.:0,0:0:0.406898,0.461975,0.131127:0,0,0	0/0:3,0:3:0.875721,0.124279,0:0,9,104	0/0:2,0:2:0.778917,0.221083,0:0,6,66	0/1:9,6:15:0,1,0:112,0,175	0/1:22,20:42:0,1,0:283,0,312	0/1:11,12:23:0,1,0:221,0,227	0/0:28,0:28:1,0,0:0,84,306	0/0:2,0:2:0.778917,0.221083,0:0,6,67
chr4	8015436	chr4_8015436_T_C	T	C	.	PASS	AF=0.230769;DP=183;NS=13;AN=26;MAF=0.230769;AC=6;AC_Het=6;AC_Hom=0;AC_Hemi=0;HWE=1	GT:AD:DP:GP:PL	0/1:11,8:19:0,1,0:174,0,198	0/1:4,1:5:0.018885,0.981115,0:19,0,108	0/0:10,1:11:0.754999,0.245001,0:0,3,214	0/0:20,1:21:0.996043,0.003957,0:0,22,322	0/1:5,6:11:0,1,0:145,0,130	0/1:7,2:9:4e-05,0.99996,0:46,0,175	0/1:4,1:5:0.006053,0.993947,0:24,0,121	0/0:1,0:1:0.751489,0.248485,2.6e-05:0,3,35	0/0:14,0:14:0.99996,4e-05,0:0,42,288	0/0:29,1:30:0.999998,2e-06,0:0,56,350	0/0:16,0:16:0.99999,1e-05,0:0,48,329	0/0:33,2:35:0.99971,0.00029,0:0,34,313	0/1:5,1:6:0.012033,0.987967,0:21,0,102
chr4	8015482	chr4_8015482_A_G	A	G	.	PASS	AF=0.115385;DP=222;NS=13;AN=26;MAF=0.115385;AC=3;AC_Het=3;AC_Hom=0;AC_Hemi=0;HWE=1	GT:AD:DP:GP:PL	0/0:21,0:21:1,0,0:0,63,360	0/0:5,0:5:0.993124,0.006876,0:0,15,163	0/0:15,0:15:0.999993,7e-06,0:0,45,316	0/1:21,4:25:6.4e-05,0.999936,0:48,0,327	0/1:6,6:12:0,1,0:127,0,154	0/1:10,1:11:0.480223,0.519777,0:7,0,214	0/0:9,0:9:0.999567,0.000433,0:0,27,252	0/0:2,0:2:0.947515,0.052485,0:0,6,73	0/0:15,0:15:0.999993,7e-06,0:0,45,334	0/0:37,0:37:1,0,0:0,111,401	0/0:22,0:22:1,0,0:0,66,341	0/0:41,3:44:0.999997,3e-06,0:0,49,304	0/0:4,0:4:0.986341,0.013659,0:0,12,131
chr4	8015576	chr4_8015576_G_T	G	T	.	PASS	AF=0.384615;DP=236;NS=13;AN=26;MAF=0.384615;AC=10;AC_Het=6;AC_Hom=4;AC_Hemi=0;HWE=1	GT:AD:DP:GP:PL	0/0:29,0:29:1,0,0:0,87,384	1/1:0,4:4:0,0.166221,0.833779:143,12,0	0/0:15,0:15:0.999962,3.8e-05,0:0,45,287	0/0:28,0:28:1,0,0:0,84,411	0/1:3,3:6:0,1,0:85,0,93	0/1:2,2:4:0,0.999999,0:69,0,58	1/1:0,5:5:0,0.090643,0.909357:172,15,0	0/0:2,0:2:0.761331,0.238669,0:0,6,73	0/1:9,4:13:0,1,0:86,0,208	0/1:17,15:32:0,1,0:172,0,261	0/1:7,7:14:0,1,0:135,0,159	0/1:34,45:79:0,1,0:332,0,313	0/0:5,0:5:0.962293,0.037707,0:0,15,151
chr4	8019563	chr4_8019563_G_A	G	A	.	PASS	AF=0.136364;DP=170;NS=11;AN=22;MAF=0.136364;AC=3;AC_Het=3;AC_Hom=0;AC_Hemi=0;HWE=1	GT:AD:DP:GP:PL	0/0:3,0:3:0.960023,0.039977,0:0,9,104	0/0:11,0:11:0.999837,0.000163,0:0,33,278	0/0:12,0:12:0.999919,8.1e-05,0:0,36,256	0/0:27,0:27:1,0,0:0,81,412	0/0:5,0:5:0.989697,0.010303,0:0,15,142	./.:0,0:0:0.734812,0.2448,0.020388:0,0,0	0/1:4,1:5:0.007571,0.992429,0:26,0,115	0/0:1,0:1:0.85721,0.142787,3e-06:0,3,39	0/0:7,0:7:0.997404,0.002596,0:0,21,170	0/0:22,1:23:0.999603,0.000397,0:0,29,336	0/1:13,2:15:0.047325,0.952675,0:18,0,279	0/1:54,7:61:6.5e-05,0.999935,0:47,0,317	./.:0,0:0:0.734812,0.2448,0.020388:0,0,0
chr4	8019791	chr4_8019791_T_G	T	G	.	PASS	AF=0.416667;DP=222;NS=12;AN=24;MAF=0.416667;AC=10;AC_Het=4;AC_Hom=6;AC_Hemi=0;HWE=0.289272	GT:AD:DP:GP:PL	0/1:6,3:9:3e-06,0.999997,0:53,0,171	./.:0,0:0:0.305754,0.494393,0.199853:0,0,0	1/1:0,10:10:0,0.00241,0.99759:247,30,0	0/1:8,4:12:0,1,0:103,0,214	0/0:10,0:10:0.998424,0.001576,0:0,30,263	0/1:3,3:6:0,1,0:83,0,89	0/0:2,0:2:0.712132,0.287868,0:0,6,61	0/1:0,1:1:5.4e-05,0.552918,0.447028:41,3,0	0/0:29,0:29:1,0,0:0,87,396	0/0:56,0:56:1,0,0:0,169,449	0/0:20,0:20:0.999998,2e-06,0:0,60,377	1/1:0,58:58:0,0,1:422,175,0	1/1:0,9:9:0,0.004808,0.995192:237,27,0
chr4	8020114	chr4_8020114_T_A	T	A	.	PASS	AF=0.181818;DP=140;NS=11;AN=22;MAF=0.181818;AC=4;AC_Het=4;AC_Hom=0;AC_Hemi=0;HWE=1	GT:AD:DP:GP:PL	0/0:10,0:10:0.999506,0.000494,0:0,30,257	0/0:3,0:3:0.94054,0.05946,0:0,9,102	0/1:3,7:10:0,1,0:168,0,71	0/1:3,1:4:0.003966,0.996034,0:27,0,71	0/0:4,0:4:0.969359,0.030641,0:0,12,118	./.:0,0:0:0.637058,0.322202,0.04074:0,0,0	./.:0,0:0:0.637058,0.322202,0.04074:0,0,0	0/0:5,0:5:0.984441,0.015559,0:0,15,135	0/0:13,1:14:0.865875,0.134125,0:0,5,288	0/0:29,2:31:0.997728,0.002272,0:0,23,322	0/1:10,3:13:0,1,0:66,0,206	0/1:35,10:45:0,1,0:133,0,296	0/0:1,0:1:0.79812,0.201829,5.1e-05:0,3,30
chr4	8020117	chr4_8020117_T_A	T	A	.	PASS	AF=0.272727;DP=131;NS=11;AN=22;MAF=0.272727;AC=6;AC_Het=6;AC_Hom=0;AC_Hemi=0;HWE=0.504644	GT:AD:DP:GP:PL	0/1:3,1:4:0.001929,0.998071,0:28,0,74	0/0:3,0:3:0.906232,0.093768,0:0,9,98	0/0:9,0:9:0.998386,0.001614,0:0,27,239	0/0:4,0:4:0.95081,0.04919,0:0,12,99	0/1:3,1:4:0.007632,0.992368,0:22,0,86	./.:0,0:0:0.500226,0.414081,0.085693:0,0,0	./.:0,0:0:0.500226,0.414081,0.085693:0,0,0	0/0:6,0:6:0.987232,0.012768,0:0,18,141	0/1:11,3:14:0,1,0:73,0,261	0/1:24,8:32:0,1,0:131,0,309	0/1:11,2:13:0.000393,0.999607,0:35,0,228	0/1:21,20:41:0,1,0:180,0,288	0/0:1,0:1:0.70726,0.292728,1.2e-05:0,3,40
chr4	8020234	chr4_8020234_A_G	A	G	.	PASS	AF=0.115385;DP=216;NS=13;AN=26;MAF=0.115385;AC=3;AC_Het=1;AC_Hom=2;AC_Hemi=0;HWE=0.12	GT:AD:DP:GP:PL	0/0:8,0:8:0.999212,0.000788,0:0,24,220	0/0:6,0:6:0.996853,0.003147,0:0,18,165	0/0:20,0:20:1,0,0:0,60,346	0/0:14,0:14:0.999988,1.2e-05,0:0,42,243	0/0:10,0:10:0.999803,0.000197,0:0,30,237	0/1:7,1:8:0.285863,0.714137,0:11,0,133	0/0:3,0:3:0.97537,0.02463,0:0,9,97	1/1:0,5:5:0,0.382225,0.617775:149,15,0	0/0:11,0:11:0.999901,9.9e-05,0:0,33,272	0/0:38,0:38:1,0,0:0,114,413	0/0:28,0:28:1,0,0:0,84,395	0/0:62,0:62:1,0,0:0,187,423	0/0:3,0:3:0.97537,0.02463,0:0,9,87
chr4	8021021	chr4_8021021_G_C	G	C	.	PASS	AF=0.346154;DP=199;NS=13;AN=26;MAF=0.346154;AC=9;AC_Het=3;AC_Hom=6;AC_Hemi=0;HWE=0.0919908	GT:AD:DP:GP:PL	1/1:0,27:27:0,0,1:393,81,0	1/1:0,5:5:0,0.103777,0.896223:149,15,0	0/1:9,10:19:0,1,0:206,0,188	0/1:2,7:9:0,0.999995,5e-06:173,0,47	0/0:6,0:6:0.983414,0.016586,0:0,18,179	0/0:2,0:2:0.787488,0.212512,0:0,6,62	1/1:0,2:2:1e-06,0.480889,0.51911:62,6,0	0/0:1,0:1:0.649456,0.350529,1.5e-05:0,3,41	0/0:14,0:14:0.999934,6.6e-05,0:0,42,255	0/0:39,0:39:1,0,0:0,117,409	0/0:21,0:21:0.999999,1e-06,0:0,63,337	0/1:35,16:51:0,1,0:210,0,311	0/0:3,0:3:0.881112,0.118888,0:0,9,94
chr4	8023517	chr4_8023517_A_G	A	G	.	PASS	AF=0.461538;DP=214;NS=13;AN=26;MAF=0.461538;AC=12;AC_Het=8;AC_Hom=4;AC_Hemi=0;HWE=0.601992	GT:AD:DP:GP:PL	0/1:19,9:28:0,1,0:160,0,299	1/1:0,5:5:0,0.060593,0.939407:170,15,0	0/1:4,10:14:0,1,0:230,0,72	0/1:8,13:21:0,1,0:272,0,162	0/1:3,2:5:2e-06,0.999998,0:54,0,96	0/0:2,0:2:0.673646,0.326354,0:0,6,68	0/0:1,0:1:0.507814,0.492035,0.000151:0,3,35	0/0:1,0:1:0.507871,0.492091,3.8e-05:0,3,41	0/1:10,1:11:0.250202,0.749798,0:2,0,221	0/1:33,6:39:1e-06,0.999999,0:56,0,331	0/1:17,3:20:4.4e-05,0.999956,0:41,0,298	0/1:13,50:63:0,1,0:321,0,123	1/1:0,3:3:0,0.205092,0.794908:103,9,0
chr4	8025212	chr4_8025212_T_C	T	C	.	PASS	AF=0.461538;DP=263;NS=13;AN=26;MAF=0.461538;AC=12;AC_Het=6;AC_Hom=6;AC_Hemi=0;HWE=1	GT:AD:DP:GP:PL	1/1:0,18:18:0,8e-06,0.999992:340,54,0	1/1:0,3:3:0,0.215848,0.784152:98,9,0	0/1:13,6:19:0,1,0:135,0,246	1/1:0,8:8:0,0.008528,0.991472:226,24,0	0/1:4,7:11:0,1,0:185,0,89	0/0:8,0:8:0.992955,0.007045,0:0,24,206	0/0:4,0:4:0.898052,0.101948,0:0,12,142	0/0:1,0:1:0.524033,0.475923,4.3e-05:0,3,40	0/1:12,10:22:0,1,0:219,0,240	0/1:14,19:33:0,1,0:294,0,235	0/1:9,14:23:0,1,0:241,0,201	0/1:60,45:105:0,1,0:328,0,355	0/0:7,0:7:0.986009,0.013991,0:0,21,203
chr4	8027759	chr4_8027759_C_T	C	T	.	PASS	AF=0.25;DP=163;NS=12;AN=24;MAF=0.25;AC=6;AC_Het=2;AC_Hom=4;AC_Hemi=0;HWE=0.0898987	GT:AD:DP:GP:PL	0/1:4,1:5:0.012461,0.987539,0:21,0,95	./.:0,0:0:0.575364,0.366327,0.058309:0,0,0	0/0:4,0:4:0.961731,0.038269,0:0,12,121	0/0:1,0:1:0.758522,0.241469,1e-05:0,3,39	0/0:11,0:11:0.999689,0.000311,0:0,33,262	1/1:0,3:3:0,0.439868,0.560132:109,9,0	0/0:1,0:1:0.758517,0.241467,1.5e-05:0,3,37	0/1:1,4:5:0,0.992017,0.007983:98,0,13	0/0:15,0:15:0.999981,1.9e-05,0:0,45,313	0/0:36,0:36:1,0,0:0,108,388	0/0:13,0:13:0.999922,7.8e-05,0:0,39,271	0/0:64,0:64:1,0,0:0,193,424	1/1:0,4:4:0,0.281941,0.718059:138,12,0
chr4	8028112	chr4_8028112_G_A	G	A	.	PASS	AF=0.25;DP=120;NS=12;AN=24;MAF=0.25;AC=6;AC_Het=4;AC_Hom=2;AC_Hemi=0;HWE=1	GT:AD:DP:GP:PL	0/1:0,2:2:7e-06,0.55149,0.448503:56,6,0	./.:0,0:0:0.505412,0.411022,0.083565:0,0,0	0/0:2,0:2:0.831043,0.168957,0:0,6,75	0/0:5,0:5:0.975217,0.024783,0:0,15,144	0/0:3,0:3:0.907727,0.092273,0:0,9,108	0/1:2,3:5:0,0.999998,2e-06:76,0,50	1/1:0,3:3:0,0.380731,0.619269:85,9,0	0/1:0,1:1:0.000175,0.710798,0.289028:40,3,0	0/0:14,0:14:0.99995,5e-05,0:0,42,277	0/0:35,0:35:1,0,0:0,105,375	0/0:7,0:7:0.993687,0.006313,0:0,21,203	0/0:42,0:42:1,0,0:0,126,371	0/1:0,1:1:0.000175,0.710798,0.289028:40,3,0
chr4	8028826	chr4_8028826_A_G	A	G	.	PASS	AF=0.115385;DP=203;NS=13;AN=26;MAF=0.115385;AC=3;AC_Het=3;AC_Hom=0;AC_Hemi=0;HWE=1	GT:AD:DP:GP:PL	0/1:10,3:13:4.5e-05,0.999955,0:48,0,194	0/0:1,0:1:0.841944,0.157938,0.000118:0,3,24	0/0:19,0:19:0.999999,1e-06,0:0,57,344	0/0:3,0:3:0.955205,0.044795,0:0,9,91	0/1:5,2:7:0.000886,0.999114,0:35,0,149	0/1:0,1:1:0.000449,0.841663,0.157889:40,3,0	0/0:1,0:1:0.841944,0.157938,0.000118:0,3,24	0/0:2,0:2:0.91425,0.08575,0:0,6,65	0/0:8,1:9:0.519374,0.480626,0:4,0,190	0/0:53,0:53:1,0,0:0,160,418	0/0:15,0:15:0.999989,1.1e-05,0:0,45,312	0/0:71,3:74:1,0,0:0,120,366	0/0:4,0:4:0.977089,0.022911,0:0,12,124
chr4	8028853	chr4_8028853_T_C	T	C	.	PASS	AF=0.192308;DP=219;NS=13;AN=26;MAF=0.192308;AC=5;AC_Het=5;AC_Hom=0;AC_Hemi=0;HWE=1	GT:AD:DP:GP:PL	0/0:19,0:19:0.999999,1e-06,0:0,57,299	0/0:1,0:1:0.752893,0.246785,0.000322:0,3,24	0/1:7,9:16:0,1,0:217,0,152	0/0:4,0:4:0.960641,0.039359,0:0,12,116	0/1:4,3:7:0,1,0:90,0,127	0/0:1,0:1:0.753129,0.246863,8e-06:0,3,40	0/0:1,0:1:0.752893,0.246785,0.000322:0,3,24	0/0:1,0:1:0.753039,0.246833,0.000128:0,3,28	0/1:15,2:17:0.054659,0.945341,0:14,0,287	0/1:39,18:57:0,1,0:247,0,362	0/0:19,2:21:0.547333,0.452667,0:1,0,287	0/0:69,1:70:1,0,0:0,189,407	0/1:3,1:4:0.007655,0.992345,0:23,0,76
chr4	8028854	chr4_8028854_G_A	G	A	.	PASS	AF=0.153846;DP=217;NS=13;AN=26;MAF=0.153846;AC=4;AC_Het=4;AC_Hom=0;AC_Hemi=0;HWE=1	GT:AD:DP:GP:PL	0/0:17,1:18:0.999781,0.000219,0:0,33,263	0/1:0,1:1:0.014327,0.805415,0.180258:24,3,0	0/1:15,2:17:0.002917,0.997083,0:29,0,252	0/0:4,0:4:0.972787,0.027213,0:0,12,122	0/0:7,0:7:0.996515,0.003485,0:0,21,219	0/1:0,1:1:0.000365,0.816824,0.182811:40,3,0	0/0:1,0:1:0.816992,0.182845,0.000163:0,3,24	0/1:0,1:1:0.005753,0.812421,0.181825:28,3,0	0/0:16,1:17:0.995693,0.004307,0:0,20,315	0/0:54,1:55:1,0,0:0,126,403	0/0:19,1:20:0.998925,0.001075,0:0,26,295	0/0:64,5:69:1,0,0:0,72,334	0/0:5,0:5:0.986206,0.013794,0:0,15,139
chr4	8029008	chr4_8029008_C_T	C	T	.	PASS	AF=0.115385;DP=200;NS=13;AN=26;MAF=0.115385;AC=3;AC_Het=3;AC_Hom=0;AC_Hemi=0;HWE=1	GT:AD:DP:GP:PL	0/0:23,0:23:1,0,0:0,69,317	0/0:2,0:2:0.928113,0.071887,0:0,6,47	0/0:20,0:20:1,0,0:0,60,361	0/1:1,1:2:0.001289,0.998556,0.000155:34,0,27	0/1:5,1:6:0.016141,0.983859,0:23,0,118	0/0:3,0:3:0.962717,0.037283,0:0,9,95	0/0:1,0:1:0.865796,0.134121,8.3e-05:0,3,24	0/1:0,1:1:0.008781,0.858263,0.132956:28,3,0	0/0:17,0:17:0.999998,2e-06,0:0,51,326	0/0:51,0:51:1,0,0:0,154,425	0/0:17,1:18:0.99703,0.00297,0:0,20,315	0/0:52,0:52:1,0,0:0,157,384	0/0:1,0:1:0.865853,0.13413,1.7e-05:0,3,31
chr4	8029010	chr4_8029010_G_A	G	A	.	PASS	AF=0.115385;DP=203;NS=13;AN=26;MAF=0.115385;AC=3;AC_Het=3;AC_Hom=0;AC_Hemi=0;HWE=1	GT:AD:DP:GP:PL	0/0:23,1:24:0.999967,3.3e-05,0:0,40,282	0/0:2,0:2:0.928484,0.071515,0:0,6,47	0/1:16,3:19:7.3e-05,0.999927,0:46,0,283	0/1:1,1:2:0.001296,0.99855,0.000154:34,0,27	0/0:6,0:6:0.995209,0.004791,0:0,18,180	0/1:2,1:3:0.005153,0.994847,0:28,0,57	0/0:1,0:1:0.866443,0.133475,8.2e-05:0,3,24	0/0:1,0:1:0.866486,0.133481,3.3e-05:0,3,28	0/0:17,0:17:0.999998,2e-06,0:0,51,323	0/0:54,0:54:1,0,0:0,163,423	0/0:17,0:17:0.999998,2e-06,0:0,51,334	0/0:51,2:53:1,0,0:0,106,373	0/0:1,0:1:0.866507,0.133485,8e-06:0,3,34
chr4	8029059	chr4_8029059_C_T	C	T	.	PASS	AF=0.307692;DP=194;NS=13;AN=26;MAF=0.307692;AC=8;AC_Het=8;AC_Hom=0;AC_Hemi=0;HWE=0.244302	GT:AD:DP:GP:PL	0/0:25,0:25:1,0,0:0,75,342	0/0:2,0:2:0.780314,0.219681,5e-06:0,6,47	0/1:10,8:18:0,1,0:165,0,214	0/0:4,0:4:0.934247,0.065753,0:0,12,134	0/1:2,2:4:6e-06,0.999994,0:52,0,58	0/1:3,1:4:0.001419,0.998581,0:28,0,88	0/0:1,0:1:0.639253,0.35994,0.000807:0,3,24	0/0:1,0:1:0.639564,0.360115,0.000321:0,3,28	0/1:14,9:23:0,1,0:184,0,265	0/1:31,19:50:0,1,0:266,0,341	0/1:11,13:24:0,1,0:247,0,206	0/1:12,23:35:0,1,0:278,0,142	0/1:0,1:1:0.000359,0.639535,0.360106:35,3,0
chr4	8029579	chr4_8029579_T_C	T	C	.	PASS	AF=0.318182;DP=177;NS=11;AN=22;MAF=0.318182;AC=7;AC_Het=3;AC_Hom=4;AC_Hemi=0;HWE=0.232198	GT:AD:DP:GP:PL	./.:0,0:0:0.381749,0.472219,0.146032:0,0,0	./.:0,0:0:0.381749,0.472219,0.146032:0,0,0	1/1:0,9:9:0,0.006276,0.993724:256,27,0	0/0:3,0:3:0.866086,0.133914,0:0,9,109	0/1:4,2:6:0.000473,0.999527,0:32,0,98	0/0:1,0:1:0.617849,0.382132,1.9e-05:0,3,41	0/0:3,0:3:0.866086,0.133914,0:0,9,111	0/1:0,1:1:0.0001,0.617795,0.382105:40,3,0	0/0:24,0:24:1,0,0:0,72,384	0/0:59,0:59:1,0,0:0,178,444	0/0:19,0:19:0.999998,2e-06,0:0,57,361	1/1:0,51:51:0,0,1:410,154,0	0/1:0,1:1:0.000199,0.617733,0.382067:37,3,0
chr4	8031380	chr4_8031380_G_T	G	T	.	PASS	AF=0.272727;DP=108;NS=11;AN=22;MAF=0.272727;AC=6;AC_Het=4;AC_Hom=2;AC_Hemi=0;HWE=1	GT:AD:DP:GP:PL	0/0:1,0:1:0.706724,0.293034,0.000242:0,3,27	./.:0,0:0:0.499698,0.414391,0.085912:0,0,0	1/1:0,3:3:0,0.376137,0.623863:95,9,0	0/1:1,2:3:0,0.998685,0.001315:65,0,22	0/0:3,0:3:0.906078,0.093922,0:0,9,103	0/0:3,0:3:0.906078,0.093922,0:0,9,100	./.:0,0:0:0.499698,0.414391,0.085912:0,0,0	0/0:1,0:1:0.706868,0.293094,3.8e-05:0,3,35	0/1:6,3:9:0,1,0:70,0,161	0/1:15,13:28:0,1,0:243,0,268	0/1:10,2:12:0.00062,0.99938,0:33,0,231	0/0:41,0:41:1,0,0:0,123,367	0/0:4,0:4:0.950726,0.049274,0:0,12,102
chr4	8031395	chr4_8031395_C_T	C	T	.	PASS	AF=0.136364;DP=103;NS=11;AN=22;MAF=0.136364;AC=3;AC_Het=1;AC_Hom=2;AC_Hemi=0;HWE=0.142857	GT:AD:DP:GP:PL	0/0:1,0:1:0.846447,0.153539,1.4e-05:0,3,33	./.:0,0:0:0.71649,0.259934,0.023575:0,0,0	1/1:0,6:6:0,0.146953,0.853047:166,18,0	0/0:1,0:1:0.846456,0.153541,3e-06:0,3,40	0/1:2,1:3:0.0022,0.9978,0:31,0,59	0/0:3,0:3:0.95662,0.04338,0:0,9,98	./.:0,0:0:0.71649,0.259934,0.023575:0,0,0	0/0:1,0:1:0.846451,0.15354,9e-06:0,3,35	0/0:9,0:9:0.999292,0.000708,0:0,27,232	0/0:23,0:23:1,0,0:0,69,354	0/0:11,0:11:0.999823,0.000177,0:0,33,261	0/0:41,0:41:1,0,0:0,123,359	0/0:4,0:4:0.977829,0.022171,0:0,12,102
chr4	8031741	chr4_8031741_T_A	T	A	.	PASS	AF=0.227273;DP=168;NS=11;AN=22;MAF=0.227273;AC=5;AC_Het=3;AC_Hom=2;AC_Hemi=0;HWE=0.438596	GT:AD:DP:GP:PL	0/0:1,0:1:0.761406,0.238445,0.000149:0,3,27	./.:0,0:0:0.579909,0.363217,0.056874:0,0,0	0/0:5,0:5:0.980804,0.019196,0:0,15,145	1/1:0,7:7:0,0.04752,0.95248:199,21,0	0/0:6,0:6:0.990309,0.009691,0:0,18,177	0/0:8,0:8:0.99756,0.00244,0:0,24,202	0/0:5,0:5:0.980804,0.019196,0:0,15,159	./.:0,0:0:0.579909,0.363217,0.056874:0,0,0	0/1:6,7:13:0,1,0:155,0,133	0/1:27,23:50:0,1,0:297,0,330	0/1:8,7:15:0,1,0:153,0,196	0/0:50,0:50:1,0,0:0,151,411	0/0:7,0:7:0.995131,0.004869,0:0,21,204
chr4	8034803	chr4_8034803_T_C	T	C	.	PASS	AF=0.461538;DP=246;NS=13;AN=26;MAF=0.461538;AC=12;AC_Het=6;AC_Hom=6;AC_Hemi=0;HWE=1	GT:AD:DP:GP:PL	1/1:1,37:38:0,0,1:378,77,0	1/1:0,3:3:0,0.200823,0.799177:110,9,0	0/1:16,5:21:0,1,0:111,0,286	1/1:0,5:5:0,0.059108,0.940892:157,15,0	0/0:1,0:1:0.501274,0.498687,3.9e-05:0,3,41	0/0:3,0:3:0.800829,0.199171,0:0,9,110	0/1:1,1:2:0.000635,0.999166,0.000199:29,0,34	0/0:1,0:1:0.501215,0.498628,0.000157:0,3,35	0/1:12,2:14:0.000207,0.999793,0:34,0,225	0/1:30,18:48:0,1,0:276,0,346	0/1:14,7:21:0,1,0:148,0,265	0/1:35,47:82:0,1,0:357,0,322	0/0:6,0:6:0.96985,0.03015,0:0,18,174
chr4	8034862	chr4_8034862_C_T	C	T	.	PASS	AF=0.115385;DP=236;NS=13;AN=26;MAF=0.115385;AC=3;AC_Het=3;AC_Hom=0;AC_Hemi=0;HWE=1	GT:AD:DP:GP:PL	0/0:27,0:27:1,0,0:0,81,367	0/0:4,0:4:0.982432,0.017568,0:0,12,134	0/0:18,0:18:0.999999,1e-06,0:0,54,336	0/0:6,0:6:0.995549,0.004451,0:0,18,153	0/0:2,0:2:0.933244,0.066756,0:0,6,69	0/0:3,0:3:0.96547,0.03453,0:0,9,103	0/1:1,1:2:0.001109,0.998801,9e-05:35,0,29	0/1:0,1:1:0.00193,0.873151,0.124919:35,3,0	0/0:15,0:15:0.999991,9e-06,0:0,45,256	0/0:42,0:42:1,0,0:0,126,400	0/0:20,0:20:1,0,0:0,60,349	0/1:41,50:91:0,1,0:364,0,340	0/0:5,0:5:0.991138,0.008862,0:0,15,130
chr4	8045863	chr4_8045863_A_G	A	G	.	PASS	AF=0.269231;DP=208;NS=13;AN=26;MAF=0.269231;AC=7;AC_Het=3;AC_Hom=4;AC_Hemi=0;HWE=0.165217	GT:AD:DP:GP:PL	1/1:0,26:26:0,0,1:314,78,0	0/1:2,1:3:0.003681,0.996318,0:26,0,56	0/0:16,0:16:0.99999,1e-05,0:0,48,309	0/0:8,0:8:0.997334,0.002666,0:0,24,203	0/0:10,0:10:0.999332,0.000668,0:0,30,232	0/0:4,0:4:0.958979,0.041021,0:0,12,127	1/1:0,3:3:0,0.422133,0.577867:108,9,0	0/0:6,0:6:0.989419,0.010581,0:0,18,178	0/0:21,0:21:1,0,0:0,63,285	0/0:34,0:34:1,0,0:0,102,329	0/0:24,0:24:1,0,0:0,72,356	0/1:23,24:47:0,1,0:287,0,289	0/1:2,3:5:0,1,0:87,0,63
chr4	8045965	chr4_8045965_G_A	G	A	.	PASS	AF=0.153846;DP=162;NS=13;AN=26;MAF=0.153846;AC=4;AC_Het=4;AC_Hom=0;AC_Hemi=0;HWE=1	GT:AD:DP:GP:PL	0/0:21,0:21:1,0,0:0,63,263	0/0:4,0:4:0.976881,0.023119,0:0,12,135	0/1:6,7:13:0,1,0:181,0,159	0/1:2,3:5:0,0.999999,1e-06:89,0,49	0/1:10,6:16:0,1,0:91,0,230	0/0:3,0:3:0.954807,0.045193,0:0,9,101	0/1:3,1:4:0.020723,0.979277,0:21,0,98	0/0:4,0:4:0.976881,0.023119,0:0,12,143	0/0:4,0:4:0.976881,0.023119,0:0,12,132	0/0:37,0:37:1,0,0:0,111,403	0/0:17,0:17:0.999997,3e-06,0:0,51,337	0/0:30,0:30:1,0,0:0,90,393	0/0:3,0:3:0.954807,0.045193,0:0,9,96
chr4	8045982	chr4_8045982_C_A	C	A	.	PASS	AF=0.269231;DP=160;NS=13;AN=26;MAF=0.269231;AC=7;AC_Het=7;AC_Hom=0;AC_Hemi=0;HWE=0.49913	GT:AD:DP:GP:PL	0/0:21,0:21:1,0,0:0,63,245	0/1:3,2:5:4.9e-05,0.999951,0:44,0,98	0/1:12,2:14:0.005322,0.994678,0:23,0,252	0/0:3,0:3:0.904215,0.095785,0:0,9,93	0/1:10,2:12:0.002016,0.997984,0:28,0,209	0/0:1,0:1:0.702342,0.297608,5e-05:0,3,34	0/0:3,0:3:0.904215,0.095785,0:0,9,100	0/0:3,0:3:0.904215,0.095785,0:0,9,105	0/1:5,6:11:0,1,0:111,0,86	0/1:25,7:32:0,1,0:76,0,266	0/1:14,5:19:0,1,0:78,0,245	0/0:29,5:34:0.83802,0.16198,0:0,6,305	0/1:1,1:2:0.00149,0.998443,6.7e-05:29,0,35
chr4	8046227	chr4_8046227_T_G	T	G	.	PASS	AF=0.125;DP=247;NS=12;AN=24;MAF=0.125;AC=3;AC_Het=3;AC_Hom=0;AC_Hemi=0;HWE=1	GT:AD:DP:GP:PL	0/0:30,0:30:1,0,0:0,90,398	0/1:1,1:2:0.005271,0.99461,0.000119:28,0,28	0/0:24,0:24:1,0,0:0,72,371	0/1:7,3:10:0,1,0:74,0,173	0/0:5,0:5:0.9907,0.0093,0:0,15,166	0/0:3,0:3:0.963808,0.036192,0:0,9,89	0/0:2,0:2:0.930144,0.069856,0:0,6,66	./.:0,0:0:0.75587,0.227075,0.017054:0,0,0	0/0:25,0:25:1,0,0:0,75,377	0/0:53,6:59:0.994414,0.005586,0:0,17,328	0/1:20,6:26:0,1,0:94,0,311	0/0:57,0:57:1,0,0:0,172,409	0/0:4,0:4:0.981571,0.018429,0:0,12,138
chr4	8048737	chr4_8048737_G_T	G	T	.	PASS	AF=0.5;DP=260;NS=12;AN=24;MAF=0.5;AC=12;AC_Het=4;AC_Hom=8;AC_Hemi=0;HWE=0.281462	GT:AD:DP:GP:PL	1/1:0,31:31:0,0,1:369,93,0	./.:0,0:0:0.271169,0.49914,0.229691:0,0,0	0/1:8,15:23:0,1,0:285,0,172	0/0:14,0:14:0.999888,0.000112,0:0,42,305	1/1:0,14:14:0,0.000133,0.999867:318,42,0	1/1:0,2:2:0,0.352023,0.647977:81,6,0	1/1:0,2:2:0,0.352023,0.647977:72,6,0	0/0:4,0:4:0.896829,0.103171,0:0,12,122	0/1:10,14:24:0,1,0:276,0,205	0/1:34,25:59:0,1,0:305,0,364	0/1:14,10:24:0,1,0:202,0,252	0/0:59,0:59:1,0,0:0,178,396	0/0:4,0:4:0.896829,0.103171,0:0,12,129
chr4	8050078	chr4_8050078_C_T	C	T	.	PASS	AF=0.333333;DP=225;NS=12;AN=24;MAF=0.333333;AC=8;AC_Het=6;AC_Hom=2;AC_Hemi=0;HWE=1	GT:AD:DP:GP:PL	0/0:34,0:34:1,0,0:0,102,401	./.:0,0:0:0.43179,0.450634,0.117575:0,0,0	0/0:16,0:16:0.999984,1.6e-05,0:0,48,319	0/1:8,15:23:0,1,0:276,0,179	0/1:6,2:8:8e-06,0.999992,0:51,0,154	0/0:8,0:8:0.99594,0.00406,0:0,24,233	0/0:2,0:2:0.793081,0.206919,0:0,6,69	0/1:0,1:1:0.000398,0.656844,0.342758:35,3,0	0/1:13,7:20:0,1,0:135,0,258	0/1:28,15:43:0,1,0:232,0,328	0/1:8,12:20:0,1,0:248,0,184	0/0:47,0:47:1,0,0:0,141,425	1/1:0,3:3:0,0.323904,0.676096:93,9,0
chr4	8050396	chr4_8050396_G_A	G	A	.	PASS	AF=0.291667;DP=219;NS=12;AN=24;MAF=0.291667;AC=7;AC_Het=7;AC_Hom=0;AC_Hemi=0;HWE=0.487414	GT:AD:DP:GP:PL	0/0:25,0:25:1,0,0:0,75,374	./.:0,0:0:0.527955,0.397301,0.074745:0,0,0	0/1:16,3:19:0.000725,0.999275,0:33,0,309	0/0:7,0:7:0.994156,0.005844,0:0,21,195	0/1:8,2:10:8.3e-05,0.999917,0:42,0,210	0/1:8,1:9:0.078863,0.921137,0:12,0,196	0/0:1,0:1:0.726577,0.273382,4.1e-05:0,3,34	0/0:9,0:9:0.998532,0.001468,0:0,27,257	0/1:17,2:19:0.064957,0.935043,0:13,0,290	0/1:39,4:43:0.285538,0.714462,0:5,0,311	0/0:15,1:16:0.91635,0.08365,0:0,9,300	0/1:53,6:59:0.372137,0.627863,0:4,0,307	0/1:1,1:2:0.000669,0.999272,6e-05:33,0,35
chr4	8053037	chr4_8053037_A_G	A	G	.	PASS	AF=0.458333;DP=247;NS=12;AN=24;MAF=0.458333;AC=11;AC_Het=5;AC_Hom=6;AC_Hemi=0;HWE=0.59387	GT:AD:DP:GP:PL	1/1:0,26:26:0,0,1:361,78,0	./.:0,0:0:0.265059,0.49956,0.235382:0,0,0	0/1:11,5:16:0,1,0:128,0,239	1/1:0,11:11:0,0.001035,0.998965:285,33,0	0/1:4,7:11:0,1,0:154,0,119	0/0:6,0:6:0.971395,0.028605,0:0,18,175	0/0:4,0:4:0.894622,0.105378,0:0,12,135	0/0:3,0:3:0.809335,0.190665,0:0,9,103	0/1:15,6:21:0,1,0:136,0,245	0/1:41,22:63:0,1,0:284,0,359	0/1:12,8:20:0,1,0:178,0,260	1/1:0,64:64:0,0,1:421,193,0	0/0:2,0:2:0.679731,0.320269,0:0,6,69
chr4	8053086	chr4_8053086_A_C	A	C	.	PASS	AF=0.416667;DP=232;NS=12;AN=24;MAF=0.416667;AC=10;AC_Het=4;AC_Hom=6;AC_Hemi=0;HWE=0.289272	GT:AD:DP:GP:PL	0/0:20,0:20:0.999999,1e-06,0:0,60,340	./.:0,0:0:0.326611,0.489776,0.183613:0,0,0	0/1:14,7:21:0,1,0:163,0,276	1/1:0,6:6:0,0.040009,0.959991:167,18,0	0/0:6,0:6:0.977107,0.022893,0:0,18,171	1/1:0,4:4:0,0.142888,0.857112:138,12,0	0/0:4,0:4:0.914311,0.085689,0:0,12,140	0/0:4,0:4:0.914311,0.085689,0:0,12,138	0/1:14,7:21:0,1,0:150,0,259	0/1:31,25:56:0,1,0:308,0,357	0/1:15,13:28:0,1,0:233,0,293	1/1:0,60:60:0,0,1:420,181,0	0/0:2,0:2:0.727333,0.272667,0:0,6,76
chr4	8054110	chr4_8054110_A_G	A	G	.	PASS	AF=0.5;DP=177;NS=11;AN=22;MAF=0.5;AC=11;AC_Het=3;AC_Hom=8;AC_Hemi=0;HWE=0.221583	GT:AD:DP:GP:PL	1/1:0,9:9:0,0.004219,0.995781:191,27,0	./.:0,0:0:0.270744,0.499173,0.230083:0,0,0	0/1:13,3:16:1e-06,0.999999,0:59,0,235	0/1:5,5:10:0,1,0:135,0,139	0/1:2,2:4:0,0.999999,1e-06:69,0,58	0/0:6,0:6:0.972,0.028,0:0,18,178	./.:0,0:0:0.270744,0.499173,0.230083:0,0,0	1/1:0,2:2:0,0.351649,0.648351:74,6,0	0/0:19,0:19:0.999996,4e-06,0:0,57,341	0/0:45,0:45:1,0,0:0,135,410	0/0:25,0:25:1,0,0:0,75,344	1/1:0,37:37:0,0,1:400,111,0	1/1:0,4:4:0,0.119401,0.880599:131,12,0
chr4	8058968	chr4_8058968_G_A	G	A	.	PASS	AF=0.409091;DP=204;NS=11;AN=22;MAF=0.409091;AC=9;AC_Het=5;AC_Hom=4;AC_Hemi=0;HWE=1	GT:AD:DP:GP:PL	0/0:35,1:36:1,0,0:0,71,374	./.:0,0:0:0.310229,0.493506,0.196265:0,0,0	0/0:30,0:30:1,0,0:0,90,414	0/0:8,0:8:0.993825,0.006175,0:0,24,238	0/1:6,5:11:0,1,0:133,0,168	1/1:0,5:5:0,0.07285,0.92715:161,15,0	0/0:1,0:1:0.556969,0.443003,2.8e-05:0,3,41	0/1:0,1:1:0.000111,0.556918,0.442971:38,3,0	0/1:8,10:18:0,1,0:225,0,177	0/1:32,32:64:0,1,0:346,0,332	0/1:8,17:25:0,1,0:299,0,166	./.:0,0:0:0.310229,0.493506,0.196265:0,0,0	1/1:0,5:5:0,0.07285,0.92715:167,15,0
chr4	8059251	chr4_8059251_G_A	G	A	.	PASS	AF=0.166667;DP=244;NS=12;AN=24;MAF=0.166667;AC=4;AC_Het=2;AC_Hom=2;AC_Hemi=0;HWE=0.254658	GT:AD:DP:GP:PL	0/0:34,1:35:1,0,0:0,65,385	0/0:6,0:6:0.993353,0.006647,0:0,18,191	1/1:0,21:21:0,4e-06,0.999996:379,63,0	0/1:7,5:12:0,1,0:126,0,170	0/1:10,2:12:0.002714,0.997286,0:29,0,204	0/0:3,0:3:0.949188,0.050812,0:0,9,105	0/0:1,0:1:0.823625,0.176363,1.2e-05:0,3,35	./.:0,0:0:0.678372,0.290523,0.031105:0,0,0	0/0:16,0:16:0.999993,7e-06,0:0,48,325	0/0:43,0:43:1,0,0:0,129,428	0/0:21,0:21:1,0,0:0,63,365	0/0:65,0:65:1,0,0:0,196,426	0/0:8,0:8:0.99833,0.00167,0:0,24,231
chr4	8062110	chr4_8062110_G_A	G	A	.	PASS	AF=0.115385;DP=246;NS=13;AN=26;MAF=0.115385;AC=3;AC_Het=3;AC_Hom=0;AC_Hemi=0;HWE=1	GT:AD:DP:GP:PL	0/0:20,0:20:1,0,0:0,60,341	0/1:2,5:7:0,0.999998,2e-06:123,0,46	0/1:16,11:27:0,1,0:179,0,282	0/1:10,14:24:0,1,0:242,0,191	0/0:14,0:14:0.999984,1.6e-05,0:0,42,310	0/0:11,0:11:0.999872,0.000128,0:0,33,270	0/0:7,0:7:0.997961,0.002039,0:0,21,188	0/0:7,0:7:0.997961,0.002039,0:0,21,211	0/0:15,0:15:0.999992,8e-06,0:0,45,314	0/0:43,0:43:1,0,0:0,129,416	0/0:17,0:17:0.999998,2e-06,0:0,51,347	0/0:47,0:47:1,0,0:0,141,423	0/0:7,0:7:0.997961,0.002039,0:0,21,204
chr4	8063006	chr4_8063006_T_A	T	A	.	PASS	AF=0.115385;DP=244;NS=13;AN=26;MAF=0.115385;AC=3;AC_Het=3;AC_Hom=0;AC_Hemi=0;HWE=1	GT:AD:DP:GP:PL	0/0:32,0:32:1,0,0:0,96,388	0/1:5,1:6:0.048134,0.951866,0:18,0,151	0/0:17,1:18:0.992402,0.007598,0:0,16,315	0/0:21,1:22:0.999975,2.5e-05,0:0,41,350	0/0:10,0:10:0.99969,0.00031,0:0,30,267	0/0:9,0:9:0.99938,0.00062,0:0,27,252	0/0:4,0:4:0.98053,0.01947,0:0,12,134	0/0:3,0:3:0.961803,0.038197,0:0,9,98	0/1:12,2:14:0.001132,0.998868,0:34,0,261	0/0:32,3:35:0.677089,0.322911,0:2,0,325	0/0:19,2:21:0.772476,0.227524,0:0,0,326	0/0:55,4:59:0.999998,2e-06,0:0,52,347	0/1:9,2:11:0.003188,0.996812,0:30,0,207
chr4	8063043	chr4_8063043_T_A	T	A	.	PASS	AF=0.423077;DP=273;NS=13;AN=26;MAF=0.423077;AC=11;AC_Het=11;AC_Hom=0;AC_Hemi=0;HWE=0.023341	GT:AD:DP:GP:PL	0/1:30,5:35:1e-06,0.999999,0:57,0,340	0/1:7,2:9:2.7e-05,0.999973,0:44,0,183	0/1:15,2:17:0.004199,0.995801,0:22,0,284	0/1:12,2:14:0.013027,0.986973,0:17,0,229	0/1:8,3:11:0,1,0:64,0,178	0/1:11,2:13:0.000695,0.999305,0:30,0,248	0/0:4,0:4:0.915414,0.084586,0:0,12,137	0/0:5,0:5:0.95584,0.04416,0:0,15,171	0/1:11,3:14:0,1,0:65,0,210	0/1:32,5:37:0,1,0:63,0,335	0/1:19,2:21:0.05891,0.94109,0:10,0,266	0/1:68,14:82:4.1e-05,0.999959,0:42,0,314	0/1:9,2:11:0.000865,0.999135,0:29,0,225
chr4	8063393	chr4_8063393_C_A	C	A	.	PASS	AF=0.192308;DP=245;NS=13;AN=26;MAF=0.192308;AC=5;AC_Het=5;AC_Hom=0;AC_Hemi=0;HWE=1	GT:AD:DP:GP:PL	0/0:23,2:25:0.980096,0.019904,0:0,13,311	0/1:4,3:7:0,1,0:85,0,122	0/1:16,2:18:0.028156,0.971844,0:19,0,297	0/0:18,0:18:0.999998,2e-06,0:0,54,357	0/1:13,2:15:0.008004,0.991996,0:24,0,268	0/0:7,0:7:0.996555,0.003445,0:0,21,207	0/0:5,0:5:0.986362,0.013638,0:0,15,171	0/0:6,0:6:0.993134,0.006866,0:0,18,175	0/1:10,1:11:0.316309,0.683691,0:7,0,222	0/0:27,2:29:0.995248,0.004752,0:0,20,336	0/1:12,4:16:0,1,0:70,0,236	0/0:75,1:76:1,0,0:0,198,427	0/0:11,1:12:0.985996,0.014004,0:0,15,270
chr4	8063401	chr4_8063401_G_A	G	A	.	PASS	AF=0.5;DP=241;NS=13;AN=26;MAF=0.5;AC=13;AC_Het=7;AC_Hom=6;AC_Hemi=0;HWE=1	GT:AD:DP:GP:PL	0/0:24,0:24:1,0,0:0,72,366	0/0:7,0:7:0.984753,0.015247,0:0,21,215	0/1:2,15:17:0,0.99531,0.00469:298,0,20	0/1:5,12:17:0,1,0:277,0,113	0/1:8,8:16:0,1,0:185,0,186	0/0:7,0:7:0.984753,0.015247,0:0,21,212	1/1:0,5:5:0,0.059325,0.940675:170,15,0	1/1:0,6:6:0,0.030569,0.969431:178,18,0	0/1:9,2:11:7.8e-05,0.999922,0:38,0,217	0/1:25,3:28:0.004191,0.995809,0:21,0,320	0/1:13,3:16:1e-06,0.999999,0:56,0,220	1/1:1,74:75:0,0,1:419,195,0	0/1:6,6:12:0,1,0:153,0,149
chr4	8063430	chr4_8063430_G_A	G	A	.	PASS	AF=0.230769;DP=211;NS=13;AN=26;MAF=0.230769;AC=6;AC_Het=6;AC_Hom=0;AC_Hemi=0;HWE=1	GT:AD:DP:GP:PL	0/0:23,0:23:1,0,0:0,69,370	0/0:6,0:6:0.991402,0.008598,0:0,18,189	0/0:15,0:15:0.999983,1.7e-05,0:0,45,326	0/0:16,0:16:0.999992,8e-06,0:0,48,332	0/1:4,5:9:0,1,0:122,0,98	0/0:6,0:6:0.991402,0.008598,0:0,18,183	0/1:4,1:5:0.007203,0.992797,0:24,0,120	0/0:5,0:5:0.98295,0.01705,0:0,15,165	0/1:10,2:12:0.000254,0.999746,0:39,0,214	0/1:22,2:24:0.376593,0.623407,0:5,0,306	0/1:11,2:13:0.001647,0.998353,0:30,0,250	0/0:70,0:70:1,0,0:0,211,428	0/1:4,3:7:0,1,0:85,0,108
chr4	8063699	chr4_8063699_C_T	C	T	.	PASS	AF=0.115385;DP=255;NS=13;AN=26;MAF=0.115385;AC=3;AC_Het=3;AC_Hom=0;AC_Hemi=0;HWE=1	GT:AD:DP:GP:PL	0/0:22,0:22:1,0,0:0,66,361	0/0:8,0:8:0.998827,0.001173,0:0,24,234	0/0:19,0:19:0.999999,1e-06,0:0,57,359	0/0:13,0:13:0.999963,3.7e-05,0:0,39,315	0/1:8,8:16:0,1,0:183,0,191	0/0:7,0:7:0.997657,0.002343,0:0,21,214	0/0:4,0:4:0.981558,0.018442,0:0,12,143	0/1:0,3:3:0,0.624504,0.375496:105,9,0	0/0:26,0:26:1,0,0:0,78,392	0/0:46,0:46:1,0,0:0,138,428	0/0:19,0:19:0.999999,1e-06,0:0,57,372	0/0:63,0:63:1,0,0:0,190,419	0/1:6,3:9:0,1,0:82,0,169
chr4	8063771	chr4_8063771_G_A	G	A	.	PASS	AF=0.115385;DP=264;NS=13;AN=26;MAF=0.115385;AC=3;AC_Het=3;AC_Hom=0;AC_Hemi=0;HWE=1	GT:AD:DP:GP:PL	0/0:30,0:30:1,0,0:0,90,389	0/0:4,0:4:0.983481,0.016519,0:0,12,137	0/1:12,12:24:0,1,0:242,0,250	0/1:7,8:15:0,1,0:183,0,183	0/0:9,0:9:0.999475,0.000525,0:0,27,258	0/0:10,0:10:0.999738,0.000262,0:0,30,272	0/0:3,0:3:0.967498,0.032502,0:0,9,115	0/0:3,0:3:0.967498,0.032502,0:0,9,100	0/0:30,0:30:1,0,0:0,90,409	0/0:44,0:44:1,0,0:0,132,427	0/0:21,0:21:1,0,0:0,63,348	0/0:68,0:68:1,0,0:0,205,420	0/1:2,1:3:0.002359,0.997641,0:32,0,70
chr4	8064539	chr4_8064539_C_A	C	A	.	PASS	AF=0.461538;DP=335;NS=13;AN=26;MAF=0.461538;AC=12;AC_Het=10;AC_Hom=2;AC_Hemi=0;HWE=0.11159	GT:AD:DP:GP:PL	0/0:38,0:38:1,0,0:0,114,411	0/1:10,2:12:0.00022,0.99978,0:34,0,238	0/1:7,16:23:0,1,0:300,0,161	0/1:4,8:12:0,1,0:191,0,109	0/1:9,2:11:0.000112,0.999888,0:37,0,231	0/1:9,4:13:0,1,0:86,0,213	0/1:5,2:7:7.6e-05,0.999924,0:39,0,148	0/0:4,0:4:0.901934,0.098066,0:0,12,146	0/1:15,5:20:0,1,0:109,0,271	0/1:59,7:66:0.002441,0.997559,0:24,0,319	0/1:21,9:30:0,1,0:158,0,331	1/1:0,18:18:0,9e-06,0.999991:149,54,0	0/1:5,3:8:0,1,0:72,0,128
chr4	8066783	chr4_8066783_C_T	C	T	.	PASS	AF=0.346154;DP=255;NS=13;AN=26;MAF=0.346154;AC=9;AC_Het=3;AC_Hom=6;AC_Hemi=0;HWE=0.0919908	GT:AD:DP:GP:PL	1/1:1,26:27:0,2.9e-05,0.999971:352,51,0	1/1:0,7:7:0,0.028962,0.971038:207,21,0	0/0:24,1:25:0.99999,1e-05,0:0,50,352	0/0:6,0:6:0.983895,0.016105,0:0,18,191	0/0:7,0:7:0.991882,0.008118,0:0,21,185	1/1:0,6:6:0,0.056295,0.943705:172,18,0	0/1:6,2:8:2.5e-05,0.999975,0:46,0,134	0/1:1,1:2:0.001206,0.998711,8.3e-05:29,0,35	0/0:20,0:20:0.999999,1e-06,0:0,60,326	0/0:48,0:48:1,0,0:0,144,416	0/0:19,0:19:0.999998,2e-06,0:0,57,342	0/0:71,0:71:1,0,0:0,214,428	0/1:5,4:9:0,1,0:104,0,139
chr4	8067134	chr4_8067134_C_T	C	T	.	PASS	AF=0.181818;DP=185;NS=11;AN=22;MAF=0.181818;AC=4;AC_Het=4;AC_Hom=0;AC_Hemi=0;HWE=1	GT:AD:DP:GP:PL	0/1:1,5:6:0,0.996427,0.003573:134,0,15	./.:0,0:0:0.667631,0.298912,0.033457:0,0,0	0/1:11,6:17:0,1,0:149,0,229	0/1:1,3:4:0,0.999775,0.000225:93,0,27	0/1:10,2:12:0.000481,0.999519,0:37,0,245	0/0:7,0:7:0.996515,0.003485,0:0,21,192	0/0:5,0:5:0.986202,0.013798,0:0,15,165	./.:0,0:0:0.667631,0.298912,0.033457:0,0,0	0/0:16,0:16:0.999993,7e-06,0:0,48,309	0/0:41,0:41:1,0,0:0,123,409	0/0:25,0:25:1,0,0:0,75,376	0/0:45,0:45:1,0,0:0,135,413	0/0:7,0:7:0.996515,0.003485,0:0,21,207
chr4	8067235	chr4_8067235_G_A	G	A	.	PASS	AF=0.153846;DP=194;NS=13;AN=26;MAF=0.153846;AC=4;AC_Het=4;AC_Hom=0;AC_Hemi=0;HWE=1	GT:AD:DP:GP:PL	0/0:19,0:19:0.999999,1e-06,0:0,57,342	0/0:2,0:2:0.912494,0.087506,0:0,6,64	0/1:7,9:16:0,1,0:215,0,171	0/1:1,2:3:1e-06,0.999757,0.000242:66,0,26	0/1:11,4:15:0,1,0:76,0,225	0/0:6,0:6:0.994042,0.005958,0:0,18,182	0/1:4,3:7:0,1,0:81,0,112	0/0:2,0:2:0.912494,0.087506,0:0,6,75	0/0:14,0:14:0.999977,2.3e-05,0:0,42,322	0/0:31,0:31:1,0,0:0,93,408	0/0:17,0:17:0.999997,3e-06,0:0,51,334	0/0:55,0:55:1,0,0:0,166,425	0/0:7,0:7:0.997012,0.002988,0:0,21,204
chr4	8068233	chr4_8068233_C_T	C	T	.	PASS	AF=0.423077;DP=246;NS=13;AN=26;MAF=0.423077;AC=11;AC_Het=7;AC_Hom=4;AC_Hemi=0;HWE=1	GT:AD:DP:GP:PL	0/0:7,0:7:0.987211,0.012789,0:0,21,211	0/0:1,0:1:0.54668,0.45329,3e-05:0,3,41	0/1:12,15:27:0,1,0:286,0,250	0/0:17,0:17:0.999987,1.3e-05,0:0,51,351	0/1:9,7:16:0,1,0:177,0,205	0/0:1,0:1:0.54668,0.45329,3e-05:0,3,41	1/1:0,10:10:0,0.00235,0.99765:270,30,0	1/1:0,4:4:0,0.130999,0.869001:127,12,0	0/1:9,11:20:0,1,0:230,0,180	0/1:28,29:57:0,1,0:338,0,338	0/1:17,12:29:0,1,0:242,0,299	0/1:10,45:55:0,1,0:347,0,67	0/1:1,1:2:0.000304,0.999565,0.000132:33,0,35
chr4	8068827	chr4_8068827_G_A	G	A	.	PASS	AF=0.125;DP=272;NS=12;AN=24;MAF=0.125;AC=3;AC_Het=3;AC_Hom=0;AC_Hemi=0;HWE=1	GT:AD:DP:GP:PL	0/0:26,0:26:1,0,0:0,78,366	0/0:5,0:5:0.991099,0.008901,0:0,15,153	0/0:22,0:22:1,0,0:0,66,381	0/0:9,0:9:0.999439,0.000561,0:0,27,245	0/1:3,4:7:0,1,0:121,0,83	0/1:7,4:11:0,1,0:102,0,170	0/1:2,1:3:0.002775,0.997225,0:31,0,73	./.:0,0:0:0.764487,0.219725,0.015788:0,0,0	0/0:14,0:14:0.999982,1.8e-05,0:0,42,301	0/0:43,0:43:1,0,0:0,129,418	0/0:22,0:22:1,0,0:0,66,371	0/0:105,0:105:1,0,0:0,316,458	0/0:5,0:5:0.991099,0.008901,0:0,15,163
chr4	8070156	chr4_8070156_C_T	C	T	.	PASS	AF=0.318182;DP=218;NS=11;AN=22;MAF=0.318182;AC=7;AC_Het=5;AC_Hom=2;AC_Hemi=0;HWE=1	GT:AD:DP:GP:PL	1/1:0,8:8:0,0.015278,0.984722:198,24,0	0/0:2,0:2:0.798887,0.201113,0:0,6,75	0/0:23,0:23:1,0,0:0,69,361	0/0:14,0:14:0.999939,6.1e-05,0:0,42,263	0/1:9,2:11:2e-05,0.99998,0:47,0,227	0/0:2,0:2:0.798887,0.201113,0:0,6,75	0/1:3,1:4:0.019575,0.980425,0:17,0,91	./.:0,0:0:0.442383,0.445472,0.112146:0,0,0	0/1:23,4:27:1.5e-05,0.999985,0:48,0,334	0/1:37,7:44:0,1,0:91,0,335	0/1:12,3:15:1e-06,0.999999,0:59,0,259	0/0:68,0:68:1,0,0:0,205,430	./.:0,0:0:0.442383,0.445472,0.112146:0,0,0
chr4	8071612	chr4_8071612_C_A	C	A	.	PASS	AF=0.409091;DP=227;NS=11;AN=22;MAF=0.409091;AC=9;AC_Het=1;AC_Hom=8;AC_Hemi=0;HWE=0.00928793	GT:AD:DP:GP:PL	0/0:4,0:4:0.9293,0.0707,0:0,12,97	./.:0,0:0:0.386435,0.470408,0.143157:0,0,0	0/1:18,10:28:0,1,0:198,0,285	0/0:10,0:10:0.998813,0.001187,0:0,30,250	0/0:8,0:8:0.995268,0.004732,0:0,24,209	./.:0,0:0:0.386435,0.470408,0.143157:0,0,0	1/1:0,3:3:0,0.291149,0.708851:103,9,0	1/1:0,3:3:0,0.291149,0.708851:93,9,0	0/0:31,0:31:1,0,0:0,93,404	0/0:69,0:69:1,0,0:0,208,440	0/0:19,0:19:0.999998,2e-06,0:0,57,342	1/1:2,45:47:0,0,1:380,83,0	1/1:0,4:4:0,0.170376,0.829624:135,12,0
chr4	8073142	chr4_8073142_T_A	T	A	.	PASS	AF=0.208333;DP=255;NS=12;AN=24;MAF=0.208333;AC=5;AC_Het=5;AC_Hom=0;AC_Hemi=0;HWE=1	GT:AD:DP:GP:PL	0/1:12,19:31:0,1,0:291,0,222	0/0:3,0:3:0.934376,0.065624,0:0,9,109	0/0:15,0:15:0.999983,1.7e-05,0:0,45,305	0/0:13,0:13:0.999931,6.9e-05,0:0,39,310	0/1:5,1:6:0.034742,0.965258,0:17,0,149	0/0:5,0:5:0.982745,0.017255,0:0,15,171	./.:0,0:0:0.609459,0.342439,0.048102:0,0,0	0/1:0,1:1:0.000221,0.780505,0.219275:41,3,0	0/0:17,0:17:0.999996,4e-06,0:0,51,342	0/0:47,0:47:1,0,0:0,141,420	0/0:17,0:17:0.999996,4e-06,0:0,51,333	0/1:48,49:97:0,1,0:360,0,327	0/1:2,1:3:0.003563,0.996437,0:27,0,65
chr4	8073977	chr4_8073977_T_A	T	A	.	PASS	AF=0.363636;DP=111;NS=11;AN=22;MAF=0.363636;AC=8;AC_Het=6;AC_Hom=2;AC_Hemi=0;HWE=1	GT:AD:DP:GP:PL	0/1:0,1:1:8.8e-05,0.596314,0.403598:40,3,0	0/1:0,1:1:0.000111,0.5963,0.403589:39,3,0	0/1:13,3:16:0,1,0:65,0,283	0/0:13,1:14:0.706925,0.293075,0:0,5,278	0/1:5,1:6:0.009341,0.990659,0:19,0,125	./.:0,0:0:0.355655,0.481426,0.162918:0,0,0	0/0:2,0:2:0.74716,0.25284,0:0,6,69	./.:0,0:0:0.355655,0.481426,0.162918:0,0,0	0/1:20,2:22:0.441668,0.558332,0:0,0,316	0/0:31,0:31:1,0,0:0,93,406	0/0:15,0:15:0.999959,4.1e-05,0:0,45,334	0/1:0,1:1:0.000556,0.596035,0.403409:32,3,0	1/1:0,2:2:1e-06,0.424871,0.575129:64,6,0
chr4	8074836	chr4_8074836_A_G	A	G	.	PASS	AF=0.333333;DP=229;NS=12;AN=24;MAF=0.333333;AC=8;AC_Het=6;AC_Hom=2;AC_Hemi=0;HWE=1	GT:AD:DP:GP:PL	0/0:24,0:24:1,0,0:0,72,357	0/0:5,0:5:0.97142,0.02858,0:0,15,159	0/0:9,0:9:0.998165,0.001835,0:0,27,236	0/0:11,0:11:0.999541,0.000459,0:0,33,290	0/1:6,4:10:0,1,0:107,0,129	0/1:2,1:3:0.002129,0.997871,0:27,0,62	./.:0,0:0:0.462293,0.435257,0.10245:0,0,0	1/1:0,3:3:0,0.346851,0.653149:103,9,0	0/1:7,6:13:0,1,0:143,0,175	0/1:20,10:30:0,1,0:139,0,295	0/1:11,8:19:0,1,0:162,0,249	0/0:98,0:98:1,0,0:0,295,455	0/1:2,2:4:1e-06,0.999998,1e-06:62,0,54
chr4	8075260	chr4_8075260_G_A	G	A	.	PASS	AF=0.5;DP=223;NS=13;AN=26;MAF=0.5;AC=13;AC_Het=7;AC_Hom=6;AC_Hemi=0;HWE=1	GT:AD:DP:GP:PL	1/1:0,7:7:0,0.01619,0.98381:204,21,0	1/1:0,2:2:0,0.344955,0.655045:76,6,0	0/0:11,0:11:0.999074,0.000926,0:0,33,239	0/0:18,0:18:0.999993,7e-06,0:0,54,346	0/1:4,10:14:0,1,0:240,0,93	1/1:0,6:6:0,0.031864,0.968136:147,18,0	0/1:4,2:6:1e-06,0.999999,0:58,0,124	0/0:5,0:5:0.943986,0.056014,0:0,15,168	0/1:11,6:17:0,1,0:126,0,225	0/1:26,8:34:0,1,0:116,0,314	0/1:17,6:23:0,1,0:127,0,299	0/1:55,21:76:0,1,0:148,0,354	0/1:3,1:4:0.001059,0.998941,0:27,0,96
chr4	8077591	chr4_8077591_G_A	G	A	.	PASS	AF=0.384615;DP=271;NS=13;AN=26;MAF=0.384615;AC=10;AC_Het=6;AC_Hom=4;AC_Hemi=0;HWE=1	GT:AD:DP:GP:PL	0/0:28,0:28:1,0,0:0,84,389	0/0:13,0:13:0.999843,0.000157,0:0,39,288	0/0:15,0:15:0.999961,3.9e-05,0:0,45,318	0/1:7,6:13:0,1,0:154,0,197	1/1:0,21:21:0,1e-06,0.999999:355,63,0	1/1:0,3:3:0,0.28049,0.71951:110,9,0	0/0:5,0:5:0.961466,0.038534,0:0,15,139	0/1:0,1:1:0.00012,0.609205,0.390675:39,3,0	0/1:11,11:22:0,1,0:220,0,215	0/1:25,21:46:0,1,0:296,0,332	0/1:8,9:17:0,1,0:198,0,181	0/1:29,50:79:0,1,0:351,0,209	0/0:7,0:7:0.99008,0.00992,0:0,21,205
chr4	8079872	chr4_8079872_A_T	A	T	.	PASS	AF=0.5;DP=195;NS=12;AN=24;MAF=0.5;AC=12;AC_Het=6;AC_Hom=6;AC_Hemi=0;HWE=1	GT:AD:DP:GP:PL	1/1:0,4:4:0,0.127266,0.872734:141,12,0	0/0:6,0:6:0.973914,0.026086,0:0,18,195	0/1:7,11:18:0,1,0:236,0,130	0/0:10,0:10:0.998329,0.001671,0:0,30,260	0/1:10,1:11:0.086643,0.913357,0:8,0,213	0/1:1,1:2:0.000294,0.999365,0.000342:33,0,31	1/1:0,2:2:0,0.368411,0.631589:73,6,0	./.:0,0:0:0.289934,0.497042,0.213023:0,0,0	0/1:6,7:13:0,1,0:168,0,150	0/1:19,20:39:0,1,0:274,0,304	0/1:9,10:19:0,1,0:221,0,196	0/0:67,2:69:1,0,0:0,172,404	1/1:0,2:2:0,0.368411,0.631589:75,6,0
chr4	8084619	chr4_8084619_A_T	A	T	.	PASS	AF=0.423077;DP=172;NS=13;AN=26;MAF=0.423077;AC=11;AC_Het=7;AC_Hom=4;AC_Hemi=0;HWE=1	GT:AD:DP:GP:PL	1/1:0,21:21:0,1e-06,0.999999:365,63,0	0/0:3,0:3:0.812801,0.187199,0:0,9,89	0/0:12,0:12:0.99955,0.00045,0:0,36,281	0/0:7,0:7:0.98581,0.01419,0:0,21,207	0/1:2,4:6:0,0.999992,8e-06:113,0,48	0/1:0,1:1:0.000142,0.520411,0.479447:36,3,0	0/1:0,1:1:5.6e-05,0.520456,0.479488:40,3,0	0/0:2,0:2:0.684636,0.315364,0:0,6,63	0/1:10,7:17:0,1,0:162,0,219	0/1:20,23:43:0,1,0:320,0,300	0/1:6,12:18:0,1,0:249,0,133	1/1:0,37:37:0,0,1:376,111,0	0/1:3,1:4:0.008596,0.991404,0:18,0,85
chr4	8086516	chr4_8086516_G_A	G	A	.	PASS	AF=0.423077;DP=264;NS=13;AN=26;MAF=0.423077;AC=11;AC_Het=3;AC_Hom=8;AC_Hemi=0;HWE=0.0855297	GT:AD:DP:GP:PL	0/0:14,0:14:0.99991,9e-05,0:0,42,269	0/0:4,0:4:0.915953,0.084047,0:0,12,139	0/0:19,0:19:0.999997,3e-06,0:0,57,376	0/0:7,0:7:0.98866,0.01134,0:0,21,190	0/1:4,5:9:0,1,0:132,0,108	1/1:0,4:4:0,0.145497,0.854503:136,12,0	1/1:0,3:3:0,0.254034,0.745966:106,9,0	0/0:2,0:2:0.731505,0.268495,0:0,6,77	1/1:1,20:21:0,0.001646,0.998354:347,32,0	0/1:23,22:45:0,1,0:312,0,324	0/1:15,11:26:0,1,0:207,0,281	1/1:0,86:86:0,0,1:445,259,0	0/0:5,0:5:0.956133,0.043867,0:0,15,162
chr4	8087500	chr4_8087500_T_C	T	C	.	PASS	AF=0.5;DP=241;NS=13;AN=26;MAF=0.5;AC=13;AC_Het=5;AC_Hom=8;AC_Hemi=0;HWE=0.577624	GT:AD:DP:GP:PL	0/0:7,0:7:0.986008,0.013992,0:0,21,186	0/0:5,0:5:0.946285,0.053715,0:0,15,150	0/0:15,0:15:0.999945,5.5e-05,0:0,45,339	0/0:23,0:23:1,0,0:0,69,387	0/1:4,7:11:0,1,0:186,0,114	0/1:2,1:3:0.000878,0.999122,0:28,0,70	1/1:0,2:2:0,0.355044,0.644956:64,6,0	1/1:0,3:3:0,0.215837,0.784163:109,9,0	0/1:11,13:24:0,1,0:261,0,231	0/1:31,24:55:0,1,0:301,0,347	0/1:13,5:18:0,1,0:111,0,261	1/1:1,62:63:0,0,1:422,171,0	1/1:0,4:4:0,0.120973,0.879027:143,12,0
chr4	8091550	chr4_8091550_A_T	A	T	.	PASS	AF=0.5;DP=142;NS=11;AN=22;MAF=0.5;AC=11;AC_Het=7;AC_Hom=4;AC_Hemi=0;HWE=0.580853	GT:AD:DP:GP:PL	0/1:1,6:7:0,0.921931,0.078069:150,0,7	0/1:1,1:2:0.000269,0.98533,0.014401:33,0,15	0/1:9,3:12:1e-06,0.999999,0:60,0,187	0/0:7,0:7:0.985774,0.014226,0:0,21,172	0/1:3,2:5:2e-06,0.999998,0:55,0,74	./.:0,0:0:0.27024,0.499212,0.230547:0,0,0	./.:0,0:0:0.27024,0.499212,0.230547:0,0,0	1/1:0,5:5:0,0.063376,0.936624:160,15,0	0/1:17,6:23:0,1,0:67,0,262	0/0:40,2:42:0.999998,2e-06,0:0,61,343	0/1:18,2:20:0.128451,0.871549,0:6,0,279	0/1:6,10:16:0,1,0:225,0,66	1/1:0,2:2:0,0.351207,0.648793:76,6,0
chr4	8095321	chr4_8095321_G_A	G	A	.	PASS	AF=0.458333;DP=224;NS=12;AN=24;MAF=0.458333;AC=11;AC_Het=7;AC_Hom=4;AC_Hemi=0;HWE=1	GT:AD:DP:GP:PL	0/1:2,12:14:0,0.99732,0.00268:255,0,22	1/1:0,4:4:0,0.13125,0.86875:137,12,0	0/1:26,3:29:0.005562,0.994438,0:20,0,308	0/0:25,0:25:1,0,0:0,75,347	0/1:8,3:11:0,1,0:64,0,153	./.:0,0:0:0.299471,0.495537,0.204992:0,0,0	0/1:1,3:4:0,0.995845,0.004155:92,0,20	0/1:2,4:6:0,0.998789,0.001211:114,0,25	0/0:19,1:20:0.99502,0.00498,0:0,25,304	0/1:40,8:48:0,1,0:101,0,296	0/0:20,1:21:0.992165,0.007835,0:0,23,312	0/1:5,30:35:0,0.999265,0.000735:336,0,28	1/1:0,7:7:0,0.018534,0.981466:209,21,0
chr4	8097844	chr4_8097844_G_A	G	A	.	PASS	AF=0.25;DP=192;NS=12;AN=24;MAF=0.25;AC=6;AC_Het=6;AC_Hom=0;AC_Hemi=0;HWE=0.529258	GT:AD:DP:GP:PL	0/1:5,9:14:0,1,0:138,0,85	0/1:2,1:3:0.003447,0.996544,9e-06:26,0,43	0/0:7,0:7:0.994321,0.005679,0:0,21,208	0/0:14,0:14:0.999955,4.5e-05,0:0,42,284	0/1:13,4:17:0,1,0:84,0,240	0/1:1,1:2:0.000434,0.999275,0.000291:35,0,28	0/0:2,0:2:0.845462,0.154538,0:0,6,69	0/0:1,0:1:0.732256,0.267695,4.9e-05:0,3,33	0/1:8,2:10:0.00026,0.99974,0:37,0,194	0/1:44,7:51:5.5e-05,0.999945,0:44,0,297	0/0:22,1:23:0.999128,0.000872,0:0,29,279	0/0:42,1:43:1,0,0:0,94,386	./.:0,0:0:0.536249,0.392082,0.071668:0,0,0
chr4	8103998	chr4_8103998_T_A	T	A	.	PASS	AF=0.5;DP=243;NS=13;AN=26;MAF=0.5;AC=13;AC_Het=7;AC_Hom=6;AC_Hemi=0;HWE=1	GT:AD:DP:GP:PL	0/0:14,0:14:0.99988,0.00012,0:0,42,254	1/1:0,5:5:0,0.05966,0.94034:158,15,0	0/0:18,0:18:0.999992,8e-06,0:0,54,350	0/0:7,0:7:0.984843,0.015157,0:0,21,202	0/1:9,3:12:0,1,0:78,0,201	0/1:6,2:8:1e-06,0.999999,0:58,0,159	0/1:3,2:5:0,1,0:67,0,99	1/1:0,4:4:0,0.112603,0.887397:139,12,0	0/1:7,3:10:1e-06,0.999999,0:57,0,167	0/1:15,12:27:0,1,0:195,0,269	0/1:12,10:22:0,1,0:191,0,240	1/1:0,88:88:0,0,1:445,265,0	0/1:1,6:7:0,0.94086,0.05914:164,0,9
chr4	8109232	chr4_8109232_T_C	T	C	.	PASS	AF=0.269231;DP=216;NS=13;AN=26;MAF=0.269231;AC=7;AC_Het=3;AC_Hom=4;AC_Hemi=0;HWE=0.165217	GT:AD:DP:GP:PL	1/1:0,25:25:0,0,1:345,75,0	0/0:7,0:7:0.993241,0.006759,0:0,21,210	0/1:6,5:11:0,1,0:118,0,138	0/0:7,0:7:0.993241,0.006759,0:0,21,200	0/0:12,0:12:0.999787,0.000213,0:0,36,259	0/1:0,1:1:0.000201,0.696461,0.303338:39,3,0	0/1:0,1:1:0.000636,0.696158,0.303206:34,3,0	0/0:1,0:1:0.696568,0.303379,5.3e-05:0,3,34	0/0:15,0:15:0.999973,2.7e-05,0:0,45,303	0/0:44,0:44:1,0,0:0,132,421	0/0:17,0:17:0.999993,7e-06,0:0,51,300	0/0:67,1:68:1,0,0:0,183,431	1/1:0,7:7:0,0.034631,0.965369:200,21,0
chr4	8109590	chr4_8109590_A_T	A	T	.	PASS	AF=0.363636;DP=116;NS=11;AN=22;MAF=0.363636;AC=8;AC_Het=6;AC_Hom=2;AC_Hemi=0;HWE=1	GT:AD:DP:GP:PL	1/1:0,28:28:0,0,1:394,84,0	./.:0,0:0:0.287031,0.497443,0.215525:0,0,0	0/1:10,1:11:0.105642,0.894358,0:7,0,225	0/0:1,0:1:0.535738,0.46423,3.2e-05:0,3,41	0/1:7,1:8:0.028611,0.971389,0:13,0,160	./.:0,0:0:0.287031,0.497443,0.215525:0,0,0	0/1:0,1:1:0.000155,0.535668,0.464177:36,3,0	0/1:0,1:1:4.9e-05,0.535724,0.464226:41,3,0	0/0:12,1:13:0.54247,0.45753,0:0,3,245	0/0:26,2:28:0.966685,0.033315,0:0,17,330	0/1:9,4:13:0,1,0:71,0,196	0/1:2,9:11:0,0.999928,7.2e-05:179,0,38	0/0:1,0:1:0.535738,0.46423,3.2e-05:0,3,41
chr4	8110352	chr4_8110352_C_T	C	T	.	PASS	AF=0.384615;DP=255;NS=13;AN=26;MAF=0.384615;AC=10;AC_Het=8;AC_Hom=2;AC_Hemi=0;HWE=0.56581	GT:AD:DP:GP:PL	0/0:18,0:18:0.999995,5e-06,0:0,54,333	0/1:4,4:8:0,1,0:98,0,124	0/1:6,11:17:0,1,0:242,0,141	0/0:12,0:12:0.999696,0.000304,0:0,36,275	0/1:2,7:9:0,0.999996,4e-06:180,0,49	0/0:10,0:10:0.998783,0.001217,0:0,30,258	0/1:3,2:5:1e-06,0.999999,0:58,0,88	1/1:0,8:8:0,0.012368,0.987632:224,24,0	0/1:2,4:6:0,0.999999,1e-06:124,0,57	0/1:15,20:35:0,1,0:312,0,260	0/1:10,4:14:0,1,0:95,0,222	0/0:108,0:108:1,0,0:0,325,451	0/1:3,1:4:0.001018,0.998982,0:29,0,84
chr4	8110640	chr4_8110640_G_T	G	T	.	PASS	AF=0.384615;DP=238;NS=13;AN=26;MAF=0.384615;AC=10;AC_Het=10;AC_Hom=0;AC_Hemi=0;HWE=0.0747611	GT:AD:DP:GP:PL	0/1:11,1:12:0.263466,0.736534,0:4,0,211	0/1:5,1:6:0.006989,0.993011,0:21,0,145	0/1:12,3:15:8e-06,0.999992,0:50,0,239	0/1:7,1:8:0.03422,0.96578,0:14,0,156	0/0:7,0:7:0.991138,0.008862,0:0,21,185	0/1:11,1:12:0.221288,0.778712,0:5,0,240	0/1:6,1:7:0.011057,0.988943,0:19,0,169	0/1:2,2:4:0,0.999999,0:63,0,61	0/1:6,1:7:0.008804,0.991196,0:20,0,159	0/1:23,4:27:9e-06,0.999991,0:50,0,295	0/1:11,2:13:0.000295,0.999705,0:35,0,234	0/0:100,0:100:1,0,0:0,301,458	0/0:11,0:11:0.999442,0.000558,0:0,33,258
chr4	8110689	chr4_8110689_C_G	C	G	.	PASS	AF=0.269231;DP=257;NS=13;AN=26;MAF=0.269231;AC=7;AC_Het=5;AC_Hom=2;AC_Hemi=0;HWE=1	GT:AD:DP:GP:PL	1/1:0,26:26:0,0,1:365,78,0	0/1:6,1:7:0.017194,0.982806,0:19,0,159	0/1:28,3:31:0.157616,0.842384,0:9,0,337	0/1:9,2:11:0.000168,0.999832,0:39,0,216	0/0:14,0:14:0.999955,4.5e-05,0:0,42,301	0/1:9,2:11:0.000139,0.999861,0:40,0,225	0/0:3,0:3:0.916231,0.083769,0:0,9,100	0/1:2,1:3:0.001375,0.998625,0:30,0,68	0/0:6,0:6:0.988701,0.011299,0:0,18,178	0/0:21,1:22:0.999125,0.000875,0:0,29,329	0/0:11,0:11:0.999643,0.000357,0:0,33,279	0/0:96,0:96:1,0,0:0,289,456	0/0:15,1:16:0.957385,0.042615,0:0,12,299
chr4	8110887	chr4_8110887_A_T	A	T	.	PASS	AF=0.153846;DP=273;NS=13;AN=26;MAF=0.153846;AC=4;AC_Het=4;AC_Hom=0;AC_Hemi=0;HWE=1	GT:AD:DP:GP:PL	0/0:29,2:31:0.999861,0.000139,0:0,34,354	0/1:7,1:8:0.052666,0.947334,0:17,0,178	0/0:16,0:16:0.999994,6e-06,0:0,48,342	0/1:7,2:9:3.5e-05,0.999965,0:49,0,187	0/0:11,0:11:0.999821,0.000179,0:0,33,288	0/0:6,0:6:0.994319,0.005681,0:0,18,189	0/1:4,1:5:0.006902,0.993098,0:26,0,113	0/0:2,0:2:0.916238,0.083762,0:0,6,73	0/1:12,2:14:0.011104,0.988896,0:24,0,238	0/0:32,1:33:1,0,0:0,62,369	0/0:18,0:18:0.999999,1e-06,0:0,54,338	0/0:94,4:98:1,0,0:0,163,372	0/0:18,0:18:0.999999,1e-06,0:0,54,364
chr4	8110888	chr4_8110888_G_A	G	A	.	PASS	AF=0.307692;DP=270;NS=13;AN=26;MAF=0.307692;AC=8;AC_Het=6;AC_Hom=2;AC_Hemi=0;HWE=1	GT:AD:DP:GP:PL	1/1:0,31:31:0,0,1:397,93,0	0/1:7,1:8:0.023262,0.976738,0:17,0,183	0/0:16,0:16:0.999987,1.3e-05,0:0,48,343	0/1:8,2:10:3.8e-05,0.999962,0:45,0,205	0/0:11,0:11:0.999583,0.000417,0:0,33,284	0/0:6,0:6:0.986839,0.013161,0:0,18,189	0/1:4,1:5:0.002969,0.997031,0:26,0,113	0/0:2,0:2:0.824131,0.175869,0:0,6,73	0/1:11,3:14:1.8e-05,0.999982,0:48,0,236	0/1:32,3:35:0.410918,0.589082,0:2,0,324	0/0:17,1:18:0.974763,0.025237,0:0,15,298	0/1:50,46:96:0,1,0:355,0,351	0/0:18,0:18:0.999997,3e-06,0:0,54,367
chr4	8111444	chr4_8111444_A_G	A	G	.	PASS	AF=0.192308;DP=266;NS=13;AN=26;MAF=0.192308;AC=5;AC_Het=5;AC_Hom=0;AC_Hemi=0;HWE=1	GT:AD:DP:GP:PL	0/0:34,2:36:0.999935,6.5e-05,0:0,39,359	0/1:2,1:3:0.002074,0.997926,0:30,0,56	0/0:22,0:22:1,0,0:0,66,388	0/0:12,0:12:0.999882,0.000118,0:0,36,296	0/1:6,9:15:0,1,0:217,0,159	0/0:5,0:5:0.985083,0.014917,0:0,15,134	0/0:10,0:10:0.999527,0.000473,0:0,30,255	0/0:3,0:3:0.942886,0.057114,0:0,9,94	0/1:5,7:12:0,1,0:170,0,120	0/1:17,14:31:0,1,0:259,0,290	0/1:9,8:17:0,1,0:161,0,203	0/0:90,0:90:1,0,0:0,271,449	0/0:10,0:10:0.999527,0.000473,0:0,30,244
chr4	8115540	chr4_8115540_T_A	T	A	.	PASS	AF=0.5;DP=261;NS=13;AN=26;MAF=0.5;AC=13;AC_Het=7;AC_Hom=6;AC_Hemi=0;HWE=1	GT:AD:DP:GP:PL	0/0:28,0:28:1,0,0:0,84,398	1/1:0,7:7:0,0.015828,0.984172:196,21,0	0/0:17,0:17:0.999985,1.5e-05,0:0,51,351	0/0:6,0:6:0.970537,0.029463,0:0,18,185	0/1:2,2:4:1e-06,0.999996,3e-06:59,0,52	0/1:5,6:11:0,1,0:161,0,138	0/1:1,3:4:0,0.996917,0.003083:95,0,22	1/1:0,3:3:0,0.204662,0.795338:106,9,0	0/1:3,7:10:0,1,0:178,0,65	0/1:25,10:35:0,1,0:156,0,323	0/1:7,13:20:0,1,0:253,0,157	1/1:0,107:107:0,0,1:460,322,0	0/1:5,4:9:0,1,0:92,0,126
chr4	8115584	chr4_8115584_G_A	G	A	.	PASS	AF=0.423077;DP=268;NS=13;AN=26;MAF=0.423077;AC=11;AC_Het=7;AC_Hom=4;AC_Hemi=0;HWE=1	GT:AD:DP:GP:PL	1/1:0,21:21:0,1e-06,0.999999:331,63,0	0/1:5,4:9:0,1,0:71,0,148	0/1:11,8:19:0,1,0:152,0,237	0/0:5,0:5:0.958536,0.041464,0:0,15,155	0/1:6,2:8:2.8e-05,0.999972,0:44,0,159	0/0:14,0:14:0.999916,8.4e-05,0:0,42,308	0/0:7,0:7:0.989301,0.010699,0:0,21,190	1/1:0,2:2:0,0.419402,0.580597:68,6,0	0/1:1,5:6:0,0.99779,0.00221:87,0,22	0/1:28,13:41:0,1,0:191,0,334	0/1:4,16:20:0,1,0:247,0,63	0/0:104,0:104:1,0,0:0,313,458	0/1:5,6:11:0,1,0:109,0,131
chr4	8115689	chr4_8115689_C_T	C	T	.	PASS	AF=0.230769;DP=273;NS=13;AN=26;MAF=0.230769;AC=6;AC_Het=6;AC_Hom=0;AC_Hemi=0;HWE=1	GT:AD:DP:GP:PL	0/1:17,12:29:0,1,0:209,0,282	0/0:4,0:4:0.961657,0.038343,0:0,12,115	0/0:14,0:14:0.999961,3.9e-05,0:0,42,310	0/0:12,0:12:0.999844,0.000156,0:0,36,299	0/1:7,7:14:0,1,0:171,0,173	0/0:8,0:8:0.997514,0.002486,0:0,24,216	0/0:7,0:7:0.995041,0.004959,0:0,21,212	0/0:1,0:1:0.758142,0.241833,2.4e-05:0,3,35	0/1:10,7:17:0,1,0:157,0,239	0/1:20,14:34:0,1,0:252,0,313	0/1:6,14:20:0,1,0:278,0,125	0/0:107,0:107:1,0,0:0,322,455	0/1:4,2:6:3e-06,0.999997,0:58,0,94
chr4	8118254	chr4_8118254_G_T	G	T	.	PASS	AF=0.115385;DP=191;NS=13;AN=26;MAF=0.115385;AC=3;AC_Het=3;AC_Hom=0;AC_Hemi=0;HWE=1	GT:AD:DP:GP:PL	0/0:20,0:20:1,0,0:0,60,331	0/0:10,0:10:0.999733,0.000267,0:0,30,269	0/1:13,3:16:7e-06,0.999993,0:57,0,259	0/0:11,0:11:0.999866,0.000134,0:0,33,276	0/1:6,1:7:0.22746,0.77254,0:11,0,160	0/0:1,0:1:0.879588,0.120411,1e-06:0,3,41	0/0:4,0:4:0.983176,0.016824,0:0,12,114	0/0:1,0:1:0.879582,0.12041,8e-06:0,3,33	0/0:21,0:21:1,0,0:0,63,376	0/0:53,0:53:1,0,0:0,160,437	0/0:17,0:17:0.999998,2e-06,0:0,51,317	0/1:23,4:27:0.020284,0.979716,0:22,0,211	0/0:1,0:1:0.879586,0.120411,3e-06:0,3,37
chr4	8125290	chr4_8125290_C_T	C	T	.	PASS	AF=0.269231;DP=122;NS=13;AN=26;MAF=0.269231;AC=7;AC_Het=5;AC_Hom=2;AC_Hemi=0;HWE=1	GT:AD:DP:GP:PL	0/1:0,1:1:0.008697,0.667772,0.323532:22,3,0	0/0:1,0:1:0.673612,0.326356,3.2e-05:0,3,37	0/0:12,1:13:0.770534,0.229466,0:0,5,210	0/1:2,3:5:0,1,0:94,0,58	0/1:4,1:5:0.002616,0.997384,0:26,0,114	0/0:2,0:2:0.804997,0.195003,0:0,6,75	0/0:3,0:3:0.891966,0.108034,0:0,9,98	0/1:0,1:1:0.000439,0.673334,0.326227:35,3,0	0/0:18,0:18:0.999996,4e-06,0:0,54,293	0/0:35,1:36:1,0,0:0,75,367	0/0:19,0:19:0.999998,2e-06,0:0,57,263	1/1:1,13:14:0,0.011634,0.988366:261,25,0	0/1:1,3:4:0,0.999692,0.000308:92,0,29
chr4	8125512	chr4_8125512_C_T	C	T	.	PASS	AF=0.166667;DP=217;NS=12;AN=24;MAF=0.166667;AC=4;AC_Het=4;AC_Hom=0;AC_Hemi=0;HWE=1	GT:AD:DP:GP:PL	./.:0,0:0:0.693413,0.278602,0.027984:0,0,0	0/0:4,0:4:0.975505,0.024495,0:0,12,142	0/1:8,2:10:2e-05,0.99998,0:51,0,216	0/0:15,0:15:0.999988,1.2e-05,0:0,45,337	0/0:9,0:9:0.999216,0.000784,0:0,27,247	0/1:2,2:4:2e-06,0.999998,1e-06:62,0,52	0/1:4,1:5:0.059412,0.940588,0:16,0,110	0/0:3,0:3:0.95218,0.04782,0:0,9,104	0/0:10,0:10:0.999608,0.000392,0:0,30,264	0/0:51,0:51:1,0,0:0,154,429	0/0:22,0:22:1,0,0:0,66,361	0/1:56,19:75:0,1,0:208,0,332	0/0:9,0:9:0.999216,0.000784,0:0,27,261
chr4	8125523	chr4_8125523_A_G	A	G	.	PASS	AF=0.416667;DP=209;NS=12;AN=24;MAF=0.416667;AC=10;AC_Het=6;AC_Hom=4;AC_Hemi=0;HWE=1	GT:AD:DP:GP:PL	./.:0,0:0:0.333366,0.488025,0.178609:0,0,0	0/0:6,0:6:0.977639,0.022361,0:0,18,188	0/1:8,2:10:6e-06,0.999994,0:51,0,204	0/0:16,0:16:0.999978,2.2e-05,0:0,48,333	1/1:0,9:9:0,0.005308,0.994692:237,27,0	0/1:1,2:3:0,0.999075,0.000925:66,0,26	1/1:0,4:4:0,0.145859,0.854141:125,12,0	0/0:2,0:2:0.732077,0.267923,0:0,6,76	0/1:4,6:10:0,1,0:162,0,107	0/1:20,29:49:0,1,0:330,0,297	0/1:12,8:20:0,1,0:172,0,225	0/1:57,14:71:0,1,0:136,0,327	0/0:9,0:9:0.997149,0.002851,0:0,27,245
chr4	8126993	chr4_8126993_A_G	A	G	.	PASS	AF=0.153846;DP=270;NS=13;AN=26;MAF=0.153846;AC=4;AC_Het=2;AC_Hom=2;AC_Hemi=0;HWE=0.234783	GT:AD:DP:GP:PL	0/0:7,0:7:0.997143,0.002857,0:0,21,158	0/1:4,2:6:1e-06,0.999999,0:63,0,100	0/0:25,0:25:1,0,0:0,75,382	0/1:11,7:18:0,1,0:144,0,237	0/0:11,0:11:0.999821,0.000179,0:0,33,227	1/1:0,6:6:0,0.14559,0.85441:168,18,0	0/0:3,0:3:0.956165,0.043835,0:0,9,103	0/0:2,0:2:0.916011,0.083989,0:0,6,82	0/0:20,0:20:1,0,0:0,60,355	0/0:58,0:58:1,0,0:0,175,435	0/0:18,0:18:0.999999,1e-06,0:0,54,334	0/0:93,0:93:1,0,0:0,280,440	0/0:3,0:3:0.956165,0.043835,0:0,9,102
chr4	8128586	chr4_8128586_T_G	T	G	.	PASS	AF=0.5;DP=260;NS=13;AN=26;MAF=0.5;AC=13;AC_Het=5;AC_Hom=8;AC_Hemi=0;HWE=0.577624	GT:AD:DP:GP:PL	0/0:29,0:29:1,0,0:0,87,383	1/1:0,5:5:0,0.066305,0.933695:122,15,0	0/0:22,0:22:1,0,0:0,66,366	0/0:9,0:9:0.996574,0.003426,0:0,27,165	0/1:3,1:4:0.000908,0.999092,0:28,0,98	1/1:0,2:2:1e-06,0.362297,0.637703:62,6,0	0/0:3,0:3:0.819665,0.180335,0:0,9,91	1/1:0,3:3:0,0.221221,0.778779:110,9,0	0/1:8,7:15:0,1,0:123,0,177	0/1:27,21:48:0,1,0:278,0,315	0/1:9,9:18:0,1,0:192,0,215	0/1:62,38:100:0,1,0:321,0,358	1/1:0,2:2:0,0.362297,0.637703:65,6,0
chr4	8129680	chr4_8129680_T_C	T	C	.	PASS	AF=0.416667;DP=126;NS=12;AN=24;MAF=0.416667;AC=10;AC_Het=2;AC_Hom=8;AC_Hemi=0;HWE=0.0286714	GT:AD:DP:GP:PL	0/0:4,0:4:0.918141,0.081859,0:0,12,141	1/1:0,5:5:0,0.080561,0.919439:160,15,0	0/1:12,5:17:0,1,0:112,0,195	0/0:15,0:15:0.999956,4.4e-05,0:0,45,306	0/0:7,0:7:0.988978,0.011022,0:0,21,198	1/1:0,3:3:0,0.259524,0.740476:110,9,0	./.:0,0:0:0.340677,0.485997,0.173326:0,0,0	0/1:0,1:1:0.000259,0.583522,0.416219:35,3,0	0/0:4,0:4:0.918141,0.081859,0:0,12,135	0/0:28,0:28:1,0,0:0,84,367	0/0:11,0:11:0.999304,0.000696,0:0,33,284	1/1:0,27:27:0,0,1:359,81,0	1/1:0,3:3:0,0.259524,0.740476:93,9,0
chr4	8129756	chr4_8129756_G_T	G	T	.	PASS	AF=0.384615;DP=130;NS=13;AN=26;MAF=0.384615;AC=10;AC_Het=6;AC_Hom=4;AC_Hemi=0;HWE=1	GT:AD:DP:GP:PL	1/1:0,12:12:0,0.00076,0.99924:299,36,0	0/1:1,2:3:0,0.999743,0.000257:67,0,31	0/1:7,5:12:0,1,0:138,0,190	0/0:9,0:9:0.997498,0.002502,0:0,27,244	0/1:4,2:6:3e-06,0.999997,0:54,0,105	1/1:0,2:2:0,0.43773,0.56227:70,6,0	0/0:3,0:3:0.861655,0.138345,0:0,9,115	0/0:1,0:1:0.608913,0.391067,2e-05:0,3,41	0/1:7,4:11:0,1,0:106,0,184	0/1:19,8:27:0,1,0:172,0,311	0/1:10,3:13:0,1,0:72,0,209	0/0:27,0:27:1,0,0:0,81,386	0/0:4,0:4:0.925688,0.074312,0:0,12,142
chr4	8132485	chr4_8132485_A_G	A	G	.	PASS	AF=0.384615;DP=191;NS=13;AN=26;MAF=0.384615;AC=10;AC_Het=6;AC_Hom=4;AC_Hemi=0;HWE=1	GT:AD:DP:GP:PL	0/0:18,0:18:0.999995,5e-06,0:0,54,349	0/0:6,0:6:0.980858,0.019142,0:0,18,191	0/1:12,9:21:0,1,0:196,0,247	1/1:0,10:10:0,0.003117,0.996883:277,30,0	0/0:10,0:10:0.998782,0.001218,0:0,30,268	0/1:2,2:4:1e-06,0.999998,1e-06:58,0,57	0/1:2,3:5:0,0.999992,7e-06:88,0,46	0/0:5,0:5:0.962435,0.037565,0:0,15,163	0/1:12,12:24:0,1,0:217,0,243	0/1:25,27:52:0,1,0:326,0,318	0/1:15,11:26:0,1,0:213,0,289	1/1:0,2:2:1e-06,0.444629,0.555371:64,6,0	0/0:1,0:1:0.615309,0.38427,0.000422:0,3,28
chr4	8133252	chr4_8133252_A_T	A	T	.	PASS	AF=0.153846;DP=265;NS=13;AN=26;MAF=0.153846;AC=4;AC_Het=2;AC_Hom=2;AC_Hemi=0;HWE=0.234783	GT:AD:DP:GP:PL	0/0:18,1:19:0.999972,2.8e-05,0:0,41,334	1/1:0,7:7:0,0.080212,0.919788:181,21,0	0/0:18,0:18:0.999999,1e-06,0:0,54,364	0/0:5,0:5:0.988927,0.011073,0:0,15,175	0/1:4,4:8:0,1,0:124,0,116	0/0:6,0:6:0.994433,0.005567,0:0,18,181	0/1:3,2:5:6e-06,0.999994,0:57,0,78	0/0:5,0:5:0.988927,0.011073,0:0,15,164	0/0:12,0:12:0.999913,8.7e-05,0:0,36,289	0/0:37,0:37:1,0,0:0,111,420	0/0:21,0:21:1,0,0:0,63,374	0/0:115,0:115:1,0,0:0,346,476	0/0:7,0:7:0.997209,0.002791,0:0,21,213
chr4	8133253	chr4_8133253_C_A	C	A	.	PASS	AF=0.454545;DP=238;NS=11;AN=22;MAF=0.454545;AC=10;AC_Het=4;AC_Hom=6;AC_Hemi=0;HWE=0.542748	GT:AD:DP:GP:PL	1/1:2,17:19:0,0.295126,0.704874:294,8,0	1/1:0,7:7:0,0.020465,0.979535:185,21,0	0/0:2,0:2:0.727847,0.272153,1e-06:0,6,58	1/1:0,5:5:0,0.077125,0.922875:171,15,0	0/1:4,4:8:0,1,0:124,0,120	0/1:3,1:4:0.002679,0.997321,0:24,0,92	0/1:3,2:5:1e-06,0.999999,0:57,0,76	./.:0,0:0:0.327337,0.489593,0.183069:0,0,0	0/1:11,1:12:0.463681,0.536319,0:0,1,238	0/0:38,0:38:1,0,0:0,114,421	0/0:18,0:18:0.999994,6e-06,0:0,54,345	0/0:115,0:115:1,0,0:0,346,470	./.:0,0:0:0.327337,0.489593,0.183069:0,0,0
chr4	8144846	chr4_8144846_G_T	G	T	.	PASS	AF=0.291667;DP=209;NS=12;AN=24;MAF=0.291667;AC=7;AC_Het=7;AC_Hom=0;AC_Hemi=0;HWE=0.487414	GT:AD:DP:GP:PL	0/0:21,0:21:1,0,0:0,63,305	0/1:2,4:6:0,1,0:92,0,58	0/1:15,5:20:2e-05,0.99998,0:47,0,181	0/0:16,0:16:0.999986,1.4e-05,0:0,48,253	0/1:4,2:6:2.2e-05,0.999978,0:47,0,108	0/0:1,0:1:0.685413,0.314558,2.9e-05:0,3,37	0/0:1,0:1:0.685425,0.314564,1.1e-05:0,3,41	./.:0,0:0:0.469815,0.431231,0.098954:0,0,0	0/1:12,3:15:6.3e-05,0.999937,0:42,0,227	0/1:46,11:57:0,1,0:74,0,320	0/1:14,6:20:0,1,0:92,0,233	0/0:40,3:43:0.999999,1e-06,0:0,62,293	0/1:2,1:3:0.079436,0.920564,0:11,0,63
chr4	8144850	chr4_8144850_G_T	G	T	.	PASS	AF=0.125;DP=195;NS=12;AN=24;MAF=0.125;AC=3;AC_Het=3;AC_Hom=0;AC_Hemi=0;HWE=1	GT:AD:DP:GP:PL	0/0:23,0:23:1,0,0:0,69,334	0/1:2,2:4:0.001505,0.998495,0:33,0,63	0/0:16,0:16:0.999995,5e-06,0:0,48,255	0/0:16,0:16:0.999995,5e-06,0:0,48,254	0/1:4,2:6:3.3e-05,0.999967,0:50,0,107	0/0:1,0:1:0.865937,0.13406,3e-06:0,3,39	0/0:2,0:2:0.928155,0.071845,0:0,6,65	./.:0,0:0:0.74985,0.232178,0.017972:0,0,0	0/0:12,0:12:0.999924,7.6e-05,0:0,36,264	0/0:49,1:50:1,0,0:0,119,403	0/1:15,3:18:0.005965,0.994035,0:27,0,259	0/0:41,1:42:1,0,0:0,109,326	0/0:4,0:4:0.981016,0.018984,0:0,12,124
chr4	8145315	chr4_8145315_G_A	G	A	.	PASS	AF=0.192308;DP=251;NS=13;AN=26;MAF=0.192308;AC=5;AC_Het=3;AC_Hom=2;AC_Hemi=0;HWE=0.373913	GT:AD:DP:GP:PL	1/1:0,22:22:0,2e-06,0.999998:314,66,0	0/0:5,0:5:0.983992,0.016008,0:0,15,153	0/0:21,0:21:1,0,0:0,63,343	0/0:5,0:5:0.983992,0.016008,0:0,15,151	0/0:10,0:10:0.999492,0.000508,0:0,30,215	0/0:5,0:5:0.983992,0.016008,0:0,15,155	0/0:2,0:2:0.884837,0.115163,0:0,6,75	0/0:2,0:2:0.884837,0.115163,0:0,6,55	0/1:17,6:23:0,1,0:84,0,218	0/1:43,7:50:0.006981,0.993019,0:24,0,311	0/1:13,2:15:0.016912,0.983088,0:20,0,260	0/0:89,0:89:1,0,0:0,268,437	0/0:2,0:2:0.884837,0.115163,0:0,6,66
chr4	8146684	chr4_8146684_C_A	C	A	.	PASS	AF=0.307692;DP=188;NS=13;AN=26;MAF=0.307692;AC=8;AC_Het=8;AC_Hom=0;AC_Hemi=0;HWE=0.244302	GT:AD:DP:GP:PL	0/0:27,0:27:1,0,0:0,81,304	0/1:1,1:2:0.001151,0.998675,0.000174:29,0,32	0/1:11,8:19:0,1,0:148,0,172	0/1:8,3:11:6e-05,0.99994,0:42,0,183	0/1:7,1:8:0.10455,0.89545,0:9,0,185	0/0:1,0:1:0.645745,0.354193,6.1e-05:0,3,35	0/0:1,0:1:0.645769,0.354206,2.4e-05:0,3,39	0/0:1,0:1:0.645745,0.354193,6.1e-05:0,3,35	0/1:16,2:18:0.059459,0.940541,0:12,0,239	0/1:40,6:46:0.011449,0.988551,0:19,0,300	0/1:13,5:18:0,1,0:74,0,208	0/1:31,4:35:0.030947,0.969053,0:15,0,256	0/0:1,0:1:0.645775,0.35421,1.5e-05:0,3,41
chr4	8149401	chr4_8149401_C_A	C	A	.	PASS	AF=0.227273;DP=272;NS=11;AN=22;MAF=0.227273;AC=5;AC_Het=1;AC_Hom=4;AC_Hemi=0;HWE=0.037594	GT:AD:DP:GP:PL	1/1:0,10:10:0,0.006414,0.993586:244,30,0	1/1:0,8:8:0,0.025174,0.974826:235,24,0	0/1:8,10:18:0,1,0:236,0,193	0/0:11,0:11:0.999705,0.000295,0:0,33,284	0/0:13,0:13:0.999926,7.4e-05,0:0,39,301	0/0:6,0:6:0.990636,0.009364,0:0,18,182	./.:0,0:0:0.589439,0.356621,0.053941:0,0,0	./.:0,0:0:0.589439,0.356621,0.053941:0,0,0	0/0:40,0:40:1,0,0:0,120,424	0/0:84,0:84:1,0,0:0,253,450	0/0:22,0:22:1,0,0:0,66,382	0/0:56,1:57:1,0,0:0,153,368	0/0:2,0:2:0.86862,0.13138,0:0,6,62
chr4	8149873	chr4_8149873_C_A	C	A	.	PASS	AF=0.291667;DP=272;NS=12;AN=24;MAF=0.291667;AC=7;AC_Het=5;AC_Hom=2;AC_Hemi=0;HWE=1	GT:AD:DP:GP:PL	0/0:33,0:33:1,0,0:0,99,411	0/0:6,0:6:0.987202,0.012798,0:0,18,192	0/0:24,0:24:1,0,0:0,72,397	0/0:7,0:7:0.99356,0.00644,0:0,21,206	1/1:0,6:6:0,0.070048,0.929952:163,18,0	0/1:3,1:4:0.006058,0.993942,0:23,0,99	0/0:3,0:3:0.906035,0.093965,0:0,9,97	./.:0,0:0:0.499549,0.414478,0.085973:0,0,0	0/1:9,10:19:0,1,0:223,0,190	0/1:19,20:39:0,1,0:275,0,274	0/1:15,14:29:0,1,0:230,0,277	0/0:97,0:97:1,0,0:0,292,435	0/1:3,2:5:2e-06,0.999998,0:57,0,84
chr4	8150412	chr4_8150412_A_T	A	T	.	PASS	AF=0.461538;DP=130;NS=13;AN=26;MAF=0.461538;AC=12;AC_Het=4;AC_Hom=8;AC_Hemi=0;HWE=0.260843	GT:AD:DP:GP:PL	1/1:0,3:3:0,0.219237,0.780763:92,9,0	0/1:0,1:1:0.000188,0.528916,0.470896:35,3,0	0/1:7,6:13:0,1,0:143,0,152	0/0:14,0:14:0.999891,0.000109,0:0,42,259	0/0:9,0:9:0.996535,0.003465,0:0,27,205	0/0:6,1:7:0.674126,0.325874,0:0,6,149	1/1:0,3:3:0,0.219237,0.780763:104,9,0	0/1:0,1:1:4.7e-05,0.528991,0.470962:41,3,0	0/1:14,2:16:0.008162,0.991838,0:18,0,205	0/0:40,0:40:1,0,0:0,120,397	0/0:18,0:18:0.999993,7e-06,0:0,54,290	1/1:0,2:2:0,0.359632,0.640368:69,6,0	1/1:0,3:3:0,0.219237,0.780763:105,9,0
chr4	8150808	chr4_8150808_C_T	C	T	.	PASS	AF=0.230769;DP=250;NS=13;AN=26;MAF=0.230769;AC=6;AC_Het=2;AC_Hom=4;AC_Hemi=0;HWE=0.0757764	GT:AD:DP:GP:PL	0/0:2,0:2:0.876984,0.123015,1e-06:0,6,49	0/0:6,0:6:0.99131,0.00869,0:0,18,194	1/1:0,12:12:0,0.001737,0.998263:255,36,0	0/0:7,0:7:0.995636,0.004364,0:0,21,209	0/0:16,0:16:0.999991,9e-06,0:0,48,346	0/1:2,2:4:1e-06,0.999999,0:63,0,63	0/0:4,0:4:0.966121,0.033879,0:0,12,125	1/1:0,3:3:0,0.471206,0.528794:98,9,0	0/0:23,0:23:1,0,0:0,69,381	0/0:66,0:66:1,0,0:0,199,436	0/0:30,0:30:1,0,0:0,90,403	0/0:63,0:63:1,0,0:0,190,386	0/1:1,1:2:0.000897,0.999059,4.5e-05:33,0,35
chr4	8151158	chr4_8151158_G_A	G	A	.	PASS	AF=0.136364;DP=261;NS=11;AN=22;MAF=0.136364;AC=3;AC_Het=3;AC_Hom=0;AC_Hemi=0;HWE=1	GT:AD:DP:GP:PL	./.:0,0:0:0.698996,0.274127,0.026876:0,0,0	0/0:7,0:7:0.996946,0.003054,0:0,21,201	0/0:14,0:14:0.999976,2.4e-05,0:0,42,271	0/1:4,7:11:0,1,0:161,0,105	0/0:12,0:12:0.999904,9.6e-05,0:0,36,283	0/1:0,3:3:0,0.560423,0.439577:100,9,0	0/0:1,0:1:0.836059,0.163938,3e-06:0,3,41	./.:0,0:0:0.698996,0.274127,0.026876:0,0,0	0/0:19,0:19:0.999999,1e-06,0:0,57,352	0/0:50,0:50:1,0,0:0,151,428	0/0:24,0:24:1,0,0:0,72,392	0/0:89,0:89:1,0,0:0,268,439	0/1:2,5:7:0,0.999996,4e-06:149,0,44
chr4	8152226	chr4_8152226_G_T	G	T	.	PASS	AF=0.269231;DP=196;NS=13;AN=26;MAF=0.269231;AC=7;AC_Het=1;AC_Hom=6;AC_Hemi=0;HWE=0.00869565	GT:AD:DP:GP:PL	0/1:0,1:1:0.00017,0.706169,0.293661:40,3,0	1/1:0,5:5:0,0.130653,0.869347:173,15,0	0/0:14,0:14:0.999949,5.1e-05,0:0,42,305	0/0:7,0:7:0.993545,0.006455,0:0,21,191	0/0:7,0:7:0.993545,0.006455,0:0,21,201	0/0:1,0:1:0.706224,0.293679,9.7e-05:0,3,31	1/1:0,5:5:0,0.130653,0.869347:161,15,0	0/0:1,0:1:0.706266,0.293696,3.9e-05:0,3,35	0/0:9,0:9:0.998378,0.001622,0:0,27,202	0/0:33,0:33:1,0,0:0,99,359	0/0:11,0:11:0.999594,0.000406,0:0,33,260	1/1:0,93:93:0,0,1:444,280,0	0/0:9,0:9:0.998378,0.001622,0:0,27,218
chr4	8158140	chr4_8158140_C_T	C	T	.	PASS	AF=0.5;DP=239;NS=12;AN=24;MAF=0.5;AC=12;AC_Het=4;AC_Hom=8;AC_Hemi=0;HWE=0.281462	GT:AD:DP:GP:PL	1/1:0,3:3:0,0.213462,0.786538:96,9,0	0/0:9,0:9:0.996415,0.003585,0:0,27,256	1/1:0,9:9:0,0.004222,0.995778:244,27,0	1/1:0,7:7:0,0.016679,0.983321:200,21,0	0/1:3,2:5:3e-06,0.999997,0:53,0,99	1/1:0,6:6:0,0.03281,0.96719:176,18,0	0/0:5,0:5:0.945565,0.054435,0:0,15,163	./.:0,0:0:0.270945,0.499158,0.229898:0,0,0	0/1:13,1:14:0.470572,0.529428,0:0,2,277	0/1:36,12:48:0,1,0:175,0,351	0/1:16,4:20:0,1,0:84,0,300	0/0:110,0:110:1,0,0:0,331,471	0/0:3,0:3:0.812823,0.187177,0:0,9,102
chr4	8160496	chr4_8160496_C_T	C	T	.	PASS	AF=0.166667;DP=127;NS=12;AN=24;MAF=0.166667;AC=4;AC_Het=2;AC_Hom=2;AC_Hemi=0;HWE=0.254658	GT:AD:DP:GP:PL	./.:0,0:0:0.65146,0.311341,0.037199:0,0,0	0/0:3,0:3:0.94363,0.05637,0:0,9,98	0/1:1,5:6:0,0.998477,0.001523:136,0,19	0/0:3,0:3:0.94363,0.05637,0:0,9,97	0/0:7,0:7:0.99628,0.00372,0:0,21,191	0/0:5,0:5:0.985286,0.014714,0:0,15,172	0/1:0,1:1:0.000848,0.806445,0.192707:36,3,0	0/0:2,0:2:0.893275,0.106725,0:0,6,65	0/0:9,0:9:0.999068,0.000932,0:0,27,207	0/0:13,0:13:0.999942,5.8e-05,0:0,39,298	0/0:7,0:7:0.99628,0.00372,0:0,21,186	1/1:0,70:70:0,0,1:435,211,0	0/0:1,0:1:0.807128,0.192867,5e-06:0,3,40
chr4	8160571	chr4_8160571_C_G	C	G	.	PASS	AF=0.25;DP=201;NS=12;AN=24;MAF=0.25;AC=6;AC_Het=6;AC_Hom=0;AC_Hemi=0;HWE=0.529258	GT:AD:DP:GP:PL	./.:0,0:0:0.541508,0.388728,0.069763:0,0,0	0/1:5,3:8:0,1,0:84,0,111	0/0:7,0:7:0.994423,0.005577,0:0,21,159	0/0:9,0:9:0.9986,0.0014,0:0,27,186	0/1:8,4:12:0,1,0:93,0,182	0/1:5,2:7:1e-05,0.99999,0:52,0,137	0/0:1,0:1:0.735865,0.264123,1.2e-05:0,3,39	0/1:3,1:4:0.001767,0.998233,0:29,0,96	0/1:12,2:14:0.003415,0.996585,0:26,0,252	0/0:36,3:39:0.937957,0.062043,0:0,10,318	0/1:9,3:12:3e-06,0.999997,0:56,0,195	0/0:80,2:82:1,0,0:0,174,398	0/0:6,0:6:0.988908,0.011092,0:0,18,192
chr4	8164639	chr4_8164639_A_G	A	G	.	PASS	AF=0.153846;DP=264;NS=13;AN=26;MAF=0.153846;AC=4;AC_Het=4;AC_Hom=0;AC_Hemi=0;HWE=1	GT:AD:DP:GP:PL	0/0:1,0:1:0.812875,0.187103,2.2e-05:0,3,33	0/0:10,0:10:0.999551,0.000449,0:0,30,239	0/1:12,5:17:0,1,0:114,0,245	0/1:9,8:17:0,1,0:187,0,212	0/1:3,9:12:0,1,0:179,0,75	0/0:1,0:1:0.812888,0.187106,5e-06:0,3,39	0/0:7,0:7:0.996417,0.003583,0:0,21,205	0/1:0,3:3:0,0.520635,0.479365:110,9,0	0/0:14,0:14:0.999972,2.8e-05,0:0,42,303	0/0:41,0:41:1,0,0:0,123,407	0/0:22,0:22:1,0,0:0,66,368	0/0:113,0:113:1,0,0:0,340,474	0/0:6,0:6:0.992859,0.007141,0:0,18,172
chr4	8164647	chr4_8164647_G_A	G	A	.	PASS	AF=0.346154;DP=261;NS=13;AN=26;MAF=0.346154;AC=9;AC_Het=3;AC_Hom=6;AC_Hemi=0;HWE=0.0919908	GT:AD:DP:GP:PL	0/0:1,0:1:0.639934,0.360025,4e-05:0,3,37	0/0:10,0:10:0.998902,0.001098,0:0,30,228	0/1:12,4:16:0,1,0:81,0,247	0/0:17,0:17:0.999991,9e-06,0:0,51,350	0/0:13,0:13:0.999863,0.000137,0:0,39,248	0/1:0,1:1:0.000227,0.639811,0.359962:37,3,0	0/1:4,4:8:0,1,0:112,0,111	1/1:0,3:3:0,0.307648,0.692352:112,9,0	0/0:12,0:12:0.999725,0.000275,0:0,36,290	0/0:39,0:39:1,0,0:0,117,413	0/0:20,0:20:0.999999,1e-06,0:0,60,360	1/1:0,115:115:0,0,1:480,346,0	1/1:0,6:6:0,0.05262,0.94738:161,18,0
chr4	8165964	chr4_8165964_T_A	T	A	.	PASS	AF=0.416667;DP=222;NS=12;AN=24;MAF=0.416667;AC=10;AC_Het=6;AC_Hom=4;AC_Hemi=0;HWE=1	GT:AD:DP:GP:PL	0/1:0,1:1:0.00014,0.557849,0.442011:37,3,0	0/0:9,0:9:0.996915,0.003085,0:0,27,237	1/1:0,9:9:0,0.004905,0.995095:235,27,0	1/1:0,8:8:0,0.009763,0.990237:208,24,0	0/0:11,0:11:0.999227,0.000773,0:0,33,270	0/0:4,0:4:0.909886,0.090114,0:0,12,122	0/0:4,0:4:0.909886,0.090114,0:0,12,135	./.:0,0:0:0.311285,0.493288,0.195426:0,0,0	0/1:11,9:20:0,1,0:203,0,192	0/1:31,18:49:0,1,0:267,0,335	0/1:19,7:26:0,1,0:132,0,295	0/1:39,39:78:0,1,0:332,0,320	0/1:2,1:3:0.001593,0.998405,1e-06:26,0,54
chr4	8172358	chr4_8172358_G_A	G	A	.	PASS	AF=0.269231;DP=266;NS=13;AN=26;MAF=0.269231;AC=7;AC_Het=5;AC_Hom=2;AC_Hemi=0;HWE=1	GT:AD:DP:GP:PL	1/1:0,30:30:0,0,1:403,90,0	0/0:2,0:2:0.847836,0.152164,0:0,6,74	0/1:8,1:9:0.220873,0.779127,0:7,0,197	0/1:4,4:8:0,1,0:114,0,114	0/0:8,0:8:0.997204,0.002796,0:0,24,238	0/1:4,2:6:7.6e-05,0.999924,0:43,0,115	0/0:2,0:2:0.847836,0.152164,0:0,6,69	0/0:3,0:3:0.917654,0.082346,0:0,9,100	0/1:18,2:20:0.090218,0.909782,0:11,0,305	0/0:52,3:55:1,0,0:0,102,413	0/1:16,2:18:0.29302,0.70698,0:5,0,274	0/0:94,8:102:1,0,0:0,91,342	0/0:3,0:3:0.917654,0.082346,0:0,9,105
chr4	8174971	chr4_8174971_T_C	T	C	.	PASS	AF=0.269231;DP=222;NS=13;AN=26;MAF=0.269231;AC=7;AC_Het=7;AC_Hom=0;AC_Hemi=0;HWE=0.49913	GT:AD:DP:GP:PL	0/1:6,3:9:0.002308,0.997692,0:28,0,138	0/0:6,0:6:0.989606,0.010394,0:0,18,170	0/1:12,6:18:0,1,0:117,0,198	0/0:4,0:4:0.95968,0.04032,0:0,12,115	0/1:19,6:25:0,1,0:116,0,284	0/1:7,2:9:1.8e-05,0.999982,0:49,0,159	0/0:4,0:4:0.95968,0.04032,0:0,12,118	0/1:4,1:5:0.228742,0.771258,0:7,0,103	0/0:8,0:8:0.997381,0.002619,0:0,24,215	0/1:32,4:36:0.001273,0.998727,0:31,0,297	0/1:12,1:13:0.491761,0.508239,0:2,0,218	0/0:72,0:72:1,0,0:0,217,439	0/0:12,1:13:0.82877,0.17123,0:0,5,239
chr4	8174972	chr4_8174972_G_A	G	A	.	PASS	AF=0.153846;DP=224;NS=13;AN=26;MAF=0.153846;AC=4;AC_Het=4;AC_Hom=0;AC_Hemi=0;HWE=1	GT:AD:DP:GP:PL	0/0:9,0:9:0.999278,0.000722,0:0,27,192	0/0:6,0:6:0.994251,0.005749,0:0,18,171	0/0:18,0:18:0.999999,1e-06,0:0,54,310	0/0:4,0:4:0.977392,0.022608,0:0,12,116	0/0:23,2:25:0.685607,0.314393,0:1,0,298	0/1:7,2:9:3.3e-05,0.999967,0:49,0,162	0/0:5,0:5:0.988567,0.011433,0:0,15,139	0/1:4,1:5:0.350107,0.649893,0:7,0,107	0/0:8,0:8:0.998556,0.001444,0:0,24,221	0/1:31,5:36:2e-06,0.999998,0:61,0,307	0/1:10,3:13:5e-06,0.999995,0:57,0,203	0/0:72,0:72:1,0,0:0,217,431	0/0:13,1:14:0.946178,0.053822,0:0,8,247
chr4	8175085	chr4_8175085_C_T	C	T	.	PASS	AF=0.333333;DP=214;NS=12;AN=24;MAF=0.333333;AC=8;AC_Het=4;AC_Hom=4;AC_Hemi=0;HWE=0.517566	GT:AD:DP:GP:PL	./.:0,0:0:0.432813,0.450144,0.117042:0,0,0	1/1:0,6:6:0,0.056684,0.943316:192,18,0	0/0:9,0:9:0.997973,0.002027,0:0,27,242	1/1:0,4:4:0,0.193786,0.806214:105,12,0	0/0:18,0:18:0.999996,4e-06,0:0,54,344	0/0:9,0:9:0.997973,0.002027,0:0,27,251	0/0:3,0:3:0.884954,0.115046,0:0,9,104	0/0:1,0:1:0.657878,0.342108,1.4e-05:0,3,41	0/1:9,4:13:0,1,0:77,0,210	0/1:27,11:38:0,1,0:183,0,316	0/1:5,6:11:0,1,0:152,0,141	0/1:43,39:82:0,1,0:336,0,352	0/0:20,0:20:0.999999,1e-06,0:0,60,362
chr4	8175614	chr4_8175614_G_T	G	T	.	PASS	AF=0.318182;DP=143;NS=11;AN=22;MAF=0.318182;AC=7;AC_Het=5;AC_Hom=2;AC_Hemi=0;HWE=1	GT:AD:DP:GP:PL	./.:0,0:0:0.441793,0.445764,0.112443:0,0,0	0/0:6,0:6:0.98448,0.01552,0:0,18,166	1/1:0,4:4:0,0.198567,0.801433:116,12,0	0/0:3,0:3:0.888004,0.111995,0:0,9,59	0/1:4,2:6:4e-06,0.999996,0:54,0,109	0/0:3,0:3:0.888005,0.111995,0:0,9,107	0/0:8,0:8:0.996074,0.003926,0:0,24,182	./.:0,0:0:0.441793,0.445764,0.112443:0,0,0	0/1:6,2:8:8e-06,0.999992,0:51,0,158	0/1:19,5:24:0,1,0:79,0,304	0/1:10,2:12:0.000256,0.999744,0:36,0,225	0/0:68,0:68:1,0,0:0,205,434	0/1:0,1:1:0.002084,0.663288,0.334628:28,3,0
chr4	8176179	chr4_8176179_G_A	G	A	.	PASS	AF=0.153846;DP=217;NS=13;AN=26;MAF=0.153846;AC=4;AC_Het=2;AC_Hom=2;AC_Hemi=0;HWE=0.234783	GT:AD:DP:GP:PL	0/0:1,0:1:0.847375,0.15257,5.5e-05:0,3,27	0/0:6,0:6:0.994405,0.005595,0:0,18,190	0/0:9,0:9:0.999297,0.000703,0:0,27,246	0/0:3,0:3:0.956927,0.043073,0:0,9,95	0/0:9,0:9:0.999297,0.000703,0:0,27,252	0/0:4,0:4:0.97799,0.02201,0:0,12,130	0/1:5,2:7:1.1e-05,0.999989,0:54,0,148	1/1:0,5:5:0,0.257668,0.742332:146,15,0	0/0:16,0:16:0.999995,5e-06,0:0,48,329	0/0:33,0:33:1,0,0:0,99,401	0/0:25,0:25:1,0,0:0,75,383	0/0:87,0:87:1,0,0:0,262,438	0/1:7,5:12:0,1,0:100,0,180
chr4	8176470	chr4_8176470_G_A	G	A	.	PASS	AF=0.125;DP=152;NS=12;AN=24;MAF=0.125;AC=3;AC_Het=3;AC_Hom=0;AC_Hemi=0;HWE=1	GT:AD:DP:GP:PL	./.:0,0:0:0.730086,0.24873,0.021185:0,0,0	0/0:3,0:3:0.959155,0.040845,0:0,9,88	0/0:10,0:10:0.999667,0.000333,0:0,30,259	0/0:3,0:3:0.959155,0.040845,0:0,9,92	0/1:6,2:8:0.000231,0.999769,0:41,0,162	0/0:2,0:2:0.921515,0.078485,0:0,6,70	0/0:2,0:2:0.921515,0.078485,0:0,6,74	0/1:0,2:2:2e-06,0.745882,0.254116:66,6,0	0/0:10,0:10:0.999667,0.000333,0:0,30,252	0/0:29,0:29:1,0,0:0,87,386	0/0:21,0:21:1,0,0:0,63,367	0/0:57,0:57:1,0,0:0,172,403	0/1:2,3:5:0,0.999998,2e-06:85,0,46
chr4	8176674	chr4_8176674_C_T	C	T	.	PASS	AF=0.153846;DP=228;NS=13;AN=26;MAF=0.153846;AC=4;AC_Het=4;AC_Hom=0;AC_Hemi=0;HWE=1	GT:AD:DP:GP:PL	0/1:3,2:5:7.5e-05,0.999925,0:46,0,61	0/1:3,2:5:0.000237,0.999763,0:41,0,83	0/1:18,4:22:1e-06,0.999999,0:67,0,275	0/0:1,0:1:0.85538,0.144605,1.5e-05:0,3,32	0/0:13,0:13:0.999959,4.1e-05,0:0,39,222	0/0:11,0:11:0.999835,0.000165,0:0,33,260	0/0:5,0:5:0.989545,0.010455,0:0,15,147	0/0:3,0:3:0.959451,0.040549,0:0,9,71	0/0:14,0:14:0.999979,2.1e-05,0:0,42,300	0/0:32,0:32:1,0,0:0,96,368	0/1:17,2:19:0.435717,0.564283,0:6,0,271	0/0:81,0:81:1,0,0:0,244,439	0/0:16,0:16:0.999995,5e-06,0:0,48,290
chr4	8176695	chr4_8176695_G_A	G	A	.	PASS	AF=0.230769;DP=246;NS=13;AN=26;MAF=0.230769;AC=6;AC_Het=6;AC_Hom=0;AC_Hemi=0;HWE=1	GT:AD:DP:GP:PL	0/1:6,1:7:0.019527,0.980473,0:19,0,120	0/1:4,1:5:0.015496,0.984504,0:20,0,95	0/0:25,0:25:1,0,0:0,75,363	0/0:1,0:1:0.756817,0.243133,4.9e-05:0,3,32	0/1:11,6:17:0,1,0:105,0,177	0/0:10,0:10:0.999373,0.000627,0:0,30,237	0/0:4,0:4:0.961394,0.038606,0:0,12,114	0/0:3,0:3:0.925658,0.074342,0:0,9,79	0/1:12,5:17:0,1,0:83,0,213	0/1:22,16:38:0,1,0:221,0,277	0/1:12,6:18:0,1,0:126,0,196	0/0:87,0:87:1,0,0:0,262,441	0/0:14,0:14:0.999961,3.9e-05,0:0,42,263
chr4	8176701	chr4_8176701_G_A	G	A	.	PASS	AF=0.115385;DP=251;NS=13;AN=26;MAF=0.115385;AC=3;AC_Het=3;AC_Hom=0;AC_Hemi=0;HWE=1	GT:AD:DP:GP:PL	0/0:7,0:7:0.997843,0.002157,0:0,21,160	0/1:3,2:5:6e-06,0.999994,0:58,0,72	0/0:26,0:26:1,0,0:0,78,360	0/0:1,0:1:0.878476,0.121514,1.1e-05:0,3,32	0/0:18,0:18:0.999999,1e-06,0:0,54,246	0/0:11,0:11:0.999865,0.000135,0:0,33,241	0/1:2,1:3:0.009059,0.990938,3e-06:26,0,43	0/0:2,0:2:0.935313,0.064687,0:0,6,66	0/0:18,0:18:0.999999,1e-06,0:0,54,319	0/0:38,1:39:1,0,0:0,93,359	0/0:18,0:18:0.999999,1e-06,0:0,54,302	0/0:87,1:88:1,0,0:0,245,435	0/1:13,2:15:0.020034,0.979966,0:22,0,218
chr4	8176739	chr4_8176739_G_C	G	C	.	PASS	AF=0.153846;DP=183;NS=13;AN=26;MAF=0.153846;AC=4;AC_Het=4;AC_Hom=0;AC_Hemi=0;HWE=1	GT:AD:DP:GP:PL	0/1:0,3:3:0,0.54613,0.45387:88,9,0	0/0:3,0:3:0.950626,0.049374,0:0,9,87	0/0:13,0:13:0.999949,5.1e-05,0:0,39,279	0/1:0,1:1:0.002508,0.825901,0.171591:32,3,0	0/1:9,1:10:0.494793,0.505207,0:4,0,192	0/0:4,0:4:0.974688,0.025312,0:0,12,122	0/0:2,0:2:0.905897,0.094103,0:0,6,67	0/0:1,0:1:0.82797,0.172018,1.1e-05:0,3,35	0/0:15,1:16:0.998069,0.001931,0:0,23,281	0/0:34,2:36:0.999999,1e-06,0:0,57,356	0/0:8,0:8:0.99838,0.00162,0:0,24,197	0/0:70,5:75:1,0,0:0,103,377	0/1:4,3:7:7e-06,0.999993,0:55,0,111
chr4	8176764	chr4_8176764_G_A	G	A	.	PASS	AF=0.166667;DP=183;NS=12;AN=24;MAF=0.166667;AC=4;AC_Het=4;AC_Hom=0;AC_Hemi=0;HWE=1	GT:AD:DP:GP:PL	0/0:5,0:5:0.988191,0.011809,0:0,15,130	0/0:4,0:4:0.976657,0.023343,0:0,12,95	0/0:14,0:14:0.999977,2.3e-05,0:0,42,282	./.:0,0:0:0.704723,0.26951,0.025767:0,0,0	0/0:7,0:7:0.997021,0.002979,0:0,21,188	0/1:1,3:4:0,0.999517,0.000483:91,0,23	0/0:3,0:3:0.954378,0.045622,0:0,9,86	0/0:2,0:2:0.912736,0.087264,0:0,6,68	0/0:16,1:17:0.971631,0.028369,0:0,11,250	0/0:35,0:35:1,0,0:0,105,383	0/1:8,1:9:0.347328,0.652672,0:7,0,170	0/1:37,37:74:0,1,0:341,0,333	0/1:4,4:8:0,1,0:98,0,87
chr4	8176813	chr4_8176813_A_C	A	C	.	PASS	AF=0.333333;DP=157;NS=12;AN=24;MAF=0.333333;AC=8;AC_Het=8;AC_Hom=0;AC_Hemi=0;HWE=0.216045	GT:AD:DP:GP:PL	0/1:0,1:1:0.000256,0.659919,0.339824:37,3,0	0/0:3,0:3:0.885949,0.114051,0:0,9,92	0/1:10,2:12:0.001576,0.998424,0:28,0,201	./.:0,0:0:0.43572,0.448742,0.115538:0,0,0	0/1:6,1:7:0.072591,0.927409,0:11,0,164	0/1:5,1:6:0.019258,0.980742,0:17,0,117	0/1:1,2:3:5e-06,0.999344,0.000651:53,0,26	0/0:3,0:3:0.885949,0.114051,0:0,9,96	0/1:11,2:13:0.032843,0.967157,0:15,0,219	0/0:21,1:22:0.999381,0.000619,0:0,32,322	0/1:11,1:12:0.284449,0.715551,0:4,0,208	0/0:61,5:66:1,0,0:0,73,347	0/1:6,2:8:0.000383,0.999617,0:34,0,154
chr4	8177415	chr4_8177415_A_G	A	G	.	PASS	AF=0.384615;DP=232;NS=13;AN=26;MAF=0.384615;AC=10;AC_Het=8;AC_Hom=2;AC_Hemi=0;HWE=0.56581	GT:AD:DP:GP:PL	1/1:0,4:4:0,0.169287,0.830713:112,12,0	0/0:5,0:5:0.963081,0.036919,0:0,15,141	0/1:9,4:13:0,1,0:93,0,219	0/1:0,1:1:0.000202,0.619693,0.380105:37,3,0	0/1:3,3:6:0,1,0:71,0,77	0/1:5,4:9:0,1,0:64,0,130	0/1:8,2:10:5.3e-05,0.999947,0:42,0,174	0/0:6,0:6:0.981194,0.018806,0:0,18,185	0/1:12,1:13:0.400278,0.599722,0:1,0,246	0/0:38,1:39:1,0,0:0,82,380	0/0:14,1:15:0.981331,0.018669,0:0,18,270	0/1:79,18:97:0,1,0:74,0,301	0/1:10,4:14:0,1,0:76,0,213
chr4	8177433	chr4_8177433_T_C	T	C	.	PASS	AF=0.230769;DP=273;NS=13;AN=26;MAF=0.230769;AC=6;AC_Het=6;AC_Hom=0;AC_Hemi=0;HWE=1	GT:AD:DP:GP:PL	0/0:8,0:8:0.997698,0.002302,0:0,24,190	0/0:5,0:5:0.981874,0.018126,0:0,15,149	0/1:17,2:19:0.128068,0.871932,0:11,0,287	0/0:2,0:2:0.871319,0.128681,0:0,6,67	0/1:8,2:10:0.000298,0.999702,0:38,0,178	0/1:9,5:14:0,1,0:85,0,202	0/1:9,1:10:0.179056,0.820944,0:9,0,186	0/0:4,0:4:0.964394,0.035606,0:0,12,134	0/1:14,3:17:0.001,0.999,0:32,0,269	0/0:42,0:42:1,0,0:0,126,407	0/0:17,1:18:0.982398,0.017602,0:0,15,286	0/1:85,22:107:0,1,0:89,0,299	0/0:15,1:16:0.965298,0.034702,0:0,12,238
chr4	8177830	chr4_8177830_G_A	G	A	.	PASS	AF=0.230769;DP=222;NS=13;AN=26;MAF=0.230769;AC=6;AC_Het=6;AC_Hom=0;AC_Hemi=0;HWE=1	GT:AD:DP:GP:PL	0/1:0,2:2:9e-06,0.596658,0.403333:56,6,0	0/0:9,0:9:0.998682,0.001318,0:0,27,203	0/0:14,1:15:0.987011,0.012989,0:0,17,212	0/0:3,0:3:0.922088,0.077912,0:0,9,88	0/1:8,2:10:0.000304,0.999696,0:37,0,211	0/1:4,2:6:3.1e-05,0.999969,0:47,0,107	0/0:6,0:6:0.989549,0.010451,0:0,18,156	0/0:6,0:6:0.989549,0.010451,0:0,18,185	0/0:8,1:9:0.624662,0.375338,0:0,1,199	0/1:20,15:35:0,1,0:245,0,307	0/1:11,8:19:0,1,0:179,0,219	0/0:88,3:91:1,0,0:0,171,384	0/1:9,1:10:0.323586,0.676414,0:5,0,210
chr4	8177893	chr4_8177893_A_G	A	G	.	PASS	AF=0.307692;DP=192;NS=13;AN=26;MAF=0.307692;AC=8;AC_Het=8;AC_Hom=0;AC_Hemi=0;HWE=0.244302	GT:AD:DP:GP:PL	0/1:0,1:1:0.003038,0.686999,0.309963:27,3,0	0/1:3,3:6:1e-06,0.999999,0:61,0,86	0/1:8,2:10:0.000455,0.999545,0:34,0,159	0/1:4,1:5:0.013911,0.986089,0:19,0,111	0/0:11,0:11:0.99956,0.00044,0:0,33,244	0/0:3,0:3:0.898641,0.101359,0:0,9,97	0/0:9,0:9:0.998241,0.001759,0:0,27,242	0/0:5,0:5:0.972576,0.027424,0:0,15,155	0/1:10,5:15:0,1,0:83,0,217	0/1:28,4:32:0.005966,0.994034,0:23,0,316	0/1:11,1:12:0.312103,0.687897,0:4,0,232	0/0:76,1:77:1,0,0:0,202,420	0/1:5,1:6:0.02192,0.97808,0:17,0,131
chr4	8178274	chr4_8178274_C_T	C	T	.	PASS	AF=0.166667;DP=265;NS=12;AN=24;MAF=0.166667;AC=4;AC_Het=4;AC_Hom=0;AC_Hemi=0;HWE=1	GT:AD:DP:GP:PL	./.:0,0:0:0.681007,0.288449,0.030544:0,0,0	0/0:7,0:7:0.996702,0.003298,0:0,21,196	0/1:4,2:6:0.000755,0.999245,0:35,0,114	0/0:7,0:7:0.996702,0.003298,0:0,21,165	0/0:15,1:16:0.968582,0.031418,0:0,11,288	0/1:9,2:11:0.008757,0.991243,0:24,0,233	0/0:5,0:5:0.986937,0.013063,0:0,15,139	0/1:1,1:2:0.028952,0.971007,4.1e-05:19,0,34	0/0:14,2:16:0.653803,0.346197,0:1,0,275	0/0:48,6:54:0.967678,0.032322,0:0,11,334	0/1:23,3:26:0.209785,0.790215,0:9,0,320	0/0:102,8:110:1,0,0:0,101,332	0/0:5,0:5:0.986937,0.013063,0:0,15,171
chr4	8178474	chr4_8178474_T_C	T	C	.	PASS	AF=0.166667;DP=248;NS=12;AN=24;MAF=0.166667;AC=4;AC_Het=4;AC_Hom=0;AC_Hemi=0;HWE=1	GT:AD:DP:GP:PL	0/1:0,3:3:0,0.512174,0.487826:78,9,0	0/0:6,0:6:0.992614,0.007386,0:0,18,171	0/1:7,2:9:0.016456,0.983544,0:21,0,178	0/0:2,0:2:0.893613,0.106387,0:0,6,61	0/0:10,0:10:0.999535,0.000465,0:0,30,246	0/0:4,0:4:0.971098,0.028902,0:0,12,128	0/1:3,1:4:0.004211,0.995789,0:27,0,98	./.:0,0:0:0.652352,0.310662,0.036986:0,0,0	0/1:13,2:15:0.013501,0.986499,0:22,0,272	0/0:37,3:40:0.999961,3.9e-05,0:0,41,363	0/0:16,1:17:0.988614,0.011386,0:0,16,306	0/0:114,14:128:1,0,0:0,84,329	0/0:6,0:6:0.992614,0.007386,0:0,18,183
chr4	8178624	chr4_8178624_T_C	T	C	.	PASS	AF=0.333333;DP=227;NS=12;AN=24;MAF=0.333333;AC=8;AC_Het=8;AC_Hom=0;AC_Hemi=0;HWE=0.216045	GT:AD:DP:GP:PL	./.:0,0:0:0.450618,0.441326,0.108056:0,0,0	0/1:5,1:6:0.020231,0.979769,0:17,0,143	0/0:5,0:5:0.970305,0.029695,0:0,15,151	0/1:3,1:4:0.075158,0.924842,0:11,0,87	0/1:10,1:11:0.208302,0.791698,0:6,0,232	0/1:6,1:7:0.0254,0.9746,0:16,0,136	0/1:6,1:7:0.0254,0.9746,0:16,0,162	0/0:5,0:5:0.970305,0.029695,0:0,15,172	0/0:12,1:13:0.725296,0.274704,0:0,4,263	0/1:33,6:39:3e-06,0.999997,0:55,0,338	0/1:17,2:19:0.050675,0.949325,0:13,0,306	0/0:101,3:104:1,0,0:0,215,415	0/1:6,1:7:0.039654,0.960346,0:14,0,155
chr4	8178767	chr4_8178767_C_T	C	T	.	PASS	AF=0.115385;DP=208;NS=13;AN=26;MAF=0.115385;AC=3;AC_Het=3;AC_Hom=0;AC_Hemi=0;HWE=1	GT:AD:DP:GP:PL	0/0:5,0:5:0.99171,0.00829,0:0,15,147	0/0:6,0:6:0.995838,0.004162,0:0,18,158	0/0:13,0:13:0.999967,3.3e-05,0:0,39,280	0/1:3,1:4:0.005945,0.994054,1e-06:28,0,47	0/0:14,1:15:0.968471,0.031529,0:0,9,270	0/1:4,3:7:0,1,0:90,0,117	0/0:3,0:3:0.967644,0.032356,0:0,9,103	0/1:1,1:2:0.004705,0.995189,0.000106:29,0,28	0/0:10,0:10:0.999739,0.000261,0:0,30,225	0/0:36,0:36:1,0,0:0,108,385	0/0:10,0:10:0.999739,0.000261,0:0,30,232	0/0:89,0:89:1,0,0:0,268,442	0/0:8,0:8:0.998956,0.001044,0:0,24,191
chr4	8178880	chr4_8178880_A_G	A	G	.	PASS	AF=0.346154;DP=269;NS=13;AN=26;MAF=0.346154;AC=9;AC_Het=7;AC_Hom=2;AC_Hemi=0;HWE=1	GT:AD:DP:GP:PL	1/1:0,3:3:0,0.319772,0.680228:69,9,0	0/0:12,0:12:0.99974,0.00026,0:0,36,288	0/1:13,3:16:0.003021,0.996979,0:25,0,231	0/0:2,0:2:0.789957,0.210043,0:0,6,63	0/0:19,1:20:0.989951,0.010049,0:0,20,309	0/1:11,2:13:0.106,0.894,0:9,0,213	0/1:3,1:4:0.001502,0.998498,0:28,0,91	0/0:1,0:1:0.652808,0.347155,3.7e-05:0,3,37	0/1:14,2:16:0.003073,0.996927,0:25,0,208	0/1:33,7:40:0,1,0:79,0,310	0/1:18,4:22:3e-06,0.999997,0:55,0,310	0/0:103,8:111:1,0,0:0,130,358	0/1:8,1:9:0.107784,0.892216,0:9,0,188
chr4	8179913	chr4_8179913_G_A	G	A	.	PASS	AF=0.115385;DP=176;NS=13;AN=26;MAF=0.115385;AC=3;AC_Het=3;AC_Hom=0;AC_Hemi=0;HWE=1	GT:AD:DP:GP:PL	0/0:4,0:4:0.981683,0.018317,0:0,12,91	0/0:8,0:8:0.998835,0.001165,0:0,24,201	0/0:8,0:8:0.998835,0.001165,0:0,24,225	0/1:4,1:5:0.040894,0.959106,0:19,0,98	0/0:5,0:5:0.990757,0.009243,0:0,15,145	0/0:7,0:7:0.997673,0.002327,0:0,21,181	0/0:7,0:7:0.997673,0.002327,0:0,21,183	0/0:5,0:5:0.990757,0.009243,0:0,15,148	0/0:10,0:10:0.999709,0.000291,0:0,30,256	0/0:29,0:29:1,0,0:0,87,389	0/0:18,0:18:0.999999,1e-06,0:0,54,293	0/1:40,26:66:0,1,0:301,0,362	0/1:0,3:3:0,0.626129,0.373871:97,9,0
chr4	8180001	chr4_8180001_C_T	C	T	.	PASS	AF=0.166667;DP=172;NS=12;AN=24;MAF=0.166667;AC=4;AC_Het=4;AC_Hom=0;AC_Hemi=0;HWE=1	GT:AD:DP:GP:PL	0/0:2,0:2:0.903863,0.096137,0:0,6,60	0/1:6,1:7:0.230747,0.769253,0:9,0,107	0/0:15,0:15:0.999987,1.3e-05,0:0,45,294	./.:0,0:0:0.679943,0.289287,0.03077:0,0,0	0/1:5,1:6:0.01858,0.98142,0:21,0,143	0/0:1,0:1:0.824344,0.17536,0.000296:0,3,21	0/0:5,0:5:0.986879,0.013121,0:0,15,151	0/1:0,1:1:0.001541,0.823315,0.175144:34,3,0	0/0:10,0:10:0.999585,0.000415,0:0,30,235	0/0:30,0:30:1,0,0:0,90,393	0/0:15,0:15:0.999987,1.3e-05,0:0,45,311	0/0:74,0:74:1,0,0:0,223,407	0/1:3,3:6:0,1,0:73,0,67
chr4	8180128	chr4_8180128_C_T	C	T	.	PASS	AF=0.125;DP=199;NS=12;AN=24;MAF=0.125;AC=3;AC_Het=3;AC_Hom=0;AC_Hemi=0;HWE=1	GT:AD:DP:GP:PL	./.:0,0:0:0.790139,0.197517,0.012344:0,0,0	0/0:8,0:8:0.999025,0.000975,0:0,24,208	0/0:8,0:8:0.999025,0.000975,0:0,24,207	0/0:3,0:3:0.9697,0.0303,0:0,9,94	0/0:7,0:7:0.998051,0.001949,0:0,21,201	0/0:4,0:4:0.984617,0.015383,0:0,12,122	0/1:2,2:4:8e-06,0.999992,0:57,0,58	0/0:5,0:5:0.992249,0.007751,0:0,15,170	0/1:8,1:9:0.392801,0.607199,0:8,0,178	0/0:28,0:28:1,0,0:0,84,379	0/0:16,0:16:0.999996,4e-06,0:0,48,330	0/1:56,44:100:0,1,0:346,0,368	0/0:7,0:7:0.998051,0.001949,0:0,21,184
chr4	8180282	chr4_8180282_C_T	C	T	.	PASS	AF=0.25;DP=228;NS=12;AN=24;MAF=0.25;AC=6;AC_Het=6;AC_Hom=0;AC_Hemi=0;HWE=0.529258	GT:AD:DP:GP:PL	./.:0,0:0:0.58202,0.361765,0.056215:0,0,0	0/0:6,0:6:0.990382,0.009618,0:0,18,174	0/0:9,0:9:0.998788,0.001212,0:0,27,234	0/1:4,2:6:0.001023,0.998977,0:32,0,108	0/1:11,2:13:0.010309,0.989691,0:22,0,230	0/1:9,1:10:0.342217,0.657783,0:5,0,195	0/0:3,0:3:0.927907,0.072093,0:0,9,93	0/1:5,1:6:0.049016,0.950984,0:15,0,114	0/0:12,1:13:0.990084,0.009916,0:0,18,229	0/1:26,5:31:0.000107,0.999893,0:42,0,318	0/0:14,0:14:0.999962,3.8e-05,0:0,42,282	0/1:84,21:105:0,1,0:116,0,318	0/0:12,0:12:0.999848,0.000152,0:0,36,277
chr4	8180423	chr4_8180423_C_T	C	T	.	PASS	AF=0.166667;DP=222;NS=12;AN=24;MAF=0.166667;AC=4;AC_Het=4;AC_Hom=0;AC_Hemi=0;HWE=1	GT:AD:DP:GP:PL	./.:0,0:0:0.689782,0.281499,0.02872:0,0,0	0/0:12,0:12:0.9999,0.0001,0:0,36,300	0/1:8,4:12:0,1,0:68,0,192	0/0:3,0:3:0.951465,0.048535,0:0,9,86	0/1:7,4:11:2.9e-05,0.999971,0:49,0,188	0/0:8,0:8:0.998409,0.001591,0:0,24,230	0/0:2,0:2:0.907422,0.092578,0:0,6,79	0/1:5,1:6:0.135276,0.864724,0:12,0,139	0/0:15,0:15:0.999988,1.2e-05,0:0,45,312	0/0:25,2:27:0.968863,0.031137,0:0,11,328	0/0:10,1:11:0.96844,0.03156,0:0,11,240	0/1:86,19:105:0.003337,0.996663,0:29,0,305	0/0:10,0:10:0.999602,0.000398,0:0,30,251
chr4	8180782	chr4_8180782_G_A	G	A	.	PASS	AF=0.181818;DP=113;NS=11;AN=22;MAF=0.181818;AC=4;AC_Het=2;AC_Hom=2;AC_Hemi=0;HWE=0.278196	GT:AD:DP:GP:PL	./.:0,0:0:0.657561,0.306681,0.035758:0,0,0	0/0:3,0:3:0.944914,0.055086,0:0,9,94	0/0:6,0:6:0.992766,0.007234,0:0,18,175	0/0:2,0:2:0.895579,0.104421,0:0,6,67	0/0:9,0:9:0.99909,0.00091,0:0,27,231	1/1:0,7:7:0,0.062793,0.937207:186,21,0	0/0:3,0:3:0.944914,0.055086,0:0,9,102	./.:0,0:0:0.657561,0.306681,0.035758:0,0,0	0/0:12,0:12:0.999886,0.000114,0:0,36,288	0/0:24,0:24:1,0,0:0,72,357	0/0:12,0:12:0.999886,0.000114,0:0,36,300	0/1:13,18:31:0,1,0:285,0,220	0/1:2,2:4:1e-06,0.999998,0:62,0,56
chr4	8182520	chr4_8182520_C_T	C	T	.	PASS	AF=0.153846;DP=196;NS=13;AN=26;MAF=0.153846;AC=4;AC_Het=4;AC_Hom=0;AC_Hemi=0;HWE=1	GT:AD:DP:GP:PL	0/0:2,0:2:0.910306,0.089694,0:0,6,70	0/0:4,0:4:0.97596,0.02404,0:0,12,110	0/1:13,6:19:0,1,0:110,0,167	0/1:6,1:7:0.039267,0.960733,0:18,0,149	0/0:10,0:10:0.999615,0.000385,0:0,30,236	0/0:9,0:9:0.999231,0.000769,0:0,27,210	0/1:6,1:7:0.039267,0.960733,0:18,0,172	0/0:5,0:5:0.987834,0.012166,0:0,15,133	0/1:9,1:10:0.206166,0.793834,0:10,0,149	0/0:34,2:36:0.999943,5.7e-05,0:0,38,284	0/0:19,1:20:0.996252,0.003748,0:0,20,252	0/0:56,0:56:1,0,0:0,169,404	0/0:10,1:11:0.565912,0.434088,0:3,0,197
chr4	8182647	chr4_8182647_A_G	A	G	.	PASS	AF=0.208333;DP=215;NS=12;AN=24;MAF=0.208333;AC=5;AC_Het=5;AC_Hom=0;AC_Hemi=0;HWE=1	GT:AD:DP:GP:PL	./.:0,0:0:0.599691,0.349412,0.050897:0,0,0	0/0:6,0:6:0.990979,0.009021,0:0,18,177	0/1:8,2:10:0.000761,0.999239,0:34,0,183	0/1:2,3:5:3e-06,0.999997,0:58,0,57	0/0:9,1:10:0.954368,0.045632,0:0,11,220	0/0:11,1:12:0.638144,0.361856,0:0,0,220	0/0:7,0:7:0.995469,0.004531,0:0,21,200	0/1:2,1:3:0.005434,0.994529,3.7e-05:25,0,36	0/0:13,0:13:0.999929,7.1e-05,0:0,39,279	0/0:28,1:29:0.999989,1.1e-05,0:0,47,350	0/1:12,3:15:0.000495,0.999505,0:35,0,258	0/0:82,11:93:0.999999,1e-06,0:0,59,326	0/1:8,4:12:1e-06,0.999999,0:62,0,175
chr4	8182710	chr4_8182710_A_G	A	G	.	PASS	AF=0.5;DP=183;NS=12;AN=24;MAF=0.5;AC=12;AC_Het=4;AC_Hom=8;AC_Hemi=0;HWE=0.281462	GT:AD:DP:GP:PL	./.:0,0:0:0.251307,0.499997,0.248696:0,0,0	1/1:0,5:5:0,0.059111,0.940889:150,15,0	0/1:1,5:6:0,0.940555,0.059445:119,0,9	0/1:2,4:6:0,0.999997,3e-06:94,0,52	0/0:11,0:11:0.99903,0.00097,0:0,33,270	1/1:0,10:10:0,0.001959,0.998041:232,30,0	0/1:2,1:3:0.000402,0.999598,0:31,0,65	1/1:0,4:4:0,0.111625,0.888375:104,12,0	0/0:8,0:8:0.992289,0.007711,0:0,24,223	0/0:32,1:33:1,0,0:0,69,364	0/0:17,0:17:0.999985,1.5e-05,0:0,51,345	1/1:0,74:74:0,0,1:379,223,0	0/1:1,5:6:0,0.926386,0.073614:114,0,8
chr4	8182740	chr4_8182740_T_C	T	C	.	PASS	AF=0.375;DP=169;NS=12;AN=24;MAF=0.375;AC=9;AC_Het=9;AC_Hom=0;AC_Hemi=0;HWE=0.0922062	GT:AD:DP:GP:PL	./.:0,0:0:0.341006,0.485902,0.173091:0,0,0	0/0:1,0:1:0.58385,0.415963,0.000187:0,3,32	0/1:2,2:4:3.1e-05,0.999969,0:44,0,60	0/1:2,2:4:0,0.999994,5e-06:62,0,48	0/0:9,0:9:0.997225,0.002775,0:0,27,253	0/1:3,6:9:0,0.999915,8.5e-05:131,0,36	0/0:3,0:3:0.848818,0.151182,0:0,9,97	0/1:2,3:5:0,0.999994,6e-06:88,0,48	0/1:8,2:10:0.001132,0.998868,0:28,0,196	0/1:21,10:31:0,1,0:165,0,309	0/1:14,5:19:0,1,0:91,0,269	0/1:19,54:73:0,1,0:303,0,100	0/1:0,1:1:0.000164,0.58386,0.415977:37,3,0
chr4	8182794	chr4_8182794_G_A	G	A	.	PASS	AF=0.230769;DP=271;NS=13;AN=26;MAF=0.230769;AC=6;AC_Het=6;AC_Hom=0;AC_Hemi=0;HWE=1	GT:AD:DP:GP:PL	0/1:0,2:2:4e-06,0.606482,0.393514:60,6,0	0/0:9,0:9:0.998734,0.001266,0:0,27,218	0/0:13,0:13:0.999921,7.9e-05,0:0,39,277	0/0:7,1:8:0.792114,0.207886,0:0,4,152	0/1:18,3:21:0.009943,0.990057,0:22,0,292	0/1:16,2:18:0.331648,0.668352,0:5,0,257	0/1:4,2:6:1e-06,0.999999,0:62,0,121	0/0:6,0:6:0.989964,0.010036,0:0,18,164	0/0:9,0:9:0.998734,0.001266,0:0,27,210	0/0:30,2:32:0.999938,6.2e-05,0:0,40,342	0/1:11,2:13:0.041077,0.958923,0:16,0,225	0/1:84,34:118:0,1,0:217,0,326	0/0:14,2:16:0.862693,0.137307,0:0,6,230
chr4	8183070	chr4_8183070_T_C	T	C	.	PASS	AF=0.307692;DP=260;NS=13;AN=26;MAF=0.307692;AC=8;AC_Het=8;AC_Hom=0;AC_Hemi=0;HWE=0.244302	GT:AD:DP:GP:PL	0/1:4,1:5:0.006883,0.993117,0:22,0,81	0/1:6,2:8:0.000281,0.999719,0:36,0,169	0/0:14,2:16:0.701453,0.298547,0:0,3,268	0/1:3,1:4:0.064335,0.935665,0:12,0,102	0/0:17,0:17:0.999993,7e-06,0:0,51,347	0/1:8,2:10:0.009481,0.990519,0:21,0,202	0/0:3,0:3:0.896775,0.103225,0:0,9,104	0/1:3,2:5:0.000467,0.999533,0:34,0,99	0/0:14,1:15:0.995368,0.004632,0:0,23,293	0/1:26,4:30:0.111243,0.888757,0:9,0,340	0/1:11,2:13:0.029298,0.970702,0:16,0,237	0/1:87,24:111:0,1,0:64,0,321	0/0:21,2:23:0.987254,0.012746,0:0,19,343
chr4	8183292	chr4_8183292_G_A	G	A	.	PASS	AF=0.166667;DP=176;NS=12;AN=24;MAF=0.166667;AC=4;AC_Het=2;AC_Hom=2;AC_Hemi=0;HWE=0.254658	GT:AD:DP:GP:PL	./.:0,0:0:0.68424,0.285896,0.029864:0,0,0	0/0:5,0:5:0.987112,0.012888,0:0,15,160	0/0:11,0:11:0.999796,0.000204,0:0,33,256	0/0:3,0:3:0.950365,0.049635,0:0,9,106	0/0:11,0:11:0.999796,0.000204,0:0,33,276	0/0:10,0:10:0.999592,0.000408,0:0,30,267	1/1:0,4:4:0,0.374339,0.625661:124,12,0	0/1:0,3:3:0,0.544757,0.455243:76,9,0	0/0:8,0:8:0.998371,0.001629,0:0,24,214	0/0:31,0:31:1,0,0:0,93,385	0/0:8,0:8:0.998371,0.001629,0:0,24,222	0/0:74,0:74:1,0,0:0,223,429	0/1:5,3:8:0,1,0:77,0,143
chr4	8184601	chr4_8184601_C_T	C	T	.	PASS	AF=0.346154;DP=222;NS=13;AN=26;MAF=0.346154;AC=9;AC_Het=7;AC_Hom=2;AC_Hemi=0;HWE=1	GT:AD:DP:GP:PL	0/1:11,1:12:0.279674,0.720326,0:4,0,201	0/0:4,0:4:0.938173,0.061827,0:0,12,140	0/1:2,10:12:0,0.995518,0.004482:209,0,18	1/1:0,6:6:0,0.055953,0.944047:179,18,0	0/1:10,3:13:1e-06,0.999999,0:59,0,219	0/1:2,13:15:0,0.999568,0.000432:251,0,28	0/0:5,0:5:0.968101,0.031899,0:0,15,172	0/0:2,0:2:0.791383,0.208617,0:0,6,73	0/1:7,4:11:0,1,0:97,0,151	0/1:25,9:34:0,1,0:146,0,326	0/1:6,5:11:0,1,0:139,0,155	0/0:89,0:89:1,0,0:0,268,428	0/0:8,0:8:0.995898,0.004102,0:0,24,234
chr4	8184841	chr4_8184841_A_G	A	G	.	PASS	AF=0.25;DP=223;NS=12;AN=24;MAF=0.25;AC=6;AC_Het=6;AC_Hom=0;AC_Hemi=0;HWE=0.529258	GT:AD:DP:GP:PL	./.:0,0:0:0.54136,0.388823,0.069817:0,0,0	0/0:4,0:4:0.95704,0.04296,0:0,12,93	0/1:8,1:9:0.183775,0.816225,0:8,0,184	0/1:0,2:2:0,0.581988,0.418011:70,6,0	0/0:10,0:10:0.999299,0.000701,0:0,30,261	0/0:12,1:13:0.98856,0.01144,0:0,18,251	0/0:9,0:9:0.998599,0.001401,0:0,27,231	0/0:3,0:3:0.917619,0.082381,0:0,9,104	0/0:8,0:8:0.997202,0.002798,0:0,24,224	0/1:22,5:27:1e-06,0.999999,0:64,0,312	0/1:6,2:8:4e-06,0.999996,0:56,0,159	0/1:95,27:122:2.3e-05,0.999977,0:48,0,329	0/1:7,1:8:0.034406,0.965594,0:16,0,165
chr4	8185380	chr4_8185380_A_G	A	G	.	PASS	AF=0.115385;DP=251;NS=13;AN=26;MAF=0.115385;AC=3;AC_Het=3;AC_Hom=0;AC_Hemi=0;HWE=1	GT:AD:DP:GP:PL	0/1:0,2:2:3.7e-05,0.788534,0.211429:55,6,0	0/0:10,0:10:0.999738,0.000262,0:0,30,248	0/1:9,3:12:7.7e-05,0.999923,0:47,0,214	0/0:3,0:3:0.967572,0.032428,0:0,9,91	0/0:16,0:16:0.999996,4e-06,0:0,48,294	0/0:7,0:7:0.99791,0.00209,0:0,21,184	0/0:8,0:8:0.998954,0.001046,0:0,24,214	0/0:2,0:2:0.937181,0.062819,0:0,6,60	0/0:12,0:12:0.999935,6.5e-05,0:0,36,256	0/0:51,2:53:1,0,0:0,87,348	0/1:25,3:28:0.312916,0.687084,0:9,0,285	0/0:77,8:85:0.999972,2.8e-05,0:0,40,307	0/0:11,1:12:0.923562,0.076438,0:0,5,223
chr4	8191763	chr4_8191763_T_A	T	A	.	PASS	AF=0.458333;DP=216;NS=12;AN=24;MAF=0.458333;AC=11;AC_Het=7;AC_Hom=4;AC_Hemi=0;HWE=1	GT:AD:DP:GP:PL	0/1:9,7:16:0,1,0:163,0,197	0/0:4,0:4:0.891842,0.108158,0:0,12,132	1/1:0,10:10:0,0.002009,0.997991:267,30,0	0/1:1,4:5:0,0.996118,0.003882:125,0,21	0/1:4,5:9:0,1,0:147,0,114	0/0:4,0:4:0.891842,0.108158,0:0,12,125	0/1:0,1:1:5.2e-05,0.507525,0.492423:40,3,0	./.:0,0:0:0.257611,0.499886,0.242503:0,0,0	0/1:6,6:12:0,1,0:137,0,158	0/1:35,22:57:0,1,0:300,0,369	0/1:21,11:32:0,1,0:193,0,341	1/1:4,58:62:0,0,1:404,101,0	0/0:4,0:4:0.891842,0.108158,0:0,12,120
chr4	8192338	chr4_8192338_T_A	T	A	.	PASS	AF=0.461538;DP=255;NS=13;AN=26;MAF=0.461538;AC=12;AC_Het=10;AC_Hom=2;AC_Hemi=0;HWE=0.11159	GT:AD:DP:GP:PL	0/1:5,11:16:0,1,0:222,0,116	0/1:1,6:7:0,0.993986,0.006014:173,0,19	0/1:12,12:24:0,1,0:240,0,233	0/1:6,4:10:0,1,0:110,0,149	0/1:3,10:13:0,1,0:224,0,65	1/1:0,2:2:0,0.345867,0.654133:80,6,0	0/0:1,0:1:0.513901,0.485954,0.000145:0,3,35	0/1:0,1:1:0.000172,0.513883,0.485945:35,3,0	0/0:23,0:23:1,0,0:0,69,350	0/1:50,10:60:0,1,0:97,0,338	0/1:21,4:25:6.1e-05,0.999939,0:39,0,308	0/1:60,8:68:0.000172,0.999828,0:35,0,271	0/1:1,4:5:0,0.995241,0.004759:110,0,20
chr4	8197774	chr4_8197774_G_A	G	A	.	PASS	AF=0.346154;DP=260;NS=13;AN=26;MAF=0.346154;AC=9;AC_Het=3;AC_Hom=6;AC_Hemi=0;HWE=0.0919908	GT:AD:DP:GP:PL	1/1:1,31:32:0,5e-06,0.999995:386,59,0	0/0:14,0:14:0.999937,6.3e-05,0:0,42,304	0/1:19,4:23:0.000316,0.999684,0:35,0,259	0/0:23,0:23:1,0,0:0,69,370	0/0:16,0:16:0.999984,1.6e-05,0:0,48,318	1/1:0,3:3:0,0.325186,0.674814:92,9,0	0/1:4,3:7:0,1,0:80,0,118	0/0:2,0:2:0.794028,0.205958,1.3e-05:0,6,42	0/0:20,0:20:0.999999,1e-06,0:0,60,360	0/0:52,0:52:1,0,0:0,157,418	0/0:31,0:31:1,0,0:0,93,397	1/1:0,34:34:0,0,1:378,102,0	0/1:1,2:3:1e-06,0.999585,0.000414:58,0,28
chr4	8200332	chr4_8200332_A_C	A	C	.	PASS	AF=0.461538;DP=249;NS=13;AN=26;MAF=0.461538;AC=12;AC_Het=8;AC_Hom=4;AC_Hemi=0;HWE=0.601992	GT:AD:DP:GP:PL	0/0:9,0:9:0.996287,0.003713,0:0,27,180	1/1:0,8:8:0,0.008122,0.991878:205,24,0	0/1:11,4:15:0,1,0:82,0,235	0/0:3,0:3:0.80743,0.19257,0:0,9,84	0/1:3,5:8:0,1,0:116,0,73	1/1:0,2:2:0,0.343871,0.656129:62,6,0	0/1:0,1:1:4.3e-05,0.511742,0.488215:41,3,0	0/0:2,0:2:0.677047,0.322952,0:0,6,62	0/1:6,9:15:0,1,0:140,0,130	0/1:23,16:39:0,1,0:157,0,305	0/1:13,7:20:0,1,0:144,0,245	0/1:8,57:65:0,0.962101,0.037899:291,0,11	0/1:1,1:2:0.000166,0.998879,0.000955:35,0,27
chr4	8200334	chr4_8200334_G_A	G	A	.	PASS	AF=0.115385;DP=239;NS=13;AN=26;MAF=0.115385;AC=3;AC_Het=3;AC_Hom=0;AC_Hemi=0;HWE=1	GT:AD:DP:GP:PL	0/0:19,0:19:0.999999,1e-06,0:0,57,323	0/0:8,0:8:0.99863,0.00137,0:0,24,201	0/0:15,0:15:0.999989,1.1e-05,0:0,45,297	0/0:11,0:11:0.999829,0.000171,0:0,33,262	0/0:10,1:11:0.648106,0.351894,0:2,0,195	0/0:3,0:3:0.957958,0.042042,0:0,9,97	0/0:1,0:1:0.850663,0.149335,2e-06:0,3,41	0/1:0,1:1:0.002423,0.848602,0.148976:33,3,0	0/1:21,4:25:0.002087,0.997913,0:31,0,293	0/0:44,5:49:0.94917,0.05083,0:0,8,256	0/1:25,4:29:0.006681,0.993319,0:26,0,297	0/0:65,1:66:1,0,0:0,165,407	0/0:1,0:1:0.850663,0.149335,2e-06:0,3,41
chr4	8201605	chr4_8201605_A_G	A	G	.	PASS	AF=0.153846;DP=261;NS=13;AN=26;MAF=0.153846;AC=4;AC_Het=2;AC_Hom=2;AC_Hemi=0;HWE=0.234783	GT:AD:DP:GP:PL	1/1:0,17:17:0,7.6e-05,0.999924:333,51,0	0/1:7,1:8:0.073921,0.926079,0:15,0,198	0/0:18,0:18:0.999998,2e-06,0:0,54,350	0/0:11,1:12:0.76213,0.23787,0:0,1,252	0/0:8,0:8:0.998426,0.001574,0:0,24,232	0/0:2,0:2:0.90835,0.09165,0:0,6,75	0/0:2,0:2:0.90835,0.09165,0:0,6,66	0/0:4,0:4:0.975397,0.024603,0:0,12,126	0/0:23,0:23:1,0,0:0,69,380	0/0:68,0:68:1,0,0:0,205,442	0/0:32,0:32:1,0,0:0,96,402	0/1:54,8:62:0.020036,0.979964,0:21,0,285	0/0:5,0:5:0.987545,0.012455,0:0,15,163
chr4	8206557	chr4_8206557_T_A	T	A	.	PASS	AF=0.181818;DP=132;NS=11;AN=22;MAF=0.181818;AC=4;AC_Het=4;AC_Hom=0;AC_Hemi=0;HWE=1	GT:AD:DP:GP:PL	0/1:0,2:2:5e-06,0.639786,0.36021:60,6,0	0/0:1,0:1:0.78033,0.219663,6e-06:0,3,40	0/0:1,0:1:0.780326,0.219662,1.2e-05:0,3,37	0/0:5,0:5:0.982711,0.017289,0:0,15,172	0/0:3,0:3:0.934253,0.065747,0:0,9,111	./.:0,0:0:0.608921,0.342826,0.048253:0,0,0	0/0:3,0:3:0.934253,0.065747,0:0,9,115	./.:0,0:0:0.608921,0.342826,0.048253:0,0,0	0/1:7,1:8:0.102431,0.897569,0:12,0,198	0/1:19,3:22:0.011067,0.988933,0:22,0,323	0/0:10,0:10:0.999451,0.000549,0:0,30,276	0/0:72,3:75:1,0,0:0,131,385	0/1:1,1:2:0.00282,0.997091,8.9e-05:28,0,32
chr4	8208286	chr4_8208286_C_T	C	T	.	PASS	AF=0.269231;DP=270;NS=13;AN=26;MAF=0.269231;AC=7;AC_Het=7;AC_Hom=0;AC_Hemi=0;HWE=0.49913	GT:AD:DP:GP:PL	0/0:5,0:5:0.977265,0.022735,0:0,15,117	0/0:10,1:11:0.954557,0.045443,0:0,12,232	0/1:13,6:19:0,1,0:111,0,262	0/1:8,4:12:1e-06,0.999999,0:60,0,191	0/1:5,2:7:0.000117,0.999883,0:41,0,146	0/0:7,0:7:0.994218,0.005782,0:0,21,196	0/0:5,0:5:0.977265,0.022735,0:0,15,152	0/1:3,1:4:0.021009,0.978991,0:18,0,93	0/1:9,4:13:9e-06,0.999991,0:52,0,212	0/0:40,2:42:1,0,0:0,67,384	0/1:13,2:15:0.02276,0.97724,0:18,0,253	0/0:105,11:116:1,0,0:0,106,348	0/1:3,3:6:0,1,0:70,0,87
chr4	8215485	chr4_8215485_C_A	C	A	.	PASS	AF=0.230769;DP=156;NS=13;AN=26;MAF=0.230769;AC=6;AC_Het=4;AC_Hom=2;AC_Hemi=0;HWE=0.522981	GT:AD:DP:GP:PL	1/1:0,13:13:0,0.000703,0.999297:250,39,0	0/1:4,2:6:3e-05,0.99997,0:47,0,105	0/0:16,2:18:0.814652,0.185348,0:0,5,233	0/1:7,3:10:0.001323,0.998677,0:30,0,186	0/1:2,1:3:0.00363,0.99637,0:26,0,69	0/0:2,0:2:0.852119,0.147881,0:0,6,70	0/1:3,1:4:0.18504,0.81496,0:8,0,88	0/0:1,0:1:0.739706,0.256747,0.003548:0,3,14	0/0:15,0:15:0.999979,2.1e-05,0:0,45,210	0/0:39,2:41:0.999999,1e-06,0:0,59,319	0/0:12,1:13:0.855012,0.144988,0:0,6,224	0/0:28,0:28:1,0,0:0,84,341	0/0:2,0:2:0.852119,0.147881,0:0,6,77
chr4	8219171	chr4_8219171_G_C	G	C	.	PASS	AF=0.409091;DP=223;NS=11;AN=22;MAF=0.409091;AC=9;AC_Het=7;AC_Hom=2;AC_Hemi=0;HWE=0.55418	GT:AD:DP:GP:PL	0/0:23,0:23:1,0,0:0,69,360	1/1:0,2:2:0,0.439775,0.560224:70,6,0	0/1:13,6:19:0,1,0:139,0,252	0/1:4,3:7:0,1,0:88,0,99	0/0:18,0:18:0.999995,5e-06,0:0,54,348	./.:0,0:0:0.373197,0.475403,0.1514:0,0,0	0/1:2,3:5:0,0.999998,2e-06:86,0,52	./.:0,0:0:0.373197,0.475403,0.1514:0,0,0	0/1:11,9:20:0,1,0:196,0,182	0/1:27,22:49:0,1,0:290,0,329	0/1:14,14:28:0,1,0:232,0,251	0/0:48,0:48:1,0,0:0,144,400	0/1:2,2:4:2e-06,0.999998,0:56,0,67
chr4	8222729	chr4_8222729_A_G	A	G	.	PASS	AF=0.375;DP=167;NS=12;AN=24;MAF=0.375;AC=9;AC_Het=5;AC_Hom=4;AC_Hemi=0;HWE=1	GT:AD:DP:GP:PL	0/0:15,0:15:0.999966,3.4e-05,0:0,45,291	0/0:4,0:4:0.934333,0.065667,0:0,12,132	0/1:8,5:13:0,1,0:121,0,208	1/1:0,7:7:0,0.027036,0.972964:173,21,0	0/0:8,0:8:0.995627,0.004373,0:0,24,234	0/0:4,0:4:0.934333,0.065667,0:0,12,119	0/1:1,1:2:0.000282,0.999628,8.9e-05:35,0,35	1/1:0,2:2:0,0.470682,0.529318:76,6,0	0/1:9,8:17:0,1,0:141,0,217	0/1:19,13:32:0,1,0:204,0,306	0/1:7,7:14:0,1,0:165,0,176	0/0:49,0:49:1,0,0:0,148,422	./.:0,0:0:0.409716,0.460749,0.129535:0,0,0
chr4	8224144	chr4_8224144_G_A	G	A	.	PASS	AF=0.5;DP=203;NS=12;AN=24;MAF=0.5;AC=12;AC_Het=2;AC_Hom=10;AC_Hemi=0;HWE=0.0264585	GT:AD:DP:GP:PL	1/1:0,18:18:0,8e-06,0.999992:335,54,0	1/1:0,3:3:0,0.208178,0.791822:87,9,0	1/1:0,11:11:0,0.001026,0.998974:288,33,0	0/0:14,0:14:0.999884,0.000116,0:0,42,318	0/1:13,3:16:0,1,0:62,0,262	0/0:2,0:2:0.677769,0.322231,0:0,6,72	1/1:0,3:3:0,0.208178,0.791822:110,9,0	./.:0,0:0:0.26275,0.499683,0.237567:0,0,0	0/0:11,0:11:0.999072,0.000928,0:0,33,270	0/0:30,0:30:1,0,0:0,90,406	0/0:14,0:14:0.999884,0.000116,0:0,42,300	0/1:37,41:78:0,1,0:344,0,348	1/1:0,3:3:0,0.208178,0.791822:85,9,0
chr4	8224838	chr4_8224838_T_A	T	A	.	PASS	AF=0.384615;DP=230;NS=13;AN=26;MAF=0.384615;AC=10;AC_Het=6;AC_Hom=4;AC_Hemi=0;HWE=1	GT:AD:DP:GP:PL	1/1:0,20:20:0,3e-06,0.999997:335,60,0	0/0:8,0:8:0.995145,0.004855,0:0,24,238	1/1:0,4:4:0,0.166769,0.833231:111,12,0	0/1:9,9:18:0,1,0:195,0,164	0/0:7,0:7:0.990337,0.009663,0:0,21,190	0/0:5,0:5:0.962436,0.037564,0:0,15,158	0/1:3,6:9:0,1,0:134,0,88	0/0:4,0:4:0.927591,0.072409,0:0,12,130	0/1:9,6:15:0,1,0:125,0,200	0/1:20,9:29:0,1,0:176,0,307	0/1:10,2:12:4.1e-05,0.999959,0:43,0,229	0/1:55,39:94:0,1,0:320,0,358	0/0:5,0:5:0.962436,0.037564,0:0,15,131
chr4	8224910	chr4_8224910_C_T	C	T	.	PASS	AF=0.307692;DP=187;NS=13;AN=26;MAF=0.307692;AC=8;AC_Het=6;AC_Hom=2;AC_Hemi=0;HWE=1	GT:AD:DP:GP:PL	0/0:6,0:6:0.986162,0.013838,0:0,18,176	1/1:0,8:8:0,0.017099,0.982901:230,24,0	0/0:11,0:11:0.999562,0.000438,0:0,33,265	0/1:6,7:13:0,1,0:161,0,147	0/0:4,0:4:0.946853,0.053147,0:0,12,139	0/0:8,0:8:0.996504,0.003496,0:0,24,184	0/1:2,1:3:0.003532,0.996468,0:25,0,61	0/0:8,0:8:0.996504,0.003496,0:0,24,232	0/1:9,6:15:0,1,0:150,0,207	0/1:18,10:28:0,1,0:204,0,295	0/1:14,4:18:0,1,0:75,0,272	0/1:41,16:57:0,1,0:120,0,349	0/0:8,0:8:0.996504,0.003496,0:0,24,238
chr4	8225055	chr4_8225055_A_C	A	C	.	PASS	AF=0.136364;DP=110;NS=11;AN=22;MAF=0.136364;AC=3;AC_Het=3;AC_Hom=0;AC_Hemi=0;HWE=1	GT:AD:DP:GP:PL	0/0:14,0:14:0.999979,2.1e-05,0:0,42,284	0/0:5,0:5:0.989469,0.010531,0:0,15,149	0/1:1,6:7:0,0.998912,0.001088:159,0,19	0/0:7,0:7:0.997346,0.002654,0:0,21,211	0/1:8,3:11:1e-06,0.999999,0:63,0,198	./.:0,0:0:0.730143,0.248682,0.021175:0,0,0	./.:0,0:0:0.730143,0.248682,0.021175:0,0,0	0/0:3,0:3:0.959165,0.040835,0:0,9,106	0/0:13,0:13:0.999958,4.2e-05,0:0,39,282	0/0:27,0:27:1,0,0:0,81,368	0/0:9,0:9:0.999335,0.000665,0:0,27,215	0/1:7,6:13:0,1,0:115,0,169	0/0:1,0:1:0.854482,0.145514,3e-06:0,3,39
chr4	8227354	chr4_8227354_T_C	T	C	.	PASS	AF=0.375;DP=235;NS=12;AN=24;MAF=0.375;AC=9;AC_Het=3;AC_Hom=6;AC_Hemi=0;HWE=0.205277	GT:AD:DP:GP:PL	0/0:28,0:28:1,0,0:0,84,383	1/1:0,7:7:0,0.022122,0.977878:187,21,0	1/1:0,18:18:0,1.1e-05,0.999989:296,54,0	0/1:4,14:18:0,1,0:281,0,68	0/0:7,0:7:0.989324,0.010676,0:0,21,212	0/0:1,0:1:0.591438,0.408473,8.9e-05:0,3,35	0/1:3,2:5:1e-06,0.999999,0:60,0,95	./.:0,0:0:0.349859,0.48326,0.166882:0,0,0	0/0:16,0:16:0.999979,2.1e-05,0:0,48,301	0/0:45,0:45:1,0,0:0,135,409	0/0:22,0:22:1,0,0:0,66,376	1/1:0,52:52:0,0,1:416,157,0	0/1:0,1:1:0.001024,0.59088,0.408096:29,3,0
chr4	8227577	chr4_8227577_C_G	C	G	.	PASS	AF=0.375;DP=121;NS=12;AN=24;MAF=0.375;AC=9;AC_Het=9;AC_Hom=0;AC_Hemi=0;HWE=0.0922062	GT:AD:DP:GP:PL	./.:0,0:0:0.379079,0.47323,0.147691:0,0,0	0/0:2,0:2:0.762145,0.237855,0:0,6,74	0/1:7,1:8:0.039283,0.960717,0:13,0,167	0/1:5,1:6:0.005099,0.994901,0:22,0,130	0/1:12,2:14:0.030208,0.969792,0:14,0,225	0/0:5,0:5:0.962455,0.037545,0:0,15,157	0/0:4,0:4:0.927626,0.072374,0:0,12,119	0/1:2,1:3:0.002544,0.997426,3e-05:25,0,40	0/1:15,3:18:1e-06,0.999999,0:58,0,224	0/1:22,9:31:0,1,0:168,0,280	0/1:13,2:15:0.006513,0.993487,0:21,0,255	0/1:2,1:3:0.024814,0.975183,2e-06:15,0,51	0/1:6,1:7:0.015984,0.984016,0:17,0,158
chr4	8228035	chr4_8228035_T_C	T	C	.	PASS	AF=0.5;DP=259;NS=13;AN=26;MAF=0.5;AC=13;AC_Het=3;AC_Hom=10;AC_Hemi=0;HWE=0.0892525	GT:AD:DP:GP:PL	0/1:4,7:11:0,1,0:163,0,92	1/1:0,7:7:0,0.016781,0.983219:205,21,0	0/1:15,9:24:0,1,0:164,0,282	0/0:7,0:7:0.985899,0.014101,0:0,21,184	0/0:12,0:12:0.999553,0.000447,0:0,36,299	1/1:0,9:9:0,0.004249,0.995751:230,27,0	0/1:1,2:3:2e-06,0.999708,0.000291:55,0,32	1/1:0,2:2:1e-06,0.353244,0.646755:60,6,0	0/0:23,0:23:1,0,0:0,69,370	0/0:42,0:42:1,0,0:0,126,408	0/0:21,0:21:0.999999,1e-06,0:0,63,351	1/1:0,95:95:0,0,1:462,286,0	1/1:0,3:3:0,0.214508,0.785492:108,9,0
chr4	8231451	chr4_8231451_A_G	A	G	.	PASS	AF=0.384615;DP=160;NS=13;AN=26;MAF=0.384615;AC=10;AC_Het=4;AC_Hom=6;AC_Hemi=0;HWE=0.255674	GT:AD:DP:GP:PL	0/0:28,0:28:1,0,0:0,84,375	0/0:4,0:4:0.923114,0.076886,0:0,12,130	1/1:0,11:11:0,0.001463,0.998537:292,33,0	1/1:0,5:5:0,0.085749,0.914251:166,15,0	0/0:6,0:6:0.979603,0.020397,0:0,18,177	0/0:3,0:3:0.857206,0.142794,0:0,9,89	0/0:1,0:1:0.599801,0.399668,0.000531:0,3,27	1/1:0,4:4:0,0.157955,0.842045:141,12,0	0/1:8,4:12:0,1,0:92,0,164	0/1:34,9:43:0,1,0:122,0,330	0/1:15,8:23:0,1,0:134,0,278	0/0:10,0:10:0.9987,0.0013,0:0,30,173	0/1:3,7:10:0,1,0:170,0,63
chr4	8235311	chr4_8235311_A_G	A	G	.	PASS	AF=0.384615;DP=261;NS=13;AN=26;MAF=0.384615;AC=10;AC_Het=6;AC_Hom=4;AC_Hemi=0;HWE=1	GT:AD:DP:GP:PL	0/1:0,1:1:0.000155,0.574884,0.424961:37,3,0	0/0:6,0:6:0.977423,0.022577,0:0,18,192	1/1:0,15:15:0,8.3e-05,0.999917:334,45,0	1/1:0,13:13:0,0.00033,0.99967:295,39,0	0/1:7,5:12:0,1,0:135,0,180	0/0:6,0:6:0.977423,0.022577,0:0,18,177	0/0:3,0:3:0.844027,0.155973,0:0,9,87	0/0:1,0:1:0.574955,0.425005,4e-05:0,3,39	0/1:10,8:18:0,1,0:182,0,188	0/1:26,19:45:0,1,0:283,0,327	0/1:18,12:30:0,1,0:221,0,302	0/1:52,44:96:0,1,0:343,0,361	0/0:15,0:15:0.999955,4.5e-05,0:0,45,342
chr4	8237049	chr4_8237049_G_A	G	A	.	PASS	AF=0.458333;DP=271;NS=12;AN=24;MAF=0.458333;AC=11;AC_Het=7;AC_Hom=4;AC_Hemi=0;HWE=1	GT:AD:DP:GP:PL	./.:0,0:0:0.275144,0.498795,0.226061:0,0,0	0/0:3,0:3:0.815261,0.184739,0:0,9,111	0/1:8,7:15:0,1,0:171,0,189	0/1:6,1:7:0.007009,0.992991,0:19,0,158	0/1:7,2:9:9e-06,0.999991,0:48,0,197	1/1:0,4:4:0,0.121188,0.878812:137,12,0	0/0:1,0:1:0.524472,0.475392,0.000136:0,3,35	1/1:0,4:4:0,0.121188,0.878812:135,12,0	0/1:17,12:29:0,1,0:235,0,295	0/1:29,18:47:0,1,0:267,0,354	0/1:23,11:34:0,1,0:202,0,324	0/0:105,0:105:1,0,0:0,316,463	0/1:8,4:12:0,1,0:107,0,207
chr4	8239052	chr4_8239052_T_C	T	C	.	PASS	AF=0.375;DP=194;NS=12;AN=24;MAF=0.375;AC=9;AC_Het=7;AC_Hom=2;AC_Hemi=0;HWE=0.592947	GT:AD:DP:GP:PL	1/1:0,9:9:0,0.004629,0.995371:257,27,0	0/1:0,1:1:0.000103,0.543433,0.456465:38,3,0	0/1:12,8:20:0,1,0:185,0,246	0/1:0,1:1:6.5e-05,0.543453,0.456482:40,3,0	0/1:5,11:16:0,1,0:202,0,120	0/0:2,0:2:0.704239,0.295761,0:0,6,77	0/0:1,0:1:0.543466,0.456485,4.8e-05:0,3,39	0/0:2,0:2:0.704239,0.295761,0:0,6,76	0/1:10,14:24:0,1,0:268,0,205	0/1:30,28:58:0,1,0:344,0,336	0/1:20,11:31:0,1,0:207,0,293	0/0:28,0:28:1,0,0:0,84,314	./.:0,0:0:0.295382,0.496217,0.208401:0,0,0
chr4	8239824	chr4_8239824_G_A	G	A	.	PASS	AF=0.291667;DP=189;NS=12;AN=24;MAF=0.291667;AC=7;AC_Het=3;AC_Hom=4;AC_Hemi=0;HWE=0.194508	GT:AD:DP:GP:PL	./.:0,0:0:0.474728,0.428554,0.096718:0,0,0	0/1:5,2:7:5e-06,0.999995,0:53,0,141	0/0:16,0:16:0.999986,1.4e-05,0:0,48,335	0/0:14,0:14:0.999945,5.5e-05,0:0,42,196	0/0:11,0:11:0.999559,0.000441,0:0,33,281	0/1:3,4:7:0,1,0:109,0,76	0/0:4,0:4:0.946594,0.053406,0:0,12,137	0/1:0,2:2:1e-06,0.525554,0.474445:64,6,0	0/0:12,0:12:0.99978,0.00022,0:0,36,278	0/0:22,0:22:1,0,0:0,66,335	0/0:14,0:14:0.999945,5.5e-05,0:0,42,291	1/1:0,74:74:0,0,1:425,223,0	1/1:0,6:6:0,0.064748,0.935252:164,18,0
chr4	8240340	chr4_8240340_T_C	T	C	.	PASS	AF=0.5;DP=264;NS=11;AN=22;MAF=0.5;AC=11;AC_Het=7;AC_Hom=4;AC_Hemi=0;HWE=0.580853	GT:AD:DP:GP:PL	./.:0,0:0:0.266168,0.499493,0.234338:0,0,0	0/1:5,1:6:0.002701,0.997299,0:23,0,153	0/0:19,0:19:0.999996,4e-06,0:0,57,342	1/1:0,11:11:0,0.00104,0.99896:230,33,0	0/1:3,10:13:0,1,0:213,0,76	1/1:0,2:2:0,0.347628,0.652372:80,6,0	0/1:1,2:3:0,0.999058,0.000942:68,0,27	./.:0,0:0:0.266168,0.499493,0.234338:0,0,0	0/1:12,11:23:0,1,0:209,0,237	0/1:23,30:53:0,1,0:338,0,308	0/1:11,14:25:0,1,0:271,0,241	0/0:106,0:106:1,0,0:0,319,465	0/1:1,2:3:0,0.999702,0.000298:64,0,32
chr4	8242158	chr4_8242158_C_T	C	T	.	PASS	AF=0.269231;DP=214;NS=13;AN=26;MAF=0.269231;AC=7;AC_Het=7;AC_Hom=0;AC_Hemi=0;HWE=0.49913	GT:AD:DP:GP:PL	0/0:5,0:5:0.974616,0.025384,0:0,15,161	0/0:6,0:6:0.987145,0.012855,0:0,18,197	0/1:9,4:13:0,1,0:97,0,202	0/0:15,0:15:0.999975,2.5e-05,0:0,45,336	0/1:10,4:14:0,1,0:100,0,238	0/0:3,0:3:0.905647,0.094353,0:0,9,112	0/1:0,1:1:0.000169,0.705723,0.294108:40,3,0	0/0:4,0:4:0.950488,0.049512,0:0,12,119	0/1:8,7:15:0,1,0:177,0,187	0/1:13,14:27:0,1,0:269,0,246	0/1:10,2:12:0.000443,0.999557,0:34,0,221	0/1:44,53:97:0,1,0:361,0,329	0/0:2,0:2:0.827562,0.172438,0:0,6,72
chr4	8242304	chr4_8242304_A_G	A	G	.	PASS	AF=0.423077;DP=234;NS=13;AN=26;MAF=0.423077;AC=11;AC_Het=9;AC_Hom=2;AC_Hemi=0;HWE=0.275057	GT:AD:DP:GP:PL	0/0:6,0:6:0.978582,0.021418,0:0,18,179	0/0:3,0:3:0.85099,0.14901,0:0,9,115	0/1:6,13:19:0,1,0:264,0,150	0/0:9,0:9:0.997272,0.002728,0:0,27,247	0/1:5,1:6:0.004547,0.995453,0:22,0,128	0/1:1,5:6:0,0.997187,0.002813:152,0,21	0/1:1,2:3:1e-06,0.999647,0.000353:59,0,30	0/1:2,1:3:0.000453,0.999546,0:32,0,64	0/1:12,2:14:0.001467,0.998533,0:27,0,263	0/1:20,7:27:0,1,0:132,0,317	0/1:26,3:29:0.378192,0.621808,0:1,0,333	0/1:71,33:104:0,1,0:279,0,361	1/1:0,5:5:0,0.081918,0.918082:152,15,0
chr4	8242969	chr4_8242969_T_G	T	G	.	PASS	AF=0.416667;DP=311;NS=12;AN=24;MAF=0.416667;AC=10;AC_Het=4;AC_Hom=6;AC_Hemi=0;HWE=0.289272	GT:AD:DP:GP:PL	0/0:1,0:1:0.555804,0.444018,0.000178:0,3,33	1/1:0,3:3:0,0.238344,0.761656:90,9,0	1/1:0,14:14:0,0.000153,0.999847:304,42,0	1/1:0,7:7:0,0.019182,0.980818:194,21,0	0/1:7,7:14:0,1,0:176,0,186	0/0:6,0:6:0.975644,0.024356,0:0,18,159	0/0:1,0:1:0.555856,0.44406,8.5e-05:0,3,36	./.:0,0:0:0.309026,0.49375,0.197224:0,0,0	0/1:14,12:26:0,1,0:254,0,262	0/1:34,36:70:0,1,0:361,0,360	0/1:21,14:35:0,1,0:264,0,326	0/0:47,0:47:1,0,0:0,141,363	0/0:9,0:9:0.996889,0.003111,0:0,27,251
chr4	8246603	chr4_8246603_A_G	A	G	.	PASS	AF=0.454545;DP=122;NS=11;AN=22;MAF=0.454545;AC=10;AC_Het=2;AC_Hom=8;AC_Hemi=0;HWE=0.0610009	GT:AD:DP:GP:PL	1/1:0,27:27:0,0,1:391,81,0	0/0:14,0:14:0.999892,0.000108,0:0,42,320	0/1:0,1:1:0.000189,0.530318,0.469493:35,3,0	1/1:0,3:3:0,0.220202,0.779798:96,9,0	0/0:9,1:10:0.64326,0.35674,0:0,5,213	0/0:8,0:8:0.993132,0.006868,0:0,24,219	./.:0,0:0:0.281346,0.498149,0.220505:0,0,0	./.:0,0:0:0.281346,0.498149,0.220505:0,0,0	0/0:8,0:8:0.993132,0.006868,0:0,24,221	0/0:34,2:36:0.999826,0.000174,0:0,40,334	0/1:5,1:6:0.034802,0.965198,0:12,0,147	1/1:0,6:6:0,0.034094,0.965906:138,18,0	1/1:0,3:3:0,0.220202,0.779798:90,9,0
chr4	8247594	chr4_8247594_G_A	G	A	.	PASS	AF=0.5;DP=230;NS=13;AN=26;MAF=0.5;AC=13;AC_Het=7;AC_Hom=6;AC_Hemi=0;HWE=1	GT:AD:DP:GP:PL	0/0:17,0:17:0.999985,1.5e-05,0:0,51,316	0/0:11,0:11:0.999041,0.000959,0:0,33,272	1/1:0,6:6:0,0.030816,0.969184:180,18,0	1/1:0,33:33:0,0,1:413,99,0	0/1:4,4:8:0,1,0:102,0,115	0/1:3,7:10:0,1,0:180,0,85	0/0:6,0:6:0.970205,0.029795,0:0,18,190	1/1:0,4:4:0,0.112834,0.887166:137,12,0	0/1:12,10:22:0,1,0:199,0,206	0/1:26,17:43:0,1,0:252,0,320	0/1:12,11:23:0,1,0:229,0,158	0/1:13,22:35:0,1,0:290,0,188	0/1:7,5:12:0,1,0:135,0,169
chr4	8248784	chr4_8248784_A_T	A	T	.	PASS	AF=0.153846;DP=186;NS=13;AN=26;MAF=0.153846;AC=4;AC_Het=4;AC_Hom=0;AC_Hemi=0;HWE=1	GT:AD:DP:GP:PL	0/0:25,0:25:1,0,0:0,75,369	0/0:1,0:1:0.83293,0.167066,4e-06:0,3,39	0/0:14,0:14:0.999976,2.4e-05,0:0,42,298	0/0:4,0:4:0.975542,0.024458,0:0,12,134	0/1:3,1:4:0.0383,0.9617,0:18,0,97	0/1:1,1:2:0.001253,0.998546,0.000201:33,0,27	0/0:1,0:1:0.83293,0.167066,3e-06:0,3,40	0/0:4,0:4:0.975542,0.024458,0:0,12,127	0/0:13,0:13:0.999951,4.9e-05,0:0,39,291	0/0:26,0:26:1,0,0:0,78,382	0/0:20,0:20:1,0,0:0,60,354	0/1:48,20:68:0,1,0:214,0,352	0/1:2,2:4:1e-06,0.999999,0:64,0,54
chr4	8249716	chr4_8249716_T_C	T	C	.	PASS	AF=0.166667;DP=211;NS=12;AN=24;MAF=0.166667;AC=4;AC_Het=4;AC_Hom=0;AC_Hemi=0;HWE=1	GT:AD:DP:GP:PL	0/0:28,0:28:1,0,0:0,84,391	0/0:4,0:4:0.974305,0.025695,0:0,12,141	0/0:3,0:3:0.949898,0.050102,0:0,9,74	0/1:2,2:4:0,0.999998,2e-06:68,0,48	0/1:9,2:11:0.00017,0.99983,0:41,0,187	0/0:5,0:5:0.986986,0.013014,0:0,15,162	0/0:6,0:6:0.99345,0.00655,0:0,18,176	./.:0,0:0:0.681903,0.287742,0.030355:0,0,0	0/1:10,3:13:0,1,0:67,0,217	0/1:39,10:49:0,1,0:126,0,350	0/0:15,1:16:0.939471,0.060529,0:0,8,296	0/0:68,0:68:1,0,0:0,205,430	0/0:4,0:4:0.974305,0.025695,0:0,12,118
chr4	8251688	chr4_8251688_C_T	C	T	.	PASS	AF=0.5;DP=206;NS=12;AN=24;MAF=0.5;AC=12;AC_Het=6;AC_Hom=6;AC_Hemi=0;HWE=1	GT:AD:DP:GP:PL	1/1:0,34:34:0,0,1:402,102,0	0/0:7,0:7:0.984864,0.015136,0:0,21,190	1/1:0,5:5:0,0.059739,0.940261:127,15,0	0/1:0,1:1:5.1e-05,0.504086,0.495863:40,3,0	0/0:15,0:15:0.99994,6e-05,0:0,45,325	0/1:2,1:3:0.019875,0.980124,0:14,0,63	0/1:1,1:2:0.008012,0.991793,0.000195:18,0,34	./.:0,0:0:0.254131,0.499966,0.245903:0,0,0	0/0:12,1:13:0.891424,0.108576,0:0,12,284	0/1:29,5:34:4e-06,0.999996,0:51,0,336	0/1:12,1:13:0.293875,0.706125,0:1,0,264	0/1:56,21:77:0,1,0:110,0,349	1/1:0,2:2:0,0.336996,0.663004:62,6,0
chr4	8253134	chr4_8253134_C_A	C	A	.	PASS	AF=0.5;DP=252;NS=12;AN=24;MAF=0.5;AC=12;AC_Het=4;AC_Hom=8;AC_Hemi=0;HWE=0.281462	GT:AD:DP:GP:PL	0/0:26,0:26:1,0,0:0,78,384	0/0:7,0:7:0.985053,0.014947,0:0,21,228	1/1:0,17:17:0,1.6e-05,0.999984:342,51,0	1/1:0,10:10:0,0.002007,0.997993:261,30,0	0/0:6,0:6:0.970545,0.029455,0:0,18,188	0/0:2,0:2:0.673133,0.326867,0:0,6,80	./.:0,0:0:0.257359,0.499893,0.242748:0,0,0	1/1:0,3:3:0,0.204712,0.795288:107,9,0	0/1:7,12:19:0,1,0:205,0,145	0/1:20,18:38:0,1,0:292,0,306	0/1:4,10:14:0,1,0:227,0,101	0/1:42,66:108:0,1,0:356,0,319	1/1:0,2:2:0,0.339855,0.660145:65,6,0
chr4	8253473	chr4_8253473_T_A	T	A	.	PASS	AF=0.136364;DP=128;NS=11;AN=22;MAF=0.136364;AC=3;AC_Het=3;AC_Hom=0;AC_Hemi=0;HWE=1	GT:AD:DP:GP:PL	0/0:4,0:4:0.978577,0.021423,0:0,12,110	0/1:4,1:5:0.014268,0.985732,0:23,0,99	0/1:2,2:4:3e-06,0.999996,1e-06:60,0,51	0/0:1,0:1:0.850962,0.149036,2e-06:0,3,41	0/1:2,3:5:0,1,0:89,0,58	0/0:2,0:2:0.919482,0.080518,0:0,6,71	0/0:3,0:3:0.958053,0.041947,0:0,9,101	./.:0,0:0:0.724137,0.253651,0.022212:0,0,0	0/0:17,0:17:0.999997,3e-06,0:0,51,343	0/0:22,1:23:0.999868,0.000132,0:0,34,345	0/0:13,0:13:0.999957,4.3e-05,0:0,39,303	0/0:49,1:50:1,0,0:0,112,388	./.:0,0:0:0.724137,0.253651,0.022212:0,0,0
chr4	8255421	chr4_8255421_T_C	T	C	.	PASS	AF=0.333333;DP=247;NS=12;AN=24;MAF=0.333333;AC=8;AC_Het=4;AC_Hom=4;AC_Hemi=0;HWE=0.517566	GT:AD:DP:GP:PL	1/1:0,37:37:0,0,1:422,111,0	0/0:8,0:8:0.99589,0.00411,0:0,24,228	0/0:9,0:9:0.997941,0.002059,0:0,27,254	0/1:4,4:8:0,1,0:115,0,116	0/1:4,3:7:0,1,0:74,0,129	0/1:6,3:9:0,1,0:84,0,163	0/0:1,0:1:0.654319,0.345663,1.8e-05:0,3,40	./.:0,0:0:0.428146,0.452365,0.119489:0,0,0	0/0:15,0:15:0.999968,3.2e-05,0:0,45,339	0/0:58,0:58:1,0,0:0,175,429	0/0:14,0:14:0.999936,6.4e-05,0:0,42,311	0/1:54,21:75:0,1,0:170,0,350	1/1:0,6:6:0,0.055847,0.944153:185,18,0
chr4	8259035	chr4_8259035_A_T	A	T	.	PASS	AF=0.416667;DP=214;NS=12;AN=24;MAF=0.416667;AC=10;AC_Het=4;AC_Hom=6;AC_Hemi=0;HWE=0.289272	GT:AD:DP:GP:PL	1/1:0,20:20:0,3e-06,0.999997:352,60,0	0/0:4,0:4:0.916521,0.083479,0:0,12,137	1/1:0,9:9:0,0.005332,0.994668:223,27,0	./.:0,0:0:0.334634,0.487683,0.177683:0,0,0	0/0:6,0:6:0.977737,0.022263,0:0,18,161	0/1:1,2:3:0,0.999419,0.000581:66,0,28	0/1:0,1:1:6.3e-05,0.578437,0.4215:41,3,0	1/1:0,2:2:0,0.406936,0.593064:75,6,0	0/0:13,0:13:0.999822,0.000178,0:0,39,269	0/0:27,0:27:1,0,0:0,81,351	0/0:17,0:17:0.999989,1.1e-05,0:0,51,311	0/1:48,18:66:0,1,0:117,0,341	0/1:1,4:5:0,0.999075,0.000925:111,0,26
chr4	8259293	chr4_8259293_T_C	T	C	.	PASS	AF=0.5;DP=228;NS=13;AN=26;MAF=0.5;AC=13;AC_Het=1;AC_Hom=12;AC_Hemi=0;HWE=0.00309751	GT:AD:DP:GP:PL	0/0:3,0:3:0.811192,0.188808,0:0,9,90	1/1:0,10:10:0,0.002093,0.997907:240,30,0	0/0:24,0:24:1,0,0:0,72,385	0/0:15,0:15:0.999943,5.7e-05,0:0,45,292	0/0:12,0:12:0.999546,0.000454,0:0,36,272	1/1:0,6:6:0,0.032473,0.967527:184,18,0	1/1:0,6:6:0,0.032473,0.967527:153,18,0	1/1:0,4:4:0,0.118363,0.881637:122,12,0	0/1:13,1:14:0.467911,0.532089,0:0,2,251	0/0:35,0:35:1,0,0:0,105,390	0/0:25,0:25:1,0,0:0,75,372	1/1:0,61:61:0,0,1:402,184,0	1/1:0,13:13:0,0.000262,0.999738:316,39,0
chr4	8259433	chr4_8259433_C_G	C	G	.	PASS	AF=0.423077;DP=248;NS=13;AN=26;MAF=0.423077;AC=11;AC_Het=7;AC_Hom=4;AC_Hemi=0;HWE=1	GT:AD:DP:GP:PL	1/1:1,13:14:0,0.473873,0.526127:220,5,0	0/0:7,0:7:0.989486,0.010514,0:0,21,211	0/1:7,13:20:0,1,0:273,0,151	1/1:0,22:22:0,1e-06,0.999999:390,66,0	0/0:9,0:9:0.997351,0.002649,0:0,27,229	0/0:10,0:10:0.998674,0.001326,0:0,30,275	0/1:7,3:10:0,1,0:76,0,186	0/1:5,1:6:0.01465,0.98535,0:17,0,140	0/1:8,3:11:0,1,0:73,0,195	0/1:19,20:39:0,1,0:313,0,301	0/1:4,12:16:0,1,0:255,0,78	0/0:68,4:72:1,0,0:0,86,360	0/1:9,2:11:0.001377,0.998623,0:27,0,208
chr4	8259663	chr4_8259663_G_A	G	A	.	PASS	AF=0.153846;DP=256;NS=13;AN=26;MAF=0.153846;AC=4;AC_Het=4;AC_Hom=0;AC_Hemi=0;HWE=1	GT:AD:DP:GP:PL	0/1:1,1:2:0.002305,0.997661,3.4e-05:31,0,34	0/0:4,0:4:0.978868,0.021132,0:0,12,136	0/1:19,2:21:0.23284,0.76716,0:10,0,317	0/0:12,0:12:0.999916,8.4e-05,0:0,36,294	0/0:10,0:10:0.999663,0.000337,0:0,30,258	0/0:8,0:8:0.998653,0.001347,0:0,24,245	0/1:2,2:4:2.3e-05,0.999977,0:51,0,59	0/0:3,0:3:0.95861,0.04139,0:0,9,112	0/0:26,0:26:1,0,0:0,78,410	0/0:42,0:42:1,0,0:0,126,445	0/0:26,1:27:0.999992,8e-06,0:0,46,383	0/0:90,0:90:1,0,0:0,271,461	0/1:5,2:7:9e-06,0.999991,0:55,0,141
chr4	8273074	chr4_8273074_C_T	C	T	.	PASS	AF=0.416667;DP=307;NS=12;AN=24;MAF=0.416667;AC=10;AC_Het=6;AC_Hom=4;AC_Hemi=0;HWE=1	GT:AD:DP:GP:PL	0/0:31,0:31:1,0,0:0,93,385	0/0:1,0:1:0.575532,0.424443,2.5e-05:0,3,41	0/0:15,0:15:0.999955,4.5e-05,0:0,45,306	0/1:0,1:1:0.000982,0.574977,0.424041:29,3,0	0/1:7,2:9:1.5e-05,0.999985,0:46,0,189	1/1:0,2:2:0,0.404041,0.595959:73,6,0	1/1:0,3:3:0,0.253163,0.746837:101,9,0	./.:0,0:0:0.331251,0.488586,0.180163:0,0,0	0/1:17,9:26:0,1,0:160,0,294	0/1:36,25:61:0,1,0:291,0,350	0/1:17,12:29:0,1,0:226,0,306	0/0:62,2:64:1,0,0:0,159,364	0/1:5,1:6:0.003434,0.996566,0:23,0,146
chr4	8275708	chr4_8275708_T_A	T	A	.	PASS	AF=0.461538;DP=260;NS=13;AN=26;MAF=0.461538;AC=12;AC_Het=4;AC_Hom=8;AC_Hemi=0;HWE=0.260843	GT:AD:DP:GP:PL	1/1:0,17:17:0,1.7e-05,0.999983:203,51,0	0/1:3,4:7:0,1,0:99,0,80	0/0:14,0:14:0.999893,0.000107,0:0,42,276	0/1:5,10:15:0,1,0:216,0,108	0/1:6,2:8:2e-06,0.999998,0:55,0,182	0/1:1,4:5:0,0.997211,0.002789:127,0,22	0/0:3,0:3:0.820277,0.179723,0:0,9,112	1/1:0,6:6:0,0.034427,0.965573:174,18,0	0/0:16,0:16:0.999973,2.7e-05,0:0,48,331	0/0:38,0:38:1,0,0:0,114,330	0/0:14,0:14:0.999893,0.000107,0:0,42,320	1/1:0,108:108:0,0,1:464,325,0	1/1:0,9:9:0,0.004437,0.995563:213,27,0
chr4	8279656	chr4_8279656_G_T	G	T	.	PASS	AF=0.192308;DP=219;NS=13;AN=26;MAF=0.192308;AC=5;AC_Het=3;AC_Hom=2;AC_Hemi=0;HWE=0.373913	GT:AD:DP:GP:PL	1/1:0,14:14:0,0.000473,0.999527:292,42,0	0/0:2,0:2:0.885745,0.114255,0:0,6,82	0/1:10,4:14:0,1,0:88,0,241	0/0:11,0:11:0.999748,0.000252,0:0,33,261	0/0:16,0:16:0.999992,8e-06,0:0,48,337	0/1:2,2:4:3e-06,0.999997,0:58,0,58	0/0:6,0:6:0.992003,0.007997,0:0,18,183	0/0:1,0:1:0.794916,0.20508,4e-06:0,3,41	0/0:9,0:9:0.998993,0.001007,0:0,27,214	0/0:39,0:39:1,0,0:0,117,411	0/0:18,0:18:0.999998,2e-06,0:0,54,324	0/1:47,31:78:0,1,0:303,0,361	0/0:7,0:7:0.995985,0.004015,0:0,21,199
chr4	8279878	chr4_8279878_G_A	G	A	.	PASS	AF=0.423077;DP=226;NS=13;AN=26;MAF=0.423077;AC=11;AC_Het=5;AC_Hom=6;AC_Hemi=0;HWE=0.573563	GT:AD:DP:GP:PL	0/0:10,0:10:0.998427,0.001573,0:0,30,249	0/0:3,0:3:0.832184,0.167816,0:0,9,109	0/0:20,0:20:0.999998,2e-06,0:0,60,375	0/0:9,0:9:0.996859,0.003141,0:0,27,245	1/1:0,16:16:0,3.8e-05,0.999962:322,48,0	0/1:3,1:4:0.000787,0.999213,0:29,0,82	0/1:2,4:6:0,0.999998,2e-06:116,0,53	0/0:1,0:1:0.553462,0.446448,9e-05:0,3,36	0/1:9,9:18:0,1,0:192,0,204	0/1:18,21:39:0,1,0:318,0,289	0/1:9,7:16:0,1,0:163,0,212	1/1:0,75:75:0,0,1:424,226,0	1/1:0,8:8:0,0.009592,0.990408:207,24,0
chr4	8279971	chr4_8279971_A_G	A	G	.	PASS	AF=0.346154;DP=259;NS=13;AN=26;MAF=0.346154;AC=9;AC_Het=9;AC_Hom=0;AC_Hemi=0;HWE=0.209153	GT:AD:DP:GP:PL	0/1:21,4:25:3.6e-05,0.999964,0:44,0,259	0/1:8,2:10:5.7e-05,0.999943,0:42,0,187	0/1:9,1:10:0.222257,0.777743,0:5,0,184	0/1:6,5:11:0,1,0:144,0,148	0/0:21,0:21:0.999999,1e-06,0:0,63,375	0/1:3,1:4:0.005594,0.994406,0:22,0,88	0/1:3,1:4:0.004449,0.995551,0:23,0,92	0/0:2,0:2:0.779489,0.220511,0:0,6,70	0/1:11,2:13:0.002026,0.997974,0:26,0,242	0/0:26,1:27:0.999998,2e-06,0:0,58,350	0/0:12,1:13:0.59064,0.40936,0:0,2,244	0/1:90,17:107:0,1,0:91,0,287	0/1:10,2:12:0.000443,0.999557,0:33,0,213
chr4	8280011	chr4_8280011_G_T	G	T	.	PASS	AF=0.461538;DP=211;NS=13;AN=26;MAF=0.461538;AC=12;AC_Het=4;AC_Hom=8;AC_Hemi=0;HWE=0.260843	GT:AD:DP:GP:PL	0/0:14,0:14:0.999898,0.000102,0:0,42,312	1/1:0,10:10:0,0.002339,0.997661:273,30,0	1/1:0,2:2:1e-06,0.375041,0.624958:62,6,0	0/0:12,0:12:0.999593,0.000407,0:0,36,279	0/1:2,5:7:0,0.999999,1e-06:133,0,55	1/1:0,5:5:0,0.069777,0.930223:158,15,0	0/1:2,6:8:0,0.999999,1e-06:172,0,58	0/1:0,1:1:6.5e-05,0.545465,0.45447:40,3,0	0/1:8,1:9:0.195691,0.804309,0:4,0,210	0/0:23,0:23:1,0,0:0,69,353	0/0:10,0:10:0.998375,0.001625,0:0,30,265	1/1:2,96:98:0,0,1:415,224,0	0/0:9,0:9:0.996756,0.003244,0:0,27,257
chr4	8280331	chr4_8280331_C_T	C	T	.	PASS	AF=0.454545;DP=79;NS=11;AN=22;MAF=0.454545;AC=10;AC_Het=4;AC_Hom=6;AC_Hemi=0;HWE=0.542748	GT:AD:DP:GP:PL	0/0:6,0:6:0.97175,0.02825,0:0,18,136	./.:0,0:0:0.268372,0.499349,0.232279:0,0,0	1/1:0,4:4:0,0.118443,0.881557:110,12,0	0/0:13,0:13:0.999773,0.000227,0:0,39,272	0/1:5,4:9:0,1,0:103,0,147	0/1:0,1:1:0.000111,0.517987,0.481902:37,3,0	0/1:0,1:1:4.4e-05,0.518022,0.481934:41,3,0	./.:0,0:0:0.268372,0.499349,0.232279:0,0,0	0/0:6,0:6:0.97175,0.02825,0:0,18,157	0/1:11,2:13:0.004356,0.995644,0:21,0,150	0/0:5,0:5:0.945052,0.054948,0:0,15,170	1/1:0,19:19:0,4e-06,0.999996:200,57,0	1/1:0,2:2:0,0.349566,0.650434:73,6,0
chr4	8282380	chr4_8282380_C_G	C	G	.	PASS	AF=0.115385;DP=253;NS=13;AN=26;MAF=0.115385;AC=3;AC_Het=3;AC_Hom=0;AC_Hemi=0;HWE=1	GT:AD:DP:GP:PL	0/0:26,0:26:1,0,0:0,78,385	0/0:3,0:3:0.966775,0.033225,0:0,9,95	0/0:11,0:11:0.999866,0.000134,0:0,33,275	0/0:22,0:22:1,0,0:0,66,390	0/0:7,0:7:0.997857,0.002143,0:0,21,211	0/1:1,2:3:1e-06,0.999955,4.4e-05:66,0,32	0/1:3,1:4:0.02263,0.97737,0:22,0,93	0/0:1,0:1:0.879142,0.120856,2e-06:0,3,39	0/0:25,0:25:1,0,0:0,75,407	0/0:42,0:42:1,0,0:0,126,413	0/0:17,0:17:0.999998,2e-06,0:0,51,303	0/1:52,35:87:0,1,0:321,0,360	0/0:5,0:5:0.991482,0.008518,0:0,15,166
chr4	8287010	chr4_8287010_T_C	T	C	.	PASS	AF=0.307692;DP=262;NS=13;AN=26;MAF=0.307692;AC=8;AC_Het=6;AC_Hom=2;AC_Hemi=0;HWE=1	GT:AD:DP:GP:PL	0/0:25,0:25:1,0,0:0,75,379	0/0:8,0:8:0.996167,0.003833,0:0,24,224	0/1:8,5:13:0,1,0:132,0,198	0/0:8,0:8:0.996167,0.003833,0:0,24,220	1/1:0,10:10:0,0.003949,0.996051:257,30,0	0/0:4,0:4:0.941998,0.058002,0:0,12,136	0/1:0,2:2:1e-06,0.503721,0.496279:66,6,0	0/0:6,0:6:0.98484,0.01516,0:0,18,194	0/1:6,7:13:0,1,0:167,0,149	0/1:20,17:37:0,1,0:274,0,271	0/1:11,7:18:0,1,0:146,0,232	0/1:54,57:111:0,1,0:354,0,362	0/0:7,0:7:0.992362,0.007638,0:0,21,208
chr4	8287637	chr4_8287637_G_C	G	C	.	PASS	AF=0.318182;DP=282;NS=11;AN=22;MAF=0.318182;AC=7;AC_Het=3;AC_Hom=4;AC_Hemi=0;HWE=0.232198	GT:AD:DP:GP:PL	1/1:0,28:28:0,0,1:387,84,0	0/0:1,0:1:0.654324,0.345661,1.5e-05:0,3,41	./.:0,0:0:0.42815,0.452363,0.119487:0,0,0	0/0:2,0:2:0.791055,0.208944,0:0,6,61	1/1:0,4:4:0,0.191338,0.808662:116,12,0	0/0:11,0:11:0.999484,0.000516,0:0,33,277	./.:0,0:0:0.42815,0.452363,0.119487:0,0,0	0/0:2,0:2:0.791056,0.208944,0:0,6,71	0/1:8,8:16:0,1,0:164,0,188	0/1:25,20:45:0,1,0:278,0,338	0/1:8,8:16:0,1,0:196,0,192	0/0:119,0:119:1,0,0:0,358,470	0/0:5,0:5:0.968039,0.031961,0:0,15,163
chr4	8288575	chr4_8288575_A_G	A	G	.	PASS	AF=0.181818;DP=242;NS=11;AN=22;MAF=0.181818;AC=4;AC_Het=4;AC_Hom=0;AC_Hemi=0;HWE=1	GT:AD:DP:GP:PL	0/0:27,0:27:1,0,0:0,81,389	./.:0,0:0:0.660762,0.304222,0.035017:0,0,0	0/1:12,5:17:0,1,0:126,0,256	0/1:8,5:13:0,1,0:125,0,198	0/1:5,3:8:0,1,0:77,0,148	0/1:1,1:2:0.00069,0.999274,3.7e-05:35,0,35	0/0:2,0:2:0.89678,0.10322,0:0,6,80	./.:0,0:0:0.660762,0.304222,0.035017:0,0,0	0/0:13,0:13:0.999944,5.6e-05,0:0,39,276	0/0:44,0:44:1,0,0:0,132,417	0/0:27,0:27:1,0,0:0,81,388	0/0:83,0:83:1,0,0:0,250,429	0/0:5,0:5:0.985817,0.014183,0:0,15,164
chr4	8288673	chr4_8288673_A_G	A	G	.	PASS	AF=0.416667;DP=241;NS=12;AN=24;MAF=0.416667;AC=10;AC_Het=6;AC_Hom=4;AC_Hemi=0;HWE=1	GT:AD:DP:GP:PL	0/0:32,0:32:1,0,0:0,96,414	1/1:0,2:2:0,0.389804,0.610196:80,6,0	0/0:13,0:13:0.999809,0.000191,0:0,39,309	0/0:7,0:7:0.987919,0.012081,0:0,21,203	1/1:0,8:8:0,0.009882,0.990118:198,24,0	./.:0,0:0:0.314668,0.49257,0.192763:0,0,0	0/1:0,1:1:5.7e-05,0.560918,0.439025:41,3,0	0/1:0,1:1:5.7e-05,0.560918,0.439025:41,3,0	0/1:14,8:22:0,1,0:165,0,259	0/1:38,14:52:0,1,0:196,0,349	0/1:13,11:24:0,1,0:203,0,249	0/1:48,26:74:0,1,0:261,0,353	0/0:5,0:5:0.953366,0.046634,0:0,15,165
chr4	8292398	chr4_8292398_G_T	G	T	.	PASS	AF=0.291667;DP=216;NS=12;AN=24;MAF=0.291667;AC=7;AC_Het=7;AC_Hom=0;AC_Hemi=0;HWE=0.487414	GT:AD:DP:GP:PL	0/0:13,0:13:0.999896,0.000104,0:0,39,282	0/1:5,2:7:0.001329,0.998671,0:29,0,116	0/1:14,2:16:0.065945,0.934055,0:12,0,233	0/1:8,3:11:0.000207,0.999793,0:38,0,177	0/1:5,1:6:0.023082,0.976918,0:17,0,132	0/0:4,0:4:0.949223,0.050777,0:0,12,131	./.:0,0:0:0.490416,0.419762,0.089822:0,0,0	0/0:1,0:1:0.700277,0.299691,3.2e-05:0,3,36	0/1:8,3:11:3e-06,0.999997,0:55,0,138	0/1:30,8:38:1.1e-05,0.999989,0:50,0,258	0/1:15,3:18:0.070513,0.929487,0:12,0,171	0/0:83,0:83:1,0,0:0,250,407	0/0:8,0:8:0.996668,0.003332,0:0,24,187
chr4	8293882	chr4_8293882_T_A	T	A	.	PASS	AF=0.461538;DP=174;NS=13;AN=26;MAF=0.461538;AC=12;AC_Het=2;AC_Hom=10;AC_Hemi=0;HWE=0.0206165	GT:AD:DP:GP:PL	1/1:1,10:11:0,0.423445,0.576555:238,6,0	1/1:0,2:2:1e-06,0.426237,0.573762:64,6,0	0/1:7,4:11:0,1,0:109,0,175	0/0:13,0:13:0.999836,0.000164,0:0,39,303	0/0:7,0:7:0.989594,0.010406,0:0,21,215	0/0:7,0:7:0.989594,0.010406,0:0,21,201	0/1:6,1:7:0.014841,0.985159,0:17,0,168	1/1:0,3:3:0,0.270838,0.729162:98,9,0	0/0:14,0:14:0.999918,8.2e-05,0:0,42,308	0/0:36,0:36:1,0,0:0,108,407	0/0:20,0:20:0.999999,1e-06,0:0,60,325	1/1:2,39:41:0,1e-06,0.999999:344,63,0	1/1:0,2:2:0,0.426238,0.573762:72,6,0
chr4	8295099	chr4_8295099_C_T	C	T	.	PASS	AF=0.346154;DP=258;NS=13;AN=26;MAF=0.346154;AC=9;AC_Het=5;AC_Hom=4;AC_Hemi=0;HWE=0.578215	GT:AD:DP:GP:PL	0/0:9,0:9:0.997516,0.002484,0:0,27,243	0/0:1,0:1:0.610649,0.389326,2.5e-05:0,3,40	0/0:20,0:20:0.999999,1e-06,0:0,60,355	0/0:9,0:9:0.997516,0.002484,0:0,27,270	0/1:3,3:6:0,1,0:96,0,84	0/0:1,0:1:0.61064,0.389321,3.9e-05:0,3,38	0/1:0,1:1:9.6e-05,0.610601,0.389303:40,3,0	1/1:0,2:2:1e-06,0.43953,0.560469:64,6,0	0/1:14,9:23:0,1,0:196,0,284	0/1:20,28:48:0,1,0:349,0,289	0/1:11,12:23:0,1,0:225,0,232	1/1:0,114:114:0,0,1:479,343,0	0/0:1,0:1:0.610645,0.389324,3.1e-05:0,3,39
chr4	8296499	chr4_8296499_C_T	C	T	.	PASS	AF=0.153846;DP=269;NS=13;AN=26;MAF=0.153846;AC=4;AC_Het=0;AC_Hom=4;AC_Hemi=0;HWE=0.00521739	GT:AD:DP:GP:PL	1/1:1,18:19:0,0.177662,0.822338:300,17,0	1/1:0,13:13:0,0.00138,0.99862:236,39,0	0/0:18,0:18:0.999999,1e-06,0:0,54,348	0/0:22,0:22:1,0,0:0,66,360	0/0:10,0:10:0.999655,0.000345,0:0,30,266	0/0:3,0:3:0.957694,0.042306,0:0,9,111	0/0:4,0:4:0.97839,0.02161,0:0,12,142	0/0:5,0:5:0.989077,0.010923,0:0,15,171	0/0:7,0:7:0.997247,0.002753,0:0,21,213	0/0:38,0:38:1,0,0:0,114,404	0/0:14,0:14:0.999978,2.2e-05,0:0,42,273	0/0:110,0:110:1,0,0:0,331,449	0/0:6,0:6:0.994509,0.005491,0:0,18,191
chr4	8300125	chr4_8300125_C_G	C	G	.	PASS	AF=0.461538;DP=260;NS=13;AN=26;MAF=0.461538;AC=12;AC_Het=4;AC_Hom=8;AC_Hemi=0;HWE=0.260843	GT:AD:DP:GP:PL	0/0:28,0:28:1,0,0:0,84,380	1/1:0,7:7:0,0.017838,0.982162:203,21,0	0/0:16,0:16:0.999974,2.6e-05,0:0,48,312	0/0:24,0:24:1,0,0:0,72,341	0/1:9,3:12:0,1,0:73,0,206	1/1:0,5:5:0,0.067729,0.932271:125,15,0	1/1:0,5:5:0,0.067729,0.932271:157,15,0	0/0:3,0:3:0.823006,0.176994,0:0,9,95	0/1:11,11:22:0,1,0:226,0,168	0/1:15,20:35:0,1,0:274,0,241	0/1:9,10:19:0,1,0:200,0,191	0/0:71,0:71:1,0,0:0,214,418	1/1:0,13:13:0,0.000284,0.999716:246,39,0
chr4	8306060	chr4_8306060_C_G	C	G	.	PASS	AF=0.136364;DP=101;NS=11;AN=22;MAF=0.136364;AC=3;AC_Het=1;AC_Hom=2;AC_Hemi=0;HWE=0.142857	GT:AD:DP:GP:PL	./.:0,0:0:0.717419,0.259174,0.023407:0,0,0	0/0:1,0:1:0.846999,0.152992,9e-06:0,3,35	0/0:1,0:1:0.846998,0.152991,1.1e-05:0,3,34	0/0:25,0:25:1,0,0:0,75,402	./.:0,0:0:0.717419,0.259174,0.023407:0,0,0	0/0:1,0:1:0.846999,0.152992,9e-06:0,3,35	1/1:0,4:4:0,0.408983,0.591017:147,12,0	0/0:1,0:1:0.846998,0.152991,1.1e-05:0,3,34	0/0:15,0:15:0.999989,1.1e-05,0:0,45,318	0/0:34,0:34:1,0,0:0,102,401	0/0:9,0:9:0.999295,0.000705,0:0,27,246	0/0:1,0:1:0.846995,0.152991,1.4e-05:0,3,33	0/1:1,7:8:0,0.990892,0.009108:188,0,10
chr4	8313670	chr4_8313670_A_G	A	G	.	PASS	AF=0.461538;DP=270;NS=13;AN=26;MAF=0.461538;AC=12;AC_Het=12;AC_Hom=0;AC_Hemi=0;HWE=0.00569121	GT:AD:DP:GP:PL	0/1:12,15:27:0,1,0:266,0,239	0/1:10,2:12:0.000472,0.999528,0:31,0,245	0/1:8,13:21:0,1,0:248,0,173	0/0:24,2:26:0.564228,0.435772,0:0,4,335	0/1:7,6:13:0,1,0:160,0,179	0/1:11,3:14:2.2e-05,0.999978,0:44,0,249	0/1:3,4:7:0,1,0:115,0,79	0/1:2,1:3:0.008683,0.991317,0:18,0,66	0/1:19,2:21:0.043807,0.956193,0:11,0,288	0/1:43,10:53:0,1,0:129,0,346	0/1:24,5:29:0,1,0:89,0,326	0/1:9,24:33:0,1,0:162,0,114	0/1:8,3:11:0,1,0:82,0,195
chr4	8313713	chr4_8313713_A_T	A	T	.	PASS	AF=0.346154;DP=266;NS=13;AN=26;MAF=0.346154;AC=9;AC_Het=9;AC_Hom=0;AC_Hemi=0;HWE=0.209153	GT:AD:DP:GP:PL	0/0:25,1:26:0.999922,7.8e-05,0:0,41,348	0/1:11,1:12:0.384747,0.615253,0:2,0,252	0/1:18,5:23:0,1,0:72,0,309	0/0:20,2:22:0.922425,0.077575,0:0,11,341	0/0:10,0:10:0.998988,0.001012,0:0,30,265	0/1:11,2:13:0.002477,0.997523,0:26,0,255	0/1:6,2:8:4.1e-05,0.999959,0:44,0,171	0/0:2,0:2:0.794083,0.205917,0:0,6,73	0/1:21,3:24:0.002553,0.997447,0:26,0,329	0/1:55,7:62:0.003183,0.996817,0:25,0,318	0/1:25,4:29:2e-06,0.999998,0:57,0,331	0/1:17,11:28:0,1,0:113,0,166	0/1:6,1:7:0.012186,0.987814,0:19,0,159
chr4	8323116	chr4_8323116_C_T	C	T	.	PASS	AF=0.115385;DP=254;NS=13;AN=26;MAF=0.115385;AC=3;AC_Het=3;AC_Hom=0;AC_Hemi=0;HWE=1	GT:AD:DP:GP:PL	0/1:19,2:21:0.487352,0.512648,0:7,0,306	0/0:8,0:8:0.999142,0.000858,0:0,24,243	0/0:15,1:16:0.994686,0.005314,0:0,16,299	0/0:18,1:19:0.997899,0.002101,0:0,20,314	0/0:14,0:14:0.999987,1.3e-05,0:0,42,319	0/0:4,0:4:0.986444,0.013556,0:0,12,141	0/0:7,0:7:0.998285,0.001715,0:0,21,210	0/0:2,0:2:0.947892,0.052108,0:0,6,64	0/1:11,2:13:0.018257,0.981743,0:24,0,244	0/0:24,1:25:0.99999,1e-05,0:0,43,359	0/0:15,1:16:0.994686,0.005314,0:0,16,298	0/0:97,7:104:1,0,0:0,108,345	0/1:1,3:4:0,0.99993,7e-05:102,0,29
chr4	8329248	chr4_8329248_C_A	C	A	.	PASS	AF=0.25;DP=77;NS=12;AN=24;MAF=0.25;AC=6;AC_Het=6;AC_Hom=0;AC_Hemi=0;HWE=0.529258	GT:AD:DP:GP:PL	0/1:2,3:5:0.0001,0.9999,0:41,0,56	0/0:2,0:2:0.841973,0.158027,0:0,6,55	0/1:2,3:5:1e-06,0.999998,1e-06:62,0,53	0/1:3,2:5:1.4e-05,0.999986,0:50,0,62	0/0:3,0:3:0.914208,0.085792,0:0,9,76	./.:0,0:0:0.528634,0.396877,0.07449:0,0,0	0/1:1,2:3:4e-06,0.999697,0.000299:55,0,28	0/0:1,0:1:0.727055,0.272919,2.6e-05:0,3,36	0/0:10,1:11:0.962904,0.037096,0:0,13,178	0/0:18,1:19:0.997139,0.002861,0:0,24,242	0/0:13,0:13:0.999908,9.2e-05,0:0,39,264	0/1:4,2:6:5.1e-05,0.999949,0:44,0,92	0/1:3,1:4:0.006691,0.993307,2e-06:23,0,50
chr4	8329327	chr4_8329327_G_A	G	A	.	PASS	AF=0.375;DP=247;NS=12;AN=24;MAF=0.375;AC=9;AC_Het=1;AC_Hom=8;AC_Hemi=0;HWE=0.00605734	GT:AD:DP:GP:PL	1/1:0,31:31:0,0,1:384,93,0	0/0:3,0:3:0.869443,0.130557,0:0,9,105	1/1:0,17:17:0,2.5e-05,0.999975:340,51,0	0/0:7,0:7:0.990702,0.009298,0:0,21,207	0/1:8,1:9:0.040864,0.959136,0:13,0,201	./.:0,0:0:0.390302,0.468879,0.140819:0,0,0	0/0:3,0:3:0.869443,0.130557,0:0,9,101	1/1:0,2:2:0,0.454267,0.545733:80,6,0	0/0:22,0:22:1,0,0:0,66,355	0/0:61,0:61:1,0,0:0,184,437	0/0:25,0:25:1,0,0:0,75,373	1/1:0,65:65:0,0,1:426,196,0	0/0:2,0:2:0.769038,0.230962,0:0,6,72
chr4	8337484	chr4_8337484_C_T	C	T	.	PASS	AF=0.269231;DP=245;NS=13;AN=26;MAF=0.269231;AC=7;AC_Het=5;AC_Hom=2;AC_Hemi=0;HWE=1	GT:AD:DP:GP:PL	0/0:1,0:1:0.710705,0.288924,0.000371:0,3,25	0/0:9,0:9:0.998415,0.001585,0:0,27,221	0/0:28,0:28:1,0,0:0,84,413	0/1:8,5:13:0,1,0:109,0,165	0/0:8,0:8:0.996834,0.003166,0:0,24,196	0/0:4,0:4:0.951642,0.048358,0:0,12,140	0/1:4,3:7:0,1,0:79,0,114	0/0:2,0:2:0.831073,0.168927,0:0,6,73	0/1:6,15:21:0,1,0:297,0,115	0/1:19,25:44:0,1,0:340,0,299	0/1:9,11:20:0,1,0:232,0,204	1/1:0,80:80:0,0,1:428,241,0	0/0:8,0:8:0.996834,0.003166,0:0,24,223
chr4	8337715	chr4_8337715_G_A	G	A	.	PASS	AF=0.136364;DP=102;NS=11;AN=22;MAF=0.136364;AC=3;AC_Het=1;AC_Hom=2;AC_Hemi=0;HWE=0.142857	GT:AD:DP:GP:PL	./.:0,0:0:0.679058,0.289984,0.030959:0,0,0	./.:0,0:0:0.679058,0.289984,0.030959:0,0,0	0/0:2,0:2:0.90354,0.09646,0:0,6,68	1/1:0,5:5:0,0.226426,0.773574:152,15,0	0/0:4,0:4:0.974005,0.025995,0:0,12,129	0/1:0,2:2:0,0.700748,0.299252:75,6,0	0/0:2,0:2:0.90354,0.09646,0:0,6,66	0/0:3,0:3:0.949326,0.050674,0:0,9,99	0/0:11,1:12:0.751744,0.248256,0:0,1,216	0/0:23,3:26:0.821788,0.178212,0:0,3,273	0/0:10,1:11:0.904531,0.095469,0:0,6,220	0/0:29,0:29:1,0,0:0,87,317	0/0:6,0:6:0.993372,0.006628,0:0,18,172
chr4	8338025	chr4_8338025_G_A	G	A	.	PASS	AF=0.423077;DP=269;NS=13;AN=26;MAF=0.423077;AC=11;AC_Het=7;AC_Hom=4;AC_Hemi=0;HWE=1	GT:AD:DP:GP:PL	0/0:7,0:7:0.988116,0.011884,0:0,21,168	1/1:0,4:4:0,0.139697,0.860303:146,12,0	0/0:18,0:18:0.999994,6e-06,0:0,54,345	0/1:8,7:15:0,1,0:167,0,202	0/1:7,3:10:0,1,0:76,0,173	0/1:2,6:8:0,0.999998,2e-06:160,0,52	0/1:3,2:5:4e-06,0.999996,0:52,0,86	0/0:1,0:1:0.564988,0.434906,0.000106:0,3,35	0/1:9,13:22:0,1,0:244,0,189	0/1:24,20:44:0,1,0:271,0,326	0/1:17,7:24:0,1,0:131,0,280	1/1:0,101:101:0,0,1:471,304,0	0/0:10,0:10:0.998499,0.001501,0:0,30,274
chr4	8339075	chr4_8339075_C_T	C	T	.	PASS	AF=0.192308;DP=280;NS=13;AN=26;MAF=0.192308;AC=5;AC_Het=1;AC_Hom=4;AC_Hemi=0;HWE=0.026087	GT:AD:DP:GP:PL	1/1:0,25:25:0,0,1:350,75,0	0/0:3,0:3:0.939488,0.060512,0:0,9,89	0/0:14,0:14:0.999969,3.1e-05,0:0,42,314	0/0:27,0:27:1,0,0:0,81,399	0/0:16,0:16:0.999992,8e-06,0:0,48,323	0/0:10,0:10:0.999497,0.000503,0:0,30,254	0/1:2,3:5:0,1,0:91,0,61	0/0:1,0:1:0.795135,0.20486,4e-06:0,3,41	0/0:19,0:19:0.999999,1e-06,0:0,57,355	0/0:46,0:46:1,0,0:0,138,419	0/0:20,0:20:1,0,0:0,60,354	1/1:0,84:84:0,0,1:442,253,0	0/0:3,0:3:0.939488,0.060512,0:0,9,91
chr4	8342711	chr4_8342711_T_C	T	C	.	PASS	AF=0.346154;DP=232;NS=13;AN=26;MAF=0.346154;AC=9;AC_Het=5;AC_Hom=4;AC_Hemi=0;HWE=0.578215	GT:AD:DP:GP:PL	1/1:0,3:3:0,0.3289,0.6711:92,9,0	1/1:0,6:6:0,0.057724,0.942276:175,18,0	0/0:19,0:19:0.999998,2e-06,0:0,57,349	0/0:8,0:8:0.996031,0.003969,0:0,24,229	0/1:8,1:9:0.038327,0.961673,0:14,0,174	0/1:1,3:4:0,0.999487,0.000513:93,0,27	0/1:1,1:2:0.000311,0.99956,0.000128:35,0,33	0/0:2,0:2:0.796785,0.203215,0:0,6,73	0/0:24,0:24:1,0,0:0,72,384	0/0:59,3:62:1,0,0:0,113,401	0/0:30,0:30:1,0,0:0,90,409	0/1:42,17:59:0,1,0:136,0,313	0/1:2,2:4:0,0.999999,0:64,0,63
chr4	8343850	chr4_8343850_C_T	C	T	.	PASS	AF=0.458333;DP=157;NS=12;AN=24;MAF=0.458333;AC=11;AC_Het=7;AC_Hom=4;AC_Hemi=0;HWE=1	GT:AD:DP:GP:PL	1/1:1,8:9:0,0.133,0.867:196,12,0	0/0:4,0:4:0.897619,0.102381,0:0,12,128	1/1:0,14:14:0,0.000134,0.999866:300,42,0	0/1:2,4:6:0,0.996124,0.003876:119,0,21	0/0:10,0:10:0.998221,0.001779,0:0,30,247	0/1:2,1:3:0.001384,0.998612,4e-06:26,0,51	0/0:1,0:1:0.522764,0.477017,0.000218:0,3,33	./.:0,0:0:0.2734,0.498953,0.227647:0,0,0	0/1:10,6:16:0,1,0:133,0,154	0/1:32,25:57:0,1,0:317,0,308	0/1:14,10:24:0,1,0:214,0,222	0/1:3,4:7:0,1,0:99,0,61	0/1:4,2:6:1e-06,0.999999,0:58,0,123
chr4	8344785	chr4_8344785_A_T	A	T	.	PASS	AF=0.5;DP=199;NS=13;AN=26;MAF=0.5;AC=13;AC_Het=5;AC_Hom=8;AC_Hemi=0;HWE=0.577624	GT:AD:DP:GP:PL	1/1:0,7:7:0,0.01606,0.98394:203,21,0	1/1:0,6:6:0,0.031613,0.968387:149,18,0	0/1:2,9:11:0,0.998774,0.001226:206,0,26	1/1:0,2:2:0,0.343118,0.656882:73,6,0	0/1:6,1:7:0.117087,0.882913,0:6,0,177	0/1:1,7:8:0,0.928385,0.071615:196,0,8	0/0:3,0:3:0.80691,0.19309,0:0,9,106	0/1:1,3:4:0,0.997585,0.002415:93,0,23	0/0:10,0:10:0.998134,0.001866,0:0,30,254	0/0:23,0:23:1,0,0:0,69,389	0/0:7,0:7:0.985265,0.014735,0:0,21,188	0/1:65,40:105:0,1,0:313,0,370	1/1:0,5:5:0,0.061289,0.938711:156,15,0
chr4	8345006	chr4_8345006_G_C	G	C	.	PASS	AF=0.461538;DP=261;NS=13;AN=26;MAF=0.461538;AC=12;AC_Het=4;AC_Hom=8;AC_Hemi=0;HWE=0.260843	GT:AD:DP:GP:PL	0/0:29,0:29:1,0,0:0,87,383	0/1:0,1:1:4.6e-05,0.522984,0.47697:41,3,0	1/1:0,14:14:0,0.000134,0.999866:318,42,0	0/1:7,5:12:0,1,0:142,0,176	0/1:6,4:10:0,1,0:97,0,133	1/1:0,6:6:0,0.033128,0.966872:156,18,0	0/0:2,0:2:0.686815,0.313185,0:0,6,76	1/1:0,2:2:0,0.354101,0.645898:75,6,0	0/0:18,0:18:0.999993,7e-06,0:0,54,356	0/0:46,0:46:1,0,0:0,138,433	0/0:15,0:15:0.999944,5.6e-05,0:0,45,339	0/1:54,41:95:0,1,0:332,0,359	1/1:0,11:11:0,0.00107,0.99893:250,33,0
chr4	8346473	chr4_8346473_G_A	G	A	.	PASS	AF=0.166667;DP=297;NS=12;AN=24;MAF=0.166667;AC=4;AC_Het=2;AC_Hom=2;AC_Hemi=0;HWE=0.254658	GT:AD:DP:GP:PL	1/1:0,23:23:0,1e-06,0.999999:371,69,0	0/0:4,0:4:0.971819,0.028181,0:0,12,133	0/0:21,0:21:1,0,0:0,63,377	0/0:9,0:9:0.999095,0.000905,0:0,27,250	0/0:8,0:8:0.998191,0.001809,0:0,24,219	0/1:4,3:7:0,1,0:73,0,98	0/0:6,0:6:0.992803,0.007197,0:0,18,154	./.:0,0:0:0.658843,0.305697,0.03546:0,0,0	0/0:19,0:19:0.999999,1e-06,0:0,57,364	0/0:58,0:58:1,0,0:0,175,438	0/0:28,0:28:1,0,0:0,84,405	0/0:55,0:55:1,0,0:0,166,372	0/1:0,3:3:0,0.518671,0.481329:82,9,0
chr4	8349820	chr4_8349820_G_A	G	A	.	PASS	AF=0.363636;DP=163;NS=11;AN=22;MAF=0.363636;AC=8;AC_Het=6;AC_Hom=2;AC_Hemi=0;HWE=1	GT:AD:DP:GP:PL	0/0:1,0:1:0.536715,0.463245,4e-05:0,3,40	0/1:0,1:1:6.2e-05,0.536698,0.463239:40,3,0	1/1:0,4:4:0,0.126499,0.873501:122,12,0	0/1:0,1:1:0.001239,0.536067,0.462694:27,3,0	0/0:9,0:9:0.99664,0.00336,0:0,27,240	./.:0,0:0:0.288083,0.497301,0.214615:0,0,0	0/0:1,0:1:0.536522,0.463079,0.0004:0,3,30	./.:0,0:0:0.288083,0.497301,0.214615:0,0,0	0/1:3,5:8:0,1,0:134,0,75	0/1:31,12:43:0,1,0:170,0,340	0/1:8,3:11:0,1,0:68,0,192	0/0:76,7:83:0.999993,7e-06,0:0,54,337	0/1:0,1:1:4.9e-05,0.536705,0.463245:41,3,0
chr4	8356704	chr4_8356704_G_T	G	T	.	PASS	AF=0.318182;DP=303;NS=11;AN=22;MAF=0.318182;AC=7;AC_Het=7;AC_Hom=0;AC_Hemi=0;HWE=0.479876	GT:AD:DP:GP:PL	0/0:23,0:23:1,0,0:0,69,362	0/0:3,0:3:0.886488,0.113512,0:0,9,115	0/0:21,0:21:1,0,0:0,63,372	0/1:7,5:12:0,1,0:129,0,162	0/1:7,3:10:0,1,0:77,0,179	0/1:4,2:6:2e-06,0.999998,0:58,0,106	./.:0,0:0:0.437302,0.447972,0.114726:0,0,0	./.:0,0:0:0.437302,0.447972,0.114726:0,0,0	0/1:15,14:29:0,1,0:259,0,273	0/1:27,23:50:0,1,0:275,0,343	0/1:13,6:19:0,1,0:131,0,265	0/0:52,0:52:1,0,0:0,157,346	0/1:0,1:1:0.000408,0.661016,0.338576:35,3,0
chr4	8357816	chr4_8357816_T_G	T	G	.	PASS	AF=0.423077;DP=220;NS=13;AN=26;MAF=0.423077;AC=11;AC_Het=9;AC_Hom=2;AC_Hemi=0;HWE=0.275057	GT:AD:DP:GP:PL	0/0:22,0:22:1,0,0:0,66,322	0/1:9,1:10:0.059329,0.940671,0:10,0,216	0/1:4,12:16:0,1,0:270,0,76	0/1:1,6:7:0,0.995893,0.004107:181,0,20	0/1:7,2:9:8e-06,0.999992,0:49,0,179	0/1:0,1:1:0.000171,0.551942,0.447887:36,3,0	0/0:3,0:3:0.831351,0.168649,0:0,9,97	0/0:4,0:4:0.907911,0.092089,0:0,12,132	0/1:9,6:15:0,1,0:143,0,193	0/1:20,7:27:0,1,0:140,0,274	0/1:11,5:16:0,1,0:119,0,219	1/1:5,75:80:0,1e-06,0.999999:338,66,0	0/1:6,1:7:0.006225,0.993775,0:20,0,168
chr4	8357875	chr4_8357875_A_C	A	C	.	PASS	AF=0.461538;DP=249;NS=13;AN=26;MAF=0.461538;AC=12;AC_Het=4;AC_Hom=8;AC_Hemi=0;HWE=0.260843	GT:AD:DP:GP:PL	1/1:0,24:24:0,0,1:381,72,0	1/1:0,8:8:0,0.009023,0.990977:234,24,0	0/1:12,7:19:0,1,0:156,0,251	1/1:0,15:15:0,7.1e-05,0.999929:322,45,0	0/0:13,0:13:0.999791,0.000209,0:0,39,307	0/0:3,0:3:0.823394,0.176606,0:0,9,99	1/1:0,3:3:0,0.225634,0.774366:106,9,0	0/0:5,0:5:0.949108,0.050892,0:0,15,166	0/1:10,8:18:0,1,0:166,0,224	0/1:21,19:40:0,1,0:289,0,327	0/1:5,9:14:0,1,0:205,0,136	0/0:80,0:80:1,0,0:0,241,449	0/0:7,0:7:0.986772,0.013228,0:0,21,212
chr4	8362199	chr4_8362199_T_A	T	A	.	PASS	AF=0.461538;DP=270;NS=13;AN=26;MAF=0.461538;AC=12;AC_Het=6;AC_Hom=6;AC_Hemi=0;HWE=1	GT:AD:DP:GP:PL	1/1:0,23:23:0,0,1:382,69,0	0/1:2,1:3:0.000361,0.999638,1e-06:32,0,56	1/1:0,17:17:0,1.7e-05,0.999983:336,51,0	1/1:0,15:15:0,6.9e-05,0.999931:333,45,0	0/0:12,0:12:0.999571,0.000429,0:0,36,298	0/1:1,1:2:0.000227,0.999331,0.000441:34,0,30	0/0:4,0:4:0.900978,0.099022,0:0,12,145	0/0:5,0:5:0.94791,0.05209,0:0,15,156	0/1:8,10:18:0,1,0:212,0,173	0/1:18,23:41:0,1,0:336,0,267	0/1:10,12:22:0,1,0:239,0,204	0/1:48,52:100:0,1,0:346,0,354	0/0:7,0:7:0.986448,0.013552,0:0,21,194
chr4	8374547	chr4_8374547_C_A	C	A	.	PASS	AF=0.409091;DP=206;NS=11;AN=22;MAF=0.409091;AC=9;AC_Het=3;AC_Hom=6;AC_Hemi=0;HWE=0.214507	GT:AD:DP:GP:PL	0/0:25,0:25:1,0,0:0,75,381	1/1:0,6:6:0,0.035114,0.964886:185,18,0	0/1:0,1:1:0.000198,0.537911,0.461891:35,3,0	1/1:0,2:2:3e-06,0.368002,0.631995:55,6,0	0/0:15,0:15:0.999948,5.2e-05,0:0,45,298	0/1:0,1:1:0.000198,0.537911,0.461891:35,3,0	./.:0,0:0:0.289465,0.497109,0.213426:0,0,0	0/0:1,0:1:0.538005,0.461964,3.2e-05:0,3,41	0/0:16,0:16:0.999974,2.6e-05,0:0,48,333	0/0:33,3:36:0.818618,0.181382,0:0,9,343	0/1:16,3:19:0.000171,0.999829,0:35,0,280	1/1:0,84:84:0,0,1:446,253,0	./.:0,0:0:0.289465,0.497109,0.213426:0,0,0
chr4	8375223	chr4_8375223_C_T	C	T	.	PASS	AF=0.454545;DP=143;NS=11;AN=22;MAF=0.454545;AC=10;AC_Het=8;AC_Hom=2;AC_Hemi=0;HWE=0.256966	GT:AD:DP:GP:PL	0/0:9,0:9:0.996294,0.003706,0:0,27,219	0/1:1,2:3:1e-06,0.99924,0.000759:58,0,28	0/1:4,16:20:0,1,0:240,0,71	0/1:1,2:3:0,0.999697,0.000302:69,0,32	0/0:2,0:2:0.677427,0.322573,0:0,6,72	./.:0,0:0:0.262349,0.499702,0.237949:0,0,0	0/1:0,1:1:4.3e-05,0.512176,0.487781:41,3,0	./.:0,0:0:0.262349,0.499702,0.237949:0,0,0	0/1:16,2:18:0.01729,0.98271,0:15,0,278	0/1:35,10:45:0,1,0:110,0,300	0/1:16,3:19:2e-06,0.999998,0:55,0,274	0/1:3,17:20:0,0.858246,0.141754:285,0,5	1/1:0,3:3:0,0.20792,0.79208:103,9,0
chr4	8375300	chr4_8375300_G_A	G	A	.	PASS	AF=0.192308;DP=225;NS=13;AN=26;MAF=0.192308;AC=5;AC_Het=3;AC_Hom=2;AC_Hemi=0;HWE=0.373913	GT:AD:DP:GP:PL	0/0:33,0:33:1,0,0:0,99,393	0/1:1,3:4:0,0.999842,0.000158:93,0,29	0/1:12,10:22:0,1,0:219,0,264	0/1:1,1:2:0.001606,0.998331,6.2e-05:31,0,33	0/0:4,0:4:0.969935,0.030065,0:0,12,123	1/1:0,5:5:0,0.201289,0.798711:164,15,0	0/0:4,0:4:0.969935,0.030065,0:0,12,132	0/0:1,0:1:0.801288,0.198708,4e-06:0,3,41	0/0:29,0:29:1,0,0:0,87,393	0/0:47,0:47:1,0,0:0,141,412	0/0:25,0:25:1,0,0:0,75,367	0/0:46,0:46:1,0,0:0,138,369	0/0:2,0:2:0.889686,0.110314,0:0,6,56
chr4	8377006	chr4_8377006_A_G	A	G	.	PASS	AF=0.153846;DP=208;NS=13;AN=26;MAF=0.153846;AC=4;AC_Het=2;AC_Hom=2;AC_Hemi=0;HWE=0.234783	GT:AD:DP:GP:PL	0/0:19,1:20:0.99633,0.00367,0:0,20,320	0/0:5,0:5:0.988084,0.011916,0:0,15,137	1/1:0,7:7:0,0.074902,0.925098:197,21,0	0/0:1,0:1:0.838243,0.161754,2e-06:0,3,41	0/0:12,0:12:0.999906,9.4e-05,0:0,36,297	0/1:2,1:3:0.001644,0.998356,0:32,0,66	0/1:3,1:4:0.003282,0.996718,0:29,0,104	0/0:5,0:5:0.988084,0.011916,0:0,15,173	0/0:17,1:18:0.981793,0.018207,0:0,13,338	0/0:39,3:42:0.953883,0.046117,0:0,9,349	0/0:14,1:15:0.97119,0.02881,0:0,11,300	0/0:69,0:69:1,0,0:0,208,408	0/0:7,0:7:0.996994,0.003006,0:0,21,218
chr4	8378297	chr4_8378297_T_C	T	C	.	PASS	AF=0.5;DP=194;NS=12;AN=24;MAF=0.5;AC=12;AC_Het=2;AC_Hom=10;AC_Hemi=0;HWE=0.0264585	GT:AD:DP:GP:PL	1/1:0,4:4:0,0.115205,0.884795:98,12,0	0/1:2,2:4:0,1,0:63,0,66	0/0:6,0:6:0.970876,0.029124,0:0,18,180	./.:0,0:0:0.26031,0.499792,0.239898:0,0,0	0/0:7,0:7:0.985223,0.014777,0:0,21,189	1/1:0,4:4:0,0.115205,0.884795:129,12,0	0/1:0,1:1:8.4e-05,0.510161,0.489755:38,3,0	1/1:0,2:2:0,0.342464,0.657536:76,6,0	0/0:11,0:11:0.999063,0.000937,0:0,33,277	0/0:33,0:33:1,0,0:0,99,400	0/0:16,0:16:0.999971,2.9e-05,0:0,48,309	1/1:0,103:103:0,0,1:454,310,0	1/1:0,3:3:0,0.206609,0.793391:103,9,0
chr4	8378362	chr4_8378362_A_G	A	G	.	PASS	AF=0.458333;DP=211;NS=12;AN=24;MAF=0.458333;AC=11;AC_Het=3;AC_Hom=8;AC_Hemi=0;HWE=0.103129	GT:AD:DP:GP:PL	1/1:0,10:10:0,0.002444,0.997556:235,30,0	0/1:2,2:4:1e-06,0.999999,0:58,0,59	1/1:0,10:10:0,0.002444,0.997556:245,30,0	./.:0,0:0:0.309635,0.493627,0.196738:0,0,0	0/0:6,0:6:0.975697,0.024303,0:0,18,175	0/1:4,4:8:0,1,0:114,0,112	0/1:2,2:4:1e-06,0.99998,1.9e-05:57,0,43	1/1:0,3:3:0,0.238747,0.761253:107,9,0	0/0:14,0:14:0.999903,9.7e-05,0:0,42,289	0/0:32,0:32:1,0,0:0,96,405	0/0:20,0:20:0.999998,2e-06,0:0,60,360	0/0:96,0:96:1,0,0:0,289,449	1/1:0,4:4:0,0.135554,0.864446:135,12,0
chr4	8378595	chr4_8378595_C_T	C	T	.	PASS	AF=0.166667;DP=247;NS=12;AN=24;MAF=0.166667;AC=4;AC_Het=4;AC_Hom=0;AC_Hemi=0;HWE=1	GT:AD:DP:GP:PL	0/0:19,0:19:0.999999,1e-06,0:0,57,349	0/0:9,0:9:0.99919,0.00081,0:0,27,241	0/1:13,2:15:0.003936,0.996064,0:28,0,270	./.:0,0:0:0.685899,0.284582,0.029519:0,0,0	0/1:3,1:4:0.004831,0.995169,0:27,0,90	0/1:4,1:5:0.037181,0.962819,0:18,0,111	0/0:4,0:4:0.974725,0.025275,0:0,12,136	0/0:2,0:2:0.906024,0.093976,0:0,6,69	0/1:6,3:9:0,1,0:80,0,151	0/0:26,1:27:0.999988,1.2e-05,0:0,45,362	0/0:21,0:21:1,0,0:0,63,375	0/0:127,0:127:1,0,0:0,382,473	0/0:3,0:3:0.950695,0.049305,0:0,9,114
chr4	8382353	chr4_8382353_C_A	C	A	.	PASS	AF=0.192308;DP=230;NS=13;AN=26;MAF=0.192308;AC=5;AC_Het=5;AC_Hom=0;AC_Hemi=0;HWE=1	GT:AD:DP:GP:PL	0/0:13,0:13:0.999935,6.5e-05,0:0,39,304	0/0:4,0:4:0.967826,0.032174,0:0,12,148	0/1:0,1:1:0.001181,0.78898,0.209839:34,3,0	0/1:1,6:7:0,0.993277,0.006723:170,0,13	0/1:10,5:15:0,1,0:116,0,240	0/1:7,1:8:0.131968,0.868032,0:11,0,169	0/0:2,0:2:0.88263,0.11737,0:0,6,76	0/1:0,1:1:0.001181,0.78898,0.209839:34,3,0	0/0:7,0:7:0.995862,0.004138,0:0,21,207	0/0:26,0:26:1,0,0:0,78,395	0/0:13,0:13:0.999935,6.5e-05,0:0,39,292	0/0:128,0:128:1,0,0:0,385,477	0/0:5,0:5:0.98365,0.01635,0:0,15,142
chr4	8382583	chr4_8382583_C_A	C	A	.	PASS	AF=0.269231;DP=273;NS=13;AN=26;MAF=0.269231;AC=7;AC_Het=7;AC_Hom=0;AC_Hemi=0;HWE=0.49913	GT:AD:DP:GP:PL	0/0:40,0:40:1,0,0:0,120,400	0/1:0,1:1:0.000123,0.691191,0.308686:41,3,0	0/0:24,0:24:1,0,0:0,72,351	0/1:9,9:18:0,1,0:206,0,161	0/0:13,0:13:0.999891,0.000109,0:0,39,298	0/0:1,0:1:0.691261,0.308712,2.8e-05:0,3,37	0/0:1,0:1:0.691204,0.308686,0.00011:0,3,31	0/0:3,0:3:0.899567,0.100433,0:0,9,71	0/1:7,8:15:0,1,0:189,0,163	0/1:25,24:49:0,1,0:316,0,318	0/1:10,14:24:0,1,0:246,0,205	0/1:55,20:75:0,1,0:161,0,340	0/1:4,4:8:0,1,0:84,0,112
chr4	8385293	chr4_8385293_T_A	T	A	.	PASS	AF=0.5;DP=307;NS=12;AN=24;MAF=0.5;AC=12;AC_Het=6;AC_Hom=6;AC_Hemi=0;HWE=1	GT:AD:DP:GP:PL	1/1:0,15:15:0,6.3e-05,0.999937:330,45,0	0/0:8,0:8:0.992546,0.007454,0:0,24,242	0/1:3,10:13:0,1,0:239,0,78	1/1:0,8:8:0,0.00806,0.99194:239,24,0	0/1:8,4:12:0,1,0:110,0,208	./.:0,0:0:0.259946,0.499806,0.240248:0,0,0	0/1:2,1:3:0.000829,0.999171,0:28,0,72	1/1:0,2:2:0,0.342142,0.657858:73,6,0	0/1:19,11:30:0,1,0:204,0,316	0/1:37,19:56:0,1,0:277,0,366	0/1:16,14:30:0,1,0:265,0,256	0/0:67,0:67:1,0,0:0,202,389	0/0:4,0:4:0.892724,0.107276,0:0,12,141
chr4	8387035	chr4_8387035_G_C	G	C	.	PASS	AF=0.461538;DP=267;NS=13;AN=26;MAF=0.461538;AC=12;AC_Het=8;AC_Hom=4;AC_Hemi=0;HWE=0.601992	GT:AD:DP:GP:PL	0/1:14,3:17:2.5e-05,0.999975,0:43,0,283	0/0:4,0:4:0.895197,0.104803,0:0,12,117	1/1:0,12:12:0,0.000521,0.999479:294,36,0	1/1:0,10:10:0,0.002081,0.997919:270,30,0	0/1:8,1:9:0.026596,0.973404,0:13,0,203	0/1:3,2:5:1e-06,0.999999,0:59,0,89	0/1:1,2:3:0,0.999253,0.000747:63,0,28	0/0:1,0:1:0.516331,0.483597,7.2e-05:0,3,38	0/1:17,15:32:0,1,0:277,0,278	0/1:34,20:54:0,1,0:285,0,362	0/1:16,11:27:0,1,0:198,0,287	0/1:60,26:86:0,1,0:244,0,341	0/0:7,0:7:0.985577,0.014423,0:0,21,199
chr4	8387676	chr4_8387676_G_A	G	A	.	PASS	AF=0.269231;DP=261;NS=13;AN=26;MAF=0.269231;AC=7;AC_Het=7;AC_Hom=0;AC_Hemi=0;HWE=0.49913	GT:AD:DP:GP:PL	0/0:27,0:27:1,0,0:0,81,370	0/0:4,0:4:0.951693,0.048307,0:0,12,135	0/0:25,1:26:0.999939,6.1e-05,0:0,41,351	0/1:0,1:1:0.000139,0.711095,0.288766:41,3,0	0/1:7,6:13:0,1,0:160,0,166	0/1:2,4:6:0,0.999999,1e-06:117,0,52	0/1:4,4:8:0,1,0:114,0,111	0/0:2,0:2:0.831229,0.168771,0:0,6,70	0/1:9,4:13:0,1,0:92,0,205	0/1:24,17:41:0,1,0:267,0,289	0/1:8,4:12:0,1,0:93,0,193	0/0:100,0:100:1,0,0:0,301,460	0/0:8,0:8:0.996838,0.003162,0:0,24,167
chr4	8391251	chr4_8391251_G_T	G	T	.	PASS	AF=0.192308;DP=306;NS=13;AN=26;MAF=0.192308;AC=5;AC_Het=5;AC_Hom=0;AC_Hemi=0;HWE=1	GT:AD:DP:GP:PL	0/1:14,11:25:0,1,0:211,0,261	0/0:3,0:3:0.937957,0.062043,0:0,9,108	0/0:24,0:24:1,0,0:0,72,361	0/0:18,0:18:0.999998,2e-06,0:0,54,346	0/1:6,5:11:0,1,0:120,0,149	0/1:3,3:6:0,1,0:92,0,89	0/1:0,2:2:4e-06,0.653933,0.346063:61,6,0	0/0:4,0:4:0.967985,0.032015,0:0,12,132	0/0:32,0:32:1,0,0:0,96,393	0/0:56,0:56:1,0,0:0,169,413	0/0:29,0:29:1,0,0:0,87,403	0/0:44,0:44:1,0,0:0,132,339	0/1:6,2:8:1.9e-05,0.999981,0:50,0,167
chr4	8393579	chr4_8393579_A_G	A	G	.	PASS	AF=0.458333;DP=248;NS=12;AN=24;MAF=0.458333;AC=11;AC_Het=7;AC_Hom=4;AC_Hemi=0;HWE=1	GT:AD:DP:GP:PL	1/1:0,23:23:0,0,1:376,69,0	1/1:0,5:5:0,0.068903,0.931097:159,15,0	0/0:26,0:26:1,0,0:0,78,392	0/1:10,4:14:0,1,0:105,0,241	0/0:8,0:8:0.993446,0.006554,0:0,24,240	0/1:1,3:4:0,0.99915,0.00085:92,0,27	0/1:4,2:6:4e-06,0.999996,0:52,0,127	./.:0,0:0:0.293916,0.496448,0.209636:0,0,0	0/1:11,9:20:0,1,0:171,0,247	0/1:26,26:52:0,1,0:328,0,334	0/1:15,5:20:0,1,0:105,0,269	0/1:27,38:65:0,1,0:336,0,301	0/0:5,0:5:0.949865,0.050135,0:0,15,168
chr4	8399051	chr4_8399051_G_A	G	A	.	PASS	AF=0.181818;DP=164;NS=11;AN=22;MAF=0.181818;AC=4;AC_Het=2;AC_Hom=2;AC_Hemi=0;HWE=0.278196	GT:AD:DP:GP:PL	0/0:11,0:11:0.999772,0.000228,0:0,33,265	0/0:6,0:6:0.992748,0.007252,0:0,18,160	1/1:0,4:4:0,0.348408,0.651592:130,12,0	0/0:3,0:3:0.944787,0.055213,0:0,9,99	0/0:6,0:6:0.992748,0.007252,0:0,18,178	0/0:3,0:3:0.944787,0.055213,0:0,9,103	./.:0,0:0:0.656953,0.307147,0.0359:0,0,0	./.:0,0:0:0.656953,0.307147,0.0359:0,0,0	0/0:12,1:13:0.636532,0.363468,0:1,0,245	0/1:21,12:33:0,1,0:189,0,323	0/1:11,3:14:0.000154,0.999846,0:41,0,249	0/0:67,0:67:1,0,0:0,202,422	0/0:4,0:4:0.97161,0.02839,0:0,12,140
chr4	8399218	chr4_8399218_A_G	A	G	.	PASS	AF=0.461538;DP=191;NS=13;AN=26;MAF=0.461538;AC=12;AC_Het=6;AC_Hom=6;AC_Hemi=0;HWE=1	GT:AD:DP:GP:PL	1/1:0,5:5:0,0.064264,0.935736:134,15,0	0/1:6,1:7:0.008773,0.991227,0:18,0,153	1/1:0,4:4:0,0.120768,0.879232:117,12,0	0/1:0,1:1:0.001147,0.522954,0.475899:27,3,0	0/0:4,0:4:0.897869,0.102131,0:0,12,122	0/0:3,0:3:0.814666,0.185334,0:0,9,106	1/1:0,3:3:0,0.21551,0.78449:99,9,0	0/0:5,0:5:0.946187,0.053813,0:0,15,171	0/1:11,2:13:0.022718,0.977282,0:14,0,246	0/1:24,8:32:0,1,0:94,0,334	0/1:12,4:16:0,1,0:62,0,253	0/1:56,31:87:0,1,0:232,0,357	0/0:9,0:9:0.996458,0.003542,0:0,27,257
chr4	8399568	chr4_8399568_T_A	T	A	.	PASS	AF=0.461538;DP=256;NS=13;AN=26;MAF=0.461538;AC=12;AC_Het=4;AC_Hom=8;AC_Hemi=0;HWE=0.260843	GT:AD:DP:GP:PL	1/1:0,19:19:0,5e-06,0.999995:352,57,0	0/1:2,5:7:0,0.999993,7e-06:140,0,48	1/1:0,3:3:0,0.231157,0.768843:85,9,0	1/1:0,2:2:0,0.375514,0.624486:64,6,0	0/1:5,6:11:0,1,0:166,0,127	0/1:5,1:6:0.003833,0.996167,0:22,0,145	1/1:0,3:3:0,0.231157,0.768843:102,9,0	0/0:1,0:1:0.545979,0.453974,4.8e-05:0,3,39	0/0:4,0:4:0.905852,0.094148,0:0,12,102	0/0:29,0:29:1,0,0:0,87,355	0/0:9,0:9:0.996763,0.003237,0:0,27,214	0/1:54,59:113:0,1,0:364,0,362	0/0:4,0:4:0.905852,0.094148,0:0,12,141
chr4	8410929	chr4_8410929_T_A	T	A	.	PASS	AF=0.416667;DP=127;NS=12;AN=24;MAF=0.416667;AC=10;AC_Het=2;AC_Hom=8;AC_Hemi=0;HWE=0.0286714	GT:AD:DP:GP:PL	0/0:32,0:32:1,0,0:0,96,383	1/1:0,2:2:0,0.396715,0.603285:82,6,0	0/0:10,0:10:0.998517,0.001483,0:0,30,268	0/0:11,0:11:0.999258,0.000742,0:0,33,287	0/1:0,1:1:0.000236,0.567937,0.431827:35,3,0	1/1:0,6:6:0,0.039476,0.960524:197,18,0	1/1:0,2:2:0,0.396715,0.603285:79,6,0	0/1:0,1:1:0.000236,0.567937,0.431827:35,3,0	0/0:10,0:10:0.998517,0.001483,0:0,30,268	0/0:29,3:32:0.59181,0.40819,0:0,3,337	0/0:15,0:15:0.999954,4.6e-05,0:0,45,328	1/1:0,5:5:0,0.075954,0.924046:138,15,0	./.:0,0:0:0.322707,0.490732,0.186561:0,0,0
chr4	8414063	chr4_8414063_G_A	G	A	.	PASS	AF=0.409091;DP=282;NS=11;AN=22;MAF=0.409091;AC=9;AC_Het=5;AC_Hom=4;AC_Hemi=0;HWE=1	GT:AD:DP:GP:PL	0/0:22,0:22:1,0,0:0,66,345	1/1:0,2:2:0,0.437852,0.562148:71,6,0	0/0:11,0:11:0.999374,0.000626,0:0,33,275	0/0:6,0:6:0.980335,0.019665,0:0,18,174	0/1:5,3:8:0,1,0:78,0,136	0/0:6,0:6:0.980335,0.019665,0:0,18,148	./.:0,0:0:0.37093,0.47622,0.152849:0,0,0	./.:0,0:0:0.37093,0.47622,0.152849:0,0,0	0/1:13,16:29:0,1,0:281,0,250	0/1:32,28:60:0,1,0:322,0,363	0/1:15,12:27:0,1,0:231,0,288	1/1:0,52:52:0,0,1:376,157,0	0/1:3,1:4:0.000989,0.999011,0:29,0,93
chr4	8418916	chr4_8418916_A_T	A	T	.	PASS	AF=0.346154;DP=284;NS=13;AN=26;MAF=0.346154;AC=9;AC_Het=3;AC_Hom=6;AC_Hemi=0;HWE=0.0919908	GT:AD:DP:GP:PL	1/1:1,23:24:0,0.00043,0.99957:351,39,0	0/0:6,0:6:0.983575,0.016425,0:0,18,151	0/0:18,0:18:0.999996,4e-06,0:0,54,348	0/1:9,1:10:0.160372,0.839628,0:7,0,207	0/0:4,0:4:0.937385,0.062615,0:0,12,132	0/1:6,1:7:0.045458,0.954542,0:13,0,161	0/1:5,3:8:0,1,0:93,0,127	0/0:2,0:2:0.789145,0.210855,0:0,6,74	0/0:18,0:18:0.999996,4e-06,0:0,54,307	0/0:45,1:46:1,0,0:0,99,372	0/0:32,1:33:1,0,0:0,64,377	1/1:1,50:51:0,0,1:358,121,0	1/1:0,7:7:0,0.028406,0.971594:196,21,0
chr4	8419247	chr4_8419247_C_A	C	A	.	PASS	AF=0.346154;DP=267;NS=13;AN=26;MAF=0.346154;AC=9;AC_Het=7;AC_Hom=2;AC_Hemi=0;HWE=1	GT:AD:DP:GP:PL	0/0:22,0:22:1,0,0:0,66,347	0/0:11,0:11:0.999469,0.000531,0:0,33,253	0/0:19,0:19:0.999998,2e-06,0:0,57,360	0/0:9,0:9:0.99788,0.00212,0:0,27,243	0/1:2,5:7:0,0.99998,2e-05:143,0,41	0/1:1,3:4:0,0.999565,0.000435:69,0,28	0/1:2,1:3:0.002319,0.99768,0:26,0,59	0/0:2,0:2:0.786176,0.213824,0:0,6,70	0/1:9,9:18:0,1,0:152,0,179	0/1:31,30:61:0,1,0:315,0,346	0/1:9,15:24:0,1,0:284,0,202	0/1:44,37:81:0,1,0:294,0,337	1/1:0,6:6:0,0.054324,0.945676:190,18,0
chr4	8420186	chr4_8420186_C_T	C	T	.	PASS	AF=0.384615;DP=197;NS=13;AN=26;MAF=0.384615;AC=10;AC_Het=2;AC_Hom=8;AC_Hemi=0;HWE=0.0196258	GT:AD:DP:GP:PL	0/0:16,0:16:0.999983,1.7e-05,0:0,48,309	1/1:0,2:2:1e-06,0.468218,0.531781:65,6,0	1/1:0,6:6:0,0.052157,0.947843:167,18,0	0/0:21,0:21:0.999999,1e-06,0:0,63,362	0/0:11,0:11:0.999446,0.000554,0:0,33,264	0/0:9,0:9:0.997787,0.002213,0:0,27,237	0/1:2,2:4:1e-06,0.999999,0:58,0,63	1/1:0,6:6:0,0.052157,0.947843:160,18,0	0/0:12,0:12:0.999723,0.000277,0:0,36,285	0/0:25,0:25:1,0,0:0,75,382	0/0:17,0:17:0.999991,9e-06,0:0,51,347	0/1:32,28:60:0,1,0:321,0,307	1/1:0,8:8:0,0.01357,0.98643:215,24,0
chr4	8420227	chr4_8420227_G_A	G	A	.	PASS	AF=0.115385;DP=155;NS=13;AN=26;MAF=0.115385;AC=3;AC_Het=3;AC_Hom=0;AC_Hemi=0;HWE=1	GT:AD:DP:GP:PL	0/0:16,0:16:0.999996,4e-06,0:0,48,320	0/0:6,0:6:0.995756,0.004244,0:0,18,153	0/0:5,0:5:0.991547,0.008453,0:0,15,141	0/1:12,6:18:0,1,0:143,0,232	0/0:9,0:9:0.999468,0.000532,0:0,27,215	0/1:3,4:7:0,1,0:107,0,61	0/0:2,0:2:0.936156,0.063844,0:0,6,63	0/0:3,0:3:0.967025,0.032975,0:0,9,84	0/0:8,1:9:0.93525,0.06475,0:0,6,207	0/1:13,2:15:0.070906,0.929094,0:17,0,254	0/0:12,0:12:0.999933,6.7e-05,0:0,36,265	0/0:48,1:49:1,0,0:0,130,380	0/0:4,0:4:0.983236,0.016764,0:0,12,142
chr4	8420380	chr4_8420380_A_G	A	G	.	PASS	AF=0.115385;DP=126;NS=13;AN=26;MAF=0.115385;AC=3;AC_Het=3;AC_Hom=0;AC_Hemi=0;HWE=1	GT:AD:DP:GP:PL	0/0:3,0:3:0.961427,0.038573,0:0,9,92	0/0:4,0:4:0.980334,0.019666,0:0,12,126	0/0:5,0:5:0.99007,0.00993,0:0,15,139	0/1:10,4:14:0,1,0:86,0,207	0/1:0,1:1:0.000676,0.861123,0.138201:39,3,0	0/0:1,0:1:0.861556,0.138268,0.000176:0,3,21	0/0:1,0:1:0.861706,0.138292,2e-06:0,3,40	0/0:3,0:3:0.961427,0.038573,0:0,9,74	0/0:14,0:14:0.99998,2e-05,0:0,42,294	0/0:24,0:24:1,0,0:0,72,370	0/0:11,0:11:0.999843,0.000157,0:0,33,260	0/1:21,22:43:0,1,0:163,0,255	0/0:2,0:2:0.925718,0.074282,0:0,6,53
chr4	8422345	chr4_8422345_A_C	A	C	.	PASS	AF=0.416667;DP=178;NS=12;AN=24;MAF=0.416667;AC=10;AC_Het=2;AC_Hom=8;AC_Hemi=0;HWE=0.0286714	GT:AD:DP:GP:PL	1/1:0,7:7:0,0.020442,0.979558:181,21,0	0/1:1,2:3:0,0.999054,0.000946:63,0,26	1/1:0,8:8:0,0.010327,0.989673:225,24,0	0/0:13,0:13:0.999817,0.000183,0:0,39,291	0/0:2,0:2:0.727628,0.272372,0:0,6,68	1/1:0,3:3:0,0.250328,0.749672:90,9,0	0/1:0,1:1:0.001522,0.570991,0.427488:27,3,0	./.:0,0:0:0.327027,0.489671,0.183301:0,0,0	0/0:18,0:18:0.999994,6e-06,0:0,54,355	0/0:41,0:41:1,0,0:0,123,422	0/0:17,0:17:0.999989,1.1e-05,0:0,51,351	0/0:61,0:61:1,0,0:0,184,431	1/1:0,4:4:0,0.14307,0.85693:126,12,0
chr4	8422485	chr4_8422485_A_G	A	G	.	PASS	AF=0.5;DP=136;NS=11;AN=22;MAF=0.5;AC=11;AC_Het=1;AC_Hom=10;AC_Hemi=0;HWE=0.0107622	GT:AD:DP:GP:PL	0/0:10,0:10:0.998111,0.001889,0:0,30,235	0/1:0,1:1:4.2e-05,0.507873,0.492086:41,3,0	1/1:0,8:8:0,0.007998,0.992002:200,24,0	0/0:14,0:14:0.999882,0.000118,0:0,42,318	1/1:0,2:2:0,0.340385,0.659615:62,6,0	1/1:0,4:4:0,0.114266,0.885734:115,12,0	./.:0,0:0:0.257958,0.499875,0.242166:0,0,0	./.:0,0:0:0.257958,0.499875,0.242166:0,0,0	0/0:18,0:18:0.999993,7e-06,0:0,54,354	0/0:25,0:25:1,0,0:0,75,373	0/0:19,0:19:0.999996,4e-06,0:0,57,343	1/1:0,32:32:0,0,1:369,96,0	1/1:0,3:3:0,0.205097,0.794903:100,9,0
chr4	8422886	chr4_8422886_T_A	T	A	.	PASS	AF=0.416667;DP=170;NS=12;AN=24;MAF=0.416667;AC=10;AC_Het=2;AC_Hom=8;AC_Hemi=0;HWE=0.0286714	GT:AD:DP:GP:PL	1/1:0,24:24:0,0,1:358,72,0	0/1:3,3:6:0,1,0:81,0,95	0/0:11,0:11:0.999378,0.000622,0:0,33,223	0/1:2,1:3:0.000498,0.999502,0:32,0,65	1/1:0,2:2:0,0.439447,0.560553:67,6,0	1/1:0,5:5:0,0.089246,0.910754:141,15,0	1/1:0,4:4:0,0.163869,0.836131:122,12,0	./.:0,0:0:0.37281,0.475543,0.151647:0,0,0	0/0:17,0:17:0.99999,1e-05,0:0,51,353	0/0:42,0:42:1,0,0:0,126,423	0/0:13,0:13:0.999844,0.000156,0:0,39,306	0/0:38,0:38:1,0,0:0,114,391	0/0:5,0:5:0.961668,0.038332,0:0,15,159
chr4	8422963	chr4_8422963_G_A	G	A	.	PASS	AF=0.458333;DP=108;NS=12;AN=24;MAF=0.458333;AC=11;AC_Het=3;AC_Hom=8;AC_Hemi=0;HWE=0.103129	GT:AD:DP:GP:PL	1/1:0,10:10:0,0.002238,0.997762:225,30,0	0/1:1,2:3:3e-06,0.998897,0.0011:53,0,26	0/1:0,1:1:0.001224,0.53392,0.464856:27,3,0	0/1:7,3:10:0,1,0:63,0,201	0/0:2,0:2:0.696713,0.303287,0:0,6,74	1/1:0,2:2:0,0.364789,0.635211:63,6,0	1/1:0,3:3:0,0.223082,0.776918:90,9,0	./.:0,0:0:0.285772,0.497609,0.216619:0,0,0	0/0:19,0:19:0.999997,3e-06,0:0,57,368	0/0:34,0:34:1,0,0:0,102,419	0/0:12,0:12:0.999575,0.000425,0:0,36,302	1/1:0,6:6:0,0.034648,0.965352:135,18,0	0/0:6,0:6:0.973515,0.026485,0:0,18,195
chr4	8424986	chr4_8424986_C_T	C	T	.	PASS	AF=0.153846;DP=192;NS=13;AN=26;MAF=0.153846;AC=4;AC_Het=2;AC_Hom=2;AC_Hemi=0;HWE=0.234783	GT:AD:DP:GP:PL	0/0:25,0:25:1,0,0:0,75,363	0/0:5,0:5:0.988768,0.011232,0:0,15,147	0/0:16,0:16:0.999994,6e-06,0:0,48,321	0/0:12,0:12:0.999911,8.9e-05,0:0,36,299	1/1:0,5:5:0,0.255861,0.744139:159,15,0	0/0:5,0:5:0.988768,0.011232,0:0,15,164	0/0:2,0:2:0.91669,0.08331,0:0,6,81	0/1:0,1:1:0.009203,0.838403,0.152394:27,3,0	0/0:11,0:11:0.999823,0.000177,0:0,33,244	0/0:27,0:27:1,0,0:0,81,371	0/0:19,0:19:0.999999,1e-06,0:0,57,356	0/1:35,23:58:0,1,0:212,0,299	0/0:6,0:6:0.994352,0.005648,0:0,18,181
chr4	8425267	chr4_8425267_C_A	C	A	.	PASS	AF=0.375;DP=194;NS=12;AN=24;MAF=0.375;AC=9;AC_Het=1;AC_Hom=8;AC_Hemi=0;HWE=0.00605734	GT:AD:DP:GP:PL	1/1:0,17:17:0,2.6e-05,0.999974:338,51,0	0/0:5,0:5:0.964342,0.035658,0:0,15,169	0/1:5,7:12:0,1,0:186,0,133	0/0:13,0:13:0.999856,0.000144,0:0,39,319	1/1:0,4:4:0,0.174418,0.825582:135,12,0	0/0:8,0:8:0.995399,0.004601,0:0,24,237	0/0:2,0:2:0.771713,0.228287,0:0,6,77	./.:0,0:0:0.394736,0.467088,0.138176:0,0,0	0/0:10,0:10:0.998846,0.001154,0:0,30,220	0/0:16,0:16:0.999982,1.8e-05,0:0,48,264	0/0:12,0:12:0.999711,0.000289,0:0,36,228	1/1:0,91:91:0,0,1:445,274,0	1/1:0,4:4:0,0.174418,0.825582:132,12,0
chr4	8430470	chr4_8430470_A_G	A	G	.	PASS	AF=0.125;DP=130;NS=12;AN=24;MAF=0.125;AC=3;AC_Het=3;AC_Hom=0;AC_Hemi=0;HWE=1	GT:AD:DP:GP:PL	0/0:11,0:11:0.999871,0.000129,0:0,33,126	0/0:2,0:2:0.938134,0.061865,0:0,6,47	0/0:13,0:13:0.999968,3.2e-05,0:0,39,247	0/0:14,0:14:0.999984,1.6e-05,0:0,42,263	./.:0,0:0:0.78053,0.205892,0.013578:0,0,0	0/0:2,0:2:0.938134,0.061865,0:0,6,49	0/1:1,1:2:0.045644,0.953357,0.000999:19,0,18	0/0:1,0:1:0.883434,0.116517,4.9e-05:0,3,25	0/0:8,0:8:0.998971,0.001029,0:0,24,227	0/0:29,0:29:1,0,0:0,87,362	0/1:5,1:6:0.432212,0.567788,0:7,0,145	0/1:26,13:39:0,1,0:120,0,162	0/0:3,0:3:0.96808,0.03192,0:0,9,67
chr4	8432054	chr4_8432054_A_G	A	G	.	PASS	AF=0.208333;DP=235;NS=12;AN=24;MAF=0.208333;AC=5;AC_Het=5;AC_Hom=0;AC_Hemi=0;HWE=1	GT:AD:DP:GP:PL	0/1:6,14:20:0,1,0:189,0,121	0/1:5,1:6:0.280924,0.719076,0:7,0,138	0/1:7,9:16:0,1,0:178,0,179	0/0:14,0:14:0.999969,3.1e-05,0:0,42,317	0/1:0,1:1:0.003882,0.792461,0.203657:29,3,0	0/0:4,0:4:0.968877,0.031123,0:0,12,126	0/0:2,0:2:0.886138,0.113862,0:0,6,76	./.:0,0:0:0.632902,0.325299,0.041799:0,0,0	0/1:8,1:9:0.283649,0.716351,0:7,0,209	0/0:29,0:29:1,0,0:0,87,388	0/0:12,1:13:0.987266,0.012734,0:0,16,247	0/0:118,0:118:1,0,0:0,355,466	0/0:2,0:2:0.886138,0.113862,0:0,6,66
chr4	8434722	chr4_8434722_C_T	C	T	.	PASS	AF=0.454545;DP=104;NS=11;AN=22;MAF=0.454545;AC=10;AC_Het=2;AC_Hom=8;AC_Hemi=0;HWE=0.0610009	GT:AD:DP:GP:PL	1/1:0,2:2:1e-06,0.376254,0.623744:58,6,0	./.:0,0:0:0.298974,0.495622,0.205404:0,0,0	0/1:6,5:11:0,1,0:97,0,166	0/0:19,0:19:0.999997,3e-06,0:0,57,340	0/0:1,0:1:0.546378,0.452873,0.000749:0,3,27	1/1:0,2:2:1.1e-05,0.37625,0.623738:49,6,0	./.:0,0:0:0.298974,0.495622,0.205404:0,0,0	0/1:0,1:1:0.001314,0.546064,0.452622:27,3,0	0/0:14,0:14:0.999899,0.000101,0:0,42,303	0/0:30,0:30:1,0,0:0,90,397	0/0:5,0:5:0.950749,0.049251,0:0,15,155	1/1:0,16:16:0,3.7e-05,0.999963:209,48,0	1/1:0,3:3:0,0.231719,0.768281:83,9,0
chr4	8434903	chr4_8434903_A_C	A	C	.	PASS	AF=0.291667;DP=149;NS=12;AN=24;MAF=0.291667;AC=7;AC_Het=5;AC_Hom=2;AC_Hemi=0;HWE=1	GT:AD:DP:GP:PL	0/0:15,0:15:0.999972,2.8e-05,0:0,45,294	0/1:1,1:2:0.000434,0.999492,7.3e-05:34,0,35	0/1:8,8:16:0,1,0:162,0,187	0/0:28,0:28:1,0,0:0,84,405	0/1:0,2:2:2e-06,0.520777,0.479221:61,6,0	0/1:1,1:2:0.008575,0.98961,0.001815:21,0,21	./.:0,0:0:0.469071,0.431633,0.099296:0,0,0	1/1:0,4:4:0,0.213635,0.786365:96,12,0	0/0:8,0:8:0.996419,0.003581,0:0,24,202	0/0:34,0:34:1,0,0:0,102,399	0/0:10,0:10:0.999102,0.000898,0:0,30,242	0/0:27,0:27:1,0,0:0,81,202	0/1:0,1:1:0.011686,0.676882,0.311432:21,3,0
chr4	8435016	chr4_8435016_A_T	A	T	.	PASS	AF=0.25;DP=185;NS=12;AN=24;MAF=0.25;AC=6;AC_Het=2;AC_Hom=4;AC_Hemi=0;HWE=0.0898987	GT:AD:DP:GP:PL	0/0:11,0:11:0.999693,0.000307,0:0,33,224	1/1:0,8:8:0,0.024234,0.975766:231,24,0	0/1:8,9:17:0,1,0:190,0,180	0/0:25,0:25:1,0,0:0,75,386	0/0:2,0:2:0.864106,0.135894,0:0,6,73	0/1:3,4:7:0,1,0:100,0,56	./.:0,0:0:0.578701,0.364046,0.057253:0,0,0	0/0:3,0:3:0.9271,0.0729,0:0,9,77	0/0:18,0:18:0.999998,2e-06,0:0,54,345	0/0:23,0:23:1,0,0:0,69,334	0/0:10,0:10:0.999386,0.000614,0:0,30,254	0/0:58,0:58:1,0,0:0,175,400	1/1:0,3:3:0,0.442834,0.557166:76,9,0
chr4	8435155	chr4_8435155_A_T	A	T	.	PASS	AF=0.333333;DP=200;NS=12;AN=24;MAF=0.333333;AC=8;AC_Het=2;AC_Hom=6;AC_Hemi=0;HWE=0.0437475	GT:AD:DP:GP:PL	1/1:0,13:13:0,0.000449,0.999551:276,39,0	0/1:0,1:1:0.0003,0.647962,0.351739:36,3,0	0/0:23,0:23:1,0,0:0,69,367	0/0:36,0:36:1,0,0:0,108,420	1/1:0,3:3:0,0.315319,0.684681:76,9,0	0/1:0,1:1:0.002377,0.646615,0.351008:27,3,0	1/1:0,3:3:0,0.315319,0.684681:81,9,0	0/0:1,0:1:0.647178,0.351307,0.001515:0,3,21	0/0:8,0:8:0.995777,0.004223,0:0,24,201	0/0:30,0:30:1,0,0:0,90,399	0/0:6,0:6:0.98332,0.01668,0:0,18,199	0/0:75,0:75:1,0,0:0,226,443	./.:0,0:0:0.420109,0.456098,0.123793:0,0,0
chr4	8436486	chr4_8436486_T_C	T	C	.	PASS	AF=0.454545;DP=105;NS=11;AN=22;MAF=0.454545;AC=10;AC_Het=8;AC_Hom=2;AC_Hemi=0;HWE=0.256966	GT:AD:DP:GP:PL	0/1:2,1:3:0.002631,0.997335,3.4e-05:24,0,40	0/1:1,1:2:0.000209,0.999639,0.000152:35,0,34	0/1:12,7:19:0,1,0:144,0,226	0/0:5,0:5:0.954682,0.045318,0:0,15,139	0/0:11,0:11:0.999259,0.000741,0:0,33,215	1/1:0,2:2:0,0.396963,0.603037:71,6,0	./.:0,0:0:0.322996,0.490663,0.186341:0,0,0	./.:0,0:0:0.322996,0.490663,0.186341:0,0,0	0/1:6,1:7:0.03242,0.96758,0:13,0,139	0/1:12,2:14:0.000438,0.999562,0:32,0,234	0/1:6,1:7:0.117322,0.882678,0:7,0,141	0/1:5,27:32:0,0.999747,0.000253:292,0,32	0/1:1,2:3:9e-06,0.999688,0.000304:49,0,31
chr4	8436526	chr4_8436526_A_G	A	G	.	PASS	AF=0.318182;DP=115;NS=11;AN=22;MAF=0.318182;AC=7;AC_Het=5;AC_Hom=2;AC_Hemi=0;HWE=1	GT:AD:DP:GP:PL	1/1:0,4:4:0,0.19529,0.80471:110,12,0	0/1:2,1:3:0.001229,0.998771,0:29,0,65	0/0:18,1:19:0.980716,0.019284,0:0,17,249	0/0:1,0:1:0.659997,0.339933,7e-05:0,3,34	0/0:6,0:6:0.98416,0.01584,0:0,18,142	0/1:3,1:4:0.001551,0.998449,0:28,0,76	./.:0,0:0:0.435654,0.448774,0.115572:0,0,0	./.:0,0:0:0.435654,0.448774,0.115572:0,0,0	0/0:7,1:8:0.55035,0.44965,0:0,1,139	0/1:9,2:11:0.059992,0.940008,0:12,0,153	0/1:5,1:6:0.089321,0.910679,0:10,0,102	0/0:47,0:47:1,0,0:0,141,382	0/1:1,5:6:0,0.998355,0.001645:102,0,22
chr4	8436598	chr4_8436598_T_C	T	C	.	PASS	AF=0.416667;DP=164;NS=12;AN=24;MAF=0.416667;AC=10;AC_Het=6;AC_Hom=4;AC_Hemi=0;HWE=1	GT:AD:DP:GP:PL	1/1:0,2:2:0,0.434566,0.565434:65,6,0	0/1:3,1:4:0.001228,0.998772,0:28,0,100	0/1:16,3:19:4.6e-05,0.999954,0:42,0,262	0/1:5,1:6:0.004894,0.995106,0:22,0,139	0/1:2,2:4:3e-05,0.99997,0:44,0,59	1/1:0,2:2:4e-06,0.434564,0.565432:55,6,0	0/1:1,1:2:0.000971,0.998926,0.000103:29,0,35	./.:0,0:0:0.36706,0.47759,0.155351:0,0,0	0/0:14,0:14:0.999921,7.9e-05,0:0,42,288	0/0:22,0:22:1,0,0:0,66,329	0/1:13,2:15:0.058627,0.941373,0:11,0,223	0/0:72,1:73:1,0,0:0,192,404	0/0:1,0:1:0.605807,0.394112,8.1e-05:0,3,35
chr4	8436798	chr4_8436798_C_T	C	T	.	PASS	AF=0.291667;DP=183;NS=12;AN=24;MAF=0.291667;AC=7;AC_Het=7;AC_Hom=0;AC_Hemi=0;HWE=0.487414	GT:AD:DP:GP:PL	0/0:2,0:2:0.837846,0.162154,0:0,6,62	0/1:1,3:4:0,0.999022,0.000978:71,0,23	0/0:13,0:13:0.999906,9.4e-05,0:0,39,274	0/1:8,1:9:0.172793,0.827207,0:8,0,182	0/1:1,1:2:0.001627,0.995939,0.002434:29,0,19	0/1:3,2:5:4.8e-05,0.999952,0:44,0,86	0/1:1,1:2:0.001631,0.998125,0.000244:29,0,29	./.:0,0:0:0.519752,0.402373,0.077876:0,0,0	0/0:9,0:9:0.99849,0.00151,0:0,27,237	0/0:28,1:29:1,0,0:0,65,357	0/1:9,1:10:0.294637,0.705363,0:5,0,202	0/0:93,3:96:1,0,0:0,221,428	0/1:1,1:2:0.001627,0.995939,0.002434:29,0,19
chr4	8441644	chr4_8441644_A_G	A	G	.	PASS	AF=0.5;DP=192;NS=11;AN=22;MAF=0.5;AC=11;AC_Het=3;AC_Hom=8;AC_Hemi=0;HWE=0.221583	GT:AD:DP:GP:PL	1/1:0,18:18:0,8e-06,0.999992:328,54,0	0/0:10,0:10:0.99824,0.00176,0:0,30,205	1/1:0,12:12:0,0.000541,0.999459:269,36,0	0/1:11,6:17:0,1,0:132,0,230	1/1:0,2:2:6e-06,0.356483,0.64351:51,6,0	./.:0,0:0:0.276262,0.498689,0.225049:0,0,0	0/1:1,2:3:7e-05,0.992793,0.007137:39,0,18	./.:0,0:0:0.276262,0.498689,0.225049:0,0,0	0/0:16,0:16:0.999972,2.8e-05,0:0,48,306	0/0:41,0:41:1,0,0:0,123,404	0/0:10,0:10:0.99824,0.00176,0:0,30,247	0/1:45,15:60:0,1,0:105,0,298	1/1:0,3:3:0,0.216903,0.783097:90,9,0
chr4	8443539	chr4_8443539_T_C	T	C	.	PASS	AF=0.208333;DP=224;NS=12;AN=24;MAF=0.208333;AC=5;AC_Het=5;AC_Hom=0;AC_Hemi=0;HWE=1	GT:AD:DP:GP:PL	0/0:23,0:23:1,0,0:0,69,386	0/0:2,0:2:0.853106,0.146894,0:0,6,57	0/0:24,0:24:1,0,0:0,72,386	0/0:17,0:17:0.999995,5e-06,0:0,51,343	0/1:0,1:1:0.001081,0.743031,0.255887:33,3,0	0/1:0,1:1:0.000683,0.743328,0.25599:35,3,0	./.:0,0:0:0.553294,0.381087,0.065619:0,0,0	0/1:0,1:1:0.000216,0.743675,0.256109:40,3,0	0/0:14,0:14:0.999958,4.2e-05,0:0,42,304	0/0:36,0:36:1,0,0:0,108,411	0/0:16,0:16:0.999989,1.1e-05,0:0,48,325	0/1:60,28:88:0,1,0:221,0,357	0/1:0,1:1:0.016868,0.731289,0.251844:21,3,0
chr4	8444581	chr4_8444581_T_C	T	C	.	PASS	AF=0.181818;DP=154;NS=11;AN=22;MAF=0.181818;AC=4;AC_Het=2;AC_Hom=2;AC_Hemi=0;HWE=0.278196	GT:AD:DP:GP:PL	0/0:16,0:16:0.999992,8e-06,0:0,48,264	1/1:0,5:5:0,0.200408,0.799592:139,15,0	0/0:12,0:12:0.999878,0.000122,0:0,36,248	0/1:7,3:10:0,1,0:75,0,192	0/0:1,0:1:0.8004,0.19958,2e-05:0,3,34	0/0:3,0:3:0.941321,0.058679,0:0,9,88	./.:0,0:0:0.640664,0.319502,0.039834:0,0,0	0/1:0,2:2:3e-06,0.667237,0.33276:63,6,0	0/0:12,0:12:0.999878,0.000122,0:0,36,281	0/0:45,0:45:1,0,0:0,135,435	0/0:16,0:16:0.999992,8e-06,0:0,48,334	0/0:32,0:32:1,0,0:0,96,201	./.:0,0:0:0.640664,0.319502,0.039834:0,0,0
chr4	8461686	chr4_8461686_A_G	A	G	.	PASS	AF=0.318182;DP=132;NS=11;AN=22;MAF=0.318182;AC=7;AC_Het=5;AC_Hom=2;AC_Hemi=0;HWE=1	GT:AD:DP:GP:PL	0/1:1,2:3:3e-06,0.995771,0.004225:54,0,18	0/1:0,1:1:0.001223,0.651633,0.347144:30,3,0	0/0:7,0:7:0.991745,0.008255,0:0,21,192	0/0:6,0:6:0.983626,0.016374,0:0,18,138	0/0:2,0:2:0.789666,0.210334,0:0,6,67	0/0:1,0:1:0.65242,0.347557,2.3e-05:0,3,39	./.:0,0:0:0.425669,0.453528,0.120803:0,0,0	./.:0,0:0:0.425669,0.453528,0.120803:0,0,0	0/1:11,2:13:0.011948,0.988052,0:19,0,256	0/0:31,4:35:0.739413,0.260587,0:0,5,330	0/1:17,2:19:0.050692,0.949308,0:12,0,289	0/1:35,8:43:0,1,0:68,0,237	1/1:0,2:2:0,0.484152,0.515848:67,6,0
chr4	8461772	chr4_8461772_G_T	G	T	.	PASS	AF=0.125;DP=159;NS=12;AN=24;MAF=0.125;AC=3;AC_Het=3;AC_Hom=0;AC_Hemi=0;HWE=1	GT:AD:DP:GP:PL	0/0:9,0:9:0.999389,0.000611,0:0,27,205	0/0:2,0:2:0.927472,0.072528,0:0,6,54	0/0:12,0:12:0.999924,7.6e-05,0:0,36,286	0/0:7,0:7:0.997562,0.002438,0:0,21,177	0/0:4,0:4:0.980825,0.019175,0:0,12,134	0/0:2,0:2:0.927467,0.072527,5e-06:0,6,36	./.:0,0:0:0.747796,0.233912,0.018292:0,0,0	0/0:1,0:1:0.864695,0.135238,6.7e-05:0,3,25	0/0:11,0:11:0.999847,0.000153,0:0,33,264	0/1:29,6:35:0.054426,0.945574,0:17,0,350	0/1:14,4:18:1e-06,0.999999,0:67,0,280	0/0:55,0:55:1,0,0:0,166,413	0/1:1,1:2:0.002545,0.997416,3.9e-05:31,0,33
chr4	8464776	chr4_8464776_T_C	T	C	.	PASS	AF=0.192308;DP=125;NS=13;AN=26;MAF=0.192308;AC=5;AC_Het=3;AC_Hom=2;AC_Hemi=0;HWE=0.373913	GT:AD:DP:GP:PL	0/1:0,2:2:1.4e-05,0.63752,0.362466:55,6,0	0/0:3,0:3:0.933649,0.066351,0:0,9,93	0/0:8,0:8:0.997784,0.002216,0:0,24,198	0/0:5,0:5:0.982544,0.017456,0:0,15,123	0/0:3,0:3:0.933649,0.066351,0:0,9,93	0/0:1,0:1:0.778554,0.22132,0.000126:0,3,27	1/1:0,4:4:0,0.305412,0.694588:96,12,0	0/0:2,0:2:0.875554,0.124446,0:0,6,58	0/1:6,3:9:1.7e-05,0.999983,0:50,0,131	0/0:13,1:14:0.900941,0.099059,0:0,7,228	0/0:4,0:4:0.965686,0.034314,0:0,12,105	0/1:52,15:67:0,1,0:103,0,340	0/0:3,0:3:0.933649,0.066351,0:0,9,96
chr4	8464787	chr4_8464787_G_A	G	A	.	PASS	AF=0.230769;DP=137;NS=13;AN=26;MAF=0.230769;AC=6;AC_Het=6;AC_Hom=0;AC_Hemi=0;HWE=1	GT:AD:DP:GP:PL	0/1:0,1:1:0.004333,0.742076,0.253592:27,3,0	0/1:2,1:3:0.011558,0.988441,1e-06:21,0,55	0/1:7,1:8:0.129614,0.870386,0:10,0,168	0/0:6,0:6:0.989434,0.010566,0:0,18,161	0/0:4,0:4:0.959035,0.040965,0:0,12,116	0/1:0,1:1:0.004333,0.742076,0.253592:27,3,0	0/0:9,0:9:0.998667,0.001333,0:0,27,193	0/0:2,0:2:0.854072,0.145928,0:0,6,64	0/1:6,3:9:1.8e-05,0.999982,0:49,0,131	0/1:13,2:15:0.023349,0.976651,0:18,0,220	0/0:6,0:6:0.989434,0.010566,0:0,18,162	0/0:69,1:70:1,0,0:0,187,417	0/0:3,0:3:0.921294,0.078706,0:0,9,94
chr4	8465535	chr4_8465535_G_T	G	T	.	PASS	AF=0.166667;DP=160;NS=12;AN=24;MAF=0.166667;AC=4;AC_Het=4;AC_Hom=0;AC_Hemi=0;HWE=1	GT:AD:DP:GP:PL	0/1:0,2:2:1.4e-05,0.660943,0.339043:56,6,0	./.:0,0:0:0.633416,0.324917,0.041667:0,0,0	0/1:7,2:9:5.3e-05,0.999947,0:46,0,197	0/0:5,0:5:0.984224,0.015776,0:0,15,149	0/0:4,0:4:0.968937,0.031063,0:0,12,122	0/0:2,0:2:0.886338,0.113662,0:0,6,64	0/1:1,1:2:0.001954,0.997884,0.000162:30,0,29	0/0:1,0:1:0.795843,0.204116,4.2e-05:0,3,31	0/0:24,0:24:1,0,0:0,72,394	0/1:47,7:54:0.007005,0.992995,0:24,0,332	0/0:26,0:26:1,0,0:0,78,400	0/0:30,0:30:1,0,0:0,90,204	0/0:1,0:1:0.795865,0.204122,1.3e-05:0,3,36
chr4	8469851	chr4_8469851_C_G	C	G	.	PASS	AF=0.363636;DP=191;NS=11;AN=22;MAF=0.363636;AC=8;AC_Het=8;AC_Hom=0;AC_Hemi=0;HWE=0.190918	GT:AD:DP:GP:PL	./.:0,0:0:0.430163,0.45141,0.118427:0,0,0	0/1:1,3:4:0,0.960291,0.039709:79,0,8	0/0:17,0:17:0.999992,8e-06,0:0,51,284	0/0:20,0:20:0.999999,1e-06,0:0,60,326	0/1:5,1:6:0.372981,0.627019,0:2,0,104	0/1:2,6:8:0,0.995893,0.004107:110,0,18	./.:0,0:0:0.430163,0.45141,0.118427:0,0,0	0/1:0,1:1:0.000395,0.655607,0.343998:35,3,0	0/1:10,1:11:0.493859,0.506141,0:0,0,209	0/1:19,4:23:0.016842,0.983158,0:17,0,294	0/0:15,2:17:0.932835,0.067165,0:0,12,227	0/1:35,32:67:0,1,0:233,0,179	0/1:7,10:17:0,1,0:150,0,81
chr4	8469953	chr4_8469953_G_A	G	A	.	PASS	AF=0.409091;DP=118;NS=11;AN=22;MAF=0.409091;AC=9;AC_Het=9;AC_Hom=0;AC_Hemi=0;HWE=0.0659	GT:AD:DP:GP:PL	./.:0,0:0:0.334781,0.487643,0.177576:0,0,0	0/1:1,1:2:0.001091,0.998449,0.00046:28,0,29	0/1:5,3:8:0,1,0:80,0,89	0/1:11,2:13:0.01725,0.98275,0:16,0,239	0/1:2,1:3:0.001733,0.998259,7e-06:26,0,47	0/1:3,1:4:0.064244,0.935755,1e-06:10,0,56	./.:0,0:0:0.334781,0.487643,0.177576:0,0,0	0/0:1,0:1:0.578569,0.42137,6.1e-05:0,3,37	0/0:4,0:4:0.916561,0.083439,0:0,12,113	0/1:14,5:19:1.1e-05,0.999989,0:48,0,240	0/1:10,1:11:0.150315,0.849685,0:6,0,205	0/1:21,15:36:0,1,0:136,0,169	0/1:4,13:17:0,1,0:151,0,65
chr4	8479159	chr4_8479159_T_C	T	C	.	PASS	AF=0.409091;DP=130;NS=11;AN=22;MAF=0.409091;AC=9;AC_Het=9;AC_Hom=0;AC_Hemi=0;HWE=0.0659	GT:AD:DP:GP:PL	./.:0,0:0:0.330049,0.4889,0.181051:0,0,0	./.:0,0:0:0.330049,0.4889,0.181051:0,0,0	0/1:4,2:6:0.000539,0.999461,0:31,0,127	0/1:9,1:10:0.179188,0.820812,0:5,0,212	0/1:5,3:8:0,1,0:83,0,136	0/1:2,2:4:3e-06,0.999997,0:54,0,62	0/1:1,1:2:0.000538,0.999314,0.000148:31,0,34	0/0:1,0:1:0.574465,0.425472,6.3e-05:0,3,37	0/1:14,3:17:1.6e-05,0.999984,0:46,0,251	0/1:30,4:34:0.027166,0.972834,0:14,0,342	0/0:21,2:23:0.85557,0.14443,0:0,9,331	0/1:16,6:22:0,1,0:83,0,281	0/1:2,1:3:0.001704,0.998296,0:26,0,73
chr4	8479638	chr4_8479638_C_G	C	G	.	PASS	AF=0.409091;DP=224;NS=11;AN=22;MAF=0.409091;AC=9;AC_Het=5;AC_Hom=4;AC_Hemi=0;HWE=1	GT:AD:DP:GP:PL	./.:0,0:0:0.357229,0.480915,0.161856:0,0,0	./.:0,0:0:0.357229,0.480915,0.161856:0,0,0	0/0:15,0:15:0.999959,4.1e-05,0:0,45,321	0/0:12,0:12:0.999671,0.000329,0:0,36,308	0/1:7,3:10:0,1,0:82,0,182	0/1:4,5:9:0,1,0:145,0,115	1/1:0,7:7:0,0.022685,0.977315:210,21,0	1/1:0,3:3:0,0.270816,0.729184:109,9,0	0/1:13,10:23:0,1,0:200,0,254	0/1:30,26:56:0,1,0:324,0,336	0/1:20,5:25:0,1,0:95,0,312	0/0:61,0:61:1,0,0:0,184,435	0/0:3,0:3:0.855963,0.144037,0:0,9,106
chr4	8480100	chr4_8480100_C_A	C	A	.	PASS	AF=0.5;DP=217;NS=11;AN=22;MAF=0.5;AC=11;AC_Het=5;AC_Hom=6;AC_Hemi=0;HWE=1	GT:AD:DP:GP:PL	./.:0,0:0:0.30449,0.494632,0.200878:0,0,0	./.:0,0:0:0.30449,0.494632,0.200878:0,0,0	0/0:13,0:13:0.999802,0.000198,0:0,39,280	0/0:9,0:9:0.996838,0.003162,0:0,27,239	0/1:6,8:14:0,1,0:178,0,134	1/1:0,2:2:0,0.381026,0.618974:74,6,0	1/1:0,2:2:0,0.381026,0.618974:67,6,0	0/1:4,4:8:0,1,0:113,0,100	0/1:10,9:19:0,1,0:205,0,197	0/1:23,25:48:0,1,0:334,0,311	0/1:22,12:34:0,1,0:214,0,328	0/0:66,0:66:1,0,0:0,199,435	1/1:0,2:2:0,0.381026,0.618974:69,6,0
chr4	8484854	chr4_8484854_A_G	A	G	.	PASS	AF=0.181818;DP=192;NS=11;AN=22;MAF=0.181818;AC=4;AC_Het=4;AC_Hom=0;AC_Hemi=0;HWE=1	GT:AD:DP:GP:PL	0/1:0,2:2:6e-06,0.697747,0.302246:60,6,0	./.:0,0:0:0.675641,0.292665,0.031693:0,0,0	0/0:14,0:14:0.999974,2.6e-05,0:0,42,317	0/1:12,2:14:0.194989,0.805011,0:10,0,249	0/0:12,0:12:0.999894,0.000106,0:0,36,284	0/1:3,1:4:0.011541,0.988459,0:23,0,83	0/0:5,0:5:0.986645,0.013355,0:0,15,141	./.:0,0:0:0.675641,0.292665,0.031693:0,0,0	0/0:17,1:18:0.983733,0.016267,0:0,14,281	0/0:39,3:42:0.997994,0.002006,0:0,23,312	0/1:17,2:19:0.214247,0.785753,0:9,0,260	0/0:54,1:55:1,0,0:0,133,407	0/0:7,0:7:0.996628,0.003372,0:0,21,198
chr4	8486392	chr4_8486392_T_C	T	C	.	PASS	AF=0.458333;DP=243;NS=12;AN=24;MAF=0.458333;AC=11;AC_Het=3;AC_Hom=8;AC_Hemi=0;HWE=0.103129	GT:AD:DP:GP:PL	0/0:2,0:2:0.667737,0.332183,8e-05:0,6,39	1/1:0,12:12:0,0.00049,0.99951:257,36,0	./.:0,0:0:0.251262,0.499997,0.248741:0,0,0	0/1:0,1:1:5e-05,0.501233,0.498716:40,3,0	0/0:2,0:2:0.66779,0.33221,0:0,6,73	0/1:3,3:6:0,1,0:81,0,87	0/1:3,1:4:0.000638,0.999362,0:29,0,68	1/1:0,3:3:0,0.200804,0.799196:76,9,0	0/0:7,0:7:0.984693,0.015307,0:0,21,182	0/0:24,0:24:1,0,0:0,72,350	0/0:11,0:11:0.999029,0.000971,0:0,33,227	1/1:1,161:162:0,0,1:470,462,0	1/1:0,8:8:0,0.00779,0.99221:196,24,0
chr4	8486605	chr4_8486605_C_T	C	T	.	PASS	AF=0.166667;DP=241;NS=12;AN=24;MAF=0.166667;AC=4;AC_Het=4;AC_Hom=0;AC_Hemi=0;HWE=1	GT:AD:DP:GP:PL	0/0:1,0:1:0.796686,0.202904,0.00041:0,3,21	0/1:16,3:19:0.002075,0.997925,0:30,0,244	./.:0,0:0:0.635228,0.323568,0.041204:0,0,0	0/0:1,0:1:0.797009,0.202986,5e-06:0,3,40	0/0:4,0:4:0.969147,0.030853,0:0,12,99	0/1:5,1:6:0.111375,0.888625,0:12,0,120	0/1:5,1:6:0.012406,0.987594,0:22,0,139	0/0:3,0:3:0.940141,0.059859,0:0,9,86	0/1:7,2:9:0.001514,0.998486,0:31,0,112	0/0:23,0:23:1,0,0:0,69,282	0/0:17,1:18:0.996122,0.003878,0:0,21,228	0/0:133,7:140:1,0,0:0,236,401	0/0:10,1:11:0.502174,0.497826,0:3,0,182
chr4	8487046	chr4_8487046_G_A	G	A	.	PASS	AF=0.227273;DP=251;NS=11;AN=22;MAF=0.227273;AC=5;AC_Het=5;AC_Hom=0;AC_Hemi=0;HWE=1	GT:AD:DP:GP:PL	./.:0,0:0:0.586188,0.358882,0.05493:0,0,0	0/0:30,0:30:1,0,0:0,90,318	./.:0,0:0:0.586188,0.358882,0.05493:0,0,0	0/0:1,0:1:0.765613,0.234364,2.3e-05:0,3,35	0/1:4,1:5:0.290098,0.709902,0:6,0,113	0/0:13,1:14:0.770988,0.229012,0:0,3,175	0/1:11,1:12:0.400735,0.599265,0:4,0,192	0/0:2,0:2:0.867261,0.132739,0:0,6,56	0/1:18,4:22:0.00093,0.99907,0:32,0,238	0/0:49,7:56:0.748216,0.251784,0:0,3,280	0/1:16,7:23:0,1,0:107,0,220	0/1:36,28:64:0,1,0:262,0,242	0/0:22,0:22:1,0,0:0,66,293
chr4	8489690	chr4_8489690_C_T	C	T	.	PASS	AF=0.363636;DP=99;NS=11;AN=22;MAF=0.363636;AC=8;AC_Het=6;AC_Hom=2;AC_Hemi=0;HWE=1	GT:AD:DP:GP:PL	./.:0,0:0:0.346001,0.484435,0.169564:0,0,0	0/1:1,4:5:0,0.957636,0.042364:83,0,9	0/0:3,0:3:0.851058,0.148941,0:0,9,65	./.:0,0:0:0.346001,0.484435,0.169564:0,0,0	0/1:5,2:7:0.000257,0.999743,0:34,0,106	0/1:4,2:6:8.1e-05,0.999919,0:39,0,99	0/0:1,0:1:0.588204,0.411767,2.9e-05:0,3,40	0/1:3,1:4:0.001436,0.998564,0:27,0,75	0/1:9,3:12:0.000427,0.999573,0:32,0,197	0/0:28,3:31:0.94941,0.05059,0:0,14,307	0/1:14,5:19:0,1,0:72,0,249	1/1:0,9:9:0,0.005549,0.994451:130,27,0	0/0:1,0:1:0.587685,0.411404,0.000911:0,3,25
chr4	8493643	chr4_8493643_A_G	A	G	.	PASS	AF=0.208333;DP=229;NS=12;AN=24;MAF=0.208333;AC=5;AC_Het=5;AC_Hom=0;AC_Hemi=0;HWE=1	GT:AD:DP:GP:PL	0/0:6,0:6:0.990928,0.009072,0:0,18,166	./.:0,0:0:0.598153,0.350501,0.051346:0,0,0	0/0:21,1:22:0.999557,0.000443,0:0,31,335	0/0:11,1:12:0.964575,0.035425,0:0,12,205	0/1:6,1:7:0.026755,0.973245,0:18,0,127	0/1:6,1:7:0.05198,0.94802,0:15,0,156	0/0:2,0:2:0.872227,0.127773,0:0,6,69	0/0:5,0:5:0.982018,0.017982,0:0,15,155	0/1:19,3:22:0.000163,0.999837,0:40,0,266	0/1:36,6:42:3e-06,0.999997,0:58,0,301	0/0:22,2:24:0.741722,0.258278,0:0,2,273	0/1:48,29:77:0,1,0:193,0,363	0/0:3,0:3:0.931754,0.068246,0:0,9,92
chr4	8494078	chr4_8494078_C_T	C	T	.	PASS	AF=0.458333;DP=259;NS=12;AN=24;MAF=0.458333;AC=11;AC_Het=7;AC_Hom=4;AC_Hemi=0;HWE=1	GT:AD:DP:GP:PL	1/1:0,2:2:3.6e-05,0.377358,0.622606:44,6,0	./.:0,0:0:0.300264,0.495399,0.204337:0,0,0	0/1:11,2:13:0.00407,0.99593,0:22,0,246	0/1:4,3:7:0,1,0:77,0,127	0/1:8,7:15:0,1,0:150,0,199	0/1:7,4:11:3.6e-05,0.999964,0:42,0,172	0/0:3,0:3:0.82903,0.17097,0:0,9,98	1/1:0,3:3:0,0.232567,0.767433:109,9,0	0/1:10,15:25:0,1,0:272,0,210	0/1:26,37:63:0,1,0:363,0,313	0/1:17,21:38:0,1,0:303,0,284	0/0:76,0:76:1,0,0:0,229,433	0/0:2,0:2:0.707984,0.292016,0:0,6,78
chr4	8494624	chr4_8494624_G_T	G	T	.	PASS	AF=0.166667;DP=102;NS=12;AN=24;MAF=0.166667;AC=4;AC_Het=4;AC_Hom=0;AC_Hemi=0;HWE=1	GT:AD:DP:GP:PL	0/1:0,2:2:1e-06,0.592796,0.407204:67,6,0	0/1:0,1:1:0.000217,0.744187,0.255597:40,3,0	0/0:8,0:8:0.997324,0.002676,0:0,24,211	0/0:1,0:1:0.744343,0.255646,1.1e-05:0,3,39	0/0:2,0:2:0.853443,0.146557,0:0,6,69	0/0:1,0:1:0.744338,0.255644,1.8e-05:0,3,37	0/0:1,0:1:0.744346,0.255647,7e-06:0,3,41	0/0:2,0:2:0.853443,0.146557,0:0,6,77	0/1:15,2:17:0.048523,0.951477,0:15,0,261	0/1:37,7:44:8e-06,0.999992,0:53,0,301	0/0:9,1:10:0.54128,0.45872,0:1,0,160	0/0:13,0:13:0.999916,8.4e-05,0:0,39,247	./.:0,0:0:0.554057,0.380586,0.065357:0,0,0
chr4	8499521	chr4_8499521_T_C	T	C	.	PASS	AF=0.269231;DP=164;NS=13;AN=26;MAF=0.269231;AC=7;AC_Het=7;AC_Hom=0;AC_Hemi=0;HWE=0.49913	GT:AD:DP:GP:PL	0/0:1,0:1:0.694446,0.305287,0.000268:0,3,27	0/0:6,0:6:0.986449,0.013551,0:0,18,149	0/1:1,8:9:0,0.991142,0.008858:163,0,14	0/1:7,2:9:4.6e-05,0.999954,0:44,0,145	0/1:6,9:15:0,1,0:165,0,152	0/1:6,5:11:0,1,0:122,0,150	0/0:8,0:8:0.996577,0.003423,0:0,24,213	0/0:1,0:1:0.69462,0.305363,1.7e-05:0,3,39	0/1:11,9:20:0,1,0:170,0,220	0/1:28,15:43:0,1,0:219,0,330	0/1:17,3:20:0.002835,0.997165,0:26,0,295	0/0:20,0:20:0.999999,1e-06,0:0,60,196	0/0:1,0:1:0.694595,0.305352,5.3e-05:0,3,34
chr4	8499531	chr4_8499531_A_G	A	G	.	PASS	AF=0.346154;DP=159;NS=13;AN=26;MAF=0.346154;AC=9;AC_Het=7;AC_Hom=2;AC_Hemi=0;HWE=1	GT:AD:DP:GP:PL	1/1:0,2:2:2e-06,0.472946,0.527052:59,6,0	0/0:5,0:5:0.966349,0.033651,0:0,15,139	0/1:1,9:10:0,0.965347,0.034653:179,0,9	0/1:6,1:7:0.011353,0.988647,0:19,0,128	0/1:9,9:18:0,1,0:179,0,207	0/1:4,4:8:0,1,0:91,0,108	0/0:8,0:8:0.995666,0.004334,0:0,24,223	0/0:1,0:1:0.642168,0.357807,2.5e-05:0,3,39	0/1:9,7:16:0,1,0:158,0,201	0/1:30,17:47:0,1,0:245,0,335	0/1:16,3:19:0.000949,0.999051,0:30,0,270	0/0:17,0:17:0.999991,9e-06,0:0,51,189	0/0:1,0:1:0.642104,0.357771,0.000126:0,3,32
chr4	8503555	chr4_8503555_G_A	G	A	.	PASS	AF=0.227273;DP=94;NS=11;AN=22;MAF=0.227273;AC=5;AC_Het=3;AC_Hom=2;AC_Hemi=0;HWE=0.438596	GT:AD:DP:GP:PL	0/0:1,0:1:0.753674,0.24631,1.6e-05:0,3,37	./.:0,0:0:0.568041,0.371288,0.060671:0,0,0	0/0:4,0:4:0.960753,0.039247,0:0,12,102	1/1:0,4:4:0,0.276655,0.723345:127,12,0	0/0:10,0:10:0.999362,0.000638,0:0,30,267	0/0:8,0:8:0.997453,0.002547,0:0,24,213	0/0:5,0:5:0.979984,0.020016,0:0,15,149	0/0:2,0:2:0.859546,0.140454,0:0,6,67	0/1:5,4:9:0,1,0:93,0,133	0/1:21,12:33:0,1,0:191,0,301	0/1:8,9:17:0,1,0:186,0,162	./.:0,0:0:0.568041,0.371288,0.060671:0,0,0	0/0:1,0:1:0.753667,0.246307,2.5e-05:0,3,35
chr4	8507944	chr4_8507944_G_C	G	C	.	PASS	AF=0.5;DP=208;NS=13;AN=26;MAF=0.5;AC=13;AC_Het=5;AC_Hom=8;AC_Hemi=0;HWE=0.577624	GT:AD:DP:GP:PL	0/0:21,0:21:0.999999,1e-06,0:0,63,337	1/1:0,5:5:0,0.061982,0.938018:151,15,0	1/1:0,9:9:0,0.004113,0.995887:246,27,0	1/1:0,11:11:0,0.001031,0.998969:272,33,0	0/1:7,1:8:0.010633,0.989367,0:17,0,157	0/1:5,5:10:0,1,0:115,0,148	0/0:5,0:5:0.944188,0.055812,0:0,15,161	1/1:0,2:2:0,0.34582,0.65418:70,6,0	0/1:8,3:11:1e-06,0.999999,0:58,0,179	0/1:29,4:33:0.000793,0.999207,0:28,0,318	0/1:14,2:16:0.000743,0.999257,0:29,0,269	0/0:67,0:67:1,0,0:0,202,412	0/0:8,0:8:0.992665,0.007335,0:0,24,222
chr4	8508043	chr4_8508043_A_G	A	G	.	PASS	AF=0.166667;DP=73;NS=12;AN=24;MAF=0.166667;AC=4;AC_Het=2;AC_Hom=2;AC_Hemi=0;HWE=0.254658	GT:AD:DP:GP:PL	0/0:3,0:3:0.947499,0.052501,0:0,9,91	0/1:0,1:1:0.001848,0.817054,0.181098:33,3,0	0/0:5,0:5:0.986337,0.013663,0:0,15,133	0/0:2,0:2:0.900235,0.099765,0:0,6,52	./.:0,0:0:0.670054,0.297029,0.032918:0,0,0	0/1:1,1:2:0.000716,0.999195,8.8e-05:35,0,31	0/0:1,0:1:0.818308,0.181373,0.000319:0,3,21	1/1:0,4:4:0,0.360591,0.639409:121,12,0	0/0:7,0:7:0.996549,0.003451,0:0,21,164	0/0:13,0:13:0.999946,5.4e-05,0:0,39,259	0/0:7,0:7:0.996549,0.003451,0:0,21,194	0/0:27,0:27:1,0,0:0,81,338	0/0:1,0:1:0.818559,0.181428,1.3e-05:0,3,35
chr4	8513813	chr4_8513813_A_C	A	C	.	PASS	AF=0.458333;DP=146;NS=12;AN=24;MAF=0.458333;AC=11;AC_Het=1;AC_Hom=10;AC_Hemi=0;HWE=0.00444205	GT:AD:DP:GP:PL	0/1:0,1:1:0.000515,0.543689,0.455796:31,3,0	1/1:0,6:6:0,0.035935,0.964065:154,18,0	1/1:0,3:3:0,0.229705,0.770295:81,9,0	./.:0,0:0:0.295905,0.496133,0.207962:0,0,0	0/0:7,0:7:0.987071,0.012929,0:0,21,210	0/0:4,0:4:0.905151,0.094849,0:0,12,139	0/0:8,0:8:0.993494,0.006506,0:0,24,232	1/1:0,3:3:0,0.229705,0.770295:82,9,0	0/0:16,0:16:0.999974,2.6e-05,0:0,48,342	0/0:33,0:33:1,0,0:0,99,410	0/0:13,0:13:0.999795,0.000205,0:0,39,295	1/1:0,47:47:0,0,1:373,141,0	1/1:0,4:4:0,0.129754,0.870246:140,12,0
chr4	8518985	chr4_8518985_C_T	C	T	.	PASS	AF=0.230769;DP=153;NS=13;AN=26;MAF=0.230769;AC=6;AC_Het=4;AC_Hom=2;AC_Hemi=0;HWE=0.522981	GT:AD:DP:GP:PL	0/0:14,1:15:0.961507,0.038493,0:0,12,207	0/0:4,0:4:0.96066,0.03934,0:0,12,120	0/0:12,0:12:0.99984,0.00016,0:0,36,237	0/0:3,0:3:0.924298,0.075702,0:0,9,96	0/1:4,1:5:0.023869,0.976131,0:18,0,94	0/0:2,0:2:0.85925,0.14075,0:0,6,72	1/1:0,3:3:1e-06,0.432805,0.567194:68,9,0	0/0:2,0:2:0.85925,0.14075,0:0,6,72	0/1:7,4:11:0,1,0:77,0,133	0/0:19,2:21:0.54746,0.45254,0:1,0,275	0/0:9,0:9:0.998722,0.001278,0:0,27,230	0/1:46,11:57:0.001061,0.998939,0:32,0,274	0/1:4,1:5:0.0152,0.9848,0:20,0,109
chr4	8519001	chr4_8519001_G_T	G	T	.	PASS	AF=0.230769;DP=165;NS=13;AN=26;MAF=0.230769;AC=6;AC_Het=6;AC_Hom=0;AC_Hemi=0;HWE=1	GT:AD:DP:GP:PL	0/0:14,0:14:0.999961,3.9e-05,0:0,42,247	0/0:3,0:3:0.92655,0.07345,0:0,9,92	0/1:5,4:9:5e-06,0.999995,0:55,0,106	0/1:2,1:3:0.003972,0.996026,2e-06:26,0,49	0/1:6,1:7:0.09174,0.90826,0:12,0,135	0/0:2,0:2:0.86315,0.13685,0:0,6,71	0/0:3,0:3:0.92655,0.07345,0:0,9,78	0/0:2,0:2:0.86315,0.13685,0:0,6,63	0/0:12,0:12:0.999845,0.000155,0:0,36,219	0/1:23,4:27:0.003812,0.996188,0:26,0,287	0/1:9,2:11:0.013509,0.986491,0:21,0,178	0/0:62,4:66:1,0,0:0,133,338	0/1:5,1:6:0.048086,0.951914,0:15,0,143
chr4	8519019	chr4_8519019_G_A	G	A	.	PASS	AF=0.5;DP=169;NS=13;AN=26;MAF=0.5;AC=13;AC_Het=3;AC_Hom=10;AC_Hemi=0;HWE=0.0892525	GT:AD:DP:GP:PL	1/1:0,15:15:0,6.6e-05,0.999934:266,45,0	0/1:2,1:3:0.000548,0.999414,3.8e-05:30,0,41	1/1:0,8:8:0,0.008433,0.991567:200,24,0	1/1:0,2:2:3e-06,0.352464,0.647533:54,6,0	0/1:5,1:6:0.213398,0.786602,0:3,0,147	1/1:0,4:4:0,0.119778,0.880222:127,12,0	1/1:0,3:3:0,0.213934,0.786066:78,9,0	0/0:2,0:2:0.685273,0.314727,0:0,6,75	0/0:18,0:18:0.999993,7e-06,0:0,54,315	0/0:24,0:24:1,0,0:0,72,372	0/0:7,0:7:0.985851,0.014149,0:0,21,202	0/1:32,38:70:0,1,0:300,0,287	0/0:6,0:6:0.972097,0.027903,0:0,18,172
chr4	8519206	chr4_8519206_T_G	T	G	.	PASS	AF=0.153846;DP=264;NS=13;AN=26;MAF=0.153846;AC=4;AC_Het=4;AC_Hom=0;AC_Hemi=0;HWE=1	GT:AD:DP:GP:PL	0/1:9,3:12:0.000343,0.999657,0:39,0,159	0/0:8,0:8:0.998397,0.001603,0:0,24,215	0/0:16,0:16:0.999994,6e-06,0:0,48,317	0/1:4,1:5:0.015285,0.984715,0:22,0,109	0/1:12,2:14:0.024406,0.975594,0:20,0,222	0/1:5,1:6:0.015324,0.984676,0:22,0,129	0/0:2,0:2:0.906791,0.093209,0:0,6,64	0/0:2,0:2:0.906791,0.093209,0:0,6,77	0/0:12,0:12:0.9999,0.0001,0:0,36,233	0/0:29,1:30:1,0,0:0,63,336	0/0:17,1:18:0.987683,0.012317,0:0,15,264	0/0:117,13:130:1,0,0:0,124,355	0/0:8,1:9:0.711396,0.288604,0:0,0,195
chr4	8519306	chr4_8519306_G_A	G	A	.	PASS	AF=0.230769;DP=272;NS=13;AN=26;MAF=0.230769;AC=6;AC_Het=6;AC_Hom=0;AC_Hemi=0;HWE=1	GT:AD:DP:GP:PL	0/1:16,4:20:1e-06,0.999999,0:62,0,204	0/0:9,1:10:0.775405,0.224595,0:0,3,175	0/0:14,0:14:0.999964,3.6e-05,0:0,42,263	0/1:5,2:7:0.000254,0.999746,0:38,0,140	0/1:8,1:9:0.179693,0.820307,0:9,0,210	0/0:2,0:2:0.872118,0.127882,0:0,6,70	0/0:2,0:2:0.872118,0.127882,0:0,6,63	0/0:2,0:2:0.872118,0.127882,0:0,6,75	0/0:11,0:11:0.999714,0.000286,0:0,33,266	0/0:23,1:24:0.999982,1.8e-05,0:0,45,368	0/1:8,1:9:0.064826,0.935174,0:14,0,197	0/1:130,26:156:0.063875,0.936125,0:14,0,281	0/1:5,1:6:0.40395,0.59605,0:4,0,121
chr4	8521185	chr4_8521185_G_A	G	A	.	PASS	AF=0.181818;DP=198;NS=11;AN=22;MAF=0.181818;AC=4;AC_Het=4;AC_Hom=0;AC_Hemi=0;HWE=1	GT:AD:DP:GP:PL	0/0:16,0:16:0.999992,8e-06,0:0,48,247	0/0:1,0:1:0.794274,0.205704,2.1e-05:0,3,34	0/1:1,3:4:1.8e-05,0.999328,0.000654:50,0,23	./.:0,0:0:0.630896,0.326787,0.042317:0,0,0	0/0:6,0:6:0.991972,0.008028,0:0,18,175	0/1:0,1:1:0.009605,0.786659,0.203736:25,3,0	0/0:11,0:11:0.999747,0.000253,0:0,33,274	0/0:1,0:1:0.794278,0.205705,1.7e-05:0,3,35	0/0:9,0:9:0.998989,0.001011,0:0,27,235	0/0:25,1:26:0.999992,8e-06,0:0,48,360	0/1:8,1:9:0.089927,0.910073,0:13,0,196	0/1:53,61:114:0,1,0:334,0,344	./.:0,0:0:0.630896,0.326787,0.042317:0,0,0
chr4	8521214	chr4_8521214_G_A	G	A	.	PASS	AF=0.166667;DP=231;NS=12;AN=24;MAF=0.166667;AC=4;AC_Het=4;AC_Hom=0;AC_Hemi=0;HWE=1	GT:AD:DP:GP:PL	0/0:27,0:27:1,0,0:0,81,342	0/0:2,0:2:0.904407,0.095593,0:0,6,71	0/1:4,4:8:0,1,0:75,0,106	./.:0,0:0:0.681437,0.28811,0.030453:0,0,0	0/1:4,1:5:0.01185,0.98815,0:23,0,84	0/1:0,1:1:0.012198,0.815422,0.172381:25,3,0	0/0:11,0:11:0.999794,0.000206,0:0,33,262	0/0:2,0:2:0.904407,0.095593,0:0,6,80	0/0:11,0:11:0.999794,0.000206,0:0,33,269	0/0:25,1:26:0.999994,6e-06,0:0,48,330	0/1:10,1:11:0.326229,0.673771,0:7,0,217	0/0:113,13:126:1,0,0:0,93,315	0/0:1,0:1:0.825487,0.174505,7e-06:0,3,37
chr4	8521998	chr4_8521998_A_C	A	C	.	PASS	AF=0.454545;DP=195;NS=11;AN=22;MAF=0.454545;AC=10;AC_Het=6;AC_Hom=4;AC_Hemi=0;HWE=1	GT:AD:DP:GP:PL	0/0:11,0:11:0.999234,0.000766,0:0,33,249	0/0:1,0:1:0.560263,0.439693,4.3e-05:0,3,39	1/1:0,2:2:3e-06,0.389159,0.610838:55,6,0	./.:0,0:0:0.31392,0.492731,0.193349:0,0,0	0/1:7,1:8:0.016043,0.983957,0:16,0,183	./.:0,0:0:0.31392,0.492731,0.193349:0,0,0	0/1:1,2:3:0,0.999751,0.000249:71,0,32	1/1:0,2:2:0,0.38916,0.61084:68,6,0	0/1:10,1:11:0.20641,0.79359,0:4,0,155	0/0:41,3:44:0.999435,0.000565,0:0,34,349	0/1:10,1:11:0.20641,0.79359,0:4,0,233	0/1:85,16:101:1.7e-05,0.999983,0:46,0,295	0/1:0,1:1:7.1e-05,0.560243,0.439685:40,3,0
chr4	8522095	chr4_8522095_G_A	G	A	.	PASS	AF=0.454545;DP=194;NS=11;AN=22;MAF=0.454545;AC=10;AC_Het=8;AC_Hom=2;AC_Hemi=0;HWE=0.256966	GT:AD:DP:GP:PL	0/1:3,8:11:0,1,0:140,0,81	0/1:0,1:1:0.001027,0.504525,0.494447:27,3,0	0/1:1,1:2:0.004051,0.995794,0.000155:21,0,35	./.:0,0:0:0.255072,0.499949,0.244979:0,0,0	0/0:8,0:8:0.992402,0.007598,0:0,24,196	1/1:0,4:4:0,0.113117,0.886883:122,12,0	0/1:0,1:1:0.000515,0.504784,0.494701:30,3,0	./.:0,0:0:0.255072,0.499949,0.244979:0,0,0	0/1:7,3:10:2e-06,0.999998,0:55,0,176	0/1:37,6:43:4.8e-05,0.999952,0:40,0,351	0/0:8,0:8:0.992402,0.007598,0:0,24,215	0/1:59,45:104:0,1,0:159,0,365	0/1:1,1:2:0.000642,0.995468,0.003889:29,0,21
chr4	8522099	chr4_8522099_G_T	G	T	.	PASS	AF=0.227273;DP=195;NS=11;AN=22;MAF=0.227273;AC=5;AC_Het=5;AC_Hom=0;AC_Hemi=0;HWE=1	GT:AD:DP:GP:PL	0/0:13,0:13:0.999918,8.2e-05,0:0,39,228	0/0:1,0:1:0.748325,0.251506,0.000169:0,3,27	0/1:1,1:2:0.011721,0.988147,0.000133:21,0,31	./.:0,0:0:0.560177,0.376546,0.063278:0,0,0	0/0:8,0:8:0.997381,0.002619,0:0,24,203	0/0:4,0:4:0.959683,0.040317,0:0,12,117	0/1:0,1:1:0.002222,0.746785,0.250993:30,3,0	./.:0,0:0:0.560177,0.376546,0.063278:0,0,0	0/1:8,3:11:9e-06,0.999991,0:52,0,200	0/1:36,6:42:3e-06,0.999997,0:57,0,349	0/0:8,0:8:0.997381,0.002619,0:0,24,222	0/0:92,11:103:1,0,0:0,64,349	0/1:1,1:2:0.001875,0.996789,0.001336:29,0,21
chr4	8523595	chr4_8523595_A_G	A	G	.	PASS	AF=0.5;DP=204;NS=11;AN=22;MAF=0.5;AC=11;AC_Het=1;AC_Hom=10;AC_Hemi=0;HWE=0.0107622	GT:AD:DP:GP:PL	1/1:0,2:2:1e-06,0.371368,0.628631:59,6,0	1/1:0,5:5:0,0.068765,0.931235:115,15,0	1/1:0,6:6:0,0.035606,0.964394:151,18,0	./.:0,0:0:0.293338,0.496538,0.210124:0,0,0	0/0:8,0:8:0.993432,0.006568,0:0,24,229	1/1:0,3:3:0,0.228023,0.771977:67,9,0	0/0:8,0:8:0.993432,0.006568,0:0,24,218	1/1:0,3:3:0,0.228023,0.771977:76,9,0	0/0:9,0:9:0.996705,0.003295,0:0,27,255	0/0:27,0:27:1,0,0:0,81,386	0/0:16,0:16:0.999974,2.6e-05,0:0,48,336	0/1:58,59:117:0,1,0:350,0,357	./.:0,0:0:0.293338,0.496538,0.210124:0,0,0
chr4	8530967	chr4_8530967_A_C	A	C	.	PASS	AF=0.166667;DP=216;NS=12;AN=24;MAF=0.166667;AC=4;AC_Het=2;AC_Hom=2;AC_Hemi=0;HWE=0.254658	GT:AD:DP:GP:PL	0/0:14,0:14:0.999978,2.2e-05,0:0,42,286	0/1:3,2:5:1e-06,0.999999,0:67,0,84	0/0:4,0:4:0.977845,0.022155,0:0,12,141	0/0:4,0:4:0.977845,0.022155,0:0,12,119	0/1:4,3:7:1e-06,0.999999,0:66,0,94	./.:0,0:0:0.716646,0.259807,0.023547:0,0,0	0/0:7,0:7:0.997176,0.002824,0:0,21,204	0/0:3,0:3:0.956649,0.043351,0:0,9,86	0/0:12,0:12:0.999912,8.8e-05,0:0,36,261	0/0:30,0:30:1,0,0:0,90,370	0/0:10,0:10:0.999646,0.000354,0:0,30,264	0/0:116,0:116:1,0,0:0,349,472	1/1:0,4:4:0,0.408134,0.591866:122,12,0
chr4	8532972	chr4_8532972_G_C	G	C	.	PASS	AF=0.166667;DP=94;NS=12;AN=24;MAF=0.166667;AC=4;AC_Het=4;AC_Hom=0;AC_Hemi=0;HWE=1	GT:AD:DP:GP:PL	0/0:8,0:8:0.998052,0.001948,0:0,24,209	./.:0,0:0:0.640164,0.319877,0.039959:0,0,0	0/0:6,0:6:0.992253,0.007747,0:0,18,132	0/1:0,1:1:0.000639,0.79959,0.199772:37,3,0	0/1:3,2:5:0.000159,0.999841,0:41,0,89	0/0:2,0:2:0.888954,0.111046,0:0,6,67	0/0:2,0:2:0.888954,0.111046,0:0,6,62	0/1:0,2:2:0,0.666805,0.333195:73,6,0	0/0:11,0:11:0.999756,0.000244,0:0,33,271	0/0:23,0:23:1,0,0:0,69,340	0/0:15,0:15:0.999985,1.5e-05,0:0,45,333	0/1:14,2:16:0.025448,0.974552,0:19,0,156	0/0:3,0:3:0.941213,0.058787,0:0,9,84
chr4	8533213	chr4_8533213_A_T	A	T	.	PASS	AF=0.307692;DP=238;NS=13;AN=26;MAF=0.307692;AC=8;AC_Het=2;AC_Hom=6;AC_Hemi=0;HWE=0.0334096	GT:AD:DP:GP:PL	0/0:5,0:5:0.975178,0.024822,0:0,15,127	0/0:3,0:3:0.907593,0.092407,0:0,9,98	0/1:8,5:13:0,1,0:121,0,162	0/0:11,0:11:0.999602,0.000398,0:0,33,237	0/0:10,0:10:0.999205,0.000795,0:0,30,209	1/1:0,3:3:0,0.380354,0.619646:90,9,0	0/0:2,0:2:0.830818,0.169182,0:0,6,76	1/1:0,3:3:0,0.380354,0.619646:111,9,0	0/0:15,0:15:0.999975,2.5e-05,0:0,45,307	0/0:30,0:30:1,0,0:0,90,393	0/0:15,0:15:0.999975,2.5e-05,0:0,45,315	0/1:68,49:117:0,1,0:332,0,370	1/1:0,11:11:0,0.002392,0.997608:260,33,0
chr4	8534395	chr4_8534395_A_G	A	G	.	PASS	AF=0.423077;DP=219;NS=13;AN=26;MAF=0.423077;AC=11;AC_Het=5;AC_Hom=6;AC_Hemi=0;HWE=0.573563	GT:AD:DP:GP:PL	1/1:0,2:2:4.3e-05,0.391064,0.608894:44,6,0	0/1:5,2:7:0.000381,0.999619,0:32,0,144	1/1:1,16:17:0,0.058497,0.941503:283,16,0	0/1:0,1:1:0.000144,0.56219,0.437666:37,3,0	0/1:5,3:8:0,1,0:73,0,141	0/1:4,4:8:0,1,0:83,0,88	1/1:0,5:5:0,0.074314,0.925686:148,15,0	0/0:1,0:1:0.56226,0.437713,2.7e-05:0,3,41	0/0:8,0:8:0.993955,0.006045,0:0,24,228	0/0:40,0:40:1,0,0:0,120,415	0/0:13,0:13:0.99981,0.00019,0:0,39,283	0/1:68,35:103:0,1,0:214,0,362	0/0:6,0:6:0.976251,0.023749,0:0,18,194
chr4	8536302	chr4_8536302_A_C	A	C	.	PASS	AF=0.227273;DP=114;NS=11;AN=22;MAF=0.227273;AC=5;AC_Het=5;AC_Hom=0;AC_Hemi=0;HWE=1	GT:AD:DP:GP:PL	0/1:4,1:5:0.233323,0.766677,0:7,0,92	0/1:3,1:4:0.00766,0.99234,0:23,0,75	0/0:3,0:3:0.924308,0.075692,0:0,9,62	./.:0,0:0:0.567395,0.371723,0.060883:0,0,0	0/0:2,0:2:0.859267,0.140733,0:0,6,58	0/0:1,0:1:0.752874,0.246617,0.00051:0,3,22	0/0:1,0:1:0.753181,0.246717,0.000102:0,3,29	./.:0,0:0:0.567395,0.371723,0.060883:0,0,0	0/1:7,2:9:0.042403,0.957597,0:15,0,153	0/0:25,2:27:0.99991,9e-05,0:0,39,333	0/0:13,0:13:0.99992,8e-05,0:0,39,287	0/1:7,35:42:0,0.999888,0.000112:311,0,32	0/1:1,1:2:0.001521,0.99643,0.002049:30,0,19
chr4	8536705	chr4_8536705_C_G	C	G	.	PASS	AF=0.125;DP=99;NS=12;AN=24;MAF=0.125;AC=3;AC_Het=3;AC_Hom=0;AC_Hemi=0;HWE=1	GT:AD:DP:GP:PL	0/0:8,0:8:0.998755,0.001245,0:0,24,166	0/0:2,0:2:0.926134,0.073866,0:0,6,60	0/0:8,0:8:0.998755,0.001245,0:0,24,187	0/1:2,2:4:0.000223,0.999777,0:41,0,58	0/1:5,1:6:0.05961,0.94039,0:17,0,100	0/0:1,0:1:0.862369,0.137562,6.9e-05:0,3,25	./.:0,0:0:0.743781,0.237293,0.018926:0,0,0	0/0:1,0:1:0.862422,0.137571,7e-06:0,3,35	0/1:8,2:10:0.011325,0.988675,0:24,0,157	0/0:29,2:31:0.999948,5.2e-05,0:0,38,355	0/0:10,1:11:0.983892,0.016108,0:0,13,214	0/0:11,0:11:0.999844,0.000156,0:0,33,153	0/0:6,0:6:0.99504,0.00496,0:0,18,113
chr4	8538587	chr4_8538587_G_C	G	C	.	PASS	AF=0.384615;DP=205;NS=13;AN=26;MAF=0.384615;AC=10;AC_Het=4;AC_Hom=6;AC_Hemi=0;HWE=0.255674	GT:AD:DP:GP:PL	0/1:0,1:1:0.000161,0.581478,0.418361:37,3,0	1/1:0,5:5:0,0.079923,0.920077:115,15,0	0/1:7,9:16:0,1,0:215,0,160	1/1:0,7:7:0,0.021254,0.978746:201,21,0	0/1:4,2:6:0,1,0:64,0,104	1/1:0,13:13:0,0.000339,0.999661:308,39,0	0/0:2,0:2:0.735441,0.264559,0:0,6,77	0/0:2,0:2:0.735441,0.264559,0:0,6,82	0/0:7,0:7:0.988884,0.011116,0:0,21,207	0/0:29,0:29:1,0,0:0,87,385	0/0:13,0:13:0.999824,0.000176,0:0,39,324	0/1:42,49:91:0,1,0:361,0,347	0/0:6,0:6:0.978012,0.021988,0:0,18,181
chr4	8538871	chr4_8538871_A_C	A	C	.	PASS	AF=0.25;DP=223;NS=12;AN=24;MAF=0.25;AC=6;AC_Het=6;AC_Hom=0;AC_Hemi=0;HWE=0.529258	GT:AD:DP:GP:PL	0/0:1,0:1:0.704849,0.295139,1.2e-05:0,3,40	0/1:2,5:7:0,0.999998,2e-06:132,0,50	0/1:8,4:12:0,1,0:88,0,157	0/1:0,1:1:0.000843,0.70426,0.294898:33,3,0	0/0:6,0:6:0.987084,0.012916,0:0,18,180	0/1:2,1:3:0.000758,0.999242,0:32,0,63	0/1:0,2:2:0,0.544225,0.455775:81,6,0	./.:0,0:0:0.496821,0.416068,0.08711:0,0,0	0/0:10,0:10:0.999183,0.000817,0:0,30,260	0/0:34,0:34:1,0,0:0,102,402	0/0:17,0:17:0.999994,6e-06,0:0,51,342	0/1:60,65:125:0,1,0:355,0,331	0/0:5,0:5:0.974498,0.025502,0:0,15,156
chr4	8539978	chr4_8539978_A_G	A	G	.	PASS	AF=0.153846;DP=174;NS=13;AN=26;MAF=0.153846;AC=4;AC_Het=4;AC_Hom=0;AC_Hemi=0;HWE=1	GT:AD:DP:GP:PL	0/1:0,1:1:0.001363,0.807954,0.190683:34,3,0	0/0:5,0:5:0.985465,0.014535,0:0,15,133	0/0:8,0:8:0.99816,0.00184,0:0,24,217	0/1:0,1:1:0.000684,0.808504,0.190813:37,3,0	0/0:4,0:4:0.971346,0.028654,0:0,12,135	0/1:0,2:2:0,0.679339,0.320661:71,6,0	0/0:2,0:2:0.894454,0.105546,0:0,6,71	0/0:2,0:2:0.894454,0.105546,0:0,6,65	0/0:9,0:9:0.999079,0.000921,0:0,27,234	0/0:25,1:26:0.999999,1e-06,0:0,56,353	0/0:7,0:7:0.996326,0.003674,0:0,21,197	0/1:44,56:100:0,1,0:356,0,323	0/0:7,0:7:0.996326,0.003674,0:0,21,210
chr4	8540153	chr4_8540153_G_A	G	A	.	PASS	AF=0.115385;DP=172;NS=13;AN=26;MAF=0.115385;AC=3;AC_Het=1;AC_Hom=2;AC_Hemi=0;HWE=0.12	GT:AD:DP:GP:PL	0/0:1,0:1:0.880847,0.119146,6e-06:0,3,34	0/0:3,0:3:0.967291,0.032709,0:0,9,99	0/0:12,0:12:0.999934,6.6e-05,0:0,36,290	0/0:1,0:1:0.880847,0.119146,6e-06:0,3,34	0/0:7,0:7:0.997891,0.002109,0:0,21,200	1/1:0,5:5:0,0.316023,0.683977:143,15,0	0/0:4,0:4:0.983374,0.016626,0:0,12,125	0/0:1,0:1:0.880808,0.119141,5.1e-05:0,3,25	0/0:9,0:9:0.999472,0.000528,0:0,27,223	0/0:14,0:14:0.999983,1.7e-05,0:0,42,309	0/0:12,0:12:0.999934,6.6e-05,0:0,36,295	0/1:56,40:96:0,1,0:319,0,345	0/0:6,0:6:0.995791,0.004209,0:0,18,164
chr4	8540540	chr4_8540540_C_T	C	T	.	PASS	AF=0.208333;DP=120;NS=12;AN=24;MAF=0.208333;AC=5;AC_Het=1;AC_Hom=4;AC_Hemi=0;HWE=0.0310559	GT:AD:DP:GP:PL	0/0:1,0:1:0.786076,0.213895,2.9e-05:0,3,33	0/0:6,0:6:0.991569,0.008431,0:0,18,164	1/1:0,16:16:0,0.000112,0.999888:321,48,0	./.:0,0:0:0.61795,0.336296,0.045754:0,0,0	0/0:4,0:4:0.967107,0.032893,0:0,12,131	0/0:1,0:1:0.786085,0.213897,1.8e-05:0,3,35	1/1:0,4:4:0,0.314769,0.685231:122,12,0	0/0:2,0:2:0.880242,0.119758,0:0,6,73	0/1:9,1:10:0.158311,0.841689,0:10,0,191	0/0:12,0:12:0.999867,0.000133,0:0,36,283	0/0:9,0:9:0.998938,0.001062,0:0,27,241	0/0:50,0:50:1,0,0:0,151,307	0/0:5,0:5:0.983278,0.016722,0:0,15,138
chr4	8545771	chr4_8545771_A_T	A	T	.	PASS	AF=0.208333;DP=177;NS=12;AN=24;MAF=0.208333;AC=5;AC_Het=5;AC_Hom=0;AC_Hemi=0;HWE=1	GT:AD:DP:GP:PL	./.:0,0:0:0.60306,0.347019,0.049921:0,0,0	0/0:7,0:7:0.995525,0.004475,0:0,21,220	0/0:1,0:1:0.776564,0.223427,8e-06:0,3,39	0/1:1,5:6:0,0.999269,0.000731:129,0,23	0/1:3,3:6:0,1,0:96,0,92	0/0:5,0:5:0.982336,0.017664,0:0,15,144	0/1:2,1:3:0.004376,0.995624,0:26,0,66	0/1:3,1:4:0.005516,0.994484,0:25,0,84	0/0:12,0:12:0.99986,0.00014,0:0,36,304	0/0:30,0:30:1,0,0:0,90,409	0/0:15,0:15:0.999982,1.8e-05,0:0,45,327	0/1:57,29:86:0,1,0:283,0,357	0/0:2,0:2:0.874237,0.125763,0:0,6,76
chr4	8546035	chr4_8546035_A_G	A	G	.	PASS	AF=0.5;DP=257;NS=13;AN=26;MAF=0.5;AC=13;AC_Het=1;AC_Hom=12;AC_Hemi=0;HWE=0.00309751	GT:AD:DP:GP:PL	1/1:0,3:3:0,0.221903,0.778097:88,9,0	0/0:7,0:7:0.986489,0.013511,0:0,21,198	1/1:0,4:4:0,0.124797,0.875203:113,12,0	1/1:0,8:8:0,0.008833,0.991167:204,24,0	0/1:5,6:11:0,1,0:129,0,133	0/0:5,0:5:0.948061,0.051939,0:0,15,165	0/0:8,0:8:0.993199,0.006801,0:0,24,223	1/1:0,2:2:0,0.363211,0.636789:77,6,0	0/0:17,0:17:0.999987,1.3e-05,0:0,51,334	0/0:33,0:33:1,0,0:0,99,398	0/0:7,0:7:0.986489,0.013511,0:0,21,209	1/1:0,149:149:0,0,1:484,449,0	1/1:0,3:3:0,0.221903,0.778097:115,9,0
chr4	8546858	chr4_8546858_T_A	T	A	.	PASS	AF=0.318182;DP=165;NS=11;AN=22;MAF=0.318182;AC=7;AC_Het=5;AC_Hom=2;AC_Hemi=0;HWE=1	GT:AD:DP:GP:PL	0/1:1,2:3:2e-06,0.936832,0.063166:57,0,6	0/1:2,3:5:0,0.999999,1e-06:94,0,56	1/1:0,17:17:0,2.8e-05,0.999972:299,51,0	./.:0,0:0:0.416096,0.457918,0.125986:0,0,0	0/1:8,1:9:0.084884,0.915116,0:10,0,172	0/0:1,0:1:0.645037,0.354932,3.1e-05:0,3,38	0/1:0,1:1:0.000117,0.644977,0.354906:40,3,0	0/0:3,0:3:0.879074,0.120926,0:0,9,87	0/0:17,0:17:0.999992,8e-06,0:0,51,339	0/0:36,0:36:1,0,0:0,108,406	0/0:11,0:11:0.999463,0.000537,0:0,33,269	0/1:54,8:62:0.000698,0.999302,0:31,0,311	./.:0,0:0:0.416096,0.457918,0.125986:0,0,0
chr4	8554167	chr4_8554167_C_A	C	A	.	PASS	AF=0.115385;DP=226;NS=13;AN=26;MAF=0.115385;AC=3;AC_Het=3;AC_Hom=0;AC_Hemi=0;HWE=1	GT:AD:DP:GP:PL	0/1:27,5:32:4.7e-05,0.999953,0:50,0,319	0/0:4,0:4:0.985524,0.014476,0:0,12,122	0/0:17,0:17:0.999998,2e-06,0:0,51,323	0/0:9,0:9:0.999541,0.000459,0:0,27,220	0/0:10,0:10:0.999771,0.000229,0:0,30,237	0/0:2,0:2:0.944506,0.055494,0:0,6,70	0/1:1,1:2:0.008456,0.991498,4.6e-05:27,0,31	0/0:1,0:1:0.894844,0.105153,4e-06:0,3,35	0/0:13,0:13:0.999971,2.9e-05,0:0,39,271	0/0:38,0:38:1,0,0:0,114,361	0/1:17,2:19:0.461887,0.538113,0:7,0,265	0/0:72,4:76:1,0,0:0,105,375	0/0:3,0:3:0.971462,0.028538,0:0,9,99
chr4	8561166	chr4_8561166_A_T	A	T	.	PASS	AF=0.318182;DP=287;NS=11;AN=22;MAF=0.318182;AC=7;AC_Het=3;AC_Hom=4;AC_Hemi=0;HWE=0.232198	GT:AD:DP:GP:PL	1/1:0,22:22:0,1e-06,0.999999:371,66,0	0/1:2,2:4:0,0.999999,1e-06:64,0,56	0/1:1,2:3:1e-06,0.999401,0.000598:61,0,26	./.:0,0:0:0.460538,0.436183,0.103279:0,0,0	0/0:4,0:4:0.944115,0.055885,0:0,12,132	0/0:2,0:2:0.808555,0.191445,0:0,6,75	./.:0,0:0:0.460538,0.436183,0.103279:0,0,0	1/1:0,4:4:0,0.20883,0.79117:142,12,0	0/0:9,0:9:0.998154,0.001846,0:0,27,204	0/0:34,0:34:1,0,0:0,102,364	0/0:11,0:11:0.999538,0.000462,0:0,33,242	0/1:67,55:122:0,1,0:355,0,367	0/0:5,0:5:0.971255,0.028745,0:0,15,166
chr4	8563679	chr4_8563679_A_G	A	G	.	PASS	AF=0.461538;DP=263;NS=13;AN=26;MAF=0.461538;AC=12;AC_Het=6;AC_Hom=6;AC_Hemi=0;HWE=1	GT:AD:DP:GP:PL	1/1:0,33:33:0,0,1:400,99,0	0/0:7,0:7:0.985519,0.014481,0:0,21,206	1/1:0,10:10:0,0.002072,0.997928:234,30,0	1/1:0,11:11:0,0.001037,0.998963:272,33,0	0/1:9,3:12:0,1,0:65,0,218	0/1:4,4:8:0,1,0:117,0,112	0/1:3,6:9:0,1,0:154,0,78	0/0:1,0:1:0.515319,0.484645,3.6e-05:0,3,41	0/1:5,8:13:0,1,0:188,0,127	0/1:24,19:43:0,1,0:287,0,315	0/1:9,6:15:0,1,0:135,0,215	0/0:97,0:97:1,0,0:0,292,449	0/0:4,0:4:0.89481,0.10519,0:0,12,145
chr4	8563767	chr4_8563767_G_A	G	A	.	PASS	AF=0.333333;DP=214;NS=12;AN=24;MAF=0.333333;AC=8;AC_Het=8;AC_Hom=0;AC_Hemi=0;HWE=0.216045	GT:AD:DP:GP:PL	0/1:3,20:23:0,0.999852,0.000148:280,0,33	0/0:5,0:5:0.96646,0.03354,0:0,15,159	0/1:11,3:14:3.7e-05,0.999963,0:44,0,169	0/1:7,1:8:0.067874,0.932126,0:11,0,168	0/1:5,1:6:0.067445,0.932555,0:11,0,123	0/1:1,1:2:0.001137,0.998512,0.000351:29,0,29	0/0:2,0:2:0.782693,0.217307,0:0,6,69	./.:0,0:0:0.413406,0.459121,0.127473:0,0,0	0/1:13,3:16:5e-05,0.99995,0:43,0,203	0/1:28,6:34:3e-05,0.99997,0:45,0,293	0/0:14,1:15:0.903013,0.096987,0:0,10,249	0/1:64,24:88:0,1,0:238,0,315	0/0:1,0:1:0.642958,0.357026,1.6e-05:0,3,41
chr4	8563786	chr4_8563786_C_A	C	A	.	PASS	AF=0.115385;DP=212;NS=13;AN=26;MAF=0.115385;AC=3;AC_Het=3;AC_Hom=0;AC_Hemi=0;HWE=1	GT:AD:DP:GP:PL	0/0:17,0:17:0.999998,2e-06,0:0,51,309	0/1:2,1:3:0.009028,0.990972,0:26,0,59	0/0:13,0:13:0.999966,3.4e-05,0:0,39,272	0/0:10,0:10:0.999729,0.000271,0:0,30,236	0/0:6,0:6:0.995681,0.004319,0:0,18,157	0/0:3,0:3:0.966464,0.033536,0:0,9,91	0/0:2,0:2:0.935103,0.064897,0:0,6,70	0/0:2,0:2:0.935103,0.064897,0:0,6,71	0/1:11,4:15:1.1e-05,0.999989,0:55,0,204	0/0:35,2:37:0.999997,3e-06,0:0,49,338	0/1:12,2:14:0.023425,0.976575,0:22,0,212	0/0:86,1:87:1,0,0:0,242,436	0/0:3,0:3:0.966464,0.033536,0:0,9,96
chr4	8564714	chr4_8564714_T_C	T	C	.	PASS	AF=0.269231;DP=250;NS=13;AN=26;MAF=0.269231;AC=7;AC_Het=3;AC_Hom=4;AC_Hemi=0;HWE=0.165217	GT:AD:DP:GP:PL	0/0:13,0:13:0.999913,8.7e-05,0:0,39,266	0/0:6,0:6:0.988938,0.011062,0:0,18,178	0/1:14,11:25:0,1,0:219,0,261	0/0:15,0:15:0.999978,2.2e-05,0:0,45,324	0/0:13,0:13:0.999913,8.7e-05,0:0,39,274	0/1:3,2:5:8e-06,0.999992,0:53,0,76	0/0:8,0:8:0.997211,0.002789,0:0,24,220	1/1:0,6:6:0,0.080289,0.919711:174,18,0	0/0:14,0:14:0.999956,4.4e-05,0:0,42,224	0/0:26,0:26:1,0,0:0,78,243	0/0:15,0:15:0.999978,2.2e-05,0:0,45,224	0/1:59,39:98:0,1,0:323,0,356	1/1:0,6:6:0,0.080289,0.919711:192,18,0
chr4	8566749	chr4_8566749_G_A	G	A	.	PASS	AF=0.125;DP=214;NS=12;AN=24;MAF=0.125;AC=3;AC_Het=1;AC_Hom=2;AC_Hemi=0;HWE=0.130435	GT:AD:DP:GP:PL	0/0:34,0:34:1,0,0:0,102,411	0/0:4,0:4:0.979633,0.020367,0:0,12,142	1/1:0,14:14:0,0.000733,0.999267:307,42,0	./.:0,0:0:0.735122,0.244541,0.020337:0,0,0	0/0:2,0:2:0.923223,0.076777,0:0,6,79	0/0:4,0:4:0.979633,0.020367,0:0,12,136	0/0:6,0:6:0.994829,0.005171,0:0,18,182	0/1:0,2:2:2e-06,0.750378,0.24962:68,6,0	0/0:5,0:5:0.989712,0.010288,0:0,15,168	0/0:23,0:23:1,0,0:0,69,370	0/0:4,0:4:0.979633,0.020367,0:0,12,114	0/0:111,0:111:1,0,0:0,334,462	0/0:4,0:4:0.979633,0.020367,0:0,12,137
chr4	8568839	chr4_8568839_A_G	A	G	.	PASS	AF=0.115385;DP=231;NS=13;AN=26;MAF=0.115385;AC=3;AC_Het=1;AC_Hom=2;AC_Hemi=0;HWE=0.12	GT:AD:DP:GP:PL	0/0:29,0:29:1,0,0:0,87,391	0/0:3,0:3:0.969489,0.030511,0:0,9,93	0/0:16,0:16:0.999996,4e-06,0:0,48,318	0/0:2,0:2:0.940784,0.059216,0:0,6,70	0/0:10,0:10:0.999754,0.000246,0:0,30,262	1/1:0,5:5:0,0.33175,0.66825:148,15,0	0/0:2,0:2:0.940784,0.059216,0:0,6,66	0/0:2,0:2:0.940784,0.059216,0:0,6,73	0/0:24,0:24:1,0,0:0,72,379	0/0:40,0:40:1,0,0:0,120,394	0/0:20,0:20:1,0,0:0,60,334	0/1:26,46:72:0,1,0:341,0,258	0/0:3,0:3:0.969489,0.030511,0:0,9,98
chr4	8568919	chr4_8568919_T_A	T	A	.	PASS	AF=0.5;DP=202;NS=12;AN=24;MAF=0.5;AC=12;AC_Het=6;AC_Hom=6;AC_Hemi=0;HWE=1	GT:AD:DP:GP:PL	0/0:29,0:29:1,0,0:0,87,391	0/0:3,0:3:0.80621,0.19379,0:0,9,105	0/1:15,6:21:0,1,0:125,0,257	1/1:0,7:7:0,0.01599,0.98401:183,21,0	0/1:4,5:9:0,1,0:111,0,96	0/1:2,1:3:0.000523,0.999475,1e-06:30,0,56	./.:0,0:0:0.259907,0.499807,0.240285:0,0,0	1/1:0,3:3:0,0.206349,0.793651:109,9,0	0/1:15,3:18:2.7e-05,0.999973,0:43,0,266	0/1:26,18:44:0,1,0:240,0,312	0/1:13,9:22:0,1,0:162,0,255	0/0:40,0:40:1,0,0:0,120,388	1/1:0,3:3:0,0.206349,0.793651:106,9,0
chr4	8568960	chr4_8568960_G_A	G	A	.	PASS	AF=0.125;DP=207;NS=12;AN=24;MAF=0.125;AC=3;AC_Het=3;AC_Hom=0;AC_Hemi=0;HWE=1	GT:AD:DP:GP:PL	0/0:26,1:27:1,0,0:0,65,384	0/0:2,0:2:0.922817,0.077183,0:0,6,58	0/0:25,1:26:0.999996,4e-06,0:0,49,368	0/0:8,0:8:0.998695,0.001305,0:0,24,226	0/0:10,1:11:0.659034,0.340966,0:2,0,221	0/0:2,0:2:0.922817,0.077183,0:0,6,61	./.:0,0:0:0.733922,0.245541,0.020537:0,0,0	0/0:4,0:4:0.979519,0.020481,0:0,12,123	0/1:10,5:15:0,1,0:86,0,198	0/1:38,6:44:0.173199,0.826801,0:12,0,307	0/0:20,2:22:0.840755,0.159245,0:0,2,286	0/1:36,6:42:0.084208,0.915792,0:15,0,250	0/0:4,0:4:0.979519,0.020481,0:0,12,145
chr4	8569673	chr4_8569673_G_A	G	A	.	PASS	AF=0.461538;DP=230;NS=13;AN=26;MAF=0.461538;AC=12;AC_Het=6;AC_Hom=6;AC_Hemi=0;HWE=1	GT:AD:DP:GP:PL	1/1:0,26:26:0,0,1:378,78,0	0/0:7,0:7:0.984666,0.015334,0:0,21,189	0/1:15,12:27:0,1,0:245,0,274	1/1:0,13:13:0,0.000245,0.999755:311,39,0	0/1:8,8:16:0,1,0:203,0,179	0/0:2,0:2:0.667395,0.332605,0:0,6,68	0/0:2,0:2:0.667395,0.332605,0:0,6,74	0/1:0,1:1:0.0001,0.500763,0.499137:37,3,0	0/1:4,12:16:0,1,0:206,0,88	0/1:23,21:44:0,1,0:305,0,328	0/1:8,12:20:0,1,0:257,0,163	0/0:53,0:53:1,0,0:0,160,429	1/1:0,3:3:0,0.200518,0.799482:112,9,0
chr4	8570192	chr4_8570192_A_C	A	C	.	PASS	AF=0.291667;DP=251;NS=12;AN=24;MAF=0.291667;AC=7;AC_Het=5;AC_Hom=2;AC_Hemi=0;HWE=1	GT:AD:DP:GP:PL	0/0:23,0:23:1,0,0:0,69,364	0/0:7,0:7:0.99409,0.00591,0:0,21,200	0/1:16,4:20:1e-06,0.999999,0:64,0,286	0/1:11,1:12:0.299401,0.700599,0:5,0,241	0/0:7,0:7:0.99409,0.00591,0:0,21,193	0/0:4,0:4:0.954595,0.045405,0:0,12,122	0/0:5,0:5:0.97677,0.02323,0:0,15,159	./.:0,0:0:0.524697,0.399325,0.075977:0,0,0	0/0:16,1:17:0.931848,0.068152,0:0,10,286	0/1:35,6:41:3e-06,0.999997,0:56,0,334	0/1:25,3:28:0.092766,0.907234,0:11,0,326	0/1:44,38:82:0,1,0:324,0,328	1/1:0,5:5:0,0.141069,0.858931:169,15,0
chr4	8573341	chr4_8573341_A_T	A	T	.	PASS	AF=0.375;DP=101;NS=12;AN=24;MAF=0.375;AC=9;AC_Het=3;AC_Hom=6;AC_Hemi=0;HWE=0.205277	GT:AD:DP:GP:PL	./.:0,0:0:0.371947,0.475855,0.152198:0,0,0	1/1:1,7:8:0,0.448832,0.551168:178,6,0	1/1:0,2:2:0,0.438715,0.561285:67,6,0	1/1:0,5:5:0,0.089005,0.910995:152,15,0	0/0:9,0:9:0.997508,0.002492,0:0,27,187	0/0:4,0:4:0.925963,0.074037,0:0,12,80	0/0:1,0:1:0.609115,0.389636,0.001249:0,3,23	0/0:1,0:1:0.609801,0.390074,0.000125:0,3,33	0/1:5,1:6:0.13566,0.86434,0:7,0,95	0/0:14,1:15:0.802186,0.197814,0:0,7,206	0/0:5,0:5:0.961559,0.038441,0:0,15,107	0/1:38,5:43:0.008464,0.991536,0:20,0,262	0/1:0,1:1:0.001199,0.609142,0.38966:29,3,0
chr4	8574476	chr4_8574476_C_A	C	A	.	PASS	AF=0.192308;DP=253;NS=13;AN=26;MAF=0.192308;AC=5;AC_Het=5;AC_Hom=0;AC_Hemi=0;HWE=1	GT:AD:DP:GP:PL	0/1:24,5:29:3.6e-05,0.999964,0:48,0,309	0/1:1,2:3:6e-06,0.999915,7.9e-05:55,0,32	0/0:10,1:11:0.765064,0.234936,0:0,2,200	0/1:6,1:7:0.075161,0.924839,0:14,0,160	0/0:12,1:13:0.83862,0.16138,0:0,4,244	0/0:5,0:5:0.984689,0.015311,0:0,15,140	0/0:3,0:3:0.941443,0.058557,0:0,9,101	0/0:2,0:2:0.889363,0.110637,0:0,6,78	0/0:24,0:24:1,0,0:0,72,350	0/0:41,2:43:1,0,0:0,65,363	0/1:22,3:25:0.188262,0.811738,0:9,0,303	0/0:84,1:85:1,0,0:0,232,386	0/1:2,1:3:0.137313,0.862687,0:11,0,66
chr4	8574611	chr4_8574611_C_A	C	A	.	PASS	AF=0.192308;DP=251;NS=13;AN=26;MAF=0.192308;AC=5;AC_Het=1;AC_Hom=4;AC_Hemi=0;HWE=0.026087	GT:AD:DP:GP:PL	0/0:27,0:27:1,0,0:0,81,368	0/0:12,0:12:0.999905,9.5e-05,0:0,36,291	0/0:17,0:17:0.999997,3e-06,0:0,51,346	0/0:7,0:7:0.996983,0.003017,0:0,21,203	0/0:13,0:13:0.999953,4.7e-05,0:0,39,271	0/1:4,4:8:0,1,0:102,0,112	1/1:0,4:4:0,0.392199,0.607801:113,12,0	1/1:0,4:4:0,0.392199,0.607801:146,12,0	0/0:15,0:15:0.999988,1.2e-05,0:0,45,300	0/0:40,0:40:1,0,0:0,120,398	0/0:11,0:11:0.999811,0.000189,0:0,33,267	0/0:82,0:82:1,0,0:0,247,445	0/0:11,0:11:0.999811,0.000189,0:0,33,275
chr4	8582745	chr4_8582745_T_C	T	C	.	PASS	AF=0.416667;DP=250;NS=12;AN=24;MAF=0.416667;AC=10;AC_Het=6;AC_Hom=4;AC_Hemi=0;HWE=1	GT:AD:DP:GP:PL	1/1:0,18:18:0,8e-06,0.999992:302,54,0	0/0:3,0:3:0.809221,0.190779,0:0,9,102	1/1:0,25:25:0,0,1:356,75,0	0/1:0,1:1:4.3e-05,0.51463,0.485327:41,3,0	0/1:3,6:9:0,1,0:155,0,77	0/0:1,0:1:0.514638,0.485326,3.6e-05:0,3,41	0/1:0,1:1:0.000217,0.51454,0.485243:34,3,0	./.:0,0:0:0.264869,0.499571,0.23556:0,0,0	0/1:17,9:26:0,1,0:191,0,278	0/1:19,16:35:0,1,0:205,0,303	0/1:16,14:30:0,1,0:277,0,286	0/0:91,0:91:1,0,0:0,274,445	0/0:10,0:10:0.998162,0.001838,0:0,30,268
chr4	8584610	chr4_8584610_C_T	C	T	.	PASS	AF=0.230769;DP=225;NS=13;AN=26;MAF=0.230769;AC=6;AC_Het=2;AC_Hom=4;AC_Hemi=0;HWE=0.0757764	GT:AD:DP:GP:PL	0/1:0,2:2:1e-06,0.583488,0.416512:67,6,0	1/1:0,6:6:0,0.080504,0.919496:174,18,0	0/0:14,0:14:0.999956,4.4e-05,0:0,42,296	0/0:3,0:3:0.918084,0.081916,0:0,9,115	0/0:13,0:13:0.999913,8.7e-05,0:0,39,281	0/0:8,0:8:0.99722,0.00278,0:0,24,223	0/0:3,0:3:0.918084,0.081916,0:0,9,111	0/1:0,2:2:0,0.583488,0.416512:69,6,0	0/0:13,0:13:0.999913,8.7e-05,0:0,39,298	0/0:37,0:37:1,0,0:0,111,396	0/0:20,0:20:0.999999,1e-06,0:0,60,361	0/0:98,0:98:1,0,0:0,295,457	1/1:0,6:6:0,0.080504,0.919496:193,18,0
chr4	8584633	chr4_8584633_G_A	G	A	.	PASS	AF=0.115385;DP=238;NS=13;AN=26;MAF=0.115385;AC=3;AC_Het=3;AC_Hom=0;AC_Hemi=0;HWE=1	GT:AD:DP:GP:PL	0/0:3,0:3:0.966501,0.033499,0:0,9,86	0/0:7,0:7:0.997838,0.002162,0:0,21,198	0/0:17,0:17:0.999998,2e-06,0:0,51,322	0/1:3,4:7:0,1,0:99,0,94	0/1:8,3:11:1e-06,0.999999,0:64,0,200	0/0:11,0:11:0.999865,0.000135,0:0,33,258	0/0:2,0:2:0.935173,0.064827,0:0,6,63	0/0:2,0:2:0.935173,0.064827,0:0,6,70	0/0:13,0:13:0.999966,3.4e-05,0:0,39,288	0/0:40,0:40:1,0,0:0,120,395	0/0:16,0:16:0.999996,4e-06,0:0,48,336	0/0:103,0:103:1,0,0:0,310,456	0/1:1,5:6:0,0.999648,0.000352:144,0,23
chr4	8585392	chr4_8585392_T_C	T	C	.	PASS	AF=0.541667;DP=213;NS=12;AN=24;MAF=0.458333;AC=13;AC_Het=3;AC_Hom=10;AC_Hemi=0;HWE=0.103129	GT:AD:DP:GP:PL	./.:0,0:0:0.253532,0.499975,0.246493:0,0,0	1/1:0,2:2:0,0.336465,0.663534:67,6,0	1/1:0,3:3:0,0.202258,0.797742:108,9,0	1/1:0,4:4:0,0.112506,0.887494:124,12,0	0/1:3,1:4:0.006396,0.993604,0:19,0,90	0/0:13,0:13:0.999759,0.000241,0:0,39,315	0/0:4,0:4:0.890275,0.109725,0:0,12,133	1/1:0,2:2:0,0.336465,0.663534:69,6,0	0/0:10,0:10:0.998078,0.001922,0:0,30,226	0/1:26,6:32:0,1,0:83,0,342	0/1:8,6:14:0,1,0:118,0,203	0/0:122,0:122:1,0,0:0,367,480	1/1:0,3:3:0,0.202258,0.797742:108,9,0
chr4	8585665	chr4_8585665_T_A	T	A	.	PASS	AF=0.115385;DP=245;NS=13;AN=26;MAF=0.115385;AC=3;AC_Het=3;AC_Hom=0;AC_Hemi=0;HWE=1	GT:AD:DP:GP:PL	0/1:0,2:2:2e-06,0.800837,0.199161:69,6,0	0/0:6,0:6:0.99613,0.00387,0:0,18,190	0/0:17,0:17:0.999998,2e-06,0:0,51,350	0/0:6,0:6:0.99613,0.00387,0:0,18,170	0/0:15,0:15:0.999992,8e-06,0:0,45,331	0/0:11,0:11:0.999879,0.000121,0:0,33,258	0/0:6,0:6:0.99613,0.00387,0:0,18,194	0/0:2,0:2:0.941468,0.058532,0:0,6,75	0/1:18,4:22:5.7e-05,0.999943,0:49,0,313	0/0:37,1:38:1,0,0:0,75,396	0/0:19,1:20:0.999923,7.7e-05,0:0,35,345	0/0:91,0:91:1,0,0:0,274,451	0/1:8,1:9:0.394037,0.605963,0:8,0,191
chr4	8586274	chr4_8586274_G_A	G	A	.	PASS	AF=0.230769;DP=248;NS=13;AN=26;MAF=0.230769;AC=6;AC_Het=4;AC_Hom=2;AC_Hemi=0;HWE=0.522981	GT:AD:DP:GP:PL	0/0:1,0:1:0.752224,0.24776,1.6e-05:0,3,37	1/1:0,5:5:0,0.159485,0.840515:174,15,0	0/0:13,0:13:0.99992,8e-05,0:0,39,293	0/1:8,3:11:4e-06,0.999996,0:56,0,171	0/1:5,4:9:0,1,0:84,0,136	0/0:6,0:6:0.989812,0.010188,0:0,18,183	0/1:0,1:1:0.000573,0.751801,0.247625:36,3,0	0/0:3,0:3:0.923923,0.076077,0:0,9,93	0/0:14,0:14:0.99996,4e-05,0:0,42,297	0/0:42,0:42:1,0,0:0,126,400	0/0:20,0:20:0.999999,1e-06,0:0,60,348	0/1:62,56:118:0,1,0:348,0,367	0/0:5,0:5:0.97983,0.02017,0:0,15,162
chr4	8589434	chr4_8589434_A_G	A	G	.	PASS	AF=0.125;DP=245;NS=12;AN=24;MAF=0.125;AC=3;AC_Het=3;AC_Hom=0;AC_Hemi=0;HWE=1	GT:AD:DP:GP:PL	./.:0,0:0:0.759461,0.22402,0.01652:0,0,0	0/0:2,0:2:0.931323,0.068677,0:0,6,71	0/0:7,0:7:0.997701,0.002299,0:0,21,199	0/1:7,7:14:0,1,0:157,0,187	0/1:4,2:6:5.4e-05,0.999946,0:48,0,121	0/0:12,0:12:0.999928,7.2e-05,0:0,36,291	0/1:5,3:8:3e-06,0.999997,0:60,0,139	0/0:5,0:5:0.990867,0.009133,0:0,15,136	0/0:17,0:17:0.999998,2e-06,0:0,51,325	0/0:37,0:37:1,0,0:0,111,417	0/0:22,0:22:1,0,0:0,66,378	0/0:109,0:109:1,0,0:0,328,458	0/0:6,0:6:0.995412,0.004588,0:0,18,150
chr4	8590577	chr4_8590577_T_C	T	C	.	PASS	AF=0.458333;DP=228;NS=12;AN=24;MAF=0.458333;AC=11;AC_Het=5;AC_Hom=6;AC_Hemi=0;HWE=0.59387	GT:AD:DP:GP:PL	./.:0,0:0:0.25474,0.499955,0.245305:0,0,0	1/1:0,2:2:1e-06,0.337536,0.662463:59,6,0	1/1:0,9:9:0,0.003965,0.996035:184,27,0	1/1:0,2:2:0,0.337536,0.662464:75,6,0	0/1:7,3:10:0,1,0:74,0,165	0/0:8,0:8:0.992392,0.007608,0:0,24,218	0/0:3,0:3:0.803006,0.196994,0:0,9,112	0/1:0,1:1:0.000514,0.504456,0.49503:30,3,0	0/1:21,3:24:0.00023,0.99977,0:33,0,336	0/1:32,12:44:0,1,0:134,0,348	0/0:14,1:15:0.625273,0.374727,0:0,5,289	0/0:109,0:109:1,0,0:0,328,471	0/1:0,1:1:0.002043,0.503684,0.494273:24,3,0
chr4	8590629	chr4_8590629_C_T	C	T	.	PASS	AF=0.125;DP=273;NS=12;AN=24;MAF=0.125;AC=3;AC_Het=3;AC_Hom=0;AC_Hemi=0;HWE=1	GT:AD:DP:GP:PL	./.:0,0:0:0.745644,0.235725,0.01863:0,0,0	0/0:4,0:4:0.980625,0.019375,0:0,12,131	0/1:9,2:11:0.001288,0.998712,0:34,0,143	0/0:3,0:3:0.961986,0.038014,0:0,9,108	0/1:6,3:9:0,1,0:69,0,175	0/1:4,7:11:0,1,0:134,0,110	0/0:2,0:2:0.926756,0.073244,0:0,6,78	0/0:2,0:2:0.926756,0.073244,0:0,6,73	0/0:26,0:26:1,0,0:0,78,367	0/0:62,0:62:1,0,0:0,187,426	0/0:23,0:23:1,0,0:0,69,378	0/0:118,0:118:1,0,0:0,355,464	0/0:2,0:2:0.926756,0.073244,0:0,6,72
chr4	8594307	chr4_8594307_A_G	A	G	.	PASS	AF=0.363636;DP=154;NS=11;AN=22;MAF=0.363636;AC=8;AC_Het=8;AC_Hom=0;AC_Hemi=0;HWE=0.190918	GT:AD:DP:GP:PL	0/1:1,2:3:0.000209,0.999409,0.000382:35,0,30	./.:0,0:0:0.323251,0.490601,0.186148:0,0,0	0/1:1,6:7:0,0.984888,0.015112:150,0,14	0/1:0,1:1:0.003741,0.566422,0.429837:23,3,0	0/0:5,0:5:0.954721,0.045279,0:0,15,165	0/0:3,0:3:0.840542,0.159458,0:0,9,88	0/1:0,1:1:7.5e-05,0.568507,0.431418:40,3,0	0/1:0,1:1:0.000237,0.568415,0.431348:35,3,0	0/1:12,2:14:0.01669,0.98331,0:16,0,224	0/1:28,11:39:0,1,0:175,0,351	0/1:14,5:19:0,1,0:111,0,281	0/0:61,0:61:1,0,0:0,184,407	./.:0,0:0:0.323251,0.490601,0.186148:0,0,0
chr4	8608029	chr4_8608029_C_T	C	T	.	PASS	AF=0.461538;DP=241;NS=13;AN=26;MAF=0.461538;AC=12;AC_Het=6;AC_Hom=6;AC_Hemi=0;HWE=1	GT:AD:DP:GP:PL	1/1:0,27:27:0,0,1:384,81,0	0/1:2,7:9:0,0.999982,1.8e-05:179,0,44	1/1:1,19:20:0,0.00112,0.99888:325,33,0	1/1:0,4:4:0,0.125831,0.874169:137,12,0	0/1:6,6:12:0,1,0:138,0,151	0/0:6,0:6:0.973582,0.026418,0:0,18,143	0/1:2,1:3:0.00046,0.99954,0:31,0,66	0/0:3,0:3:0.821634,0.178366,0:0,9,100	0/1:4,5:9:0,1,0:133,0,86	0/1:16,13:29:0,1,0:219,0,260	0/1:10,9:19:0,1,0:195,0,176	0/0:92,0:92:1,0,0:0,277,443	0/0:8,0:8:0.993262,0.006738,0:0,24,207
chr4	8612483	chr4_8612483_C_A	C	A	.	PASS	AF=0.5;DP=158;NS=11;AN=22;MAF=0.5;AC=11;AC_Het=3;AC_Hom=8;AC_Hemi=0;HWE=0.221583	GT:AD:DP:GP:PL	./.:0,0:0:0.270689,0.499178,0.230133:0,0,0	1/1:0,4:4:0,0.119379,0.880621:115,12,0	1/1:0,8:8:0,0.008401,0.991599:228,24,0	./.:0,0:0:0.270689,0.499178,0.230133:0,0,0	0/0:8,0:8:0.992849,0.007151,0:0,24,228	0/1:1,3:4:0,0.998833,0.001167:100,0,26	0/1:4,1:5:0.017024,0.982976,0:15,0,93	1/1:0,2:2:0,0.351601,0.648399:78,6,0	0/0:4,0:4:0.896658,0.103342,0:0,12,133	0/0:13,1:14:0.737121,0.262879,0:0,7,251	0/1:12,1:13:0.26075,0.73925,0:2,0,262	0/0:91,0:91:1,0,0:0,274,446	1/1:0,5:5:0,0.063478,0.936522:163,15,0
chr4	8613550	chr4_8613550_G_A	G	A	.	PASS	AF=0.115385;DP=268;NS=13;AN=26;MAF=0.115385;AC=3;AC_Het=3;AC_Hom=0;AC_Hemi=0;HWE=1	GT:AD:DP:GP:PL	0/0:15,0:15:0.999992,8e-06,0:0,45,308	0/0:5,0:5:0.991764,0.008236,0:0,15,173	0/1:4,14:18:0,1,0:285,0,61	0/0:11,0:11:0.99987,0.00013,0:0,33,281	0/0:11,0:11:0.99987,0.00013,0:0,33,274	0/0:5,0:5:0.991764,0.008236,0:0,15,170	0/1:5,3:8:0,1,0:74,0,139	0/0:4,0:4:0.983663,0.016337,0:0,12,126	0/0:14,0:14:0.999984,1.6e-05,0:0,42,303	0/0:33,0:33:1,0,0:0,99,399	0/0:15,0:15:0.999992,8e-06,0:0,45,316	0/1:63,61:124:0,1,0:354,0,370	0/0:4,0:4:0.983663,0.016337,0:0,12,122
chr4	8614388	chr4_8614388_G_A	G	A	.	PASS	AF=0.461538;DP=166;NS=13;AN=26;MAF=0.461538;AC=12;AC_Het=6;AC_Hom=6;AC_Hemi=0;HWE=1	GT:AD:DP:GP:PL	0/1:1,10:11:0,0.66283,0.33717:185,0,0	0/0:5,0:5:0.941534,0.058466,0:0,15,156	0/1:14,7:21:0,1,0:136,0,256	1/1:0,8:8:0,0.007801,0.992199:196,24,0	0/1:4,4:8:0,1,0:109,0,106	0/0:2,0:2:0.668099,0.331901,0:0,6,64	0/0:1,0:1:0.501512,0.498291,0.000197:0,3,34	1/1:0,3:3:0,0.201027,0.798973:98,9,0	0/1:12,4:16:0,1,0:81,0,248	0/1:27,13:40:0,1,0:219,0,316	0/1:9,8:17:0,1,0:176,0,210	0/0:26,0:26:1,0,0:0,78,349	1/1:0,5:5:0,0.059178,0.940822:152,15,0
chr4	8617076	chr4_8617076_G_A	G	A	.	PASS	AF=0.153846;DP=268;NS=13;AN=26;MAF=0.153846;AC=4;AC_Het=4;AC_Hom=0;AC_Hemi=0;HWE=1	GT:AD:DP:GP:PL	0/1:8,10:18:0,1,0:199,0,172	0/0:5,0:5:0.987591,0.012409,0:0,15,164	0/0:24,0:24:1,0,0:0,72,353	0/1:5,5:10:0,1,0:120,0,128	0/1:7,2:9:4e-05,0.99996,0:48,0,187	0/0:10,1:11:0.762123,0.237877,0:0,1,207	0/0:2,0:2:0.908662,0.091338,0:0,6,66	0/1:1,1:2:0.001981,0.997893,0.000127:31,0,29	0/0:21,0:21:1,0,0:0,63,350	0/0:39,0:39:1,0,0:0,117,401	0/0:19,0:19:0.999999,1e-06,0:0,57,343	0/0:103,0:103:1,0,0:0,310,461	0/0:5,0:5:0.987591,0.012409,0:0,15,153
chr4	8617082	chr4_8617082_T_C	T	C	.	PASS	AF=0.423077;DP=270;NS=13;AN=26;MAF=0.423077;AC=11;AC_Het=7;AC_Hom=4;AC_Hemi=0;HWE=1	GT:AD:DP:GP:PL	0/1:3,15:18:0,0.999988,1.2e-05:262,0,45	0/0:4,0:4:0.905848,0.094152,0:0,12,137	0/1:12,14:26:0,1,0:207,0,237	0/1:5,4:9:0,1,0:106,0,127	0/0:9,0:9:0.996763,0.003237,0:0,27,253	1/1:0,9:9:0,0.004675,0.995325:221,27,0	0/0:2,0:2:0.706336,0.293664,0:0,6,69	0/0:1,0:1:0.545978,0.453992,3e-05:0,3,41	0/1:11,10:21:0,1,0:207,0,223	0/1:19,19:38:0,1,0:258,0,296	0/1:7,13:20:0,1,0:243,0,150	0/1:65,42:107:0,1,0:316,0,368	1/1:0,6:6:0,0.036218,0.963782:167,18,0
chr4	8618380	chr4_8618380_G_A	G	A	.	PASS	AF=0.153846;DP=267;NS=13;AN=26;MAF=0.153846;AC=4;AC_Het=0;AC_Hom=4;AC_Hemi=0;HWE=0.00521739	GT:AD:DP:GP:PL	0/0:15,0:15:0.999989,1.1e-05,0:0,45,330	1/1:0,8:8:0,0.040466,0.959534:205,24,0	0/0:18,0:18:0.999999,1e-06,0:0,54,353	0/0:9,0:9:0.999277,0.000723,0:0,27,236	0/0:9,0:9:0.999277,0.000723,0:0,27,257	0/0:6,0:6:0.994245,0.005755,0:0,18,187	0/0:2,0:2:0.915234,0.084766,0:0,6,66	0/0:1,0:1:0.843706,0.156285,9e-06:0,3,35	0/0:18,0:18:0.999999,1e-06,0:0,54,352	0/0:48,0:48:1,0,0:0,144,425	0/0:20,0:20:1,0,0:0,60,367	0/0:107,0:107:1,0,0:0,322,458	1/1:0,6:6:0,0.144344,0.855656:169,18,0
chr4	8618645	chr4_8618645_A_T	A	T	.	PASS	AF=0.115385;DP=270;NS=13;AN=26;MAF=0.115385;AC=3;AC_Het=1;AC_Hom=2;AC_Hemi=0;HWE=0.12	GT:AD:DP:GP:PL	0/0:25,0:25:1,0,0:0,75,379	0/0:11,0:11:0.999885,0.000115,0:0,33,282	0/0:18,0:18:0.999999,1e-06,0:0,54,346	0/0:7,0:7:0.998162,0.001838,0:0,21,192	0/0:9,0:9:0.99954,0.00046,0:0,27,234	1/1:0,5:5:0,0.346541,0.653459:165,15,0	0/0:3,0:3:0.971382,0.028618,0:0,9,102	0/0:2,0:2:0.944356,0.055644,0:0,6,74	0/0:17,0:17:0.999998,2e-06,0:0,51,320	0/0:54,0:54:1,0,0:0,163,432	0/0:20,0:20:1,0,0:0,60,345	0/1:49,42:91:0,1,0:326,0,342	0/0:8,0:8:0.99908,0.00092,0:0,24,201
chr4	8632485	chr4_8632485_C_T	C	T	.	PASS	AF=0.230769;DP=235;NS=13;AN=26;MAF=0.230769;AC=6;AC_Het=6;AC_Hom=0;AC_Hemi=0;HWE=1	GT:AD:DP:GP:PL	0/1:15,10:25:0,1,0:199,0,219	0/0:9,0:9:0.998805,0.001195,0:0,27,183	0/1:16,3:19:0.00724,0.99276,0:23,0,271	0/1:13,4:17:1e-06,0.999999,0:64,0,254	0/0:18,1:19:0.999696,0.000304,0:0,33,280	0/0:5,0:5:0.981209,0.018791,0:0,15,158	0/0:3,0:3:0.928846,0.071154,0:0,9,86	0/0:3,0:3:0.928846,0.071154,0:0,9,101	0/0:14,0:14:0.999963,3.7e-05,0:0,42,255	0/1:35,6:41:0.001179,0.998821,0:31,0,301	0/1:17,3:20:0.001882,0.998118,0:29,0,231	0/1:44,7:51:0.055151,0.944849,0:14,0,294	0/0:9,0:9:0.998805,0.001195,0:0,27,226
chr4	8634191	chr4_8634191_C_T	C	T	.	PASS	AF=0.136364;DP=203;NS=11;AN=22;MAF=0.136364;AC=3;AC_Het=1;AC_Hom=2;AC_Hemi=0;HWE=0.142857	GT:AD:DP:GP:PL	0/1:4,7:11:0,1,0:162,0,89	1/1:0,5:5:0,0.302669,0.697331:154,15,0	0/0:18,0:18:0.999999,1e-06,0:0,54,346	0/0:3,0:3:0.965254,0.034746,0:0,9,101	0/0:8,0:8:0.998876,0.001124,0:0,24,214	0/0:3,0:3:0.965254,0.034746,0:0,9,109	./.:0,0:0:0.76411,0.220048,0.015842:0,0,0	./.:0,0:0:0.76411,0.220048,0.015842:0,0,0	0/0:18,0:18:0.999999,1e-06,0:0,54,337	0/0:33,0:33:1,0,0:0,99,395	0/0:23,0:23:1,0,0:0,69,369	0/0:73,0:73:1,0,0:0,220,444	0/0:8,0:8:0.998876,0.001124,0:0,24,222
chr4	8634370	chr4_8634370_G_A	G	A	.	PASS	AF=0.458333;DP=164;NS=12;AN=24;MAF=0.458333;AC=11;AC_Het=5;AC_Hom=6;AC_Hemi=0;HWE=0.59387	GT:AD:DP:GP:PL	1/1:0,6:6:0,0.034095,0.965905:149,18,0	0/0:5,0:5:0.947574,0.052426,0:0,15,127	1/1:0,10:10:0,0.002201,0.997799:263,30,0	1/1:0,3:3:0,0.220208,0.779792:115,9,0	0/1:3,3:6:0,1,0:71,0,90	0/1:1,1:2:0.000713,0.998727,0.000559:29,0,29	0/0:1,0:1:0.530292,0.469446,0.000262:0,3,32	./.:0,0:0:0.281355,0.498148,0.220497:0,0,0	0/1:12,2:14:0.011393,0.988607,0:17,0,222	0/1:16,15:31:0,1,0:255,0,250	0/0:7,0:7:0.986357,0.013643,0:0,21,193	0/1:54,10:64:0,1,0:92,0,302	0/0:10,0:10:0.998274,0.001726,0:0,30,248
chr4	8634720	chr4_8634720_G_A	G	A	.	PASS	AF=0.346154;DP=240;NS=13;AN=26;MAF=0.346154;AC=9;AC_Het=5;AC_Hom=4;AC_Hemi=0;HWE=0.578215	GT:AD:DP:GP:PL	0/0:16,0:16:0.999985,1.5e-05,0:0,48,245	0/0:12,0:12:0.999756,0.000244,0:0,36,299	0/1:3,8:11:0,1,0:202,0,70	1/1:0,15:15:0,0.000122,0.999878:317,45,0	0/1:4,7:11:0,1,0:182,0,97	1/1:0,2:2:0,0.499792,0.500207:74,6,0	0/0:4,0:4:0.941133,0.058867,0:0,12,133	0/0:3,0:3:0.888811,0.111189,0:0,9,110	0/1:10,6:16:0,1,0:134,0,222	0/1:15,13:28:0,1,0:238,0,259	0/1:9,4:13:0,1,0:88,0,206	0/0:99,0:99:1,0,0:0,298,450	0/0:10,0:10:0.999024,0.000976,0:0,30,258
chr4	8643355	chr4_8643355_G_A	G	A	.	PASS	AF=0.269231;DP=250;NS=13;AN=26;MAF=0.269231;AC=7;AC_Het=5;AC_Hom=2;AC_Hemi=0;HWE=1	GT:AD:DP:GP:PL	0/0:9,0:9:0.998654,0.001346,0:0,27,248	0/0:2,0:2:0.8529,0.1471,0:0,6,66	0/1:16,3:19:0.041389,0.958611,0:15,0,254	0/0:15,0:15:0.999979,2.1e-05,0:0,45,303	0/1:12,3:15:0.00049,0.99951,0:35,0,236	0/1:6,2:8:5.9e-05,0.999941,0:44,0,134	0/1:3,1:4:0.018068,0.981932,0:19,0,88	1/1:0,3:3:0,0.4202,0.5798:109,9,0	0/0:15,0:15:0.999979,2.1e-05,0:0,45,305	0/0:32,1:33:1,0,0:0,64,365	0/0:25,1:26:0.999987,1.3e-05,0:0,47,355	0/0:81,8:89:0.999165,0.000835,0:0,29,287	0/1:10,2:12:0.000745,0.999255,0:33,0,239
chr4	8650242	chr4_8650242_G_A	G	A	.	PASS	AF=0.115385;DP=194;NS=13;AN=26;MAF=0.115385;AC=3;AC_Het=3;AC_Hom=0;AC_Hemi=0;HWE=1	GT:AD:DP:GP:PL	0/1:11,2:13:0.011888,0.988112,0:25,0,206	0/0:4,0:4:0.982738,0.017262,0:0,12,118	0/0:17,0:17:0.999998,2e-06,0:0,51,317	0/0:28,0:28:1,0,0:0,84,404	0/0:16,0:16:0.999996,4e-06,0:0,48,323	0/0:4,0:4:0.982738,0.017262,0:0,12,130	0/0:8,1:9:0.93342,0.06658,0:0,6,190	0/1:0,1:1:0.012296,0.866004,0.1217:27,3,0	0/0:13,0:13:0.999966,3.4e-05,0:0,39,278	0/0:29,1:30:1,0,0:0,61,359	0/0:9,0:9:0.999451,0.000549,0:0,27,229	0/1:29,15:44:0,1,0:218,0,321	0/0:6,0:6:0.995628,0.004372,0:0,18,170
chr4	8652469	chr4_8652469_A_T	A	T	.	PASS	AF=0.181818;DP=141;NS=11;AN=22;MAF=0.181818;AC=4;AC_Het=4;AC_Hom=0;AC_Hemi=0;HWE=1	GT:AD:DP:GP:PL	0/0:9,0:9:0.999217,0.000783,0:0,27,238	0/1:1,1:2:0.000792,0.999082,0.000127:35,0,29	0/1:3,6:9:0,1,0:165,0,84	0/1:5,1:6:0.441319,0.558681,0:5,0,140	0/1:4,3:7:0,1,0:76,0,103	0/0:2,0:2:0.908882,0.091118,0:0,6,70	0/0:4,0:4:0.97555,0.02445,0:0,12,119	./.:0,0:0:0.693855,0.278249,0.027896:0,0,0	0/0:20,0:20:1,0,0:0,60,345	0/0:33,1:34:1,0,0:0,84,393	0/0:12,0:12:0.999902,9.8e-05,0:0,36,267	0/0:36,0:36:1,0,0:0,108,293	./.:0,0:0:0.693855,0.278249,0.027896:0,0,0
chr4	8653662	chr4_8653662_G_T	G	T	.	PASS	AF=0.416667;DP=113;NS=12;AN=24;MAF=0.416667;AC=10;AC_Het=10;AC_Hom=0;AC_Hemi=0;HWE=0.063131	GT:AD:DP:GP:PL	0/0:7,0:7:0.988486,0.011514,0:0,21,180	0/1:2,1:3:0.000426,0.999574,0:32,0,66	0/1:3,1:4:0.040736,0.959264,0:12,0,99	0/1:2,6:8:0,0.999952,4.8e-05:159,0,39	0/1:2,2:4:0,0.999999,0:62,0,66	0/0:2,0:2:0.728462,0.271538,0:0,6,72	0/1:4,2:6:1e-06,0.999999,0:61,0,119	./.:0,0:0:0.328208,0.489373,0.18242:0,0,0	0/1:1,2:3:1e-06,0.990686,0.009313:60,0,16	0/1:12,5:17:0,1,0:112,0,215	0/1:6,3:9:0,1,0:84,0,156	0/1:41,7:48:1e-06,0.999999,0:60,0,300	0/1:1,1:2:0.000847,0.999004,0.000149:29,0,34
chr4	8653676	chr4_8653676_T_A	T	A	.	PASS	AF=0.291667;DP=96;NS=12;AN=24;MAF=0.291667;AC=7;AC_Het=7;AC_Hom=0;AC_Hemi=0;HWE=0.487414	GT:AD:DP:GP:PL	0/0:6,0:6:0.985626,0.014374,0:0,18,177	0/0:2,0:2:0.810804,0.189196,0:0,6,73	0/0:4,0:4:0.944881,0.055119,0:0,12,130	0/1:3,2:5:1.4e-05,0.999986,0:49,0,89	0/0:1,0:1:0.681799,0.318189,1.2e-05:0,3,41	0/0:2,0:2:0.810804,0.189196,0:0,6,72	0/1:5,1:6:0.051556,0.948444,0:13,0,145	./.:0,0:0:0.464858,0.433894,0.101248:0,0,0	0/1:2,1:3:0.026308,0.973692,0:16,0,72	0/1:11,2:13:0.03338,0.96662,0:15,0,241	0/1:6,1:7:0.016966,0.983034,0:18,0,160	0/1:38,7:45:0,1,0:77,0,289	0/1:1,1:2:0.001353,0.998461,0.000186:29,0,31
chr4	8653863	chr4_8653863_C_T	C	T	.	PASS	AF=0.461538;DP=166;NS=13;AN=26;MAF=0.461538;AC=12;AC_Het=12;AC_Hom=0;AC_Hemi=0;HWE=0.00569121	GT:AD:DP:GP:PL	0/1:12,1:13:0.290963,0.709037,0:1,0,180	0/1:1,4:5:0,0.996826,0.003174:119,0,22	0/1:3,1:4:0.001008,0.998992,0:27,0,79	0/1:1,2:3:1e-06,0.998739,0.00126:58,0,26	0/0:3,0:3:0.800385,0.199615,0:0,9,96	0/1:3,1:4:0.001008,0.998992,0:27,0,88	0/1:0,1:1:0.000251,0.500467,0.499281:33,3,0	0/1:0,1:1:4e-05,0.500573,0.499387:41,3,0	0/1:5,1:6:0.005056,0.994944,0:20,0,136	0/1:6,6:12:0,1,0:149,0,157	0/1:6,8:14:0,1,0:188,0,133	0/1:11,84:95:0,0.958193,0.041807:274,0,11	0/1:1,4:5:0,0.961636,0.038364:107,0,11
chr4	8654073	chr4_8654073_T_C	T	C	.	PASS	AF=0.363636;DP=46;NS=11;AN=22;MAF=0.363636;AC=8;AC_Het=6;AC_Hom=2;AC_Hemi=0;HWE=1	GT:AD:DP:GP:PL	0/0:5,0:5:0.957835,0.042165,0:0,15,112	0/1:0,1:1:0.000661,0.586339,0.413:31,3,0	0/1:4,2:6:5e-06,0.999995,0:52,0,77	0/0:1,0:1:0.586677,0.413231,9.2e-05:0,3,35	0/1:1,1:2:0.000283,0.996918,0.002799:34,0,21	0/0:3,0:3:0.850278,0.149722,0:0,9,100	./.:0,0:0:0.344251,0.484956,0.170793:0,0,0	./.:0,0:0:0.344251,0.484956,0.170793:0,0,0	0/1:3,1:4:0.003577,0.996422,0:23,0,58	0/1:3,3:6:0,1,0:81,0,67	0/1:3,2:5:2e-06,0.999997,1e-06:55,0,55	1/1:0,9:9:0,0.005515,0.994485:226,27,0	0/0:4,0:4:0.919082,0.080918,0:0,12,104
chr4	8656128	chr4_8656128_T_C	T	C	.	PASS	AF=0.5;DP=293;NS=13;AN=26;MAF=0.5;AC=13;AC_Het=5;AC_Hom=8;AC_Hemi=0;HWE=0.577624	GT:AD:DP:GP:PL	0/1:3,23:26:0,0.991325,0.008675:303,0,17	1/1:0,3:3:0,0.203929,0.796071:99,9,0	0/1:14,10:24:0,1,0:216,0,253	0/0:11,0:11:0.999048,0.000952,0:0,33,258	0/1:3,1:4:0.004069,0.995931,0:21,0,76	1/1:0,4:4:0,0.113541,0.886459:130,12,0	0/1:0,1:1:0.000164,0.506016,0.49382:35,3,0	1/1:0,2:2:2e-06,0.338774,0.661224:55,6,0	0/0:10,0:10:0.998098,0.001902,0:0,30,192	0/0:25,0:25:1,0,0:0,75,296	0/0:9,0:9:0.996203,0.003797,0:0,27,167	1/1:14,101:115:0,0.026514,0.973486:290,19,0	0/1:1,4:5:0,0.980769,0.019231:115,0,14
chr4	8658176	chr4_8658176_G_T	G	T	.	PASS	AF=0.416667;DP=150;NS=12;AN=24;MAF=0.416667;AC=10;AC_Het=6;AC_Hom=4;AC_Hemi=0;HWE=1	GT:AD:DP:GP:PL	0/1:2,3:5:3.8e-05,0.999895,6.7e-05:42,0,38	0/0:1,0:1:0.560589,0.426493,0.012918:0,3,14	0/1:8,2:10:0.000198,0.999802,0:35,0,181	0/1:3,1:4:0.005239,0.994761,0:21,0,87	0/0:4,0:4:0.913161,0.086839,0:0,12,138	0/1:1,1:2:0.000524,0.999324,0.000152:31,0,34	0/1:0,1:1:5.9e-05,0.567887,0.432053:41,3,0	./.:0,0:0:0.322537,0.490773,0.18669:0,0,0	0/1:18,2:20:0.208073,0.791927,0:4,0,186	0/0:35,1:36:1,0,0:0,84,317	0/0:18,1:19:0.990881,0.009119,0:0,22,310	1/1:0,28:28:0,0,1:359,84,0	1/1:0,2:2:0,0.396569,0.603431:76,6,0
chr4	8659424	chr4_8659424_G_A	G	A	.	PASS	AF=0.115385;DP=210;NS=13;AN=26;MAF=0.115385;AC=3;AC_Het=1;AC_Hom=2;AC_Hemi=0;HWE=0.12	GT:AD:DP:GP:PL	0/0:18,0:18:0.999999,1e-06,0:0,54,347	1/1:0,7:7:0,0.102249,0.897751:208,21,0	0/0:16,0:16:0.999996,4e-06,0:0,48,341	0/0:12,0:12:0.999933,6.7e-05,0:0,36,281	0/0:8,0:8:0.99893,0.00107,0:0,24,237	0/0:8,0:8:0.99893,0.00107,0:0,24,225	0/1:0,2:2:1.4e-05,0.784693,0.215293:59,6,0	0/0:4,0:4:0.983142,0.016858,0:0,12,143	0/0:12,0:12:0.999933,6.7e-05,0:0,36,243	0/0:28,0:28:1,0,0:0,84,382	0/0:15,0:15:0.999992,8e-06,0:0,45,304	0/0:74,0:74:1,0,0:0,223,422	0/0:6,0:6:0.995732,0.004268,0:0,18,159
chr4	8659667	chr4_8659667_C_T	C	T	.	PASS	AF=0.461538;DP=256;NS=13;AN=26;MAF=0.461538;AC=12;AC_Het=6;AC_Hom=6;AC_Hemi=0;HWE=1	GT:AD:DP:GP:PL	0/0:27,0:27:1,0,0:0,81,380	0/0:7,0:7:0.987228,0.012772,0:0,21,211	0/1:5,9:14:0,1,0:217,0,110	0/0:5,0:5:0.950798,0.049202,0:0,15,157	0/1:5,2:7:3e-06,0.999997,0:53,0,109	1/1:0,5:5:0,0.070181,0.929819:158,15,0	0/0:2,0:2:0.707214,0.292786,0:0,6,75	1/1:0,2:2:0,0.376498,0.623502:81,6,0	0/1:15,8:23:0,1,0:184,0,283	0/1:16,21:37:0,1,0:317,0,254	0/1:10,8:18:0,1,0:183,0,229	0/1:54,51:105:0,1,0:334,0,356	1/1:0,4:4:0,0.131159,0.868841:134,12,0
chr4	8664434	chr4_8664434_G_A	G	A	.	PASS	AF=0.153846;DP=270;NS=13;AN=26;MAF=0.153846;AC=4;AC_Het=0;AC_Hom=4;AC_Hemi=0;HWE=0.00521739	GT:AD:DP:GP:PL	0/0:30,0:30:1,0,0:0,90,404	0/0:6,0:6:0.995583,0.004417,0:0,18,190	0/0:21,0:21:1,0,0:0,63,380	0/0:9,0:9:0.999446,0.000554,0:0,27,250	0/0:11,0:11:0.999861,0.000139,0:0,33,285	0/0:8,0:8:0.998892,0.001108,0:0,24,230	0/0:10,0:10:0.999723,0.000277,0:0,30,250	1/1:0,5:5:0,0.305633,0.694367:141,15,0	0/0:14,0:14:0.999983,1.7e-05,0:0,42,317	0/0:41,0:41:1,0,0:0,123,425	0/0:18,0:18:0.999999,1e-06,0:0,54,354	0/0:93,0:93:1,0,0:0,280,457	1/1:0,4:4:0,0.468178,0.531822:138,12,0
chr4	8669530	chr4_8669530_A_G	A	G	.	PASS	AF=0.5;DP=243;NS=13;AN=26;MAF=0.5;AC=13;AC_Het=1;AC_Hom=12;AC_Hemi=0;HWE=0.00309751	GT:AD:DP:GP:PL	1/1:0,15:15:0,7.1e-05,0.999929:317,45,0	1/1:0,6:6:0,0.034862,0.965138:184,18,0	0/0:26,0:26:1,0,0:0,78,367	0/0:18,0:18:0.999993,7e-06,0:0,54,343	0/0:5,0:5:0.948708,0.051292,0:0,15,154	0/1:2,4:6:0,0.999998,2e-06:119,0,53	1/1:0,2:2:0,0.366273,0.633727:73,6,0	1/1:0,3:3:0,0.224193,0.775807:98,9,0	0/0:29,0:29:1,0,0:0,87,384	0/0:52,0:52:1,0,0:0,157,414	0/0:18,0:18:0.999993,7e-06,0:0,54,266	1/1:0,60:60:0,0,1:403,181,0	1/1:0,2:2:0,0.366273,0.633727:74,6,0
chr4	8673667	chr4_8673667_G_A	G	A	.	PASS	AF=0.115385;DP=202;NS=13;AN=26;MAF=0.115385;AC=3;AC_Het=3;AC_Hom=0;AC_Hemi=0;HWE=1	GT:AD:DP:GP:PL	0/0:1,0:1:0.879042,0.120436,0.000522:0,3,15	0/1:4,1:5:0.035593,0.964407,0:20,0,120	0/1:7,11:18:0,1,0:213,0,157	0/0:9,0:9:0.999465,0.000535,0:0,27,246	0/0:9,0:9:0.999465,0.000535,0:0,27,251	0/0:3,0:3:0.966883,0.033117,0:0,9,112	0/1:1,3:4:0,0.99989,0.00011:79,0,28	0/0:6,0:6:0.995737,0.004263,0:0,18,156	0/0:12,0:12:0.999933,6.7e-05,0:0,36,287	0/0:40,0:40:1,0,0:0,120,403	0/0:22,0:22:1,0,0:0,66,359	0/0:68,0:68:1,0,0:0,205,434	0/0:5,0:5:0.99151,0.00849,0:0,15,146
chr4	8675158	chr4_8675158_G_A	G	A	.	PASS	AF=0.423077;DP=265;NS=13;AN=26;MAF=0.423077;AC=11;AC_Het=5;AC_Hom=6;AC_Hemi=0;HWE=0.573563	GT:AD:DP:GP:PL	1/1:0,6:6:0,0.04256,0.95744:160,18,0	0/0:4,0:4:0.919228,0.080772,0:0,12,141	0/1:9,11:20:0,1,0:240,0,201	0/0:13,0:13:0.999828,0.000172,0:0,39,313	0/1:3,2:5:2.4e-05,0.999976,0:45,0,85	1/1:0,2:2:0,0.415631,0.584369:72,6,0	0/0:5,0:5:0.957915,0.042085,0:0,15,161	0/0:3,0:3:0.850528,0.149472,0:0,9,102	0/1:8,7:15:0,1,0:170,0,187	0/1:15,24:39:0,1,0:324,0,251	0/1:6,9:15:0,1,0:201,0,121	0/0:132,0:132:1,0,0:0,397,479	1/1:0,5:5:0,0.081645,0.918355:135,15,0
chr4	8675420	chr4_8675420_A_G	A	G	.	PASS	AF=0.115385;DP=272;NS=13;AN=26;MAF=0.115385;AC=3;AC_Het=3;AC_Hom=0;AC_Hemi=0;HWE=1	GT:AD:DP:GP:PL	0/0:10,0:10:0.999817,0.000183,0:0,30,239	0/0:5,0:5:0.99417,0.00583,0:0,15,175	0/0:22,0:22:1,0,0:0,66,389	0/1:10,1:11:0.464266,0.535734,0:8,0,227	0/0:12,1:13:0.995313,0.004687,0:0,16,253	0/1:6,4:10:0,1,0:87,0,140	0/1:6,1:7:0.404787,0.595213,0:9,0,179	0/0:1,0:1:0.914218,0.08578,2e-06:0,3,36	0/0:24,0:24:1,0,0:0,72,358	0/0:42,0:42:1,0,0:0,126,426	0/0:19,0:19:1,0,0:0,57,363	0/0:102,0:102:1,0,0:0,307,459	0/0:6,0:6:0.997077,0.002923,0:0,18,142
chr4	8679196	chr4_8679196_G_A	G	A	.	PASS	AF=0.166667;DP=172;NS=12;AN=24;MAF=0.166667;AC=4;AC_Het=2;AC_Hom=2;AC_Hemi=0;HWE=0.254658	GT:AD:DP:GP:PL	1/1:0,17:17:0,7e-05,0.99993:315,51,0	0/1:0,1:1:0.001876,0.818962,0.179161:33,3,0	0/0:11,0:11:0.999786,0.000214,0:0,33,262	0/0:4,0:4:0.973383,0.026617,0:0,12,143	0/0:8,0:8:0.998294,0.001706,0:0,24,232	0/1:1,2:3:1e-06,0.999824,0.000175:63,0,28	0/0:2,0:2:0.901404,0.098596,0:0,6,73	./.:0,0:0:0.673225,0.294556,0.032219:0,0,0	0/0:19,0:19:0.999999,1e-06,0:0,57,351	0/0:46,0:46:1,0,0:0,138,408	0/0:21,0:21:1,0,0:0,63,357	0/0:32,0:32:1,0,0:0,96,374	0/0:7,0:7:0.996594,0.003406,0:0,21,187
chr4	8679604	chr4_8679604_T_G	T	G	.	PASS	AF=0.5;DP=262;NS=12;AN=24;MAF=0.5;AC=12;AC_Het=2;AC_Hom=10;AC_Hemi=0;HWE=0.0264585	GT:AD:DP:GP:PL	0/1:1,9:10:0,0.919946,0.080054:189,0,7	1/1:0,3:3:0,0.226745,0.773255:111,9,0	0/1:12,11:23:0,1,0:227,0,233	0/0:2,0:2:0.701134,0.298866,0:0,6,71	0/0:10,0:10:0.998338,0.001662,0:0,30,260	1/1:0,2:2:0,0.369671,0.630328:64,6,0	1/1:0,2:2:0,0.369671,0.630328:70,6,0	./.:0,0:0:0.291384,0.496832,0.211784:0,0,0	0/0:28,0:28:1,0,0:0,84,354	0/0:51,0:51:1,0,0:0,154,418	0/0:22,0:22:1,0,0:0,66,355	1/1:0,107:107:0,0,1:445,322,0	1/1:0,2:2:0,0.369671,0.630329:74,6,0
chr4	8681537	chr4_8681537_T_C	T	C	.	PASS	AF=0.230769;DP=270;NS=13;AN=26;MAF=0.230769;AC=6;AC_Het=4;AC_Hom=2;AC_Hemi=0;HWE=0.522981	GT:AD:DP:GP:PL	0/1:9,15:24:0,1,0:247,0,149	0/1:5,4:9:0,1,0:72,0,136	0/1:9,8:17:0,1,0:164,0,173	0/0:7,0:7:0.994566,0.005434,0:0,21,164	0/0:10,0:10:0.999317,0.000683,0:0,30,241	0/0:2,0:2:0.851167,0.148833,0:0,6,57	0/1:0,2:2:3e-06,0.588422,0.411574:60,6,0	0/0:2,0:2:0.851167,0.148833,0:0,6,57	0/0:15,0:15:0.999979,2.1e-05,0:0,45,255	0/0:44,0:44:1,0,0:0,132,386	0/0:31,0:31:1,0,0:0,93,331	1/1:5,97:102:0,0,1:404,182,0	0/0:5,0:5:0.978611,0.021389,0:0,15,147
chr4	8696945	chr4_8696945_T_G	T	G	.	PASS	AF=0.136364;DP=94;NS=11;AN=22;MAF=0.136364;AC=3;AC_Het=3;AC_Hom=0;AC_Hemi=0;HWE=1	GT:AD:DP:GP:PL	0/0:12,0:12:0.999898,0.000102,0:0,36,274	0/1:0,1:1:0.001249,0.826051,0.172699:35,3,0	0/1:8,2:10:2.4e-05,0.999976,0:50,0,195	0/0:1,0:1:0.827084,0.172912,5e-06:0,3,39	0/0:2,0:2:0.905362,0.094638,0:0,6,65	0/1:1,1:2:0.001203,0.998714,8.3e-05:33,0,31	./.:0,0:0:0.684072,0.286029,0.029899:0,0,0	./.:0,0:0:0.684072,0.286029,0.029899:0,0,0	0/0:3,0:3:0.950331,0.049669,0:0,9,97	0/0:10,1:11:0.859708,0.140292,0:0,4,229	0/0:8,0:8:0.998369,0.001631,0:0,24,220	0/0:41,1:42:1,0,0:0,89,335	0/0:1,0:1:0.826337,0.172756,0.000907:0,3,16
chr4	8696971	chr4_8696971_G_A	G	A	.	PASS	AF=0.409091;DP=89;NS=11;AN=22;MAF=0.409091;AC=9;AC_Het=5;AC_Hom=4;AC_Hemi=0;HWE=1	GT:AD:DP:GP:PL	0/0:1,0:1:0.594439,0.405506,5.5e-05:0,3,37	0/0:1,0:1:0.594459,0.405519,2.2e-05:0,3,41	0/1:4,1:5:0.18693,0.81307,0:5,0,93	0/0:3,0:3:0.854308,0.145692,0:0,9,101	0/1:5,3:8:0,1,0:72,0,119	1/1:0,2:2:1e-06,0.422946,0.577054:64,6,0	./.:0,0:0:0.353394,0.482151,0.164455:0,0,0	1/1:0,2:2:1e-05,0.422942,0.577048:51,6,0	0/1:3,2:5:2e-06,0.999998,0:56,0,74	0/1:4,5:9:0,1,0:114,0,87	0/1:3,1:4:0.002334,0.997666,0:25,0,69	0/0:49,0:49:1,0,0:0,148,380	./.:0,0:0:0.353394,0.482151,0.164455:0,0,0
chr4	8697069	chr4_8697069_C_A	C	A	.	PASS	AF=0.153846;DP=249;NS=13;AN=26;MAF=0.153846;AC=4;AC_Het=2;AC_Hom=2;AC_Hemi=0;HWE=0.234783	GT:AD:DP:GP:PL	0/0:21,0:21:1,0,0:0,63,355	0/0:5,0:5:0.989323,0.010677,0:0,15,135	0/0:19,0:19:0.999999,1e-06,0:0,57,371	0/0:14,0:14:0.999979,2.1e-05,0:0,42,204	0/0:9,0:9:0.999326,0.000674,0:0,27,253	1/1:0,5:5:0,0.265741,0.734259:136,15,0	0/1:2,1:3:0.001836,0.998163,0:32,0,63	0/0:2,0:2:0.920522,0.079478,0:0,6,71	0/0:23,0:23:1,0,0:0,69,360	0/0:32,0:32:1,0,0:0,96,409	0/0:20,0:20:1,0,0:0,60,375	0/1:43,47:90:0,1,0:354,0,329	0/0:6,0:6:0.994633,0.005367,0:0,18,148
chr4	8701491	chr4_8701491_T_G	T	G	.	PASS	AF=0.208333;DP=206;NS=12;AN=24;MAF=0.208333;AC=5;AC_Het=5;AC_Hom=0;AC_Hemi=0;HWE=1	GT:AD:DP:GP:PL	0/1:7,1:8:0.184841,0.815159,0:9,0,176	0/1:6,2:8:2.9e-05,0.999971,0:48,0,149	0/0:16,0:16:0.999991,9e-06,0:0,48,335	0/0:28,0:28:1,0,0:0,84,402	0/1:9,2:11:0.000144,0.999856,0:41,0,207	0/0:1,0:1:0.779756,0.220225,2e-05:0,3,35	0/0:1,0:1:0.779765,0.220227,8e-06:0,3,39	./.:0,0:0:0.608041,0.343458,0.048501:0,0,0	0/0:6,0:6:0.991252,0.008748,0:0,18,187	0/0:22,2:24:0.921475,0.078525,0:0,8,300	0/1:16,2:18:0.05502,0.94498,0:15,0,248	0/0:81,2:83:1,0,0:0,174,386	0/1:1,1:2:0.002234,0.997721,4.5e-05:29,0,35
chr4	8702551	chr4_8702551_C_T	C	T	.	PASS	AF=0.5;DP=266;NS=13;AN=26;MAF=0.5;AC=13;AC_Het=7;AC_Hom=6;AC_Hemi=0;HWE=1	GT:AD:DP:GP:PL	0/0:3,0:3:0.80684,0.19316,0:0,9,104	1/1:0,2:2:0,0.343017,0.656983:76,6,0	0/0:23,0:23:1,0,0:0,69,382	0/0:14,0:14:0.999883,0.000117,0:0,42,305	0/1:4,7:11:0,1,0:175,0,96	0/1:2,3:5:0,0.999999,1e-06:85,0,58	0/1:4,2:6:5.7e-05,0.999943,0:40,0,115	1/1:0,4:4:0,0.115455,0.884545:142,12,0	0/1:11,7:18:0,1,0:157,0,211	0/1:32,15:47:0,1,0:223,0,352	0/1:10,14:24:0,1,0:276,0,211	0/1:58,43:101:0,1,0:324,0,366	1/1:0,7:7:0,0.016053,0.983947:202,21,0
chr4	8702597	chr4_8702597_T_G	T	G	.	PASS	AF=0.346154;DP=271;NS=13;AN=26;MAF=0.346154;AC=9;AC_Het=9;AC_Hom=0;AC_Hemi=0;HWE=0.209153	GT:AD:DP:GP:PL	0/0:1,0:1:0.639391,0.360507,0.000102:0,3,33	0/0:6,0:6:0.982686,0.017314,0:0,18,157	0/0:26,0:26:1,0,0:0,78,387	0/0:19,0:19:0.999998,2e-06,0:0,57,318	0/1:6,4:10:0,1,0:105,0,154	0/1:4,2:6:5e-06,0.999995,0:53,0,109	0/1:4,1:5:0.004476,0.995524,0:23,0,112	0/1:4,2:6:2.7e-05,0.999973,0:45,0,104	0/1:16,4:20:4e-06,0.999996,0:53,0,278	0/1:41,9:50:0,1,0:117,0,327	0/1:17,5:22:0,1,0:80,0,284	0/1:71,26:97:0,1,0:193,0,348	0/1:1,1:2:0.000446,0.998429,0.001125:33,0,24
chr4	8709746	chr4_8709746_T_G	T	G	.	PASS	AF=0.136364;DP=249;NS=11;AN=22;MAF=0.136364;AC=3;AC_Het=3;AC_Hom=0;AC_Hemi=0;HWE=1	GT:AD:DP:GP:PL	./.:0,0:0:0.710689,0.264669,0.024642:0,0,0	0/1:1,4:5:0,0.999625,0.000375:123,0,24	0/0:14,0:14:0.999977,2.3e-05,0:0,42,317	0/0:4,0:4:0.977254,0.022746,0:0,12,147	0/0:15,1:16:0.946197,0.053803,0:0,8,273	0/1:1,2:3:1e-06,0.999925,7.4e-05:66,0,31	0/0:1,0:1:0.843023,0.156975,2e-06:0,3,41	./.:0,0:0:0.710689,0.264669,0.024642:0,0,0	0/0:22,0:22:1,0,0:0,66,363	0/0:43,4:47:0.865676,0.134324,0:0,4,331	0/1:19,5:24:0,1,0:85,0,315	0/0:111,0:111:1,0,0:0,334,447	0/0:2,0:2:0.914828,0.085172,0:0,6,71
chr4	8709814	chr4_8709814_A_G	A	G	.	PASS	AF=0.375;DP=227;NS=12;AN=24;MAF=0.375;AC=9;AC_Het=7;AC_Hom=2;AC_Hemi=0;HWE=0.592947	GT:AD:DP:GP:PL	./.:0,0:0:0.38744,0.470014,0.142546:0,0,0	0/1:5,7:12:0,1,0:171,0,94	0/1:3,10:13:0,1,0:229,0,64	0/0:8,0:8:0.995284,0.004716,0:0,24,215	0/1:7,4:11:0,1,0:107,0,180	0/1:2,1:3:0.000829,0.99917,0:30,0,60	1/1:0,2:2:0,0.451845,0.548155:75,6,0	0/0:1,0:1:0.622438,0.377544,1.8e-05:0,3,41	0/1:5,7:12:0,1,0:181,0,136	0/1:18,18:36:0,1,0:292,0,292	0/1:8,10:18:0,1,0:201,0,188	0/0:108,0:108:1,0,0:0,325,468	0/0:3,0:3:0.868329,0.131671,0:0,9,88
chr4	8709999	chr4_8709999_C_A	C	A	.	PASS	AF=0.458333;DP=205;NS=12;AN=24;MAF=0.458333;AC=11;AC_Het=5;AC_Hom=6;AC_Hemi=0;HWE=0.59387	GT:AD:DP:GP:PL	1/1:0,7:7:0,0.02079,0.97921:219,21,0	0/1:3,3:6:0,1,0:93,0,89	0/1:7,6:13:0,1,0:157,0,178	0/0:10,0:10:0.998565,0.001435,0:0,30,270	0/0:6,0:6:0.977522,0.022478,0:0,18,152	1/1:0,2:2:0,0.404562,0.595438:72,6,0	./.:0,0:0:0.33186,0.488426,0.179714:0,0,0	0/1:1,4:5:0,0.955563,0.044437:119,0,9	0/1:9,1:10:0.216612,0.783388,0:4,0,222	0/0:32,0:32:1,0,0:0,96,404	0/0:10,0:10:0.998565,0.001435,0:0,30,255	0/1:81,20:101:0,1,0:125,0,318	1/1:0,3:3:0,0.253573,0.746427:113,9,0
chr4	8714536	chr4_8714536_G_A	G	A	.	PASS	AF=0.5;DP=250;NS=13;AN=26;MAF=0.5;AC=13;AC_Het=5;AC_Hom=8;AC_Hemi=0;HWE=0.577624	GT:AD:DP:GP:PL	1/1:1,25:26:0,0.000153,0.999847:347,41,0	1/1:0,5:5:0,0.060089,0.939911:152,15,0	0/0:19,0:19:0.999996,4e-06,0:0,57,362	0/0:17,0:17:0.999985,1.5e-05,0:0,51,354	0/1:7,9:16:0,1,0:218,0,178	0/1:2,6:8:0,0.99999,1e-05:155,0,47	1/1:0,3:3:0,0.203649,0.796351:95,9,0	0/0:4,0:4:0.891113,0.108887,0:0,12,107	0/1:13,10:23:0,1,0:203,0,260	0/1:33,23:56:0,1,0:310,0,360	0/1:11,7:18:0,1,0:166,0,232	1/1:0,44:44:0,0,1:210,132,0	0/0:8,0:8:0.992421,0.007579,0:0,24,197
chr4	8716307	chr4_8716307_C_T	C	T	.	PASS	AF=0.5;DP=269;NS=13;AN=26;MAF=0.5;AC=13;AC_Het=5;AC_Hom=8;AC_Hemi=0;HWE=0.577624	GT:AD:DP:GP:PL	0/0:20,0:20:0.999998,2e-06,0:0,60,354	0/0:13,0:13:0.999766,0.000234,0:0,39,291	0/0:13,0:13:0.999766,0.000234,0:0,39,302	0/0:12,0:12:0.999532,0.000468,0:0,36,287	0/1:10,4:14:0,1,0:104,0,227	0/1:9,5:14:0,1,0:92,0,215	1/1:0,5:5:0,0.061156,0.938844:156,15,0	1/1:0,3:3:0,0.206705,0.793295:104,9,0	0/1:5,5:10:0,1,0:111,0,133	0/1:25,13:38:0,1,0:210,0,339	0/1:11,2:13:0.000205,0.999795,0:34,0,235	1/1:0,104:104:0,0,1:450,313,0	1/1:0,10:10:0,0.002031,0.997969:258,30,0
chr4	8724750	chr4_8724750_A_G	A	G	.	PASS	AF=0.153846;DP=272;NS=13;AN=26;MAF=0.153846;AC=4;AC_Het=2;AC_Hom=2;AC_Hemi=0;HWE=0.234783	GT:AD:DP:GP:PL	0/0:29,0:29:1,0,0:0,87,408	0/0:7,0:7:0.997405,0.002595,0:0,21,205	0/0:22,0:22:1,0,0:0,66,382	0/0:18,0:18:0.999999,1e-06,0:0,54,347	0/0:7,0:7:0.997405,0.002595,0:0,21,217	1/1:0,4:4:0,0.42877,0.57123:128,12,0	0/1:2,1:3:0.007536,0.992464,0:26,0,65	0/0:1,0:1:0.857246,0.142752,2e-06:0,3,41	0/1:9,2:11:0.00215,0.99785,0:31,0,221	0/0:19,1:20:0.9992,0.0008,0:0,26,323	0/0:15,0:15:0.99999,1e-05,0:0,45,321	0/0:127,0:127:1,0,0:0,382,488	0/0:8,0:8:0.998701,0.001299,0:0,24,222
chr4	8725883	chr4_8725883_T_A	T	A	.	PASS	AF=0.5;DP=260;NS=12;AN=24;MAF=0.5;AC=12;AC_Het=10;AC_Hom=2;AC_Hemi=0;HWE=0.0764438	GT:AD:DP:GP:PL	1/1:0,20:20:0,2e-06,0.999998:337,60,0	0/1:3,3:6:0,1,0:86,0,91	0/1:9,6:15:0,1,0:123,0,225	0/1:4,3:7:0,1,0:88,0,118	0/1:17,6:23:0,1,0:115,0,313	0/1:3,4:7:0,1,0:116,0,93	0/1:3,3:6:0,1,0:84,0,82	./.:0,0:0:0.267926,0.499379,0.232695:0,0,0	0/1:11,1:12:0.409604,0.590396,0:0,1,211	0/0:42,2:44:1,0,0:0,68,383	0/1:25,3:28:0.010996,0.989004,0:17,0,341	0/1:57,30:87:0,1,0:245,0,370	0/1:4,1:5:0.002156,0.997844,0:24,0,125
chr4	8727953	chr4_8727953_G_A	G	A	.	PASS	AF=0.269231;DP=184;NS=13;AN=26;MAF=0.269231;AC=7;AC_Het=3;AC_Hom=4;AC_Hemi=0;HWE=0.165217	GT:AD:DP:GP:PL	0/1:14,7:21:0,1,0:144,0,239	0/0:3,0:3:0.910107,0.089893,0:0,9,109	1/1:0,9:9:0,0.009789,0.990211:261,27,0	0/1:7,5:12:0,1,0:133,0,182	0/1:6,4:10:0,1,0:116,0,157	1/1:0,5:5:0,0.136577,0.863423:170,15,0	0/0:2,0:2:0.835041,0.164959,0:0,6,75	0/0:2,0:2:0.835041,0.164959,0:0,6,77	0/0:17,0:17:0.999994,6e-06,0:0,51,348	0/0:44,0:44:1,0,0:0,132,433	0/0:25,0:25:1,0,0:0,75,392	0/0:31,0:31:1,0,0:0,93,398	0/0:3,0:3:0.910107,0.089893,0:0,9,110
chr4	8729500	chr4_8729500_G_A	G	A	.	PASS	AF=0.461538;DP=249;NS=13;AN=26;MAF=0.461538;AC=12;AC_Het=2;AC_Hom=10;AC_Hemi=0;HWE=0.0206165	GT:AD:DP:GP:PL	1/1:0,33:33:0,0,1:400,99,0	1/1:0,3:3:0,0.213917,0.786083:99,9,0	1/1:0,28:28:0,0,1:403,84,0	0/1:7,4:11:0,1,0:105,0,156	0/0:3,0:3:0.813235,0.186765,0:0,9,97	0/1:1,6:7:0,0.992655,0.007345:141,0,18	1/1:0,6:6:0,0.032896,0.967104:170,18,0	0/0:2,0:2:0.685252,0.314748,0:0,6,67	0/0:18,0:18:0.999993,7e-06,0:0,54,348	0/0:54,0:54:1,0,0:0,163,438	0/0:19,0:19:0.999996,4e-06,0:0,57,364	1/1:0,62:62:0,0,1:431,187,0	0/0:3,0:3:0.813235,0.186765,0:0,9,114
chr4	8729708	chr4_8729708_C_T	C	T	.	PASS	AF=0.181818;DP=259;NS=11;AN=22;MAF=0.181818;AC=4;AC_Het=2;AC_Hom=2;AC_Hemi=0;HWE=0.278196	GT:AD:DP:GP:PL	0/1:28,4:32:0.004172,0.995828,0:27,0,291	1/1:0,6:6:0,0.127303,0.872697:178,18,0	0/0:13,0:13:0.999948,5.2e-05,0:0,39,309	0/0:11,0:11:0.999791,0.000209,0:0,33,277	0/0:3,0:3:0.94917,0.05083,0:0,9,97	0/1:4,1:5:0.044953,0.955047,0:17,0,73	0/0:6,0:6:0.993351,0.006649,0:0,18,167	./.:0,0:0:0.678279,0.290596,0.031125:0,0,0	0/0:21,0:21:1,0,0:0,63,366	0/0:29,0:29:1,0,0:0,87,402	0/0:18,0:18:0.999998,2e-06,0:0,54,364	0/0:108,0:108:1,0,0:0,325,436	./.:0,0:0:0.678279,0.290596,0.031125:0,0,0
chr4	8730026	chr4_8730026_G_A	G	A	.	PASS	AF=0.115385;DP=225;NS=13;AN=26;MAF=0.115385;AC=3;AC_Het=3;AC_Hom=0;AC_Hemi=0;HWE=1	GT:AD:DP:GP:PL	0/0:16,0:16:0.999996,4e-06,0:0,48,288	0/0:4,0:4:0.984019,0.015981,0:0,12,130	0/0:14,0:14:0.999984,1.6e-05,0:0,42,313	0/0:9,0:9:0.999493,0.000507,0:0,27,235	0/0:4,0:4:0.984019,0.015981,0:0,12,145	0/1:5,2:7:4.9e-05,0.999951,0:49,0,112	0/0:3,0:3:0.968541,0.031459,0:0,9,102	0/0:2,0:2:0.939,0.061,0:0,6,75	0/0:12,0:12:0.999937,6.3e-05,0:0,36,276	0/0:25,0:25:1,0,0:0,75,386	0/0:13,0:13:0.999968,3.2e-05,0:0,39,306	0/1:56,51:107:0,1,0:352,0,358	0/1:8,1:9:0.135297,0.864703,0:14,0,203
chr4	8730852	chr4_8730852_A_G	A	G	.	PASS	AF=0.333333;DP=106;NS=12;AN=24;MAF=0.333333;AC=8;AC_Het=4;AC_Hom=4;AC_Hemi=0;HWE=0.517566	GT:AD:DP:GP:PL	0/1:7,6:13:0,1,0:108,0,167	0/0:2,0:2:0.786521,0.213479,0:0,6,71	1/1:0,2:2:0,0.47945,0.52055:67,6,0	0/0:5,0:5:0.967186,0.032814,0:0,15,152	0/1:0,1:1:0.00015,0.648051,0.351799:39,3,0	0/0:4,0:4:0.936457,0.063543,0:0,12,131	0/0:1,0:1:0.648074,0.351805,0.000121:0,3,32	./.:0,0:0:0.420099,0.456103,0.123798:0,0,0	0/0:10,1:11:0.598801,0.401199,0:0,2,228	0/1:31,7:38:0,1,0:93,0,323	0/1:11,2:13:0.011679,0.988321,0:19,0,235	0/0:12,0:12:0.999735,0.000265,0:0,36,264	1/1:0,2:2:1e-06,0.47945,0.52055:64,6,0
chr4	8733181	chr4_8733181_C_T	C	T	.	PASS	AF=0.153846;DP=252;NS=13;AN=26;MAF=0.153846;AC=4;AC_Het=2;AC_Hom=2;AC_Hemi=0;HWE=0.234783	GT:AD:DP:GP:PL	0/0:20,0:20:1,0,0:0,60,264	0/0:6,0:6:0.994362,0.005638,0:0,18,186	0/0:23,0:23:1,0,0:0,69,334	0/0:13,0:13:0.999956,4.4e-05,0:0,39,297	0/0:13,0:13:0.999956,4.4e-05,0:0,39,279	0/1:5,4:9:0,1,0:107,0,133	1/1:0,7:7:0,0.079283,0.920717:205,21,0	0/0:2,0:2:0.916826,0.083174,0:0,6,59	0/0:9,0:9:0.999292,0.000708,0:0,27,242	0/0:38,0:38:1,0,0:0,114,400	0/0:18,0:18:0.999999,1e-06,0:0,54,344	0/0:87,0:87:1,0,0:0,262,454	0/1:5,1:6:0.017327,0.982673,0:22,0,126
chr4	8733227	chr4_8733227_T_C	T	C	.	PASS	AF=0.230769;DP=249;NS=13;AN=26;MAF=0.230769;AC=6;AC_Het=6;AC_Hom=0;AC_Hemi=0;HWE=1	GT:AD:DP:GP:PL	0/1:0,2:2:2e-06,0.603313,0.396685:62,6,0	0/1:4,1:5:0.004842,0.995158,0:25,0,115	0/1:16,4:20:0,1,0:80,0,263	0/1:6,3:9:0,1,0:81,0,154	0/1:6,2:8:0.000488,0.999512,0:35,0,166	0/0:10,0:10:0.999358,0.000642,0:0,30,272	0/0:7,0:7:0.99489,0.00511,0:0,21,205	0/0:4,0:4:0.96053,0.03947,0:0,12,117	0/0:17,0:17:0.999995,5e-06,0:0,51,339	0/0:44,0:44:1,0,0:0,132,420	0/0:18,0:18:0.999997,3e-06,0:0,54,351	0/0:100,0:100:1,0,0:0,301,462	0/1:3,1:4:0.003841,0.996159,0:26,0,102
chr4	8733323	chr4_8733323_C_T	C	T	.	PASS	AF=0.458333;DP=140;NS=12;AN=24;MAF=0.458333;AC=11;AC_Het=5;AC_Hom=6;AC_Hemi=0;HWE=0.59387	GT:AD:DP:GP:PL	./.:0,0:0:0.299935,0.495456,0.204608:0,0,0	1/1:0,4:4:0,0.131445,0.868555:135,12,0	0/0:11,0:11:0.999194,0.000806,0:0,33,242	0/0:6,0:6:0.97484,0.02516,0:0,18,171	0/0:4,0:4:0.906422,0.093578,0:0,12,128	0/1:1,1:2:0.007583,0.991899,0.000518:19,0,29	1/1:0,2:2:0,0.377087,0.622913:63,6,0	0/0:2,0:2:0.707733,0.292267,0:0,6,71	0/1:7,1:8:0.019129,0.980871,0:15,0,177	0/1:21,15:36:0,1,0:261,0,301	0/1:10,8:18:0,1,0:182,0,193	1/1:3,41:44:0,0.002148,0.997852:339,31,0	0/1:2,1:3:0.018842,0.981157,1e-06:15,0,55
chr4	8734780	chr4_8734780_G_A	G	A	.	PASS	AF=0.230769;DP=249;NS=13;AN=26;MAF=0.230769;AC=6;AC_Het=6;AC_Hom=0;AC_Hemi=0;HWE=1	GT:AD:DP:GP:PL	0/1:3,10:13:0,1,0:216,0,70	0/0:2,0:2:0.863151,0.136849,0:0,6,76	0/1:8,12:20:0,1,0:243,0,164	0/1:2,5:7:0,0.999998,2e-06:141,0,50	0/1:2,2:4:2e-06,0.999998,0:58,0,58	0/1:4,1:5:0.015696,0.984304,0:20,0,127	0/1:1,2:3:1e-06,0.999598,0.000401:61,0,26	0/0:2,0:2:0.863151,0.136849,0:0,6,70	0/0:22,0:22:1,0,0:0,66,360	0/0:43,0:43:1,0,0:0,129,401	0/0:18,0:18:0.999998,2e-06,0:0,54,353	0/0:101,0:101:1,0,0:0,304,453	0/0:9,0:9:0.998763,0.001237,0:0,27,245
chr4	8734937	chr4_8734937_A_C	A	C	.	PASS	AF=0.230769;DP=220;NS=13;AN=26;MAF=0.230769;AC=6;AC_Het=4;AC_Hom=2;AC_Hemi=0;HWE=0.522981	GT:AD:DP:GP:PL	1/1:0,7:7:0,0.041339,0.958661:200,21,0	0/0:1,0:1:0.734025,0.265951,2.4e-05:0,3,36	0/0:11,0:11:0.999646,0.000354,0:0,33,288	0/0:9,0:9:0.998587,0.001413,0:0,27,245	0/0:9,0:9:0.998587,0.001413,0:0,27,244	0/1:1,3:4:0,0.99977,0.00023:101,0,29	0/0:1,0:1:0.734029,0.265952,1.9e-05:0,3,37	0/1:0,2:2:0,0.579826,0.420174:69,6,0	0/0:20,0:20:0.999999,1e-06,0:0,60,370	0/0:33,0:33:1,0,0:0,99,411	0/0:22,1:23:0.998913,0.001087,0:0,28,313	0/1:60,37:97:0,1,0:321,0,354	0/1:1,1:2:0.000438,0.999504,5.8e-05:35,0,35
chr4	8734950	chr4_8734950_T_G	T	G	.	PASS	AF=0.115385;DP=179;NS=13;AN=26;MAF=0.115385;AC=3;AC_Het=3;AC_Hom=0;AC_Hemi=0;HWE=1	GT:AD:DP:GP:PL	0/0:5,0:5:0.990374,0.009626,0:0,15,161	0/0:2,0:2:0.927851,0.072149,0:0,6,65	0/1:3,7:10:0,1,0:187,0,76	0/0:8,0:8:0.998787,0.001213,0:0,24,233	0/0:3,0:3:0.962576,0.037424,0:0,9,110	0/0:2,0:2:0.927851,0.072149,0:0,6,74	0/1:0,2:2:0,0.762748,0.237252:82,6,0	0/0:2,0:2:0.927851,0.072149,0:0,6,75	0/0:9,0:9:0.999393,0.000607,0:0,27,247	0/0:18,0:18:0.999999,1e-06,0:0,54,330	0/0:16,0:16:0.999995,5e-06,0:0,48,330	0/0:98,1:99:1,0,0:0,278,444	0/1:2,1:3:0.003227,0.996773,0:30,0,59
chr4	8737085	chr4_8737085_T_G	T	G	.	PASS	AF=0.461538;DP=233;NS=13;AN=26;MAF=0.461538;AC=12;AC_Het=0;AC_Hom=12;AC_Hemi=0;HWE=0.000177682	GT:AD:DP:GP:PL	1/1:0,11:11:0,0.00116,0.99884:262,33,0	1/1:0,3:3:0,0.229205,0.770795:98,9,0	1/1:0,3:3:0,0.229204,0.770796:80,9,0	0/0:2,0:2:0.704054,0.295946,0:0,6,64	0/0:5,0:5:0.950081,0.049919,0:0,15,119	1/1:0,3:3:0,0.229205,0.770795:86,9,0	1/1:0,4:4:0,0.129435,0.870565:119,12,0	0/0:3,0:3:0.826329,0.173671,0:0,9,91	0/0:17,0:17:0.999987,1.3e-05,0:0,51,251	0/0:45,0:45:1,0,0:0,135,382	0/0:18,0:18:0.999994,6e-06,0:0,54,294	1/1:0,104:104:0,0,1:448,313,0	0/0:3,0:3:0.826329,0.173671,0:0,9,101
chr4	8739793	chr4_8739793_C_T	C	T	.	PASS	AF=0.333333;DP=229;NS=12;AN=24;MAF=0.333333;AC=8;AC_Het=6;AC_Hom=2;AC_Hemi=0;HWE=1	GT:AD:DP:GP:PL	0/0:14,0:14:0.99993,7e-05,0:0,42,301	0/0:6,0:6:0.982301,0.017699,0:0,18,181	0/1:9,8:17:0,1,0:173,0,197	0/1:4,6:10:0,1,0:149,0,99	1/1:0,9:9:0,0.006729,0.993271:240,27,0	0/0:5,0:5:0.965218,0.034782,0:0,15,160	0/0:1,0:1:0.634268,0.365715,1.7e-05:0,3,41	0/0:1,0:1:0.634252,0.365706,4.2e-05:0,3,37	0/1:5,6:11:0,1,0:163,0,132	0/1:28,13:41:0,1,0:220,0,341	0/1:18,5:23:0,1,0:103,0,306	0/1:69,22:91:0,1,0:177,0,320	./.:0,0:0:0.402307,0.463939,0.133753:0,0,0
chr4	8739843	chr4_8739843_T_A	T	A	.	PASS	AF=0.5;DP=160;NS=11;AN=22;MAF=0.5;AC=11;AC_Het=3;AC_Hom=8;AC_Hemi=0;HWE=0.221583	GT:AD:DP:GP:PL	0/0:9,0:9:0.996176,0.003824,0:0,27,235	1/1:0,3:3:0,0.20279,0.79721:107,9,0	1/1:0,16:16:0,3.1e-05,0.999969:328,48,0	0/1:3,6:9:0,1,0:167,0,78	1/1:0,4:4:0,0.112835,0.887165:143,12,0	1/1:0,2:2:0,0.337201,0.662798:70,6,0	./.:0,0:0:0.254362,0.499962,0.245675:0,0,0	0/1:0,1:1:5.1e-05,0.504315,0.495633:40,3,0	0/0:5,0:5:0.942133,0.057867,0:0,15,139	0/0:29,0:29:1,0,0:0,87,368	0/0:18,0:18:0.999993,7e-06,0:0,54,325	0/1:8,56:64:0,0.999956,4.4e-05:316,0,40	./.:0,0:0:0.254362,0.499962,0.245675:0,0,0
chr4	8741259	chr4_8741259_T_A	T	A	.	PASS	AF=0.461538;DP=162;NS=13;AN=26;MAF=0.461538;AC=12;AC_Het=4;AC_Hom=8;AC_Hemi=0;HWE=0.260843	GT:AD:DP:GP:PL	0/0:27,0:27:1,0,0:0,81,404	1/1:0,3:3:0,0.239949,0.760051:97,9,0	0/0:16,1:17:0.970455,0.029545,0:0,17,323	0/0:13,0:13:0.999807,0.000193,0:0,39,301	0/1:3,2:5:0,1,0:63,0,91	1/1:0,3:3:0,0.239949,0.760051:106,9,0	1/1:0,3:3:0,0.239949,0.760051:96,9,0	0/0:4,0:4:0.909935,0.090065,0:0,12,137	0/1:15,3:18:3e-05,0.99997,0:43,0,294	0/1:23,7:30:0,1,0:113,0,308	0/1:3,3:6:0,1,0:77,0,80	1/1:1,28:29:0,0,1:341,71,0	0/0:4,0:4:0.909935,0.090065,0:0,12,117
chr4	8741492	chr4_8741492_T_A	T	A	.	PASS	AF=0.423077;DP=257;NS=13;AN=26;MAF=0.423077;AC=11;AC_Het=5;AC_Hom=6;AC_Hemi=0;HWE=0.573563	GT:AD:DP:GP:PL	1/1:2,33:35:0,0.001452,0.998548:352,32,0	1/1:0,7:7:0,0.019115,0.980885:209,21,0	0/0:9,0:9:0.996878,0.003122,0:0,27,248	0/0:19,0:19:0.999997,3e-06,0:0,57,335	0/1:5,5:10:0,1,0:112,0,133	0/0:3,0:3:0.833037,0.166963,0:0,9,100	1/1:0,6:6:0,0.037514,0.962486:188,18,0	0/0:1,0:1:0.555005,0.444959,3.6e-05:0,3,40	0/1:5,7:12:0,1,0:174,0,122	0/1:17,20:37:0,1,0:301,0,206	0/1:9,12:21:0,1,0:248,0,156	0/1:47,43:90:0,1,0:347,0,365	0/0:7,0:7:0.987629,0.012371,0:0,21,197
chr4	8744618	chr4_8744618_T_A	T	A	.	PASS	AF=0.230769;DP=194;NS=13;AN=26;MAF=0.230769;AC=6;AC_Het=4;AC_Hom=2;AC_Hemi=0;HWE=0.522981	GT:AD:DP:GP:PL	0/0:5,0:5:0.980693,0.019307,0:0,15,140	0/1:0,1:1:0.000763,0.759868,0.239369:35,3,0	0/0:22,0:22:1,0,0:0,66,384	0/1:1,2:3:1e-06,0.999683,0.000316:63,0,27	0/1:2,7:9:0,0.999995,5e-06:185,0,45	0/0:2,0:2:0.863929,0.136071,0:0,6,78	0/1:0,1:1:0.000763,0.759868,0.239369:35,3,0	1/1:0,3:3:0,0.442463,0.557537:111,9,0	0/0:24,0:24:1,0,0:0,72,361	0/0:45,0:45:1,0,0:0,135,404	0/0:20,0:20:0.999999,1e-06,0:0,60,293	0/0:51,4:55:0.999998,2e-06,0:0,55,345	0/0:4,0:4:0.962117,0.037883,0:0,12,130
chr4	8749545	chr4_8749545_T_G	T	G	.	PASS	AF=0.181818;DP=155;NS=11;AN=22;MAF=0.181818;AC=4;AC_Het=4;AC_Hom=0;AC_Hemi=0;HWE=1	GT:AD:DP:GP:PL	0/0:17,0:17:0.999996,4e-06,0:0,51,324	./.:0,0:0:0.624488,0.331515,0.043997:0,0,0	0/0:12,0:12:0.99987,0.00013,0:0,36,298	0/0:3,0:3:0.937773,0.062227,0:0,9,102	0/1:4,2:6:4e-06,0.999996,0:57,0,118	./.:0,0:0:0.624488,0.331515,0.043997:0,0,0	0/0:1,0:1:0.79024,0.209751,9e-06:0,3,38	0/0:2,0:2:0.882837,0.117163,0:0,6,74	0/1:11,4:15:0,1,0:82,0,222	0/1:39,11:50:0,1,0:101,0,337	0/0:17,1:18:0.984154,0.015846,0:0,15,309	0/0:28,0:28:1,0,0:0,84,338	0/1:0,1:1:0.000236,0.790057,0.209706:41,3,0
chr4	8749817	chr4_8749817_C_T	C	T	.	PASS	AF=0.5;DP=236;NS=13;AN=26;MAF=0.5;AC=13;AC_Het=9;AC_Hom=4;AC_Hemi=0;HWE=0.30044	GT:AD:DP:GP:PL	0/1:13,2:15:0.00017,0.99983,0:35,0,266	0/0:4,0:4:0.892843,0.107157,0:0,12,133	0/1:11,11:22:0,1,0:216,0,213	0/0:10,0:10:0.998128,0.001872,0:0,30,245	0/1:1,4:5:0,0.998781,0.001219:123,0,26	0/1:2,4:6:0,1,0:129,0,64	0/1:1,1:2:0.000415,0.999393,0.000192:31,0,34	1/1:0,2:2:0,0.342419,0.65758:70,6,0	0/1:6,7:13:0,1,0:170,0,146	0/1:19,17:36:0,1,0:287,0,296	0/1:9,14:23:0,1,0:255,0,168	0/1:40,52:92:0,1,0:358,0,339	1/1:0,6:6:0,0.031519,0.968481:186,18,0
chr4	8751363	chr4_8751363_C_T	C	T	.	PASS	AF=0.363636;DP=165;NS=11;AN=22;MAF=0.363636;AC=8;AC_Het=8;AC_Hom=0;AC_Hemi=0;HWE=0.190918	GT:AD:DP:GP:PL	0/1:6,2:8:2.7e-05,0.999973,0:45,0,119	0/0:7,0:7:0.990439,0.009561,0:0,21,175	0/1:12,5:17:0,1,0:81,0,246	0/0:7,0:7:0.990439,0.009561,0:0,21,180	0/1:2,5:7:0,0.999997,3e-06:142,0,51	0/1:4,3:7:0,1,0:80,0,102	./.:0,0:0:0.382039,0.472108,0.145853:0,0,0	./.:0,0:0:0.382039,0.472108,0.145853:0,0,0	0/1:6,6:12:0,1,0:123,0,131	0/1:27,13:40:0,1,0:209,0,294	0/1:16,7:23:0,1,0:108,0,253	0/1:18,18:36:0,1,0:265,0,256	0/0:1,0:1:0.617729,0.381679,0.000592:0,3,26
chr4	8752538	chr4_8752538_T_C	T	C	.	PASS	AF=0.230769;DP=184;NS=13;AN=26;MAF=0.230769;AC=6;AC_Het=4;AC_Hom=2;AC_Hemi=0;HWE=0.522981	GT:AD:DP:GP:PL	0/1:1,5:6:0,0.998038,0.001962:133,0,19	1/1:0,12:12:0,0.001583,0.998417:284,36,0	0/1:5,10:15:0,1,0:220,0,111	0/0:19,0:19:0.999999,1e-06,0:0,57,340	0/1:7,1:8:0.076518,0.923482,0:13,0,174	0/0:9,0:9:0.998798,0.001202,0:0,27,240	0/0:5,0:5:0.981113,0.018887,0:0,15,151	0/0:2,0:2:0.866542,0.133458,0:0,6,68	0/0:10,0:10:0.999399,0.000601,0:0,30,233	0/1:14,3:17:0.000433,0.999567,0:36,0,264	0/0:15,1:16:0.954947,0.045053,0:0,11,231	0/0:51,2:53:1,0,0:0,92,390	0/0:12,0:12:0.99985,0.00015,0:0,36,292
chr4	8765642	chr4_8765642_C_T	C	T	.	PASS	AF=0.5;DP=267;NS=12;AN=24;MAF=0.5;AC=12;AC_Het=2;AC_Hom=10;AC_Hemi=0;HWE=0.0264585	GT:AD:DP:GP:PL	./.:0,0:0:0.265895,0.49951,0.234595:0,0,0	1/1:0,7:7:0,0.016362,0.983638:183,21,0	0/1:6,8:14:0,1,0:183,0,158	0/0:15,0:15:0.999943,5.7e-05,0:0,45,323	0/0:10,0:10:0.998169,0.001831,0:0,30,261	1/1:1,8:9:0,0.350808,0.649192:217,6,0	0/1:4,2:6:7e-06,0.999993,0:49,0,101	1/1:0,10:10:0,0.002075,0.997925:241,30,0	0/0:21,0:21:0.999999,1e-06,0:0,63,365	0/0:36,0:36:1,0,0:0,108,395	0/0:20,0:20:0.999998,2e-06,0:0,60,347	1/1:2,95:97:0,0,1:410,226,0	1/1:0,8:8:0,0.008248,0.991752:209,24,0
chr4	8771066	chr4_8771066_G_A	G	A	.	PASS	AF=0.125;DP=303;NS=12;AN=24;MAF=0.125;AC=3;AC_Het=1;AC_Hom=2;AC_Hemi=0;HWE=0.130435	GT:AD:DP:GP:PL	0/0:33,0:33:1,0,0:0,99,411	0/0:1,0:1:0.8788,0.121199,2e-06:0,3,40	0/1:10,16:26:0,1,0:302,0,202	0/0:8,0:8:0.998924,0.001076,0:0,24,244	0/0:9,0:9:0.999462,0.000538,0:0,27,253	1/1:0,5:5:0,0.311844,0.688156:160,15,0	./.:0,0:0:0.77229,0.213021,0.014689:0,0,0	0/0:3,0:3:0.966671,0.033329,0:0,9,115	0/0:27,0:27:1,0,0:0,81,414	0/0:71,0:71:1,0,0:0,214,457	0/0:26,0:26:1,0,0:0,78,417	0/0:59,1:60:1,0,0:0,163,384	0/0:2,0:2:0.935492,0.064508,0:0,6,81
chr4	8774286	chr4_8774286_C_T	C	T	.	PASS	AF=0.25;DP=273;NS=12;AN=24;MAF=0.25;AC=6;AC_Het=4;AC_Hom=2;AC_Hemi=0;HWE=1	GT:AD:DP:GP:PL	0/0:15,1:16:0.942306,0.057694,0:0,11,197	0/1:10,2:12:0.001764,0.998236,0:28,0,237	0/1:20,4:24:2.1e-05,0.999979,0:48,0,312	0/0:13,0:13:0.999902,9.8e-05,0:0,39,291	0/0:12,0:12:0.999805,0.000195,0:0,36,299	0/0:4,0:4:0.952412,0.047588,0:0,12,126	./.:0,0:0:0.510391,0.408051,0.081558:0,0,0	0/1:0,2:2:1e-06,0.555709,0.44429:65,6,0	0/1:15,2:17:0.006393,0.993607,0:23,0,273	0/0:43,3:46:0.999925,7.5e-05,0:0,40,353	0/0:17,1:18:0.976326,0.023674,0:0,15,309	0/0:86,11:97:0.710205,0.289795,0:0,3,287	1/1:0,12:12:0,0.00122,0.99878:296,36,0
chr4	8778997	chr4_8778997_G_A	G	A	.	PASS	AF=0.423077;DP=254;NS=13;AN=26;MAF=0.423077;AC=11;AC_Het=5;AC_Hom=6;AC_Hemi=0;HWE=0.573563	GT:AD:DP:GP:PL	0/0:13,0:13:0.99983,0.00017,0:0,39,292	0/0:10,0:10:0.998639,0.001361,0:0,30,254	0/1:8,13:21:0,1,0:265,0,179	1/1:0,11:11:0,0.001397,0.998603:280,33,0	0/1:1,3:4:0,0.998238,0.001762:86,0,23	0/0:6,0:6:0.978654,0.021346,0:0,18,185	0/0:4,0:4:0.919754,0.080246,0:0,12,133	1/1:0,4:4:0,0.151878,0.848122:147,12,0	0/1:8,10:18:0,1,0:196,0,175	0/1:25,30:55:0,1,0:337,0,329	0/1:15,7:22:0,1,0:143,0,274	0/0:83,0:83:1,0,0:0,250,441	1/1:0,3:3:0,0.263707,0.736293:101,9,0
chr4	8782394	chr4_8782394_A_T	A	T	.	PASS	AF=0.375;DP=211;NS=12;AN=24;MAF=0.375;AC=9;AC_Het=9;AC_Hom=0;AC_Hemi=0;HWE=0.0922062	GT:AD:DP:GP:PL	0/1:4,13:17:0,1,0:251,0,68	0/0:2,0:2:0.749876,0.250124,0:0,6,71	0/1:2,10:12:0,0.999892,0.000108:238,0,35	./.:0,0:0:0.359805,0.480065,0.16013:0,0,0	0/1:4,1:5:0.009451,0.990549,0:19,0,134	0/1:2,2:4:4e-06,0.999996,0:53,0,58	0/0:2,0:2:0.749876,0.250124,0:0,6,65	0/0:2,0:2:0.749876,0.250124,0:0,6,73	0/1:8,1:9:0.132347,0.867653,0:7,0,188	0/1:28,6:34:0,1,0:89,0,333	0/1:10,3:13:0,1,0:65,0,233	0/1:85,21:106:0,1,0:117,0,294	0/1:4,1:5:0.004761,0.995239,0:22,0,124
chr4	8785426	chr4_8785426_G_A	G	A	.	PASS	AF=0.461538;DP=248;NS=13;AN=26;MAF=0.461538;AC=12;AC_Het=10;AC_Hom=2;AC_Hemi=0;HWE=0.11159	GT:AD:DP:GP:PL	0/1:13,11:24:0,1,0:207,0,234	0/1:2,4:6:0,0.999988,1.2e-05:104,0,46	0/1:11,7:18:0,1,0:165,0,223	1/1:0,5:5:0,0.061655,0.938345:159,15,0	0/1:1,4:5:0,0.998793,0.001207:127,0,26	0/1:2,1:3:0.00042,0.999579,1e-06:31,0,59	0/0:3,0:3:0.807896,0.192104,0:0,9,87	0/1:0,1:1:0.00017,0.512427,0.487403:35,3,0	0/1:17,8:25:0,1,0:174,0,299	0/1:39,27:66:0,1,0:307,0,340	0/1:10,15:25:0,1,0:267,0,176	0/1:46,16:62:0,1,0:100,0,321	0/0:5,0:5:0.943891,0.056109,0:0,15,159
chr4	8785431	chr4_8785431_G_A	G	A	.	PASS	AF=0.25;DP=249;NS=12;AN=24;MAF=0.25;AC=6;AC_Het=6;AC_Hom=0;AC_Hemi=0;HWE=0.529258	GT:AD:DP:GP:PL	0/0:26,0:26:1,0,0:0,78,382	0/1:3,2:5:2.2e-05,0.999978,0:48,0,68	0/0:16,0:16:0.999989,1.1e-05,0:0,48,323	0/1:4,1:5:0.008682,0.991318,0:22,0,100	0/0:5,0:5:0.977734,0.022266,0:0,15,161	0/1:4,1:5:0.052259,0.947741,0:14,0,111	0/0:4,0:4:0.956437,0.043563,0:0,12,119	./.:0,0:0:0.537186,0.391487,0.071326:0,0,0	0/1:22,5:27:9e-06,0.999991,0:52,0,319	0/1:57,10:67:0.007472,0.992528,0:23,0,295	0/1:22,3:25:0.021872,0.978128,0:18,0,276	0/0:52,7:59:0.99995,5e-05,0:0,42,308	0/0:4,1:5:0.565875,0.434125,0:0,0,117
chr4	8787804	chr4_8787804_T_C	T	C	.	PASS	AF=0.166667;DP=249;NS=12;AN=24;MAF=0.166667;AC=4;AC_Het=4;AC_Hom=0;AC_Hemi=0;HWE=1	GT:AD:DP:GP:PL	0/0:26,1:27:0.999985,1.5e-05,0:0,44,349	0/1:7,1:8:0.049483,0.950517,0:17,0,149	0/0:15,1:16:0.985211,0.014789,0:0,14,293	0/0:10,0:10:0.999619,0.000381,0:0,30,188	0/1:6,1:7:0.115307,0.884693,0:13,0,141	0/0:9,0:9:0.999238,0.000762,0:0,27,232	0/0:4,0:4:0.976175,0.023825,0:0,12,125	./.:0,0:0:0.699962,0.273351,0.026687:0,0,0	0/1:10,2:12:0.000779,0.999221,0:35,0,205	0/0:34,2:36:1,0,0:0,63,368	0/1:14,3:17:3.6e-05,0.999964,0:48,0,260	0/0:100,0:100:1,0,0:0,301,447	0/0:3,0:3:0.953458,0.046542,0:0,9,96
chr4	8794799	chr4_8794799_T_C	T	C	.	PASS	AF=0.5;DP=95;NS=12;AN=24;MAF=0.5;AC=12;AC_Het=2;AC_Hom=10;AC_Hemi=0;HWE=0.0264585	GT:AD:DP:GP:PL	1/1:0,2:2:0,0.353711,0.646289:67,6,0	0/1:0,1:1:0.000181,0.522487,0.477332:35,3,0	0/1:7,1:8:0.065509,0.934491,0:9,0,172	0/0:6,0:6:0.972245,0.027755,0:0,18,180	0/0:8,0:8:0.992914,0.007086,0:0,24,224	./.:0,0:0:0.273094,0.49898,0.227926:0,0,0	1/1:0,4:4:0,0.120354,0.879646:94,12,0	1/1:0,2:2:2e-06,0.35371,0.646288:56,6,0	0/0:3,0:3:0.814076,0.185924,0:0,9,91	0/0:22,0:22:1,0,0:0,66,331	0/0:8,0:8:0.992914,0.007086,0:0,24,188	1/1:0,29:29:0,0,1:339,87,0	1/1:0,2:2:0,0.353711,0.646289:64,6,0
chr4	8795999	chr4_8795999_G_A	G	A	.	PASS	AF=0.192308;DP=158;NS=13;AN=26;MAF=0.192308;AC=5;AC_Het=5;AC_Hom=0;AC_Hemi=0;HWE=1	GT:AD:DP:GP:PL	0/0:16,0:16:0.999992,8e-06,0:0,48,273	0/1:1,1:2:0.014481,0.984456,0.001064:21,0,21	0/1:1,5:6:0,0.95884,0.04116:145,0,5	0/0:20,1:21:0.996755,0.003245,0:0,22,323	0/1:2,3:5:0,0.999999,1e-06:75,0,53	0/0:2,0:2:0.880661,0.119339,0:0,6,66	0/1:0,1:1:0.02821,0.76457,0.20722:20,3,0	0/1:0,1:1:0.000729,0.786191,0.21308:36,3,0	0/0:15,0:15:0.999983,1.7e-05,0:0,45,303	0/0:28,0:28:1,0,0:0,84,376	0/0:11,0:11:0.999735,0.000265,0:0,33,225	0/0:41,0:41:1,0,0:0,123,297	0/0:8,0:8:0.997887,0.002113,0:0,24,194
chr4	8796001	chr4_8796001_G_A	G	A	.	PASS	AF=0.192308;DP=154;NS=13;AN=26;MAF=0.192308;AC=5;AC_Het=3;AC_Hom=2;AC_Hemi=0;HWE=0.373913	GT:AD:DP:GP:PL	0/0:12,0:12:0.999851,0.000149,0:0,36,262	0/0:1,0:1:0.765698,0.234017,0.000285:0,3,24	0/0:6,0:6:0.99054,0.00946,0:0,18,178	0/0:20,0:20:0.999999,1e-06,0:0,60,368	0/0:5,0:5:0.981257,0.018743,0:0,15,138	0/1:0,2:2:1e-06,0.620629,0.37937:66,6,0	0/0:1,0:1:0.765369,0.233916,0.000715:0,3,20	0/1:0,1:1:0.000629,0.765431,0.23394:36,3,0	0/0:14,0:14:0.999963,3.7e-05,0:0,42,302	0/0:28,0:28:1,0,0:0,84,387	0/0:12,0:12:0.999851,0.000149,0:0,36,242	0/1:8,34:42:0,1,0:235,0,61	1/1:0,8:8:0,0.024923,0.975077:200,24,0
chr4	8806973	chr4_8806973_G_T	G	T	.	PASS	AF=0.272727;DP=110;NS=11;AN=22;MAF=0.272727;AC=6;AC_Het=4;AC_Hom=2;AC_Hemi=0;HWE=1	GT:AD:DP:GP:PL	0/0:40,0:40:1,0,0:0,120,396	0/1:1,1:2:0.04171,0.956905,0.001385:15,0,21	0/1:1,2:3:0.000122,0.999695,0.000183:41,0,30	0/1:4,1:5:0.021592,0.978408,0:18,0,119	0/1:2,1:3:0.021471,0.978529,1e-06:18,0,55	1/1:0,3:3:0,0.407811,0.592189:82,9,0	./.:0,0:0:0.538265,0.390801,0.070934:0,0,0	./.:0,0:0:0.538265,0.390801,0.070934:0,0,0	0/0:13,0:13:0.999911,8.9e-05,0:0,39,302	0/0:23,0:23:1,0,0:0,69,373	0/0:14,0:14:0.999956,4.4e-05,0:0,42,313	0/0:3,0:3:0.916798,0.083202,0:0,9,85	0/0:1,0:1:0.733312,0.266204,0.000484:0,3,23
chr4	8809098	chr4_8809098_A_G	A	G	.	PASS	AF=0.454545;DP=149;NS=11;AN=22;MAF=0.454545;AC=10;AC_Het=4;AC_Hom=6;AC_Hemi=0;HWE=0.542748	GT:AD:DP:GP:PL	0/0:17,1:18:0.93697,0.06303,0:0,14,300	1/1:0,3:3:0,0.221022,0.778978:71,9,0	1/1:0,10:10:0,0.002212,0.997788:240,30,0	0/1:8,3:11:0,1,0:61,0,194	0/1:2,4:6:0,0.999989,1.1e-05:88,0,46	0/1:2,1:3:0.001803,0.998197,0:25,0,67	0/1:0,1:1:0.001202,0.530967,0.467831:27,3,0	./.:0,0:0:0.282607,0.498002,0.219391:0,0,0	0/0:18,0:18:0.999993,7e-06,0:0,54,356	0/0:30,0:30:1,0,0:0,90,395	0/0:19,0:19:0.999997,3e-06,0:0,57,349	1/1:0,30:30:0,0,1:345,90,0	./.:0,0:0:0.282607,0.498002,0.219391:0,0,0
chr4	8810723	chr4_8810723_A_G	A	G	.	PASS	AF=0.227273;DP=195;NS=11;AN=22;MAF=0.227273;AC=5;AC_Het=3;AC_Hom=2;AC_Hemi=0;HWE=0.438596	GT:AD:DP:GP:PL	1/1:0,16:16:0,0.000114,0.999886:311,48,0	0/0:3,0:3:0.937431,0.062569,0:0,9,85	0/0:16,0:16:0.999992,8e-06,0:0,48,273	0/0:14,0:14:0.999967,3.3e-05,0:0,42,312	0/1:4,1:5:0.018587,0.981413,0:20,0,107	0/0:7,0:7:0.995846,0.004154,0:0,21,200	0/0:1,0:1:0.78927,0.210725,6e-06:0,3,40	./.:0,0:0:0.622951,0.332643,0.044406:0,0,0	0/0:17,1:18:0.997425,0.002575,0:0,23,315	0/1:34,4:38:0.485603,0.514397,0:3,0,341	0/0:26,1:27:0.999998,2e-06,0:0,54,380	0/1:43,7:50:0.13976,0.86024,0:11,0,338	./.:0,0:0:0.622951,0.332643,0.044406:0,0,0
chr4	8825399	chr4_8825399_C_T	C	T	.	PASS	AF=0.166667;DP=139;NS=12;AN=24;MAF=0.166667;AC=4;AC_Het=4;AC_Hom=0;AC_Hemi=0;HWE=1	GT:AD:DP:GP:PL	0/1:23,11:34:0,1,0:183,0,298	0/0:1,0:1:0.795469,0.20452,1e-05:0,3,37	0/0:9,0:9:0.998997,0.001003,0:0,27,237	0/0:7,0:7:0.995999,0.004001,0:0,21,209	0/0:6,1:7:0.707248,0.292752,0:0,1,162	0/1:0,1:1:0.000309,0.795229,0.204462:40,3,0	0/0:2,0:2:0.886091,0.113909,0:0,6,73	0/0:1,0:1:0.795467,0.20452,1.3e-05:0,3,36	0/1:13,2:15:0.090833,0.909167,0:13,0,253	0/1:23,3:26:0.02598,0.97402,0:19,0,309	0/0:26,0:26:1,0,0:0,78,388	0/0:10,0:10:0.999498,0.000502,0:0,30,209	./.:0,0:0:0.632782,0.325388,0.04183:0,0,0
chr4	8833787	chr4_8833787_C_A	C	A	.	PASS	AF=0.454545;DP=96;NS=11;AN=22;MAF=0.454545;AC=10;AC_Het=4;AC_Hom=6;AC_Hemi=0;HWE=0.542748	GT:AD:DP:GP:PL	1/1:0,14:14:0,0.000136,0.999864:259,42,0	0/1:0,1:1:0.001169,0.526171,0.47266:27,3,0	0/1:5,6:11:0,1,0:136,0,119	0/1:9,4:13:0,1,0:83,0,209	1/1:0,3:3:0,0.21771,0.78229:93,9,0	0/1:0,1:1:0.000147,0.526709,0.473143:36,3,0	./.:0,0:0:0.277507,0.498565,0.223928:0,0,0	./.:0,0:0:0.277507,0.498565,0.223928:0,0,0	0/0:7,0:7:0.986159,0.013841,0:0,21,156	0/0:26,0:26:1,0,0:0,78,376	0/0:12,0:12:0.999562,0.000438,0:0,36,265	0/0:6,0:6:0.972696,0.027304,0:0,18,133	1/1:0,2:2:0,0.357575,0.642425:70,6,0
chr4	8834052	chr4_8834052_G_T	G	T	.	PASS	AF=0.181818;DP=81;NS=11;AN=22;MAF=0.181818;AC=4;AC_Het=4;AC_Hom=0;AC_Hemi=0;HWE=1	GT:AD:DP:GP:PL	0/1:1,6:7:0,0.96935,0.03065:114,0,6	./.:0,0:0:0.640938,0.319296,0.039766:0,0,0	0/0:11,0:11:0.999757,0.000243,0:0,33,263	0/0:11,1:12:0.804297,0.195703,0:0,3,212	0/0:3,0:3:0.941381,0.058619,0:0,9,65	0/0:2,0:2:0.889252,0.110748,1e-06:0,6,49	0/1:1,1:2:0.002532,0.997428,3.9e-05:29,0,35	./.:0,0:0:0.640938,0.319296,0.039766:0,0,0	0/1:7,1:8:0.289306,0.710694,0:7,0,182	0/0:15,1:16:0.976474,0.023526,0:0,13,260	0/0:9,0:9:0.999028,0.000972,0:0,27,250	0/0:4,1:5:0.702526,0.297474,0:0,1,99	0/1:5,1:6:0.039011,0.960989,0:17,0,127
chr4	8834119	chr4_8834119_A_C	A	C	.	PASS	AF=0.5;DP=126;NS=12;AN=24;MAF=0.5;AC=12;AC_Het=2;AC_Hom=10;AC_Hemi=0;HWE=0.0264585	GT:AD:DP:GP:PL	1/1:0,19:19:0,4e-06,0.999996:337,57,0	./.:0,0:0:0.260111,0.4998,0.240089:0,0,0	0/1:11,11:22:0,1,0:231,0,236	0/1:6,13:19:0,1,0:272,0,132	1/1:0,4:4:0,0.115125,0.884875:132,12,0	1/1:0,3:3:0,0.20648,0.79352:108,9,0	1/1:0,4:4:0,0.115125,0.884875:125,12,0	0/0:4,0:4:0.892786,0.107214,0:0,12,128	0/0:5,0:5:0.943357,0.056643,0:0,15,152	0/0:18,0:18:0.999993,7e-06,0:0,54,328	0/0:9,0:9:0.996261,0.003739,0:0,27,253	1/1:0,13:13:0,0.000254,0.999746:261,39,0	0/0:6,0:6:0.970853,0.029147,0:0,18,185
chr4	8845697	chr4_8845697_G_A	G	A	.	PASS	AF=0.5;DP=166;NS=12;AN=24;MAF=0.5;AC=12;AC_Het=0;AC_Hom=12;AC_Hemi=0;HWE=0.000341696	GT:AD:DP:GP:PL	1/1:0,18:18:0,8e-06,0.999992:341,54,0	1/1:0,5:5:0,0.060897,0.939103:177,15,0	0/0:15,0:15:0.999941,5.9e-05,0:0,45,289	0/0:19,0:19:0.999996,4e-06,0:0,57,354	0/0:6,0:6:0.970764,0.029236,0:0,18,187	./.:0,0:0:0.259307,0.49983,0.240863:0,0,0	1/1:0,4:4:0,0.114804,0.885196:106,12,0	1/1:0,5:5:0,0.060897,0.939103:130,15,0	0/0:11,0:11:0.99906,0.00094,0:0,33,222	0/0:15,0:15:0.999941,5.9e-05,0:0,45,250	0/0:11,0:11:0.99906,0.00094,0:0,33,210	1/1:0,40:40:0,0,1:388,120,0	1/1:0,7:7:0,0.015953,0.984047:207,21,0
chr4	8846400	chr4_8846400_A_T	A	T	.	PASS	AF=0.409091;DP=156;NS=11;AN=22;MAF=0.409091;AC=9;AC_Het=7;AC_Hom=2;AC_Hemi=0;HWE=0.55418	GT:AD:DP:GP:PL	0/0:4,0:4:0.922151,0.077849,0:0,12,125	1/1:0,3:3:0,0.270152,0.729848:88,9,0	0/1:8,8:16:0,1,0:209,0,200	0/0:5,0:5:0.9595,0.0405,0:0,15,169	0/0:6,0:6:0.979331,0.020669,0:0,18,176	0/1:1,1:2:0.000235,0.999658,0.000107:35,0,35	0/1:1,1:2:0.000235,0.999551,0.000214:35,0,32	./.:0,0:0:0.356262,0.48123,0.162508:0,0,0	0/1:14,4:18:0,1,0:76,0,270	0/1:30,10:40:0,1,0:185,0,353	0/1:7,10:17:0,1,0:239,0,178	0/1:33,10:43:0,1,0:134,0,339	./.:0,0:0:0.356262,0.48123,0.162508:0,0,0
chr4	8851447	chr4_8851447_T_A	T	A	.	PASS	AF=0.461538;DP=293;NS=13;AN=26;MAF=0.461538;AC=12;AC_Het=8;AC_Hom=4;AC_Hemi=0;HWE=0.601992	GT:AD:DP:GP:PL	0/0:28,0:28:1,0,0:0,84,371	0/1:2,4:6:0,0.999999,1e-06:97,0,57	0/0:14,0:14:0.999885,0.000115,0:0,42,335	0/0:10,0:10:0.99816,0.00184,0:0,30,250	0/1:6,3:9:0,1,0:75,0,151	1/1:0,2:2:0,0.346236,0.653764:68,6,0	0/1:0,1:1:0.000172,0.51429,0.485538:35,3,0	0/1:0,1:1:0.000172,0.51429,0.485538:35,3,0	0/1:18,8:26:0,1,0:180,0,300	0/1:30,15:45:0,1,0:240,0,350	0/1:11,13:24:0,1,0:271,0,217	1/1:7,65:72:0,0.001298,0.998702:280,32,0	0/1:1,3:4:0,0.99905,0.00095:99,0,27
chr4	8854026	chr4_8854026_T_C	T	C	.	PASS	AF=0.423077;DP=253;NS=13;AN=26;MAF=0.423077;AC=11;AC_Het=9;AC_Hom=2;AC_Hemi=0;HWE=0.275057	GT:AD:DP:GP:PL	0/1:8,10:18:0,1,0:201,0,132	0/1:3,1:4:0.03924,0.96076,0:12,0,83	0/1:11,7:18:0,1,0:164,0,217	0/1:13,6:19:0,1,0:116,0,251	0/1:3,2:5:1.3e-05,0.999987,0:47,0,85	0/1:1,1:2:0.000205,0.99964,0.000155:35,0,34	0/1:0,1:1:5.8e-05,0.563295,0.436647:41,3,0	1/1:0,3:3:0,0.24386,0.75614:109,9,0	0/0:13,0:13:0.999811,0.000189,0:0,39,277	0/0:65,0:65:1,0,0:0,196,446	0/0:19,0:19:0.999997,3e-06,0:0,57,312	0/1:45,30:75:0,1,0:310,0,349	0/1:1,9:10:0,0.800179,0.199821:195,0,2
chr4	8855983	chr4_8855983_A_C	A	C	.	PASS	AF=0.375;DP=171;NS=12;AN=24;MAF=0.375;AC=9;AC_Het=5;AC_Hom=4;AC_Hemi=0;HWE=1	GT:AD:DP:GP:PL	1/1:0,5:5:0,0.086651,0.913349:139,15,0	0/0:2,0:2:0.751749,0.247606,0.000645:0,6,27	0/1:10,2:12:0.000627,0.999373,0:31,0,212	0/0:25,0:25:1,0,0:0,75,350	0/1:6,3:9:0,1,0:77,0,121	0/0:1,0:1:0.602851,0.397129,2.1e-05:0,3,41	1/1:0,3:3:0,0.275096,0.724904:96,9,0	./.:0,0:0:0.363441,0.478839,0.157719:0,0,0	0/1:8,4:12:0,1,0:105,0,171	0/1:24,10:34:0,1,0:172,0,291	0/1:21,3:24:8.7e-05,0.999913,0:39,0,256	0/0:41,1:42:1,0,0:0,88,353	0/0:2,0:2:0.752234,0.247765,0:0,6,59
chr4	8856614	chr4_8856614_A_G	A	G	.	PASS	AF=0.153846;DP=207;NS=13;AN=26;MAF=0.153846;AC=4;AC_Het=4;AC_Hom=0;AC_Hemi=0;HWE=1	GT:AD:DP:GP:PL	0/0:13,0:13:0.999954,4.6e-05,0:0,39,308	0/1:4,4:8:0,1,0:118,0,95	0/1:11,3:14:1e-06,0.999999,0:65,0,245	0/1:7,5:12:0,1,0:136,0,177	0/1:7,3:10:0,1,0:83,0,197	0/0:3,0:3:0.954564,0.045436,0:0,9,98	0/0:4,0:4:0.976754,0.023246,0:0,12,131	0/0:2,0:2:0.913076,0.086924,0:0,6,74	0/0:15,0:15:0.999988,1.2e-05,0:0,45,323	0/0:39,0:39:1,0,0:0,117,416	0/0:21,0:21:1,0,0:0,63,380	0/0:59,0:59:1,0,0:0,178,426	0/0:7,0:7:0.997034,0.002966,0:0,21,212
chr4	8856877	chr4_8856877_C_T	C	T	.	PASS	AF=0.346154;DP=238;NS=13;AN=26;MAF=0.346154;AC=9;AC_Het=5;AC_Hom=4;AC_Hemi=0;HWE=0.578215	GT:AD:DP:GP:PL	1/1:0,22:22:0,1e-06,0.999999:347,66,0	0/1:3,4:7:0,1,0:114,0,77	1/1:0,17:17:0,2.8e-05,0.999972:325,51,0	0/1:7,8:15:0,1,0:180,0,172	0/1:5,4:9:0,1,0:108,0,124	0/1:1,1:2:0.000364,0.999289,0.000347:34,0,29	0/1:2,1:3:0.000578,0.999422,0:32,0,63	0/0:2,0:2:0.784505,0.215495,0:0,6,74	0/0:16,0:16:0.999983,1.7e-05,0:0,48,304	0/0:23,0:23:1,0,0:0,69,365	0/0:20,0:20:0.999999,1e-06,0:0,60,352	0/0:94,0:94:1,0,0:0,283,444	0/0:8,0:8:0.995727,0.004273,0:0,24,216
chr4	8858051	chr4_8858051_T_C	T	C	.	PASS	AF=0.166667;DP=198;NS=12;AN=24;MAF=0.166667;AC=4;AC_Het=4;AC_Hom=0;AC_Hemi=0;HWE=1	GT:AD:DP:GP:PL	0/0:2,0:2:0.905489,0.094511,0:0,6,67	0/0:4,0:4:0.97457,0.02543,0:0,12,136	0/1:2,15:17:0,0.998287,0.001713:310,0,18	0/1:9,11:20:0,1,0:219,0,207	0/1:8,7:15:0,1,0:167,0,160	0/1:3,1:4:0.003035,0.996965,0:29,0,94	0/0:4,0:4:0.97457,0.02543,0:0,12,118	./.:0,0:0:0.684421,0.285753,0.029826:0,0,0	0/0:17,0:17:0.999997,3e-06,0:0,51,357	0/0:54,0:54:1,0,0:0,163,448	0/0:27,0:27:1,0,0:0,81,406	0/0:25,0:25:1,0,0:0,75,370	0/0:9,0:9:0.999185,0.000815,0:0,27,247
chr4	8858838	chr4_8858838_T_A	T	A	.	PASS	AF=0.227273;DP=87;NS=11;AN=22;MAF=0.227273;AC=5;AC_Het=3;AC_Hom=2;AC_Hemi=0;HWE=0.438596	GT:AD:DP:GP:PL	0/1:4,6:10:0,1,0:138,0,94	0/0:4,0:4:0.956184,0.043816,0:0,12,129	0/1:9,3:12:0,1,0:71,0,226	0/0:2,0:2:0.845094,0.154906,0:0,6,69	0/0:1,0:1:0.731727,0.268253,2e-05:0,3,37	0/0:2,0:2:0.845094,0.154906,0:0,6,81	./.:0,0:0:0.535443,0.392593,0.071964:0,0,0	./.:0,0:0:0.535443,0.392593,0.071964:0,0,0	0/0:7,0:7:0.994305,0.005695,0:0,21,194	0/1:16,2:18:0.019995,0.980005,0:18,0,229	0/0:4,0:4:0.956184,0.043816,0:0,12,131	1/1:2,24:26:0,0.01797,0.98203:331,25,0	0/0:1,0:1:0.731736,0.268256,8e-06:0,3,41
chr4	8858919	chr4_8858919_G_C	G	C	.	PASS	AF=0.375;DP=224;NS=12;AN=24;MAF=0.375;AC=9;AC_Het=1;AC_Hom=8;AC_Hemi=0;HWE=0.00605734	GT:AD:DP:GP:PL	1/1:0,16:16:0,5.6e-05,0.999944:289,48,0	1/1:0,5:5:0,0.1032,0.8968:165,15,0	0/1:8,4:12:0,1,0:88,0,177	0/0:2,0:2:0.786446,0.213554,0:0,6,71	0/0:7,0:7:0.991586,0.008414,0:0,21,211	1/1:0,2:2:0,0.479338,0.520662:80,6,0	0/0:3,0:3:0.88046,0.11954,0:0,9,116	./.:0,0:0:0.419966,0.456164,0.12387:0,0,0	0/0:10,0:10:0.99894,0.00106,0:0,30,266	0/0:21,0:21:0.999999,1e-06,0:0,63,344	0/0:9,0:9:0.997883,0.002117,0:0,27,248	0/0:132,0:132:1,0,0:0,397,470	1/1:0,3:3:0,0.315215,0.684785:113,9,0
chr4	8862803	chr4_8862803_C_G	C	G	.	PASS	AF=0.5;DP=250;NS=13;AN=26;MAF=0.5;AC=13;AC_Het=7;AC_Hom=6;AC_Hemi=0;HWE=1	GT:AD:DP:GP:PL	0/0:35,0:35:1,0,0:0,105,373	0/0:3,0:3:0.806037,0.193963,0:0,9,100	0/1:13,1:14:0.459627,0.540373,0:0,2,260	0/0:11,0:11:0.999061,0.000939,0:0,33,246	0/1:10,6:16:0,1,0:146,0,237	1/1:0,3:3:0,0.206168,0.793832:104,9,0	1/1:0,3:3:0,0.206168,0.793832:109,9,0	0/1:0,1:1:0.000211,0.509424,0.490365:34,3,0	0/1:5,13:18:0,1,0:275,0,92	0/1:17,40:57:0,1,0:332,0,156	0/1:9,15:24:0,1,0:283,0,152	0/1:25,34:59:0,1,0:306,0,264	1/1:0,5:5:0,0.060968,0.939032:144,15,0
chr4	8869070	chr4_8869070_G_A	G	A	.	PASS	AF=0.423077;DP=264;NS=13;AN=26;MAF=0.423077;AC=11;AC_Het=7;AC_Hom=4;AC_Hemi=0;HWE=1	GT:AD:DP:GP:PL	0/1:3,1:4:0.034118,0.965882,0:13,0,74	0/0:3,0:3:0.848752,0.151248,0:0,9,91	0/0:20,0:20:0.999999,1e-06,0:0,60,376	0/0:13,0:13:0.999826,0.000174,0:0,39,310	0/1:5,5:10:0,1,0:124,0,128	0/1:4,3:7:0,1,0:86,0,101	0/1:1,5:6:0,0.956675,0.043325:150,0,9	1/1:0,3:3:0,0.259648,0.740352:110,9,0	0/1:7,13:20:0,1,0:281,0,163	0/1:20,28:48:0,1,0:328,0,289	0/1:11,10:21:0,1,0:226,0,244	0/0:104,0:104:1,0,0:0,313,439	1/1:0,5:5:0,0.080608,0.919392:162,15,0
chr4	8869786	chr4_8869786_A_G	A	G	.	PASS	AF=0.458333;DP=245;NS=12;AN=24;MAF=0.458333;AC=11;AC_Het=5;AC_Hom=6;AC_Hemi=0;HWE=0.59387	GT:AD:DP:GP:PL	./.:0,0:0:0.299994,0.495446,0.20456:0,0,0	1/1:0,3:3:0,0.232389,0.767611:106,9,0	0/0:18,0:18:0.999994,6e-06,0:0,54,354	0/0:19,0:19:0.999997,3e-06,0:0,57,373	1/1:0,6:6:0,0.036462,0.963538:168,18,0	0/1:3,2:5:1e-06,0.999999,0:60,0,81	1/1:0,7:7:0,0.018569,0.981431:193,21,0	0/0:8,0:8:0.993591,0.006409,0:0,24,200	0/1:12,11:23:0,1,0:223,0,242	0/1:26,18:44:0,1,0:270,0,332	0/0:14,1:15:0.862279,0.137721,0:0,10,292	0/1:64,28:92:0,1,0:255,0,363	0/1:4,1:5:0.001934,0.998066,0:25,0,120
chr4	8869896	chr4_8869896_T_C	T	C	.	PASS	AF=0.153846;DP=270;NS=13;AN=26;MAF=0.153846;AC=4;AC_Het=2;AC_Hom=2;AC_Hemi=0;HWE=0.234783	GT:AD:DP:GP:PL	1/1:0,8:8:0,0.039479,0.960521:214,24,0	0/1:7,2:9:0.00487,0.99513,0:27,0,165	0/0:17,0:17:0.999997,3e-06,0:0,51,334	0/0:14,0:14:0.999977,2.3e-05,0:0,42,324	0/0:11,0:11:0.999814,0.000186,0:0,33,275	0/1:6,2:8:0.000107,0.999893,0:44,0,171	0/0:4,0:4:0.976794,0.023206,0:0,12,139	0/0:1,0:1:0.840282,0.159706,1.2e-05:0,3,34	0/0:18,0:18:0.999999,1e-06,0:0,54,331	0/0:48,4:52:0.986434,0.013566,0:0,14,330	0/0:32,1:33:1,0,0:0,77,397	0/0:82,2:84:1,0,0:0,203,434	0/0:11,0:11:0.999814,0.000186,0:0,33,246
chr4	8870128	chr4_8870128_T_C	T	C	.	PASS	AF=0.5;DP=217;NS=11;AN=22;MAF=0.5;AC=11;AC_Het=3;AC_Hom=8;AC_Hemi=0;HWE=0.221583	GT:AD:DP:GP:PL	./.:0,0:0:0.252302,0.499989,0.247709:0,0,0	0/0:1,0:1:0.490968,0.486474,0.022558:0,3,13	1/1:1,18:19:0,0.046253,0.953747:336,16,0	0/1:3,5:8:0,1,0:119,0,86	0/1:3,6:9:0,1,0:132,0,77	1/1:0,3:3:0,0.201469,0.798531:110,9,0	./.:0,0:0:0.252302,0.499989,0.247709:0,0,0	1/1:0,2:2:0,0.335374,0.664626:74,6,0	0/0:11,0:11:0.999033,0.000967,0:0,33,287	0/0:37,0:37:1,0,0:0,111,421	0/0:12,0:12:0.999516,0.000484,0:0,36,301	1/1:0,60:60:0,0,1:377,181,0	0/1:1,1:2:0.002019,0.996406,0.001575:24,0,25
chr4	8870243	chr4_8870243_T_C	T	C	.	PASS	AF=0.416667;DP=267;NS=12;AN=24;MAF=0.416667;AC=10;AC_Het=4;AC_Hom=6;AC_Hemi=0;HWE=0.289272	GT:AD:DP:GP:PL	0/1:4,1:5:0.011787,0.988213,0:18,0,96	1/1:0,5:5:0,0.08513,0.91487:156,15,0	0/0:24,0:24:1,0,0:0,72,391	0/0:12,0:12:0.999672,0.000328,0:0,36,277	0/1:8,3:11:2e-06,0.999998,0:56,0,192	1/1:0,3:3:0,0.271251,0.728749:104,9,0	0/1:4,4:8:0,1,0:115,0,103	./.:0,0:0:0.357862,0.480707,0.161431:0,0,0	0/0:21,0:21:0.999999,1e-06,0:0,63,378	0/0:61,0:61:1,0,0:0,184,433	0/0:29,0:29:1,0,0:0,87,396	1/1:0,81:81:0,0,1:433,244,0	0/1:1,6:7:0,0.989326,0.010674:152,0,15
chr4	8870316	chr4_8870316_C_T	C	T	.	PASS	AF=0.136364;DP=181;NS=11;AN=22;MAF=0.136364;AC=3;AC_Het=3;AC_Hom=0;AC_Hemi=0;HWE=1	GT:AD:DP:GP:PL	./.:0,0:0:0.72963,0.249108,0.021262:0,0,0	./.:0,0:0:0.72963,0.249108,0.021262:0,0,0	0/0:15,0:15:0.99999,1e-05,0:0,45,318	0/1:1,5:6:0,0.998912,0.001088:144,0,19	0/1:7,3:10:0,1,0:76,0,158	0/0:1,0:1:0.854183,0.145815,2e-06:0,3,40	0/0:6,0:6:0.994694,0.005306,0:0,18,144	0/0:2,0:2:0.921359,0.078641,0:0,6,82	0/0:15,0:15:0.99999,1e-05,0:0,45,314	0/0:35,0:35:1,0,0:0,105,408	0/0:14,0:14:0.999979,2.1e-05,0:0,42,299	0/0:73,0:73:1,0,0:0,220,437	0/1:3,1:4:0.022932,0.977068,0:21,0,81
chr4	8870336	chr4_8870336_A_C	A	C	.	PASS	AF=0.375;DP=181;NS=12;AN=24;MAF=0.375;AC=9;AC_Het=7;AC_Hom=2;AC_Hemi=0;HWE=0.592947	GT:AD:DP:GP:PL	0/1:0,1:1:8.3e-05,0.586051,0.413866:40,3,0	./.:0,0:0:0.343516,0.485173,0.171312:0,0,0	0/1:13,2:15:0.016915,0.983085,0:16,0,257	0/0:5,0:5:0.957731,0.042269,0:0,15,156	0/1:3,4:7:0,1,0:94,0,84	0/1:0,1:1:0.000166,0.586003,0.413832:37,3,0	1/1:0,4:4:0,0.150383,0.849617:117,12,0	0/0:3,0:3:0.849948,0.150052,0:0,9,105	0/1:13,4:17:0,1,0:88,0,258	0/1:26,11:37:0,1,0:186,0,332	0/1:11,3:14:0,1,0:65,0,250	0/0:73,0:73:1,0,0:0,220,440	0/0:4,0:4:0.918889,0.081111,0:0,12,120
chr4	8870354	chr4_8870354_G_A	G	A	.	PASS	AF=0.125;DP=186;NS=12;AN=24;MAF=0.125;AC=3;AC_Het=3;AC_Hom=0;AC_Hemi=0;HWE=1	GT:AD:DP:GP:PL	0/0:1,0:1:0.865866,0.134132,2e-06:0,3,40	./.:0,0:0:0.749725,0.232283,0.017992:0,0,0	0/1:5,5:10:0,1,0:125,0,131	0/1:1,2:3:1e-06,0.999803,0.000196:66,0,26	0/1:4,3:7:0,1,0:84,0,107	0/0:4,0:4:0.981004,0.018996,0:0,12,131	0/0:5,0:5:0.990411,0.009589,0:0,15,127	0/0:4,0:4:0.981004,0.018996,0:0,12,129	0/0:19,0:19:0.999999,1e-06,0:0,57,336	0/0:39,0:39:1,0,0:0,117,403	0/0:15,0:15:0.999991,9e-06,0:0,45,320	0/0:75,1:76:1,0,0:0,191,427	0/0:3,0:3:0.962717,0.037283,0:0,9,97
chr4	8870576	chr4_8870576_C_T	C	T	.	PASS	AF=0.333333;DP=195;NS=12;AN=24;MAF=0.333333;AC=8;AC_Het=6;AC_Hom=2;AC_Hemi=0;HWE=1	GT:AD:DP:GP:PL	0/1:4,1:5:0.00627,0.99373,0:22,0,86	0/0:1,0:1:0.664043,0.335849,0.000107:0,3,32	0/0:17,0:17:0.999992,8e-06,0:0,51,350	0/0:5,0:5:0.969359,0.030641,0:0,15,158	0/1:10,3:13:1e-06,0.999999,0:62,0,208	1/1:0,3:3:0,0.330783,0.669217:104,9,0	0/1:1,3:4:0,0.998985,0.001015:90,0,24	./.:0,0:0:0.441045,0.446134,0.11282:0,0,0	0/1:7,7:14:0,1,0:182,0,178	0/1:10,14:24:0,1,0:273,0,217	0/1:4,7:11:0,1,0:138,0,101	0/0:92,0:92:1,0,0:0,277,470	0/0:5,0:5:0.969359,0.030641,0:0,15,165
chr4	8871640	chr4_8871640_G_A	G	A	.	PASS	AF=0.25;DP=171;NS=12;AN=24;MAF=0.25;AC=6;AC_Het=4;AC_Hom=2;AC_Hemi=0;HWE=1	GT:AD:DP:GP:PL	0/0:1,0:1:0.723205,0.276774,2.1e-05:0,3,37	./.:0,0:0:0.523045,0.400347,0.076608:0,0,0	0/0:22,0:22:1,0,0:0,66,360	0/0:4,0:4:0.954347,0.045653,0:0,12,137	0/1:6,1:7:0.025809,0.974191,0:17,0,140	0/0:4,0:4:0.954347,0.045653,0:0,12,116	0/0:1,0:1:0.723196,0.276771,3.3e-05:0,3,35	0/0:6,0:6:0.988182,0.011818,0:0,18,160	0/1:9,8:17:0,1,0:172,0,202	0/1:22,20:42:0,1,0:274,0,301	0/1:7,8:15:0,1,0:168,0,169	1/1:0,46:46:0,0,1:401,138,0	0/0:6,0:6:0.988182,0.011818,0:0,18,180
chr4	8872610	chr4_8872610_A_G	A	G	.	PASS	AF=0.166667;DP=200;NS=12;AN=24;MAF=0.166667;AC=4;AC_Het=2;AC_Hom=2;AC_Hemi=0;HWE=0.254658	GT:AD:DP:GP:PL	1/1:0,4:4:0,0.358911,0.641089:82,12,0	./.:0,0:0:0.668278,0.29841,0.033313:0,0,0	0/1:17,3:20:0.000241,0.999759,0:40,0,300	0/0:11,2:13:0.522021,0.477979,0:3,0,259	0/0:8,0:8:0.998259,0.001741,0:0,24,207	0/0:6,0:6:0.993072,0.006928,0:0,18,192	0/0:2,0:2:0.899578,0.100422,0:0,6,71	0/0:2,0:2:0.899578,0.100422,0:0,6,65	0/0:10,0:10:0.999564,0.000436,0:0,30,240	0/0:45,3:48:0.99999,1e-05,0:0,46,364	0/0:12,1:13:0.948018,0.051982,0:0,9,268	0/0:63,6:69:0.999997,3e-06,0:0,52,337	0/1:1,1:2:0.000894,0.998545,0.000561:34,0,23
```
