## Supplementary data 1-3 for "The Avocado Genome Informs Deep Angiosperm Phylogeny, Highlights Introgressive Hybridization, and Reveals Pathogen-Influenced Gene Space Adaptation": Persea_179K.vcf (part 47 of 111)

```
chr4	8873144	chr4_8873144_G_A	G	A	.	PASS	AF=0.5;DP=175;NS=11;AN=22;MAF=0.5;AC=11;AC_Het=3;AC_Hom=8;AC_Hemi=0;HWE=0.221583	GT:AD:DP:GP:PL	./.:0,0:0:0.266149,0.499495,0.234356:0,0,0	./.:0,0:0:0.266149,0.499495,0.234356:0,0,0	0/0:19,0:19:0.999996,4e-06,0:0,57,358	0/0:6,0:6:0.971513,0.028487,0:0,18,189	0/0:10,0:10:0.998171,0.001829,0:0,30,237	1/1:0,9:9:0,0.004145,0.995855:219,27,0	1/1:0,2:2:0,0.347611,0.652389:64,6,0	1/1:0,2:2:0,0.347611,0.652389:67,6,0	0/1:5,2:7:7e-06,0.999993,0:49,0,128	0/1:22,8:30:0,1,0:149,0,327	0/1:8,6:14:0,1,0:133,0,181	1/1:0,74:74:0,0,1:427,223,0	0/0:2,0:2:0.680652,0.319348,0:0,6,77
chr4	8873872	chr4_8873872_A_G	A	G	.	PASS	AF=0.230769;DP=268;NS=13;AN=26;MAF=0.230769;AC=6;AC_Het=6;AC_Hom=0;AC_Hemi=0;HWE=1	GT:AD:DP:GP:PL	0/1:4,6:10:0,1,0:123,0,90	0/1:3,1:4:0.002598,0.997402,0:28,0,90	0/0:24,2:26:0.79929,0.20071,0:0,4,328	0/1:9,1:10:0.142869,0.857131,0:10,0,232	0/0:9,0:9:0.998802,0.001198,0:0,27,253	0/1:8,2:10:5.9e-05,0.999941,0:44,0,206	0/1:4,1:5:0.005183,0.994817,0:25,0,116	0/0:4,0:4:0.963039,0.036961,0:0,12,139	0/0:18,0:18:0.999998,2e-06,0:0,54,340	0/0:53,1:54:1,0,0:0,123,409	0/0:28,2:30:0.980877,0.019123,0:0,15,343	0/1:64,14:78:8e-06,0.999992,0:53,0,334	0/0:10,0:10:0.999401,0.000599,0:0,30,262
chr4	8874475	chr4_8874475_G_C	G	C	.	PASS	AF=0.461538;DP=257;NS=13;AN=26;MAF=0.461538;AC=12;AC_Het=6;AC_Hom=6;AC_Hemi=0;HWE=1	GT:AD:DP:GP:PL	0/0:1,0:1:0.543895,0.455914,0.000192:0,3,33	1/1:0,2:2:0,0.373619,0.626381:69,6,0	0/0:15,0:15:0.999949,5.1e-05,0:0,45,332	0/0:7,0:7:0.987073,0.012927,0:0,21,212	1/1:0,6:6:0,0.035939,0.964061:154,18,0	0/1:3,2:5:1e-06,0.999999,0:57,0,95	1/1:0,3:3:0,0.229723,0.770277:94,9,0	0/0:5,0:5:0.95022,0.04978,0:0,15,160	0/1:10,9:19:0,1,0:189,0,225	0/1:31,33:64:0,1,0:347,0,344	0/1:14,21:35:0,1,0:328,0,245	0/1:65,21:86:0,1,0:195,0,349	0/1:8,1:9:0.023678,0.976322,0:14,0,175
chr4	8879318	chr4_8879318_G_A	G	A	.	PASS	AF=0.458333;DP=212;NS=12;AN=24;MAF=0.458333;AC=11;AC_Het=3;AC_Hom=8;AC_Hemi=0;HWE=0.103129	GT:AD:DP:GP:PL	1/1:0,2:2:1e-06,0.400629,0.59937:60,6,0	1/1:0,2:2:1e-06,0.400629,0.59937:61,6,0	0/1:12,6:18:0,1,0:146,0,236	0/0:5,0:5:0.955338,0.044662,0:0,15,165	0/1:8,3:11:0,1,0:78,0,176	0/1:2,1:3:0.000534,0.999465,0:31,0,60	0/0:1,0:1:0.572058,0.42791,3.2e-05:0,3,40	./.:0,0:0:0.327269,0.489611,0.18312:0,0,0	0/0:17,0:17:0.999989,1.1e-05,0:0,51,314	0/0:33,0:33:1,0,0:0,99,400	0/0:30,0:30:1,0,0:0,90,393	1/1:0,88:88:0,0,1:442,265,0	1/1:0,2:2:0,0.400629,0.599371:70,6,0
chr4	8879324	chr4_8879324_C_T	C	T	.	PASS	AF=0.166667;DP=226;NS=12;AN=24;MAF=0.166667;AC=4;AC_Het=4;AC_Hom=0;AC_Hemi=0;HWE=1	GT:AD:DP:GP:PL	0/0:5,0:5:0.98525,0.01475,0:0,15,144	0/1:0,2:2:7e-06,0.676078,0.323915:59,6,0	0/1:13,8:21:0,1,0:178,0,240	0/0:4,0:4:0.970928,0.029072,0:0,12,142	0/1:9,3:12:0,1,0:70,0,201	0/0:3,0:3:0.943498,0.056502,0:0,9,111	0/0:2,0:2:0.893038,0.106962,0:0,6,70	./.:0,0:0:0.650837,0.311816,0.037348:0,0,0	0/0:18,0:18:0.999998,2e-06,0:0,54,315	0/0:33,0:33:1,0,0:0,99,392	0/0:32,0:32:1,0,0:0,96,397	0/1:38,54:92:0,1,0:350,0,302	0/0:2,0:2:0.893038,0.106962,0:0,6,70
chr4	8881270	chr4_8881270_T_C	T	C	.	PASS	AF=0.461538;DP=271;NS=13;AN=26;MAF=0.461538;AC=12;AC_Het=6;AC_Hom=6;AC_Hemi=0;HWE=1	GT:AD:DP:GP:PL	0/0:18,0:18:0.999994,6e-06,0:0,54,329	0/0:7,0:7:0.987985,0.012015,0:0,21,211	0/1:8,6:14:0,1,0:158,0,199	0/0:20,0:20:0.999999,1e-06,0:0,60,366	0/1:2,5:7:0,0.999999,1e-06:148,0,58	1/1:0,3:3:0,0.243098,0.756902:93,9,0	1/1:0,8:8:0,0.009937,0.990063:228,24,0	1/1:0,2:2:0,0.391118,0.608881:70,6,0	0/1:5,10:15:0,1,0:218,0,120	0/1:23,14:37:0,1,0:237,0,330	0/1:10,12:22:0,1,0:257,0,212	0/1:59,52:111:0,1,0:355,0,361	0/0:7,0:7:0.987985,0.012015,0:0,21,207
chr4	8881626	chr4_8881626_T_C	T	C	.	PASS	AF=0.5;DP=213;NS=13;AN=26;MAF=0.5;AC=13;AC_Het=7;AC_Hom=6;AC_Hemi=0;HWE=1	GT:AD:DP:GP:PL	1/1:0,15:15:0,6.1e-05,0.999939:332,45,0	0/0:7,0:7:0.984656,0.015344,0:0,21,207	0/1:6,5:11:0,1,0:127,0,150	0/0:20,0:20:0.999998,2e-06,0:0,60,325	0/1:8,5:13:0,1,0:122,0,212	0/1:3,1:4:0.000801,0.999199,0:28,0,104	1/1:0,2:2:0,0.333913,0.666087:73,6,0	1/1:0,6:6:0,0.030379,0.969621:184,18,0	0/1:11,7:18:0,1,0:168,0,240	0/1:39,17:56:0,1,0:233,0,377	0/1:12,9:21:0,1,0:192,0,262	0/1:18,20:38:0,1,0:194,0,199	0/0:2,0:2:0.667254,0.332746,0:0,6,74
chr4	8885032	chr4_8885032_C_A	C	A	.	PASS	AF=0.153846;DP=236;NS=13;AN=26;MAF=0.153846;AC=4;AC_Het=0;AC_Hom=4;AC_Hemi=0;HWE=0.00521739	GT:AD:DP:GP:PL	1/1:0,34:34:0,0,1:396,102,0	0/0:9,0:9:0.99935,0.00065,0:0,27,244	0/0:11,0:11:0.999837,0.000163,0:0,33,262	0/0:15,0:15:0.99999,1e-05,0:0,45,291	0/0:8,0:8:0.998701,0.001299,0:0,24,223	0/0:2,0:2:0.923164,0.076836,0:0,6,58	0/0:3,0:3:0.960047,0.039953,0:0,9,98	1/1:0,4:4:0,0.428859,0.571141:109,12,0	0/0:15,0:15:0.99999,1e-05,0:0,45,320	0/0:37,0:37:1,0,0:0,111,393	0/0:16,0:16:0.999995,5e-06,0:0,48,317	0/0:74,0:74:1,0,0:0,223,437	0/0:4,0:4:0.979617,0.020383,0:0,12,137
chr4	8886258	chr4_8886258_C_T	C	T	.	PASS	AF=0.375;DP=140;NS=12;AN=24;MAF=0.375;AC=9;AC_Het=7;AC_Hom=2;AC_Hemi=0;HWE=0.592947	GT:AD:DP:GP:PL	0/1:0,1:1:0.000179,0.598903,0.400919:37,3,0	0/1:0,1:1:0.000113,0.598942,0.400945:39,3,0	0/0:13,0:13:0.999837,0.000163,0:0,39,302	0/0:15,0:15:0.999959,4.1e-05,0:0,45,316	0/1:2,2:4:2.5e-05,0.999974,1e-06:45,0,56	1/1:0,2:2:1e-06,0.427559,0.57244:63,6,0	0/1:2,2:4:1e-06,0.999999,0:61,0,64	0/0:2,0:2:0.749231,0.250769,0:0,6,68	0/1:8,3:11:2e-06,0.999998,0:55,0,205	0/1:32,10:42:0,1,0:109,0,349	0/1:10,2:12:0.001212,0.998788,0:28,0,217	0/0:32,1:33:1,0,0:0,72,371	./.:0,0:0:0.358815,0.480393,0.160791:0,0,0
chr4	8891488	chr4_8891488_C_A	C	A	.	PASS	AF=0.125;DP=116;NS=12;AN=24;MAF=0.125;AC=3;AC_Het=3;AC_Hom=0;AC_Hemi=0;HWE=1	GT:AD:DP:GP:PL	0/0:11,0:11:0.999847,0.000153,0:0,33,270	./.:0,0:0:0.747841,0.233874,0.018285:0,0,0	0/0:14,0:14:0.999981,1.9e-05,0:0,42,260	0/0:4,0:4:0.98083,0.01917,0:0,12,139	0/0:4,0:4:0.98083,0.01917,0:0,12,134	0/0:2,0:2:0.927487,0.072513,0:0,6,71	0/0:2,0:2:0.927487,0.072513,1e-06:0,6,45	0/1:7,2:9:0.000246,0.999754,0:41,0,169	0/1:13,2:15:0.010471,0.989529,0:25,0,263	0/0:23,0:23:1,0,0:0,69,365	0/0:16,0:16:0.999995,5e-06,0:0,48,299	0/1:6,8:14:0,1,0:143,0,130	0/0:2,0:2:0.927487,0.072513,0:0,6,75
chr4	8891514	chr4_8891514_A_G	A	G	.	PASS	AF=0.115385;DP=184;NS=13;AN=26;MAF=0.115385;AC=3;AC_Het=3;AC_Hom=0;AC_Hemi=0;HWE=1	GT:AD:DP:GP:PL	0/0:8,0:8:0.998922,0.001078,0:0,24,215	0/0:5,0:5:0.991439,0.008561,0:0,15,163	0/0:7,0:7:0.997846,0.002154,0:0,21,160	0/0:6,0:6:0.995701,0.004299,0:0,18,172	0/0:8,0:8:0.998922,0.001078,0:0,24,220	0/1:8,1:9:0.156268,0.843732,0:13,0,189	0/0:1,0:1:0.878599,0.121397,3e-06:0,3,37	0/0:7,0:7:0.997846,0.002154,0:0,21,190	0/1:11,3:14:0,1,0:73,0,255	0/1:20,2:22:0.160251,0.839749,0:13,0,301	0/0:13,1:14:0.82479,0.17521,0:0,1,257	0/0:66,9:75:0.844106,0.155894,0:0,2,285	0/0:8,0:8:0.998922,0.001078,0:0,24,174
chr4	8894876	chr4_8894876_G_A	G	A	.	PASS	AF=0.5;DP=258;NS=12;AN=24;MAF=0.5;AC=12;AC_Het=8;AC_Hom=4;AC_Hemi=0;HWE=0.562629	GT:AD:DP:GP:PL	./.:0,0:0:0.251889,0.499993,0.248118:0,0,0	0/1:6,7:13:0,1,0:176,0,164	0/1:13,9:22:0,1,0:189,0,265	0/0:31,0:31:1,0,0:0,93,410	0/1:6,1:7:0.015928,0.984072,0:15,0,156	0/0:6,0:6:0.969919,0.030081,0:0,18,177	0/1:1,1:2:0.000402,0.999349,0.00025:31,0,33	1/1:0,5:5:0,0.05924,0.94076:159,15,0	0/1:12,4:16:0,1,0:68,0,243	0/1:25,10:35:0,1,0:145,0,336	0/1:8,3:11:1e-06,0.999999,0:59,0,194	0/1:41,52:93:0,1,0:365,0,327	1/1:0,17:17:0,1.5e-05,0.999985:336,51,0
chr4	8894923	chr4_8894923_G_A	G	A	.	PASS	AF=0.153846;DP=267;NS=13;AN=26;MAF=0.153846;AC=4;AC_Het=4;AC_Hom=0;AC_Hemi=0;HWE=1	GT:AD:DP:GP:PL	0/0:8,0:8:0.998569,0.001431,0:0,24,211	0/1:5,3:8:0,1,0:85,0,139	0/1:8,12:20:0,1,0:259,0,174	0/0:23,0:23:1,0,0:0,69,349	0/0:12,0:12:0.99991,9e-05,0:0,36,294	0/1:5,2:7:3e-06,0.999997,0:59,0,142	0/0:4,0:4:0.977583,0.022417,0:0,12,134	0/0:6,0:6:0.9943,0.0057,0:0,18,197	0/0:17,0:17:0.999997,3e-06,0:0,51,348	0/0:42,0:42:1,0,0:0,126,425	0/0:9,0:9:0.999284,0.000716,0:0,27,250	0/1:52,45:97:0,1,0:340,0,360	0/0:14,0:14:0.999978,2.2e-05,0:0,42,319
chr4	8894940	chr4_8894940_A_G	A	G	.	PASS	AF=0.192308;DP=255;NS=13;AN=26;MAF=0.192308;AC=5;AC_Het=3;AC_Hom=2;AC_Hemi=0;HWE=0.373913	GT:AD:DP:GP:PL	1/1:0,4:4:0,0.358577,0.641423:112,12,0	0/1:5,2:7:6e-06,0.999994,0:56,0,140	0/0:18,0:18:0.999998,2e-06,0:0,54,348	0/0:20,0:20:1,0,0:0,60,306	0/0:11,0:11:0.999782,0.000218,0:0,33,265	0/1:5,2:7:3e-06,0.999997,0:59,0,150	0/0:2,0:2:0.899447,0.100553,0:0,6,82	0/0:6,0:6:0.993062,0.006938,0:0,18,192	0/0:19,0:19:0.999999,1e-06,0:0,57,359	0/0:46,0:46:1,0,0:0,138,415	0/0:8,0:8:0.998256,0.001744,0:0,24,207	0/1:53,43:96:0,1,0:343,0,357	0/0:11,0:11:0.999782,0.000218,0:0,33,284
chr4	8894961	chr4_8894961_C_T	C	T	.	PASS	AF=0.115385;DP=267;NS=13;AN=26;MAF=0.115385;AC=3;AC_Het=3;AC_Hom=0;AC_Hemi=0;HWE=1	GT:AD:DP:GP:PL	0/0:4,0:4:0.983801,0.016199,0:0,12,115	0/0:6,0:6:0.995901,0.004099,0:0,18,184	0/1:11,7:18:0,1,0:164,0,242	0/0:13,0:13:0.999968,3.2e-05,0:0,39,300	0/0:11,0:11:0.999871,0.000129,0:0,33,269	0/1:2,6:8:0,1,0:168,0,56	0/1:2,1:3:0.002406,0.997594,0:32,0,71	0/0:5,0:5:0.991834,0.008166,0:0,15,165	0/0:18,0:18:0.999999,1e-06,0:0,54,349	0/0:46,0:46:1,0,0:0,138,416	0/0:13,0:13:0.999968,3.2e-05,0:0,39,293	0/0:110,0:110:1,0,0:0,331,458	0/0:12,0:12:0.999936,6.4e-05,0:0,36,290
chr4	8895432	chr4_8895432_T_C	T	C	.	PASS	AF=0.384615;DP=247;NS=13;AN=26;MAF=0.384615;AC=10;AC_Het=2;AC_Hom=8;AC_Hemi=0;HWE=0.0196258	GT:AD:DP:GP:PL	0/0:12,0:12:0.999729,0.000271,0:0,36,239	0/1:3,2:5:1e-06,0.999999,0:59,0,89	0/0:17,0:17:0.999992,8e-06,0:0,51,299	0/0:12,0:12:0.999729,0.000271,0:0,36,262	0/0:20,0:20:0.999999,1e-06,0:0,60,334	1/1:0,3:3:0,0.310614,0.689386:113,9,0	1/1:0,3:3:0,0.310614,0.689386:86,9,0	1/1:0,5:5:0,0.101236,0.898764:169,15,0	0/0:16,0:16:0.999983,1.7e-05,0:0,48,296	0/0:32,0:32:1,0,0:0,96,373	0/0:22,0:22:1,0,0:0,66,339	0/1:66,17:83:0,1,0:158,0,307	1/1:0,17:17:0,2.7e-05,0.999973:340,51,0
chr4	8896052	chr4_8896052_G_A	G	A	.	PASS	AF=0.375;DP=177;NS=12;AN=24;MAF=0.375;AC=9;AC_Het=7;AC_Hom=2;AC_Hemi=0;HWE=0.592947	GT:AD:DP:GP:PL	1/1:1,11:12:0,0.249196,0.750804:222,9,0	0/1:2,2:4:1e-06,0.999998,1e-06:58,0,57	0/0:16,0:16:0.999977,2.3e-05,0:0,48,327	0/0:1,0:1:0.572921,0.427047,3.2e-05:0,3,40	0/1:2,1:3:0.000536,0.999464,0:31,0,64	0/0:2,0:2:0.728497,0.271503,0:0,6,72	./.:0,0:0:0.328257,0.48936,0.182383:0,0,0	0/1:0,1:1:0.037094,0.551682,0.411223:13,3,0	0/1:6,11:17:0,1,0:227,0,152	0/1:6,21:27:0,1,0:322,0,101	0/1:6,6:12:0,1,0:151,0,130	0/0:81,0:81:1,0,0:0,244,418	0/1:0,1:1:0.000385,0.572715,0.4269:33,3,0
chr4	8896902	chr4_8896902_A_G	A	G	.	PASS	AF=0.461538;DP=232;NS=13;AN=26;MAF=0.461538;AC=12;AC_Het=6;AC_Hom=6;AC_Hemi=0;HWE=1	GT:AD:DP:GP:PL	1/1:1,20:21:0,0.005171,0.994829:332,26,0	0/0:6,0:6:0.972019,0.027981,0:0,18,164	0/1:9,9:18:0,1,0:196,0,210	0/0:11,0:11:0.999101,0.000899,0:0,33,226	0/1:7,2:9:3e-06,0.999997,0:53,0,179	0/1:2,3:5:0,0.999997,3e-06:72,0,52	0/0:1,0:1:0.52048,0.479464,5.6e-05:0,3,39	0/0:2,0:2:0.684653,0.315347,0:0,6,63	0/1:7,9:16:0,1,0:200,0,175	0/1:34,23:57:0,1,0:299,0,347	0/1:10,6:16:0,1,0:146,0,208	1/1:0,68:68:0,0,1:432,205,0	1/1:0,2:2:0,0.35181,0.648189:67,6,0
chr4	8896909	chr4_8896909_G_A	G	A	.	PASS	AF=0.115385;DP=235;NS=13;AN=26;MAF=0.115385;AC=3;AC_Het=3;AC_Hom=0;AC_Hemi=0;HWE=1	GT:AD:DP:GP:PL	0/1:6,13:19:0,1,0:259,0,114	0/0:6,0:6:0.996224,0.003776,0:0,18,168	0/0:20,0:20:1,0,0:0,60,347	0/0:8,1:9:0.912038,0.087962,0:0,4,176	0/1:10,1:11:0.457655,0.542345,0:7,0,238	0/1:3,1:4:0.016291,0.983709,0:24,0,86	0/0:1,0:1:0.891823,0.108174,3e-06:0,3,37	0/0:2,0:2:0.94282,0.05718,0:0,6,65	0/0:18,0:18:0.999999,1e-06,0:0,54,345	0/0:55,1:56:1,0,0:0,148,426	0/0:15,0:15:0.999993,7e-06,0:0,45,299	0/0:71,0:71:1,0,0:0,214,435	0/0:3,0:3:0.970569,0.029431,0:0,9,91
chr4	8896956	chr4_8896956_G_A	G	A	.	PASS	AF=0.230769;DP=236;NS=13;AN=26;MAF=0.230769;AC=6;AC_Het=6;AC_Hom=0;AC_Hemi=0;HWE=1	GT:AD:DP:GP:PL	0/1:17,2:19:0.083661,0.916339,0:12,0,281	0/1:5,1:6:0.009791,0.990209,0:22,0,141	0/1:13,4:17:0,1,0:73,0,274	0/0:11,1:12:0.968619,0.031381,0:0,13,207	0/1:6,2:8:0.000157,0.999843,0:40,0,154	0/0:4,0:4:0.961129,0.038871,0:0,12,127	0/0:1,0:1:0.75545,0.244425,0.000125:0,3,28	0/0:2,0:2:0.860753,0.139247,0:0,6,71	0/0:23,2:25:0.999767,0.000233,0:0,34,320	0/0:43,3:46:0.999974,2.6e-05,0:0,44,355	0/1:18,4:22:5e-06,0.999995,0:55,0,288	0/0:69,1:70:1,0,0:0,192,386	0/1:3,1:4:0.004908,0.995092,0:25,0,87
chr4	8897159	chr4_8897159_A_C	A	C	.	PASS	AF=0.454545;DP=242;NS=11;AN=22;MAF=0.454545;AC=10;AC_Het=6;AC_Hom=4;AC_Hemi=0;HWE=1	GT:AD:DP:GP:PL	0/0:21,1:22:0.997966,0.002034,0:0,29,343	0/0:3,0:3:0.824553,0.175447,0:0,9,113	0/1:16,5:21:0,1,0:103,0,302	0/0:8,0:8:0.993395,0.006605,0:0,24,231	0/1:10,2:12:9.7e-05,0.999903,0:38,0,230	0/1:1,1:2:0.000296,0.999569,0.000135:33,0,35	./.:0,0:0:0.291825,0.496767,0.211409:0,0,0	./.:0,0:0:0.291825,0.496767,0.211409:0,0,0	0/1:8,7:15:0,1,0:175,0,206	0/1:22,23:45:0,1,0:312,0,324	0/1:10,8:18:0,1,0:196,0,235	1/1:0,91:91:0,0,1:449,274,0	1/1:0,5:5:0,0.068405,0.931595:139,15,0
chr4	8897467	chr4_8897467_G_A	G	A	.	PASS	AF=0.125;DP=188;NS=12;AN=24;MAF=0.125;AC=3;AC_Het=3;AC_Hom=0;AC_Hemi=0;HWE=1	GT:AD:DP:GP:PL	0/0:15,0:15:0.99999,1e-05,0:0,45,301	0/0:2,0:2:0.927714,0.072286,0:0,6,76	0/1:5,9:14:0,1,0:190,0,84	0/1:2,4:6:0,1,0:121,0,53	0/1:3,2:5:2.6e-05,0.999974,0:51,0,83	0/0:5,0:5:0.990354,0.009646,0:0,15,164	./.:0,0:0:0.748524,0.233298,0.018178:0,0,0	0/0:1,0:1:0.865168,0.134825,7e-06:0,3,35	0/0:16,0:16:0.999995,5e-06,0:0,48,344	0/0:46,0:46:1,0,0:0,138,434	0/0:22,0:22:1,0,0:0,66,358	0/0:49,0:49:1,0,0:0,148,366	0/0:4,0:4:0.980893,0.019107,0:0,12,116
chr4	8898215	chr4_8898215_C_T	C	T	.	PASS	AF=0.307692;DP=258;NS=13;AN=26;MAF=0.307692;AC=8;AC_Het=4;AC_Hom=4;AC_Hemi=0;HWE=0.507918	GT:AD:DP:GP:PL	0/0:33,0:33:1,0,0:0,99,407	1/1:0,4:4:0,0.216735,0.783265:114,12,0	0/0:17,0:17:0.999993,7e-06,0:0,51,331	0/0:10,0:10:0.999119,0.000881,0:0,30,261	0/1:4,2:6:3e-06,0.999997,0:56,0,109	0/0:2,0:2:0.815754,0.184246,0:0,6,81	0/0:1,0:1:0.688829,0.31116,1.1e-05:0,3,41	1/1:0,4:4:0,0.216735,0.783265:132,12,0	0/1:7,4:11:0,1,0:104,0,164	0/1:30,20:50:0,1,0:228,0,346	0/1:4,13:17:0,1,0:247,0,84	0/0:98,0:98:1,0,0:0,295,436	0/0:5,0:5:0.972543,0.027457,0:0,15,173
chr4	8899121	chr4_8899121_A_T	A	T	.	PASS	AF=0.153846;DP=207;NS=13;AN=26;MAF=0.153846;AC=4;AC_Het=4;AC_Hom=0;AC_Hemi=0;HWE=1	GT:AD:DP:GP:PL	0/0:32,1:33:1,0,0:0,72,378	0/0:3,0:3:0.938946,0.061054,0:0,9,105	0/0:11,1:12:0.71312,0.28688,0:0,1,247	0/1:5,1:6:0.037421,0.962579,0:17,0,136	0/0:1,0:1:0.793584,0.206411,4e-06:0,3,41	0/0:1,0:1:0.793582,0.206411,7e-06:0,3,39	0/0:1,0:1:0.793574,0.206409,1.7e-05:0,3,35	0/0:4,0:4:0.968512,0.031488,0:0,12,115	0/0:10,1:11:0.796647,0.203353,0:0,3,220	0/0:28,1:29:0.999996,4e-06,0:0,51,370	0/1:13,2:15:0.003951,0.996049,0:27,0,282	0/1:70,20:90:0,1,0:164,0,311	0/1:0,1:1:0.000242,0.793393,0.206365:41,3,0
chr4	8900501	chr4_8900501_T_C	T	C	.	PASS	AF=0.5;DP=234;NS=13;AN=26;MAF=0.5;AC=13;AC_Het=1;AC_Hom=12;AC_Hemi=0;HWE=0.00309751	GT:AD:DP:GP:PL	1/1:0,25:25:0,0,1:396,75,0	1/1:0,3:3:0,0.226181,0.773819:89,9,0	0/1:4,1:5:0.005877,0.994123,0:20,0,98	0/0:5,0:5:0.949259,0.050741,0:0,15,157	0/0:6,0:6:0.973969,0.026031,0:0,18,190	1/1:0,4:4:0,0.127509,0.872491:144,12,0	1/1:0,2:2:0,0.368921,0.631079:76,6,0	1/1:0,2:2:0,0.368921,0.631079:73,6,0	0/0:18,0:18:0.999993,7e-06,0:0,54,312	0/0:43,0:43:1,0,0:0,129,426	0/0:16,0:16:0.999974,2.6e-05,0:0,48,347	1/1:1,96:97:0,0,1:433,258,0	0/0:8,0:8:0.993363,0.006637,0:0,24,192
chr4	8905086	chr4_8905086_G_A	G	A	.	PASS	AF=0.115385;DP=251;NS=13;AN=26;MAF=0.115385;AC=3;AC_Het=3;AC_Hom=0;AC_Hemi=0;HWE=1	GT:AD:DP:GP:PL	0/0:24,0:24:1,0,0:0,72,384	0/1:2,2:4:6e-06,0.999994,0:57,0,63	0/0:11,0:11:0.999847,0.000153,0:0,33,233	0/0:8,0:8:0.998778,0.001222,0:0,24,243	0/0:10,0:10:0.999694,0.000306,0:0,30,257	0/1:0,2:2:1e-06,0.761507,0.238492:71,6,0	0/1:0,1:1:0.000438,0.864231,0.135331:41,3,0	0/0:1,0:1:0.864611,0.135388,2e-06:0,3,41	0/0:21,0:21:1,0,0:0,63,369	0/0:52,0:52:1,0,0:0,157,437	0/0:22,0:22:1,0,0:0,66,380	0/0:90,0:90:1,0,0:0,271,449	0/0:5,0:5:0.990308,0.009692,0:0,15,166
chr4	8908505	chr4_8908505_T_C	T	C	.	PASS	AF=0.384615;DP=263;NS=13;AN=26;MAF=0.384615;AC=10;AC_Het=2;AC_Hom=8;AC_Hemi=0;HWE=0.0196258	GT:AD:DP:GP:PL	0/0:25,0:25:1,0,0:0,75,346	1/1:0,15:15:0,0.000107,0.999893:273,45,0	0/1:10,10:20:0,1,0:226,0,223	0/0:18,0:18:0.999996,4e-06,0:0,54,367	0/0:12,0:12:0.999721,0.000279,0:0,36,295	0/1:4,1:5:0.00222,0.99778,0:26,0,104	1/1:0,6:6:0,0.051864,0.948136:176,18,0	1/1:0,2:2:0,0.466737,0.533263:73,6,0	0/0:20,0:20:0.999999,1e-06,0:0,60,356	0/0:60,0:60:1,0,0:0,181,430	0/0:27,0:27:1,0,0:0,81,395	0/0:46,0:46:1,0,0:0,138,253	1/1:0,7:7:0,0.026622,0.973378:216,21,0
chr4	8909441	chr4_8909441_T_A	T	A	.	PASS	AF=0.458333;DP=268;NS=12;AN=24;MAF=0.458333;AC=11;AC_Het=5;AC_Hom=6;AC_Hemi=0;HWE=0.59387	GT:AD:DP:GP:PL	./.:0,0:0:0.29738,0.495891,0.206729:0,0,0	0/0:5,0:5:0.950473,0.049527,0:0,15,159	0/0:10,0:10:0.998374,0.001626,0:0,30,270	0/1:6,7:13:0,1,0:164,0,156	0/1:4,1:5:0.00241,0.99759,0:24,0,109	0/0:2,0:2:0.705778,0.294222,0:0,6,73	1/1:0,3:3:0,0.230672,0.769328:111,9,0	1/1:0,4:4:0,0.130372,0.869628:106,12,0	0/1:20,4:24:0,1,0:62,0,327	0/1:31,6:37:0,1,0:83,0,342	0/1:17,4:21:0,1,0:69,0,312	0/0:128,0:128:1,0,0:0,385,469	1/1:0,5:5:0,0.069731,0.930269:131,15,0
chr4	8909654	chr4_8909654_G_A	G	A	.	PASS	AF=0.153846;DP=270;NS=13;AN=26;MAF=0.153846;AC=4;AC_Het=2;AC_Hom=2;AC_Hemi=0;HWE=0.234783	GT:AD:DP:GP:PL	0/1:15,10:25:0,1,0:185,0,235	0/0:2,0:2:0.920398,0.079602,0:0,6,65	0/0:18,0:18:0.999999,1e-06,0:0,54,342	0/0:7,0:7:0.997305,0.002695,0:0,21,203	0/0:7,0:7:0.997305,0.002695,0:0,21,210	0/0:4,0:4:0.978836,0.021164,0:0,12,133	1/1:0,4:4:0,0.41949,0.58051:125,12,0	0/0:1,0:1:0.852527,0.147465,8e-06:0,3,35	0/0:22,0:22:1,0,0:0,66,355	0/0:56,0:56:1,0,0:0,169,416	0/0:20,0:20:1,0,0:0,60,337	0/0:94,0:94:1,0,0:0,283,446	0/1:6,4:10:0,1,0:98,0,161
chr4	8910997	chr4_8910997_G_A	G	A	.	PASS	AF=0.208333;DP=236;NS=12;AN=24;MAF=0.208333;AC=5;AC_Het=5;AC_Hom=0;AC_Hemi=0;HWE=1	GT:AD:DP:GP:PL	0/0:25,0:25:1,0,0:0,75,319	0/0:4,0:4:0.9629,0.0371,0:0,12,141	0/1:6,18:24:0,1,0:323,0,124	0/1:2,4:6:0,1,0:108,0,56	0/1:1,3:4:0,0.999804,0.000196:94,0,29	./.:0,0:0:0.584276,0.360207,0.055517:0,0,0	0/1:0,2:2:0,0.618616,0.381384:75,6,0	0/0:1,0:1:0.764377,0.235617,6e-06:0,3,41	0/0:15,0:15:0.999981,1.9e-05,0:0,45,309	0/0:38,0:38:1,0,0:0,114,417	0/0:13,0:13:0.999925,7.5e-05,0:0,39,312	0/0:100,0:100:1,0,0:0,301,446	0/1:1,3:4:0,0.999508,0.000492:89,0,25
chr4	8911367	chr4_8911367_A_G	A	G	.	PASS	AF=0.458333;DP=215;NS=12;AN=24;MAF=0.458333;AC=11;AC_Het=5;AC_Hom=6;AC_Hemi=0;HWE=0.59387	GT:AD:DP:GP:PL	0/1:2,9:11:0,0.999072,0.000928:202,0,27	1/1:0,4:4:0,0.129646,0.870354:134,12,0	1/1:0,20:20:0,2e-06,0.999998:371,60,0	0/1:4,3:7:0,1,0:83,0,93	1/1:0,8:8:0,0.009224,0.990776:216,24,0	0/0:5,0:5:0.95017,0.04983,0:0,15,160	0/0:6,0:6:0.974448,0.025552,0:0,18,133	./.:0,0:0:0.295647,0.496175,0.208178:0,0,0	0/1:9,14:23:0,1,0:248,0,191	0/1:30,25:55:0,1,0:301,0,334	0/1:9,8:17:0,1,0:192,0,195	0/0:51,0:51:1,0,0:0,154,404	0/0:7,0:7:0.987059,0.012941,0:0,21,203
chr4	8912646	chr4_8912646_A_G	A	G	.	PASS	AF=0.384615;DP=261;NS=13;AN=26;MAF=0.384615;AC=10;AC_Het=4;AC_Hom=6;AC_Hemi=0;HWE=0.255674	GT:AD:DP:GP:PL	1/1:0,25:25:0,0,1:366,75,0	0/0:8,0:8:0.994974,0.005026,0:0,24,188	0/0:22,0:22:1,0,0:0,66,376	0/0:8,0:8:0.994974,0.005026,0:0,24,238	0/1:9,3:12:0,1,0:71,0,207	1/1:0,7:7:0,0.023591,0.976409:206,21,0	0/0:3,0:3:0.860838,0.139162,0:0,9,107	0/0:4,0:4:0.925216,0.074784,0:0,12,111	0/1:7,5:12:0,1,0:121,0,176	0/1:22,17:39:0,1,0:282,0,325	0/1:8,5:13:0,1,0:105,0,194	1/1:0,100:100:0,0,1:450,301,0	0/0:7,0:7:0.989998,0.010002,0:0,21,211
chr4	8912807	chr4_8912807_G_T	G	T	.	PASS	AF=0.115385;DP=183;NS=13;AN=26;MAF=0.115385;AC=3;AC_Het=3;AC_Hom=0;AC_Hemi=0;HWE=1	GT:AD:DP:GP:PL	0/0:28,0:28:1,0,0:0,84,357	0/0:10,0:10:0.999756,0.000244,0:0,30,258	0/1:8,3:11:6e-06,0.999994,0:58,0,177	0/0:6,0:6:0.996105,0.003895,0:0,18,170	0/0:9,0:9:0.999512,0.000488,0:0,27,206	0/1:2,1:3:0.003186,0.996813,0:31,0,54	0/0:3,0:3:0.96967,0.03033,0:0,9,91	0/0:4,0:4:0.984601,0.015399,0:0,12,131	0/0:18,1:19:0.999044,0.000956,0:0,24,312	0/0:48,2:50:1,0,0:0,86,357	0/1:15,2:17:0.170524,0.829476,0:13,0,254	0/0:17,1:18:0.994006,0.005994,0:0,16,239	0/0:5,0:5:0.992241,0.007759,0:0,15,142
chr4	8918299	chr4_8918299_C_T	C	T	.	PASS	AF=0.458333;DP=271;NS=12;AN=24;MAF=0.458333;AC=11;AC_Het=5;AC_Hom=6;AC_Hemi=0;HWE=0.59387	GT:AD:DP:GP:PL	./.:0,0:0:0.313013,0.492925,0.194062:0,0,0	0/0:14,0:14:0.999904,9.6e-05,0:0,42,315	0/0:18,0:18:0.999994,6e-06,0:0,54,357	0/0:19,0:19:0.999997,3e-06,0:0,57,346	0/1:5,6:11:0,1,0:138,0,126	1/1:0,4:4:0,0.136999,0.863001:137,12,0	0/0:6,0:6:0.975986,0.024014,0:0,18,191	1/1:0,5:5:0,0.073536,0.926464:144,15,0	0/1:8,8:16:0,1,0:177,0,188	0/1:28,19:47:0,1,0:254,0,325	0/1:7,9:16:0,1,0:190,0,160	0/1:63,49:112:0,1,0:344,0,369	1/1:0,3:3:0,0.240985,0.759015:89,9,0
chr4	8918788	chr4_8918788_A_T	A	T	.	PASS	AF=0.192308;DP=165;NS=13;AN=26;MAF=0.192308;AC=5;AC_Het=3;AC_Hom=2;AC_Hemi=0;HWE=0.373913	GT:AD:DP:GP:PL	1/1:0,13:13:0,0.000855,0.999145:266,39,0	0/0:6,0:6:0.991161,0.008839,0:0,18,179	0/0:14,0:14:0.999965,3.5e-05,0:0,42,286	0/0:7,0:7:0.995561,0.004439,0:0,21,190	0/0:1,0:1:0.777962,0.222022,1.6e-05:0,3,36	0/0:2,0:2:0.875126,0.124874,0:0,6,66	0/0:1,0:1:0.777965,0.222022,1.3e-05:0,3,37	0/0:2,0:2:0.875126,0.124874,0:0,6,64	0/1:9,2:11:0.00018,0.99982,0:40,0,217	0/1:18,7:25:0,1,0:110,0,298	0/1:15,3:18:2e-05,0.99998,0:49,0,246	0/0:61,1:62:1,0,0:0,168,394	0/0:3,0:3:0.933405,0.066595,0:0,9,94
chr4	8925227	chr4_8925227_C_A	C	A	.	PASS	AF=0.5;DP=273;NS=12;AN=24;MAF=0.5;AC=12;AC_Het=6;AC_Hom=6;AC_Hemi=0;HWE=1	GT:AD:DP:GP:PL	0/0:20,0:20:0.999998,2e-06,0:0,60,338	1/1:0,3:3:0,0.21062,0.78938:98,9,0	0/0:26,0:26:1,0,0:0,78,387	0/0:13,0:13:0.999771,0.000229,0:0,39,306	0/1:6,5:11:0,1,0:132,0,166	1/1:0,5:5:0,0.062532,0.937468:159,15,0	0/1:2,2:4:0,1,0:70,0,65	./.:0,0:0:0.266541,0.49947,0.233989:0,0,0	0/1:8,14:22:0,1,0:271,0,181	0/1:32,23:55:0,1,0:307,0,357	0/1:10,16:26:0,1,0:300,0,189	0/1:43,40:83:0,1,0:334,0,329	1/1:0,4:4:0,0.117705,0.882295:130,12,0
chr4	8926668	chr4_8926668_T_A	T	A	.	PASS	AF=0.409091;DP=107;NS=11;AN=22;MAF=0.409091;AC=9;AC_Het=7;AC_Hom=2;AC_Hemi=0;HWE=0.55418	GT:AD:DP:GP:PL	0/1:15,8:23:0,1,0:143,0,249	./.:0,0:0:0.286819,0.497472,0.215709:0,0,0	0/1:2,6:8:0,0.999986,1.4e-05:143,0,45	0/0:5,0:5:0.948587,0.051413,0:0,15,152	0/0:1,0:1:0.535535,0.464424,4e-05:0,3,40	1/1:0,3:3:0,0.223765,0.776235:93,9,0	0/1:0,1:1:0.000155,0.53547,0.464375:36,3,0	./.:0,0:0:0.286819,0.497472,0.215709:0,0,0	0/0:9,0:9:0.996624,0.003376,0:0,27,193	0/1:23,8:31:0,1,0:116,0,310	0/1:13,2:15:0.006219,0.993781,0:20,0,244	0/1:6,4:10:0,1,0:103,0,85	0/1:0,1:1:0.000123,0.535487,0.46439:37,3,0
chr4	8926676	chr4_8926676_A_T	A	T	.	PASS	AF=0.230769;DP=254;NS=13;AN=26;MAF=0.230769;AC=6;AC_Het=4;AC_Hom=2;AC_Hemi=0;HWE=0.522981	GT:AD:DP:GP:PL	0/0:27,0:27:1,0,0:0,81,367	0/0:5,0:5:0.980625,0.019375,0:0,15,174	0/1:14,10:24:0,1,0:210,0,273	0/0:8,0:8:0.997536,0.002464,0:0,24,235	1/1:0,6:6:0,0.089951,0.910049:186,18,0	0/0:2,0:2:0.863506,0.136494,0:0,6,70	0/0:4,0:4:0.961985,0.038015,0:0,12,137	0/0:2,0:2:0.863506,0.136494,0:0,6,68	0/1:10,11:21:0,1,0:244,0,220	0/1:35,25:60:0,1,0:307,0,350	0/1:13,10:23:0,1,0:216,0,266	0/0:64,0:64:1,0,0:0,193,435	0/0:8,0:8:0.997536,0.002464,0:0,24,227
chr4	8926911	chr4_8926911_A_T	A	T	.	PASS	AF=0.318182;DP=135;NS=11;AN=22;MAF=0.318182;AC=7;AC_Het=3;AC_Hom=4;AC_Hemi=0;HWE=0.232198	GT:AD:DP:GP:PL	0/1:2,8:10:0,0.999937,6.3e-05:190,0,36	1/1:0,3:3:0,0.338455,0.661545:109,9,0	0/1:10,1:11:0.454351,0.545649,0:1,0,219	0/0:5,0:5:0.970367,0.029633,0:0,15,166	0/0:1,0:1:0.671715,0.328222,6.4e-05:0,3,34	0/1:0,1:1:0.000435,0.671462,0.328104:35,3,0	0/0:1,0:1:0.671715,0.328222,6.4e-05:0,3,34	./.:0,0:0:0.451255,0.441,0.107744:0,0,0	0/0:13,0:13:0.999881,0.000119,0:0,39,291	0/0:24,0:24:1,0,0:0,72,387	0/0:15,0:15:0.99997,3e-05,0:0,45,323	1/1:3,48:51:0,6e-06,0.999994:365,59,0	./.:0,0:0:0.451255,0.441,0.107744:0,0,0
chr4	8927219	chr4_8927219_T_C	T	C	.	PASS	AF=0.5;DP=253;NS=13;AN=26;MAF=0.5;AC=13;AC_Het=5;AC_Hom=8;AC_Hemi=0;HWE=0.577624	GT:AD:DP:GP:PL	1/1:0,18:18:0,8e-06,0.999992:339,54,0	1/1:0,4:4:0,0.111789,0.888211:130,12,0	0/0:25,0:25:1,0,0:0,75,370	0/0:7,0:7:0.98472,0.01528,0:0,21,193	0/1:4,6:10:0,1,0:159,0,88	0/1:4,3:7:0,1,0:80,0,104	0/0:1,0:1:0.501674,0.498228,9.9e-05:0,3,37	1/1:0,2:2:0,0.334861,0.665139:70,6,0	0/1:11,5:16:0,1,0:122,0,221	0/1:22,23:45:0,1,0:314,0,298	0/1:10,9:19:0,1,0:189,0,168	0/0:95,0:95:1,0,0:0,286,450	1/1:0,4:4:0,0.111789,0.888211:135,12,0
chr4	8927477	chr4_8927477_T_C	T	C	.	PASS	AF=0.115385;DP=267;NS=13;AN=26;MAF=0.115385;AC=3;AC_Het=3;AC_Hom=0;AC_Hemi=0;HWE=1	GT:AD:DP:GP:PL	0/0:24,0:24:1,0,0:0,72,366	0/0:4,0:4:0.983343,0.016657,0:0,12,142	0/0:21,0:21:1,0,0:0,63,374	0/1:2,3:5:0,1,0:86,0,64	0/1:6,2:8:3.4e-05,0.999966,0:50,0,174	0/0:2,0:2:0.936543,0.063457,0:0,6,70	0/1:2,1:3:0.002339,0.997661,0:32,0,69	0/0:4,0:4:0.983343,0.016657,0:0,12,136	0/0:18,0:18:0.999999,1e-06,0:0,54,357	0/0:42,0:42:1,0,0:0,126,430	0/0:11,0:11:0.999868,0.000132,0:0,33,276	0/0:120,0:120:1,0,0:0,361,469	0/0:5,0:5:0.991602,0.008398,0:0,15,160
chr4	8930111	chr4_8930111_T_C	T	C	.	PASS	AF=0.166667;DP=272;NS=12;AN=24;MAF=0.166667;AC=4;AC_Het=4;AC_Hom=0;AC_Hemi=0;HWE=1	GT:AD:DP:GP:PL	0/0:28,3:31:0.54551,0.45449,0:2,0,321	0/0:5,0:5:0.984133,0.015867,0:0,15,134	0/1:16,2:18:0.067983,0.932017,0:14,0,214	0/1:13,3:16:7.1e-05,0.999929,0:44,0,274	0/1:9,4:13:0,1,0:77,0,235	0/0:7,0:7:0.995985,0.004015,0:0,21,209	./.:0,0:0:0.631905,0.326039,0.042056:0,0,0	0/0:3,0:3:0.939414,0.060586,0:0,9,108	0/0:11,1:12:0.556969,0.443031,0:2,0,245	0/0:38,1:39:1,0,0:0,95,404	0/0:27,3:30:0.98807,0.01193,0:0,16,330	0/0:89,0:89:1,0,0:0,268,442	0/1:6,2:8:1.8e-05,0.999982,0:50,0,170
chr4	8930125	chr4_8930125_G_A	G	A	.	PASS	AF=0.291667;DP=248;NS=12;AN=24;MAF=0.291667;AC=7;AC_Het=5;AC_Hom=2;AC_Hemi=0;HWE=1	GT:AD:DP:GP:PL	0/0:28,0:28:1,0,0:0,84,388	1/1:0,6:6:0,0.067843,0.932157:181,18,0	0/1:11,7:18:0,1,0:144,0,166	0/0:15,0:15:0.999974,2.6e-05,0:0,45,304	0/1:10,5:15:0,1,0:127,0,226	0/0:2,0:2:0.823267,0.176733,0:0,6,55	./.:0,0:0:0.489465,0.420306,0.09023:0,0,0	0/0:3,0:3:0.903069,0.096931,0:0,9,105	0/1:7,5:12:0,1,0:135,0,174	0/1:17,17:34:0,1,0:288,0,291	0/1:16,11:27:0,1,0:222,0,250	0/0:77,0:77:1,0,0:0,232,428	0/0:8,0:8:0.996657,0.003343,0:0,24,228
chr4	8930149	chr4_8930149_A_G	A	G	.	PASS	AF=0.230769;DP=232;NS=13;AN=26;MAF=0.230769;AC=6;AC_Het=4;AC_Hom=2;AC_Hemi=0;HWE=0.522981	GT:AD:DP:GP:PL	1/1:0,20:20:0,6e-06,0.999994:350,60,0	0/0:8,0:8:0.99753,0.00247,0:0,24,199	0/0:15,1:16:0.987898,0.012102,0:0,17,224	0/1:9,1:10:0.168905,0.831095,0:9,0,211	0/1:11,2:13:0.000781,0.999219,0:33,0,240	0/0:4,0:4:0.961887,0.038113,0:0,12,135	0/0:1,0:1:0.75928,0.240689,3e-05:0,3,34	0/0:2,0:2:0.863188,0.136812,0:0,6,76	0/1:8,2:10:0.002563,0.997437,0:28,0,210	0/0:34,0:34:1,0,0:0,102,409	0/0:20,1:21:0.999806,0.000194,0:0,35,338	0/0:87,0:87:1,0,0:0,262,425	0/1:4,2:6:1.4e-05,0.999986,0:51,0,107
chr4	8930369	chr4_8930369_C_T	C	T	.	PASS	AF=0.25;DP=195;NS=12;AN=24;MAF=0.25;AC=6;AC_Het=4;AC_Hom=2;AC_Hemi=0;HWE=1	GT:AD:DP:GP:PL	0/0:2,0:2:0.853047,0.146953,0:0,6,67	0/0:7,0:7:0.994646,0.005354,0:0,21,185	0/0:13,0:13:0.999916,8.4e-05,0:0,39,299	0/1:7,6:13:0,1,0:150,0,167	0/1:7,5:12:0,1,0:126,0,168	0/1:4,1:5:0.004622,0.995378,0:25,0,117	0/1:1,1:2:0.000461,0.999484,5.5e-05:35,0,35	./.:0,0:0:0.55316,0.381175,0.065666:0,0,0	0/0:15,0:15:0.999979,2.1e-05,0:0,45,303	0/0:35,0:35:1,0,0:0,105,395	0/0:17,0:17:0.999995,5e-06,0:0,51,327	1/1:0,66:66:0,0,1:441,199,0	0/0:8,0:8:0.997316,0.002684,0:0,24,229
chr4	8931204	chr4_8931204_G_A	G	A	.	PASS	AF=0.230769;DP=268;NS=13;AN=26;MAF=0.230769;AC=6;AC_Het=6;AC_Hom=0;AC_Hemi=0;HWE=1	GT:AD:DP:GP:PL	0/0:10,0:10:0.999347,0.000653,0:0,30,229	0/0:6,0:6:0.989653,0.010347,0:0,18,174	0/0:16,0:16:0.99999,1e-05,0:0,48,329	0/0:14,0:14:0.999959,4.1e-05,0:0,42,306	0/1:12,3:15:1e-06,0.999999,0:62,0,244	0/1:5,1:6:0.014927,0.985073,0:20,0,132	0/0:1,0:1:0.749286,0.250687,2.7e-05:0,3,35	0/0:1,0:1:0.749286,0.250687,2.7e-05:0,3,35	0/1:11,8:19:0,1,0:184,0,224	0/1:28,19:47:0,1,0:269,0,334	0/1:8,10:18:0,1,0:225,0,175	0/1:58,52:110:0,1,0:355,0,358	0/0:5,0:5:0.979519,0.020481,0:0,15,149
chr4	8935480	chr4_8935480_G_A	G	A	.	PASS	AF=0.115385;DP=263;NS=13;AN=26;MAF=0.115385;AC=3;AC_Het=3;AC_Hom=0;AC_Hemi=0;HWE=1	GT:AD:DP:GP:PL	0/0:22,0:22:1,0,0:0,66,378	0/0:10,0:10:0.999727,0.000273,0:0,30,257	0/1:11,4:15:0,1,0:101,0,227	0/0:13,0:13:0.999966,3.4e-05,0:0,39,313	0/1:11,3:14:1e-06,0.999999,0:66,0,223	0/1:2,2:4:2e-06,0.999998,0:63,0,63	0/0:1,0:1:0.877335,0.122659,5e-06:0,3,35	0/0:2,0:2:0.934663,0.065337,0:0,6,68	0/0:17,0:17:0.999998,2e-06,0:0,51,322	0/0:42,3:45:0.999672,0.000328,0:0,29,338	0/0:25,0:25:1,0,0:0,75,359	0/0:83,3:86:1,0,0:0,189,410	0/0:9,0:9:0.999454,0.000546,0:0,27,226
chr4	8935690	chr4_8935690_T_C	T	C	.	PASS	AF=0.461538;DP=257;NS=13;AN=26;MAF=0.461538;AC=12;AC_Het=2;AC_Hom=10;AC_Hemi=0;HWE=0.0206165	GT:AD:DP:GP:PL	1/1:0,22:22:0,1e-06,0.999999:353,66,0	0/0:11,0:11:0.99921,0.00079,0:0,33,265	1/1:0,14:14:0,0.000151,0.999849:308,42,0	0/1:5,8:13:0,1,0:187,0,129	0/1:4,1:5:0.009793,0.990207,0:18,0,127	1/1:0,3:3:0,0.235831,0.764169:110,9,0	1/1:0,3:3:0,0.235831,0.764169:106,9,0	0/0:4,0:4:0.908056,0.091944,0:0,12,136	0/0:17,0:17:0.999988,1.2e-05,0:0,51,312	0/0:42,0:42:1,0,0:0,126,418	0/0:21,0:21:0.999999,1e-06,0:0,63,357	1/1:0,96:96:0,0,1:457,289,0	0/0:6,0:6:0.975312,0.024688,0:0,18,182
chr4	8935696	chr4_8935696_T_A	T	A	.	PASS	AF=0.423077;DP=258;NS=13;AN=26;MAF=0.423077;AC=11;AC_Het=5;AC_Hom=6;AC_Hemi=0;HWE=0.573563	GT:AD:DP:GP:PL	1/1:1,20:21:0,0.002502,0.997498:326,30,0	1/1:0,9:9:0,0.005098,0.994902:244,27,0	0/0:14,0:14:0.999907,9.3e-05,0:0,42,315	0/1:8,5:13:0,1,0:127,0,189	0/0:5,0:5:0.95453,0.04547,0:0,15,161	0/1:1,2:3:0,0.999758,0.000242:72,0,32	0/0:3,0:3:0.839949,0.160051,0:0,9,105	0/0:4,0:4:0.913014,0.086986,0:0,12,136	0/1:8,9:17:0,1,0:205,0,177	0/1:24,20:44:0,1,0:306,0,329	0/1:12,9:21:0,1,0:190,0,247	0/0:98,0:98:1,0,0:0,295,453	1/1:0,6:6:0,0.039382,0.960618:185,18,0
chr4	8956431	chr4_8956431_C_A	C	A	.	PASS	AF=0.375;DP=127;NS=12;AN=24;MAF=0.375;AC=9;AC_Het=5;AC_Hom=4;AC_Hemi=0;HWE=1	GT:AD:DP:GP:PL	0/0:12,0:12:0.999694,0.000306,0:0,36,256	1/1:0,2:2:0,0.443395,0.556605:69,6,0	1/1:0,5:5:0,0.090556,0.909444:163,15,0	0/0:6,0:6:0.980764,0.019236,0:0,18,167	0/0:7,0:7:0.990289,0.009711,0:0,21,165	0/0:3,0:3:0.864372,0.135628,0:0,9,78	0/0:2,0:2:0.761139,0.238861,0:0,6,71	./.:0,0:0:0.377465,0.473834,0.148701:0,0,0	0/1:7,3:10:1e-06,0.999999,0:59,0,136	0/1:22,10:32:0,1,0:184,0,239	0/1:8,3:11:2e-06,0.999998,0:57,0,196	0/1:19,17:36:0,1,0:254,0,244	0/1:0,1:1:0.00039,0.61414,0.38547:34,3,0
chr4	8960875	chr4_8960875_A_G	A	G	.	PASS	AF=0.384615;DP=224;NS=13;AN=26;MAF=0.384615;AC=10;AC_Het=10;AC_Hom=0;AC_Hemi=0;HWE=0.0747611	GT:AD:DP:GP:PL	0/0:22,0:22:1,0,0:0,66,357	0/1:2,8:10:0,0.9999,0.0001:183,0,35	0/1:21,3:24:0.001257,0.998743,0:28,0,310	0/0:11,0:11:0.99935,0.00065,0:0,33,227	0/1:2,6:8:0,0.999946,5.4e-05:133,0,38	0/1:2,3:5:0,1,0:84,0,61	0/0:1,0:1:0.599904,0.399829,0.000266:0,3,30	0/1:3,1:4:0.001509,0.998491,0:27,0,94	0/1:6,7:13:0,1,0:144,0,145	0/1:16,17:33:0,1,0:247,0,250	0/1:5,9:14:0,1,0:182,0,107	0/1:52,20:72:0,1,0:220,0,332	0/1:5,2:7:1e-05,0.99999,0:49,0,115
chr4	8962472	chr4_8962472_A_C	A	C	.	PASS	AF=0.25;DP=238;NS=12;AN=24;MAF=0.25;AC=6;AC_Het=2;AC_Hom=4;AC_Hemi=0;HWE=0.0898987	GT:AD:DP:GP:PL	./.:0,0:0:0.57774,0.364704,0.057556:0,0,0	1/1:0,3:3:0,0.441978,0.558022:105,9,0	0/1:9,8:17:0,1,0:188,0,200	0/0:28,0:28:1,0,0:0,84,407	0/0:8,0:8:0.99754,0.00246,0:0,24,230	1/1:0,9:9:0,0.012224,0.987776:254,27,0	0/0:3,0:3:0.926865,0.073135,0:0,9,94	0/0:2,0:2:0.863698,0.136302,0:0,6,69	0/0:14,0:14:0.999961,3.9e-05,0:0,42,303	0/0:33,0:33:1,0,0:0,99,384	0/0:20,0:20:0.999999,1e-06,0:0,60,360	0/1:55,31:86:0,1,0:273,0,358	0/0:13,0:13:0.999923,7.7e-05,0:0,39,309
chr4	8963449	chr4_8963449_T_A	T	A	.	PASS	AF=0.5;DP=181;NS=12;AN=24;MAF=0.5;AC=12;AC_Het=4;AC_Hom=8;AC_Hemi=0;HWE=0.281462	GT:AD:DP:GP:PL	./.:0,0:0:0.271107,0.499145,0.229748:0,0,0	1/1:0,6:6:0,0.03283,0.96717:177,18,0	0/0:12,0:12:0.999551,0.000449,0:0,36,248	0/0:20,0:20:0.999998,2e-06,0:0,60,371	0/1:4,3:7:0,1,0:94,0,123	1/1:0,3:3:0,0.213567,0.786433:110,9,0	0/0:2,0:2:0.684802,0.315198,0:0,6,62	1/1:0,3:3:0,0.213567,0.786433:108,9,0	0/1:9,5:14:0,1,0:120,0,207	0/1:32,11:43:0,1,0:173,0,342	0/1:9,4:13:0,1,0:94,0,202	0/0:38,0:38:1,0,0:0,114,363	1/1:0,2:2:1e-06,0.351968,0.648031:59,6,0
chr4	8970326	chr4_8970326_C_T	C	T	.	PASS	AF=0.416667;DP=176;NS=12;AN=24;MAF=0.416667;AC=10;AC_Het=10;AC_Hom=0;AC_Hemi=0;HWE=0.063131	GT:AD:DP:GP:PL	0/1:12,2:14:0.007058,0.992942,0:20,0,247	0/1:6,1:7:0.026547,0.973453,0:14,0,146	0/1:8,2:10:0.000438,0.999562,0:32,0,198	0/1:10,5:15:0,1,0:84,0,179	0/1:4,2:6:0.001032,0.998968,0:28,0,101	0/1:3,1:4:0.003399,0.996601,0:23,0,100	0/0:2,0:2:0.729544,0.270456,0:0,6,70	./.:0,0:0:0.329745,0.488979,0.181277:0,0,0	0/1:8,1:9:0.098328,0.901672,0:8,0,179	0/1:23,6:29:5.8e-05,0.999942,0:41,0,281	0/1:7,7:14:0,1,0:80,0,154	0/1:51,10:61:2.3e-05,0.999977,0:45,0,255	0/0:4,0:4:0.915183,0.084817,0:0,12,121
chr4	8970330	chr4_8970330_A_T	A	T	.	PASS	AF=0.208333;DP=177;NS=12;AN=24;MAF=0.208333;AC=5;AC_Het=5;AC_Hom=0;AC_Hemi=0;HWE=1	GT:AD:DP:GP:PL	0/0:13,0:13:0.999935,6.5e-05,0:0,39,307	0/0:5,0:5:0.983738,0.016262,0:0,15,158	0/0:13,1:14:0.907187,0.092813,0:0,7,269	0/1:10,4:14:4e-06,0.999996,0:57,0,196	0/1:5,1:6:0.19367,0.80633,0:9,0,134	0/1:3,1:4:0.023433,0.976567,0:19,0,100	0/0:2,0:2:0.883194,0.116806,0:0,6,70	./.:0,0:0:0.625394,0.330849,0.043757:0,0,0	0/1:7,2:9:0.020685,0.979315,0:20,0,169	0/0:28,2:30:0.999985,1.5e-05,0:0,46,345	0/1:9,4:13:4.2e-05,0.999958,0:47,0,199	0/0:56,7:63:0.999764,0.000236,0:0,34,296	0/0:4,0:4:0.967995,0.032005,0:0,12,123
chr4	8974571	chr4_8974571_G_A	G	A	.	PASS	AF=0.461538;DP=272;NS=13;AN=26;MAF=0.461538;AC=12;AC_Het=6;AC_Hom=6;AC_Hemi=0;HWE=1	GT:AD:DP:GP:PL	0/0:32,0:32:1,0,0:0,96,400	1/1:0,7:7:0,0.01759,0.98241:192,21,0	0/0:19,0:19:0.999997,3e-06,0:0,57,335	0/0:14,0:14:0.999894,0.000106,0:0,42,302	0/1:4,2:6:1.2e-05,0.999988,0:47,0,111	0/0:4,0:4:0.901654,0.098346,0:0,12,133	1/1:0,2:2:0,0.364264,0.635736:69,6,0	1/1:0,5:5:0,0.066834,0.933166:154,15,0	0/1:10,7:17:0,1,0:173,0,223	0/1:26,20:46:0,1,0:284,0,327	0/1:13,8:21:0,1,0:176,0,244	0/1:46,52:98:0,1,0:359,0,341	0/1:0,1:1:4.9e-05,0.533984,0.465967:41,3,0
chr4	8979153	chr4_8979153_A_G	A	G	.	PASS	AF=0.125;DP=242;NS=12;AN=24;MAF=0.125;AC=3;AC_Het=1;AC_Hom=2;AC_Hemi=0;HWE=0.130435	GT:AD:DP:GP:PL	1/1:0,25:25:0,0,1:366,75,0	0/0:2,0:2:0.924741,0.075259,0:0,6,67	0/1:6,10:16:0,1,0:239,0,134	0/0:5,0:5:0.98993,0.01007,0:0,15,161	0/0:4,0:4:0.98006,0.01994,0:0,12,144	0/0:1,0:1:0.860014,0.139984,2e-06:0,3,41	./.:0,0:0:0.739625,0.240779,0.019596:0,0,0	0/0:2,0:2:0.924741,0.075259,0:0,6,71	0/0:13,0:13:0.99996,4e-05,0:0,39,314	0/0:46,0:46:1,0,0:0,138,375	0/0:24,0:24:1,0,0:0,72,389	0/0:101,0:101:1,0,0:0,304,468	0/0:3,0:3:0.960899,0.039101,0:0,9,96
chr4	8979940	chr4_8979940_C_T	C	T	.	PASS	AF=0.230769;DP=143;NS=13;AN=26;MAF=0.230769;AC=6;AC_Het=6;AC_Hom=0;AC_Hemi=0;HWE=1	GT:AD:DP:GP:PL	0/0:9,0:9:0.998901,0.001099,0:0,27,197	0/1:5,1:6:0.053809,0.946191,0:15,0,129	0/0:13,0:13:0.999931,6.9e-05,0:0,39,240	0/1:4,2:6:0.001713,0.998287,0:30,0,101	0/0:6,0:6:0.991275,0.008725,0:0,18,187	0/1:1,1:2:0.00224,0.997648,0.000112:29,0,31	0/0:1,0:1:0.78023,0.219765,5e-06:0,3,41	0/1:1,1:2:0.005605,0.994115,0.000281:25,0,27	0/0:13,0:13:0.999931,6.9e-05,0:0,39,271	0/1:28,6:34:1.1e-05,0.999989,0:52,0,310	0/0:16,1:17:0.991465,0.008535,0:0,18,301	0/0:27,3:30:0.99999,1e-05,0:0,47,320	0/1:3,1:4:0.46134,0.53866,0:3,0,75
chr4	8986762	chr4_8986762_T_C	T	C	.	PASS	AF=0.423077;DP=266;NS=13;AN=26;MAF=0.423077;AC=11;AC_Het=7;AC_Hom=4;AC_Hemi=0;HWE=1	GT:AD:DP:GP:PL	1/1:0,19:19:0,5e-06,0.999995:288,57,0	1/1:0,3:3:0,0.248079,0.751921:102,9,0	0/0:16,0:16:0.999977,2.3e-05,0:0,48,323	0/0:12,0:12:0.99963,0.00037,0:0,36,277	0/1:1,7:8:0,0.981028,0.018972:171,0,13	0/1:5,3:8:0,1,0:81,0,138	0/1:2,2:4:0,1,0:69,0,66	0/0:1,0:1:0.568861,0.431035,0.000103:0,3,35	0/1:11,2:13:0.000271,0.999729,0:34,0,253	0/1:27,19:46:0,1,0:285,0,328	0/1:7,11:18:0,1,0:235,0,164	0/1:54,56:110:0,1,0:356,0,359	0/0:8,0:8:0.994116,0.005884,0:0,24,230
chr4	8986904	chr4_8986904_G_A	G	A	.	PASS	AF=0.458333;DP=248;NS=12;AN=24;MAF=0.458333;AC=11;AC_Het=3;AC_Hom=8;AC_Hemi=0;HWE=0.103129	GT:AD:DP:GP:PL	0/0:2,0:2:0.746268,0.253732,0:0,6,60	1/1:0,2:2:0,0.42372,0.57628:74,6,0	0/1:10,12:22:0,1,0:212,0,236	0/0:11,0:11:0.999336,0.000664,0:0,33,198	0/1:6,2:8:7e-06,0.999993,0:50,0,171	1/1:0,2:2:0,0.42372,0.57628:72,6,0	1/1:0,2:2:0,0.42372,0.57628:69,6,0	./.:0,0:0:0.354303,0.481861,0.163836:0,0,0	0/0:20,0:20:0.999999,1e-06,0:0,60,360	0/0:48,0:48:1,0,0:0,144,425	0/0:23,0:23:1,0,0:0,69,381	0/1:48,57:105:0,1,0:350,0,327	1/1:0,3:3:0,0.268808,0.731192:91,9,0
chr4	8987628	chr4_8987628_G_A	G	A	.	PASS	AF=0.384615;DP=203;NS=13;AN=26;MAF=0.384615;AC=10;AC_Het=6;AC_Hom=4;AC_Hemi=0;HWE=1	GT:AD:DP:GP:PL	0/1:9,3:12:2e-06,0.999998,0:57,0,155	0/0:3,0:3:0.874352,0.125648,0:0,9,93	0/1:10,17:27:0,1,0:247,0,194	0/0:6,0:6:0.982354,0.017646,0:0,18,195	0/1:2,2:4:0,0.999997,2e-06:63,0,51	0/1:2,1:3:0.000875,0.999125,0:30,0,65	0/1:1,1:2:0.001099,0.998672,0.000229:29,0,31	1/1:0,2:2:0,0.465185,0.534815:70,6,0	0/1:9,1:10:0.182668,0.817332,0:6,0,212	0/0:25,0:25:1,0,0:0,75,347	0/0:22,0:22:1,0,0:0,66,355	0/0:70,0:70:1,0,0:0,211,420	1/1:0,10:10:0,0.003386,0.996614:229,30,0
chr4	8988008	chr4_8988008_G_A	G	A	.	PASS	AF=0.25;DP=235;NS=12;AN=24;MAF=0.25;AC=6;AC_Het=6;AC_Hom=0;AC_Hemi=0;HWE=0.529258	GT:AD:DP:GP:PL	0/1:8,13:21:0,1,0:242,0,135	0/1:0,2:2:0,0.566437,0.433562:68,6,0	0/1:14,8:22:0,1,0:170,0,268	0/0:2,0:2:0.839385,0.160615,0:0,6,64	0/1:14,3:17:0.043771,0.956229,0:15,0,257	0/1:1,3:4:0,0.999757,0.000243:91,0,29	0/0:4,0:4:0.954348,0.045652,0:0,12,120	./.:0,0:0:0.523049,0.400345,0.076606:0,0,0	0/0:10,0:10:0.999253,0.000747,0:0,30,240	0/0:36,0:36:1,0,0:0,108,390	0/0:16,0:16:0.999988,1.2e-05,0:0,48,313	0/1:49,47:96:0,1,0:348,0,356	0/0:4,0:4:0.954348,0.045652,0:0,12,132
chr4	8990287	chr4_8990287_T_A	T	A	.	PASS	AF=0.375;DP=190;NS=12;AN=24;MAF=0.375;AC=9;AC_Het=5;AC_Hom=4;AC_Hemi=0;HWE=1	GT:AD:DP:GP:PL	1/1:2,16:18:0,0.151579,0.848421:287,13,0	1/1:0,3:3:0,0.297677,0.702323:105,9,0	0/1:12,1:13:0.409712,0.590288,0:1,0,268	0/1:7,2:9:3.5e-05,0.999965,0:44,0,199	0/0:2,0:2:0.772257,0.227743,0:0,6,79	0/0:1,0:1:0.628917,0.370945,0.000138:0,3,32	./.:0,0:0:0.395643,0.466717,0.13764:0,0,0	0/0:3,0:3:0.871497,0.128503,0:0,9,113	0/1:7,2:9:5.6e-05,0.999944,0:42,0,193	0/1:17,6:23:0,1,0:131,0,298	0/0:15,0:15:0.999964,3.6e-05,0:0,45,325	0/1:46,43:89:0,1,0:345,0,338	0/0:5,0:5:0.964448,0.035552,0:0,15,152
chr4	8990612	chr4_8990612_G_A	G	A	.	PASS	AF=0.384615;DP=276;NS=13;AN=26;MAF=0.384615;AC=10;AC_Het=10;AC_Hom=0;AC_Hemi=0;HWE=0.0747611	GT:AD:DP:GP:PL	0/1:22,9:31:0,1,0:119,0,310	0/1:13,2:15:0.001564,0.998436,0:27,0,286	0/1:8,4:12:0,1,0:82,0,182	0/1:27,4:31:0.000222,0.999778,0:36,0,351	0/1:4,2:6:2.1e-05,0.999979,0:46,0,117	0/1:9,1:10:0.076644,0.923356,0:10,0,206	0/1:3,1:4:0.00163,0.99837,0:27,0,102	0/1:4,1:5:0.003255,0.996745,0:24,0,118	0/0:16,0:16:0.999981,1.9e-05,0:0,48,289	0/0:32,0:32:1,0,0:0,96,400	0/0:24,0:24:1,0,0:0,72,392	0/1:63,14:77:2e-06,0.999998,0:57,0,317	0/1:5,2:7:5e-06,0.999995,0:52,0,139
chr4	8994770	chr4_8994770_C_T	C	T	.	PASS	AF=0.461538;DP=259;NS=13;AN=26;MAF=0.461538;AC=12;AC_Het=8;AC_Hom=4;AC_Hemi=0;HWE=0.601992	GT:AD:DP:GP:PL	0/0:12,0:12:0.999559,0.000441,0:0,36,258	1/1:0,7:7:0,0.017011,0.982989:183,21,0	0/0:20,0:20:0.999998,2e-06,0:0,60,379	0/0:19,0:19:0.999997,3e-06,0:0,57,367	0/1:9,9:18:0,1,0:188,0,205	0/1:3,2:5:0,1,0:61,0,86	0/1:2,2:4:1e-06,0.999998,1e-06:57,0,58	0/1:0,1:1:5.8e-05,0.525498,0.474444:40,3,0	0/1:11,7:18:0,1,0:162,0,238	0/1:28,18:46:0,1,0:268,0,335	0/1:10,8:18:0,1,0:196,0,216	0/1:53,34:87:0,1,0:314,0,367	1/1:0,4:4:0,0.121611,0.878389:137,12,0
chr4	8995794	chr4_8995794_C_T	C	T	.	PASS	AF=0.269231;DP=258;NS=13;AN=26;MAF=0.269231;AC=7;AC_Het=7;AC_Hom=0;AC_Hemi=0;HWE=0.49913	GT:AD:DP:GP:PL	0/0:36,0:36:1,0,0:0,108,413	0/0:2,0:2:0.832246,0.167754,0:0,6,71	0/0:23,0:23:1,0,0:0,69,378	0/0:11,0:11:0.999606,0.000394,0:0,33,267	0/1:3,4:7:0,1,0:116,0,70	0/1:1,4:5:0,0.997966,0.002034:126,0,20	0/0:1,0:1:0.712583,0.287271,0.000146:0,3,29	0/0:6,0:6:0.987559,0.012441,0:0,18,172	0/1:9,8:17:0,1,0:181,0,185	0/1:27,30:57:0,1,0:348,0,306	0/1:6,12:18:0,1,0:248,0,140	0/1:40,30:70:0,1,0:260,0,286	0/1:2,2:4:0,0.999999,1e-06:68,0,53
chr4	8996556	chr4_8996556_C_T	C	T	.	PASS	AF=0.346154;DP=231;NS=13;AN=26;MAF=0.346154;AC=9;AC_Het=7;AC_Hom=2;AC_Hemi=0;HWE=1	GT:AD:DP:GP:PL	0/0:18,0:18:0.999996,4e-06,0:0,54,329	0/0:9,0:9:0.998005,0.001995,0:0,27,243	0/1:10,10:20:0,1,0:199,0,228	0/0:20,0:20:0.999999,1e-06,0:0,60,368	0/1:10,4:14:0,1,0:90,0,206	0/0:3,0:3:0.88659,0.11341,0:0,9,108	0/0:2,0:2:0.796282,0.203718,0:0,6,74	1/1:0,2:2:0,0.494222,0.505778:70,6,0	0/1:8,4:12:0,1,0:103,0,187	0/1:13,10:23:0,1,0:193,0,251	0/1:12,7:19:0,1,0:161,0,253	0/1:68,15:83:0,1,0:136,0,325	0/1:5,1:6:0.024269,0.975731,0:16,0,138
chr4	8997386	chr4_8997386_G_A	G	A	.	PASS	AF=0.291667;DP=268;NS=12;AN=24;MAF=0.291667;AC=7;AC_Het=5;AC_Hom=2;AC_Hemi=0;HWE=1	GT:AD:DP:GP:PL	./.:0,0:0:0.459779,0.436582,0.103639:0,0,0	1/1:0,3:3:0,0.344929,0.655071:105,9,0	0/1:9,13:22:0,1,0:261,0,209	0/0:17,0:17:0.999993,7e-06,0:0,51,356	0/0:3,0:3:0.893902,0.106098,0:0,9,110	0/1:0,1:1:0.000285,0.677875,0.32184:37,3,0	0/1:0,1:1:0.000359,0.677825,0.321816:36,3,0	0/0:1,0:1:0.678062,0.321923,1.5e-05:0,3,40	0/0:23,0:23:1,0,0:0,69,384	0/0:70,0:70:1,0,0:0,211,440	0/0:28,0:28:1,0,0:0,84,414	0/1:64,31:95:0,1,0:278,0,346	0/1:1,2:3:0,0.99981,0.00019:68,0,31
chr4	8998451	chr4_8998451_A_C	A	C	.	PASS	AF=0.409091;DP=226;NS=11;AN=22;MAF=0.409091;AC=9;AC_Het=9;AC_Hom=0;AC_Hemi=0;HWE=0.0659	GT:AD:DP:GP:PL	./.:0,0:0:0.356463,0.481165,0.162373:0,0,0	0/1:2,2:4:5e-06,0.999994,0:52,0,58	0/1:5,3:8:0,1,0:76,0,133	0/0:19,0:19:0.999997,3e-06,0:0,57,328	0/0:4,0:4:0.922202,0.077798,0:0,12,105	0/1:3,6:9:0,1,0:151,0,83	0/1:1,1:2:0.000235,0.99963,0.000135:35,0,34	./.:0,0:0:0.356463,0.481165,0.162373:0,0,0	0/1:10,1:11:0.131686,0.868314,0:7,0,165	0/1:34,4:38:0.011286,0.988714,0:18,0,293	0/1:14,8:22:0,1,0:148,0,240	0/1:85,12:97:7.5e-05,0.999925,0:40,0,291	0/1:5,1:6:0.069638,0.930362,0:10,0,120
chr4	8999538	chr4_8999538_T_C	T	C	.	PASS	AF=0.5;DP=248;NS=13;AN=26;MAF=0.5;AC=13;AC_Het=5;AC_Hom=8;AC_Hemi=0;HWE=0.577624	GT:AD:DP:GP:PL	0/0:18,0:18:0.999993,7e-06,0:0,54,326	1/1:0,5:5:0,0.064535,0.935465:169,15,0	0/0:24,0:24:1,0,0:0,72,407	0/0:7,0:7:0.986043,0.013957,0:0,21,223	0/1:5,2:7:3e-06,0.999997,0:53,0,146	1/1:0,4:4:0,0.121247,0.878753:135,12,0	1/1:0,4:4:0,0.121247,0.878753:140,12,0	1/1:0,2:2:0,0.355634,0.644366:69,6,0	0/1:7,4:11:0,1,0:100,0,190	0/1:26,10:36:0,1,0:183,0,361	0/1:17,6:23:0,1,0:137,0,264	0/1:56,43:99:0,1,0:330,0,354	0/0:8,0:8:0.992973,0.007027,0:0,24,224
chr4	9003449	chr4_9003449_T_A	T	A	.	PASS	AF=0.384615;DP=226;NS=13;AN=26;MAF=0.384615;AC=10;AC_Het=8;AC_Hom=2;AC_Hemi=0;HWE=0.56581	GT:AD:DP:GP:PL	0/0:30,0:30:1,0,0:0,90,407	0/0:6,0:6:0.979922,0.020078,0:0,18,183	0/1:5,10:15:0,1,0:235,0,134	0/0:6,0:6:0.979922,0.020078,0:0,18,168	0/1:2,2:4:2e-06,0.999998,0:57,0,60	1/1:0,4:4:0,0.160112,0.839888:140,12,0	0/1:1,2:3:0,0.999477,0.000523:65,0,28	0/1:0,1:1:0.000116,0.603909,0.395975:39,3,0	0/1:7,6:13:0,1,0:153,0,170	0/1:23,19:42:0,1,0:309,0,322	0/1:8,8:16:0,1,0:165,0,182	0/1:44,36:80:0,1,0:328,0,358	0/0:6,0:6:0.979922,0.020078,0:0,18,154
chr4	9003786	chr4_9003786_C_T	C	T	.	PASS	AF=0.153846;DP=180;NS=13;AN=26;MAF=0.153846;AC=4;AC_Het=2;AC_Hom=2;AC_Hemi=0;HWE=0.234783	GT:AD:DP:GP:PL	0/0:15,0:15:0.999986,1.4e-05,0:0,45,266	0/1:0,1:1:0.000694,0.810522,0.188783:37,3,0	0/1:4,6:10:0,1,0:151,0,84	0/0:1,0:1:0.811077,0.188909,1.4e-05:0,3,35	0/0:14,0:14:0.999972,2.8e-05,0:0,42,308	0/0:1,0:1:0.811085,0.188911,4e-06:0,3,40	0/0:1,0:1:0.811077,0.188909,1.4e-05:0,3,35	0/0:1,0:1:0.810946,0.188879,0.000175:0,3,24	0/0:17,0:17:0.999996,4e-06,0:0,51,328	0/0:38,0:38:1,0,0:0,114,395	0/0:13,0:13:0.999943,5.7e-05,0:0,39,276	0/0:60,0:60:1,0,0:0,181,420	1/1:0,8:8:0,0.032452,0.967548:197,24,0
chr4	9003885	chr4_9003885_G_A	G	A	.	PASS	AF=0.25;DP=108;NS=12;AN=24;MAF=0.25;AC=6;AC_Het=4;AC_Hom=2;AC_Hemi=0;HWE=1	GT:AD:DP:GP:PL	0/0:3,0:3:0.903044,0.096956,0:0,9,81	0/0:2,0:2:0.823225,0.176775,0:0,6,70	0/1:6,8:14:0,1,0:178,0,120	0/0:1,0:1:0.699468,0.300403,0.000129:0,3,30	0/0:4,0:4:0.949052,0.050948,0:0,12,141	0/1:0,1:1:0.000258,0.699374,0.300367:38,3,0	0/1:0,1:1:0.001292,0.698651,0.300057:31,3,0	./.:0,0:0:0.48938,0.420354,0.090266:0,0,0	0/0:15,0:15:0.999974,2.6e-05,0:0,45,294	0/0:23,0:23:1,0,0:0,69,347	0/0:9,0:9:0.998325,0.001675,0:0,27,185	0/1:22,3:25:0.006247,0.993753,0:23,0,316	1/1:0,9:9:0,0.009013,0.990987:175,27,0
chr4	9005077	chr4_9005077_G_A	G	A	.	PASS	AF=0.153846;DP=273;NS=13;AN=26;MAF=0.153846;AC=4;AC_Het=2;AC_Hom=2;AC_Hemi=0;HWE=0.234783	GT:AD:DP:GP:PL	0/0:25,0:25:1,0,0:0,75,360	0/0:11,0:11:0.999805,0.000195,0:0,33,262	0/0:14,0:14:0.999976,2.4e-05,0:0,42,312	0/0:7,0:7:0.996892,0.003108,0:0,21,196	0/0:4,0:4:0.975663,0.024337,0:0,12,117	0/1:0,3:3:0,0.556095,0.443905:93,9,0	1/1:0,5:5:0,0.238489,0.761511:148,15,0	0/0:2,0:2:0.909275,0.090725,0:0,6,71	0/0:16,0:16:0.999994,6e-06,0:0,48,322	0/0:48,0:48:1,0,0:0,144,419	0/0:20,0:20:1,0,0:0,60,360	0/1:53,57:110:0,1,0:361,0,359	0/0:8,0:8:0.998443,0.001557,0:0,24,195
chr4	9020352	chr4_9020352_A_C	A	C	.	PASS	AF=0.230769;DP=272;NS=13;AN=26;MAF=0.230769;AC=6;AC_Het=6;AC_Hom=0;AC_Hemi=0;HWE=1	GT:AD:DP:GP:PL	0/0:19,0:19:0.999999,1e-06,0:0,57,320	0/0:7,0:7:0.994649,0.005351,0:0,21,179	0/0:23,0:23:1,0,0:0,69,373	0/1:11,2:13:0.000905,0.999095,0:32,0,189	0/0:8,0:8:0.997317,0.002683,0:0,24,236	0/1:0,2:2:0,0.592191,0.407809:73,6,0	0/1:2,2:4:7e-06,0.999993,0:53,0,70	0/1:2,1:3:0.003659,0.996341,0:26,0,63	0/1:16,2:18:0.030919,0.969081,0:17,0,280	0/0:44,4:48:0.643807,0.356193,0:0,1,324	0/1:19,2:21:0.118473,0.881527,0:10,0,308	0/0:97,5:102:1,0,0:0,153,359	0/0:4,0:4:0.958738,0.041262,0:0,12,148
chr4	9020592	chr4_9020592_T_A	T	A	.	PASS	AF=0.227273;DP=122;NS=11;AN=22;MAF=0.227273;AC=5;AC_Het=3;AC_Hom=2;AC_Hemi=0;HWE=0.438596	GT:AD:DP:GP:PL	0/1:21,4:25:0,1,0:65,0,297	0/1:0,2:2:0,0.608279,0.391721:73,6,0	0/0:2,0:2:0.861334,0.138666,0:0,6,77	0/1:4,1:5:0.030364,0.969636,0:17,0,110	0/0:5,0:5:0.980274,0.019726,0:0,15,163	1/1:0,3:3:0,0.437068,0.562932:100,9,0	./.:0,0:0:0.572198,0.368479,0.059322:0,0,0	./.:0,0:0:0.572198,0.368479,0.059322:0,0,0	0/0:10,0:10:0.999372,0.000628,0:0,30,181	0/0:34,1:35:1,0,0:0,75,382	0/0:16,1:17:0.987772,0.012228,0:0,17,305	0/0:16,1:17:0.98078,0.01922,0:0,15,241	0/0:1,0:1:0.756402,0.243548,4.9e-05:0,3,32
chr4	9026644	chr4_9026644_T_C	T	C	.	PASS	AF=0.409091;DP=171;NS=11;AN=22;MAF=0.409091;AC=9;AC_Het=3;AC_Hom=6;AC_Hemi=0;HWE=0.214507	GT:AD:DP:GP:PL	1/1:1,20:21:0,0.000289,0.999711:333,40,0	0/0:8,0:8:0.994631,0.005369,0:0,24,214	1/1:0,14:14:0,0.000177,0.999823:306,42,0	0/1:4,2:6:4e-06,0.999996,0:53,0,120	0/1:4,1:5:0.005779,0.994221,0:21,0,127	./.:0,0:0:0.349696,0.48331,0.166994:0,0,0	1/1:0,3:3:0,0.265658,0.734342:88,9,0	0/0:2,0:2:0.74321,0.25679,0:0,6,71	0/0:16,0:16:0.999979,2.1e-05,0:0,48,330	0/0:44,0:44:1,0,0:0,132,402	0/0:18,0:18:0.999995,5e-06,0:0,54,335	0/1:19,15:34:0,1,0:158,0,286	./.:0,0:0:0.349696,0.48331,0.166994:0,0,0
chr4	9028761	chr4_9028761_A_G	A	G	.	PASS	AF=0.423077;DP=222;NS=13;AN=26;MAF=0.423077;AC=11;AC_Het=5;AC_Hom=6;AC_Hemi=0;HWE=0.573563	GT:AD:DP:GP:PL	1/1:0,6:6:0,0.035901,0.964099:183,18,0	0/0:4,0:4:0.905067,0.094933,0:0,12,140	1/1:0,16:16:0,3.6e-05,0.999964:304,48,0	1/1:0,10:10:0,0.002322,0.997678:247,30,0	0/1:2,4:6:0,0.999997,3e-06:97,0,51	0/0:1,0:1:0.543704,0.456248,4.8e-05:0,3,39	0/0:3,0:3:0.826594,0.173406,0:0,9,101	0/0:3,0:3:0.826594,0.173406,0:0,9,110	0/1:6,8:14:0,1,0:198,0,139	0/1:19,15:34:0,1,0:269,0,278	0/1:11,6:17:0,1,0:127,0,236	0/1:57,42:99:0,1,0:314,0,351	0/0:9,0:9:0.996733,0.003267,0:0,27,243
chr4	9028900	chr4_9028900_T_C	T	C	.	PASS	AF=0.5;DP=240;NS=12;AN=24;MAF=0.5;AC=12;AC_Het=4;AC_Hom=8;AC_Hemi=0;HWE=0.281462	GT:AD:DP:GP:PL	./.:0,0:0:0.265434,0.499538,0.235028:0,0,0	1/1:0,10:10:0,0.002071,0.997929:269,30,0	1/1:0,21:21:0,1e-06,0.999999:371,63,0	0/1:11,6:17:0,1,0:149,0,229	0/1:6,5:11:0,1,0:137,0,152	0/0:3,0:3:0.80956,0.19044,0:0,9,93	1/1:0,2:2:0,0.346981,0.653019:81,6,0	1/1:0,3:3:0,0.209906,0.790094:103,9,0	0/0:9,0:9:0.996338,0.003662,0:0,27,226	0/0:37,0:37:1,0,0:0,111,408	0/0:24,0:24:1,0,0:0,72,356	0/1:50,44:94:0,1,0:345,0,355	0/1:3,6:9:0,1,0:169,0,79
chr4	9029026	chr4_9029026_C_A	C	A	.	PASS	AF=0.115385;DP=264;NS=13;AN=26;MAF=0.115385;AC=3;AC_Het=3;AC_Hom=0;AC_Hemi=0;HWE=1	GT:AD:DP:GP:PL	0/0:6,0:6:0.995231,0.004769,0:0,18,140	0/0:9,0:9:0.999401,0.000599,0:0,27,229	0/0:20,0:20:1,0,0:0,60,373	0/0:12,0:12:0.999925,7.5e-05,0:0,36,239	0/0:14,0:14:0.999981,1.9e-05,0:0,42,310	0/1:2,3:5:0,1,0:87,0,52	0/1:0,3:3:0,0.619785,0.380215:93,9,0	0/0:2,0:2:0.928781,0.071219,0:0,6,75	0/0:15,0:15:0.999991,9e-06,0:0,45,292	0/0:33,0:33:1,0,0:0,99,405	0/0:16,0:16:0.999995,5e-06,0:0,48,335	0/1:69,50:119:0,1,0:337,0,372	0/0:10,0:10:0.999701,0.000299,0:0,30,250
chr4	9031831	chr4_9031831_T_C	T	C	.	PASS	AF=0.181818;DP=101;NS=11;AN=22;MAF=0.181818;AC=4;AC_Het=2;AC_Hom=2;AC_Hemi=0;HWE=0.278196	GT:AD:DP:GP:PL	./.:0,0:0:0.609719,0.342252,0.048029:0,0,0	0/0:2,0:2:0.876939,0.123061,0:0,6,63	0/0:7,0:7:0.995634,0.004366,0:0,21,154	./.:0,0:0:0.609719,0.342252,0.048029:0,0,0	0/0:7,0:7:0.995634,0.004366,0:0,21,183	0/0:1,0:1:0.780837,0.219151,1.2e-05:0,3,37	0/0:4,0:4:0.966107,0.033893,0:0,12,139	0/1:0,1:1:0.000879,0.780157,0.218964:35,3,0	0/0:10,0:10:0.999452,0.000548,0:0,30,243	0/0:16,0:16:0.999991,9e-06,0:0,48,281	0/0:12,0:12:0.999863,0.000137,0:0,36,212	1/1:0,39:39:0,0,1:389,117,0	0/1:0,1:1:0.001106,0.779979,0.218914:34,3,0
chr4	9031889	chr4_9031889_T_G	T	G	.	PASS	AF=0.115385;DP=238;NS=13;AN=26;MAF=0.115385;AC=3;AC_Het=1;AC_Hom=2;AC_Hemi=0;HWE=0.12	GT:AD:DP:GP:PL	1/1:0,21:21:0,7e-06,0.999993:342,63,0	0/0:5,0:5:0.991484,0.008516,0:0,15,151	0/0:15,0:15:0.999992,8e-06,0:0,45,343	0/0:7,0:7:0.997857,0.002143,0:0,21,167	0/0:13,0:13:0.999966,3.4e-05,0:0,39,311	0/0:2,0:2:0.935705,0.064295,0:0,6,74	0/1:3,3:6:1e-06,0.999999,0:65,0,82	0/0:2,0:2:0.935705,0.064295,0:0,6,71	0/0:16,0:16:0.999996,4e-06,0:0,48,328	0/0:30,0:30:1,0,0:0,90,395	0/0:25,0:25:1,0,0:0,75,379	0/0:89,0:89:1,0,0:0,268,436	0/0:7,0:7:0.997857,0.002143,0:0,21,166
chr4	9032785	chr4_9032785_A_T	A	T	.	PASS	AF=0.384615;DP=203;NS=13;AN=26;MAF=0.384615;AC=10;AC_Het=8;AC_Hom=2;AC_Hemi=0;HWE=0.56581	GT:AD:DP:GP:PL	0/0:10,0:10:0.998659,0.001341,0:0,30,210	0/0:3,0:3:0.853295,0.146705,0:0,9,93	0/1:8,1:9:0.085433,0.914567,0:9,0,212	1/1:0,10:10:0,0.002832,0.997168:274,30,0	0/1:4,2:6:6e-06,0.999994,0:50,0,127	0/0:5,0:5:0.95879,0.04121,0:0,15,168	0/0:4,0:4:0.920841,0.079159,0:0,12,148	0/1:0,1:1:0.000172,0.592408,0.40742:37,3,0	0/1:8,14:22:0,1,0:282,0,186	0/1:26,19:45:0,1,0:296,0,324	0/1:12,14:26:0,1,0:282,0,228	0/1:52,7:59:0.00621,0.99379,0:21,0,319	0/1:1,2:3:2e-06,0.986465,0.013533:55,0,14
chr4	9037840	chr4_9037840_T_G	T	G	.	PASS	AF=0.153846;DP=223;NS=13;AN=26;MAF=0.153846;AC=4;AC_Het=4;AC_Hom=0;AC_Hemi=0;HWE=1	GT:AD:DP:GP:PL	0/0:13,0:13:0.999952,4.8e-05,0:0,39,276	0/0:7,0:7:0.996966,0.003034,0:0,21,165	0/1:9,5:14:0,1,0:123,0,202	0/1:6,1:7:0.025431,0.974569,0:20,0,120	0/0:10,0:10:0.99962,0.00038,0:0,30,215	0/0:3,0:3:0.953567,0.046433,0:0,9,92	0/0:4,0:4:0.976232,0.023768,0:0,12,123	0/1:0,1:1:0.001357,0.835838,0.162805:35,3,0	0/0:15,1:16:0.971031,0.028969,0:0,11,279	0/0:31,0:31:1,0,0:0,93,372	0/0:15,0:15:0.999988,1.2e-05,0:0,45,314	0/0:95,0:95:1,0,0:0,286,428	0/1:2,5:7:0,0.999997,3e-06:117,0,46
chr4	9046791	chr4_9046791_A_T	A	T	.	PASS	AF=0.192308;DP=270;NS=13;AN=26;MAF=0.192308;AC=5;AC_Het=3;AC_Hom=2;AC_Hemi=0;HWE=0.373913	GT:AD:DP:GP:PL	1/1:0,26:26:0,0,1:375,78,0	0/1:2,12:14:0,0.99998,2e-05:261,0,38	0/1:11,8:19:0,1,0:180,0,237	0/0:19,0:19:0.999999,1e-06,0:0,57,370	0/0:8,0:8:0.998081,0.001919,0:0,24,224	0/0:3,0:3:0.942042,0.057958,0:0,9,113	0/0:5,0:5:0.984852,0.015148,0:0,15,156	0/0:3,0:3:0.942042,0.057958,0:0,9,111	0/0:14,0:14:0.99997,3e-05,0:0,42,307	0/0:42,0:42:1,0,0:0,126,420	0/0:21,0:21:1,0,0:0,63,359	0/1:28,60:88:0,1,0:344,0,254	0/0:8,0:8:0.998081,0.001919,0:0,24,230
chr4	9047969	chr4_9047969_C_A	C	A	.	PASS	AF=0.363636;DP=94;NS=11;AN=22;MAF=0.363636;AC=8;AC_Het=8;AC_Hom=0;AC_Hemi=0;HWE=0.190918	GT:AD:DP:GP:PL	0/1:3,5:8:0,1,0:110,0,71	0/0:3,0:3:0.854809,0.145191,0:0,9,98	0/1:7,7:14:0,1,0:158,0,147	0/1:0,1:1:0.000277,0.595275,0.404448:35,3,0	0/1:1,2:3:1e-06,0.999728,0.000272:60,0,31	0/1:0,1:1:0.008688,0.590267,0.401045:20,3,0	./.:0,0:0:0.354552,0.481781,0.163667:0,0,0	./.:0,0:0:0.354552,0.481781,0.163667:0,0,0	0/1:6,1:7:0.317445,0.682555,0:2,0,137	0/0:22,2:24:0.998771,0.001229,0:0,30,194	0/0:7,1:8:0.738596,0.261404,0:0,6,173	0/1:13,9:22:0,1,0:99,0,209	0/1:1,2:3:0.000248,0.986384,0.013368:35,0,14
chr4	9048118	chr4_9048118_C_T	C	T	.	PASS	AF=0.384615;DP=247;NS=13;AN=26;MAF=0.384615;AC=10;AC_Het=6;AC_Hom=4;AC_Hemi=0;HWE=1	GT:AD:DP:GP:PL	0/0:29,0:29:1,0,0:0,87,389	1/1:0,4:4:0,0.16002,0.83998:134,12,0	0/1:9,14:23:0,1,0:276,0,199	0/1:3,2:5:0,1,0:67,0,83	0/0:14,0:14:0.99992,8e-05,0:0,42,324	0/1:3,1:4:0.003052,0.996948,0:24,0,96	0/0:2,0:2:0.752979,0.247021,0:0,6,78	0/0:3,0:3:0.859086,0.140914,0:0,9,110	0/1:14,12:26:0,1,0:205,0,264	0/1:27,27:54:0,1,0:346,0,328	0/1:17,8:25:0,1,0:162,0,291	1/1:0,54:54:0,0,1:412,163,0	0/0:4,0:4:0.924203,0.075797,0:0,12,136
chr4	9053928	chr4_9053928_A_G	A	G	.	PASS	AF=0.461538;DP=240;NS=13;AN=26;MAF=0.461538;AC=12;AC_Het=6;AC_Hom=6;AC_Hemi=0;HWE=1	GT:AD:DP:GP:PL	0/1:8,1:9:0.052554,0.947446,0:10,0,151	0/0:4,0:4:0.896848,0.103152,0:0,12,121	1/1:0,12:12:0,0.00053,0.99947:290,36,0	1/1:0,11:11:0,0.00106,0.99894:266,33,0	0/1:4,8:12:0,1,0:207,0,87	0/0:2,0:2:0.684897,0.315103,0:0,6,75	1/1:0,4:4:0,0.119595,0.880405:138,12,0	0/0:3,0:3:0.812985,0.187015,0:0,9,102	0/1:13,8:21:0,1,0:133,0,259	0/1:26,20:46:0,1,0:283,0,268	0/1:9,12:21:0,1,0:203,0,185	0/1:52,37:89:0,1,0:295,0,362	0/0:6,0:6:0.97205,0.02795,0:0,18,147
chr4	9054072	chr4_9054072_T_G	T	G	.	PASS	AF=0.5;DP=198;NS=13;AN=26;MAF=0.5;AC=13;AC_Het=5;AC_Hom=8;AC_Hemi=0;HWE=0.577624	GT:AD:DP:GP:PL	1/1:0,3:3:0,0.205668,0.794332:90,9,0	0/0:9,0:9:0.996243,0.003757,0:0,27,248	1/1:0,9:9:0,0.004029,0.995971:250,27,0	1/1:0,6:6:0,0.031349,0.968651:188,18,0	0/1:4,4:8:0,1,0:115,0,116	1/1:0,3:3:0,0.205668,0.794332:98,9,0	0/1:1,1:2:0.000654,0.999103,0.000243:29,0,33	0/0:4,0:4:0.89231,0.10769,0:0,12,133	0/1:11,8:19:0,1,0:187,0,232	0/1:29,26:55:0,1,0:335,0,349	0/1:9,10:19:0,1,0:231,0,209	0/0:52,4:56:0.999993,7e-06,0:0,54,359	0/0:4,0:4:0.89231,0.10769,0:0,12,116
chr4	9055949	chr4_9055949_G_A	G	A	.	PASS	AF=0.333333;DP=263;NS=12;AN=24;MAF=0.333333;AC=8;AC_Het=4;AC_Hom=4;AC_Hemi=0;HWE=0.517566	GT:AD:DP:GP:PL	./.:0,0:0:0.451863,0.440689,0.107448:0,0,0	0/0:9,0:9:0.998099,0.001901,0:0,27,216	0/0:22,0:22:1,0,0:0,66,382	0/1:2,6:8:0,0.999999,1e-06:176,0,54	0/0:10,0:10:0.999049,0.000951,0:0,30,266	1/1:0,3:3:0,0.338915,0.661085:108,9,0	0/0:6,0:6:0.984991,0.015009,0:0,18,195	0/0:2,0:2:0.803979,0.196021,0:0,6,71	0/1:11,3:14:3e-06,0.999997,0:56,0,258	0/1:33,25:58:0,1,0:309,0,369	0/1:11,14:25:0,1,0:275,0,240	0/0:97,0:97:1,0,0:0,292,444	1/1:0,9:9:0,0.007946,0.992054:245,27,0
chr4	9056575	chr4_9056575_C_T	C	T	.	PASS	AF=0.363636;DP=151;NS=11;AN=22;MAF=0.363636;AC=8;AC_Het=6;AC_Hom=2;AC_Hemi=0;HWE=1	GT:AD:DP:GP:PL	0/1:8,1:9:0.073037,0.926963,0:10,0,140	./.:0,0:0:0.368295,0.477156,0.154549:0,0,0	0/0:11,0:11:0.999368,0.000632,0:0,33,256	0/1:4,5:9:0,1,0:124,0,98	0/0:7,0:7:0.98998,0.01002,0:0,21,196	0/0:2,0:2:0.755345,0.244649,6e-06:0,6,47	0/1:0,1:1:9.4e-05,0.606814,0.393092:40,3,0	./.:0,0:0:0.368295,0.477156,0.154549:0,0,0	0/1:8,4:12:0,1,0:97,0,169	0/1:22,13:35:0,1,0:204,0,315	0/1:10,13:23:0,1,0:214,0,197	1/1:3,36:39:0,0.065839,0.934161:231,16,0	0/0:3,0:3:0.860627,0.139373,0:0,9,92
chr4	9057157	chr4_9057157_C_T	C	T	.	PASS	AF=0.192308;DP=184;NS=13;AN=26;MAF=0.192308;AC=5;AC_Het=3;AC_Hom=2;AC_Hemi=0;HWE=0.373913	GT:AD:DP:GP:PL	0/1:4,1:5:0.028993,0.971007,0:18,0,104	0/0:1,0:1:0.788453,0.21154,7e-06:0,3,39	1/1:0,9:9:0,0.014349,0.985651:236,27,0	0/1:2,4:6:0,0.999985,1.5e-05:117,0,40	0/1:5,2:7:4e-06,0.999996,0:57,0,152	0/0:4,0:4:0.967552,0.032448,0:0,12,120	0/0:3,0:3:0.937143,0.062857,0:0,9,97	0/0:2,0:2:0.881719,0.118281,0:0,6,63	0/0:15,0:15:0.999984,1.6e-05,0:0,45,304	0/0:50,0:50:1,0,0:0,151,433	0/0:15,0:15:0.999984,1.6e-05,0:0,45,316	0/0:65,0:65:1,0,0:0,196,443	0/0:2,0:2:0.881719,0.118281,0:0,6,55
chr4	9057744	chr4_9057744_A_G	A	G	.	PASS	AF=0.461538;DP=242;NS=13;AN=26;MAF=0.461538;AC=12;AC_Het=8;AC_Hom=4;AC_Hemi=0;HWE=0.601992	GT:AD:DP:GP:PL	0/1:0,1:1:0.000321,0.541429,0.45825:33,3,0	1/1:0,2:2:0,0.371367,0.628633:69,6,0	0/1:17,2:19:0.017207,0.982793,0:15,0,287	0/1:9,1:10:0.160397,0.839603,0:5,0,209	0/1:12,1:13:0.378438,0.621562,0:0,0,271	1/1:0,5:5:0,0.068764,0.931236:118,15,0	0/1:2,1:3:0.001988,0.998011,2e-06:25,0,54	0/1:0,1:1:5.1e-05,0.541576,0.458374:41,3,0	0/0:18,0:18:0.999994,6e-06,0:0,54,354	0/0:41,0:41:1,0,0:0,123,421	0/0:13,0:13:0.999793,0.000207,0:0,39,297	0/1:45,48:93:0,1,0:325,0,322	0/1:6,2:8:2e-06,0.999998,0:54,0,135
chr4	9057844	chr4_9057844_A_G	A	G	.	PASS	AF=0.423077;DP=243;NS=13;AN=26;MAF=0.423077;AC=11;AC_Het=7;AC_Hom=4;AC_Hemi=0;HWE=1	GT:AD:DP:GP:PL	1/1:0,5:5:0,0.080138,0.919862:103,15,0	0/0:3,0:3:0.847933,0.152067,0:0,9,111	0/1:18,6:24:0,1,0:114,0,293	1/1:0,3:3:0,0.258427,0.741573:110,9,0	0/1:3,2:5:2e-06,0.999998,0:55,0,95	0/0:10,0:10:0.998601,0.001399,0:0,30,253	0/0:9,0:9:0.997206,0.002794,0:0,27,243	0/0:5,0:5:0.95709,0.04291,0:0,15,163	0/1:5,5:10:0,1,0:125,0,138	0/1:27,19:46:0,1,0:278,0,338	0/1:8,8:16:0,1,0:181,0,192	0/1:48,49:97:0,1,0:350,0,347	0/1:8,2:10:7e-06,0.999993,0:50,0,195
chr4	9058131	chr4_9058131_C_T	C	T	.	PASS	AF=0.192308;DP=238;NS=13;AN=26;MAF=0.192308;AC=5;AC_Het=3;AC_Hom=2;AC_Hemi=0;HWE=0.373913	GT:AD:DP:GP:PL	0/1:8,3:11:0,1,0:76,0,136	0/0:6,0:6:0.992833,0.007167,0:0,18,149	0/1:23,4:27:0.000229,0.999771,0:40,0,301	0/1:7,2:9:0.000161,0.999839,0:41,0,163	0/0:9,0:9:0.999098,0.000902,0:0,27,245	0/0:8,0:8:0.998199,0.001801,0:0,24,213	0/0:3,0:3:0.945401,0.054599,0:0,9,109	0/0:4,0:4:0.971935,0.028065,0:0,12,116	0/0:16,0:16:0.999993,7e-06,0:0,48,324	0/0:46,0:46:1,0,0:0,138,410	0/0:20,0:20:1,0,0:0,60,346	0/0:73,1:74:1,0,0:0,185,416	1/1:0,5:5:0,0.212929,0.787071:130,15,0
chr4	9060546	chr4_9060546_C_T	C	T	.	PASS	AF=0.125;DP=196;NS=12;AN=24;MAF=0.125;AC=3;AC_Het=3;AC_Hom=0;AC_Hemi=0;HWE=1	GT:AD:DP:GP:PL	0/1:4,2:6:3.9e-05,0.999961,0:49,0,111	./.:0,0:0:0.747644,0.23404,0.018316:0,0,0	0/0:22,0:22:1,0,0:0,66,375	0/0:3,0:3:0.962345,0.037655,0:0,9,93	0/0:7,0:7:0.997561,0.002439,0:0,21,191	0/0:1,0:1:0.864664,0.135335,2e-06:0,3,41	0/0:2,0:2:0.927422,0.072578,0:0,6,75	0/0:2,0:2:0.927422,0.072578,0:0,6,77	0/1:12,4:16:0.000214,0.999786,0:42,0,249	0/0:32,1:33:1,0,0:0,68,361	0/1:14,2:16:0.183851,0.816149,0:12,0,267	0/0:76,9:85:0.960989,0.039011,0:0,9,285	0/0:2,0:2:0.927422,0.072578,0:0,6,75
chr4	9061680	chr4_9061680_A_T	A	T	.	PASS	AF=0.423077;DP=252;NS=13;AN=26;MAF=0.423077;AC=11;AC_Het=5;AC_Hom=6;AC_Hemi=0;HWE=0.573563	GT:AD:DP:GP:PL	1/1:1,15:16:0,0.076237,0.923763:294,15,0	0/1:0,1:1:9.8e-05,0.574487,0.425415:39,3,0	0/1:11,7:18:0,1,0:144,0,239	0/0:10,0:10:0.998556,0.001444,0:0,30,254	0/0:15,0:15:0.999955,4.5e-05,0:0,45,336	1/1:0,4:4:0,0.14442,0.85558:113,12,0	0/1:2,3:5:0,1,0:97,0,63	0/1:2,3:5:0,1,0:97,0,65	0/0:16,0:16:0.999977,2.3e-05,0:0,48,346	0/0:34,0:34:1,0,0:0,102,411	0/0:14,0:14:0.99991,9e-05,0:0,42,327	0/1:61,49:110:0,1,0:345,0,366	1/1:0,4:4:0,0.14442,0.85558:117,12,0
chr4	9061724	chr4_9061724_A_G	A	G	.	PASS	AF=0.208333;DP=231;NS=12;AN=24;MAF=0.208333;AC=5;AC_Het=3;AC_Hom=2;AC_Hemi=0;HWE=0.403727	GT:AD:DP:GP:PL	0/0:4,0:4:0.969168,0.030832,0:0,12,93	./.:0,0:0:0.635403,0.323438,0.04116:0,0,0	0/1:6,8:14:0,1,0:198,0,134	0/1:6,5:11:0,1,0:131,0,144	0/1:4,4:8:0,1,0:107,0,100	0/0:6,0:6:0.99211,0.00789,0:0,18,143	0/0:6,0:6:0.99211,0.00789,0:0,18,173	1/1:0,5:5:0,0.197145,0.802855:149,15,0	0/0:7,0:7:0.996039,0.003961,0:0,21,187	0/0:35,0:35:1,0,0:0,105,388	0/0:16,0:16:0.999992,8e-06,0:0,48,320	0/0:114,0:114:1,0,0:0,343,473	0/0:5,0:5:0.984343,0.015657,0:0,15,147
chr4	9062043	chr4_9062043_G_A	G	A	.	PASS	AF=0.461538;DP=250;NS=13;AN=26;MAF=0.461538;AC=12;AC_Het=4;AC_Hom=8;AC_Hemi=0;HWE=0.260843	GT:AD:DP:GP:PL	1/1:0,25:25:0,0,1:306,75,0	1/1:0,3:3:0,0.239966,0.760034:108,9,0	0/1:10,9:19:0,1,0:206,0,207	0/1:4,4:8:0,1,0:116,0,123	0/1:4,7:11:0,1,0:191,0,112	0/0:3,0:3:0.834765,0.165235,0:0,9,109	1/1:0,5:5:0,0.073157,0.926843:156,15,0	1/1:0,2:2:0,0.387055,0.612945:72,6,0	0/0:13,0:13:0.999807,0.000193,0:0,39,300	0/0:42,0:42:1,0,0:0,126,417	0/0:17,0:17:0.999988,1.2e-05,0:0,51,346	0/1:49,47:96:0,1,0:333,0,340	0/0:6,0:6:0.975855,0.024145,0:0,18,195
chr4	9062860	chr4_9062860_A_T	A	T	.	PASS	AF=0.346154;DP=260;NS=13;AN=26;MAF=0.346154;AC=9;AC_Het=7;AC_Hom=2;AC_Hemi=0;HWE=1	GT:AD:DP:GP:PL	1/1:0,33:33:0,0,1:366,99,0	0/1:8,1:9:0.052927,0.947073,0:12,0,173	0/1:16,5:21:0,1,0:95,0,292	0/0:14,0:14:0.99993,7e-05,0:0,42,312	0/0:10,0:10:0.998876,0.001124,0:0,30,252	0/1:1,3:4:0,0.998843,0.001157:82,0,24	0/0:2,0:2:0.776269,0.223731,0:0,6,79	0/0:1,0:1:0.634334,0.36565,1.7e-05:0,3,41	0/1:12,5:17:0,1,0:115,0,262	0/1:63,10:73:0,1,0:80,0,315	0/1:24,3:27:0.018096,0.981904,0:17,0,332	0/0:46,0:46:1,0,0:0,138,408	0/1:2,1:3:0.01363,0.98637,0:18,0,63
chr4	9066759	chr4_9066759_C_T	C	T	.	PASS	AF=0.423077;DP=258;NS=13;AN=26;MAF=0.423077;AC=11;AC_Het=7;AC_Hom=4;AC_Hemi=0;HWE=1	GT:AD:DP:GP:PL	1/1:0,23:23:0,0,1:360,69,0	0/1:4,2:6:1e-06,0.999999,0:58,0,110	0/1:12,7:19:0,1,0:153,0,247	1/1:0,4:4:0,0.136577,0.863423:137,12,0	0/1:4,5:9:0,1,0:140,0,100	0/1:2,2:4:1e-06,0.999999,0:59,0,63	0/0:3,0:3:0.835041,0.164959,0:0,9,110	0/0:2,0:2:0.716796,0.283204,0:0,6,75	0/1:12,14:26:0,1,0:267,0,237	0/1:28,25:53:0,1,0:307,0,342	0/1:18,18:36:0,1,0:304,0,300	0/0:68,0:68:1,0,0:0,205,385	0/0:3,0:3:0.835041,0.164959,0:0,9,107
chr4	9066806	chr4_9066806_A_G	A	G	.	PASS	AF=0.136364;DP=247;NS=11;AN=22;MAF=0.136364;AC=3;AC_Het=3;AC_Hom=0;AC_Hemi=0;HWE=1	GT:AD:DP:GP:PL	0/0:2,0:2:0.92077,0.07923,0:0,6,64	0/0:4,0:4:0.978941,0.021059,0:0,12,124	0/1:14,3:17:9.1e-05,0.999909,0:45,0,277	0/1:5,2:7:1.5e-05,0.999985,0:53,0,136	0/0:2,0:2:0.92077,0.07923,0:0,6,70	./.:0,0:0:0.727901,0.250541,0.021559:0,0,0	0/0:2,0:2:0.92077,0.07923,0:0,6,74	./.:0,0:0:0.727901,0.250541,0.021559:0,0,0	0/0:36,0:36:1,0,0:0,108,423	0/0:75,0:75:1,0,0:0,226,438	0/0:38,0:38:1,0,0:0,114,421	0/0:61,0:61:1,0,0:0,184,419	0/1:2,1:3:0.028394,0.971606,0:20,0,63
chr4	9069014	chr4_9069014_A_G	A	G	.	PASS	AF=0.454545;DP=113;NS=11;AN=22;MAF=0.454545;AC=10;AC_Het=4;AC_Hom=6;AC_Hemi=0;HWE=0.542748	GT:AD:DP:GP:PL	./.:0,0:0:0.287555,0.497373,0.215072:0,0,0	0/0:4,0:4:0.902445,0.097555,0:0,12,133	1/1:0,8:8:0,0.008952,0.991048:194,24,0	1/1:0,2:2:0,0.366341,0.633659:70,6,0	0/1:3,2:5:6e-06,0.999994,0:50,0,100	0/1:2,1:3:0.000922,0.999078,0:28,0,62	0/0:1,0:1:0.536222,0.463738,4e-05:0,3,40	./.:0,0:0:0.287555,0.497373,0.215072:0,0,0	0/1:9,2:11:0.00047,0.99953,0:31,0,202	0/0:33,3:36:0.981057,0.018943,0:0,20,337	0/0:22,0:22:1,0,0:0,66,368	1/1:0,18:18:0,9e-06,0.999991:290,54,0	0/1:2,1:3:0.000922,0.999078,1e-06:28,0,59
chr4	9069027	chr4_9069027_A_G	A	G	.	PASS	AF=0.409091;DP=113;NS=11;AN=22;MAF=0.409091;AC=9;AC_Het=5;AC_Hom=4;AC_Hemi=0;HWE=1	GT:AD:DP:GP:PL	./.:0,0:0:0.295891,0.496135,0.207974:0,0,0	1/1:0,4:4:0,0.129748,0.870252:125,12,0	1/1:0,8:8:0,0.009232,0.990768:198,24,0	0/1:1,2:3:0,0.999158,0.000841:66,0,27	0/0:3,0:3:0.826728,0.173272,0:0,9,106	0/1:1,1:2:0.000238,0.999496,0.000266:34,0,32	0/1:0,1:1:0.000205,0.543845,0.45595:35,3,0	./.:0,0:0:0.295891,0.496135,0.207974:0,0,0	0/0:11,1:12:0.753351,0.246649,0:0,7,250	0/1:29,8:37:0,1,0:123,0,343	0/0:22,0:22:1,0,0:0,66,358	0/1:12,7:19:0,1,0:94,0,147	0/0:2,0:2:0.704632,0.295368,0:0,6,75
chr4	9069053	chr4_9069053_G_T	G	T	.	PASS	AF=0.166667;DP=140;NS=12;AN=24;MAF=0.166667;AC=4;AC_Het=4;AC_Hom=0;AC_Hemi=0;HWE=1	GT:AD:DP:GP:PL	0/0:1,0:1:0.814335,0.18533,0.000335:0,3,21	0/0:4,0:4:0.97234,0.02766,0:0,12,127	0/0:14,0:14:0.999972,2.8e-05,0:0,42,271	0/1:5,1:6:0.04254,0.95746,0:17,0,141	0/0:2,0:2:0.897834,0.102166,0:0,6,72	0/1:1,1:2:0.00139,0.998249,0.000361:32,0,25	0/0:1,0:1:0.814581,0.185386,3.4e-05:0,3,31	./.:0,0:0:0.663584,0.302046,0.034371:0,0,0	0/0:10,0:10:0.999556,0.000444,0:0,30,262	0/0:43,0:43:1,0,0:0,129,410	0/0:21,0:21:1,0,0:0,63,361	0/1:23,10:33:0,1,0:120,0,298	0/1:2,1:3:0.008728,0.991272,0:24,0,59
chr4	9069213	chr4_9069213_C_T	C	T	.	PASS	AF=0.153846;DP=222;NS=13;AN=26;MAF=0.153846;AC=4;AC_Het=2;AC_Hom=2;AC_Hemi=0;HWE=0.234783	GT:AD:DP:GP:PL	0/0:2,0:2:0.917974,0.082025,0:0,6,53	1/1:0,5:5:0,0.259099,0.740901:160,15,0	0/1:9,6:15:0,1,0:120,0,215	0/0:9,0:9:0.999302,0.000698,0:0,27,240	0/1:4,3:7:0,1,0:84,0,114	0/0:4,0:4:0.97815,0.02185,0:0,12,141	0/0:3,0:3:0.957234,0.042766,0:0,9,112	0/0:3,0:3:0.957234,0.042766,0:0,9,96	0/0:21,0:21:1,0,0:0,63,355	0/0:47,0:47:1,0,0:0,141,425	0/0:16,0:16:0.999995,5e-06,0:0,48,346	0/0:85,0:85:1,0,0:0,256,455	0/0:5,0:5:0.988954,0.011046,0:0,15,161
chr4	9069750	chr4_9069750_C_T	C	T	.	PASS	AF=0.423077;DP=268;NS=13;AN=26;MAF=0.423077;AC=11;AC_Het=5;AC_Hom=6;AC_Hemi=0;HWE=0.573563	GT:AD:DP:GP:PL	0/0:23,0:23:1,0,0:0,69,385	0/0:8,0:8:0.994656,0.005344,0:0,24,244	0/1:4,5:9:0,1,0:132,0,113	0/1:13,19:32:0,1,0:315,0,240	0/0:17,0:17:0.99999,1e-05,0:0,51,336	1/1:0,3:3:0,0.266596,0.733404:98,9,0	0/0:2,0:2:0.744126,0.255874,0:0,6,73	1/1:0,2:2:0,0.420967,0.579033:75,6,0	0/1:8,4:12:0,1,0:99,0,208	0/1:15,12:27:0,1,0:231,0,273	0/1:7,4:11:0,1,0:108,0,149	1/1:0,116:116:0,0,1:465,349,0	0/0:6,0:6:0.978962,0.021038,0:0,18,201
chr4	9074852	chr4_9074852_C_T	C	T	.	PASS	AF=0.461538;DP=217;NS=13;AN=26;MAF=0.461538;AC=12;AC_Het=4;AC_Hom=8;AC_Hemi=0;HWE=0.260843	GT:AD:DP:GP:PL	0/0:29,0:29:1,0,0:0,87,338	0/0:7,0:7:0.987079,0.012921,0:0,21,179	0/0:16,0:16:0.999974,2.6e-05,0:0,48,280	1/1:0,10:10:0,0.002326,0.997674:193,30,0	0/1:5,9:14:0,1,0:163,0,106	1/1:0,6:6:0,0.035957,0.964043:174,18,0	1/1:0,3:3:0,0.22982,0.77018:114,9,0	0/0:4,0:4:0.905207,0.094793,0:0,12,146	0/1:9,7:16:0,1,0:182,0,184	0/1:27,15:42:0,1,0:207,0,333	0/1:11,6:17:0,1,0:141,0,248	1/1:0,46:46:0,0,1:237,138,0	0/0:7,0:7:0.987079,0.012921,0:0,21,198
chr4	9074980	chr4_9074980_G_A	G	A	.	PASS	AF=0.416667;DP=158;NS=12;AN=24;MAF=0.416667;AC=10;AC_Het=4;AC_Hom=6;AC_Hemi=0;HWE=0.289272	GT:AD:DP:GP:PL	0/0:22,0:22:1,0,0:0,66,357	0/0:5,0:5:0.958751,0.041249,0:0,15,152	1/1:0,11:11:0,0.001416,0.998584:268,33,0	1/1:0,2:2:0,0.420726,0.579274:78,6,0	0/0:4,0:4:0.920769,0.079231,0:0,12,124	1/1:0,2:2:0,0.420726,0.579274:68,6,0	0/1:0,1:1:0.000108,0.592207,0.407685:39,3,0	0/0:4,0:4:0.920769,0.079231,0:0,12,134	0/1:16,7:23:0,1,0:155,0,282	0/1:28,22:50:0,1,0:297,0,350	0/1:19,9:28:0,1,0:166,0,318	./.:0,0:0:0.350788,0.482971,0.166241:0,0,0	0/0:6,0:6:0.978941,0.021059,0:0,18,159
chr4	9075383	chr4_9075383_C_T	C	T	.	PASS	AF=0.230769;DP=201;NS=13;AN=26;MAF=0.230769;AC=6;AC_Het=2;AC_Hom=4;AC_Hemi=0;HWE=0.0757764	GT:AD:DP:GP:PL	1/1:0,28:28:0,0,1:358,84,0	0/0:5,0:5:0.980112,0.019888,0:0,15,140	0/0:13,0:13:0.999921,7.9e-05,0:0,39,289	0/0:10,0:10:0.999366,0.000634,0:0,30,231	0/0:11,0:11:0.999683,0.000317,0:0,33,250	1/1:0,4:4:0,0.27797,0.72203:134,12,0	0/1:0,1:1:0.000185,0.75476,0.245056:41,3,0	0/0:2,0:2:0.860336,0.139664,0:0,6,69	0/0:19,0:19:0.999999,1e-06,0:0,57,304	0/0:48,0:48:1,0,0:0,144,409	0/0:17,0:17:0.999995,5e-06,0:0,51,315	0/1:24,17:41:0,1,0:215,0,265	0/0:1,0:1:0.754897,0.245096,6e-06:0,3,41
chr4	9079130	chr4_9079130_C_T	C	T	.	PASS	AF=0.375;DP=273;NS=12;AN=24;MAF=0.375;AC=9;AC_Het=7;AC_Hom=2;AC_Hemi=0;HWE=0.592947	GT:AD:DP:GP:PL	0/0:4,0:4:0.924563,0.075437,0:0,12,120	0/1:3,3:6:0,1,0:83,0,98	0/1:17,8:25:0,1,0:170,0,310	1/1:0,10:10:0,0.002983,0.997017:259,30,0	0/1:6,5:11:0,1,0:135,0,155	0/0:2,0:2:0.753936,0.246064,0:0,6,76	./.:0,0:0:0.366086,0.477929,0.155985:0,0,0	0/0:3,0:3:0.859709,0.140291,0:0,9,101	0/1:16,4:20:0,1,0:85,0,302	0/1:31,19:50:0,1,0:269,0,349	0/1:19,15:34:0,1,0:256,0,305	0/1:66,36:102:0,1,0:281,0,368	0/0:6,0:6:0.98001,0.01999,0:0,18,184
chr4	9080075	chr4_9080075_A_G	A	G	.	PASS	AF=0.153846;DP=230;NS=13;AN=26;MAF=0.153846;AC=4;AC_Het=4;AC_Hom=0;AC_Hemi=0;HWE=1	GT:AD:DP:GP:PL	0/0:18,0:18:0.999998,2e-06,0:0,54,349	0/0:3,0:3:0.950332,0.049668,0:0,9,98	0/0:23,1:24:0.999987,1.3e-05,0:0,45,359	0/0:5,0:5:0.987103,0.012897,0:0,15,155	0/0:7,0:7:0.996744,0.003256,0:0,21,147	0/0:3,0:3:0.950332,0.049668,0:0,9,104	0/0:1,0:1:0.827079,0.172909,1.1e-05:0,3,35	0/0:5,0:5:0.987103,0.012897,0:0,15,153	0/1:25,6:31:0,1,0:102,0,334	0/1:42,6:48:1e-06,0.999999,0:63,0,329	0/0:20,2:22:0.978142,0.021858,0:0,13,315	0/1:40,22:62:0,1,0:227,0,336	0/1:0,1:1:0.000314,0.826826,0.172859:41,3,0
chr4	9080076	chr4_9080076_G_A	G	A	.	PASS	AF=0.230769;DP=209;NS=13;AN=26;MAF=0.230769;AC=6;AC_Het=6;AC_Hom=0;AC_Hemi=0;HWE=1	GT:AD:DP:GP:PL	0/1:5,4:9:0,1,0:115,0,129	0/0:3,0:3:0.920104,0.079896,0:0,9,98	0/1:20,4:24:1e-06,0.999999,0:64,0,294	0/0:4,0:4:0.95839,0.04161,0:0,12,137	0/1:4,2:6:4.6e-05,0.999954,0:45,0,90	0/0:3,0:3:0.920104,0.079896,0:0,9,81	0/0:1,0:1:0.742168,0.257787,4.5e-05:0,3,33	0/1:4,1:5:0.014349,0.985651,0:20,0,115	0/0:31,1:32:1,0,0:0,63,382	0/0:49,0:49:1,0,0:0,148,419	0/0:21,1:22:0.999668,0.000332,0:0,33,333	0/1:27,23:50:0,1,0:272,0,304	0/1:0,1:1:0.00017,0.742072,0.257758:41,3,0
chr4	9081326	chr4_9081326_G_A	G	A	.	PASS	AF=0.269231;DP=264;NS=13;AN=26;MAF=0.269231;AC=7;AC_Het=1;AC_Hom=6;AC_Hemi=0;HWE=0.00869565	GT:AD:DP:GP:PL	0/0:18,0:18:0.999997,3e-06,0:0,54,345	0/0:15,0:15:0.999978,2.2e-05,0:0,45,276	0/1:8,12:20:0,1,0:246,0,184	0/0:16,0:16:0.999989,1.1e-05,0:0,48,284	0/0:15,0:15:0.999978,2.2e-05,0:0,45,334	1/1:0,6:6:0,0.079002,0.920998:185,18,0	1/1:0,8:8:0,0.020994,0.979006:197,24,0	0/0:4,0:4:0.956448,0.043552,0:0,12,138	0/0:15,0:15:0.999978,2.2e-05,0:0,45,308	0/0:61,0:61:1,0,0:0,184,426	0/0:12,0:12:0.999822,0.000178,0:0,36,291	0/0:62,0:62:1,0,0:0,187,403	1/1:0,12:12:0,0.001338,0.998662:304,36,0
chr4	9081343	chr4_9081343_C_T	C	T	.	PASS	AF=0.192308;DP=256;NS=13;AN=26;MAF=0.192308;AC=5;AC_Het=1;AC_Hom=4;AC_Hemi=0;HWE=0.026087	GT:AD:DP:GP:PL	1/1:0,18:18:0,3.2e-05,0.999968:338,54,0	0/0:16,0:16:0.999993,7e-06,0:0,48,298	0/1:11,7:18:0,1,0:149,0,242	0/0:17,0:17:0.999996,4e-06,0:0,51,292	0/0:16,0:16:0.999993,7e-06,0:0,48,341	0/0:5,0:5:0.985178,0.014822,0:0,15,159	0/0:10,0:10:0.99953,0.00047,0:0,30,209	0/0:4,0:4:0.970789,0.029211,0:0,12,137	0/0:13,0:13:0.999941,5.9e-05,0:0,39,290	0/0:64,0:64:1,0,0:0,193,428	0/0:14,0:14:0.999971,2.9e-05,0:0,42,316	1/1:0,45:45:0,0,1:380,135,0	0/0:14,0:14:0.999971,2.9e-05,0:0,42,316
chr4	9081431	chr4_9081431_T_C	T	C	.	PASS	AF=0.153846;DP=223;NS=13;AN=26;MAF=0.153846;AC=4;AC_Het=4;AC_Hom=0;AC_Hemi=0;HWE=1	GT:AD:DP:GP:PL	0/0:30,0:30:1,0,0:0,90,405	0/0:4,0:4:0.976163,0.023837,0:0,12,136	0/0:2,0:2:0.911014,0.088986,0:0,6,71	0/1:10,11:21:0,1,0:249,0,230	0/0:13,0:13:0.999952,4.8e-05,0:0,39,313	0/0:2,0:2:0.911014,0.088986,0:0,6,69	0/0:9,0:9:0.999238,0.000762,0:0,27,250	0/0:3,0:3:0.953435,0.046565,0:0,9,98	0/1:8,10:18:0,1,0:222,0,193	0/1:30,16:46:0,1,0:246,0,351	0/1:13,7:20:0,1,0:171,0,260	0/0:42,0:42:1,0,0:0,126,399	0/0:13,0:13:0.999952,4.8e-05,0:0,39,312
chr4	9081505	chr4_9081505_C_A	C	A	.	PASS	AF=0.272727;DP=150;NS=11;AN=22;MAF=0.272727;AC=6;AC_Het=4;AC_Hom=2;AC_Hemi=0;HWE=1	GT:AD:DP:GP:PL	0/0:19,0:19:0.999998,2e-06,0:0,57,353	1/1:0,7:7:0,0.03729,0.96271:199,21,0	0/0:5,0:5:0.975411,0.024589,0:0,15,127	0/0:11,0:11:0.999606,0.000394,0:0,33,265	0/1:13,4:17:0,1,0:88,0,264	0/0:2,0:2:0.83217,0.16783,0:0,6,64	0/0:2,0:2:0.83217,0.16783,0:0,6,63	./.:0,0:0:0.507763,0.409624,0.082613:0,0,0	0/1:11,4:15:0,1,0:101,0,232	0/1:23,17:40:0,1,0:264,0,304	0/1:7,4:11:0,1,0:103,0,185	0/0:18,0:18:0.999997,3e-06,0:0,54,316	./.:0,0:0:0.507763,0.409624,0.082613:0,0,0
chr4	9082224	chr4_9082224_T_C	T	C	.	PASS	AF=0.5;DP=210;NS=12;AN=24;MAF=0.5;AC=12;AC_Het=6;AC_Hom=6;AC_Hemi=0;HWE=1	GT:AD:DP:GP:PL	0/0:21,0:21:0.999999,1e-06,0:0,63,369	./.:0,0:0:0.250166,0.5,0.249834:0,0,0	0/1:6,5:11:0,1,0:123,0,151	0/0:14,0:14:0.999878,0.000122,0:0,42,302	0/1:6,6:12:0,1,0:151,0,168	0/1:3,4:7:0,1,0:117,0,73	0/0:3,0:3:0.80011,0.19989,0:0,9,102	1/1:0,3:3:0,0.200102,0.799898:99,9,0	0/1:8,9:17:0,1,0:207,0,170	0/1:23,18:41:0,1,0:288,0,325	0/1:5,7:12:0,1,0:170,0,132	1/1:0,60:60:0,0,1:434,181,0	1/1:0,9:9:0,0.003893,0.996107:202,27,0
chr4	9082678	chr4_9082678_A_G	A	G	.	PASS	AF=0.153846;DP=256;NS=13;AN=26;MAF=0.153846;AC=4;AC_Het=4;AC_Hom=0;AC_Hemi=0;HWE=1	GT:AD:DP:GP:PL	0/0:20,0:20:1,0,0:0,60,265	0/1:9,2:11:0.001591,0.998409,0:32,0,219	0/1:9,2:11:0.000347,0.999653,0:39,0,205	0/1:7,2:9:0.000413,0.999587,0:38,0,170	0/1:12,2:14:0.012052,0.987948,0:23,0,261	0/0:8,0:8:0.99855,0.00145,0:0,24,232	0/0:8,0:8:0.99855,0.00145,0:0,24,227	0/0:2,0:2:0.914982,0.085018,0:0,6,76	0/0:9,0:9:0.999275,0.000725,0:0,27,211	0/0:35,0:35:1,0,0:0,105,388	0/0:18,0:18:0.999999,1e-06,0:0,54,337	0/0:97,4:101:1,0,0:0,170,378	0/0:10,0:10:0.999637,0.000363,0:0,30,275
chr4	9083848	chr4_9083848_G_A	G	A	.	PASS	AF=0.409091;DP=196;NS=11;AN=22;MAF=0.409091;AC=9;AC_Het=7;AC_Hom=2;AC_Hemi=0;HWE=0.55418	GT:AD:DP:GP:PL	1/1:0,24:24:0,0,1:361,72,0	0/0:4,0:4:0.912898,0.087102,0:0,12,106	0/1:7,7:14:0,1,0:182,0,181	0/0:3,0:3:0.839753,0.160247,0:0,9,95	0/1:3,2:5:1e-06,0.999999,0:61,0,100	0/1:3,2:5:1e-06,0.999999,0:60,0,91	0/0:2,0:2:0.72377,0.27623,0:0,6,75	./.:0,0:0:0.321615,0.490992,0.187393:0,0,0	0/1:6,9:15:0,1,0:199,0,154	0/1:25,7:32:0,1,0:135,0,343	0/1:13,7:20:0,1,0:153,0,267	0/1:33,39:72:0,1,0:336,0,334	./.:0,0:0:0.321615,0.490992,0.187393:0,0,0
chr4	9083893	chr4_9083893_A_G	A	G	.	PASS	AF=0.192308;DP=231;NS=13;AN=26;MAF=0.192308;AC=5;AC_Het=3;AC_Hom=2;AC_Hemi=0;HWE=0.373913	GT:AD:DP:GP:PL	0/0:25,0:25:1,0,0:0,75,376	0/0:5,0:5:0.983962,0.016038,0:0,15,169	0/1:5,9:14:0,1,0:225,0,134	0/0:4,0:4:0.96843,0.03157,0:0,12,120	0/0:2,0:2:0.884645,0.115355,0:0,6,71	0/1:2,5:7:0,1,0:157,0,55	1/1:0,6:6:0,0.106998,0.893002:178,18,0	0/0:2,0:2:0.884645,0.115355,0:0,6,76	0/0:21,0:21:1,0,0:0,63,345	0/0:36,0:36:1,0,0:0,108,411	0/0:19,0:19:0.999999,1e-06,0:0,57,351	0/1:49,40:89:0,1,0:339,0,365	0/0:1,0:1:0.793146,0.20685,4e-06:0,3,41
chr4	9083959	chr4_9083959_A_G	A	G	.	PASS	AF=0.153846;DP=245;NS=13;AN=26;MAF=0.153846;AC=4;AC_Het=2;AC_Hom=2;AC_Hemi=0;HWE=0.234783	GT:AD:DP:GP:PL	0/0:24,1:25:0.99995,5e-05,0:0,38,342	0/0:8,0:8:0.998692,0.001308,0:0,24,229	0/1:10,5:15:0,1,0:99,0,221	0/0:9,0:9:0.999346,0.000654,0:0,27,206	0/0:15,0:15:0.99999,1e-05,0:0,45,321	1/1:0,4:4:0,0.427156,0.572844:135,12,0	0/0:3,0:3:0.95978,0.04022,0:0,9,89	0/0:2,0:2:0.922669,0.077331,0:0,6,75	0/0:19,0:19:0.999999,1e-06,0:0,57,347	0/0:23,0:23:1,0,0:0,69,335	0/0:16,0:16:0.999995,5e-06,0:0,48,328	0/1:56,47:103:0,1,0:344,0,366	0/0:3,0:3:0.95978,0.04022,0:0,9,99
chr4	9086131	chr4_9086131_C_T	C	T	.	PASS	AF=0.5;DP=239;NS=12;AN=24;MAF=0.5;AC=12;AC_Het=6;AC_Hom=6;AC_Hemi=0;HWE=1	GT:AD:DP:GP:PL	0/0:21,0:21:0.999999,1e-06,0:0,63,292	0/0:5,0:5:0.942081,0.057919,0:0,15,159	0/0:13,0:13:0.99976,0.00024,0:0,39,305	0/1:2,4:6:0,0.999999,1e-06:122,0,57	1/1:0,3:3:0,0.202635,0.797365:102,9,0	0/1:0,1:1:0.000122,0.504041,0.495837:36,3,0	./.:0,0:0:0.254121,0.499966,0.245913:0,0,0	1/1:0,2:2:0,0.336988,0.663012:75,6,0	0/1:10,16:26:0,1,0:276,0,213	0/1:26,27:53:0,1,0:348,0,346	0/1:10,5:15:0,1,0:129,0,223	0/1:39,49:88:0,1,0:348,0,305	1/1:0,4:4:0,0.112739,0.887261:121,12,0
chr4	9092652	chr4_9092652_C_T	C	T	.	PASS	AF=0.384615;DP=273;NS=13;AN=26;MAF=0.384615;AC=10;AC_Het=6;AC_Hom=4;AC_Hemi=0;HWE=1	GT:AD:DP:GP:PL	1/1:1,23:24:0,9.8e-05,0.999902:354,45,0	0/1:6,2:8:1.6e-05,0.999984,0:47,0,152	0/0:19,0:19:0.999998,2e-06,0:0,57,348	0/0:17,0:17:0.99999,1e-05,0:0,51,347	0/1:3,5:8:0,1,0:136,0,76	0/1:4,9:13:0,1,0:197,0,90	0/0:9,0:9:0.997573,0.002427,0:0,27,248	1/1:0,7:7:0,0.024465,0.975535:199,21,0	0/1:4,10:14:0,1,0:204,0,77	0/1:15,21:36:0,1,0:298,0,264	0/1:12,11:23:0,1,0:191,0,247	0/0:86,0:86:1,0,0:0,259,449	0/0:9,0:9:0.997573,0.002427,0:0,27,238
chr4	9095534	chr4_9095534_T_C	T	C	.	PASS	AF=0.192308;DP=263;NS=13;AN=26;MAF=0.192308;AC=5;AC_Het=3;AC_Hom=2;AC_Hemi=0;HWE=0.373913	GT:AD:DP:GP:PL	0/0:3,0:3:0.943872,0.056128,0:0,9,106	0/0:6,0:6:0.992622,0.007378,0:0,18,190	0/0:8,0:8:0.998145,0.001855,0:0,24,201	0/1:10,6:16:0,1,0:143,0,218	0/1:6,8:14:0,1,0:199,0,141	0/0:7,0:7:0.996297,0.003703,0:0,21,205	1/1:0,5:5:0,0.20807,0.79193:156,15,0	0/0:2,0:2:0.893709,0.106291,0:0,6,66	0/0:17,0:17:0.999996,4e-06,0:0,51,335	0/0:52,0:52:1,0,0:0,157,432	0/0:25,0:25:1,0,0:0,75,384	0/1:48,56:104:0,1,0:358,0,333	0/0:4,0:4:0.971126,0.028874,0:0,12,130
chr4	9104082	chr4_9104082_G_A	G	A	.	PASS	AF=0.115385;DP=255;NS=13;AN=26;MAF=0.115385;AC=3;AC_Het=3;AC_Hom=0;AC_Hemi=0;HWE=1	GT:AD:DP:GP:PL	0/0:26,0:26:1,0,0:0,78,370	0/0:7,0:7:0.997837,0.002163,0:0,21,202	0/0:22,0:22:1,0,0:0,66,349	0/1:0,1:1:0.000796,0.877475,0.121729:39,3,0	0/1:3,6:9:0,1,0:156,0,77	0/0:7,0:7:0.997837,0.002163,0:0,21,185	0/0:3,0:3:0.966482,0.033518,0:0,9,102	0/0:5,0:5:0.991405,0.008595,0:0,15,159	0/0:17,0:17:0.999998,2e-06,0:0,51,327	0/0:36,0:36:1,0,0:0,108,384	0/0:17,0:17:0.999998,2e-06,0:0,51,321	0/1:47,46:93:0,1,0:340,0,353	0/0:12,0:12:0.999932,6.8e-05,0:0,36,282
chr4	9104441	chr4_9104441_A_T	A	T	.	PASS	AF=0.461538;DP=258;NS=13;AN=26;MAF=0.461538;AC=12;AC_Het=10;AC_Hom=2;AC_Hemi=0;HWE=0.11159	GT:AD:DP:GP:PL	1/1:0,23:23:0,0,1:355,69,0	0/1:5,3:8:1e-06,0.999999,0:58,0,150	0/1:7,7:14:0,1,0:149,0,151	0/1:4,5:9:0,1,0:116,0,103	0/1:8,3:11:0,1,0:74,0,172	0/1:2,1:3:0.000365,0.999635,0:32,0,63	0/1:2,3:5:0,0.999996,4e-06:87,0,51	0/0:4,0:4:0.9019,0.0981,0:0,12,132	0/1:7,2:9:5.9e-05,0.999941,0:40,0,182	0/1:31,9:40:0,1,0:115,0,323	0/1:12,7:19:0,1,0:123,0,240	0/0:94,7:101:1,0,0:0,111,337	0/1:6,6:12:0,1,0:146,0,125
chr4	9105779	chr4_9105779_A_G	A	G	.	PASS	AF=0.153846;DP=216;NS=13;AN=26;MAF=0.153846;AC=4;AC_Het=4;AC_Hom=0;AC_Hemi=0;HWE=1	GT:AD:DP:GP:PL	0/1:1,13:14:0,0.79922,0.20078:270,4,0	0/0:6,0:6:0.993984,0.006016,0:0,18,195	0/1:6,4:10:0,1,0:96,0,143	0/0:5,0:5:0.988041,0.011959,0:0,15,159	0/0:14,1:15:0.89423,0.10577,0:0,5,252	0/0:16,0:16:0.999994,6e-06,0:0,48,280	0/1:5,1:6:0.01625,0.98375,0:22,0,139	0/0:4,0:4:0.976364,0.023636,0:0,12,142	0/0:16,0:16:0.999994,6e-06,0:0,48,312	0/0:30,0:30:1,0,0:0,90,392	0/0:14,0:14:0.999976,2.4e-05,0:0,42,288	0/0:65,4:69:1,0,0:0,73,343	0/1:8,2:10:0.113423,0.886577,0:13,0,180
chr4	9105790	chr4_9105790_A_G	A	G	.	PASS	AF=0.230769;DP=229;NS=13;AN=26;MAF=0.230769;AC=6;AC_Het=6;AC_Hom=0;AC_Hemi=0;HWE=1	GT:AD:DP:GP:PL	0/1:3,4:7:0,1,0:116,0,70	0/1:1,1:2:0.002558,0.997052,0.00039:28,0,26	0/0:15,1:16:0.997556,0.002444,0:0,24,287	0/0:7,0:7:0.995175,0.004825,0:0,21,200	0/1:12,2:14:0.004157,0.995843,0:26,0,226	0/1:4,4:8:0,1,0:97,0,115	0/1:4,2:6:8e-06,0.999992,0:53,0,96	0/0:3,0:3:0.928009,0.071991,0:0,9,104	0/0:19,2:21:0.936628,0.063372,0:0,10,289	0/0:35,1:36:1,0,0:0,70,371	0/1:17,3:20:0.000717,0.999283,0:34,0,294	0/0:71,10:81:0.980641,0.019359,0:0,15,300	0/0:8,0:8:0.997582,0.002418,0:0,24,201
chr4	9105817	chr4_9105817_T_C	T	C	.	PASS	AF=0.5;DP=189;NS=13;AN=26;MAF=0.5;AC=13;AC_Het=7;AC_Hom=6;AC_Hemi=0;HWE=1	GT:AD:DP:GP:PL	1/1:0,2:2:0,0.341348,0.658651:64,6,0	0/0:5,0:5:0.943134,0.056866,0:0,15,154	1/1:0,9:9:0,0.004032,0.995968:220,27,0	1/1:0,6:6:0,0.031374,0.968626:193,18,0	0/1:10,1:11:0.077731,0.922269,0:8,0,196	0/1:7,6:13:0,1,0:146,0,176	0/1:3,3:6:0,1,0:92,0,71	0/0:5,0:5:0.943134,0.056866,0:0,15,162	0/1:11,5:16:0,1,0:114,0,214	0/1:21,11:32:0,1,0:198,0,314	0/1:13,7:20:0,1,0:134,0,256	0/1:30,30:60:0,1,0:336,0,273	0/0:4,0:4:0.892386,0.107614,0:0,12,139
chr4	9105839	chr4_9105839_G_A	G	A	.	PASS	AF=0.192308;DP=235;NS=13;AN=26;MAF=0.192308;AC=5;AC_Het=5;AC_Hom=0;AC_Hemi=0;HWE=1	GT:AD:DP:GP:PL	0/0:16,0:16:0.999993,7e-06,0:0,48,313	0/0:8,0:8:0.998139,0.001861,0:0,24,225	0/1:7,3:10:0,1,0:86,0,171	0/1:3,4:7:0,1,0:115,0,91	0/1:12,3:15:0,1,0:71,0,248	0/1:7,7:14:0,1,0:185,0,173	0/1:4,2:6:1.9e-05,0.999981,0:50,0,96	0/0:6,0:6:0.992598,0.007402,0:0,18,193	0/0:16,0:16:0.999993,7e-06,0:0,48,254	0/0:38,1:39:1,0,0:0,86,400	0/0:24,0:24:1,0,0:0,72,375	0/0:61,0:61:1,0,0:0,184,411	0/0:13,0:13:0.999942,5.8e-05,0:0,39,296
chr4	9105899	chr4_9105899_A_G	A	G	.	PASS	AF=0.307692;DP=228;NS=13;AN=26;MAF=0.307692;AC=8;AC_Het=6;AC_Hom=2;AC_Hemi=0;HWE=1	GT:AD:DP:GP:PL	1/1:0,4:4:0,0.20801,0.79199:131,12,0	0/1:9,5:14:0,1,0:105,0,190	0/0:16,2:18:0.514675,0.485325,0:0,0,277	0/1:3,1:4:0.008348,0.991652,0:21,0,81	0/0:19,0:19:0.999998,2e-06,0:0,57,351	0/1:18,3:21:0.000587,0.999413,0:33,0,258	0/1:5,1:6:0.117773,0.882227,0:9,0,123	0/1:6,2:8:1.1e-05,0.999989,0:50,0,170	0/0:14,0:14:0.999942,5.8e-05,0:0,42,246	0/0:36,1:37:1,0,0:0,86,381	0/0:20,2:22:0.767237,0.232763,0:0,5,300	0/1:44,6:50:4e-05,0.99996,0:44,0,297	0/0:11,0:11:0.999535,0.000465,0:0,33,265
chr4	9105908	chr4_9105908_C_T	C	T	.	PASS	AF=0.115385;DP=234;NS=13;AN=26;MAF=0.115385;AC=3;AC_Het=3;AC_Hom=0;AC_Hemi=0;HWE=1	GT:AD:DP:GP:PL	0/1:5,1:6:0.022145,0.977855,0:22,0,119	0/0:12,0:12:0.999931,6.9e-05,0:0,36,294	0/0:21,0:21:1,0,0:0,63,358	0/0:4,0:4:0.982648,0.017352,0:0,12,133	0/0:22,0:22:1,0,0:0,66,379	0/0:13,0:13:0.999966,3.4e-05,0:0,39,262	0/1:1,4:5:0,0.999433,0.000567:112,0,21	0/1:6,2:8:0.000143,0.999857,0:44,0,168	0/0:15,0:15:0.999991,9e-06,0:0,45,288	0/0:38,0:38:1,0,0:0,114,411	0/0:20,1:21:0.999931,6.9e-05,0:0,36,343	0/0:48,5:53:0.777697,0.222303,0:0,0,299	0/0:10,0:10:0.999724,0.000276,0:0,30,258
chr4	9105914	chr4_9105914_G_A	G	A	.	PASS	AF=0.192308;DP=238;NS=13;AN=26;MAF=0.192308;AC=5;AC_Het=5;AC_Hom=0;AC_Hemi=0;HWE=1	GT:AD:DP:GP:PL	0/0:3,0:3:0.943309,0.056691,0:0,9,94	0/0:11,0:11:0.999765,0.000235,0:0,33,268	0/1:14,10:24:0,1,0:174,0,258	0/1:3,2:5:2e-06,0.999998,0:60,0,71	0/1:9,10:19:0,1,0:198,0,208	0/0:19,0:19:0.999999,1e-06,0:0,57,314	0/0:4,0:4:0.970828,0.029172,0:0,12,131	0/1:2,1:3:0.006578,0.993422,0:25,0,61	0/0:16,0:16:0.999993,7e-06,0:0,48,289	0/0:39,0:39:1,0,0:0,117,410	0/0:24,0:24:1,0,0:0,72,368	0/0:57,5:62:0.999999,1e-06,0:0,59,337	0/1:7,1:8:0.040569,0.959431,0:17,0,176
chr4	9105933	chr4_9105933_A_G	A	G	.	PASS	AF=0.346154;DP=260;NS=13;AN=26;MAF=0.346154;AC=9;AC_Het=7;AC_Hom=2;AC_Hemi=0;HWE=1	GT:AD:DP:GP:PL	0/1:1,3:4:2e-06,0.997792,0.002206:56,0,21	0/0:11,1:12:0.539523,0.460477,0:0,1,233	0/1:24,10:34:0,1,0:163,0,305	0/1:2,5:7:0,0.999982,1.8e-05:134,0,42	0/1:12,7:19:0,1,0:137,0,231	0/1:17,7:24:0,1,0:113,0,265	0/1:2,3:5:0,0.999994,6e-06:83,0,47	0/0:6,0:6:0.983049,0.016951,0:0,18,170	0/0:16,1:17:0.922288,0.077712,0:0,11,230	0/0:39,2:41:1,0,0:0,64,359	0/0:23,0:23:1,0,0:0,69,342	0/1:40,24:64:0,1,0:290,0,311	1/1:0,3:3:0,0.311781,0.688219:94,9,0
chr4	9105937	chr4_9105937_A_G	A	G	.	PASS	AF=0.115385;DP=255;NS=13;AN=26;MAF=0.115385;AC=3;AC_Het=3;AC_Hom=0;AC_Hemi=0;HWE=1	GT:AD:DP:GP:PL	0/0:4,0:4:0.983669,0.016331,0:0,12,99	0/1:9,2:11:0.000705,0.999295,0:37,0,220	0/0:36,0:36:1,0,0:0,108,395	0/0:7,0:7:0.997929,0.002071,0:0,21,205	0/0:18,0:18:0.999999,1e-06,0:0,54,332	0/1:21,3:24:0.006466,0.993534,0:28,0,311	0/0:4,0:4:0.983669,0.016331,0:0,12,124	0/1:4,1:5:0.014935,0.985065,0:24,0,116	0/0:14,1:15:0.974953,0.025047,0:0,10,246	0/0:37,0:37:1,0,0:0,111,389	0/0:21,2:23:0.991888,0.008112,0:0,15,312	0/0:58,6:64:0.999314,0.000686,0:0,26,307	0/0:7,0:7:0.997929,0.002071,0:0,21,194
chr4	9126710	chr4_9126710_C_T	C	T	.	PASS	AF=0.461538;DP=246;NS=13;AN=26;MAF=0.461538;AC=12;AC_Het=6;AC_Hom=6;AC_Hemi=0;HWE=1	GT:AD:DP:GP:PL	0/0:39,0:39:1,0,0:0,117,409	0/0:7,0:7:0.987064,0.012936,0:0,21,216	0/0:11,0:11:0.999182,0.000818,0:0,33,251	0/0:9,0:9:0.996734,0.003266,0:0,27,245	0/1:2,4:6:0,0.999999,1e-06:118,0,58	1/1:0,7:7:0,0.018286,0.981714:206,21,0	0/1:1,2:3:0,0.999733,0.000266:62,0,32	1/1:0,5:5:0,0.069342,0.930658:156,15,0	0/1:6,7:13:0,1,0:148,0,157	0/1:9,17:26:0,1,0:289,0,184	0/1:6,8:14:0,1,0:201,0,159	0/1:65,36:101:0,1,0:303,0,361	1/1:0,5:5:0,0.069342,0.930658:128,15,0
chr4	9139567	chr4_9139567_A_C	A	C	.	PASS	AF=0.136364;DP=174;NS=11;AN=22;MAF=0.136364;AC=3;AC_Het=3;AC_Hom=0;AC_Hemi=0;HWE=1	GT:AD:DP:GP:PL	0/0:28,1:29:1,0,0:0,71,295	0/0:1,0:1:0.830999,0.168979,2.2e-05:0,3,32	0/1:11,3:14:5.5e-05,0.999945,0:47,0,175	0/0:1,0:1:0.83096,0.168971,6.9e-05:0,3,27	0/0:2,0:2:0.907712,0.092288,0:0,6,60	0/0:2,0:2:0.90771,0.092288,3e-06:0,6,42	0/0:1,0:1:0.830448,0.168867,0.000685:0,3,17	./.:0,0:0:0.690588,0.280857,0.028556:0,0,0	0/0:4,0:4:0.975213,0.024787,0:0,12,91	0/1:13,9:22:0,1,0:99,0,182	0/1:4,5:9:0,1,0:89,0,85	0/0:80,9:89:1,0,0:0,138,378	./.:0,0:0:0.690588,0.280857,0.028556:0,0,0
chr4	9149690	chr4_9149690_G_T	G	T	.	PASS	AF=0.153846;DP=177;NS=13;AN=26;MAF=0.153846;AC=4;AC_Het=4;AC_Hom=0;AC_Hemi=0;HWE=1	GT:AD:DP:GP:PL	0/0:19,0:19:0.999999,1e-06,0:0,57,328	0/0:6,0:6:0.994069,0.005931,0:0,18,178	0/0:10,0:10:0.999627,0.000373,0:0,30,239	0/0:11,0:11:0.999814,0.000186,0:0,33,241	0/0:4,0:4:0.976689,0.023311,0:0,12,101	0/1:3,2:5:0.001596,0.998404,0:32,0,91	0/0:6,0:6:0.994069,0.005931,0:0,18,162	0/0:1,0:1:0.839652,0.160329,1.9e-05:0,3,32	0/0:17,1:18:0.995403,0.004597,0:0,19,271	0/1:21,6:27:0,1,0:72,0,227	0/1:13,2:15:0.033295,0.966705,0:19,0,247	0/0:43,4:47:0.997139,0.002861,0:0,21,234	0/1:4,4:8:0,1,0:83,0,97
chr4	9164281	chr4_9164281_T_C	T	C	.	PASS	AF=0.461538;DP=260;NS=13;AN=26;MAF=0.461538;AC=12;AC_Het=8;AC_Hom=4;AC_Hemi=0;HWE=0.601992	GT:AD:DP:GP:PL	0/0:17,0:17:0.999986,1.4e-05,0:0,51,315	1/1:0,8:8:0,0.008377,0.991623:223,24,0	0/1:1,9:10:0,0.963764,0.036236:210,0,11	1/1:1,18:19:0,0.01029,0.98971:286,23,0	0/1:4,3:7:0,1,0:72,0,111	0/1:5,1:6:0.006854,0.993146,0:19,0,140	0/1:4,3:7:0,1,0:73,0,120	0/0:1,0:1:0.519474,0.480386,0.00014:0,3,35	0/1:5,6:11:0,1,0:150,0,113	0/1:26,14:40:0,1,0:226,0,328	0/1:11,7:18:0,1,0:173,0,244	0/1:68,36:104:0,1,0:287,0,360	0/0:12,0:12:0.999549,0.000451,0:0,36,297
chr4	9164647	chr4_9164647_T_C	T	C	.	PASS	AF=0.115385;DP=271;NS=13;AN=26;MAF=0.115385;AC=3;AC_Het=3;AC_Hom=0;AC_Hemi=0;HWE=1	GT:AD:DP:GP:PL	0/1:9,9:18:0,1,0:188,0,186	0/0:8,0:8:0.998821,0.001179,0:0,24,201	0/0:18,1:19:0.999706,0.000294,0:0,30,313	0/1:8,9:17:0,1,0:201,0,163	0/1:6,3:9:0,1,0:71,0,151	0/0:11,1:12:0.729852,0.270148,0:1,0,205	0/0:5,0:5:0.990645,0.009355,0:0,15,161	0/0:1,0:1:0.868737,0.131261,2e-06:0,3,40	0/0:10,0:10:0.999705,0.000295,0:0,30,257	0/0:26,0:26:1,0,0:0,78,372	0/0:24,0:24:1,0,0:0,72,384	0/0:112,0:112:1,0,0:0,337,470	0/0:10,0:10:0.999705,0.000295,0:0,30,273
chr4	9166150	chr4_9166150_G_A	G	A	.	PASS	AF=0.208333;DP=269;NS=12;AN=24;MAF=0.208333;AC=5;AC_Het=5;AC_Hom=0;AC_Hemi=0;HWE=1	GT:AD:DP:GP:PL	0/0:10,0:10:0.999504,0.000496,0:0,30,248	0/1:9,1:10:0.167686,0.832314,0:10,0,224	0/0:24,0:24:1,0,0:0,72,386	0/1:4,1:5:0.006258,0.993742,0:25,0,121	0/0:5,0:5:0.984372,0.015628,0:0,15,153	0/0:7,0:7:0.996047,0.003953,0:0,21,203	0/1:6,3:9:0,1,0:78,0,148	./.:0,0:0:0.635891,0.323074,0.041036:0,0,0	0/1:11,3:14:4e-06,0.999996,0:57,0,249	0/0:40,0:40:1,0,0:0,120,401	0/1:13,3:16:1.3e-05,0.999987,0:52,0,248	0/0:124,0:124:1,0,0:0,373,474	0/0:5,0:5:0.984372,0.015628,0:0,15,157
chr4	9207597	chr4_9207597_C_T	C	T	.	PASS	AF=0.346154;DP=189;NS=13;AN=26;MAF=0.346154;AC=9;AC_Het=9;AC_Hom=0;AC_Hemi=0;HWE=0.209153	GT:AD:DP:GP:PL	0/1:13,5:18:0,1,0:90,0,176	0/1:1,4:5:0,0.869731,0.130269:95,0,3	0/0:14,1:15:0.988114,0.011886,0:0,20,282	0/1:4,3:7:1e-06,0.999999,0:60,0,67	0/1:4,2:6:7.9e-05,0.999921,0:40,0,90	0/0:1,0:1:0.621203,0.378724,7.3e-05:0,3,35	0/1:1,2:3:0,0.996943,0.003057:70,0,20	0/0:1,0:1:0.620678,0.378403,0.000918:0,3,24	0/1:7,12:19:0,1,0:215,0,124	0/1:23,28:51:0,1,0:285,0,183	0/1:9,15:24:0,1,0:229,0,131	0/1:29,4:33:0.075344,0.924656,0:10,0,271	0/0:6,0:6:0.981305,0.018695,0:0,18,146
chr4	9209756	chr4_9209756_A_C	A	C	.	PASS	AF=0.269231;DP=248;NS=13;AN=26;MAF=0.269231;AC=7;AC_Het=5;AC_Hom=2;AC_Hemi=0;HWE=1	GT:AD:DP:GP:PL	0/0:28,0:28:1,0,0:0,84,406	0/1:1,4:5:0,0.996672,0.003328:110,0,18	0/1:18,2:20:0.07597,0.92403,0:12,0,264	0/0:5,0:5:0.97461,0.02539,0:0,15,150	0/0:11,0:11:0.999593,0.000407,0:0,33,280	0/0:4,0:4:0.950477,0.049523,0:0,12,115	0/1:0,1:1:0.01665,0.694043,0.289307:20,3,0	0/0:1,0:1:0.705781,0.294195,2.4e-05:0,3,37	0/1:15,3:18:0.000217,0.999783,0:37,0,280	0/1:46,5:51:0.071445,0.928555,0:12,0,324	0/0:21,2:23:0.718207,0.281793,0:0,3,270	0/0:75,0:75:1,0,0:0,226,430	1/1:0,5:5:0,0.130383,0.869617:169,15,0
chr4	9209776	chr4_9209776_A_T	A	T	.	PASS	AF=0.5;DP=239;NS=11;AN=22;MAF=0.5;AC=11;AC_Het=5;AC_Hom=6;AC_Hemi=0;HWE=1	GT:AD:DP:GP:PL	1/1:0,11:11:0,0.001033,0.998967:261,33,0	0/1:3,1:4:0.01658,0.98342,0:15,0,89	0/1:16,4:20:0,1,0:68,0,293	0/1:5,1:6:0.026172,0.973828,0:13,0,148	0/0:11,0:11:0.999079,0.000921,0:0,33,270	1/1:0,3:3:0,0.209385,0.790615:96,9,0	./.:0,0:0:0.264625,0.499584,0.235791:0,0,0	./.:0,0:0:0.264625,0.499584,0.235791:0,0,0	0/0:18,0:18:0.999993,7e-06,0:0,54,354	0/1:47,6:53:0.002836,0.997164,0:23,0,331	0/0:23,0:23:1,0,0:0,69,386	0/1:59,26:85:0,1,0:250,0,346	1/1:0,5:5:0,0.062097,0.937903:162,15,0
chr4	9210053	chr4_9210053_G_A	G	A	.	PASS	AF=0.192308;DP=267;NS=13;AN=26;MAF=0.192308;AC=5;AC_Het=3;AC_Hom=2;AC_Hemi=0;HWE=0.373913	GT:AD:DP:GP:PL	0/1:15,14:29:0,1,0:248,0,270	0/0:7,0:7:0.996006,0.003994,0:0,21,212	0/0:23,0:23:1,0,0:0,69,383	0/0:10,0:10:0.999499,0.000501,0:0,30,257	0/0:15,0:15:0.999984,1.6e-05,0:0,45,324	1/1:0,7:7:0,0.057382,0.942618:200,21,0	0/0:6,0:6:0.992044,0.007956,0:0,18,183	0/1:0,2:2:1e-06,0.660796,0.339203:69,6,0	0/0:12,0:12:0.999875,0.000125,0:0,36,296	0/0:43,0:43:1,0,0:0,129,403	0/0:26,0:26:1,0,0:0,78,393	0/1:53,29:82:0,1,0:273,0,358	0/0:5,0:5:0.984213,0.015787,0:0,15,162
chr4	9211967	chr4_9211967_T_A	T	A	.	PASS	AF=0.423077;DP=234;NS=13;AN=26;MAF=0.423077;AC=11;AC_Het=7;AC_Hom=4;AC_Hemi=0;HWE=1	GT:AD:DP:GP:PL	0/0:13,0:13:0.999839,0.000161,0:0,39,288	1/1:0,2:2:0,0.431326,0.568674:71,6,0	0/0:12,0:12:0.999678,0.000322,0:0,36,247	0/0:6,0:6:0.979817,0.020183,0:0,18,190	0/1:11,5:16:0,1,0:119,0,256	0/1:4,3:7:0,1,0:92,0,110	0/1:1,5:6:0,0.994732,0.005268:150,0,18	1/1:0,3:3:0,0.27496,0.72504:114,9,0	0/1:9,5:14:0,1,0:118,0,208	0/1:17,18:35:0,1,0:290,0,277	0/1:9,4:13:0,1,0:108,0,202	0/1:57,43:100:0,1,0:324,0,365	0/0:7,0:7:0.989806,0.010194,0:0,21,197
chr4	9213884	chr4_9213884_G_A	G	A	.	PASS	AF=0.181818;DP=218;NS=11;AN=22;MAF=0.181818;AC=4;AC_Het=4;AC_Hom=0;AC_Hemi=0;HWE=1	GT:AD:DP:GP:PL	0/1:4,2:6:8.7e-05,0.999913,0:44,0,101	0/0:12,0:12:0.999887,0.000113,0:0,36,265	0/0:12,0:12:0.999887,0.000113,0:0,36,295	0/0:3,0:3:0.945388,0.054612,0:0,9,103	0/0:5,0:5:0.985764,0.014236,0:0,15,141	0/0:3,0:3:0.945388,0.054612,0:0,9,91	0/0:5,0:5:0.985764,0.014236,0:0,15,147	./.:0,0:0:0.659828,0.30494,0.035232:0,0,0	0/1:13,3:16:0.0001,0.9999,0:43,0,251	0/1:24,10:34:0,1,0:102,0,282	0/1:19,4:23:0.008295,0.991705,0:24,0,263	0/0:98,1:99:1,0,0:0,269,423	./.:0,0:0:0.659828,0.30494,0.035232:0,0,0
chr4	9213890	chr4_9213890_G_A	G	A	.	PASS	AF=0.25;DP=170;NS=12;AN=24;MAF=0.25;AC=6;AC_Het=6;AC_Hom=0;AC_Hemi=0;HWE=0.529258	GT:AD:DP:GP:PL	0/1:4,3:7:0,1,0:87,0,93	0/0:12,0:12:0.999811,0.000189,0:0,36,287	0/0:12,0:12:0.999811,0.000189,0:0,36,274	0/0:3,0:3:0.911902,0.088098,0:0,9,103	0/1:5,1:6:0.039801,0.960199,0:15,0,145	0/0:3,0:3:0.911902,0.088098,0:0,9,104	0/1:0,1:1:0.002344,0.719575,0.278081:29,3,0	./.:0,0:0:0.520227,0.402081,0.077692:0,0,0	0/1:13,2:15:0.003657,0.996343,0:25,0,264	0/1:26,8:34:0,1,0:85,0,291	0/0:19,1:20:0.998145,0.001855,0:0,26,314	0/1:38,17:55:0,1,0:210,0,349	0/0:1,0:1:0.721208,0.278707,8.6e-05:0,3,31
chr4	9214859	chr4_9214859_T_C	T	C	.	PASS	AF=0.384615;DP=256;NS=13;AN=26;MAF=0.384615;AC=10;AC_Het=2;AC_Hom=8;AC_Hemi=0;HWE=0.0196258	GT:AD:DP:GP:PL	1/1:0,21:21:0,2e-06,0.999998:345,63,0	1/1:0,7:7:0,0.024532,0.975468:189,21,0	1/1:0,15:15:0,9.8e-05,0.999902:327,45,0	0/0:10,0:10:0.998788,0.001212,0:0,30,268	0/0:8,0:8:0.99517,0.00483,0:0,24,235	0/1:2,1:3:0.000511,0.999489,0:32,0,60	1/1:0,3:3:0,0.286934,0.713066:110,9,0	0/0:3,0:3:0.865567,0.134433,0:0,9,110	0/0:20,0:20:0.999999,1e-06,0:0,60,337	0/0:40,0:40:1,0,0:0,120,425	0/0:12,0:12:0.999697,0.000303,0:0,36,288	0/1:64,46:110:0,1,0:333,0,365	0/0:3,0:3:0.865567,0.134433,0:0,9,106
chr4	9214882	chr4_9214882_C_T	C	T	.	PASS	AF=0.269231;DP=251;NS=13;AN=26;MAF=0.269231;AC=7;AC_Het=7;AC_Hom=0;AC_Hemi=0;HWE=0.49913	GT:AD:DP:GP:PL	0/0:21,0:21:1,0,0:0,63,327	0/0:7,0:7:0.993318,0.006682,0:0,21,211	0/0:13,0:13:0.999895,0.000105,0:0,39,277	0/0:10,0:10:0.99916,0.00084,0:0,30,252	0/1:5,3:8:0,1,0:90,0,148	0/1:1,3:4:0,0.999567,0.000433:84,0,27	0/0:2,0:2:0.822866,0.177134,0:0,6,73	0/1:0,2:2:0,0.53732,0.46268:82,6,0	0/1:4,11:15:0,1,0:237,0,92	0/1:24,18:42:0,1,0:270,0,323	0/1:8,5:13:0,1,0:115,0,210	0/1:50,62:112:0,1,0:367,0,346	0/0:2,0:2:0.822866,0.177134,0:0,6,71
chr4	9223542	chr4_9223542_G_A	G	A	.	PASS	AF=0.458333;DP=252;NS=12;AN=24;MAF=0.458333;AC=11;AC_Het=5;AC_Hom=6;AC_Hemi=0;HWE=0.59387	GT:AD:DP:GP:PL	0/0:30,0:30:1,0,0:0,90,393	0/0:17,0:17:0.999985,1.5e-05,0:0,51,328	1/1:0,6:6:0,0.030423,0.969577:194,18,0	1/1:0,23:23:0,0,1:391,69,0	0/1:5,4:9:0,1,0:93,0,139	0/0:8,0:8:0.99228,0.00772,0:0,24,232	0/0:1,0:1:0.501015,0.498946,3.9e-05:0,3,41	0/1:0,1:1:5e-05,0.501005,0.498945:40,3,0	0/1:14,9:23:0,1,0:194,0,253	0/1:20,23:43:0,1,0:321,0,274	0/1:12,10:22:0,1,0:210,0,247	1/1:4,65:69:0,0,1:360,80,0	./.:0,0:0:0.251034,0.499998,0.248969:0,0,0
chr4	9232310	chr4_9232310_T_C	T	C	.	PASS	AF=0.269231;DP=214;NS=13;AN=26;MAF=0.269231;AC=7;AC_Het=3;AC_Hom=4;AC_Hemi=0;HWE=0.165217	GT:AD:DP:GP:PL	0/0:33,0:33:1,0,0:0,99,379	0/0:3,0:3:0.91338,0.08662,0:0,9,100	0/1:7,5:12:0,1,0:135,0,174	0/0:2,0:2:0.840569,0.159431,0:0,6,73	0/0:16,0:16:0.999988,1.2e-05,0:0,48,305	0/0:6,0:6:0.988285,0.011715,0:0,18,177	1/1:0,3:3:0,0.397231,0.602769:96,9,0	0/1:0,2:2:2e-06,0.568599,0.431399:62,6,0	0/0:15,0:15:0.999977,2.3e-05,0:0,45,318	0/0:29,0:29:1,0,0:0,87,361	0/0:18,0:18:0.999997,3e-06,0:0,54,324	0/1:39,31:70:0,1,0:324,0,339	1/1:0,5:5:0,0.141447,0.858553:139,15,0
chr4	9232402	chr4_9232402_T_C	T	C	.	PASS	AF=0.461538;DP=235;NS=13;AN=26;MAF=0.461538;AC=12;AC_Het=12;AC_Hom=0;AC_Hemi=0;HWE=0.00569121	GT:AD:DP:GP:PL	0/1:2,17:19:0,0.851448,0.148552:270,0,4	0/1:3,4:7:0,1,0:109,0,85	0/1:10,7:17:0,1,0:140,0,196	0/1:2,1:3:0.000581,0.999419,0:30,0,63	0/1:17,2:19:0.013405,0.986595,0:16,0,280	0/1:4,6:10:0,1,0:155,0,105	0/1:6,3:9:0,1,0:77,0,144	0/1:1,1:2:0.00046,0.999322,0.000218:31,0,33	0/1:9,5:14:0,1,0:103,0,213	0/0:28,1:29:0.999994,6e-06,0:0,54,339	0/1:15,2:17:0.036078,0.963922,0:12,0,259	0/1:62,20:82:0,1,0:206,0,321	0/1:6,1:7:0.028534,0.971466,0:13,0,129
chr4	9232443	chr4_9232443_G_A	G	A	.	PASS	AF=0.461538;DP=223;NS=13;AN=26;MAF=0.461538;AC=12;AC_Het=6;AC_Hom=6;AC_Hemi=0;HWE=1	GT:AD:DP:GP:PL	0/0:19,0:19:0.999997,3e-06,0:0,57,320	1/1:0,4:4:0,0.122727,0.877273:137,12,0	0/1:11,10:21:0,1,0:198,0,212	1/1:0,4:4:0,0.122727,0.877273:130,12,0	0/1:7,7:14:0,1,0:175,0,164	1/1:0,9:9:0,0.004353,0.995647:241,27,0	0/0:6,0:6:0.972838,0.027162,0:0,18,177	0/0:2,0:2:0.691212,0.308788,0:0,6,74	0/1:6,12:18:0,1,0:201,0,124	0/1:14,8:22:0,1,0:150,0,254	0/1:11,4:15:0,1,0:68,0,212	0/1:46,39:85:0,1,0:324,0,337	0/0:3,0:3:0.817417,0.182583,0:0,9,108
chr4	9247966	chr4_9247966_A_G	A	G	.	PASS	AF=0.192308;DP=175;NS=13;AN=26;MAF=0.192308;AC=5;AC_Het=5;AC_Hom=0;AC_Hemi=0;HWE=1	GT:AD:DP:GP:PL	0/1:15,3:18:3e-05,0.99997,0:48,0,231	0/0:3,0:3:0.940782,0.059218,0:0,9,108	0/1:9,1:10:0.391043,0.608957,0:5,0,208	0/0:11,0:11:0.999754,0.000246,0:0,33,259	0/1:14,3:17:1.5e-05,0.999985,0:51,0,281	0/1:7,2:9:0.000131,0.999869,0:42,0,164	0/0:3,0:3:0.940782,0.059218,0:0,9,104	0/0:2,0:2:0.888184,0.111816,0:0,6,75	0/1:4,2:6:1.8e-05,0.999982,0:50,0,120	0/0:34,3:37:0.995904,0.004096,0:0,21,352	0/0:18,0:18:0.999998,2e-06,0:0,54,341	0/0:25,3:28:0.849299,0.150701,0:0,5,152	0/0:12,1:13:0.764272,0.235728,0:0,2,198
chr4	9249248	chr4_9249248_C_T	C	T	.	PASS	AF=0.307692;DP=270;NS=13;AN=26;MAF=0.307692;AC=8;AC_Het=4;AC_Hom=4;AC_Hemi=0;HWE=0.507918	GT:AD:DP:GP:PL	0/0:28,0:28:1,0,0:0,84,383	0/0:5,0:5:0.971292,0.028708,0:0,15,158	1/1:0,12:12:0,0.001031,0.998969:289,36,0	0/1:4,12:16:0,1,0:266,0,82	0/1:6,5:11:0,1,0:117,0,163	0/1:0,2:2:0,0.513908,0.486092:72,6,0	1/1:0,4:4:0,0.209049,0.790951:140,12,0	0/0:5,0:5:0.971292,0.028708,0:0,15,150	0/0:13,0:13:0.999885,0.000115,0:0,39,253	0/0:45,0:45:1,0,0:0,135,420	0/0:22,0:22:1,0,0:0,66,363	0/1:55,46:101:0,1,0:347,0,365	0/0:6,0:6:0.985437,0.014563,0:0,18,147
chr4	9253377	chr4_9253377_G_T	G	T	.	PASS	AF=0.307692;DP=247;NS=13;AN=26;MAF=0.307692;AC=8;AC_Het=4;AC_Hom=4;AC_Hemi=0;HWE=0.507918	GT:AD:DP:GP:PL	0/0:21,0:21:1,0,0:0,63,310	0/0:5,0:5:0.969984,0.030016,0:0,15,170	1/1:0,18:18:0,1.5e-05,0.999985:324,54,0	0/1:7,7:14:0,1,0:188,0,155	0/1:4,6:10:0,1,0:153,0,114	0/1:0,1:1:0.000107,0.668764,0.331129:41,3,0	0/0:2,0:2:0.801564,0.198436,0:0,6,65	1/1:0,6:6:0,0.059365,0.940635:158,18,0	0/0:22,0:22:1,0,0:0,66,331	0/0:35,0:35:1,0,0:0,105,390	0/0:23,0:23:1,0,0:0,69,372	0/1:43,44:87:0,1,0:351,0,335	0/0:3,0:3:0.889854,0.110146,0:0,9,95
chr4	9253411	chr4_9253411_C_T	C	T	.	PASS	AF=0.181818;DP=202;NS=11;AN=22;MAF=0.181818;AC=4;AC_Het=4;AC_Hom=0;AC_Hemi=0;HWE=1	GT:AD:DP:GP:PL	0/1:8,1:9:0.374483,0.625517,0:6,0,190	./.:0,0:0:0.678638,0.290314,0.031048:0,0,0	0/0:10,1:11:0.992343,0.007657,0:0,17,214	0/1:11,2:13:0.005342,0.994658,0:26,0,219	0/0:10,0:10:0.999582,0.000418,0:0,30,232	0/0:1,0:1:0.823777,0.1762,2.4e-05:0,3,32	./.:0,0:0:0.678638,0.290314,0.031048:0,0,0	0/0:4,0:4:0.97396,0.02604,0:0,12,114	0/0:14,1:15:0.960272,0.039728,0:0,10,236	0/1:27,5:32:0.000376,0.999624,0:38,0,307	0/0:24,1:25:1,0,0:0,59,361	0/1:62,13:75:4e-06,0.999996,0:58,0,263	0/0:6,0:6:0.993361,0.006639,0:0,18,180
chr4	9254173	chr4_9254173_G_A	G	A	.	PASS	AF=0.5;DP=267;NS=13;AN=26;MAF=0.5;AC=13;AC_Het=5;AC_Hom=8;AC_Hemi=0;HWE=0.577624	GT:AD:DP:GP:PL	0/0:37,1:38:1,0,0:0,87,385	0/0:4,0:4:0.892558,0.107442,0:0,12,137	0/1:9,10:19:0,1,0:204,0,182	0/0:12,0:12:0.99953,0.00047,0:0,36,258	0/1:2,7:9:0,0.99999,1e-05:188,0,47	1/1:0,5:5:0,0.060941,0.939059:159,15,0	1/1:0,3:3:0,0.20609,0.79391:106,9,0	1/1:0,4:4:0,0.114882,0.885118:143,12,0	0/1:10,11:21:0,1,0:234,0,178	0/1:20,29:49:0,1,0:315,0,282	0/1:8,12:20:0,1,0:250,0,181	1/1:0,77:77:0,0,1:431,232,0	0/0:6,0:6:0.970786,0.029214,0:0,18,185
chr4	9257909	chr4_9257909_T_C	T	C	.	PASS	AF=0.409091;DP=141;NS=11;AN=22;MAF=0.409091;AC=9;AC_Het=7;AC_Hom=2;AC_Hemi=0;HWE=0.55418	GT:AD:DP:GP:PL	0/1:1,1:2:0.000267,0.999434,0.000299:34,0,31	0/1:0,1:1:0.004786,0.568765,0.426449:22,3,0	0/1:1,1:2:0.001319,0.986971,0.01171:27,0,15	0/1:4,1:5:0.008418,0.991582,0:19,0,118	./.:0,0:0:0.326615,0.489775,0.18361:0,0,0	0/1:1,2:3:2.5e-05,0.994038,0.005937:44,0,18	1/1:0,2:2:4e-06,0.400067,0.599929:55,6,0	./.:0,0:0:0.326615,0.489775,0.18361:0,0,0	0/0:8,1:9:0.626505,0.373495,0:0,4,196	0/0:28,2:30:0.998194,0.001806,0:0,29,330	0/1:13,4:17:0.000945,0.999055,0:28,0,261	0/0:62,5:67:1,0,0:0,83,382	0/1:1,2:3:0,0.976911,0.023089:71,0,12
chr4	9258292	chr4_9258292_G_C	G	C	.	PASS	AF=0.454545;DP=172;NS=11;AN=22;MAF=0.454545;AC=10;AC_Het=4;AC_Hom=6;AC_Hemi=0;HWE=0.542748	GT:AD:DP:GP:PL	1/1:0,3:3:0,0.214919,0.785081:96,9,0	./.:0,0:0:0.273198,0.498971,0.227831:0,0,0	1/1:0,2:2:1e-06,0.353802,0.646198:61,6,0	0/1:6,1:7:0.006958,0.993042,0:19,0,157	0/1:0,1:1:0.001436,0.521931,0.476633:26,3,0	0/1:0,1:1:5.7e-05,0.522651,0.477291:40,3,0	0/1:0,1:1:0.000287,0.522531,0.477182:33,3,0	./.:0,0:0:0.273198,0.498971,0.227831:0,0,0	0/0:18,1:19:0.998868,0.001132,0:0,32,341	0/0:41,1:42:1,0,0:0,90,399	0/0:18,0:18:0.999993,7e-06,0:0,54,347	0/0:76,0:76:1,0,0:0,229,438	1/1:0,2:2:0,0.353802,0.646198:66,6,0
chr4	9259149	chr4_9259149_A_G	A	G	.	PASS	AF=0.5;DP=260;NS=13;AN=26;MAF=0.5;AC=13;AC_Het=5;AC_Hom=8;AC_Hemi=0;HWE=0.577624	GT:AD:DP:GP:PL	0/0:18,0:18:0.999993,7e-06,0:0,54,247	1/1:0,8:8:0,0.008084,0.991916:176,24,0	1/1:0,10:10:0,0.002033,0.997967:180,30,0	0/0:18,0:18:0.999993,7e-06,0:0,54,323	0/1:3,4:7:0,1,0:96,0,75	0/1:4,2:6:7e-06,0.999993,0:49,0,108	1/1:0,4:4:0,0.115356,0.884644:144,12,0	0/0:3,0:3:0.806688,0.193312,0:0,9,94	0/1:15,3:18:3e-05,0.99997,0:42,0,297	0/1:32,16:48:0,1,0:200,0,360	0/1:15,6:21:0,1,0:103,0,285	0/0:97,0:97:1,0,0:0,292,460	1/1:0,2:2:0,0.342797,0.657202:64,6,0
chr4	9270205	chr4_9270205_C_T	C	T	.	PASS	AF=0.346154;DP=154;NS=13;AN=26;MAF=0.346154;AC=9;AC_Het=9;AC_Hom=0;AC_Hemi=0;HWE=0.209153	GT:AD:DP:GP:PL	0/0:7,1:8:0.570686,0.429314,0:0,2,137	0/1:6,1:7:0.021022,0.978978,0:16,0,94	0/1:9,2:11:0.000498,0.999502,0:32,0,167	0/1:8,3:11:0.00047,0.99953,0:33,0,184	0/1:3,1:4:0.004237,0.995762,1e-06:23,0,54	0/1:3,1:4:0.001068,0.998932,0:29,0,81	0/0:2,0:2:0.770914,0.229086,0:0,6,71	0/0:4,0:4:0.930848,0.069152,0:0,12,95	0/1:14,2:16:0.228274,0.771726,0:5,0,238	0/1:31,4:35:0.008779,0.991221,0:20,0,292	0/1:14,3:17:2.3e-05,0.999977,0:46,0,254	0/1:27,6:33:0,1,0:66,0,281	0/0:2,0:2:0.770914,0.229086,0:0,6,71
chr4	9272777	chr4_9272777_A_G	A	G	.	PASS	AF=0.384615;DP=259;NS=13;AN=26;MAF=0.384615;AC=10;AC_Het=8;AC_Hom=2;AC_Hemi=0;HWE=0.56581	GT:AD:DP:GP:PL	0/1:16,16:32:0,1,0:238,0,255	1/1:0,7:7:0,0.023584,0.976416:210,21,0	0/1:22,14:36:0,1,0:242,0,266	0/0:9,0:9:0.99748,0.00252,0:0,27,236	0/0:9,0:9:0.99748,0.00252,0:0,27,253	0/1:4,2:6:0.000835,0.999165,0:30,0,121	0/0:2,0:2:0.755614,0.244386,0:0,6,78	0/1:2,1:3:0.004884,0.995116,0:22,0,60	0/1:20,3:23:0.005567,0.994433,0:21,0,311	0/0:53,2:55:1,0,0:0,105,394	0/1:17,3:20:0.000167,0.999833,0:37,0,304	0/1:41,13:54:0,1,0:146,0,326	0/1:2,1:3:0.001951,0.998049,0:26,0,67
chr4	9275614	chr4_9275614_T_C	T	C	.	PASS	AF=0.416667;DP=165;NS=12;AN=24;MAF=0.416667;AC=10;AC_Het=4;AC_Hom=6;AC_Hemi=0;HWE=0.289272	GT:AD:DP:GP:PL	1/1:0,15:15:0,7.5e-05,0.999925:328,45,0	1/1:0,6:6:0,0.036896,0.963104:185,18,0	0/1:4,8:12:0,1,0:194,0,91	0/0:3,0:3:0.830623,0.169377,0:0,9,99	0/1:9,3:12:0,1,0:69,0,219	./.:0,0:0:0.303334,0.494847,0.201819:0,0,0	0/0:3,0:3:0.830623,0.169377,0:0,9,90	0/0:2,0:2:0.710311,0.289689,0:0,6,75	1/1:1,14:15:0,0.272998,0.727002:268,8,0	0/1:4,18:22:0,0.999999,1e-06:219,0,55	0/1:1,11:12:0,0.826326,0.173674:232,0,3	0/0:61,0:61:1,0,0:0,184,441	0/0:2,0:2:0.710311,0.289689,0:0,6,65
chr4	9279521	chr4_9279521_T_C	T	C	.	PASS	AF=0.115385;DP=255;NS=13;AN=26;MAF=0.115385;AC=3;AC_Het=1;AC_Hom=2;AC_Hemi=0;HWE=0.12	GT:AD:DP:GP:PL	0/0:18,0:18:0.999999,1e-06,0:0,54,355	0/0:11,0:11:0.999872,0.000128,0:0,33,275	0/0:30,0:30:1,0,0:0,90,400	0/0:19,0:19:0.999999,1e-06,0:0,57,358	0/0:9,0:9:0.999487,0.000513,0:0,27,257	1/1:0,10:10:0,0.014652,0.985348:262,30,0	0/1:5,4:9:0,1,0:116,0,99	0/0:3,0:3:0.968211,0.031789,0:0,9,106	0/0:19,0:19:0.999999,1e-06,0:0,57,339	0/0:30,0:30:1,0,0:0,90,357	0/0:10,0:10:0.999744,0.000256,0:0,30,242	0/0:77,0:77:1,0,0:0,232,430	0/0:10,0:10:0.999744,0.000256,0:0,30,258
chr4	9279667	chr4_9279667_A_T	A	T	.	PASS	AF=0.115385;DP=194;NS=13;AN=26;MAF=0.115385;AC=3;AC_Het=3;AC_Hom=0;AC_Hemi=0;HWE=1	GT:AD:DP:GP:PL	0/0:32,0:32:1,0,0:0,96,388	0/0:10,0:10:0.99976,0.00024,0:0,30,255	0/0:17,0:17:0.999998,2e-06,0:0,51,342	0/1:4,1:5:0.010227,0.989773,0:26,0,85	0/0:9,0:9:0.99952,0.00048,0:0,27,232	0/0:2,0:2:0.942073,0.057927,0:0,6,70	0/0:1,0:1:0.890486,0.109512,2e-06:0,3,39	0/0:2,0:2:0.942073,0.057927,0:0,6,69	0/0:12,0:12:0.99994,6e-05,0:0,36,268	0/1:29,4:33:0.368564,0.631436,0:8,0,325	0/0:18,1:19:0.99998,2e-05,0:0,41,296	0/0:38,3:41:1,0,0:0,68,330	0/1:8,3:11:0,1,0:73,0,196
chr4	9279748	chr4_9279748_A_G	A	G	.	PASS	AF=0.5;DP=254;NS=13;AN=26;MAF=0.5;AC=13;AC_Het=5;AC_Hom=8;AC_Hemi=0;HWE=0.577624	GT:AD:DP:GP:PL	0/0:31,0:31:1,0,0:0,93,388	1/1:0,9:9:0,0.004041,0.995959:234,27,0	0/1:7,9:16:0,1,0:218,0,153	0/1:11,6:17:0,1,0:127,0,248	0/1:8,10:18:0,1,0:233,0,162	0/1:8,1:9:0.02068,0.97932,0:14,0,213	1/1:0,7:7:0,0.01597,0.98403:196,21,0	1/1:0,3:3:0,0.206142,0.793858:109,9,0	0/0:14,0:14:0.999883,0.000117,0:0,42,314	0/0:51,0:51:1,0,0:0,154,420	0/0:14,0:14:0.999883,0.000117,0:0,42,309	0/1:27,24:51:0,1,0:226,0,282	1/1:0,13:13:0,0.000253,0.999747:301,39,0
chr4	9287937	chr4_9287937_A_T	A	T	.	PASS	AF=0.5;DP=272;NS=12;AN=24;MAF=0.5;AC=12;AC_Het=6;AC_Hom=6;AC_Hemi=0;HWE=1	GT:AD:DP:GP:PL	0/0:19,0:19:0.999996,4e-06,0:0,57,332	./.:0,0:0:0.269936,0.499235,0.230829:0,0,0	0/0:10,0:10:0.998197,0.001803,0:0,30,267	0/0:10,0:10:0.998197,0.001803,0:0,30,257	0/1:4,7:11:0,1,0:164,0,108	0/1:1,4:5:0,0.995346,0.004654:119,0,20	1/1:0,2:2:0,0.35094,0.64906:62,6,0	1/1:0,5:5:0,0.063306,0.936694:162,15,0	0/1:14,16:30:0,1,0:262,0,245	0/1:16,23:39:0,1,0:298,0,259	0/1:11,6:17:0,1,0:131,0,233	0/1:57,62:119:0,1,0:356,0,358	1/1:0,5:5:0,0.063306,0.936694:152,15,0
chr4	9289635	chr4_9289635_G_T	G	T	.	PASS	AF=0.291667;DP=169;NS=12;AN=24;MAF=0.291667;AC=7;AC_Het=1;AC_Hom=6;AC_Hemi=0;HWE=0.0114416	GT:AD:DP:GP:PL	0/0:12,0:12:0.999809,0.000191,0:0,36,266	./.:0,0:0:0.516364,0.404441,0.079194:0,0,0	0/0:6,0:6:0.98791,0.01209,0:0,18,139	0/0:2,0:2:0.836253,0.163746,1e-06:0,6,51	0/0:10,0:10:0.999236,0.000764,0:0,30,272	1/1:0,4:4:0,0.241949,0.758051:123,12,0	0/0:1,0:1:0.718547,0.281398,5.5e-05:0,3,33	1/1:0,3:3:0,0.38963,0.61037:100,9,0	0/0:11,0:11:0.999618,0.000382,0:0,33,269	0/0:18,0:18:0.999997,3e-06,0:0,54,317	0/0:10,0:10:0.999236,0.000764,0:0,30,251	0/1:26,60:86:0,1,0:333,0,205	1/1:0,6:6:0,0.073895,0.926105:170,18,0
chr4	9289685	chr4_9289685_G_T	G	T	.	PASS	AF=0.125;DP=185;NS=12;AN=24;MAF=0.125;AC=3;AC_Het=1;AC_Hom=2;AC_Hemi=0;HWE=0.130435	GT:AD:DP:GP:PL	0/0:17,0:17:0.999998,2e-06,0:0,51,338	./.:0,0:0:0.786969,0.200287,0.012743:0,0,0	0/0:10,0:10:0.999752,0.000248,0:0,30,225	1/1:0,4:4:0,0.495527,0.504473:121,12,0	0/1:5,2:7:8e-06,0.999992,0:57,0,140	0/0:3,0:3:0.969169,0.030831,0:0,9,110	0/0:1,0:1:0.887113,0.112886,1e-06:0,3,41	0/0:2,0:2:0.940181,0.059819,0:0,6,76	0/0:12,0:12:0.999938,6.2e-05,0:0,36,278	0/0:34,0:34:1,0,0:0,102,380	0/0:17,0:17:0.999998,2e-06,0:0,51,332	0/0:70,0:70:1,0,0:0,211,404	0/0:8,0:8:0.999007,0.000993,0:0,24,208
chr4	9290883	chr4_9290883_A_G	A	G	.	PASS	AF=0.5;DP=165;NS=11;AN=22;MAF=0.5;AC=11;AC_Het=3;AC_Hom=8;AC_Hemi=0;HWE=0.221583	GT:AD:DP:GP:PL	1/1:0,8:8:0,0.008048,0.991952:182,24,0	./.:0,0:0:0.259543,0.499821,0.240636:0,0,0	0/0:7,0:7:0.985179,0.014821,0:0,21,208	0/1:10,1:11:0.34713,0.65287,0:0,0,178	0/1:4,2:6:1.3e-05,0.999987,0:46,0,101	1/1:0,7:7:0,0.015967,0.984033:188,21,0	1/1:0,2:2:0,0.341786,0.658214:64,6,0	0/1:0,1:1:0.000265,0.509316,0.490419:33,3,0	0/0:22,0:22:1,0,0:0,66,346	0/0:36,0:36:1,0,0:0,108,397	0/0:17,0:17:0.999985,1.5e-05,0:0,51,317	1/1:0,48:48:0,0,1:409,144,0	./.:0,0:0:0.259543,0.499821,0.240636:0,0,0
chr4	9291779	chr4_9291779_G_A	G	A	.	PASS	AF=0.454545;DP=266;NS=11;AN=22;MAF=0.454545;AC=10;AC_Het=8;AC_Hom=2;AC_Hemi=0;HWE=0.256966	GT:AD:DP:GP:PL	1/1:0,28:28:0,0,1:324,84,0	./.:0,0:0:0.299515,0.495529,0.204956:0,0,0	0/1:7,1:8:0.326125,0.673875,0:1,0,196	0/1:7,2:9:0.006232,0.993768,0:20,0,184	0/1:3,4:7:0,1,0:105,0,66	0/1:2,2:4:2.3e-05,0.999975,1e-06:44,0,55	./.:0,0:0:0.299515,0.495529,0.204956:0,0,0	0/1:1,1:2:0.000482,0.999387,0.000131:31,0,35	0/1:18,16:34:0,1,0:230,0,305	0/1:22,33:55:0,1,0:277,0,306	0/1:11,12:23:0,1,0:204,0,228	0/0:81,12:93:1,0,0:0,68,326	0/0:2,0:2:0.707412,0.292588,0:0,6,73
chr4	9294972	chr4_9294972_A_T	A	T	.	PASS	AF=0.181818;DP=229;NS=11;AN=22;MAF=0.181818;AC=4;AC_Het=4;AC_Hom=0;AC_Hemi=0;HWE=1	GT:AD:DP:GP:PL	0/0:2,0:2:0.885005,0.114994,0:0,6,59	./.:0,0:0:0.630004,0.327448,0.042548:0,0,0	0/0:13,0:13:0.999937,6.3e-05,0:0,39,314	0/0:5,0:5:0.984018,0.015982,0:0,15,136	0/1:2,1:3:0.023777,0.976223,0:19,0,59	0/0:1,0:1:0.793392,0.206183,0.000426:0,3,21	./.:0,0:0:0.630004,0.327448,0.042548:0,0,0	0/1:3,2:5:0.000171,0.999829,0:41,0,78	0/1:15,2:17:0.110942,0.889058,0:12,0,290	0/0:39,0:39:1,0,0:0,117,430	0/0:19,2:21:0.871475,0.128525,0:0,5,318	0/1:57,65:122:0,1,0:248,0,350	0/0:1,0:1:0.793719,0.206268,1.3e-05:0,3,36
chr4	9295109	chr4_9295109_C_T	C	T	.	PASS	AF=0.192308;DP=261;NS=13;AN=26;MAF=0.192308;AC=5;AC_Het=5;AC_Hom=0;AC_Hemi=0;HWE=1	GT:AD:DP:GP:PL	0/0:11,0:11:0.999743,0.000257,0:0,33,233	0/1:0,1:1:0.0003,0.7913,0.208399:40,3,0	0/0:24,0:24:1,0,0:0,72,344	0/0:8,0:8:0.997947,0.002053,0:0,24,218	0/0:10,0:10:0.999486,0.000514,0:0,30,217	0/0:5,0:5:0.983807,0.016193,0:0,15,151	0/1:2,1:3:0.014946,0.985053,0:21,0,59	0/0:1,0:1:0.791537,0.208458,5e-06:0,3,40	0/1:20,4:24:1e-05,0.99999,0:53,0,306	0/0:53,5:58:0.999643,0.000357,0:0,32,341	0/1:28,5:33:1e-05,0.99999,0:53,0,332	0/0:74,0:74:1,0,0:0,223,430	0/1:7,2:9:0.000996,0.999004,0:33,0,167
chr4	9295479	chr4_9295479_A_G	A	G	.	PASS	AF=0.458333;DP=194;NS=12;AN=24;MAF=0.458333;AC=11;AC_Het=9;AC_Hom=2;AC_Hemi=0;HWE=0.238505	GT:AD:DP:GP:PL	0/1:1,5:6:0,0.994034,0.005966:136,0,19	0/1:1,1:2:0.00419,0.988424,0.007386:21,0,18	0/0:11,0:11:0.999083,0.000917,0:0,33,229	0/1:9,6:15:0,1,0:148,0,196	0/0:3,0:3:0.809656,0.190344,0:0,9,100	0/1:1,4:5:0,0.990607,0.009393:121,0,17	0/1:0,1:1:0.000109,0.5153,0.484591:37,3,0	./.:0,0:0:0.265594,0.499528,0.234878:0,0,0	0/1:10,3:13:8e-06,0.999992,0:48,0,236	0/1:26,4:30:0.00013,0.99987,0:36,0,333	0/1:9,2:11:0.000432,0.999568,0:31,0,220	0/1:16,76:92:0,1,0:288,0,121	1/1:0,5:5:0,0.062317,0.937683:145,15,0
chr4	9295612	chr4_9295612_C_T	C	T	.	PASS	AF=0.153846;DP=247;NS=13;AN=26;MAF=0.153846;AC=4;AC_Het=4;AC_Hom=0;AC_Hemi=0;HWE=1	GT:AD:DP:GP:PL	0/0:14,1:15:0.949638,0.050362,0:0,8,253	0/1:1,3:4:1e-06,0.997251,0.002748:64,0,15	0/0:17,1:18:0.986953,0.013047,0:0,14,286	0/0:13,0:13:0.999958,4.2e-05,0:0,39,290	0/1:5,1:6:0.022732,0.977268,0:21,0,113	0/0:5,0:5:0.989295,0.010705,0:0,15,119	0/1:3,1:4:0.224079,0.775921,0:10,0,64	0/1:1,1:2:0.003638,0.996224,0.000137:29,0,28	0/0:26,0:26:1,0,0:0,78,359	0/0:52,0:52:1,0,0:0,157,404	0/0:25,0:25:1,0,0:0,75,352	0/0:67,4:71:1,0,0:0,94,346	0/0:5,0:5:0.989295,0.010705,0:0,15,114
chr4	9296822	chr4_9296822_T_C	T	C	.	PASS	AF=0.5;DP=222;NS=12;AN=24;MAF=0.5;AC=12;AC_Het=10;AC_Hom=2;AC_Hemi=0;HWE=0.0764438	GT:AD:DP:GP:PL	1/1:1,22:23:0,0.000128,0.999872:302,42,0	./.:0,0:0:0.262708,0.499685,0.237607:0,0,0	0/0:8,0:8:0.992625,0.007375,0:0,24,240	0/1:7,1:8:0.345735,0.654265,0:0,0,165	0/1:1,4:5:0,0.954366,0.045634:89,0,10	0/1:3,3:6:0,0.999999,1e-06:78,0,58	0/1:1,1:2:0.008285,0.991527,0.000189:18,0,34	0/1:1,1:2:0.00021,0.999639,0.000151:34,0,35	0/1:13,12:25:0,1,0:211,0,250	0/1:25,36:61:0,1,0:344,0,315	0/1:15,14:29:0,1,0:240,0,289	0/1:11,39:50:0,0.999984,1.6e-05:217,0,45	0/1:2,1:3:0.00042,0.99936,0.00022:31,0,33
chr4	9297005	chr4_9297005_G_A	G	A	.	PASS	AF=0.136364;DP=155;NS=11;AN=22;MAF=0.136364;AC=3;AC_Het=3;AC_Hom=0;AC_Hemi=0;HWE=1	GT:AD:DP:GP:PL	0/1:12,4:16:3e-06,0.999997,0:60,0,179	./.:0,0:0:0.750288,0.231808,0.017905:0,0,0	0/1:6,1:7:0.292321,0.707679,0:9,0,140	0/0:1,0:1:0.866191,0.133807,2e-06:0,3,41	0/0:2,0:2:0.9283,0.0717,0:0,6,63	0/0:1,0:1:0.866157,0.133802,4.1e-05:0,3,27	0/0:1,0:1:0.866183,0.133806,1e-05:0,3,33	0/0:1,0:1:0.866187,0.133807,7e-06:0,3,35	0/1:15,2:17:0.370885,0.629115,0:7,0,239	0/0:38,2:40:1,0,0:0,86,361	0/0:21,0:21:1,0,0:0,63,357	0/0:44,2:46:1,0,0:0,105,333	./.:0,0:0:0.750288,0.231808,0.017905:0,0,0
chr4	9297917	chr4_9297917_C_T	C	T	.	PASS	AF=0.125;DP=204;NS=12;AN=24;MAF=0.125;AC=3;AC_Het=3;AC_Hom=0;AC_Hemi=0;HWE=1	GT:AD:DP:GP:PL	0/0:26,0:26:1,0,0:0,78,374	./.:0,0:0:0.759564,0.223932,0.016505:0,0,0	0/0:8,0:8:0.99885,0.00115,0:0,24,209	0/1:7,8:15:0,1,0:130,0,155	0/0:5,0:5:0.990872,0.009128,0:0,15,142	0/1:1,7:8:0,0.998504,0.001496:186,0,17	0/1:4,3:7:0,1,0:77,0,118	0/0:2,0:2:0.931357,0.068643,0:0,6,65	0/0:7,0:7:0.997702,0.002298,0:0,21,182	0/0:28,0:28:1,0,0:0,84,379	0/0:19,0:19:0.999999,1e-06,0:0,57,344	0/0:69,0:69:1,0,0:0,208,419	0/0:9,0:9:0.999425,0.000575,0:0,27,246
chr4	9297942	chr4_9297942_T_C	T	C	.	PASS	AF=0.125;DP=204;NS=12;AN=24;MAF=0.125;AC=3;AC_Het=3;AC_Hom=0;AC_Hemi=0;HWE=1	GT:AD:DP:GP:PL	0/1:21,12:33:0,1,0:221,0,310	./.:0,0:0:0.76823,0.216515,0.015255:0,0,0	0/0:8,0:8:0.9989,0.0011,0:0,24,210	0/0:13,1:14:0.948313,0.051687,0:0,7,268	0/1:8,1:9:0.126076,0.873924,0:14,0,213	0/0:7,0:7:0.997803,0.002197,0:0,21,215	0/1:4,2:6:1.1e-05,0.999989,0:55,0,115	0/0:3,0:3:0.96597,0.03403,0:0,9,98	0/0:8,0:8:0.9989,0.0011,0:0,24,219	0/0:31,0:31:1,0,0:0,93,397	0/0:16,0:16:0.999996,4e-06,0:0,48,330	0/0:58,1:59:1,0,0:0,156,415	0/0:10,0:10:0.999725,0.000275,0:0,30,274
chr4	9310626	chr4_9310626_A_G	A	G	.	PASS	AF=0.346154;DP=246;NS=13;AN=26;MAF=0.346154;AC=9;AC_Het=5;AC_Hom=4;AC_Hemi=0;HWE=0.578215	GT:AD:DP:GP:PL	0/0:30,0:30:1,0,0:0,90,404	0/0:6,0:6:0.984167,0.015833,0:0,18,191	0/1:11,7:18:0,1,0:144,0,251	1/1:0,15:15:0,0.000119,0.999881:318,45,0	0/0:9,0:9:0.997993,0.002007,0:0,27,246	0/0:3,0:3:0.885968,0.114032,0:0,9,111	1/1:0,3:3:0,0.326857,0.673143:96,9,0	0/0:6,0:6:0.984167,0.015833,0:0,18,193	0/1:7,3:10:0,1,0:67,0,178	0/1:24,10:34:0,1,0:162,0,317	0/1:10,5:15:0,1,0:104,0,212	0/1:52,39:91:0,1,0:305,0,363	0/0:6,0:6:0.984167,0.015833,0:0,18,202
chr4	9310955	chr4_9310955_A_T	A	T	.	PASS	AF=0.423077;DP=256;NS=13;AN=26;MAF=0.423077;AC=11;AC_Het=5;AC_Hom=6;AC_Hemi=0;HWE=0.573563	GT:AD:DP:GP:PL	1/1:1,26:27:0,1e-06,0.999999:352,65,0	0/0:8,0:8:0.994014,0.005986,0:0,24,226	0/1:11,12:23:0,1,0:244,0,244	1/1:0,7:7:0,0.019864,0.980136:199,21,0	0/1:6,1:7:0.025558,0.974442,0:14,0,159	0/0:2,0:2:0.721783,0.278217,0:0,6,82	1/1:0,3:3:0,0.24487,0.75513:102,9,0	0/0:2,0:2:0.721783,0.278217,0:0,6,80	0/0:12,0:12:0.999624,0.000376,0:0,36,269	0/1:24,6:30:0,1,0:66,0,331	0/1:10,3:13:1.7e-05,0.999983,0:46,0,204	0/1:60,57:117:0,1,0:357,0,370	0/0:5,0:5:0.954034,0.045966,0:0,15,172
chr4	9312256	chr4_9312256_G_T	G	T	.	PASS	AF=0.230769;DP=203;NS=13;AN=26;MAF=0.230769;AC=6;AC_Het=4;AC_Hom=2;AC_Hemi=0;HWE=0.522981	GT:AD:DP:GP:PL	0/0:1,0:1:0.786372,0.21357,5.8e-05:0,3,30	0/0:8,0:8:0.997883,0.002117,0:0,24,228	0/1:4,1:5:0.104808,0.895192,0:12,0,121	1/1:0,6:6:0,0.103184,0.896816:151,18,0	0/1:7,1:8:0.044995,0.955005,0:16,0,202	0/0:8,0:8:0.997883,0.002117,0:0,24,212	0/0:6,0:6:0.991585,0.008415,0:0,18,191	0/0:6,0:6:0.991585,0.008415,0:0,18,177	0/0:9,0:9:0.99894,0.00106,0:0,27,238	0/0:26,2:28:0.999975,2.5e-05,0:0,43,350	0/1:11,1:12:0.429782,0.570218,0:4,0,248	0/1:74,20:94:0,1,0:84,0,336	0/0:12,0:12:0.999867,0.000133,0:0,36,301
chr4	9313161	chr4_9313161_G_A	G	A	.	PASS	AF=0.5;DP=269;NS=13;AN=26;MAF=0.5;AC=13;AC_Het=5;AC_Hom=8;AC_Hemi=0;HWE=0.577624	GT:AD:DP:GP:PL	1/1:0,14:14:0,0.000122,0.999878:280,42,0	1/1:0,7:7:0,0.015409,0.984591:204,21,0	1/1:0,11:11:0,0.000977,0.999023:275,33,0	1/1:0,20:20:0,2e-06,0.999998:299,60,0	0/1:7,9:16:0,1,0:204,0,179	0/0:14,0:14:0.999878,0.000122,0:0,42,320	0/0:13,0:13:0.999756,0.000244,0:0,39,288	0/0:6,0:6:0.969747,0.030253,0:0,18,190	0/1:7,1:8:0.024928,0.975072,0:13,0,180	0/1:26,13:39:0,1,0:130,0,321	0/1:8,4:12:0,1,0:70,0,182	0/1:63,19:82:0,1,0:90,0,337	0/0:27,0:27:1,0,0:0,81,399
chr4	9315944	chr4_9315944_G_A	G	A	.	PASS	AF=0.5;DP=155;NS=12;AN=24;MAF=0.5;AC=12;AC_Het=2;AC_Hom=10;AC_Hemi=0;HWE=0.0264585	GT:AD:DP:GP:PL	1/1:0,3:3:0,0.206145,0.793855:76,9,0	1/1:0,4:4:0,0.114916,0.885084:98,12,0	1/1:0,2:2:2.8e-05,0.341817,0.658155:44,6,0	0/1:0,1:1:0.004186,0.507364,0.48845:21,3,0	0/0:10,1:11:0.677562,0.322438,0:0,6,218	0/0:6,0:6:0.970795,0.029205,0:0,18,192	0/1:5,1:6:0.061908,0.938092,0:9,0,137	./.:0,0:0:0.259589,0.49982,0.240591:0,0,0	0/0:11,0:11:0.999061,0.000939,0:0,33,251	0/0:39,0:39:1,0,0:0,117,403	0/0:10,0:10:0.998123,0.001877,0:0,30,209	1/1:0,60:60:0,0,1:401,181,0	1/1:0,2:2:0,0.341826,0.658173:76,6,0
chr4	9316452	chr4_9316452_G_A	G	A	.	PASS	AF=0.192308;DP=246;NS=13;AN=26;MAF=0.192308;AC=5;AC_Het=3;AC_Hom=2;AC_Hemi=0;HWE=0.373913	GT:AD:DP:GP:PL	1/1:0,15:15:0,0.000232,0.999768:294,45,0	0/0:1,0:1:0.791181,0.208383,0.000436:0,3,21	0/1:7,1:8:0.195593,0.804407,0:9,0,183	0/0:6,0:6:0.991837,0.008163,0:0,18,172	0/0:7,1:8:0.789687,0.210313,0:0,3,184	0/1:7,1:8:0.046332,0.953668,0:16,0,190	0/0:8,0:8:0.997947,0.002053,0:0,24,227	0/0:2,0:2:0.883634,0.116366,0:0,6,71	0/0:17,0:17:0.999996,4e-06,0:0,51,350	0/0:46,1:47:1,0,0:0,120,416	0/0:20,0:20:0.999999,1e-06,0:0,60,370	0/1:78,26:104:0,1,0:116,0,321	0/0:2,0:2:0.883634,0.116366,0:0,6,62
chr4	9318026	chr4_9318026_G_A	G	A	.	PASS	AF=0.423077;DP=180;NS=13;AN=26;MAF=0.423077;AC=11;AC_Het=3;AC_Hom=8;AC_Hemi=0;HWE=0.0855297	GT:AD:DP:GP:PL	0/0:4,0:4:0.921835,0.078165,0:0,12,110	0/1:6,2:8:6e-06,0.999994,0:51,0,133	0/0:10,0:10:0.998677,0.001323,0:0,30,228	1/1:0,2:2:5e-06,0.424311,0.575684:54,6,0	0/1:6,2:8:0.005315,0.994685,0:21,0,179	0/0:8,0:8:0.994729,0.005271,0:0,24,240	0/1:1,1:2:0.000931,0.998961,0.000108:29,0,35	1/1:0,4:4:0,0.155591,0.844409:139,12,0	0/0:6,0:6:0.979242,0.020758,0:0,18,176	0/0:34,0:34:1,0,0:0,102,418	0/0:11,0:11:0.999338,0.000662,0:0,33,289	1/1:0,75:75:0,0,1:447,226,0	1/1:0,8:8:0,0.011385,0.988615:237,24,0
chr4	9318222	chr4_9318222_A_T	A	T	.	PASS	AF=0.192308;DP=166;NS=13;AN=26;MAF=0.192308;AC=5;AC_Het=1;AC_Hom=4;AC_Hemi=0;HWE=0.026087	GT:AD:DP:GP:PL	0/0:8,0:8:0.997989,0.002011,0:0,24,193	1/1:0,6:6:0,0.108033,0.891967:189,18,0	0/0:9,0:9:0.998993,0.001007,0:0,27,253	0/0:2,0:2:0.885742,0.114258,0:0,6,62	0/0:2,0:2:0.885742,0.114258,0:0,6,67	0/1:1,4:5:0,0.998697,0.001303:125,0,20	0/0:4,0:4:0.968759,0.031241,0:0,12,140	0/0:1,0:1:0.794906,0.205083,1.1e-05:0,3,37	0/0:10,0:10:0.999496,0.000504,0:0,30,256	0/0:23,0:23:1,0,0:0,69,379	0/0:18,0:18:0.999998,2e-06,0:0,54,355	0/0:70,0:70:1,0,0:0,211,430	1/1:0,8:8:0,0.029389,0.970611:209,24,0
chr4	9318344	chr4_9318344_G_A	G	A	.	PASS	AF=0.346154;DP=165;NS=13;AN=26;MAF=0.346154;AC=9;AC_Het=3;AC_Hom=6;AC_Hemi=0;HWE=0.0919908	GT:AD:DP:GP:PL	1/1:0,2:2:0,0.481294,0.518706:70,6,0	0/0:13,0:13:0.999868,0.000132,0:0,39,307	0/1:9,5:14:0,1,0:112,0,196	0/1:0,1:1:0.0024,0.648271,0.349329:27,3,0	0/1:7,1:8:0.106224,0.893776,0:9,0,198	0/0:1,0:1:0.649823,0.350158,1.9e-05:0,3,40	1/1:0,5:5:0,0.103927,0.896073:149,15,0	0/0:4,0:4:0.936896,0.063104,0:0,12,137	0/0:4,0:4:0.936896,0.063104,0:0,12,131	0/0:22,0:22:1,0,0:0,66,381	0/0:11,0:11:0.999474,0.000526,0:0,33,265	0/0:73,0:73:1,0,0:0,220,437	1/1:0,7:7:0,0.028178,0.971822:207,21,0
chr4	9318401	chr4_9318401_G_T	G	T	.	PASS	AF=0.153846;DP=158;NS=13;AN=26;MAF=0.153846;AC=4;AC_Het=0;AC_Hom=4;AC_Hemi=0;HWE=0.00521739	GT:AD:DP:GP:PL	0/0:7,0:7:0.997373,0.002627,0:0,21,198	0/0:7,0:7:0.997373,0.002627,0:0,21,222	0/0:13,0:13:0.999959,4.1e-05,0:0,39,293	0/0:2,0:2:0.92227,0.07773,0:0,6,54	0/0:8,0:8:0.998685,0.001315,0:0,24,222	0/0:5,0:5:0.989575,0.010425,0:0,15,165	0/0:3,0:3:0.959564,0.040436,0:0,9,95	1/1:0,4:4:0,0.425791,0.574209:122,12,0	0/0:9,0:9:0.999342,0.000658,0:0,27,255	0/0:25,0:25:1,0,0:0,75,392	0/0:15,0:15:0.99999,1e-05,0:0,45,304	1/1:0,57:57:0,0,1:428,172,0	0/0:3,0:3:0.959564,0.040436,0:0,9,115
chr4	9318411	chr4_9318411_A_G	A	G	.	PASS	AF=0.230769;DP=165;NS=13;AN=26;MAF=0.230769;AC=6;AC_Het=4;AC_Hom=2;AC_Hemi=0;HWE=0.522981	GT:AD:DP:GP:PL	0/1:7,1:8:0.188392,0.811608,0:9,0,178	0/0:8,0:8:0.997849,0.002151,0:0,24,231	0/1:7,5:12:0,1,0:130,0,173	0/1:0,1:1:0.000566,0.783315,0.216118:37,3,0	0/0:9,0:9:0.998924,0.001076,0:0,27,245	0/1:2,3:5:0,1,0:94,0,56	1/1:0,3:3:0,0.47537,0.52463:96,9,0	0/0:4,0:4:0.966663,0.033337,0:0,12,123	0/0:10,0:10:0.999461,0.000539,0:0,30,266	0/0:25,0:25:1,0,0:0,75,392	0/0:17,0:17:0.999996,4e-06,0:0,51,326	0/0:58,1:59:1,0,0:0,159,434	0/0:4,0:4:0.966663,0.033337,0:0,12,128
chr4	9318661	chr4_9318661_G_T	G	T	.	PASS	AF=0.115385;DP=111;NS=13;AN=26;MAF=0.115385;AC=3;AC_Het=3;AC_Hom=0;AC_Hemi=0;HWE=1	GT:AD:DP:GP:PL	0/0:1,0:1:0.886477,0.11352,3e-06:0,3,37	0/0:3,0:3:0.968979,0.031021,0:0,9,83	0/0:9,0:9:0.9995,0.0005,0:0,27,198	0/0:9,0:9:0.9995,0.0005,0:0,27,110	0/0:8,0:8:0.999001,0.000999,0:0,24,137	0/0:9,0:9:0.9995,0.0005,0:0,27,206	0/1:2,2:4:3e-06,0.999993,4e-06:62,0,42	0/0:4,0:4:0.984245,0.015755,0:0,12,102	0/1:6,1:7:0.200071,0.799929,0:12,0,156	0/1:14,3:17:0.023089,0.976911,0:22,0,252	0/0:5,0:5:0.99206,0.00794,0:0,15,156	0/0:29,0:29:1,0,0:0,87,312	0/0:6,0:6:0.996014,0.003986,0:0,18,151
chr4	9319090	chr4_9319090_T_A	T	A	.	PASS	AF=0.115385;DP=177;NS=13;AN=26;MAF=0.115385;AC=3;AC_Het=1;AC_Hom=2;AC_Hemi=0;HWE=0.12	GT:AD:DP:GP:PL	0/0:9,0:9:0.999542,0.000458,0:0,27,185	0/0:9,0:9:0.999542,0.000458,0:0,27,226	0/0:15,0:15:0.999993,7e-06,0:0,45,307	0/0:2,0:2:0.944541,0.055459,0:0,6,62	0/0:12,0:12:0.999943,5.7e-05,0:0,36,231	0/0:4,0:4:0.985534,0.014466,0:0,12,107	0/0:5,0:5:0.992714,0.007286,0:0,15,138	1/1:0,5:5:0,0.34734,0.65266:136,15,0	0/1:9,2:11:0.000275,0.999725,0:42,0,204	0/0:19,0:19:1,0,0:0,57,337	0/0:14,0:14:0.999986,1.4e-05,0:0,42,275	0/0:65,0:65:1,0,0:0,196,430	0/0:7,0:7:0.998169,0.001831,0:0,21,177
chr4	9319762	chr4_9319762_C_T	C	T	.	PASS	AF=0.454545;DP=126;NS=11;AN=22;MAF=0.454545;AC=10;AC_Het=2;AC_Hom=8;AC_Hemi=0;HWE=0.0610009	GT:AD:DP:GP:PL	1/1:0,7:7:0,0.023336,0.976664:149,21,0	1/1:0,2:2:0,0.43331,0.56669:75,6,0	0/1:3,4:7:0,0.999999,1e-06:107,0,57	./.:0,0:0:0.36558,0.478104,0.156316:0,0,0	0/0:6,0:6:0.979976,0.020024,0:0,18,159	0/1:2,2:4:1e-06,0.999998,1e-06:59,0,56	1/1:0,2:2:0,0.43331,0.56669:70,6,0	1/1:0,2:2:0,0.43331,0.56669:76,6,0	0/0:10,0:10:0.998725,0.001275,0:0,30,269	0/0:31,0:31:1,0,0:0,93,409	0/0:14,0:14:0.99992,8e-05,0:0,42,322	0/0:41,0:41:1,0,0:0,123,399	./.:0,0:0:0.36558,0.478104,0.156316:0,0,0
chr4	9320187	chr4_9320187_A_T	A	T	.	PASS	AF=0.384615;DP=235;NS=13;AN=26;MAF=0.384615;AC=10;AC_Het=2;AC_Hom=8;AC_Hemi=0;HWE=0.0196258	GT:AD:DP:GP:PL	1/1:0,4:4:0,0.172929,0.827071:115,12,0	0/0:6,0:6:0.981662,0.018338,0:0,18,169	1/1:0,20:20:0,3e-06,0.999997:374,60,0	1/1:0,19:19:0,6e-06,0.999994:365,57,0	0/1:6,1:7:0.00843,0.99157,0:20,0,177	0/0:6,0:6:0.981662,0.018338,0:0,18,191	0/0:7,0:7:0.990746,0.009254,0:0,21,215	1/1:0,4:4:0,0.172929,0.827071:139,12,0	0/0:15,0:15:0.999964,3.6e-05,0:0,45,334	0/0:44,0:44:1,0,0:0,132,429	0/0:13,0:13:0.999854,0.000146,0:0,39,318	0/1:34,51:85:0,1,0:353,0,298	0/0:5,0:5:0.963984,0.036016,0:0,15,176
chr4	9321505	chr4_9321505_C_T	C	T	.	PASS	AF=0.115385;DP=266;NS=13;AN=26;MAF=0.115385;AC=3;AC_Het=3;AC_Hom=0;AC_Hemi=0;HWE=1	GT:AD:DP:GP:PL	0/0:31,0:31:1,0,0:0,93,389	0/0:7,0:7:0.99776,0.00224,0:0,21,190	0/1:9,4:13:1e-06,0.999999,0:66,0,215	0/0:10,0:10:0.999719,0.000281,0:0,30,256	0/0:6,0:6:0.995531,0.004469,0:0,18,178	0/1:1,2:3:1.1e-05,0.999845,0.000144:55,0,27	0/0:8,0:8:0.998879,0.001121,0:0,24,206	0/0:3,0:3:0.965328,0.034672,0:0,9,100	0/0:14,0:14:0.999982,1.8e-05,0:0,42,311	0/0:27,0:27:1,0,0:0,81,391	0/0:12,0:12:0.99993,7e-05,0:0,36,295	0/0:130,0:130:1,0,0:0,391,478	0/1:0,2:2:8e-06,0.776784,0.223207:61,6,0
chr4	9321801	chr4_9321801_T_C	T	C	.	PASS	AF=0.384615;DP=225;NS=13;AN=26;MAF=0.384615;AC=10;AC_Het=4;AC_Hom=6;AC_Hemi=0;HWE=0.255674	GT:AD:DP:GP:PL	1/1:0,10:10:0,0.003077,0.996923:258,30,0	0/0:8,0:8:0.995082,0.004918,0:0,24,231	0/1:7,3:10:0,1,0:62,0,181	1/1:0,7:7:0,0.0241,0.9759:175,21,0	0/1:5,4:9:0,1,0:115,0,140	0/1:1,2:3:4e-06,0.999744,0.000253:54,0,31	0/0:3,0:3:0.863433,0.136567,0:0,9,93	0/0:2,0:2:0.759684,0.240316,0:0,6,80	0/0:15,0:15:0.999961,3.9e-05,0:0,45,301	0/0:20,1:21:0.99698,0.00302,0:0,26,298	0/0:11,0:11:0.999383,0.000617,0:0,33,291	0/1:63,60:123:0,1,0:354,0,367	1/1:0,3:3:0,0.283221,0.716779:107,9,0
chr4	9323498	chr4_9323498_G_A	G	A	.	PASS	AF=0.269231;DP=178;NS=13;AN=26;MAF=0.269231;AC=7;AC_Het=5;AC_Hom=2;AC_Hemi=0;HWE=1	GT:AD:DP:GP:PL	0/1:0,2:2:4e-06,0.569135,0.430862:59,6,0	0/0:7,0:7:0.994121,0.005879,0:0,21,221	0/1:4,1:5:0.248392,0.751608,0:6,0,118	1/1:0,3:3:0,0.397755,0.602245:104,9,0	0/1:5,1:6:0.026019,0.973981,0:17,0,148	0/0:3,0:3:0.913553,0.086447,0:0,9,91	0/1:5,2:7:1.3e-05,0.999987,0:50,0,151	0/0:6,0:6:0.98831,0.01169,0:0,18,190	0/0:9,0:9:0.998524,0.001476,0:0,27,237	0/0:31,0:31:1,0,0:0,93,406	0/0:11,0:11:0.999631,0.000369,0:0,33,268	0/1:55,32:87:0,1,0:295,0,360	0/0:1,0:1:0.725395,0.274572,3.3e-05:0,3,35
chr4	9324949	chr4_9324949_G_T	G	T	.	PASS	AF=0.153846;DP=205;NS=13;AN=26;MAF=0.153846;AC=4;AC_Het=2;AC_Hom=2;AC_Hemi=0;HWE=0.234783	GT:AD:DP:GP:PL	0/0:3,0:3:0.949886,0.050114,0:0,9,113	0/1:2,3:5:0,1,0:92,0,59	1/1:0,8:8:0,0.035695,0.964305:212,24,0	0/0:4,0:4:0.974299,0.025701,0:0,12,112	0/0:14,0:14:0.999974,2.6e-05,0:0,42,307	0/0:5,0:5:0.986982,0.013018,0:0,15,163	0/0:1,0:1:0.825729,0.174259,1.2e-05:0,3,35	0/1:0,2:2:0,0.703193,0.296807:75,6,0	0/0:17,0:17:0.999997,3e-06,0:0,51,318	0/0:36,0:36:1,0,0:0,108,412	0/0:14,0:14:0.999974,2.6e-05,0:0,42,312	0/0:90,0:90:1,0,0:0,271,445	0/0:6,0:6:0.993449,0.006551,0:0,18,160
chr4	9325727	chr4_9325727_C_G	C	G	.	PASS	AF=0.125;DP=207;NS=12;AN=24;MAF=0.125;AC=3;AC_Het=3;AC_Hom=0;AC_Hemi=0;HWE=1	GT:AD:DP:GP:PL	0/1:0,2:2:0.000413,0.716134,0.283453:42,6,0	0/0:3,0:3:0.952858,0.047142,0:0,9,113	0/0:11,1:12:0.508446,0.491554,0:4,0,260	./.:0,0:0:0.696879,0.275827,0.027293:0,0,0	0/0:5,0:5:0.987783,0.012217,0:0,15,162	0/0:5,0:5:0.987783,0.012217,0:0,15,143	0/0:4,0:4:0.97586,0.02414,0:0,12,142	0/0:2,0:2:0.90996,0.09004,0:0,6,78	0/1:8,3:11:1e-06,0.999999,0:65,0,201	0/0:49,0:49:1,0,0:0,148,435	0/0:21,2:23:0.996881,0.003119,0:0,21,334	0/1:65,17:82:0,1,0:69,0,335	0/0:8,0:8:0.998456,0.001544,0:0,24,238
chr4	9327450	chr4_9327450_A_G	A	G	.	PASS	AF=0.454545;DP=162;NS=11;AN=22;MAF=0.454545;AC=10;AC_Het=4;AC_Hom=6;AC_Hemi=0;HWE=0.542748	GT:AD:DP:GP:PL	./.:0,0:0:0.28135,0.498149,0.220501:0,0,0	0/1:7,2:9:2.3e-05,0.999977,0:44,0,172	0/0:11,0:11:0.999136,0.000864,0:0,33,276	./.:0,0:0:0.28135,0.498149,0.220501:0,0,0	0/1:2,3:5:0,1,0:67,0,67	0/1:0,1:1:0.000299,0.530263,0.469437:33,3,0	0/1:1,1:2:0.000226,0.999634,0.000141:34,0,35	1/1:0,4:4:0,0.123724,0.876276:141,12,0	0/0:10,0:10:0.998274,0.001726,0:0,30,272	0/0:22,0:22:1,0,0:0,66,373	0/0:14,0:14:0.999892,0.000108,0:0,42,326	1/1:0,72:72:0,0,1:428,217,0	1/1:0,7:7:0,0.017343,0.982657:219,21,0
chr4	9328838	chr4_9328838_C_A	C	A	.	PASS	AF=0.125;DP=86;NS=12;AN=24;MAF=0.125;AC=3;AC_Het=3;AC_Hom=0;AC_Hemi=0;HWE=1	GT:AD:DP:GP:PL	0/0:1,0:1:0.861676,0.138312,1.1e-05:0,3,33	0/0:3,0:3:0.96142,0.03858,0:0,9,97	0/1:8,2:10:0.001377,0.998623,0:34,0,172	./.:0,0:0:0.742501,0.238368,0.019131:0,0,0	0/0:3,0:3:0.96142,0.03858,0:0,9,93	0/0:3,0:3:0.96142,0.03858,0:0,9,87	0/1:6,1:7:0.111876,0.888124,0:14,0,145	0/0:3,0:3:0.96142,0.03858,0:0,9,100	0/1:7,2:9:0.001112,0.998888,0:34,0,155	0/0:20,1:21:0.999515,0.000485,0:0,28,305	0/0:8,0:8:0.998748,0.001252,0:0,24,202	0/0:16,1:17:0.998754,0.001246,0:0,24,263	0/0:1,0:1:0.86168,0.138313,7e-06:0,3,35
chr4	9328855	chr4_9328855_C_A	C	A	.	PASS	AF=0.291667;DP=105;NS=12;AN=24;MAF=0.291667;AC=7;AC_Het=5;AC_Hom=2;AC_Hemi=0;HWE=1	GT:AD:DP:GP:PL	./.:0,0:0:0.489286,0.420407,0.090306:0,0,0	0/1:3,2:5:1e-06,0.999999,0:59,0,85	0/1:6,4:10:0,1,0:94,0,138	0/0:4,0:4:0.949037,0.050963,0:0,12,107	0/0:8,1:9:0.851329,0.148671,0:0,7,194	0/0:3,0:3:0.903016,0.096984,0:0,9,101	0/0:4,0:4:0.949037,0.050963,0:0,12,122	1/1:0,3:3:0,0.36785,0.63215:87,9,0	0/0:9,0:9:0.998325,0.001675,0:0,27,203	0/1:12,2:14:0.069225,0.930775,0:12,0,188	0/0:9,0:9:0.998325,0.001675,0:0,27,218	0/1:28,5:33:0.0017,0.9983,0:28,0,297	0/1:0,1:1:0.000325,0.699261,0.300414:37,3,0
chr4	9329844	chr4_9329844_A_G	A	G	.	PASS	AF=0.541667;DP=178;NS=12;AN=24;MAF=0.458333;AC=13;AC_Het=1;AC_Hom=12;AC_Hemi=0;HWE=0.00444205	GT:AD:DP:GP:PL	./.:0,0:0:0.267556,0.499404,0.23304:0,0,0	1/1:0,7:7:0,0.016465,0.983535:162,21,0	1/1:0,9:9:0,0.004168,0.995832:253,27,0	1/1:0,2:2:0,0.348848,0.651152:69,6,0	0/1:2,2:4:1e-06,0.999999,1e-06:60,0,58	1/1:0,2:2:0,0.348848,0.651152:65,6,0	1/1:0,2:2:0,0.348848,0.651152:70,6,0	1/1:0,2:2:0,0.348848,0.651152:82,6,0	0/0:16,0:16:0.999972,2.8e-05,0:0,48,340	0/0:29,0:29:1,0,0:0,87,383	0/0:24,0:24:1,0,0:0,72,385	0/0:66,5:71:1,0,0:0,89,371	0/0:10,0:10:0.998181,0.001819,0:0,30,244
chr4	9329925	chr4_9329925_C_T	C	T	.	PASS	AF=0.25;DP=172;NS=12;AN=24;MAF=0.25;AC=6;AC_Het=2;AC_Hom=4;AC_Hemi=0;HWE=0.0898987	GT:AD:DP:GP:PL	0/1:3,1:4:0.029048,0.970952,0:18,0,57	./.:0,0:0:0.622931,0.332658,0.044411:0,0,0	0/1:6,3:9:0,1,0:77,0,130	0/0:7,0:7:0.995846,0.004154,0:0,21,148	0/0:5,0:5:0.983587,0.016413,0:0,15,159	1/1:0,3:3:0,0.483543,0.516457:97,9,0	0/0:5,0:5:0.983587,0.016413,0:0,15,153	1/1:0,3:3:0,0.483543,0.516457:102,9,0	0/0:11,0:11:0.999739,0.000261,0:0,33,248	0/0:19,0:19:0.999999,1e-06,0:0,57,348	0/0:11,0:11:0.999739,0.000261,0:0,33,270	0/0:88,0:88:1,0,0:0,265,446	0/0:5,0:5:0.983587,0.016413,0:0,15,164
chr4	9330500	chr4_9330500_T_A	T	A	.	PASS	AF=0.25;DP=149;NS=12;AN=24;MAF=0.25;AC=6;AC_Het=2;AC_Hom=4;AC_Hemi=0;HWE=0.0898987	GT:AD:DP:GP:PL	0/0:16,0:16:0.999989,1.1e-05,0:0,48,323	1/1:0,8:8:0,0.020757,0.979243:194,24,0	0/0:9,0:9:0.998563,0.001437,0:0,27,254	./.:0,0:0:0.533936,0.393546,0.072517:0,0,0	0/0:12,0:12:0.99982,0.00018,0:0,36,282	0/1:1,5:6:0,0.996287,0.003713:132,0,17	0/0:4,0:4:0.955964,0.044036,0:0,12,110	0/1:0,2:2:0,0.575679,0.424321:75,6,0	0/0:8,0:8:0.997129,0.002871,0:0,24,219	0/0:17,0:17:0.999994,6e-06,0:0,51,325	0/0:7,0:7:0.994275,0.005725,0:0,21,214	1/1:1,49:50:0,0,1:390,113,0	0/0:9,0:9:0.998563,0.001437,0:0,27,249
chr4	9332092	chr4_9332092_G_A	G	A	.	PASS	AF=0.192308;DP=219;NS=13;AN=26;MAF=0.192308;AC=5;AC_Het=3;AC_Hom=2;AC_Hemi=0;HWE=0.373913	GT:AD:DP:GP:PL	0/0:9,0:9:0.999035,0.000965,0:0,27,179	0/0:17,0:17:0.999996,4e-06,0:0,51,316	0/0:10,0:10:0.999517,0.000483,0:0,30,232	1/1:0,6:6:0,0.112212,0.887788:126,18,0	0/1:7,5:12:0,1,0:91,0,156	0/1:5,3:8:1e-05,0.99999,0:53,0,117	0/0:6,0:6:0.992334,0.007666,0:0,18,151	0/0:1,0:1:0.801702,0.1982,9.8e-05:0,3,27	0/0:15,0:15:0.999985,1.5e-05,0:0,45,303	0/0:28,0:28:1,0,0:0,84,355	0/0:11,0:11:0.999759,0.000241,0:0,33,258	0/1:70,22:92:0,1,0:93,0,344	0/0:3,0:3:0.941792,0.058208,0:0,9,76
chr4	9333725	chr4_9333725_A_G	A	G	.	PASS	AF=0.115385;DP=166;NS=13;AN=26;MAF=0.115385;AC=3;AC_Het=3;AC_Hom=0;AC_Hemi=0;HWE=1	GT:AD:DP:GP:PL	0/0:7,0:7:0.997543,0.002457,0:0,21,161	0/0:8,0:8:0.99877,0.00123,0:0,24,213	0/0:8,0:8:0.99877,0.00123,0:0,24,186	0/0:4,0:4:0.980677,0.019323,0:0,12,115	0/0:8,0:8:0.99877,0.00123,0:0,24,238	0/1:4,1:5:0.007997,0.992003,0:26,0,113	0/1:2,2:4:9e-06,0.99999,1e-06:55,0,52	0/1:0,3:3:0,0.613293,0.386707:116,9,0	0/0:16,0:16:0.999995,5e-06,0:0,48,337	0/0:26,0:26:1,0,0:0,78,400	0/0:17,0:17:0.999998,2e-06,0:0,51,347	0/0:59,0:59:1,0,0:0,178,409	0/0:1,0:1:0.86383,0.136166,4e-06:0,3,37
chr4	9337315	chr4_9337315_T_C	T	C	.	PASS	AF=0.423077;DP=228;NS=13;AN=26;MAF=0.423077;AC=11;AC_Het=3;AC_Hom=8;AC_Hemi=0;HWE=0.0855297	GT:AD:DP:GP:PL	1/1:0,24:24:0,0,1:353,72,0	0/0:12,0:12:0.999639,0.000361,0:0,36,297	1/1:0,4:4:0,0.144415,0.855585:95,12,0	1/1:0,7:7:0,0.020662,0.979338:205,21,0	0/1:5,2:7:2e-06,0.999998,0:55,0,145	0/1:4,1:5:0.010702,0.989298,0:18,0,118	0/0:3,0:3:0.84379,0.15621,0:0,9,109	0/0:3,0:3:0.84379,0.15621,0:0,9,107	0/0:9,0:9:0.997116,0.002884,0:0,27,241	0/0:22,0:22:1,0,0:0,66,371	0/0:16,0:16:0.999977,2.3e-05,0:0,48,322	0/1:63,48:111:0,1,0:339,0,370	1/1:0,5:5:0,0.077827,0.922173:159,15,0
chr4	9337324	chr4_9337324_A_G	A	G	.	PASS	AF=0.153846;DP=241;NS=13;AN=26;MAF=0.153846;AC=4;AC_Het=2;AC_Hom=2;AC_Hemi=0;HWE=0.234783	GT:AD:DP:GP:PL	1/1:0,27:27:0,0,1:375,81,0	0/0:10,0:10:0.99967,0.00033,0:0,30,246	0/1:2,1:3:0.085807,0.914193,0:15,0,56	0/0:7,0:7:0.997367,0.002633,0:0,21,204	0/0:8,0:8:0.998682,0.001318,0:0,24,233	0/0:4,0:4:0.979314,0.020686,0:0,12,135	0/0:4,0:4:0.979314,0.020686,0:0,12,130	0/0:4,0:4:0.979314,0.020686,0:0,12,124	0/1:9,1:10:0.232461,0.767539,0:10,0,188	0/0:20,0:20:1,0,0:0,60,346	0/0:17,0:17:0.999997,3e-06,0:0,51,329	0/0:122,0:122:1,0,0:0,367,466	0/0:5,0:5:0.989549,0.010451,0:0,15,154
chr4	9337928	chr4_9337928_C_T	C	T	.	PASS	AF=0.375;DP=153;NS=12;AN=24;MAF=0.375;AC=9;AC_Het=1;AC_Hom=8;AC_Hemi=0;HWE=0.00605734	GT:AD:DP:GP:PL	0/0:1,0:1:0.585851,0.414091,5.8e-05:0,3,37	0/0:8,0:8:0.994509,0.005491,0:0,24,228	1/1:0,7:7:0,0.021626,0.978374:186,21,0	./.:0,0:0:0.343259,0.485248,0.171493:0,0,0	0/0:7,0:7:0.989077,0.010923,0:0,21,168	1/1:0,8:8:0,0.010931,0.989069:199,24,0	0/0:3,0:3:0.849833,0.150167,0:0,9,85	1/1:0,7:7:0,0.021626,0.978374:175,21,0	0/0:12,0:12:0.999655,0.000345,0:0,36,283	0/0:34,0:34:1,0,0:0,102,386	0/0:14,0:14:0.999914,8.6e-05,0:0,42,311	1/1:2,49:51:0,0,1:383,101,0	0/1:0,1:1:0.001651,0.584913,0.413435:27,3,0
chr4	9341093	chr4_9341093_G_A	G	A	.	PASS	AF=0.458333;DP=92;NS=12;AN=24;MAF=0.458333;AC=11;AC_Het=3;AC_Hom=8;AC_Hemi=0;HWE=0.103129	GT:AD:DP:GP:PL	1/1:0,2:2:1.6e-05,0.389719,0.610265:48,6,0	0/1:0,1:1:0.005658,0.557695,0.436647:21,3,0	1/1:0,2:2:1e-06,0.389725,0.610275:62,6,0	0/0:5,0:5:0.953351,0.046649,0:0,15,138	0/0:8,0:8:0.993921,0.006079,0:0,24,202	0/1:1,1:2:0.001015,0.998737,0.000248:28,0,32	1/1:0,3:3:0,0.242022,0.757978:78,9,0	./.:0,0:0:0.314576,0.49259,0.192835:0,0,0	0/0:4,0:4:0.910859,0.089141,0:0,12,111	0/0:9,0:9:0.996951,0.003049,0:0,27,218	0/0:6,0:6:0.976119,0.023881,0:0,18,185	0/1:31,13:44:0,1,0:116,0,244	1/1:0,6:6:0,0.03838,0.96162:160,18,0
chr4	9342671	chr4_9342671_G_A	G	A	.	PASS	AF=0.230769;DP=120;NS=13;AN=26;MAF=0.230769;AC=6;AC_Het=6;AC_Hom=0;AC_Hemi=0;HWE=1	GT:AD:DP:GP:PL	0/0:4,0:4:0.959199,0.040801,0:0,12,104	0/0:2,0:2:0.854592,0.145408,0:0,6,64	0/1:4,1:5:0.014641,0.985359,0:20,0,97	0/1:1,1:2:0.011578,0.988337,8.5e-05:21,0,33	0/0:4,0:4:0.959199,0.040801,0:0,12,106	0/1:1,1:2:0.011564,0.987097,0.001339:21,0,21	0/0:2,0:2:0.854592,0.145408,0:0,6,76	0/0:1,0:1:0.746081,0.253891,2.7e-05:0,3,35	0/0:9,0:9:0.998673,0.001327,0:0,27,231	0/1:29,5:34:0.000444,0.999556,0:35,0,323	0/1:12,5:17:0,1,0:68,0,253	0/1:19,12:31:0,1,0:130,0,185	0/0:6,0:6:0.989478,0.010522,0:0,18,182
chr4	9342890	chr4_9342890_A_G	A	G	.	PASS	AF=0.461538;DP=218;NS=13;AN=26;MAF=0.461538;AC=12;AC_Het=6;AC_Hom=6;AC_Hemi=0;HWE=1	GT:AD:DP:GP:PL	1/1:0,10:10:0,0.002238,0.997762:206,30,0	0/0:12,0:12:0.999575,0.000425,0:0,36,267	1/1:0,10:10:0,0.002238,0.997762:201,30,0	1/1:0,8:8:0,0.008891,0.991109:208,24,0	0/1:5,1:6:0.126516,0.873484,0:6,0,157	0/1:5,1:6:0.067993,0.932007,0:9,0,116	0/0:8,0:8:0.993243,0.006757,0:0,24,196	0/0:2,0:2:0.696658,0.303342,0:0,6,62	0/1:14,5:19:0,1,0:74,0,281	0/1:21,9:30:0,1,0:159,0,329	0/1:8,6:14:0,1,0:115,0,191	0/1:65,13:78:2.1e-05,0.999979,0:44,0,316	0/0:15,0:15:0.999947,5.3e-05,0:0,45,322
chr4	9342919	chr4_9342919_G_T	G	T	.	PASS	AF=0.333333;DP=196;NS=12;AN=24;MAF=0.333333;AC=8;AC_Het=8;AC_Hom=0;AC_Hemi=0;HWE=0.216045	GT:AD:DP:GP:PL	0/1:5,2:7:0.000459,0.999541,0:33,0,112	0/0:9,0:9:0.998004,0.001996,0:0,27,188	0/0:9,0:9:0.998004,0.001996,0:0,27,203	0/1:5,3:8:0,1,0:76,0,93	0/1:4,1:5:0.058478,0.941522,0:12,0,97	0/1:3,1:4:0.030149,0.969851,0:15,0,64	0/0:7,0:7:0.992065,0.007935,0:0,21,181	0/0:2,0:2:0.796194,0.203806,0:0,6,61	0/1:13,5:18:0,1,0:87,0,220	0/1:22,5:27:0,1,0:63,0,271	0/1:9,3:12:4.2e-05,0.999958,0:44,0,189	0/1:62,15:77:3.7e-05,0.999963,0:44,0,321	./.:0,0:0:0.437441,0.447905,0.114655:0,0,0
chr4	9342968	chr4_9342968_C_T	C	T	.	PASS	AF=0.153846;DP=163;NS=13;AN=26;MAF=0.153846;AC=4;AC_Het=4;AC_Hom=0;AC_Hemi=0;HWE=1	GT:AD:DP:GP:PL	0/0:4,0:4:0.975835,0.024165,0:0,12,114	0/0:10,0:10:0.999613,0.000387,0:0,30,229	0/0:7,0:7:0.996914,0.003086,0:0,21,182	0/1:5,2:7:0.000322,0.999678,0:39,0,88	0/0:3,0:3:0.95281,0.04719,0:0,9,89	0/0:2,0:2:0.909873,0.090127,0:0,6,56	0/0:6,0:6:0.993847,0.006153,0:0,18,173	0/0:1,0:1:0.834592,0.165342,6.5e-05:0,3,27	0/1:7,3:10:0,1,0:73,0,178	0/0:29,2:31:0.999882,0.000118,0:0,35,330	0/1:9,2:11:0.031184,0.968816,0:19,0,212	0/1:50,10:60:0.006157,0.993843,0:26,0,304	0/0:11,0:11:0.999807,0.000193,0:0,33,290
chr4	9343216	chr4_9343216_A_G	A	G	.	PASS	AF=0.416667;DP=108;NS=12;AN=24;MAF=0.416667;AC=10;AC_Het=2;AC_Hom=8;AC_Hemi=0;HWE=0.0286714	GT:AD:DP:GP:PL	./.:0,0:0:0.310076,0.493537,0.196387:0,0,0	1/1:0,5:5:0,0.072812,0.927188:150,15,0	0/1:0,1:1:0.005527,0.553764,0.440709:21,3,0	0/0:1,0:1:0.556822,0.443134,4.4e-05:0,3,39	0/0:7,0:7:0.987719,0.012281,0:0,21,202	1/1:0,3:3:0,0.239039,0.760961:90,9,0	1/1:0,2:2:0,0.385848,0.614152:70,6,0	0/1:0,1:1:0.001394,0.556066,0.44254:27,3,0	0/0:15,0:15:0.999951,4.9e-05,0:0,45,321	0/0:21,0:21:0.999999,1e-06,0:0,63,370	0/0:16,0:16:0.999976,2.4e-05,0:0,48,331	1/1:0,26:26:0,0,1:302,78,0	0/0:10,0:10:0.998448,0.001552,0:0,30,272
chr4	9343415	chr4_9343415_C_T	C	T	.	PASS	AF=0.269231;DP=169;NS=13;AN=26;MAF=0.269231;AC=7;AC_Het=5;AC_Hom=2;AC_Hemi=0;HWE=1	GT:AD:DP:GP:PL	0/0:10,0:10:0.999147,0.000853,0:0,30,239	0/0:11,0:11:0.999573,0.000427,0:0,33,279	0/1:7,1:8:0.022723,0.977277,0:17,0,189	0/1:0,1:1:0.000797,0.695249,0.303954:33,3,0	0/1:4,1:5:0.003646,0.996354,0:25,0,125	0/0:5,0:5:0.973404,0.026596,0:0,15,169	0/0:4,0:4:0.948185,0.051815,0:0,12,143	0/1:0,2:2:2e-06,0.533508,0.46649:60,6,0	0/0:8,0:8:0.996596,0.003404,0:0,24,212	0/0:24,0:24:1,0,0:0,72,386	0/0:13,1:14:0.90349,0.09651,0:0,9,241	0/1:58,10:68:0.004948,0.995052,0:24,0,304	1/1:0,9:9:0,0.008855,0.991145:228,27,0
chr4	9343994	chr4_9343994_T_A	T	A	.	PASS	AF=0.454545;DP=173;NS=11;AN=22;MAF=0.454545;AC=10;AC_Het=2;AC_Hom=8;AC_Hemi=0;HWE=0.0610009	GT:AD:DP:GP:PL	./.:0,0:0:0.308681,0.493819,0.1975:0,0,0	1/1:0,12:12:0,0.00061,0.99939:284,36,0	1/1:0,9:9:0,0.004859,0.995141:213,27,0	1/1:0,3:3:0,0.238116,0.761884:98,9,0	0/1:12,1:13:0.33854,0.66146,0:1,0,274	0/0:5,0:5:0.952389,0.047611,0:0,15,138	1/1:0,4:4:0,0.135147,0.864853:125,12,0	0/0:1,0:1:0.555199,0.444093,0.000709:0,3,27	0/0:11,0:11:0.99922,0.00078,0:0,33,275	0/0:19,0:19:0.999997,3e-06,0:0,57,365	0/0:12,0:12:0.99961,0.00039,0:0,36,297	0/1:40,35:75:0,1,0:298,0,356	./.:0,0:0:0.308681,0.493819,0.1975:0,0,0
chr4	9353211	chr4_9353211_G_A	G	A	.	PASS	AF=0.461538;DP=209;NS=13;AN=26;MAF=0.461538;AC=12;AC_Het=2;AC_Hom=10;AC_Hemi=0;HWE=0.0206165	GT:AD:DP:GP:PL	1/1:1,27:28:0,2e-06,0.999998:368,62,0	1/1:0,3:3:0,0.24292,0.75708:103,9,0	0/0:24,0:24:1,0,0:0,72,395	0/1:11,6:17:0,1,0:151,0,243	0/1:7,3:10:0,1,0:81,0,168	0/0:6,0:6:0.976232,0.023768,0:0,18,175	0/0:8,0:8:0.99395,0.00605,0:0,24,222	1/1:0,2:2:0,0.390888,0.609112:69,6,0	0/0:18,0:18:0.999994,6e-06,0:0,54,303	0/0:42,0:42:1,0,0:0,126,412	0/0:19,0:19:0.999997,3e-06,0:0,57,354	1/1:0,24:24:0,0,1:200,72,0	1/1:0,8:8:0,0.009927,0.990073:240,24,0
chr4	9357531	chr4_9357531_C_A	C	A	.	PASS	AF=0.153846;DP=226;NS=13;AN=26;MAF=0.153846;AC=4;AC_Het=4;AC_Hom=0;AC_Hemi=0;HWE=1	GT:AD:DP:GP:PL	0/1:5,1:6:0.060636,0.939364,0:15,0,129	0/0:8,0:8:0.998065,0.001935,0:0,24,239	0/1:19,7:26:0,1,0:140,0,313	0/0:3,0:3:0.941587,0.058413,0:0,9,97	0/0:7,0:7:0.996138,0.003862,0:0,21,227	0/1:5,1:6:0.010138,0.989862,0:23,0,147	0/0:1,0:1:0.801182,0.198814,4e-06:0,3,41	0/1:0,3:3:0,0.501848,0.498152:112,9,0	0/0:10,1:11:0.565772,0.434228,0:2,0,226	0/0:29,0:29:1,0,0:0,87,404	0/0:13,1:14:0.963086,0.036914,0:0,11,298	0/0:105,1:106:1,0,0:0,292,440	0/0:6,0:6:0.992305,0.007695,0:0,18,190
chr4	9359007	chr4_9359007_T_C	T	C	.	PASS	AF=0.423077;DP=259;NS=13;AN=26;MAF=0.423077;AC=11;AC_Het=7;AC_Hom=4;AC_Hemi=0;HWE=1	GT:AD:DP:GP:PL	1/1:0,8:8:0,0.008532,0.991468:211,24,0	0/1:4,1:5:0.006962,0.993038,0:19,0,123	0/0:22,2:24:0.699062,0.300938,0:0,6,333	1/1:0,19:19:0,4e-06,0.999996:357,57,0	0/1:5,5:10:0,1,0:140,0,142	0/0:2,0:2:0.687799,0.312201,0:0,6,74	0/0:2,0:2:0.687799,0.312201,0:0,6,80	0/0:1,0:1:0.524083,0.475781,0.000137:0,3,35	0/1:12,3:15:2e-06,0.999998,0:54,0,250	0/1:32,23:55:0,1,0:292,0,358	0/1:8,7:15:0,1,0:155,0,199	0/1:30,66:96:0,1,0:363,0,277	0/1:5,1:6:0.013825,0.986175,0:16,0,142
chr4	9359011	chr4_9359011_G_T	G	T	.	PASS	AF=0.458333;DP=247;NS=12;AN=24;MAF=0.458333;AC=11;AC_Het=3;AC_Hom=8;AC_Hemi=0;HWE=0.103129	GT:AD:DP:GP:PL	./.:0,0:0:0.323978,0.490425,0.185597:0,0,0	1/1:0,4:4:0,0.141738,0.858262:138,12,0	0/1:15,9:24:0,1,0:204,0,286	0/0:19,0:19:0.999997,3e-06,0:0,57,368	0/1:7,1:8:0.078013,0.921987,0:9,0,195	1/1:0,2:2:0,0.397806,0.602194:75,6,0	1/1:0,2:2:0,0.397806,0.602194:80,6,0	0/0:1,0:1:0.569134,0.430763,0.000103:0,3,35	0/0:17,0:17:0.999988,1.2e-05,0:0,51,340	0/0:52,1:53:1,0,0:0,125,414	0/0:14,0:14:0.999908,9.2e-05,0:0,42,305	0/1:61,29:90:0,1,0:281,0,368	1/1:0,5:5:0,0.076274,0.923726:163,15,0
chr4	9360078	chr4_9360078_T_C	T	C	.	PASS	AF=0.333333;DP=187;NS=12;AN=24;MAF=0.333333;AC=8;AC_Het=8;AC_Hom=0;AC_Hemi=0;HWE=0.216045	GT:AD:DP:GP:PL	0/1:1,10:11:0,0.944262,0.055738:172,0,7	0/0:4,0:4:0.932763,0.067237,0:0,12,131	0/1:6,6:12:0,1,0:154,0,149	0/0:17,0:17:0.999991,9e-06,0:0,51,337	0/1:6,2:8:5e-06,0.999995,0:52,0,166	0/0:4,0:4:0.932763,0.067237,0:0,12,116	0/0:2,0:2:0.776192,0.223808,0:0,6,73	0/1:0,1:1:0.001099,0.63354,0.365362:30,3,0	0/1:7,6:13:0,1,0:127,0,123	0/1:14,5:19:0,1,0:92,0,191	0/1:8,9:17:0,1,0:149,0,147	0/1:43,35:78:0,1,0:288,0,332	./.:0,0:0:0.402259,0.46396,0.133781:0,0,0
chr4	9369821	chr4_9369821_A_T	A	T	.	PASS	AF=0.153846;DP=272;NS=13;AN=26;MAF=0.153846;AC=4;AC_Het=2;AC_Hom=2;AC_Hemi=0;HWE=0.234783	GT:AD:DP:GP:PL	0/0:2,0:2:0.918214,0.081786,0:0,6,60	0/0:5,0:5:0.988989,0.011011,0:0,15,164	0/1:10,9:19:0,1,0:196,0,233	0/0:17,0:17:0.999997,3e-06,0:0,51,361	0/0:18,0:18:0.999999,1e-06,0:0,54,375	0/0:5,0:5:0.988989,0.011011,0:0,15,165	1/1:0,5:5:0,0.25971,0.74029:153,15,0	0/0:2,0:2:0.918214,0.081786,0:0,6,77	0/0:20,0:20:1,0,0:0,60,362	0/0:35,0:35:1,0,0:0,105,397	0/0:27,0:27:1,0,0:0,81,384	0/1:61,50:111:0,1,0:351,0,368	0/0:6,0:6:0.994464,0.005536,0:0,18,194
chr4	9369976	chr4_9369976_T_C	T	C	.	PASS	AF=0.384615;DP=267;NS=13;AN=26;MAF=0.384615;AC=10;AC_Het=2;AC_Hom=8;AC_Hemi=0;HWE=0.0196258	GT:AD:DP:GP:PL	1/1:0,21:21:0,1e-06,0.999999:372,63,0	0/0:6,0:6:0.980386,0.019614,0:0,18,196	1/1:0,14:14:0,0.000191,0.999809:319,42,0	1/1:0,10:10:0,0.003041,0.996959:258,30,0	0/1:5,10:15:0,1,0:168,0,122	0/0:6,0:6:0.980386,0.019614,0:0,18,201	1/1:0,4:4:0,0.163344,0.836656:129,12,0	0/0:3,0:3:0.862028,0.137972,0:0,9,113	0/0:17,0:17:0.99999,1e-05,0:0,51,346	0/0:28,0:28:1,0,0:0,84,372	0/0:16,0:16:0.99998,2e-05,0:0,48,353	0/1:66,58:124:0,1,0:354,0,378	0/0:3,0:3:0.862028,0.137972,0:0,9,111
chr4	9371192	chr4_9371192_T_G	T	G	.	PASS	AF=0.458333;DP=237;NS=12;AN=24;MAF=0.458333;AC=11;AC_Het=5;AC_Hom=6;AC_Hemi=0;HWE=0.59387	GT:AD:DP:GP:PL	0/1:7,14:21:0,1,0:278,0,142	1/1:0,4:4:0,0.126712,0.873288:148,12,0	1/1:1,18:19:0,0.005583,0.994417:338,26,0	1/1:0,17:17:0,1.8e-05,0.999982:341,51,0	0/1:7,3:10:0,1,0:76,0,182	0/1:3,2:5:1e-06,0.999999,0:57,0,100	./.:0,0:0:0.288598,0.49723,0.214171:0,0,0	0/0:3,0:3:0.822802,0.177198,0:0,9,101	0/0:15,1:16:0.937887,0.062113,0:0,14,298	0/0:51,1:52:1,0,0:0,125,402	0/0:22,0:22:1,0,0:0,66,333	0/1:44,22:66:0,1,0:218,0,337	0/1:1,1:2:0.000292,0.999536,0.000172:33,0,34
chr4	9372624	chr4_9372624_C_A	C	A	.	PASS	AF=0.458333;DP=233;NS=12;AN=24;MAF=0.458333;AC=11;AC_Het=5;AC_Hom=6;AC_Hemi=0;HWE=0.59387	GT:AD:DP:GP:PL	./.:0,0:0:0.299035,0.495612,0.205353:0,0,0	0/0:4,0:4:0.90614,0.09386,0:0,12,128	1/1:0,16:16:0,3.7e-05,0.999963:339,48,0	0/0:11,0:11:0.999191,0.000809,0:0,33,278	0/0:15,0:15:0.999949,5.1e-05,0:0,45,335	0/0:5,0:5:0.95076,0.04924,0:0,15,164	1/1:0,6:6:0,0.036338,0.963662:170,18,0	1/1:0,3:3:0,0.231759,0.768241:115,9,0	0/1:11,7:18:0,1,0:164,0,245	0/1:25,21:46:0,1,0:297,0,323	0/1:14,12:26:0,1,0:242,0,259	0/1:45,31:76:0,1,0:290,0,341	0/1:4,3:7:0,1,0:88,0,117
chr4	9373239	chr4_9373239_T_A	T	A	.	PASS	AF=0.115385;DP=267;NS=13;AN=26;MAF=0.115385;AC=3;AC_Het=3;AC_Hom=0;AC_Hemi=0;HWE=1	GT:AD:DP:GP:PL	0/0:11,0:11:0.999871,0.000129,0:0,33,265	0/0:15,0:15:0.999992,8e-06,0:0,45,305	0/0:20,0:20:1,0,0:0,60,345	0/0:18,0:18:0.999999,1e-06,0:0,54,302	0/0:12,0:12:0.999935,6.5e-05,0:0,36,283	0/1:3,5:8:0,1,0:135,0,72	0/1:1,4:5:0,0.999832,0.000168:108,0,26	0/0:3,0:3:0.968013,0.031987,0:0,9,114	0/0:8,0:8:0.998968,0.001032,0:0,24,221	0/0:40,0:40:1,0,0:0,120,405	0/0:21,0:21:1,0,0:0,63,355	0/1:51,48:99:0,1,0:349,0,338	0/0:7,0:7:0.997939,0.002061,0:0,21,213
chr4	9374759	chr4_9374759_C_A	C	A	.	PASS	AF=0.125;DP=211;NS=12;AN=24;MAF=0.125;AC=3;AC_Het=3;AC_Hom=0;AC_Hemi=0;HWE=1	GT:AD:DP:GP:PL	./.:0,0:0:0.764666,0.219572,0.015762:0,0,0	0/0:2,0:2:0.933022,0.066978,0:0,6,80	0/0:12,0:12:0.99993,7e-05,0:0,36,311	0/0:2,0:2:0.933022,0.066978,0:0,6,77	0/1:8,1:9:0.471431,0.528569,0:6,0,203	0/0:2,0:2:0.933022,0.066978,0:0,6,76	0/1:0,1:1:0.001922,0.87277,0.125308:35,3,0	0/0:3,0:3:0.965351,0.034649,0:0,9,100	0/0:28,0:28:1,0,0:0,84,383	0/0:49,1:50:1,0,0:0,120,404	0/0:35,2:37:0.999992,8e-06,0:0,45,367	0/1:55,9:64:0,1,0:72,0,269	0/0:1,0:1:0.874443,0.125546,1.1e-05:0,3,32
chr4	9375658	chr4_9375658_A_T	A	T	.	PASS	AF=0.375;DP=147;NS=12;AN=24;MAF=0.375;AC=9;AC_Het=5;AC_Hom=4;AC_Hemi=0;HWE=1	GT:AD:DP:GP:PL	0/1:0,1:1:0.000167,0.587696,0.412137:37,3,0	0/1:1,3:4:0,0.998882,0.001118:102,0,25	0/0:14,0:14:0.999914,8.6e-05,0:0,42,319	0/0:10,0:10:0.998632,0.001368,0:0,30,277	0/1:6,7:13:0,1,0:155,0,131	1/1:0,5:5:0,0.081828,0.918172:158,15,0	0/0:1,0:1:0.587745,0.412164,9.1e-05:0,3,35	0/0:3,0:3:0.850837,0.149163,0:0,9,112	0/1:22,3:25:0.000983,0.999017,0:29,0,301	0/0:30,1:31:0.999999,1e-06,0:0,60,364	0/1:21,6:27:0,1,0:118,0,314	1/1:0,13:13:0,0.000348,0.999652:305,39,0	./.:0,0:0:0.345505,0.484584,0.169912:0,0,0
chr4	9375917	chr4_9375917_T_A	T	A	.	PASS	AF=0.192308;DP=225;NS=13;AN=26;MAF=0.192308;AC=5;AC_Het=1;AC_Hom=4;AC_Hemi=0;HWE=0.026087	GT:AD:DP:GP:PL	0/0:5,0:5:0.98562,0.01438,0:0,15,149	1/1:0,5:5:0,0.21118,0.78882:171,15,0	0/0:17,0:17:0.999996,4e-06,0:0,51,327	0/0:7,0:7:0.996366,0.003634,0:0,21,209	0/0:13,0:13:0.999943,5.7e-05,0:0,39,285	0/0:5,0:5:0.98562,0.01438,0:0,15,167	1/1:0,6:6:0,0.118055,0.881945:174,18,0	0/0:4,0:4:0.971648,0.028352,0:0,12,136	0/0:18,0:18:0.999998,2e-06,0:0,54,324	0/0:45,0:45:1,0,0:0,135,404	0/0:20,0:20:1,0,0:0,60,328	0/1:41,38:79:0,1,0:292,0,323	0/0:1,0:1:0.810736,0.189261,4e-06:0,3,41
chr4	9376109	chr4_9376109_A_C	A	C	.	PASS	AF=0.461538;DP=160;NS=13;AN=26;MAF=0.461538;AC=12;AC_Het=2;AC_Hom=10;AC_Hemi=0;HWE=0.0206165	GT:AD:DP:GP:PL	0/0:11,0:11:0.999057,0.000943,0:0,33,273	0/0:9,0:9:0.99624,0.00376,0:0,27,253	1/1:0,15:15:0,6.3e-05,0.999937:331,45,0	1/1:0,4:4:0,0.114545,0.885455:124,12,0	0/1:0,1:1:4.2e-05,0.508561,0.491397:41,3,0	1/1:0,8:8:0,0.00802,0.99198:233,24,0	0/1:4,3:7:0,1,0:88,0,123	1/1:0,6:6:0,0.031327,0.968673:172,18,0	0/0:7,0:7:0.985128,0.014872,0:0,21,216	0/0:22,2:24:0.579645,0.420355,0:0,4,315	0/0:8,0:8:0.992508,0.007492,0:0,24,205	0/0:51,1:52:1,0,0:0,119,395	1/1:0,8:8:0,0.00802,0.99198:222,24,0
chr4	9376617	chr4_9376617_T_A	T	A	.	PASS	AF=0.307692;DP=155;NS=13;AN=26;MAF=0.307692;AC=8;AC_Het=4;AC_Hom=4;AC_Hemi=0;HWE=0.507918	GT:AD:DP:GP:PL	0/0:13,0:13:0.999876,0.000124,0:0,39,311	0/0:1,0:1:0.662763,0.337216,2.2e-05:0,3,39	0/0:5,0:5:0.969181,0.030819,0:0,15,173	0/0:8,0:8:0.996041,0.003959,0:0,24,198	1/1:0,6:6:0,0.057861,0.942139:196,18,0	0/0:1,0:1:0.662754,0.337212,3.4e-05:0,3,37	0/0:3,0:3:0.887155,0.112845,0:0,9,99	0/0:3,0:3:0.887155,0.112845,0:0,9,108	0/1:3,2:5:3e-06,0.999997,0:55,0,90	0/1:12,6:18:0,1,0:141,0,212	0/1:6,3:9:0,1,0:80,0,169	0/1:61,17:78:0,1,0:176,0,324	1/1:0,5:5:0,0.109394,0.890606:159,15,0
chr4	9376946	chr4_9376946_T_C	T	C	.	PASS	AF=0.230769;DP=270;NS=13;AN=26;MAF=0.230769;AC=6;AC_Het=2;AC_Hom=4;AC_Hemi=0;HWE=0.0757764	GT:AD:DP:GP:PL	0/0:18,0:18:0.999998,2e-06,0:0,54,338	0/0:3,0:3:0.932029,0.067971,0:0,9,112	0/1:5,4:9:0,1,0:113,0,135	0/0:26,0:26:1,0,0:0,78,394	0/0:19,0:19:0.999999,1e-06,0:0,57,361	1/1:0,5:5:0,0.176438,0.823562:165,15,0	0/1:4,1:5:0.006856,0.993144,0:24,0,132	1/1:0,9:9:0,0.013212,0.986788:251,27,0	0/0:14,0:14:0.999964,3.6e-05,0:0,42,324	0/0:17,0:17:0.999996,4e-06,0:0,51,341	0/0:18,0:18:0.999998,2e-06,0:0,54,354	0/0:116,0:116:1,0,0:0,349,469	0/0:11,0:11:0.999715,0.000285,0:0,33,291
chr4	9377047	chr4_9377047_A_G	A	G	.	PASS	AF=0.384615;DP=239;NS=13;AN=26;MAF=0.384615;AC=10;AC_Het=2;AC_Hom=8;AC_Hemi=0;HWE=0.0196258	GT:AD:DP:GP:PL	1/1:0,16:16:0,4.9e-05,0.999951:315,48,0	0/0:2,0:2:0.763416,0.236584,0:0,6,77	0/1:4,1:5:0.004073,0.995927,0:23,0,110	0/0:25,0:25:1,0,0:0,75,370	0/0:10,0:10:0.998791,0.001209,0:0,30,263	1/1:0,13:13:0,0.000394,0.999606:305,39,0	0/1:4,4:8:0,1,0:111,0,116	1/1:0,3:3:0,0.287412,0.712588:115,9,0	0/0:9,0:9:0.997585,0.002415,0:0,27,206	0/0:12,0:12:0.999697,0.000303,0:0,36,220	0/0:11,0:11:0.999395,0.000605,0:0,33,229	0/0:111,0:111:1,0,0:0,334,467	1/1:0,13:13:0,0.000394,0.999606:307,39,0
chr4	9379327	chr4_9379327_C_T	C	T	.	PASS	AF=0.363636;DP=188;NS=11;AN=22;MAF=0.363636;AC=8;AC_Het=6;AC_Hom=2;AC_Hemi=0;HWE=1	GT:AD:DP:GP:PL	./.:0,0:0:0.361924,0.479354,0.158722:0,0,0	0/1:0,1:1:7.2e-05,0.601556,0.398372:41,3,0	0/1:12,4:16:0,1,0:96,0,253	0/0:14,0:14:0.999919,8.1e-05,0:0,42,332	0/1:8,2:10:6.2e-05,0.999938,0:41,0,201	./.:0,0:0:0.361924,0.479354,0.158722:0,0,0	0/0:3,0:3:0.857962,0.142038,0:0,9,100	1/1:0,5:5:0,0.086235,0.913765:164,15,0	0/0:14,1:15:0.831366,0.168634,0:0,8,272	0/1:33,5:38:1.1e-05,0.999989,0:48,0,345	0/1:13,5:18:0,1,0:104,0,280	0/1:56,8:64:0,1,0:64,0,324	0/0:3,0:3:0.857962,0.142038,0:0,9,100
chr4	9382419	chr4_9382419_T_G	T	G	.	PASS	AF=0.153846;DP=144;NS=13;AN=26;MAF=0.153846;AC=4;AC_Het=2;AC_Hom=2;AC_Hemi=0;HWE=0.234783	GT:AD:DP:GP:PL	0/0:41,0:41:1,0,0:0,123,427	0/0:3,0:3:0.956055,0.043945,0:0,9,111	0/0:27,0:27:1,0,0:0,81,408	0/0:14,0:14:0.999978,2.2e-05,0:0,42,330	0/0:2,0:2:0.915809,0.084191,0:0,6,70	0/0:2,0:2:0.915809,0.084191,0:0,6,70	0/0:3,0:3:0.956055,0.043945,0:0,9,102	0/0:2,0:2:0.915809,0.084191,0:0,6,77	0/1:5,1:6:0.052128,0.947872,0:17,0,132	0/0:23,0:23:1,0,0:0,69,389	0/0:9,0:9:0.999282,0.000718,0:0,27,256	0/1:2,2:4:5.4e-05,0.997227,0.002719:47,0,15	1/1:0,5:5:0,0.253681,0.746319:165,15,0
chr4	9385580	chr4_9385580_C_T	C	T	.	PASS	AF=0.5;DP=228;NS=13;AN=26;MAF=0.5;AC=13;AC_Het=3;AC_Hom=10;AC_Hemi=0;HWE=0.0892525	GT:AD:DP:GP:PL	1/1:0,8:8:0,0.008233,0.991767:228,24,0	1/1:0,13:13:0,0.000259,0.999741:301,39,0	1/1:0,15:15:0,6.5e-05,0.999935:297,45,0	0/1:1,11:12:0,0.867283,0.132717:234,0,5	0/1:9,2:11:0.002143,0.997857,0:24,0,228	1/1:0,4:4:0,0.117257,0.882743:141,12,0	0/0:7,0:7:0.985511,0.014489,0:0,21,204	0/0:7,0:7:0.985511,0.014489,0:0,21,202	0/0:15,0:15:0.999943,5.7e-05,0:0,45,313	0/0:42,0:42:1,0,0:0,126,357	0/0:26,0:26:1,0,0:0,78,383	0/1:53,5:58:0.426832,0.573168,0:0,1,301	1/1:0,10:10:0,0.002071,0.997929:249,30,0
chr4	9397827	chr4_9397827_A_T	A	T	.	PASS	AF=0.115385;DP=273;NS=13;AN=26;MAF=0.115385;AC=3;AC_Het=3;AC_Hom=0;AC_Hemi=0;HWE=1	GT:AD:DP:GP:PL	0/1:15,7:22:0,1,0:138,0,258	0/0:5,0:5:0.993277,0.006723,0:0,15,147	0/1:8,1:9:0.484443,0.515557,0:7,0,201	0/0:9,0:9:0.999577,0.000423,0:0,27,256	0/0:5,0:5:0.993277,0.006723,0:0,15,148	0/0:7,0:7:0.998311,0.001689,0:0,21,220	0/0:6,0:6:0.996627,0.003373,0:0,18,198	0/1:2,1:3:0.007315,0.992685,0:28,0,62	0/0:25,0:25:1,0,0:0,75,381	0/0:38,0:38:1,0,0:0,114,416	0/0:28,0:28:1,0,0:0,84,410	0/0:110,2:112:1,0,0:0,281,438	0/0:4,0:4:0.986644,0.013356,0:0,12,132
chr4	9404733	chr4_9404733_T_A	T	A	.	PASS	AF=0.25;DP=214;NS=12;AN=24;MAF=0.25;AC=6;AC_Het=6;AC_Hom=0;AC_Hemi=0;HWE=0.529258	GT:AD:DP:GP:PL	./.:0,0:0:0.559751,0.376828,0.063421:0,0,0	0/0:5,0:5:0.979397,0.020603,0:0,15,165	0/1:12,6:18:0,1,0:137,0,261	0/0:11,0:11:0.999671,0.000329,0:0,33,287	0/1:9,2:11:0.000762,0.999238,0:33,0,222	0/1:3,3:6:0,1,0:93,0,95	0/1:2,2:4:1e-06,0.999999,0:63,0,64	0/0:5,0:5:0.979397,0.020603,0:0,15,152	0/0:15,0:15:0.999979,2.1e-05,0:0,45,305	0/0:39,1:40:1,0,0:0,83,400	0/0:17,1:18:0.996756,0.003244,0:0,23,308	0/1:59,12:71:0,1,0:99,0,324	0/1:7,3:10:0,1,0:66,0,189
chr4	9404787	chr4_9404787_T_G	T	G	.	PASS	AF=0.375;DP=178;NS=12;AN=24;MAF=0.375;AC=9;AC_Het=3;AC_Hom=6;AC_Hemi=0;HWE=0.205277	GT:AD:DP:GP:PL	./.:0,0:0:0.38739,0.470033,0.142577:0,0,0	0/0:1,0:1:0.622366,0.377566,6.9e-05:0,3,35	1/1:0,14:14:0,0.000201,0.999799:299,42,0	1/1:0,5:5:0,0.093396,0.906604:154,15,0	0/1:5,3:8:0,1,0:77,0,138	1/1:0,3:3:0,0.291823,0.708177:91,9,0	0/1:2,1:3:0.000523,0.999477,0:32,0,67	0/0:4,0:4:0.929514,0.070486,0:0,12,126	0/0:22,0:22:1,0,0:0,66,383	0/0:38,0:38:1,0,0:0,114,415	0/0:17,0:17:0.999991,9e-06,0:0,51,323	0/0:56,0:56:1,0,0:0,169,402	0/1:3,2:5:3e-06,0.999997,0:55,0,89
chr4	9411090	chr4_9411090_T_C	T	C	.	PASS	AF=0.5;DP=261;NS=13;AN=26;MAF=0.5;AC=13;AC_Het=5;AC_Hom=8;AC_Hemi=0;HWE=0.577624	GT:AD:DP:GP:PL	0/1:5,14:19:0,1,0:255,0,76	1/1:0,5:5:0,0.060401,0.939599:162,15,0	1/1:0,21:21:0,1e-06,0.999999:376,63,0	0/1:3,6:9:0,1,0:167,0,88	0/1:7,3:10:0,1,0:77,0,175	1/1:0,3:3:0,0.204545,0.795455:109,9,0	0/1:2,2:4:0,1,0:64,0,63	0/0:3,0:3:0.804477,0.195523,0:0,9,108	0/0:14,0:14:0.999881,0.000119,0:0,42,322	0/0:42,0:42:1,0,0:0,126,430	0/0:27,0:27:1,0,0:0,81,412	0/1:57,43:100:0,1,0:339,0,369	1/1:0,4:4:0,0.113923,0.886077:149,12,0
chr4	9411256	chr4_9411256_A_T	A	T	.	PASS	AF=0.166667;DP=261;NS=12;AN=24;MAF=0.166667;AC=4;AC_Het=2;AC_Hom=2;AC_Hemi=0;HWE=0.254658	GT:AD:DP:GP:PL	0/0:24,0:24:1,0,0:0,72,359	0/0:3,0:3:0.948828,0.051172,0:0,9,104	0/1:12,5:17:0,1,0:119,0,246	0/0:11,0:11:0.999789,0.000211,0:0,33,248	0/0:12,0:12:0.999895,0.000105,0:0,36,246	1/1:0,7:7:0,0.067533,0.932467:208,21,0	./.:0,0:0:0.676589,0.291922,0.031488:0,0,0	0/0:1,0:1:0.822548,0.177447,5e-06:0,3,39	0/0:14,0:14:0.999974,2.6e-05,0:0,42,296	0/0:37,0:37:1,0,0:0,111,414	0/0:30,0:30:1,0,0:0,90,407	0/1:50,53:103:0,1,0:360,0,353	0/0:2,0:2:0.902638,0.097362,0:0,6,80
chr4	9413864	chr4_9413864_C_T	C	T	.	PASS	AF=0.115385;DP=267;NS=13;AN=26;MAF=0.115385;AC=3;AC_Het=3;AC_Hom=0;AC_Hemi=0;HWE=1	GT:AD:DP:GP:PL	0/0:25,0:25:1,0,0:0,75,379	0/0:6,0:6:0.996388,0.003612,0:0,18,174	0/0:12,0:12:0.999943,5.7e-05,0:0,36,286	0/0:17,0:17:0.999998,2e-06,0:0,51,321	0/1:8,1:9:0.410724,0.589276,0:8,0,181	0/1:9,7:16:0,1,0:155,0,209	0/1:3,5:8:0,1,0:143,0,78	0/0:2,0:2:0.945178,0.054822,0:0,6,76	0/0:12,0:12:0.999943,5.7e-05,0:0,36,282	0/0:31,0:31:1,0,0:0,93,376	0/0:19,0:19:1,0,0:0,57,333	0/0:108,0:108:1,0,0:0,325,452	0/0:2,0:2:0.945178,0.054822,0:0,6,74
chr4	9414992	chr4_9414992_T_A	T	A	.	PASS	AF=0.153846;DP=267;NS=13;AN=26;MAF=0.153846;AC=4;AC_Het=4;AC_Hom=0;AC_Hemi=0;HWE=1	GT:AD:DP:GP:PL	0/1:3,3:6:0,1,0:82,0,90	0/0:6,0:6:0.994457,0.005543,0:0,18,176	0/0:22,1:23:0.999575,0.000425,0:0,29,355	0/0:7,0:7:0.997221,0.002779,0:0,21,216	0/1:6,1:7:0.034628,0.965372,0:19,0,180	0/0:3,0:3:0.957311,0.042689,0:0,9,95	0/0:1,0:1:0.848622,0.151371,7e-06:0,3,36	0/1:1,1:2:0.001409,0.998562,2.8e-05:33,0,35	0/0:14,1:15:0.907331,0.092669,0:0,5,267	0/1:38,4:42:0.351143,0.648857,0:7,0,332	0/0:26,2:28:0.983608,0.016392,0:0,13,313	0/0:110,6:116:1,0,0:0,175,380	0/0:5,0:5:0.988975,0.011025,0:0,15,147
chr4	9416744	chr4_9416744_G_A	G	A	.	PASS	AF=0.461538;DP=263;NS=13;AN=26;MAF=0.461538;AC=12;AC_Het=6;AC_Hom=6;AC_Hemi=0;HWE=1	GT:AD:DP:GP:PL	0/1:0,1:1:0.001091,0.514588,0.484321:27,3,0	1/1:0,5:5:0,0.062269,0.937731:158,15,0	0/0:24,0:24:1,0,0:0,72,388	0/0:9,0:9:0.996337,0.003663,0:0,27,228	0/0:11,0:11:0.999082,0.000918,0:0,33,284	1/1:0,5:5:0,0.062269,0.937731:163,15,0	1/1:0,2:2:0,0.346936,0.653064:66,6,0	0/0:4,0:4:0.894741,0.105259,0:0,12,132	0/1:6,7:13:0,1,0:169,0,160	0/1:30,25:55:0,1,0:327,0,344	0/1:13,16:29:0,1,0:250,0,252	0/1:49,55:104:0,1,0:367,0,338	0/1:0,1:1:0.000274,0.515009,0.484717:33,3,0
chr4	9418311	chr4_9418311_G_A	G	A	.	PASS	AF=0.125;DP=93;NS=12;AN=24;MAF=0.125;AC=3;AC_Het=3;AC_Hom=0;AC_Hemi=0;HWE=1	GT:AD:DP:GP:PL	0/0:12,0:12:0.999922,7.8e-05,0:0,36,290	0/0:2,0:2:0.926326,0.073674,0:0,6,75	0/0:8,0:8:0.998759,0.001241,0:0,24,202	0/0:1,0:1:0.86276,0.137237,3e-06:0,3,39	0/1:5,1:6:0.015726,0.984274,0:23,0,124	./.:0,0:0:0.744357,0.236809,0.018834:0,0,0	0/0:2,0:2:0.926326,0.073674,0:0,6,68	0/0:3,0:3:0.961755,0.038245,0:0,9,92	0/0:5,0:5:0.990156,0.009844,0:0,15,156	0/0:18,0:18:0.999999,1e-06,0:0,54,331	0/0:11,0:11:0.999845,0.000155,0:0,33,280	0/1:11,8:19:0,1,0:164,0,155	0/1:5,1:6:0.024693,0.975307,0:21,0,131
chr4	9419656	chr4_9419656_C_T	C	T	.	PASS	AF=0.461538;DP=236;NS=13;AN=26;MAF=0.461538;AC=12;AC_Het=6;AC_Hom=6;AC_Hemi=0;HWE=1	GT:AD:DP:GP:PL	0/0:11,0:11:0.99916,0.00084,0:0,33,265	0/0:13,0:13:0.99979,0.00021,0:0,39,295	0/1:5,6:11:0,1,0:139,0,117	1/1:0,16:16:0,3.5e-05,0.999965:338,48,0	0/1:6,3:9:0,1,0:84,0,174	1/1:0,7:7:0,0.017815,0.982185:199,21,0	0/1:4,2:6:9e-06,0.999991,0:48,0,109	0/0:5,0:5:0.948915,0.051085,0:0,15,168	0/1:4,7:11:0,1,0:156,0,103	0/1:27,14:41:0,1,0:229,0,335	0/1:14,11:25:0,1,0:177,0,256	0/0:71,0:71:1,0,0:0,214,433	1/1:0,10:10:0,0.002262,0.997738:215,30,0
chr4	9421354	chr4_9421354_A_C	A	C	.	PASS	AF=0.423077;DP=254;NS=13;AN=26;MAF=0.423077;AC=11;AC_Het=3;AC_Hom=8;AC_Hemi=0;HWE=0.0855297	GT:AD:DP:GP:PL	1/1:0,18:18:0,1e-05,0.99999:345,54,0	1/1:0,10:10:0,0.002463,0.997537:259,30,0	0/1:7,8:15:0,1,0:197,0,169	1/1:0,14:14:0,0.000154,0.999846:317,42,0	0/1:6,2:8:0.000125,0.999875,0:37,0,169	0/0:3,0:3:0.834889,0.165111,0:0,9,92	0/0:3,0:3:0.834889,0.165111,0:0,9,107	0/0:3,0:3:0.834889,0.165111,0:0,9,93	0/0:11,0:11:0.999228,0.000772,0:0,33,288	0/0:54,0:54:1,0,0:0,163,418	0/0:20,0:20:0.999998,2e-06,0:0,60,360	0/1:46,41:87:0,1,0:326,0,346	1/1:0,8:8:0,0.009779,0.990221:202,24,0
chr4	9428026	chr4_9428026_T_C	T	C	.	PASS	AF=0.5;DP=267;NS=12;AN=24;MAF=0.5;AC=12;AC_Het=8;AC_Hom=4;AC_Hemi=0;HWE=0.562629	GT:AD:DP:GP:PL	./.:0,0:0:0.254783,0.499955,0.245262:0,0,0	0/0:4,0:4:0.890759,0.109241,0:0,12,133	0/1:12,8:20:0,1,0:181,0,265	1/1:0,14:14:0,0.000124,0.999876:323,42,0	0/1:6,6:12:0,1,0:144,0,128	0/1:8,1:9:0.0203,0.9797,0:14,0,207	0/1:6,2:8:4e-06,0.999996,0:51,0,163	1/1:0,3:3:0,0.20306,0.79694:101,9,0	0/1:7,12:19:0,1,0:252,0,130	0/1:12,20:32:0,1,0:312,0,212	0/1:12,12:24:0,1,0:225,0,212	0/0:112,0:112:1,0,0:0,337,454	0/1:5,5:10:0,1,0:142,0,126
chr4	9430683	chr4_9430683_C_T	C	T	.	PASS	AF=0.115385;DP=240;NS=13;AN=26;MAF=0.115385;AC=3;AC_Het=3;AC_Hom=0;AC_Hemi=0;HWE=1	GT:AD:DP:GP:PL	0/0:31,0:31:1,0,0:0,93,385	0/0:6,0:6:0.99588,0.00412,0:0,18,145	0/1:9,3:12:0,1,0:76,0,210	0/0:11,0:11:0.999871,0.000129,0:0,33,290	0/0:8,0:8:0.998967,0.001033,0:0,24,229	0/1:1,3:4:0,0.998944,0.001056:99,0,18	0/1:1,3:4:0,0.999665,0.000335:100,0,23	0/0:3,0:3:0.967963,0.032037,0:0,9,97	0/0:20,0:20:1,0,0:0,60,368	0/0:47,0:47:1,0,0:0,141,423	0/0:17,0:17:0.999998,2e-06,0:0,51,335	0/0:68,0:68:1,0,0:0,205,435	0/0:8,0:8:0.998967,0.001033,0:0,24,192
chr4	9430712	chr4_9430712_A_G	A	G	.	PASS	AF=0.461538;DP=182;NS=13;AN=26;MAF=0.461538;AC=12;AC_Het=6;AC_Hom=6;AC_Hemi=0;HWE=1	GT:AD:DP:GP:PL	1/1:0,25:25:0,0,1:372,75,0	0/0:5,0:5:0.948771,0.051229,0:0,15,137	0/1:8,3:11:0,1,0:81,0,201	0/0:8,0:8:0.993296,0.006704,0:0,24,231	0/0:10,0:10:0.998316,0.001684,0:0,30,251	1/1:0,3:3:0,0.224419,0.775581:108,9,0	1/1:0,3:3:0,0.224419,0.775581:105,9,0	0/1:0,1:1:4.9e-05,0.536463,0.463488:41,3,0	0/1:7,9:16:0,1,0:216,0,179	0/1:22,12:34:0,1,0:213,0,335	0/1:5,6:11:0,1,0:153,0,137	0/0:46,0:46:1,0,0:0,138,426	0/1:8,1:9:0.022989,0.977011,0:14,0,199
chr4	9437240	chr4_9437240_T_C	T	C	.	PASS	AF=0.461538;DP=263;NS=13;AN=26;MAF=0.461538;AC=12;AC_Het=4;AC_Hom=8;AC_Hemi=0;HWE=0.260843	GT:AD:DP:GP:PL	1/1:0,19:19:0,4e-06,0.999996:350,57,0	0/1:2,3:5:0,0.999998,2e-06:80,0,55	1/1:0,14:14:0,0.000141,0.999859:292,42,0	1/1:0,4:4:0,0.126436,0.873564:118,12,0	0/1:5,2:7:2e-06,0.999998,0:55,0,140	1/1:0,4:4:0,0.126436,0.873564:133,12,0	0/1:3,3:6:0,1,0:87,0,79	0/0:2,0:2:0.698422,0.301578,0:0,6,72	0/0:15,0:15:0.999947,5.3e-05,0:0,45,314	0/0:50,0:50:1,0,0:0,151,423	0/0:21,0:21:0.999999,1e-06,0:0,63,367	0/0:103,0:103:1,0,0:0,310,465	0/1:6,7:13:0,1,0:178,0,157
chr4	9441972	chr4_9441972_T_C	T	C	.	PASS	AF=0.461538;DP=158;NS=13;AN=26;MAF=0.461538;AC=12;AC_Het=4;AC_Hom=8;AC_Hemi=0;HWE=0.260843	GT:AD:DP:GP:PL	1/1:0,11:11:0,0.001018,0.998982:247,33,0	0/0:1,0:1:0.510665,0.489288,4.7e-05:0,3,40	1/1:0,9:9:0,0.00406,0.99594:238,27,0	1/1:0,2:2:0,0.342897,0.657103:69,6,0	0/1:4,3:7:0,1,0:75,0,90	0/0:4,0:4:0.893045,0.106955,0:0,12,115	0/1:1,2:3:0,0.999617,0.000383:64,0,31	0/1:0,1:1:5.3e-05,0.510657,0.48929:40,3,0	0/0:14,0:14:0.999883,0.000117,0:0,42,292	0/0:39,0:39:1,0,0:0,117,412	0/0:14,0:14:0.999883,0.000117,0:0,42,282	0/1:14,32:46:0,1,0:166,0,127	1/1:0,7:7:0,0.016045,0.983955:149,21,0
chr4	9444855	chr4_9444855_G_A	G	A	.	PASS	AF=0.461538;DP=307;NS=13;AN=26;MAF=0.461538;AC=12;AC_Het=4;AC_Hom=8;AC_Hemi=0;HWE=0.260843	GT:AD:DP:GP:PL	0/0:27,0:27:1,0,0:0,81,388	1/1:0,5:5:0,0.071454,0.928546:159,15,0	1/1:0,10:10:0,0.002399,0.997601:258,30,0	0/1:13,11:24:0,1,0:221,0,269	0/1:6,8:14:0,1,0:204,0,140	0/1:1,5:6:0,0.99794,0.00206:147,0,23	1/1:0,4:4:0,0.133379,0.866621:133,12,0	1/1:0,3:3:0,0.235367,0.764633:110,9,0	0/0:20,0:20:0.999998,2e-06,0:0,60,350	0/0:20,0:20:0.999998,2e-06,0:0,60,313	0/0:11,0:11:0.999208,0.000792,0:0,33,224	0/1:58,63:121:0,1,0:357,0,351	0/0:4,0:4:0.90784,0.09216,0:0,12,142
chr4	9445376	chr4_9445376_T_G	T	G	.	PASS	AF=0.192308;DP=264;NS=13;AN=26;MAF=0.192308;AC=5;AC_Het=5;AC_Hom=0;AC_Hemi=0;HWE=1	GT:AD:DP:GP:PL	0/0:17,0:17:0.999997,3e-06,0:0,51,348	0/1:5,1:6:0.045928,0.954072,0:17,0,151	0/0:20,1:21:0.998995,0.001005,0:0,26,324	0/1:18,2:20:0.393232,0.606768,0:6,0,306	0/1:7,2:9:1.9e-05,0.999981,0:51,0,183	0/0:5,0:5:0.987043,0.012957,0:0,15,166	0/0:8,0:8:0.998362,0.001638,0:0,24,249	0/1:2,1:3:0.005984,0.994016,0:26,0,66	0/0:14,0:14:0.999974,2.6e-05,0:0,42,275	0/0:40,2:42:0.999998,2e-06,0:0,54,372	0/0:24,1:25:0.9999,0.0001,0:0,36,351	0/0:85,2:87:1,0,0:0,190,407	0/1:6,1:7:0.057279,0.942721,0:16,0,186
chr4	9445448	chr4_9445448_C_T	C	T	.	PASS	AF=0.461538;DP=252;NS=13;AN=26;MAF=0.461538;AC=12;AC_Het=6;AC_Hom=6;AC_Hemi=0;HWE=1	GT:AD:DP:GP:PL	1/1:1,20:21:0,0.005741,0.994259:333,26,0	0/1:1,6:7:0,0.979332,0.020668:157,0,13	0/0:14,0:14:0.999899,0.000101,0:0,42,313	0/1:11,3:14:1e-06,0.999999,0:61,0,218	0/1:14,4:18:0,1,0:79,0,264	0/1:5,3:8:0,1,0:85,0,135	1/1:0,4:4:0,0.130989,0.869011:139,12,0	1/1:0,4:4:0,0.130989,0.869011:137,12,0	0/0:7,0:7:0.98721,0.01279,0:0,21,191	0/0:38,0:38:1,0,0:0,114,414	0/0:18,0:18:0.999994,6e-06,0:0,54,334	0/1:57,35:92:0,1,0:313,0,366	0/1:1,6:7:0,0.979332,0.020668:166,0,13
chr4	9446416	chr4_9446416_T_A	T	A	.	PASS	AF=0.363636;DP=236;NS=11;AN=22;MAF=0.363636;AC=8;AC_Het=6;AC_Hom=2;AC_Hemi=0;HWE=1	GT:AD:DP:GP:PL	0/0:8,0:8:0.995778,0.004222,0:0,24,153	0/0:7,0:7:0.991592,0.008408,0:0,21,208	1/1:0,3:3:0,0.315378,0.684622:87,9,0	./.:0,0:0:0.420189,0.456062,0.123749:0,0,0	0/0:5,0:5:0.967196,0.032804,0:0,15,162	0/1:1,1:2:0.000439,0.999356,0.000205:33,0,31	0/1:2,2:4:0,0.999999,0:63,0,63	0/1:1,2:3:0.000348,0.991121,0.008531:34,0,15	0/1:11,6:17:0,1,0:78,0,244	0/0:42,4:46:0.998557,0.001443,0:0,29,368	0/1:21,4:25:0.000276,0.999724,0:35,0,339	0/1:69,43:112:0,1,0:256,0,369	./.:0,0:0:0.420189,0.456062,0.123749:0,0,0
chr4	9446524	chr4_9446524_A_G	A	G	.	PASS	AF=0.136364;DP=228;NS=11;AN=22;MAF=0.136364;AC=3;AC_Het=3;AC_Hom=0;AC_Hemi=0;HWE=1	GT:AD:DP:GP:PL	0/1:4,1:5:0.156295,0.843705,0:12,0,88	0/0:9,0:9:0.99933,0.00067,0:0,27,236	0/0:3,0:3:0.958854,0.041146,0:0,9,67	0/0:1,0:1:0.853413,0.146487,0.0001:0,3,24	0/0:5,0:5:0.989386,0.010614,0:0,15,149	0/0:1,0:1:0.853497,0.146501,2e-06:0,3,41	0/0:2,0:2:0.92096,0.07904,0:0,6,70	./.:0,0:0:0.728458,0.250079,0.021463:0,0,0	0/0:16,1:17:0.994781,0.005219,0:0,18,308	0/0:37,1:38:1,0,0:0,78,388	0/1:15,2:17:0.050492,0.949508,0:17,0,276	0/1:97,33:130:0,1,0:69,0,341	./.:0,0:0:0.728458,0.250079,0.021463:0,0,0
chr4	9446955	chr4_9446955_G_A	G	A	.	PASS	AF=0.153846;DP=238;NS=13;AN=26;MAF=0.153846;AC=4;AC_Het=4;AC_Hom=0;AC_Hemi=0;HWE=1	GT:AD:DP:GP:PL	0/0:5,0:5:0.98743,0.01257,0:0,15,103	0/1:8,3:11:1e-06,0.999999,0:66,0,146	0/0:24,2:26:0.996901,0.003099,0:0,21,283	0/1:14,2:16:0.007675,0.992325,0:25,0,190	0/0:3,0:3:0.951547,0.048453,0:0,9,91	0/0:6,0:6:0.993675,0.006325,0:0,18,153	0/1:1,1:2:0.001235,0.998725,4.1e-05:33,0,34	0/0:1,0:1:0.830776,0.169215,9e-06:0,3,36	0/0:19,0:19:0.999999,1e-06,0:0,57,315	0/0:42,0:42:1,0,0:0,126,402	0/0:18,1:19:0.99987,0.00013,0:0,35,309	0/0:80,7:87:1,0,0:0,129,367	0/1:0,1:1:0.000408,0.830442,0.16915:40,3,0
chr4	9448036	chr4_9448036_A_G	A	G	.	PASS	AF=0.272727;DP=139;NS=11;AN=22;MAF=0.272727;AC=6;AC_Het=6;AC_Hom=0;AC_Hemi=0;HWE=0.504644	GT:AD:DP:GP:PL	0/1:0,1:1:0.009453,0.681006,0.309541:22,3,0	0/1:2,5:7:0,0.999865,0.000135:152,0,32	0/0:2,0:2:0.814822,0.185177,1e-06:0,6,52	0/1:2,3:5:7e-06,0.999991,2e-06:52,0,50	0/0:4,0:4:0.94624,0.05376,0:0,12,143	0/1:5,1:6:0.217227,0.782773,0:6,0,145	0/1:0,2:2:0,0.523813,0.476187:72,6,0	./.:0,0:0:0.472666,0.429682,0.097652:0,0,0	0/1:7,3:10:8e-06,0.999992,0:51,0,187	0/0:23,2:25:0.967997,0.032003,0:0,14,295	0/0:10,1:11:0.95543,0.04457,0:0,13,249	0/0:61,5:66:0.99981,0.00019,0:0,37,332	./.:0,0:0:0.472666,0.429682,0.097652:0,0,0
chr4	9448928	chr4_9448928_T_G	T	G	.	PASS	AF=0.115385;DP=228;NS=13;AN=26;MAF=0.115385;AC=3;AC_Het=3;AC_Hom=0;AC_Hemi=0;HWE=1	GT:AD:DP:GP:PL	0/0:9,0:9:0.99939,0.00061,0:0,27,169	0/0:6,0:6:0.995139,0.004861,0:0,18,175	0/1:9,3:12:7e-06,0.999993,0:57,0,120	0/0:8,0:8:0.99878,0.00122,0:0,24,159	0/0:11,0:11:0.999847,0.000153,0:0,33,273	0/1:0,1:1:0.017193,0.849936,0.132871:25,3,0	0/0:4,0:4:0.980834,0.019166,0:0,12,143	0/1:0,2:2:5e-06,0.761805,0.238189:63,6,0	0/0:22,0:22:1,0,0:0,66,338	0/0:50,0:50:1,0,0:0,151,409	0/0:21,0:21:1,0,0:0,63,332	0/0:79,0:79:1,0,0:0,238,440	0/0:1,0:1:0.864801,0.135193,7e-06:0,3,35
chr4	9450717	chr4_9450717_T_A	T	A	.	PASS	AF=0.458333;DP=252;NS=12;AN=24;MAF=0.458333;AC=11;AC_Het=7;AC_Hom=4;AC_Hemi=0;HWE=1	GT:AD:DP:GP:PL	0/0:39,0:39:1,0,0:0,117,409	0/1:4,1:5:0.001557,0.998443,0:26,0,97	1/1:0,4:4:0,0.132965,0.867035:124,12,0	0/1:7,9:16:0,1,0:205,0,173	0/1:6,3:9:1e-06,0.999999,0:60,0,168	0/1:1,3:4:0,0.997412,0.002588:85,0,22	0/0:2,0:2:0.710465,0.289535,0:0,6,68	./.:0,0:0:0.303538,0.49481,0.201653:0,0,0	0/1:9,6:15:0,1,0:157,0,207	0/1:26,25:51:0,1,0:338,0,326	0/1:10,16:26:0,1,0:295,0,196	0/0:79,0:79:1,0,0:0,238,419	1/1:0,2:2:0,0.380203,0.619797:80,6,0
chr4	9451521	chr4_9451521_C_T	C	T	.	PASS	AF=0.5;DP=210;NS=13;AN=26;MAF=0.5;AC=13;AC_Het=7;AC_Hom=6;AC_Hemi=0;HWE=1	GT:AD:DP:GP:PL	0/0:19,0:19:0.999996,4e-06,0:0,57,344	0/0:10,0:10:0.998095,0.001905,0:0,30,260	0/0:4,0:4:0.891145,0.108855,0:0,12,141	0/1:8,7:15:0,1,0:134,0,186	0/1:6,5:11:0,1,0:119,0,144	1/1:0,4:4:0,0.113401,0.886599:136,12,0	0/1:4,1:5:0.002587,0.997413,0:23,0,113	1/1:0,4:4:0,0.113401,0.886599:138,12,0	0/1:2,5:7:0,0.999998,2e-06:143,0,55	0/1:19,18:37:0,1,0:245,0,291	0/1:11,5:16:0,1,0:109,0,236	0/1:52,20:72:0,1,0:219,0,326	1/1:0,6:6:0,0.030985,0.969015:149,18,0
chr4	9454483	chr4_9454483_G_A	G	A	.	PASS	AF=0.333333;DP=136;NS=12;AN=24;MAF=0.333333;AC=8;AC_Het=6;AC_Hom=2;AC_Hemi=0;HWE=1	GT:AD:DP:GP:PL	0/0:15,0:15:0.99997,3e-05,0:0,45,254	0/0:6,0:6:0.984836,0.015164,0:0,18,160	0/1:12,4:16:0.000963,0.999037,0:30,0,238	0/0:3,0:3:0.890324,0.109676,0:0,9,105	1/1:0,3:3:2e-06,0.336575,0.663423:62,9,0	0/1:2,1:3:0.199147,0.80085,3e-06:6,0,49	0/1:1,2:3:0.000145,0.999607,0.000248:38,0,30	./.:0,0:0:0.448765,0.442268,0.108966:0,0,0	0/1:8,4:12:0.001669,0.998331,0:28,0,189	0/1:12,11:23:0,1,0:72,0,247	0/1:9,5:14:0,1,0:76,0,193	0/0:32,5:37:0.994371,0.005629,0:0,22,316	0/0:1,0:1:0.669867,0.330082,5.1e-05:0,3,35
chr4	9461950	chr4_9461950_C_T	C	T	.	PASS	AF=0.153846;DP=259;NS=13;AN=26;MAF=0.153846;AC=4;AC_Het=0;AC_Hom=4;AC_Hemi=0;HWE=0.00521739	GT:AD:DP:GP:PL	1/1:0,5:5:0,0.274121,0.725879:113,15,0	1/1:0,7:7:0,0.086264,0.913736:211,21,0	0/0:18,0:18:0.999999,1e-06,0:0,54,294	0/0:13,0:13:0.99996,4e-05,0:0,39,295	0/0:10,0:10:0.999677,0.000323,0:0,30,255	0/0:9,0:9:0.999354,0.000646,0:0,27,254	0/0:3,0:3:0.960271,0.039729,0:0,9,92	0/0:5,0:5:0.989763,0.010237,0:0,15,132	0/0:15,0:15:0.99999,1e-05,0:0,45,303	0/0:40,0:40:1,0,0:0,120,404	0/0:18,0:18:0.999999,1e-06,0:0,54,347	0/0:108,0:108:1,0,0:0,325,466	0/0:8,0:8:0.998709,0.001291,0:0,24,224
chr4	9466752	chr4_9466752_C_T	C	T	.	PASS	AF=0.375;DP=71;NS=12;AN=24;MAF=0.375;AC=9;AC_Het=7;AC_Hom=2;AC_Hemi=0;HWE=0.592947	GT:AD:DP:GP:PL	0/1:1,2:3:2e-05,0.999425,0.000554:45,0,28	0/1:0,1:1:0.000535,0.58962,0.409845:32,3,0	0/1:1,5:6:0,0.995584,0.004416:141,0,19	0/1:1,2:3:0,0.998895,0.001105:66,0,25	0/1:0,1:1:0.001691,0.588938,0.409371:27,3,0	./.:0,0:0:0.348027,0.483822,0.168151:0,0,0	1/1:0,2:2:0,0.418373,0.581627:73,6,0	0/0:2,0:2:0.742093,0.257907,0:0,6,73	0/0:7,0:7:0.989257,0.010743,0:0,21,201	0/0:24,0:24:1,0,0:0,72,359	0/0:13,1:14:0.747207,0.252793,0:0,6,260	0/1:5,1:6:0.083747,0.916253,0:9,0,119	0/1:1,1:2:0.001144,0.998579,0.000277:28,0,31
chr4	9467079	chr4_9467079_C_T	C	T	.	PASS	AF=0.153846;DP=270;NS=13;AN=26;MAF=0.153846;AC=4;AC_Het=4;AC_Hom=0;AC_Hemi=0;HWE=1	GT:AD:DP:GP:PL	0/0:35,0:35:1,0,0:0,105,330	0/1:3,4:7:0,1,0:87,0,57	0/0:7,1:8:0.652133,0.347867,0:1,0,186	0/0:16,0:16:0.999993,7e-06,0:0,48,295	0/1:4,2:6:0.00329,0.99671,0:29,0,91	0/0:2,0:2:0.903526,0.096473,1e-06:0,6,46	0/0:2,0:2:0.903527,0.096473,0:0,6,60	0/1:1,2:3:0,0.999892,0.000108:70,0,30	0/0:7,0:7:0.996675,0.003325,0:0,21,203	0/0:32,1:33:1,0,0:0,78,378	0/0:13,1:14:0.991657,0.008343,0:0,17,261	0/1:78,55:133:0,1,0:310,0,354	0/0:4,0:4:0.974001,0.025999,0:0,12,121
chr4	9467151	chr4_9467151_G_A	G	A	.	PASS	AF=0.416667;DP=200;NS=12;AN=24;MAF=0.416667;AC=10;AC_Het=6;AC_Hom=4;AC_Hemi=0;HWE=1	GT:AD:DP:GP:PL	1/1:0,22:22:0,1e-06,0.999999:238,66,0	0/1:4,2:6:2e-06,0.999998,0:56,0,100	0/0:10,0:10:0.998551,0.001449,0:0,30,228	0/1:6,2:8:6e-06,0.999994,0:50,0,129	0/1:3,1:4:0.001075,0.998925,0:28,0,69	1/1:0,2:2:0,0.402178,0.597821:72,6,0	0/0:1,0:1:0.573632,0.426328,4e-05:0,3,39	./.:0,0:0:0.329077,0.489151,0.181772:0,0,0	0/1:7,1:8:0.033201,0.966799,0:13,0,175	0/1:33,6:39:1e-06,0.999999,0:57,0,313	0/0:12,1:13:0.915729,0.084271,0:0,12,268	0/1:31,53:84:0,1,0:298,0,188	0/0:3,0:3:0.843313,0.156687,0:0,9,96
chr4	9467153	chr4_9467153_C_T	C	T	.	PASS	AF=0.291667;DP=194;NS=12;AN=24;MAF=0.291667;AC=7;AC_Het=7;AC_Hom=0;AC_Hemi=0;HWE=0.487414	GT:AD:DP:GP:PL	0/0:21,0:21:1,0,0:0,63,236	0/1:4,2:6:3e-06,0.999997,0:56,0,99	0/0:10,0:10:0.999031,0.000969,0:0,30,228	0/1:6,2:8:1e-05,0.99999,0:50,0,130	0/1:3,1:4:0.001607,0.998393,0:28,0,69	0/1:0,2:2:0,0.501553,0.498447:73,6,0	0/0:1,0:1:0.66804,0.331943,1.6e-05:0,3,40	./.:0,0:0:0.44629,0.443519,0.110191:0,0,0	0/1:7,1:8:0.031399,0.968601,0:15,0,176	0/1:32,6:38:5e-06,0.999995,0:53,0,325	0/0:12,1:13:0.94204,0.05796,0:0,12,277	0/1:29,51:80:0,1,0:292,0,187	0/0:3,0:3:0.889505,0.110495,0:0,9,90
chr4	9468802	chr4_9468802_C_T	C	T	.	PASS	AF=0.166667;DP=173;NS=12;AN=24;MAF=0.166667;AC=4;AC_Het=0;AC_Hom=4;AC_Hemi=0;HWE=0.00621118	GT:AD:DP:GP:PL	0/0:6,0:6:0.993719,0.006281,0:0,18,168	0/0:4,0:4:0.97534,0.02466,0:0,12,113	0/0:8,0:8:0.998422,0.001578,0:0,24,194	0/0:5,0:5:0.987516,0.012484,0:0,15,139	1/1:0,8:8:0,0.037184,0.962816:189,24,0	./.:0,0:0:0.691815,0.279878,0.028307:0,0,0	0/0:6,0:6:0.993719,0.006281,0:0,18,172	0/0:4,0:4:0.97534,0.02466,0:0,12,129	0/0:7,0:7:0.99685,0.00315,0:0,21,204	0/0:34,0:34:1,0,0:0,102,407	0/0:9,0:9:0.999211,0.000789,0:0,27,238	0/0:71,0:71:1,0,0:0,214,414	1/1:0,11:11:0,0.004804,0.995196:279,33,0
chr4	9468808	chr4_9468808_T_C	T	C	.	PASS	AF=0.5;DP=169;NS=12;AN=24;MAF=0.5;AC=12;AC_Het=2;AC_Hom=10;AC_Hemi=0;HWE=0.0264585	GT:AD:DP:GP:PL	0/1:2,4:6:0,0.99998,2e-05:109,0,44	1/1:0,4:4:0,0.111931,0.888069:119,12,0	1/1:0,8:8:0,0.007816,0.992184:194,24,0	1/1:0,5:5:0,0.059283,0.940717:144,15,0	1/1:0,7:7:0,0.01551,0.98449:168,21,0	./.:0,0:0:0.252081,0.499991,0.247927:0,0,0	0/1:4,2:6:1.9e-05,0.999981,0:44,0,120	0/0:4,0:4:0.88971,0.11029,0:0,12,124	0/0:6,0:6:0.969942,0.030058,0:0,18,164	0/0:34,0:34:1,0,0:0,102,405	0/0:9,0:9:0.996141,0.003859,0:0,27,234	1/1:0,68:68:0,0,1:404,205,0	0/0:12,0:12:0.999516,0.000484,0:0,36,292
chr4	9469376	chr4_9469376_T_C	T	C	.	PASS	AF=0.409091;DP=112;NS=11;AN=22;MAF=0.409091;AC=9;AC_Het=3;AC_Hom=6;AC_Hemi=0;HWE=0.214507	GT:AD:DP:GP:PL	0/0:3,0:3:0.829821,0.170178,1e-06:0,9,58	0/1:0,1:1:0.005291,0.546441,0.448267:21,3,0	1/1:0,3:3:0,0.233568,0.766432:85,9,0	0/1:0,1:1:0.005291,0.546441,0.448267:21,3,0	./.:0,0:0:0.301786,0.495129,0.203085:0,0,0	./.:0,0:0:0.301786,0.495129,0.203085:0,0,0	0/1:0,1:1:0.000336,0.549164,0.450501:33,3,0	0/0:6,0:6:0.975007,0.024993,0:0,18,193	0/0:17,0:17:0.999987,1.3e-05,0:0,51,304	0/0:49,0:49:1,0,0:0,148,416	0/0:20,0:20:0.999998,2e-06,0:0,60,351	1/1:0,9:9:0,0.004739,0.995261:155,27,0	1/1:0,2:2:0,0.378688,0.621311:72,6,0
chr4	9477644	chr4_9477644_T_C	T	C	.	PASS	AF=0.458333;DP=128;NS=12;AN=24;MAF=0.458333;AC=11;AC_Het=1;AC_Hom=10;AC_Hemi=0;HWE=0.00444205	GT:AD:DP:GP:PL	1/1:0,7:7:0,0.018108,0.981892:168,21,0	0/0:3,0:3:0.825222,0.174778,0:0,9,76	0/1:10,5:15:0,1,0:72,0,149	1/1:0,4:4:0,0.12857,0.87143:81,12,0	1/1:0,4:4:0,0.12857,0.87143:93,12,0	./.:0,0:0:0.293069,0.496579,0.210352:0,0,0	0/0:3,0:3:0.825222,0.174778,0:0,9,98	0/0:2,0:2:0.702446,0.297552,2e-06:0,6,54	0/0:14,0:14:0.999897,0.000103,0:0,42,287	0/0:23,0:23:1,0,0:0,69,331	0/0:8,0:8:0.993425,0.006575,0:0,24,237	1/1:0,43:43:0,0,1:264,129,0	1/1:0,2:2:3e-06,0.371134,0.628863:54,6,0
chr4	9479572	chr4_9479572_C_T	C	T	.	PASS	AF=0.272727;DP=137;NS=11;AN=22;MAF=0.272727;AC=6;AC_Het=6;AC_Hom=0;AC_Hemi=0;HWE=0.504644	GT:AD:DP:GP:PL	./.:0,0:0:0.530612,0.395638,0.07375:0,0,0	0/1:1,1:2:0.004241,0.995641,0.000118:25,0,32	0/1:8,3:11:2e-05,0.99998,0:48,0,165	0/1:5,2:7:0.000682,0.999318,0:33,0,104	0/0:5,0:5:0.977231,0.022769,0:0,15,125	./.:0,0:0:0.530612,0.395638,0.07375:0,0,0	0/0:5,0:5:0.977231,0.022769,0:0,15,138	0/1:2,3:5:0,0.999941,5.9e-05:87,0,35	0/1:9,1:10:0.147344,0.852656,0:9,0,216	0/0:22,3:25:0.931155,0.068845,0:0,10,311	0/0:10,0:10:0.999272,0.000728,0:0,30,224	0/1:24,27:51:0,1,0:167,0,204	0/0:6,0:6:0.988484,0.011516,0:0,18,167
chr4	9479584	chr4_9479584_C_A	C	A	.	PASS	AF=0.454545;DP=163;NS=11;AN=22;MAF=0.454545;AC=10;AC_Het=8;AC_Hom=2;AC_Hemi=0;HWE=0.256966	GT:AD:DP:GP:PL	./.:0,0:0:0.306965,0.494158,0.198877:0,0,0	0/1:2,1:3:0.003929,0.996071,0:22,0,61	0/1:9,3:12:1.8e-05,0.999982,0:45,0,177	0/1:6,2:8:1.1e-05,0.999989,0:48,0,121	0/1:7,1:8:0.019619,0.980381,0:15,0,166	./.:0,0:0:0.306965,0.494158,0.198877:0,0,0	0/1:1,1:2:0.011613,0.986881,0.001506:17,0,24	1/1:0,4:4:0,0.134417,0.865583:120,12,0	0/1:10,1:11:0.167695,0.832305,0:5,0,236	0/0:27,4:31:0.760152,0.239848,0:0,7,296	0/1:10,1:11:0.099261,0.900739,0:8,0,192	0/1:27,31:58:0,1,0:169,0,243	0/0:8,0:8:0.993751,0.006249,0:0,24,213
chr4	9479625	chr4_9479625_A_G	A	G	.	PASS	AF=0.25;DP=199;NS=12;AN=24;MAF=0.25;AC=6;AC_Het=6;AC_Hom=0;AC_Hemi=0;HWE=0.529258	GT:AD:DP:GP:PL	./.:0,0:0:0.544151,0.38703,0.068819:0,0,0	0/0:3,0:3:0.918354,0.081646,0:0,9,102	0/1:12,3:15:0.00072,0.99928,0:33,0,240	0/0:9,1:10:0.643158,0.356842,0:0,1,180	0/1:10,1:11:0.419421,0.580579,0:3,0,200	0/1:0,2:2:1e-06,0.584362,0.415637:66,6,0	0/1:6,1:7:0.221112,0.778888,0:7,0,133	0/1:3,2:5:1e-05,0.99999,0:52,0,70	0/0:14,1:15:0.935642,0.064358,0:0,10,259	0/0:33,4:37:0.998794,0.001206,0:0,28,345	0/0:16,1:17:0.983089,0.016911,0:0,16,298	0/1:36,31:67:0,1,0:197,0,304	0/0:10,0:10:0.999306,0.000694,0:0,30,257
chr4	9484049	chr4_9484049_C_T	C	T	.	PASS	AF=0.375;DP=100;NS=12;AN=24;MAF=0.375;AC=9;AC_Het=3;AC_Hom=6;AC_Hemi=0;HWE=0.205277	GT:AD:DP:GP:PL	0/0:10,0:10:0.998765,0.001235,0:0,30,230	1/1:0,3:3:0,0.283102,0.716898:88,9,0	1/1:0,3:3:0,0.283102,0.716898:69,9,0	1/1:0,6:6:0,0.047039,0.952961:169,18,0	0/1:0,1:1:0.000122,0.612271,0.387607:39,3,0	./.:0,0:0:0.37497,0.474756,0.150274:0,0,0	0/1:3,1:4:0.090241,0.909759,0:9,0,102	0/1:0,1:1:0.007625,0.607677,0.384698:21,3,0	0/0:12,0:12:0.999691,0.000309,0:0,36,291	0/0:27,0:27:1,0,0:0,81,383	0/0:11,0:11:0.999382,0.000618,0:0,33,262	0/0:19,0:19:0.999998,2e-06,0:0,57,236	0/0:2,0:2:0.759573,0.240423,4e-06:0,6,49
chr4	9484297	chr4_9484297_T_A	T	A	.	PASS	AF=0.375;DP=158;NS=12;AN=24;MAF=0.375;AC=9;AC_Het=5;AC_Hom=4;AC_Hemi=0;HWE=1	GT:AD:DP:GP:PL	1/1:0,16:16:0,4.6e-05,0.999954:302,48,0	0/1:2,5:7:0,1,0:148,0,59	0/1:9,13:22:0,1,0:241,0,204	1/1:0,18:18:0,1.2e-05,0.999988:308,54,0	0/1:1,7:8:0,0.983384,0.016616:180,0,13	./.:0,0:0:0.36201,0.479325,0.158665:0,0,0	0/1:1,2:3:8e-06,0.999782,0.00021:50,0,32	0/1:0,1:1:9.1e-05,0.601616,0.398293:40,3,0	0/0:9,0:9:0.997421,0.002579,0:0,27,255	0/0:33,0:33:1,0,0:0,99,412	0/0:12,0:12:0.999677,0.000323,0:0,36,296	0/0:26,0:26:1,0,0:0,78,367	0/0:3,0:3:0.857998,0.142002,0:0,9,92
chr4	9484543	chr4_9484543_A_T	A	T	.	PASS	AF=0.153846;DP=191;NS=13;AN=26;MAF=0.153846;AC=4;AC_Het=2;AC_Hom=2;AC_Hemi=0;HWE=0.234783	GT:AD:DP:GP:PL	0/0:17,0:17:0.999997,3e-06,0:0,51,334	1/1:0,5:5:0,0.264681,0.735319:153,15,0	0/0:17,0:17:0.999997,3e-06,0:0,51,332	0/0:27,0:27:1,0,0:0,81,383	0/0:9,0:9:0.999322,0.000678,0:0,27,201	0/1:2,1:3:0.002892,0.997108,0:30,0,63	0/0:4,0:4:0.978759,0.021241,0:0,12,115	0/0:2,0:2:0.920123,0.079877,0:0,6,78	0/0:11,0:11:0.99983,0.00017,0:0,33,260	0/0:36,0:36:1,0,0:0,108,405	0/1:15,3:18:2.8e-05,0.999972,0:50,0,286	0/0:34,3:37:0.998664,0.001336,0:0,24,206	0/0:5,0:5:0.989265,0.010735,0:0,15,163
chr4	9486523	chr4_9486523_G_A	G	A	.	PASS	AF=0.208333;DP=205;NS=12;AN=24;MAF=0.208333;AC=5;AC_Het=5;AC_Hom=0;AC_Hemi=0;HWE=1	GT:AD:DP:GP:PL	0/0:15,0:15:0.999983,1.7e-05,0:0,45,246	0/0:7,0:7:0.995656,0.004344,0:0,21,208	0/1:13,5:18:0,1,0:106,0,250	0/0:9,0:9:0.99891,0.00109,0:0,27,230	0/0:4,0:4:0.966273,0.033727,0:0,12,135	0/1:0,2:2:1.1e-05,0.641639,0.35835:56,6,0	0/0:2,0:2:0.877487,0.122513,0:0,6,64	./.:0,0:0:0.611076,0.341275,0.047649:0,0,0	0/1:8,1:9:0.3144,0.6856,0:6,0,195	0/0:38,1:39:1,0,0:0,81,387	0/1:11,2:13:0.000463,0.999537,0:36,0,241	0/1:55,27:82:0,1,0:264,0,362	0/0:4,0:4:0.966273,0.033727,0:0,12,145
chr4	9486700	chr4_9486700_C_T	C	T	.	PASS	AF=0.181818;DP=157;NS=11;AN=22;MAF=0.181818;AC=4;AC_Het=0;AC_Hom=4;AC_Hemi=0;HWE=0.0075188	GT:AD:DP:GP:PL	1/1:0,16:16:0,0.000127,0.999873:329,48,0	0/0:7,0:7:0.996272,0.003728,0:0,21,195	0/0:3,0:3:0.943504,0.056496,0:0,9,92	0/0:5,0:5:0.985251,0.014749,0:0,15,150	0/0:3,0:3:0.943504,0.056496,0:0,9,96	./.:0,0:0:0.650865,0.311794,0.037341:0,0,0	0/0:1,0:1:0.806744,0.193232,2.3e-05:0,3,33	./.:0,0:0:0.650865,0.311794,0.037341:0,0,0	0/0:20,0:20:1,0,0:0,60,351	0/0:35,0:35:1,0,0:0,105,404	0/0:23,0:23:1,0,0:0,69,348	1/1:3,34:37:0,0.12987,0.87013:339,17,0	0/0:3,0:3:0.943504,0.056496,0:0,9,87
chr4	9486800	chr4_9486800_T_C	T	C	.	PASS	AF=0.166667;DP=165;NS=12;AN=24;MAF=0.166667;AC=4;AC_Het=2;AC_Hom=2;AC_Hemi=0;HWE=0.254658	GT:AD:DP:GP:PL	1/1:0,9:9:0,0.018135,0.981865:235,27,0	0/0:8,0:8:0.998351,0.001649,0:0,24,208	0/0:21,1:22:0.999967,3.3e-05,0:0,41,345	0/0:10,0:10:0.999587,0.000413,0:0,30,187	0/0:1,0:1:0.825436,0.17456,4e-06:0,3,40	./.:0,0:0:0.681348,0.28818,0.030472:0,0,0	0/0:3,0:3:0.949787,0.050213,0:0,9,100	0/0:1,0:1:0.825433,0.174559,7e-06:0,3,37	0/1:15,2:17:0.012016,0.987984,0:23,0,273	0/0:46,1:47:1,0,0:0,101,397	0/1:9,1:10:0.194854,0.805146,0:10,0,229	0/0:32,0:32:1,0,0:0,96,367	0/0:5,0:5:0.986956,0.013044,0:0,15,140
chr4	9488549	chr4_9488549_T_C	T	C	.	PASS	AF=0.5;DP=167;NS=12;AN=24;MAF=0.5;AC=12;AC_Het=4;AC_Hom=8;AC_Hemi=0;HWE=0.281462	GT:AD:DP:GP:PL	./.:0,0:0:0.258223,0.499867,0.24191:0,0,0	0/0:8,0:8:0.992496,0.007504,0:0,24,224	1/1:0,7:7:0,0.015886,0.984114:178,21,0	1/1:0,13:13:0,0.000252,0.999748:271,39,0	1/1:0,2:2:0,0.340619,0.659381:74,6,0	1/1:0,3:3:0,0.205267,0.794733:86,9,0	0/0:4,0:4:0.892074,0.107926,0:0,12,142	0/0:3,0:3:0.805173,0.194827,0:0,9,110	0/1:10,2:12:0.000884,0.999116,0:28,0,239	0/1:23,5:28:0.000128,0.999872,0:36,0,302	0/1:11,4:15:0,1,0:70,0,234	0/1:52,15:67:0,1,0:109,0,321	0/0:5,0:5:0.942959,0.057041,0:0,15,168
chr4	9509549	chr4_9509549_A_T	A	T	.	PASS	AF=0.461538;DP=259;NS=13;AN=26;MAF=0.461538;AC=12;AC_Het=8;AC_Hom=4;AC_Hemi=0;HWE=0.601992	GT:AD:DP:GP:PL	0/1:1,1:2:0.001063,0.998562,0.000375:27,0,31	0/1:3,2:5:2e-06,0.999998,0:55,0,93	1/1:0,16:16:0,3.2e-05,0.999968:345,48,0	0/1:1,7:8:0,0.954277,0.045723:194,0,10	0/1:4,6:10:0,1,0:163,0,96	0/0:2,0:2:0.67992,0.32008,0:0,6,76	0/0:4,0:4:0.894704,0.105296,0:0,12,132	0/0:1,0:1:0.515028,0.484914,5.7e-05:0,3,39	0/1:10,8:18:0,1,0:196,0,214	0/1:25,22:47:0,1,0:319,0,304	0/1:16,12:28:0,1,0:251,0,296	0/1:58,58:116:0,1,0:363,0,361	1/1:0,2:2:0,0.346848,0.653152:82,6,0
chr4	9509900	chr4_9509900_C_G	C	G	.	PASS	AF=0.269231;DP=261;NS=13;AN=26;MAF=0.269231;AC=7;AC_Het=7;AC_Hom=0;AC_Hemi=0;HWE=0.49913	GT:AD:DP:GP:PL	0/1:35,11:46:0,1,0:147,0,331	0/0:3,0:3:0.902218,0.097782,0:0,9,98	0/1:12,7:19:0,1,0:127,0,260	0/0:13,0:13:0.999894,0.000106,0:0,39,303	0/1:10,1:11:0.191002,0.808998,0:7,0,232	0/0:6,0:6:0.986634,0.013366,0:0,18,186	0/0:3,0:3:0.902218,0.097782,0:0,9,110	0/1:0,1:1:0.000404,0.697295,0.302301:36,3,0	0/1:11,3:14:1e-06,0.999999,0:61,0,241	0/1:36,5:41:0.001157,0.998843,0:30,0,331	0/0:16,1:17:0.923085,0.076915,0:0,10,303	0/0:71,10:81:0.531251,0.468749,0:0,0,288	0/1:3,1:4:0.001463,0.998537,0:29,0,90
chr4	9509919	chr4_9509919_C_G	C	G	.	PASS	AF=0.153846;DP=246;NS=13;AN=26;MAF=0.153846;AC=4;AC_Het=4;AC_Hom=0;AC_Hemi=0;HWE=1	GT:AD:DP:GP:PL	0/0:29,0:29:1,0,0:0,87,414	0/0:2,0:2:0.89855,0.10145,0:0,6,71	0/1:13,4:17:0,1,0:68,0,276	0/0:13,0:13:0.999945,5.5e-05,0:0,39,291	0/0:12,1:13:0.644502,0.355498,0:1,0,264	0/0:7,0:7:0.996484,0.003516,0:0,21,213	0/0:5,0:5:0.986084,0.013916,0:0,15,167	0/1:1,1:2:0.002792,0.997172,3.6e-05:29,0,35	0/1:10,2:12:0.000205,0.999795,0:40,0,211	0/0:39,4:43:0.833318,0.166682,0:0,4,337	0/0:15,1:16:0.920134,0.079866,0:0,7,294	0/0:72,10:82:0.922822,0.077178,0:0,7,291	0/1:4,1:5:0.005596,0.994404,0:26,0,126
chr4	9509964	chr4_9509964_A_T	A	T	.	PASS	AF=0.384615;DP=257;NS=13;AN=26;MAF=0.384615;AC=10;AC_Het=10;AC_Hom=0;AC_Hemi=0;HWE=0.0747611	GT:AD:DP:GP:PL	0/1:15,4:19:0,1,0:70,0,267	0/0:3,0:3:0.860125,0.139875,0:0,9,97	0/1:16,5:21:0,1,0:103,0,267	0/0:14,1:15:0.715679,0.284321,0:0,5,269	0/1:10,1:11:0.135956,0.864044,0:7,0,228	0/0:8,0:8:0.994944,0.005056,0:0,24,230	0/1:2,2:4:1e-06,0.999998,0:57,0,63	0/1:1,2:3:0,0.999178,0.000822:65,0,26	0/1:11,2:13:0.000703,0.999297,0:30,0,197	0/1:38,6:44:0,1,0:63,0,332	0/1:19,2:21:0.038427,0.961573,0:13,0,278	0/1:69,19:88:0,1,0:185,0,303	0/1:6,1:7:0.007753,0.992247,0:20,0,149
chr4	9510630	chr4_9510630_C_T	C	T	.	PASS	AF=0.181818;DP=182;NS=11;AN=22;MAF=0.181818;AC=4;AC_Het=4;AC_Hom=0;AC_Hemi=0;HWE=1	GT:AD:DP:GP:PL	./.:0,0:0:0.61501,0.338432,0.046559:0,0,0	0/1:0,1:1:0.000285,0.784001,0.215714:40,3,0	0/0:11,0:11:0.999731,0.000269,0:0,33,285	0/0:4,0:4:0.966752,0.033248,0:0,12,128	0/0:8,0:8:0.997855,0.002145,0:0,24,205	0/0:1,0:1:0.784212,0.215769,1.9e-05:0,3,35	0/0:3,0:3:0.935643,0.064357,0:0,9,100	0/0:1,0:1:0.784218,0.21577,1.2e-05:0,3,37	0/1:8,10:18:0,1,0:232,0,170	0/1:19,24:43:0,1,0:338,0,263	0/1:15,11:26:0,1,0:220,0,292	0/0:65,1:66:1,0,0:0,180,410	./.:0,0:0:0.61501,0.338432,0.046559:0,0,0
chr4	9510675	chr4_9510675_C_T	C	T	.	PASS	AF=0.230769;DP=207;NS=13;AN=26;MAF=0.230769;AC=6;AC_Het=6;AC_Hom=0;AC_Hemi=0;HWE=1	GT:AD:DP:GP:PL	0/1:3,1:4:0.004491,0.995508,1e-06:25,0,53	0/0:3,0:3:0.918763,0.081237,0:0,9,94	0/1:7,3:10:0,1,0:82,0,167	0/1:3,2:5:5.7e-05,0.999943,0:44,0,83	0/0:14,0:14:0.999957,4.3e-05,0:0,42,261	0/1:2,1:3:0.001422,0.998578,0:30,0,67	0/0:4,0:4:0.957662,0.042338,0:0,12,124	0/0:1,0:1:0.738718,0.261275,7e-06:0,3,41	0/0:16,0:16:0.999989,1.1e-05,0:0,48,316	0/0:47,0:47:1,0,0:0,141,426	0/0:24,0:24:1,0,0:0,72,399	0/1:57,17:74:0,1,0:120,0,340	0/1:0,2:2:0,0.585689,0.414311:77,6,0
chr4	9513226	chr4_9513226_A_G	A	G	.	PASS	AF=0.333333;DP=177;NS=12;AN=24;MAF=0.333333;AC=8;AC_Het=4;AC_Hom=4;AC_Hemi=0;HWE=0.517566	GT:AD:DP:GP:PL	0/0:11,0:11:0.999503,0.000497,0:0,33,259	0/0:3,0:3:0.887119,0.112881,0:0,9,101	0/0:17,0:17:0.999992,8e-06,0:0,51,354	1/1:0,2:2:0,0.49554,0.50446:72,6,0	0/1:3,4:7:0,1,0:108,0,90	0/0:1,0:1:0.662688,0.337299,1.4e-05:0,3,41	0/0:1,0:1:0.662688,0.337299,1.4e-05:0,3,41	1/1:0,4:4:0,0.197158,0.802842:136,12,0	0/1:8,13:21:0,1,0:258,0,183	0/1:15,28:43:0,1,0:335,0,253	0/1:6,14:20:0,1,0:278,0,125	0/0:46,0:46:1,0,0:0,138,387	./.:0,0:0:0.439164,0.447061,0.113775:0,0,0
chr4	9513312	chr4_9513312_T_C	T	C	.	PASS	AF=0.192308;DP=175;NS=13;AN=26;MAF=0.192308;AC=5;AC_Het=5;AC_Hom=0;AC_Hemi=0;HWE=1	GT:AD:DP:GP:PL	0/0:6,0:6:0.992008,0.007992,0:0,18,142	0/0:5,0:5:0.984142,0.015858,0:0,15,157	0/1:16,3:19:6.7e-05,0.999933,0:45,0,298	0/1:8,2:10:0.000584,0.999416,0:35,0,177	0/0:7,0:7:0.995988,0.004012,0:0,21,208	0/0:6,0:6:0.992008,0.007992,0:0,18,174	0/0:4,0:4:0.968779,0.031221,0:0,12,138	0/1:3,1:4:0.007731,0.992269,0:24,0,95	0/0:11,1:12:0.665853,0.334147,0:0,0,239	0/1:35,4:39:0.056627,0.943373,0:15,0,335	0/1:13,2:15:0.010849,0.989151,0:22,0,266	0/0:41,0:41:1,0,0:0,123,370	0/0:7,0:7:0.995988,0.004012,0:0,21,164
chr4	9517939	chr4_9517939_A_C	A	C	.	PASS	AF=0.461538;DP=205;NS=13;AN=26;MAF=0.461538;AC=12;AC_Het=10;AC_Hom=2;AC_Hemi=0;HWE=0.11159	GT:AD:DP:GP:PL	0/0:6,0:6:0.972152,0.027848,0:0,18,143	0/1:7,7:14:0,1,0:144,0,157	0/1:5,10:15:0,1,0:209,0,95	0/1:10,4:14:0,1,0:84,0,198	0/1:3,5:8:0,1,0:104,0,72	0/1:3,2:5:4e-06,0.999995,0:51,0,74	0/1:1,3:4:0,0.999078,0.000922:76,0,27	1/1:0,6:6:0,0.032964,0.967036:176,18,0	0/1:16,5:21:0,1,0:91,0,210	0/1:44,8:52:0,1,0:80,0,305	0/1:15,2:17:0.039575,0.960425,0:11,0,247	0/1:21,6:27:0,1,0:65,0,222	0/0:1,0:1:0.521511,0.478073,0.000416:0,3,30
chr4	9517943	chr4_9517943_A_T	A	T	.	PASS	AF=0.454545;DP=183;NS=11;AN=22;MAF=0.454545;AC=10;AC_Het=6;AC_Hom=4;AC_Hemi=0;HWE=1	GT:AD:DP:GP:PL	0/0:3,0:3:0.805532,0.194468,0:0,9,86	./.:0,0:0:0.258804,0.499848,0.241349:0,0,0	1/1:0,4:4:0,0.114603,0.885397:92,12,0	./.:0,0:0:0.258804,0.499848,0.241349:0,0,0	0/1:0,1:1:0.002317,0.507546,0.490137:24,3,0	0/1:2,3:5:0,0.999994,6e-06:86,0,49	1/1:0,4:4:0,0.114603,0.885397:110,12,0	0/0:6,0:6:0.970708,0.029292,0:0,18,180	0/1:9,10:19:0,1,0:166,0,158	0/1:27,16:43:0,1,0:209,0,314	0/1:9,8:17:0,1,0:134,0,190	0/1:30,9:39:0,1,0:90,0,284	0/0:2,0:2:0.674382,0.325616,2e-06:0,6,55
chr4	9523727	chr4_9523727_G_C	G	C	.	PASS	AF=0.136364;DP=102;NS=11;AN=22;MAF=0.136364;AC=3;AC_Het=1;AC_Hom=2;AC_Hemi=0;HWE=0.142857	GT:AD:DP:GP:PL	1/1:0,6:6:0,0.157218,0.842782:164,18,0	0/0:5,0:5:0.98964,0.01036,0:0,15,148	0/1:4,5:9:0,1,0:112,0,88	0/0:15,0:15:0.99999,1e-05,0:0,45,310	0/0:2,0:2:0.922719,0.077281,0:0,6,74	0/0:2,0:2:0.922719,0.077281,0:0,6,71	./.:0,0:0:0.733633,0.245782,0.020585:0,0,0	./.:0,0:0:0.733633,0.245782,0.020585:0,0,0	0/0:12,0:12:0.999918,8.2e-05,0:0,36,282	0/0:29,0:29:1,0,0:0,87,370	0/0:15,0:15:0.99999,1e-05,0:0,45,287	0/0:6,0:6:0.994793,0.005207,0:0,18,120	0/0:1,0:1:0.856522,0.143475,3e-06:0,3,39
chr4	9524343	chr4_9524343_C_G	C	G	.	PASS	AF=0.458333;DP=182;NS=12;AN=24;MAF=0.458333;AC=11;AC_Het=3;AC_Hom=8;AC_Hemi=0;HWE=0.103129	GT:AD:DP:GP:PL	1/1:0,4:4:0,0.120652,0.879348:104,12,0	1/1:0,5:5:0,0.064198,0.935802:134,15,0	1/1:0,12:12:0,0.000536,0.999464:197,36,0	1/1:0,8:8:0,0.008502,0.991498:170,24,0	0/1:0,1:1:0.000182,0.523188,0.47663:35,3,0	0/0:6,0:6:0.972321,0.027679,0:0,18,167	./.:0,0:0:0.273827,0.498916,0.227257:0,0,0	0/0:1,0:1:0.522834,0.4763,0.000866:0,3,27	0/1:9,4:13:1e-06,0.999999,0:60,0,200	0/0:38,3:41:0.989362,0.010638,0:0,22,329	0/1:12,1:13:0.361287,0.638713,0:0,0,248	0/0:69,0:69:1,0,0:0,208,436	0/0:9,0:9:0.996454,0.003546,0:0,27,227
chr4	9526860	chr4_9526860_G_A	G	A	.	PASS	AF=0.192308;DP=130;NS=13;AN=26;MAF=0.192308;AC=5;AC_Het=5;AC_Hom=0;AC_Hemi=0;HWE=1	GT:AD:DP:GP:PL	0/0:2,0:2:0.858655,0.141344,0:0,6,57	0/1:0,2:2:0,0.602966,0.397034:73,6,0	0/0:6,0:6:0.989817,0.010183,0:0,18,148	0/1:0,1:1:0.000228,0.752143,0.247629:40,3,0	0/1:1,1:2:0.006034,0.993706,0.00026:24,0,28	0/1:8,1:9:0.072124,0.927876,0:13,0,196	0/0:1,0:1:0.752312,0.24768,8e-06:0,3,40	0/1:0,2:2:0,0.602966,0.397034:70,6,0	0/0:11,0:11:0.999679,0.000321,0:0,33,229	0/0:31,0:31:1,0,0:0,93,395	0/0:10,0:10:0.999357,0.000643,0:0,30,231	0/0:50,0:50:1,0,0:0,151,400	0/0:3,0:3:0.923954,0.076046,0:0,9,79
chr4	9527250	chr4_9527250_G_T	G	T	.	PASS	AF=0.208333;DP=155;NS=12;AN=24;MAF=0.208333;AC=5;AC_Het=5;AC_Hom=0;AC_Hemi=0;HWE=1	GT:AD:DP:GP:PL	0/1:8,2:10:0.002171,0.997829,0:29,0,111	0/0:2,0:2:0.870154,0.129846,0:0,6,55	0/0:8,0:8:0.997674,0.002326,0:0,24,203	0/0:4,0:4:0.964037,0.035963,0:0,12,115	0/0:2,0:2:0.870153,0.129846,1e-06:0,6,50	0/1:4,2:6:1.1e-05,0.999989,0:52,0,119	./.:0,0:0:0.59313,0.354038,0.052831:0,0,0	0/0:1,0:1:0.770141,0.229846,1.4e-05:0,3,37	0/1:21,3:24:0.018694,0.981306,0:19,0,303	0/1:37,8:45:0,1,0:78,0,333	0/0:12,1:13:0.990474,0.009526,0:0,18,272	0/0:31,1:32:1,0,0:0,73,243	0/1:5,2:7:6.8e-05,0.999932,0:44,0,126
chr4	9527434	chr4_9527434_C_T	C	T	.	PASS	AF=0.125;DP=132;NS=12;AN=24;MAF=0.125;AC=3;AC_Het=3;AC_Hom=0;AC_Hemi=0;HWE=1	GT:AD:DP:GP:PL	0/1:7,2:9:0.003109,0.996891,0:29,0,140	0/0:2,0:2:0.913775,0.086225,0:0,6,73	0/0:7,0:7:0.99706,0.00294,0:0,21,175	0/0:3,0:3:0.954945,0.045055,0:0,9,90	0/1:0,2:2:0.001462,0.724912,0.273626:37,6,0	0/1:0,1:1:0.002229,0.83936,0.158411:33,3,0	./.:0,0:0:0.707678,0.267116,0.025206:0,0,0	0/0:2,0:2:0.913774,0.086225,0:0,6,59	0/0:6,0:6:0.994137,0.005863,0:0,18,152	0/0:25,0:25:1,0,0:0,75,378	0/0:13,0:13:0.999954,4.6e-05,0:0,39,262	0/0:61,0:61:1,0,0:0,184,429	0/0:1,0:1:0.841232,0.158762,6e-06:0,3,37
chr4	9527638	chr4_9527638_T_C	T	C	.	PASS	AF=0.454545;DP=101;NS=11;AN=22;MAF=0.454545;AC=10;AC_Het=4;AC_Hom=6;AC_Hemi=0;HWE=0.542748	GT:AD:DP:GP:PL	0/1:7,1:8:0.044015,0.955985,0:11,0,143	0/1:1,2:3:0,0.978449,0.021551:72,0,13	0/1:1,2:3:0,0.989048,0.010952:68,0,16	1/1:0,3:3:0,0.221586,0.778414:98,9,0	1/1:1,8:9:0,0.419584,0.580416:206,5,0	0/0:1,0:1:0.532338,0.467499,0.000163:0,3,34	./.:0,0:0:0.283474,0.497898,0.218628:0,0,0	./.:0,0:0:0.283474,0.497898,0.218628:0,0,0	0/0:9,0:9:0.996582,0.003418,0:0,27,215	0/0:26,1:27:0.999999,1e-06,0:0,61,366	0/0:11,0:11:0.999143,0.000857,0:0,33,269	1/1:0,26:26:0,0,1:373,78,0	0/1:0,1:1:0.000192,0.532319,0.46749:35,3,0
chr4	9531336	chr4_9531336_C_T	C	T	.	PASS	AF=0.125;DP=240;NS=12;AN=24;MAF=0.125;AC=3;AC_Het=3;AC_Hom=0;AC_Hemi=0;HWE=1	GT:AD:DP:GP:PL	./.:0,0:0:0.767332,0.217285,0.015382:0,0,0	0/1:1,1:2:0.042694,0.957272,3.4e-05:19,0,33	0/1:8,6:14:0,1,0:133,0,194	0/0:9,1:10:0.87732,0.12268,0:0,3,195	0/1:5,1:6:0.151951,0.848049,0:13,0,139	0/0:6,0:6:0.995595,0.004405,0:0,18,185	0/0:5,0:5:0.991229,0.008771,0:0,15,149	0/0:3,0:3:0.965815,0.034185,0:0,9,114	0/0:12,0:12:0.999931,6.9e-05,0:0,36,291	0/0:45,0:45:1,0,0:0,135,409	0/0:17,0:17:0.999998,2e-06,0:0,51,337	0/0:112,0:112:1,0,0:0,337,446	0/0:8,0:8:0.998895,0.001105,0:0,24,217
chr4	9531776	chr4_9531776_A_C	A	C	.	PASS	AF=0.5;DP=245;NS=12;AN=24;MAF=0.5;AC=12;AC_Het=6;AC_Hom=6;AC_Hemi=0;HWE=1	GT:AD:DP:GP:PL	./.:0,0:0:0.255607,0.499938,0.244455:0,0,0	0/0:8,0:8:0.992418,0.007582,0:0,24,194	0/1:8,17:25:0,1,0:292,0,125	1/1:0,10:10:0,0.001993,0.998007:263,30,0	1/1:0,4:4:0,0.11333,0.88667:124,12,0	0/1:2,3:5:0,1,0:94,0,61	1/1:0,4:4:0,0.11333,0.88667:121,12,0	0/0:5,0:5:0.942402,0.057598,0:0,15,170	0/1:8,9:17:0,1,0:200,0,181	0/1:26,18:44:0,1,0:262,0,350	0/1:12,7:19:0,1,0:161,0,256	0/1:50,47:97:0,1,0:319,0,344	0/0:6,0:6:0.970347,0.029653,0:0,18,187
chr4	9533458	chr4_9533458_G_A	G	A	.	PASS	AF=0.363636;DP=142;NS=11;AN=22;MAF=0.363636;AC=8;AC_Het=4;AC_Hom=4;AC_Hemi=0;HWE=0.537668	GT:AD:DP:GP:PL	0/0:26,0:26:1,0,0:0,78,346	0/0:1,0:1:0.610338,0.389537,0.000125:0,3,33	0/1:11,2:13:0.001014,0.998986,0:29,0,206	0/0:1,0:1:0.610384,0.389567,5e-05:0,3,37	1/1:0,3:3:0,0.281451,0.718549:102,9,0	0/0:2,0:2:0.758085,0.241915,0:0,6,71	./.:0,0:0:0.372603,0.475618,0.151779:0,0,0	./.:0,0:0:0.372603,0.475618,0.151779:0,0,0	0/0:14,1:15:0.836477,0.163523,0:0,8,244	0/1:27,5:32:1e-06,0.999999,0:59,0,297	0/1:18,3:21:5.5e-05,0.999945,0:42,0,262	0/1:3,23:26:0,0.892121,0.107879:285,0,4	1/1:0,2:2:0,0.439271,0.560729:81,6,0
chr4	9540716	chr4_9540716_T_C	T	C	.	PASS	AF=0.5;DP=177;NS=13;AN=26;MAF=0.5;AC=13;AC_Het=5;AC_Hom=8;AC_Hemi=0;HWE=0.577624	GT:AD:DP:GP:PL	0/1:1,1:2:0.000229,0.999423,0.000348:34,0,31	1/1:0,2:2:0,0.364228,0.635772:74,6,0	1/1:0,10:10:0,0.002233,0.997767:247,30,0	0/1:1,12:13:0,0.778911,0.221089:255,0,2	0/1:6,1:7:0.022644,0.977356,0:14,0,164	0/1:2,1:3:0.000458,0.999542,0:31,0,67	0/0:7,0:7:0.986548,0.013452,0:0,21,198	1/1:0,2:2:0,0.364228,0.635772:68,6,0	0/0:17,0:17:0.999987,1.3e-05,0:0,51,337	0/0:43,0:43:1,0,0:0,129,398	0/0:15,0:15:0.999947,5.3e-05,0:0,45,310	0/1:40,14:54:0,1,0:189,0,348	1/1:0,2:2:0,0.364228,0.635772:72,6,0
chr4	9543545	chr4_9543545_T_G	T	G	.	PASS	AF=0.230769;DP=250;NS=13;AN=26;MAF=0.230769;AC=6;AC_Het=4;AC_Hom=2;AC_Hemi=0;HWE=0.522981	GT:AD:DP:GP:PL	0/0:31,0:31:1,0,0:0,93,381	1/1:0,4:4:0,0.292843,0.707157:138,12,0	0/0:23,0:23:1,0,0:0,69,361	0/0:8,0:8:0.997648,0.002352,0:0,24,220	0/0:6,0:6:0.990656,0.009344,0:0,18,182	0/0:4,0:4:0.963643,0.036357,0:0,12,137	0/0:1,0:1:0.768135,0.231851,1.4e-05:0,3,37	0/0:4,0:4:0.963643,0.036357,0:0,12,125	0/1:13,15:28:0,1,0:249,0,204	0/1:44,24:68:0,1,0:234,0,350	0/1:11,11:22:0,1,0:229,0,218	0/0:44,0:44:1,0,0:0,132,391	0/1:1,5:6:0,0.995188,0.004812:149,0,15
chr4	9550355	chr4_9550355_A_G	A	G	.	PASS	AF=0.318182;DP=269;NS=11;AN=22;MAF=0.318182;AC=7;AC_Het=3;AC_Hom=4;AC_Hemi=0;HWE=0.232198	GT:AD:DP:GP:PL	./.:0,0:0:0.491453,0.419168,0.089379:0,0,0	./.:0,0:0:0.491453,0.419168,0.089379:0,0,0	0/1:9,8:17:0,1,0:181,0,203	0/0:9,0:9:0.998337,0.001663,0:0,27,244	0/1:13,6:19:0,1,0:130,0,250	1/1:0,6:6:0,0.068272,0.931728:184,18,0	0/0:6,0:6:0.986849,0.013151,0:0,18,196	1/1:0,3:3:0,0.369566,0.630434:91,9,0	0/0:13,0:13:0.999896,0.000104,0:0,39,293	0/0:53,0:53:1,0,0:0,160,430	0/0:22,0:22:1,0,0:0,66,376	0/1:50,58:108:0,1,0:366,0,348	0/0:13,0:13:0.999896,0.000104,0:0,39,312
chr4	9555282	chr4_9555282_T_C	T	C	.	PASS	AF=0.291667;DP=245;NS=12;AN=24;MAF=0.291667;AC=7;AC_Het=5;AC_Hom=2;AC_Hemi=0;HWE=1	GT:AD:DP:GP:PL	0/1:6,15:21:0,1,0:287,0,130	0/0:9,0:9:0.998357,0.001643,0:0,27,256	0/0:22,0:22:1,0,0:0,66,355	0/0:15,0:15:0.999974,2.6e-05,0:0,45,302	0/1:8,5:13:0,1,0:121,0,192	0/0:8,0:8:0.99672,0.00328,0:0,24,207	0/0:3,0:3:0.904728,0.095272,0:0,9,84	./.:0,0:0:0.495076,0.417081,0.087843:0,0,0	0/1:11,4:15:0,1,0:86,0,229	0/1:27,21:48:0,1,0:291,0,326	0/1:13,12:25:0,1,0:236,0,256	1/1:4,56:60:0,2e-06,0.999998:338,65,0	0/0:6,0:6:0.987008,0.012992,0:0,18,143
chr4	9559132	chr4_9559132_T_A	T	A	.	PASS	AF=0.461538;DP=172;NS=13;AN=26;MAF=0.461538;AC=12;AC_Het=4;AC_Hom=8;AC_Hemi=0;HWE=0.260843	GT:AD:DP:GP:PL	0/1:9,15:24:0,1,0:229,0,141	0/1:0,1:1:0.000226,0.521176,0.478598:34,3,0	1/1:0,17:17:0,1.7e-05,0.999983:207,51,0	1/1:0,3:3:0,0.213982,0.786018:80,9,0	1/1:0,4:4:0,0.119809,0.880191:88,12,0	0/1:1,2:3:0,0.985643,0.014356:62,0,15	0/0:2,0:2:0.685335,0.314665,0:0,6,64	1/1:0,3:3:0,0.213982,0.786018:74,9,0	0/0:19,0:19:0.999996,4e-06,0:0,57,311	0/0:36,0:36:1,0,0:0,108,321	0/0:18,0:18:0.999993,7e-06,0:0,54,296	0/1:12,27:39:0,1,0:144,0,75	0/0:3,0:3:0.813294,0.186706,0:0,9,87
chr4	9565336	chr4_9565336_G_A	G	A	.	PASS	AF=0.230769;DP=139;NS=13;AN=26;MAF=0.230769;AC=6;AC_Het=2;AC_Hom=4;AC_Hemi=0;HWE=0.0757764	GT:AD:DP:GP:PL	0/0:13,0:13:0.999908,9.2e-05,0:0,39,289	1/1:0,9:9:0,0.010228,0.989772:248,27,0	0/0:10,0:10:0.999262,0.000738,0:0,30,258	0/0:9,0:9:0.998526,0.001474,0:0,27,230	0/0:2,0:2:0.841048,0.158952,0:0,6,63	0/0:1,0:1:0.72568,0.274299,2.1e-05:0,3,37	0/0:2,0:2:0.841048,0.158952,0:0,6,73	0/1:0,1:1:0.000607,0.725252,0.274142:35,3,0	0/0:17,0:17:0.999994,6e-06,0:0,51,347	0/0:31,0:31:1,0,0:0,93,397	0/0:14,0:14:0.999954,4.6e-05,0:0,42,310	1/1:0,29:29:0,0,1:348,87,0	0/1:0,1:1:0.000192,0.725553,0.274255:40,3,0
chr4	9566855	chr4_9566855_T_G	T	G	.	PASS	AF=0.409091;DP=47;NS=11;AN=22;MAF=0.409091;AC=9;AC_Het=3;AC_Hom=6;AC_Hemi=0;HWE=0.214507	GT:AD:DP:GP:PL	0/1:0,1:1:0.000372,0.566855,0.432773:33,3,0	0/1:0,1:1:0.000296,0.566898,0.432806:34,3,0	0/1:0,1:1:0.000148,0.566982,0.43287:37,3,0	1/1:0,3:3:0,0.246676,0.753324:84,9,0	./.:0,0:0:0.321566,0.491004,0.18743:0,0,0	0/0:5,0:5:0.954459,0.045541,0:0,15,172	0/0:3,0:3:0.83973,0.16027,0:0,9,107	1/1:0,2:2:0,0.395735,0.604265:70,6,0	0/0:5,0:5:0.954459,0.045541,0:0,15,135	0/0:10,0:10:0.998511,0.001489,0:0,30,206	0/0:13,1:14:0.987801,0.012199,0:0,21,274	./.:0,0:0:0.321566,0.491004,0.18743:0,0,0	1/1:0,2:2:0,0.395735,0.604264:68,6,0
chr4	9569752	chr4_9569752_C_T	C	T	.	PASS	AF=0.153846;DP=161;NS=13;AN=26;MAF=0.153846;AC=4;AC_Het=0;AC_Hom=4;AC_Hemi=0;HWE=0.00521739	GT:AD:DP:GP:PL	0/0:13,0:13:0.999957,4.3e-05,0:0,39,270	0/0:8,0:8:0.998628,0.001372,0:0,24,186	0/0:15,0:15:0.999989,1.1e-05,0:0,45,296	0/0:13,0:13:0.999957,4.3e-05,0:0,39,274	0/0:10,0:10:0.999657,0.000343,0:0,30,234	0/0:7,0:7:0.99726,0.00274,0:0,21,225	0/0:1,0:1:0.85044,0.14955,1e-05:0,3,34	0/0:1,0:1:0.850446,0.149551,3e-06:0,3,39	0/0:11,0:11:0.999828,0.000172,0:0,33,246	0/0:27,0:27:1,0,0:0,81,404	0/0:17,0:17:0.999997,3e-06,0:0,51,341	1/1:0,34:34:0,0,1:387,102,0	1/1:0,4:4:0,0.415479,0.584521:144,12,0
chr4	9573544	chr4_9573544_T_C	T	C	.	PASS	AF=0.25;DP=46;NS=12;AN=24;MAF=0.25;AC=6;AC_Het=2;AC_Hom=4;AC_Hemi=0;HWE=0.0898987	GT:AD:DP:GP:PL	1/1:0,5:5:0,0.138602,0.861398:133,15,0	0/1:0,2:2:8.4e-05,0.562749,0.437167:45,6,0	0/0:5,0:5:0.9763,0.0237,0:0,15,102	0/0:2,0:2:0.837377,0.162622,1e-06:0,6,50	0/0:1,0:1:0.72,0.279656,0.000343:0,3,25	0/1:1,1:2:0.015995,0.983853,0.000152:19,0,31	1/1:0,3:3:1e-06,0.391589,0.608411:69,9,0	./.:0,0:0:0.518754,0.402983,0.078262:0,0,0	0/0:8,0:8:0.996975,0.003025,0:0,24,195	0/0:8,0:8:0.996975,0.003025,0:0,24,184	0/0:4,0:4:0.953698,0.046302,0:0,12,106	0/0:5,0:5:0.9763,0.0237,0:0,15,88	0/0:1,0:1:0.72,0.279656,0.000343:0,3,25
chr4	9600196	chr4_9600196_C_T	C	T	.	PASS	AF=0.346154;DP=235;NS=13;AN=26;MAF=0.346154;AC=9;AC_Het=5;AC_Hom=4;AC_Hemi=0;HWE=0.578215	GT:AD:DP:GP:PL	1/1:0,11:11:0,0.001811,0.998189:248,33,0	0/0:12,0:12:0.999737,0.000263,0:0,36,280	0/0:21,0:21:0.999999,1e-06,0:0,63,375	0/1:8,8:16:0,1,0:185,0,192	0/1:9,1:10:0.231031,0.768969,0:5,0,229	1/1:0,11:11:0,0.001811,0.998189:274,33,0	0/0:3,0:3:0.881416,0.118584,0:0,9,104	0/0:2,0:2:0.787974,0.212026,0:0,6,70	0/1:8,12:20:0,1,0:225,0,178	0/1:14,20:34:0,1,0:287,0,249	0/1:9,7:16:0,1,0:165,0,205	0/0:68,0:68:1,0,0:0,205,425	0/0:11,0:11:0.999475,0.000525,0:0,33,265
chr4	9607021	chr4_9607021_A_G	A	G	.	PASS	AF=0.269231;DP=167;NS=13;AN=26;MAF=0.269231;AC=7;AC_Het=7;AC_Hom=0;AC_Hemi=0;HWE=0.49913	GT:AD:DP:GP:PL	0/1:5,4:9:4.4e-05,0.999956,0:45,0,110	0/1:1,1:2:0.037762,0.962177,6.2e-05:15,0,35	0/0:17,0:17:0.999994,6e-06,0:0,51,298	0/1:6,1:7:0.111737,0.888263,0:10,0,152	0/0:7,1:8:0.754053,0.245947,0:0,4,175	0/0:2,0:2:0.83223,0.16777,0:0,6,74	0/0:2,0:2:0.83223,0.16777,0:0,6,68	0/1:2,1:3:0.134019,0.865981,0:9,0,66	0/1:11,3:14:0.096821,0.903179,0:11,0,216	0/1:29,7:36:0.005086,0.994914,0:24,0,294	0/1:11,9:20:0,1,0:67,0,191	0/0:34,7:41:0.737751,0.262249,0:0,4,297	0/0:6,0:6:0.987558,0.012442,0:0,18,180
chr4	9609892	chr4_9609892_T_A	T	A	.	PASS	AF=0.423077;DP=175;NS=13;AN=26;MAF=0.423077;AC=11;AC_Het=9;AC_Hom=2;AC_Hemi=0;HWE=0.275057	GT:AD:DP:GP:PL	0/1:15,13:28:0,1,0:233,0,274	0/1:1,1:2:0.000506,0.999296,0.000198:31,0,33	0/1:8,1:9:0.025128,0.974872,0:14,0,175	0/0:11,0:11:0.99923,0.00077,0:0,33,191	0/0:8,0:8:0.993876,0.006124,0:0,24,170	0/1:1,1:2:0.000253,0.999589,0.000158:34,0,34	0/1:0,1:1:5.6e-05,0.55903,0.440914:41,3,0	0/0:2,0:2:0.717182,0.282818,0:0,6,69	0/1:13,5:18:0,1,0:114,0,266	0/1:25,14:39:0,1,0:197,0,315	0/1:6,8:14:0,1,0:163,0,152	0/1:25,12:37:0,1,0:167,0,295	1/1:0,3:3:0,0.240679,0.759321:93,9,0
chr4	9610376	chr4_9610376_C_T	C	T	.	PASS	AF=0.230769;DP=248;NS=13;AN=26;MAF=0.230769;AC=6;AC_Het=4;AC_Hom=2;AC_Hemi=0;HWE=0.522981	GT:AD:DP:GP:PL	0/0:10,0:10:0.999394,0.000606,0:0,30,246	1/1:0,4:4:0,0.287028,0.712972:120,12,0	0/0:20,0:20:0.999999,1e-06,0:0,60,324	0/0:10,0:10:0.999394,0.000606,0:0,30,180	0/0:8,0:8:0.99758,0.00242,0:0,24,205	0/1:2,3:5:0,1,0:72,0,58	0/0:1,0:1:0.763021,0.236905,7.4e-05:0,3,30	0/0:3,0:3:0.927971,0.072029,0:0,9,90	0/1:10,9:19:0,1,0:181,0,199	0/1:16,18:34:0,1,0:249,0,257	0/1:9,4:13:2e-06,0.999998,0:59,0,194	0/0:118,0:118:1,0,0:0,355,446	0/0:2,0:2:0.865621,0.134379,0:0,6,78
chr4	9610632	chr4_9610632_T_C	T	C	.	PASS	AF=0.5;DP=131;NS=11;AN=22;MAF=0.5;AC=11;AC_Het=3;AC_Hom=8;AC_Hemi=0;HWE=0.221583	GT:AD:DP:GP:PL	0/1:1,1:2:0.000452,0.996055,0.003494:31,0,21	1/1:0,2:2:0,0.362365,0.637635:65,6,0	1/1:1,21:22:0,0.006781,0.993219:314,25,0	1/1:1,14:15:0,0.466313,0.533687:207,4,0	0/0:8,0:8:0.993174,0.006826,0:0,24,219	./.:0,0:0:0.282991,0.497956,0.219053:0,0,0	1/1:0,2:2:0,0.362365,0.637635:75,6,0	./.:0,0:0:0.282991,0.497956,0.219053:0,0,0	0/0:7,0:7:0.98644,0.01356,0:0,21,176	0/0:32,0:32:1,0,0:0,96,390	0/0:9,0:9:0.996575,0.003425,0:0,27,217	0/1:17,14:31:0,1,0:206,0,258	0/1:0,1:1:0.000241,0.531839,0.467921:34,3,0
chr4	9610692	chr4_9610692_G_A	G	A	.	PASS	AF=0.363636;DP=144;NS=11;AN=22;MAF=0.363636;AC=8;AC_Het=6;AC_Hom=2;AC_Hemi=0;HWE=1	GT:AD:DP:GP:PL	./.:0,0:0:0.381096,0.472468,0.146437:0,0,0	0/0:6,0:6:0.980998,0.019002,0:0,18,156	0/0:33,0:33:1,0,0:0,99,419	0/0:7,0:7:0.990408,0.009592,0:0,21,209	0/0:4,0:4:0.92809,0.07191,0:0,12,131	1/1:0,2:2:0,0.446472,0.553528:66,6,0	./.:0,0:0:0.381096,0.472468,0.146437:0,0,0	0/1:0,1:1:0.000315,0.617133,0.382552:35,3,0	0/1:8,2:10:6.1e-05,0.999939,0:41,0,186	0/1:21,10:31:0,1,0:163,0,292	0/1:10,5:15:0,1,0:116,0,219	0/1:18,16:34:0,1,0:193,0,256	0/1:0,1:1:7.9e-05,0.617279,0.382642:41,3,0
chr4	9615320	chr4_9615320_G_A	G	A	.	PASS	AF=0.461538;DP=270;NS=13;AN=26;MAF=0.461538;AC=12;AC_Het=4;AC_Hom=8;AC_Hemi=0;HWE=0.260843	GT:AD:DP:GP:PL	1/1:0,19:19:0,4e-06,0.999996:366,57,0	0/1:4,1:5:0.001432,0.998568,0:26,0,128	1/1:0,26:26:0,0,1:368,78,0	1/1:0,17:17:0,1.7e-05,0.999983:316,51,0	0/1:4,3:7:0,1,0:79,0,104	0/1:2,3:5:0,0.999998,2e-06:91,0,53	0/0:5,0:5:0.947526,0.052474,0:0,15,162	0/0:3,0:3:0.818649,0.181351,0:0,9,98	0/0:18,0:18:0.999993,7e-06,0:0,54,339	0/0:43,0:43:1,0,0:0,129,415	0/0:15,0:15:0.999946,5.4e-05,0:0,45,317	0/1:53,47:100:0,1,0:344,0,368	1/1:0,7:7:0,0.017326,0.982674:174,21,0
chr4	9615778	chr4_9615778_A_T	A	T	.	PASS	AF=0.25;DP=273;NS=12;AN=24;MAF=0.25;AC=6;AC_Het=6;AC_Hom=0;AC_Hemi=0;HWE=0.529258	GT:AD:DP:GP:PL	0/0:11,0:11:0.999658,0.000342,0:0,33,214	0/0:4,0:4:0.958071,0.041929,0:0,12,125	0/0:20,0:20:0.999999,1e-06,0:0,60,323	0/1:3,1:4:0.002868,0.997132,0:27,0,88	0/0:7,0:7:0.994559,0.005441,0:0,21,209	0/1:1,2:3:0,0.999557,0.000443:70,0,26	./.:0,0:0:0.548599,0.384151,0.06725:0,0,0	0/0:2,0:2:0.851022,0.148978,0:0,6,75	0/1:18,13:31:0,1,0:206,0,309	0/1:25,25:50:0,1,0:300,0,328	0/1:12,15:27:0,1,0:276,0,235	0/1:91,19:110:0.012376,0.987624,0:21,0,296	0/0:4,0:4:0.958071,0.041929,0:0,12,130
chr4	9615967	chr4_9615967_A_G	A	G	.	PASS	AF=0.153846;DP=250;NS=13;AN=26;MAF=0.153846;AC=4;AC_Het=4;AC_Hom=0;AC_Hemi=0;HWE=1	GT:AD:DP:GP:PL	0/0:19,0:19:0.999999,1e-06,0:0,57,340	0/0:6,0:6:0.993683,0.006317,0:0,18,185	0/0:15,1:16:0.952961,0.047039,0:0,9,310	0/1:11,1:12:0.444228,0.555772,0:5,0,216	0/0:12,1:13:0.71694,0.28306,0:0,0,266	0/1:1,1:2:0.00078,0.999169,5.1e-05:35,0,33	0/0:1,0:1:0.830932,0.169054,1.4e-05:0,3,34	0/0:2,0:2:0.907668,0.092332,0:0,6,81	0/0:22,2:24:0.603726,0.396274,0:2,0,311	0/0:53,3:56:1,0,0:0,67,362	0/1:20,2:22:0.202227,0.797773,0:10,0,299	0/0:66,8:74:0.950442,0.049558,0:0,9,285	0/1:1,1:2:0.000982,0.998986,3.2e-05:34,0,35
chr4	9616300	chr4_9616300_A_G	A	G	.	PASS	AF=0.333333;DP=270;NS=12;AN=24;MAF=0.333333;AC=8;AC_Het=2;AC_Hom=6;AC_Hemi=0;HWE=0.0437475	GT:AD:DP:GP:PL	1/1:0,15:15:0,0.000127,0.999873:301,45,0	0/1:2,3:5:0,0.999999,1e-06:96,0,54	0/0:20,0:20:0.999999,1e-06,0:0,60,338	0/0:6,0:6:0.985235,0.014765,0:0,18,195	0/0:5,0:5:0.9709,0.0291,0:0,15,167	1/1:0,5:5:0,0.115292,0.884708:160,15,0	0/0:2,0:2:0.806591,0.193409,0:0,6,70	./.:0,0:0:0.456797,0.438141,0.105062:0,0,0	0/0:24,0:24:1,0,0:0,72,385	0/0:51,0:51:1,0,0:0,154,418	0/0:21,0:21:1,0,0:0,63,357	0/1:60,52:112:0,1,0:337,0,345	1/1:0,3:3:0,0.342657,0.657343:96,9,0
chr4	9623783	chr4_9623783_T_C	T	C	.	PASS	AF=0.363636;DP=161;NS=11;AN=22;MAF=0.363636;AC=8;AC_Het=4;AC_Hom=4;AC_Hemi=0;HWE=0.537668	GT:AD:DP:GP:PL	1/1:0,12:12:0,0.000839,0.999161:253,36,0	./.:0,0:0:0.39975,0.465016,0.135234:0,0,0	1/1:0,2:2:0,0.462259,0.53774:68,6,0	./.:0,0:0:0.39975,0.465016,0.135234:0,0,0	0/0:4,0:4:0.932226,0.067774,0:0,12,128	0/1:7,3:10:2e-06,0.999998,0:56,0,162	0/0:5,0:5:0.964925,0.035075,0:0,15,165	0/0:2,0:2:0.774706,0.225294,0:0,6,81	0/1:5,5:10:0,1,0:145,0,131	0/1:27,11:38:0,1,0:177,0,349	0/1:13,13:26:0,1,0:264,0,239	0/0:50,0:50:1,0,0:0,151,399	0/0:2,0:2:0.774706,0.225293,0:0,6,57
chr4	9630037	chr4_9630037_A_T	A	T	.	PASS	AF=0.461538;DP=231;NS=13;AN=26;MAF=0.461538;AC=12;AC_Het=6;AC_Hom=6;AC_Hemi=0;HWE=1	GT:AD:DP:GP:PL	0/1:6,5:11:0,1,0:118,0,158	1/1:0,7:7:0,0.017537,0.982463:192,21,0	0/0:24,0:24:1,0,0:0,72,383	0/0:8,0:8:0.993209,0.006791,0:0,24,212	0/0:12,0:12:0.999573,0.000427,0:0,36,289	0/0:6,0:6:0.973376,0.026624,0:0,18,185	1/1:0,3:3:0,0.222156,0.777844:101,9,0	0/1:0,1:1:0.000193,0.533139,0.466668:35,3,0	0/1:8,6:14:0,1,0:143,0,192	0/1:28,15:43:0,1,0:233,0,345	0/1:11,6:17:0,1,0:140,0,233	0/1:46,35:81:0,1,0:319,0,350	1/1:0,4:4:0,0.124957,0.875043:143,12,0
chr4	9631947	chr4_9631947_C_T	C	T	.	PASS	AF=0.375;DP=170;NS=12;AN=24;MAF=0.375;AC=9;AC_Het=9;AC_Hom=0;AC_Hemi=0;HWE=0.0922062	GT:AD:DP:GP:PL	0/0:6,0:6:0.980604,0.019396,0:0,18,179	0/1:1,3:4:0,0.998402,0.001598:79,0,23	0/1:1,5:6:0,0.998394,0.001606:151,0,23	0/1:1,3:4:0,0.998991,0.001009:100,0,25	0/1:5,5:10:0,1,0:127,0,137	0/1:1,2:3:0,0.9992,0.0008:65,0,26	./.:0,0:0:0.37501,0.474741,0.150249:0,0,0	0/0:2,0:2:0.759601,0.240399,0:0,6,71	0/1:13,7:20:0,1,0:158,0,259	0/1:29,13:42:0,1,0:195,0,328	0/1:12,8:20:0,1,0:180,0,251	0/1:40,8:48:0,1,0:71,0,315	0/0:5,0:5:0.961946,0.038054,0:0,15,162
chr4	9638002	chr4_9638002_G_C	G	C	.	PASS	AF=0.5;DP=230;NS=13;AN=26;MAF=0.5;AC=13;AC_Het=5;AC_Hom=8;AC_Hemi=0;HWE=0.577624	GT:AD:DP:GP:PL	1/1:0,2:2:0,0.36083,0.639169:63,6,0	1/1:0,4:4:0,0.123676,0.876324:149,12,0	1/1:0,3:3:0,0.220128,0.779872:98,9,0	1/1:0,5:5:0,0.065913,0.934087:169,15,0	0/1:2,1:3:0.000359,0.999641,0:32,0,66	0/1:8,1:9:0.022438,0.977562,0:14,0,185	0/1:3,1:4:0.003581,0.996419,0:22,0,99	0/0:5,0:5:0.947551,0.052449,0:0,15,141	0/0:27,0:27:1,0,0:0,81,407	0/0:70,0:70:1,0,0:0,211,443	0/0:28,0:28:1,0,0:0,84,398	0/1:47,14:61:0,1,0:189,0,341	0/1:7,1:8:0.04366,0.95634,0:11,0,200
chr4	9641953	chr4_9641953_G_A	G	A	.	PASS	AF=0.115385;DP=266;NS=13;AN=26;MAF=0.115385;AC=3;AC_Het=3;AC_Hom=0;AC_Hemi=0;HWE=1	GT:AD:DP:GP:PL	0/1:7,21:28:0,1,0:309,0,82	0/0:7,0:7:0.997915,0.002085,0:0,21,191	0/0:22,0:22:1,0,0:0,66,368	0/0:12,0:12:0.999935,6.5e-05,0:0,36,301	0/0:15,0:15:0.999992,8e-06,0:0,45,323	0/0:9,0:9:0.999478,0.000522,0:0,27,246	0/0:8,0:8:0.998957,0.001043,0:0,24,233	0/0:2,0:2:0.937334,0.062666,0:0,6,74	0/0:11,0:11:0.999869,0.000131,0:0,33,252	0/0:38,0:38:1,0,0:0,114,416	0/0:15,0:15:0.999992,8e-06,0:0,45,326	0/1:51,42:93:0,1,0:337,0,363	0/1:2,4:6:0,1,0:116,0,53
chr4	9649511	chr4_9649511_C_G	C	G	.	PASS	AF=0.181818;DP=147;NS=11;AN=22;MAF=0.181818;AC=4;AC_Het=4;AC_Hom=0;AC_Hemi=0;HWE=1	GT:AD:DP:GP:PL	./.:0,0:0:0.646239,0.315302,0.038459:0,0,0	0/0:1,0:1:0.803884,0.196107,1e-05:0,3,37	./.:0,0:0:0.646239,0.315302,0.038459:0,0,0	0/1:8,2:10:0.000168,0.999832,0:41,0,145	0/1:1,2:3:2e-06,0.999804,0.000195:61,0,28	0/0:7,0:7:0.996203,0.003797,0:0,21,168	0/1:5,1:6:0.016241,0.983759,0:21,0,123	0/0:4,0:4:0.970409,0.029591,0:0,12,127	0/0:11,0:11:0.999762,0.000238,0:0,33,237	0/1:20,4:24:8.6e-05,0.999914,0:44,0,275	0/0:14,1:15:0.914042,0.085958,0:0,7,246	0/0:51,1:52:1,0,0:0,124,362	0/0:5,0:5:0.984983,0.015017,0:0,15,129
chr4	9649589	chr4_9649589_G_A	G	A	.	PASS	AF=0.5;DP=237;NS=13;AN=26;MAF=0.5;AC=13;AC_Het=5;AC_Hom=8;AC_Hemi=0;HWE=0.577624	GT:AD:DP:GP:PL	1/1:0,12:12:0,0.000488,0.999512:207,36,0	1/1:0,3:3:0,0.200102,0.799898:104,9,0	1/1:0,9:9:0,0.003893,0.996107:207,27,0	1/1:0,21:21:0,1e-06,0.999999:336,63,0	0/1:5,9:14:0,1,0:204,0,124	0/1:10,4:14:0,1,0:91,0,167	0/1:5,4:9:0,1,0:113,0,112	0/0:3,0:3:0.800111,0.199889,0:0,9,96	0/0:13,0:13:0.999756,0.000244,0:0,39,311	0/0:50,0:50:1,0,0:0,151,429	0/0:16,0:16:0.99997,3e-05,0:0,48,334	0/1:40,26:66:0,1,0:284,0,336	0/1:2,5:7:0,0.999999,1e-06:135,0,58
chr4	9651929	chr4_9651929_G_A	G	A	.	PASS	AF=0.230769;DP=258;NS=13;AN=26;MAF=0.230769;AC=6;AC_Het=4;AC_Hom=2;AC_Hemi=0;HWE=0.522981	GT:AD:DP:GP:PL	0/0:14,0:14:0.999962,3.8e-05,0:0,42,309	0/0:7,0:7:0.995221,0.004779,0:0,21,209	0/1:10,14:24:0,1,0:274,0,205	0/0:4,0:4:0.963008,0.036992,0:0,12,143	0/1:9,3:12:5e-06,0.999995,0:55,0,174	1/1:0,3:3:0,0.448576,0.551424:106,9,0	0/1:0,2:2:0,0.619335,0.380665:76,6,0	0/0:2,0:2:0.866812,0.133188,0:0,6,80	0/0:17,0:17:0.999995,5e-06,0:0,51,322	0/0:44,0:44:1,0,0:0,132,429	0/0:20,0:20:0.999999,1e-06,0:0,60,359	0/1:53,49:102:0,1,0:321,0,368	0/0:7,0:7:0.995221,0.004779,0:0,21,208
chr4	9652070	chr4_9652070_A_T	A	T	.	PASS	AF=0.115385;DP=256;NS=13;AN=26;MAF=0.115385;AC=3;AC_Het=3;AC_Hom=0;AC_Hemi=0;HWE=1	GT:AD:DP:GP:PL	0/0:21,0:21:1,0,0:0,63,343	0/0:5,0:5:0.992811,0.007189,0:0,15,138	0/1:18,7:25:0,1,0:133,0,307	0/0:5,0:5:0.992811,0.007189,0:0,15,164	0/1:10,1:11:0.469049,0.530951,0:7,0,228	0/0:3,0:3:0.97185,0.02815,0:0,9,97	0/0:3,0:3:0.97185,0.02815,0:0,9,108	0/0:1,0:1:0.896167,0.103832,1e-06:0,3,40	0/1:11,2:13:0.009373,0.990627,0:27,0,224	0/0:33,1:34:1,0,0:0,66,359	0/0:29,1:30:0.999999,1e-06,0:0,55,360	0/0:87,0:87:1,0,0:0,262,415	0/0:6,0:6:0.996393,0.003607,0:0,18,182
chr4	9655748	chr4_9655748_T_C	T	C	.	PASS	AF=0.5;DP=241;NS=13;AN=26;MAF=0.5;AC=13;AC_Het=3;AC_Hom=10;AC_Hemi=0;HWE=0.0892525	GT:AD:DP:GP:PL	0/0:15,0:15:0.999946,5.4e-05,0:0,45,318	1/1:0,2:2:0,0.35986,0.64014:80,6,0	1/1:0,14:14:0,0.000137,0.999863:311,42,0	1/1:0,21:21:0,1e-06,0.999999:363,63,0	0/1:8,6:14:0,1,0:149,0,175	1/1:0,6:6:0,0.033941,0.966059:187,18,0	0/1:3,6:9:0,1,0:144,0,88	1/1:0,2:2:0,0.35986,0.64014:75,6,0	0/0:23,0:23:1,0,0:0,69,376	0/0:51,0:51:1,0,0:0,154,429	0/0:17,0:17:0.999986,1.4e-05,0:0,51,342	0/0:59,0:59:1,0,0:0,178,426	0/1:6,1:7:0.007142,0.992858,0:19,0,170
chr4	9655768	chr4_9655768_C_T	C	T	.	PASS	AF=0.192308;DP=227;NS=13;AN=26;MAF=0.192308;AC=5;AC_Het=3;AC_Hom=2;AC_Hemi=0;HWE=0.373913	GT:AD:DP:GP:PL	0/0:14,0:14:0.999966,3.4e-05,0:0,42,304	0/1:0,2:2:0,0.641489,0.35851:72,6,0	0/0:9,0:9:0.99891,0.00109,0:0,27,261	0/1:15,8:23:0,1,0:164,0,233	0/0:11,0:11:0.999727,0.000273,0:0,33,275	0/0:6,0:6:0.991344,0.008656,0:0,18,190	0/0:7,0:7:0.995653,0.004347,0:0,21,215	0/1:0,2:2:1e-06,0.641489,0.35851:67,6,0	0/0:22,0:22:1,0,0:0,66,380	0/0:53,0:53:1,0,0:0,160,434	0/0:17,0:17:0.999996,4e-06,0:0,51,346	0/0:54,0:54:1,0,0:0,163,422	1/1:0,7:7:0,0.052953,0.947047:216,21,0
chr4	9662224	chr4_9662224_A_T	A	T	.	PASS	AF=0.166667;DP=213;NS=12;AN=24;MAF=0.166667;AC=4;AC_Het=2;AC_Hom=2;AC_Hemi=0;HWE=0.254658	GT:AD:DP:GP:PL	1/1:0,5:5:0,0.231409,0.768591:147,15,0	0/1:1,2:3:2e-06,0.984019,0.015979:61,0,8	0/0:19,0:19:0.999999,1e-06,0:0,57,361	0/0:4,0:4:0.97471,0.02529,0:0,12,124	0/0:3,0:3:0.950668,0.049332,0:0,9,107	./.:0,0:0:0.685759,0.284693,0.029548:0,0,0	0/0:1,0:1:0.828095,0.17189,1.4e-05:0,3,34	0/1:1,2:3:1e-06,0.999669,0.00033:65,0,25	0/0:18,0:18:0.999998,2e-06,0:0,54,320	0/0:56,0:56:1,0,0:0,169,409	0/0:37,0:37:1,0,0:0,111,406	0/0:61,1:62:1,0,0:0,169,420	0/0:2,0:2:0.905973,0.094027,0:0,6,60
chr4	9662231	chr4_9662231_A_T	A	T	.	PASS	AF=0.136364;DP=211;NS=11;AN=22;MAF=0.136364;AC=3;AC_Het=3;AC_Hom=0;AC_Hemi=0;HWE=1	GT:AD:DP:GP:PL	0/1:0,2:2:1e-06,0.731826,0.268173:67,6,0	0/1:2,2:4:4e-06,0.999428,0.000568:58,0,22	0/0:22,0:22:1,0,0:0,66,370	0/0:4,0:4:0.977611,0.022389,0:0,12,125	0/1:5,1:6:0.052302,0.947698,0:17,0,115	./.:0,0:0:0.714282,0.26174,0.023978:0,0,0	./.:0,0:0:0.714282,0.26174,0.023978:0,0,0	0/0:2,0:2:0.91608,0.08392,0:0,6,73	0/0:20,0:20:1,0,0:0,60,316	0/0:53,0:53:1,0,0:0,160,411	0/0:35,0:35:1,0,0:0,105,393	0/0:60,1:61:1,0,0:0,165,417	0/0:2,0:2:0.91608,0.08392,0:0,6,66
chr4	9664635	chr4_9664635_A_C	A	C	.	PASS	AF=0.307692;DP=182;NS=13;AN=26;MAF=0.307692;AC=8;AC_Het=8;AC_Hom=0;AC_Hemi=0;HWE=0.244302	GT:AD:DP:GP:PL	0/1:11,9:20:0,1,0:148,0,209	0/1:1,2:3:2e-06,0.999843,0.000155:57,0,32	0/1:4,2:6:8e-06,0.999992,0:51,0,113	0/0:7,0:7:0.992439,0.007561,0:0,21,187	0/1:5,1:6:0.006519,0.993481,0:22,0,120	0/1:1,2:3:0,0.999845,0.000155:66,0,32	0/1:0,1:1:0.001643,0.671121,0.327236:29,3,0	0/1:2,1:3:0.001032,0.998968,0:30,0,61	0/0:15,0:15:0.99997,3e-05,0:0,45,272	0/0:27,0:27:1,0,0:0,81,287	0/0:12,0:12:0.999762,0.000238,0:0,36,233	0/1:64,9:73:7.8e-05,0.999922,0:41,0,287	0/0:2,0:2:0.803993,0.196007,0:0,6,74
chr4	9667916	chr4_9667916_A_G	A	G	.	PASS	AF=0.115385;DP=203;NS=13;AN=26;MAF=0.115385;AC=3;AC_Het=3;AC_Hom=0;AC_Hemi=0;HWE=1	GT:AD:DP:GP:PL	0/0:12,0:12:0.999932,6.8e-05,0:0,36,273	0/0:5,0:5:0.991387,0.008613,0:0,15,162	0/0:11,0:11:0.999864,0.000136,0:0,33,280	0/0:6,0:6:0.995675,0.004325,0:0,18,197	0/1:4,3:7:0,1,0:91,0,125	0/0:2,0:2:0.935014,0.064986,0:0,6,75	0/0:2,0:2:0.935014,0.064986,0:0,6,76	0/0:3,0:3:0.966416,0.033584,0:0,9,104	0/0:14,0:14:0.999983,1.7e-05,0:0,42,298	0/0:33,0:33:1,0,0:0,99,401	0/0:18,0:18:0.999999,1e-06,0:0,54,345	0/1:44,43:87:0,1,0:323,0,324	0/1:2,1:3:0.003609,0.996391,0:30,0,68
chr4	9668009	chr4_9668009_T_A	T	A	.	PASS	AF=0.461538;DP=208;NS=13;AN=26;MAF=0.461538;AC=12;AC_Het=4;AC_Hom=8;AC_Hemi=0;HWE=0.260843	GT:AD:DP:GP:PL	1/1:0,15:15:0,6.7e-05,0.999933:317,45,0	0/1:0,1:1:0.000181,0.522202,0.477617:35,3,0	0/1:1,5:6:0,0.945083,0.054917:135,0,9	1/1:0,3:3:0,0.214659,0.785341:99,9,0	0/0:5,0:5:0.94593,0.05407,0:0,15,132	1/1:0,3:3:0,0.214659,0.785341:98,9,0	0/1:2,1:3:0.001381,0.998619,0:26,0,60	0/1:0,1:1:7.2e-05,0.522259,0.477669:39,3,0	0/0:22,1:23:0.999723,0.000277,0:0,38,326	0/0:54,3:57:1,0,0:0,78,356	0/0:21,1:22:0.998618,0.001382,0:0,31,313	0/0:65,1:66:1,0,0:0,161,365	1/1:0,3:3:0,0.214659,0.785341:96,9,0
chr4	9669712	chr4_9669712_G_A	G	A	.	PASS	AF=0.307692;DP=219;NS=13;AN=26;MAF=0.307692;AC=8;AC_Het=4;AC_Hom=4;AC_Hemi=0;HWE=0.507918	GT:AD:DP:GP:PL	0/0:20,0:20:0.999999,1e-06,0:0,60,339	0/1:3,2:5:3e-06,0.999997,0:56,0,82	0/0:8,0:8:0.99669,0.00331,0:0,24,228	0/0:5,0:5:0.974119,0.025881,0:0,15,136	0/0:5,0:5:0.974119,0.025881,0:0,15,150	1/1:0,3:3:0,0.370304,0.629696:100,9,0	1/1:0,4:4:0,0.227221,0.772779:115,12,0	0/1:0,1:1:0.000208,0.701553,0.298239:39,3,0	0/0:12,0:12:0.999792,0.000208,0:0,36,285	0/0:40,0:40:1,0,0:0,120,400	0/0:16,0:16:0.999987,1.3e-05,0:0,48,302	0/1:44,44:88:0,1,0:342,0,336	0/1:7,5:12:0,1,0:123,0,185
chr4	9669780	chr4_9669780_G_A	G	A	.	PASS	AF=0.115385;DP=253;NS=13;AN=26;MAF=0.115385;AC=3;AC_Het=1;AC_Hom=2;AC_Hemi=0;HWE=0.12	GT:AD:DP:GP:PL	0/0:19,0:19:1,0,0:0,57,346	0/0:6,0:6:0.995997,0.004003,0:0,18,149	0/0:18,0:18:0.999999,1e-06,0:0,54,361	0/0:8,0:8:0.998996,0.001004,0:0,24,169	0/0:2,0:2:0.939582,0.060418,0:0,6,69	0/0:4,0:4:0.984179,0.015821,0:0,12,131	0/1:0,2:2:1e-06,0.795403,0.204596:69,6,0	1/1:0,5:5:0,0.327029,0.672971:169,15,0	0/0:19,0:19:1,0,0:0,57,351	0/0:41,0:41:1,0,0:0,123,402	0/0:16,0:16:0.999996,4e-06,0:0,48,334	0/0:107,0:107:1,0,0:0,322,462	0/0:6,0:6:0.995997,0.004003,0:0,18,181
chr4	9679149	chr4_9679149_G_A	G	A	.	PASS	AF=0.115385;DP=328;NS=13;AN=26;MAF=0.115385;AC=3;AC_Het=3;AC_Hom=0;AC_Hemi=0;HWE=1	GT:AD:DP:GP:PL	0/0:31,0:31:1,0,0:0,93,400	0/0:5,0:5:0.989333,0.010667,0:0,15,176	0/0:25,0:25:1,0,0:0,75,402	0/1:5,8:13:0,1,0:202,0,131	0/0:12,0:12:0.999916,8.4e-05,0:0,36,292	0/1:0,2:2:0,0.743478,0.256522:82,6,0	0/1:0,3:3:0,0.591693,0.408307:103,9,0	0/0:1,0:1:0.852865,0.147128,6e-06:0,3,36	0/0:20,0:20:1,0,0:0,60,371	0/0:58,0:58:1,0,0:0,175,436	0/0:24,0:24:1,0,0:0,72,393	0/0:54,0:54:1,0,0:0,163,362	0/0:7,0:7:0.997312,0.002688,0:0,21,221
chr4	9685014	chr4_9685014_A_G	A	G	.	PASS	AF=0.416667;DP=258;NS=12;AN=24;MAF=0.416667;AC=10;AC_Het=4;AC_Hom=6;AC_Hemi=0;HWE=0.289272	GT:AD:DP:GP:PL	1/1:0,11:11:0,0.001311,0.998689:268,33,0	0/1:4,3:7:0,1,0:77,0,121	1/1:0,23:23:0,0,1:388,69,0	1/1:0,5:5:0,0.077515,0.922485:165,15,0	0/1:6,9:15:0,1,0:202,0,147	0/1:2,2:4:4e-06,0.999995,1e-06:52,0,58	0/0:5,0:5:0.955582,0.044418,0:0,15,154	./.:0,0:0:0.328871,0.489204,0.181926:0,0,0	0/0:19,0:19:0.999997,3e-06,0:0,57,348	0/0:46,0:46:1,0,0:0,138,421	0/0:31,0:31:1,0,0:0,93,412	0/1:35,55:90:0,1,0:368,0,309	0/0:2,0:2:0.728929,0.271071,0:0,6,71
chr4	9688184	chr4_9688184_C_T	C	T	.	PASS	AF=0.192308;DP=256;NS=13;AN=26;MAF=0.192308;AC=5;AC_Het=1;AC_Hom=4;AC_Hemi=0;HWE=0.026087	GT:AD:DP:GP:PL	1/1:0,14:14:0,0.000521,0.999479:294,42,0	0/0:9,0:9:0.999087,0.000913,0:0,27,237	0/0:12,0:12:0.999886,0.000114,0:0,36,267	0/0:9,0:9:0.999087,0.000913,0:0,27,224	0/0:17,0:17:0.999996,4e-06,0:0,51,345	0/0:6,0:6:0.992741,0.007259,0:0,18,181	0/0:6,0:6:0.992741,0.007259,0:0,18,194	0/0:4,0:4:0.971583,0.028417,0:0,12,134	0/0:7,0:7:0.996357,0.003643,0:0,21,209	0/0:33,0:33:1,0,0:0,99,393	0/0:20,0:20:1,0,0:0,60,364	0/1:50,63:113:0,1,0:372,0,353	1/1:0,6:6:0,0.117811,0.882189:182,18,0
chr4	9689788	chr4_9689788_G_A	G	A	.	PASS	AF=0.153846;DP=281;NS=13;AN=26;MAF=0.153846;AC=4;AC_Het=4;AC_Hom=0;AC_Hemi=0;HWE=1	GT:AD:DP:GP:PL	0/0:16,0:16:0.999994,6e-06,0:0,48,282	0/1:2,2:4:6.3e-05,0.999937,0:46,0,58	0/0:17,0:17:0.999997,3e-06,0:0,51,336	0/0:6,0:6:0.993733,0.006267,0:0,18,190	0/0:3,0:3:0.951968,0.048032,0:0,9,112	0/0:3,0:3:0.951968,0.048032,0:0,9,99	0/0:3,0:3:0.951968,0.048032,0:0,9,92	0/0:1,0:1:0.832066,0.167931,3e-06:0,3,41	0/1:16,17:33:0,1,0:283,0,276	0/1:24,43:67:0,1,0:357,0,279	0/1:9,13:22:0,1,0:270,0,196	0/0:36,0:36:1,0,0:0,108,320	0/0:3,0:3:0.951968,0.048032,0:0,9,89
chr4	9694237	chr4_9694237_A_T	A	T	.	PASS	AF=0.153846;DP=170;NS=13;AN=26;MAF=0.153846;AC=4;AC_Het=4;AC_Hom=0;AC_Hemi=0;HWE=1	GT:AD:DP:GP:PL	0/1:20,4:24:0.000138,0.999862,0:42,0,309	0/0:7,0:7:0.996463,0.003537,0:0,21,207	0/0:14,0:14:0.999972,2.8e-05,0:0,42,304	0/0:11,0:11:0.999778,0.000222,0:0,33,268	0/1:8,2:10:0.000565,0.999435,0:36,0,172	0/1:3,1:4:0.006976,0.993024,0:25,0,85	0/0:1,0:1:0.81488,0.185115,5e-06:0,3,39	0/0:4,0:4:0.972389,0.027611,0:0,12,123	0/0:12,1:13:0.740608,0.259392,0:0,1,234	0/0:32,4:36:0.672258,0.327742,0:0,0,316	0/0:12,1:13:0.996882,0.003118,0:0,22,256	0/1:23,5:28:2.8e-05,0.999972,0:49,0,285	0/0:5,0:5:0.986001,0.013999,0:0,15,161
chr4	9697452	chr4_9697452_C_G	C	G	.	PASS	AF=0.5;DP=228;NS=12;AN=24;MAF=0.5;AC=12;AC_Het=2;AC_Hom=10;AC_Hemi=0;HWE=0.0264585	GT:AD:DP:GP:PL	0/0:30,0:30:1,0,0:0,90,380	1/1:0,6:6:0,0.031421,0.968579:152,18,0	1/1:0,13:13:0,0.000253,0.999747:298,39,0	1/1:0,15:15:0,6.3e-05,0.999937:315,45,0	0/1:4,11:15:0,1,0:236,0,78	0/0:6,0:6:0.970779,0.029221,0:0,18,185	1/1:0,3:3:0,0.206051,0.793949:100,9,0	./.:0,0:0:0.259443,0.499825,0.240732:0,0,0	0/0:18,0:18:0.999993,7e-06,0:0,54,326	0/0:38,0:38:1,0,0:0,114,405	0/0:27,0:27:1,0,0:0,81,386	0/1:25,25:50:0,1,0:315,0,295	1/1:0,7:7:0,0.015961,0.984039:200,21,0
chr4	9703061	chr4_9703061_A_G	A	G	.	PASS	AF=0.5;DP=261;NS=12;AN=24;MAF=0.5;AC=12;AC_Het=2;AC_Hom=10;AC_Hemi=0;HWE=0.0264585	GT:AD:DP:GP:PL	1/1:0,23:23:0,0,1:375,69,0	1/1:0,3:3:0,0.20914,0.79086:102,9,0	1/1:0,8:8:0,0.008196,0.991804:172,24,0	1/1:0,4:4:0,0.116781,0.883219:141,12,0	0/1:6,1:7:0.006723,0.993277,0:19,0,166	0/0:6,0:6:0.971307,0.028693,0:0,18,192	0/0:2,0:2:0.679041,0.320959,0:0,6,78	./.:0,0:0:0.264245,0.499605,0.23615:0,0,0	0/0:24,0:24:1,0,0:0,72,392	0/0:59,0:59:1,0,0:0,178,438	0/0:26,0:26:1,0,0:0,78,372	0/1:60,37:97:0,1,0:303,0,367	1/1:0,2:2:0,0.345934,0.654066:76,6,0
chr4	9704521	chr4_9704521_T_A	T	A	.	PASS	AF=0.115385;DP=215;NS=13;AN=26;MAF=0.115385;AC=3;AC_Het=3;AC_Hom=0;AC_Hemi=0;HWE=1	GT:AD:DP:GP:PL	0/0:29,0:29:1,0,0:0,87,396	0/0:3,0:3:0.964981,0.035019,0:0,9,115	0/0:13,0:13:0.999965,3.5e-05,0:0,39,304	0/1:1,1:2:0.006856,0.993115,2.9e-05:27,0,34	0/0:7,0:7:0.997737,0.002263,0:0,21,202	0/1:1,1:2:0.004337,0.99564,2.3e-05:29,0,35	0/0:1,0:1:0.873233,0.126761,6e-06:0,3,35	0/1:0,1:1:0.001509,0.871919,0.126572:36,3,0	0/0:16,0:16:0.999996,4e-06,0:0,48,322	0/0:56,0:56:1,0,0:0,169,430	0/0:26,0:26:1,0,0:0,78,398	0/0:55,0:55:1,0,0:0,166,409	0/0:4,0:4:0.982179,0.017821,0:0,12,140
chr4	9704606	chr4_9704606_T_A	T	A	.	PASS	AF=0.153846;DP=213;NS=13;AN=26;MAF=0.153846;AC=4;AC_Het=4;AC_Hom=0;AC_Hemi=0;HWE=1	GT:AD:DP:GP:PL	0/1:8,11:19:0,1,0:223,0,126	0/1:5,1:6:0.102989,0.897011,0:13,0,121	0/0:10,0:10:0.999569,0.000431,0:0,30,237	0/1:12,3:15:5.7e-05,0.999943,0:46,0,224	0/0:11,0:11:0.999784,0.000216,0:0,33,270	0/0:3,0:3:0.947654,0.052346,0:0,9,85	0/0:1,0:1:0.819027,0.180968,5e-06:0,3,39	0/0:3,0:3:0.947654,0.052346,0:0,9,105	0/0:13,1:14:0.978858,0.021142,0:0,13,260	0/1:44,13:57:0,1,0:152,0,332	0/0:19,2:21:0.598675,0.401325,0:2,0,283	0/0:48,2:50:1,0,0:0,103,356	0/0:2,0:2:0.900515,0.099485,0:0,6,72
chr4	9704608	chr4_9704608_A_T	A	T	.	PASS	AF=0.115385;DP=202;NS=13;AN=26;MAF=0.115385;AC=3;AC_Het=3;AC_Hom=0;AC_Hemi=0;HWE=1	GT:AD:DP:GP:PL	0/0:20,0:20:1,0,0:0,60,334	0/0:8,0:8:0.998784,0.001216,0:0,24,206	0/1:2,5:7:0,0.999998,2e-06:92,0,47	0/0:9,1:10:0.83797,0.16203,0:0,2,221	0/1:7,1:8:0.140759,0.859241,0:13,0,165	0/0:3,0:3:0.962511,0.037489,0:0,9,87	0/0:1,0:1:0.865201,0.134796,3e-06:0,3,39	0/1:0,2:2:0,0.762425,0.237575:75,6,0	0/0:11,0:11:0.999848,0.000152,0:0,33,258	0/0:54,2:56:1,0,0:0,103,372	0/0:20,0:20:1,0,0:0,60,333	0/0:49,1:50:1,0,0:0,112,362	0/0:2,0:2:0.927731,0.072269,0:0,6,73
chr4	9709652	chr4_9709652_A_G	A	G	.	PASS	AF=0.153846;DP=257;NS=13;AN=26;MAF=0.153846;AC=4;AC_Het=2;AC_Hom=2;AC_Hemi=0;HWE=0.234783	GT:AD:DP:GP:PL	0/0:9,0:9:0.999344,0.000656,0:0,27,242	0/1:3,3:6:1e-06,0.999999,0:67,0,92	0/0:7,0:7:0.99738,0.00262,0:0,21,205	1/1:0,4:4:0,0.426398,0.573602:146,12,0	0/0:9,0:9:0.999344,0.000656,0:0,27,258	0/0:7,0:7:0.99738,0.00262,0:0,21,212	0/0:4,0:4:0.979415,0.020585,0:0,12,141	0/1:0,1:1:0.019866,0.839049,0.141085:24,3,0	0/0:39,0:39:1,0,0:0,117,430	0/0:62,0:62:1,0,0:0,187,445	0/0:30,0:30:1,0,0:0,90,414	0/0:75,0:75:1,0,0:0,226,434	0/0:4,0:4:0.979415,0.020585,0:0,12,134
chr4	9713873	chr4_9713873_T_C	T	C	.	PASS	AF=0.115385;DP=271;NS=13;AN=26;MAF=0.115385;AC=3;AC_Het=3;AC_Hom=0;AC_Hemi=0;HWE=1	GT:AD:DP:GP:PL	0/0:12,0:12:0.999935,6.5e-05,0:0,36,262	0/1:1,6:7:0,0.996603,0.003397:162,0,13	0/0:13,0:13:0.999967,3.3e-05,0:0,39,307	0/0:12,0:12:0.999935,6.5e-05,0:0,36,288	0/0:8,0:8:0.998955,0.001045,0:0,24,223	0/1:3,3:6:0,1,0:94,0,94	0/0:2,0:2:0.937238,0.062762,0:0,6,69	0/1:2,1:3:0.00471,0.99529,0:29,0,62	0/0:24,0:24:1,0,0:0,72,378	0/0:45,0:45:1,0,0:0,135,416	0/0:33,0:33:1,0,0:0,99,397	0/0:101,0:101:1,0,0:0,304,463	0/0:5,0:5:0.991699,0.008301,0:0,15,157
chr4	9715369	chr4_9715369_G_T	G	T	.	PASS	AF=0.115385;DP=212;NS=13;AN=26;MAF=0.115385;AC=3;AC_Het=3;AC_Hom=0;AC_Hemi=0;HWE=1	GT:AD:DP:GP:PL	0/1:1,10:11:0,0.764603,0.235397:238,6,0	0/0:2,0:2:0.92929,0.07071,0:0,6,76	0/0:22,0:22:1,0,0:0,66,337	0/0:14,0:14:0.999981,1.9e-05,0:0,42,281	0/0:15,0:15:0.999991,9e-06,0:0,45,296	0/0:5,0:5:0.990579,0.009421,0:0,15,146	0/0:7,1:8:0.959733,0.040267,0:0,9,161	0/1:7,1:8:0.20992,0.79008,0:11,0,171	0/0:12,1:13:0.981505,0.018495,0:0,12,236	0/1:33,7:40:9.5e-05,0.999905,0:45,0,293	0/0:25,2:27:0.993766,0.006234,0:0,17,301	0/0:38,7:45:0.807065,0.192935,0:0,1,276	0/0:2,0:2:0.92929,0.07071,0:0,6,62
chr4	9715384	chr4_9715384_G_T	G	T	.	PASS	AF=0.458333;DP=135;NS=12;AN=24;MAF=0.458333;AC=11;AC_Het=7;AC_Hom=4;AC_Hemi=0;HWE=1	GT:AD:DP:GP:PL	0/0:10,0:10:0.998298,0.001702,0:0,30,234	./.:0,0:0:0.285059,0.4977,0.217241:0,0,0	1/1:0,3:3:0,0.222618,0.777382:88,9,0	1/1:0,5:5:0,0.066808,0.933192:153,15,0	0/1:3,3:6:0,1,0:83,0,76	0/0:3,0:3:0.820857,0.179143,0:0,9,79	0/1:2,3:5:0,0.999993,7e-06:87,0,48	0/1:4,1:5:0.009093,0.990907,0:18,0,117	0/1:6,5:11:0,1,0:137,0,146	0/1:26,11:37:0,1,0:190,0,320	0/1:12,5:17:0,1,0:111,0,237	0/1:8,23:31:0,1,0:290,0,101	0/0:2,0:2:0.696145,0.303854,0:0,6,60
chr4	9717244	chr4_9717244_C_A	C	A	.	PASS	AF=0.346154;DP=178;NS=13;AN=26;MAF=0.346154;AC=9;AC_Het=7;AC_Hom=2;AC_Hemi=0;HWE=1	GT:AD:DP:GP:PL	0/1:10,6:16:0,1,0:134,0,191	1/1:0,5:5:0,0.101304,0.898696:160,15,0	0/1:17,4:21:6e-06,0.999994,0:52,0,257	0/0:8,0:8:0.995688,0.004312,0:0,24,185	0/1:5,1:6:0.02808,0.97192,0:15,0,144	0/0:3,0:3:0.878269,0.121731,0:0,9,102	0/0:2,0:2:0.782957,0.217043,0:0,6,66	0/1:1,1:2:0.001139,0.998421,0.000441:29,0,28	0/1:11,4:15:0,1,0:68,0,221	0/1:33,5:38:0.004214,0.995786,0:23,0,259	0/1:11,4:15:0,1,0:69,0,202	0/0:39,3:42:0.999994,6e-06,0:0,53,292	0/0:4,0:4:0.93519,0.06481,0:0,12,109
chr4	9732768	chr4_9732768_G_A	G	A	.	PASS	AF=0.363636;DP=126;NS=11;AN=22;MAF=0.363636;AC=8;AC_Het=4;AC_Hom=4;AC_Hemi=0;HWE=0.537668	GT:AD:DP:GP:PL	./.:0,0:0:0.356754,0.48107,0.162177:0,0,0	./.:0,0:0:0.356754,0.48107,0.162177:0,0,0	0/0:1,0:1:0.59727,0.402696,3.4e-05:0,3,39	0/1:1,1:2:0.000235,0.999338,0.000426:35,0,29	1/1:0,5:5:0,0.084831,0.915169:169,15,0	0/0:5,0:5:0.959566,0.040434,0:0,15,156	0/0:4,0:4:0.922274,0.077726,0:0,12,134	0/0:6,0:6:0.979366,0.020634,0:0,18,195	0/1:5,10:15:0,1,0:237,0,95	0/1:26,18:44:0,1,0:278,0,299	0/1:11,5:16:0,1,0:120,0,203	1/1:0,27:27:0,0,1:381,81,0	0/0:1,0:1:0.597278,0.402701,2.2e-05:0,3,41
chr4	9733971	chr4_9733971_T_C	T	C	.	PASS	AF=0.461538;DP=201;NS=13;AN=26;MAF=0.461538;AC=12;AC_Het=2;AC_Hom=10;AC_Hemi=0;HWE=0.0206165	GT:AD:DP:GP:PL	1/1:1,16:17:0,0.000699,0.999301:301,35,0	1/1:0,4:4:0,0.124309,0.875691:120,12,0	1/1:0,16:16:0,3.5e-05,0.999965:329,48,0	1/1:0,17:17:0,1.7e-05,0.999983:328,51,0	0/1:7,2:9:0.000133,0.999867,0:36,0,162	0/0:6,0:6:0.973222,0.026778,0:0,18,183	0/0:4,0:4:0.900851,0.099149,0:0,12,123	0/0:3,0:3:0.819587,0.180413,0:0,9,109	0/0:10,0:10:0.998283,0.001717,0:0,30,246	0/0:33,0:33:1,0,0:0,99,385	0/0:16,0:16:0.999973,2.7e-05,0:0,48,316	0/1:23,34:57:0,1,0:327,0,191	1/1:0,8:8:0,0.008794,0.991206:185,24,0
chr4	9741858	chr4_9741858_C_T	C	T	.	PASS	AF=0.115385;DP=271;NS=13;AN=26;MAF=0.115385;AC=3;AC_Het=3;AC_Hom=0;AC_Hemi=0;HWE=1	GT:AD:DP:GP:PL	0/0:13,0:13:0.999967,3.3e-05,0:0,39,182	0/0:10,0:10:0.999736,0.000264,0:0,30,268	0/1:6,10:16:0,1,0:213,0,147	0/0:7,0:7:0.997889,0.002111,0:0,21,203	0/0:10,0:10:0.999736,0.000264,0:0,30,202	0/0:7,0:7:0.997889,0.002111,0:0,21,192	0/1:4,1:5:0.023022,0.976978,0:22,0,116	0/0:1,0:1:0.880729,0.119269,1e-06:0,3,41	0/0:19,0:19:0.999999,1e-06,0:0,57,331	0/0:30,0:30:1,0,0:0,90,383	0/0:20,0:20:1,0,0:0,60,337	0/0:126,0:126:1,0,0:0,379,479	0/1:4,3:7:0,1,0:86,0,119
chr4	9742422	chr4_9742422_T_C	T	C	.	PASS	AF=0.166667;DP=164;NS=12;AN=24;MAF=0.166667;AC=4;AC_Het=2;AC_Hom=2;AC_Hemi=0;HWE=0.254658	GT:AD:DP:GP:PL	./.:0,0:0:0.69756,0.275281,0.027159:0,0,0	0/0:8,0:8:0.998461,0.001539,0:0,24,220	0/0:14,0:14:0.999976,2.4e-05,0:0,42,318	0/0:17,0:17:0.999997,3e-06,0:0,51,274	0/0:15,0:15:0.999988,1.2e-05,0:0,45,260	0/1:4,4:8:0,1,0:116,0,111	0/1:0,1:1:0.000336,0.834919,0.164745:41,3,0	1/1:0,4:4:0,0.387808,0.612192:128,12,0	0/0:1,0:1:0.835193,0.164797,1e-05:0,3,35	0/0:19,0:19:0.999999,1e-06,0:0,57,310	0/0:14,0:14:0.999976,2.4e-05,0:0,42,274	0/0:57,0:57:1,0,0:0,172,413	0/0:5,0:5:0.987818,0.012182,0:0,15,144
chr4	9744138	chr4_9744138_T_C	T	C	.	PASS	AF=0.416667;DP=266;NS=12;AN=24;MAF=0.416667;AC=10;AC_Het=2;AC_Hom=8;AC_Hemi=0;HWE=0.0286714	GT:AD:DP:GP:PL	./.:0,0:0:0.332592,0.488232,0.179176:0,0,0	1/1:0,18:18:0,1e-05,0.99999:356,54,0	0/0:19,0:19:0.999997,3e-06,0:0,57,357	0/0:17,0:17:0.999989,1.1e-05,0:0,51,358	0/0:11,0:11:0.999284,0.000716,0:0,33,279	1/1:0,5:5:0,0.078467,0.921533:138,15,0	0/1:0,1:1:0.000374,0.576489,0.423136:33,3,0	1/1:0,4:4:0,0.145517,0.854483:130,12,0	0/0:12,0:12:0.999642,0.000358,0:0,36,288	0/0:54,0:54:1,0,0:0,163,429	0/0:18,0:18:0.999994,6e-06,0:0,54,337	0/1:48,43:91:0,1,0:352,0,361	1/1:0,6:6:0,0.040835,0.959165:196,18,0
chr4	9746486	chr4_9746486_C_G	C	G	.	PASS	AF=0.363636;DP=73;NS=11;AN=22;MAF=0.363636;AC=8;AC_Het=4;AC_Hom=4;AC_Hemi=0;HWE=0.537668	GT:AD:DP:GP:PL	./.:0,0:0:0.384194,0.47128,0.144526:0,0,0	0/1:1,1:2:0.001616,0.988788,0.009596:27,0,15	1/1:0,5:5:0,0.092474,0.907526:156,15,0	./.:0,0:0:0.384194,0.47128,0.144526:0,0,0	0/1:1,1:2:0.016038,0.983771,0.000191:17,0,32	0/0:1,0:1:0.61979,0.380136,7.4e-05:0,3,35	0/0:1,0:1:0.619764,0.38012,0.000117:0,3,33	1/1:0,2:2:1e-06,0.449096,0.550903:63,6,0	0/0:10,0:10:0.998804,0.001196,0:0,30,228	0/0:15,0:15:0.999963,3.7e-05,0:0,45,288	0/1:7,1:8:0.292548,0.707452,0:3,0,146	0/0:24,2:26:0.936201,0.063799,0:0,13,270	0/1:0,1:1:0.000127,0.619753,0.38012:39,3,0
chr4	9746523	chr4_9746523_C_T	C	T	.	PASS	AF=0.416667;DP=122;NS=12;AN=24;MAF=0.416667;AC=10;AC_Het=4;AC_Hom=6;AC_Hemi=0;HWE=0.289272	GT:AD:DP:GP:PL	./.:0,0:0:0.346587,0.484259,0.169154:0,0,0	0/0:6,0:6:0.978636,0.021364,0:0,18,187	0/0:18,0:18:0.999995,5e-06,0:0,54,344	0/0:7,0:7:0.989203,0.010797,0:0,21,168	0/1:5,2:7:3e-06,0.999997,0:53,0,123	1/1:0,4:4:0,0.151766,0.848234:122,12,0	0/0:3,0:3:0.851319,0.148681,0:0,9,88	0/0:2,0:2:0.741126,0.258874,0:0,6,69	0/1:6,4:10:0,1,0:101,0,135	0/1:11,11:22:0,1,0:219,0,205	0/1:3,9:12:0,1,0:200,0,71	1/1:0,29:29:0,0,1:374,87,0	1/1:0,2:2:0,0.417146,0.582854:75,6,0
chr4	9750367	chr4_9750367_A_T	A	T	.	PASS	AF=0.5;DP=243;NS=13;AN=26;MAF=0.5;AC=13;AC_Het=1;AC_Hom=12;AC_Hemi=0;HWE=0.00309751	GT:AD:DP:GP:PL	1/1:1,16:17:0,0.000648,0.999352:330,35,0	1/1:0,5:5:0,0.061735,0.938265:166,15,0	1/1:0,12:12:0,0.000514,0.999486:308,36,0	1/1:0,2:2:0,0.344859,0.655141:78,6,0	0/0:3,0:3:0.808109,0.191891,0:0,9,102	1/1:0,5:5:0,0.061735,0.938265:156,15,0	0/0:5,0:5:0.943963,0.056037,0:0,15,165	0/0:2,0:2:0.678004,0.321996,0:0,6,78	0/0:24,0:24:1,0,0:0,72,393	0/0:59,0:59:1,0,0:0,178,434	0/0:31,0:31:1,0,0:0,93,423	0/1:67,9:76:0.089913,0.910087,0:7,0,292	1/1:0,2:2:0,0.344859,0.655141:73,6,0
chr4	9753391	chr4_9753391_A_G	A	G	.	PASS	AF=0.333333;DP=246;NS=12;AN=24;MAF=0.333333;AC=8;AC_Het=4;AC_Hom=4;AC_Hemi=0;HWE=0.517566	GT:AD:DP:GP:PL	./.:0,0:0:0.374132,0.475062,0.150805:0,0,0	0/0:3,0:3:0.863023,0.136977,0:0,9,95	0/1:0,1:1:0.000192,0.611544,0.388264:37,3,0	1/1:0,5:5:0,0.089617,0.910383:132,15,0	0/0:4,0:4:0.926477,0.073523,0:0,12,144	1/1:0,10:10:0,0.003067,0.996933:262,30,0	0/1:0,1:1:0.000383,0.611427,0.38819:34,3,0	0/1:0,1:1:7.7e-05,0.611615,0.388309:41,3,0	0/0:22,0:22:1,0,0:0,66,397	0/0:55,0:55:1,0,0:0,166,437	0/0:30,0:30:1,0,0:0,90,415	0/1:60,48:108:0,1,0:332,0,360	0/0:5,0:5:0.961836,0.038164,0:0,15,135
chr4	9755306	chr4_9755306_C_T	C	T	.	PASS	AF=0.269231;DP=252;NS=13;AN=26;MAF=0.269231;AC=7;AC_Het=7;AC_Hom=0;AC_Hemi=0;HWE=0.49913	GT:AD:DP:GP:PL	0/1:3,9:12:0,0.999999,1e-06:205,0,54	0/1:2,1:3:0.033431,0.966568,0:16,0,60	0/0:22,0:22:1,0,0:0,66,361	0/0:11,1:12:0.737394,0.262606,0:0,3,241	0/1:7,4:11:0,1,0:102,0,152	0/0:11,0:11:0.999644,0.000356,0:0,33,283	0/1:1,1:2:0.00069,0.999252,5.8e-05:33,0,35	0/1:1,1:2:0.008612,0.991297,9.1e-05:22,0,33	0/1:17,2:19:0.288806,0.711194,0:5,0,267	0/0:54,2:56:1,0,0:0,112,389	0/1:19,2:21:0.167417,0.832583,0:8,0,297	0/0:63,3:66:1,0,0:0,113,391	0/0:14,1:15:0.817899,0.182101,0:0,5,246
chr4	9755738	chr4_9755738_A_T	A	T	.	PASS	AF=0.272727;DP=98;NS=11;AN=22;MAF=0.272727;AC=6;AC_Het=6;AC_Hom=0;AC_Hemi=0;HWE=0.504644	GT:AD:DP:GP:PL	0/0:1,0:1:0.696063,0.303104,0.000833:0,3,22	0/1:2,2:4:4.8e-05,0.999952,0:44,0,68	0/1:11,2:13:0.030927,0.969073,0:16,0,212	0/0:11,1:12:0.788126,0.211874,0:0,5,246	0/0:3,0:3:0.901825,0.098175,0:0,9,77	0/0:1,0:1:0.696527,0.303307,0.000166:0,3,29	./.:0,0:0:0.485309,0.422665,0.092027:0,0,0	./.:0,0:0:0.485309,0.422665,0.092027:0,0,0	0/1:4,1:5:0.264793,0.735207,0:5,0,83	0/1:21,5:26:0.000321,0.999679,0:36,0,260	0/1:2,3:5:5.6e-05,0.999944,0:43,0,60	0/1:11,13:24:0,1,0:112,0,188	0/0:4,0:4:0.948379,0.051621,0:0,12,102
chr4	9766351	chr4_9766351_A_T	A	T	.	PASS	AF=0.384615;DP=216;NS=13;AN=26;MAF=0.384615;AC=10;AC_Het=2;AC_Hom=8;AC_Hemi=0;HWE=0.0196258	GT:AD:DP:GP:PL	1/1:0,17:17:0,2.5e-05,0.999975:338,51,0	0/0:8,0:8:0.995298,0.004702,0:0,24,220	0/0:11,0:11:0.99941,0.00059,0:0,33,214	0/0:11,0:11:0.99941,0.00059,0:0,33,266	0/0:15,0:15:0.999963,3.7e-05,0:0,45,328	0/1:3,2:5:1e-06,0.999999,0:61,0,98	1/1:0,3:3:0,0.292496,0.707504:114,9,0	0/1:0,1:1:0.000103,0.623104,0.376793:40,3,0	0/0:19,0:19:0.999998,2e-06,0:0,57,369	0/0:47,0:47:1,0,0:0,141,417	0/0:33,0:33:1,0,0:0,99,421	1/1:0,43:43:0,0,1:360,129,0	1/1:0,3:3:0,0.292496,0.707504:110,9,0
chr4	9781848	chr4_9781848_A_G	A	G	.	PASS	AF=0.5;DP=243;NS=12;AN=24;MAF=0.5;AC=12;AC_Het=2;AC_Hom=10;AC_Hemi=0;HWE=0.0264585	GT:AD:DP:GP:PL	1/1:0,17:17:0,1.5e-05,0.999985:319,51,0	1/1:0,10:10:0,0.001957,0.998043:248,30,0	1/1:0,5:5:0,0.059057,0.940943:147,15,0	./.:0,0:0:0.251065,0.499998,0.248937:0,0,0	0/0:7,0:7:0.984681,0.015319,0:0,21,201	0/1:3,2:5:3e-06,0.999997,0:52,0,90	1/1:0,3:3:0,0.200677,0.799323:93,9,0	0/0:2,0:2:0.667615,0.332385,0:0,6,74	0/0:18,0:18:0.999992,8e-06,0:0,54,309	0/0:33,0:33:1,0,0:0,99,403	0/0:20,0:20:0.999998,2e-06,0:0,60,349	0/1:37,61:98:0,1,0:374,0,320	1/1:0,4:4:0,0.111529,0.888471:138,12,0
chr4	9785607	chr4_9785607_G_A	G	A	.	PASS	AF=0.125;DP=237;NS=12;AN=24;MAF=0.125;AC=3;AC_Het=3;AC_Hom=0;AC_Hemi=0;HWE=1	GT:AD:DP:GP:PL	./.:0,0:0:0.721237,0.25604,0.022724:0,0,0	0/0:2,0:2:0.918486,0.081514,0:0,6,82	0/0:24,0:24:1,0,0:0,72,378	0/0:15,0:15:0.999989,1.1e-05,0:0,45,338	0/1:6,7:13:0,1,0:187,0,149	0/1:0,2:2:0,0.738003,0.261996:74,6,0	0/1:0,1:1:0.00038,0.848933,0.150687:41,3,0	0/0:2,0:2:0.918486,0.081514,0:0,6,80	0/0:24,0:24:1,0,0:0,72,385	0/0:49,0:49:1,0,0:0,148,420	0/0:14,0:14:0.999978,2.2e-05,0:0,42,311	0/0:87,0:87:1,0,0:0,262,449	0/0:3,0:3:0.957511,0.042489,0:0,9,115
chr4	9790967	chr4_9790967_C_A	C	A	.	PASS	AF=0.269231;DP=209;NS=13;AN=26;MAF=0.269231;AC=7;AC_Het=5;AC_Hom=2;AC_Hemi=0;HWE=1	GT:AD:DP:GP:PL	1/1:0,6:6:0,0.076778,0.923222:162,18,0	0/1:4,2:6:4.1e-05,0.999959,0:45,0,93	0/0:13,0:13:0.999908,9.2e-05,0:0,39,254	0/0:1,0:1:0.726855,0.273113,3.2e-05:0,3,35	0/1:8,3:11:0,1,0:64,0,115	0/0:3,0:3:0.914131,0.085869,0:0,9,101	0/0:2,0:2:0.841842,0.158158,0:0,6,62	0/1:2,1:3:0.013208,0.98679,2e-06:20,0,50	0/0:26,2:28:0.999956,4.4e-05,0:0,42,300	0/1:34,6:40:0.484245,0.515755,0:2,0,247	0/1:22,6:28:1e-05,0.99999,0:51,0,260	0/0:62,4:66:1,0,0:0,95,340	0/0:2,0:2:0.841842,0.158158,0:0,6,64
chr4	9791426	chr4_9791426_A_G	A	G	.	PASS	AF=0.416667;DP=271;NS=12;AN=24;MAF=0.416667;AC=10;AC_Het=2;AC_Hom=8;AC_Hemi=0;HWE=0.0286714	GT:AD:DP:GP:PL	0/0:32,0:32:1,0,0:0,96,415	0/0:6,0:6:0.978993,0.021007,0:0,18,177	1/1:0,6:6:0,0.043526,0.956474:176,18,0	1/1:0,10:10:0,0.002836,0.997164:261,30,0	0/1:3,6:9:0,1,0:157,0,84	1/1:0,3:3:0,0.266896,0.733104:94,9,0	0/0:3,0:3:0.853487,0.146513,0:0,9,112	./.:0,0:0:0.351509,0.482746,0.165745:0,0,0	0/0:32,0:32:1,0,0:0,96,405	0/0:70,0:70:1,0,0:0,211,434	0/0:35,0:35:1,0,0:0,105,421	0/1:25,35:60:0,1,0:296,0,186	1/1:0,5:5:0,0.083422,0.916578:160,15,0
chr4	9793027	chr4_9793027_G_T	G	T	.	PASS	AF=0.416667;DP=258;NS=12;AN=24;MAF=0.416667;AC=10;AC_Het=4;AC_Hom=6;AC_Hemi=0;HWE=0.289272	GT:AD:DP:GP:PL	1/1:0,32:32:0,0,1:397,96,0	0/0:6,0:6:0.977966,0.022034,0:0,18,185	1/1:0,14:14:0,0.000169,0.999831:312,42,0	1/1:0,10:10:0,0.002701,0.997299:259,30,0	0/1:2,4:6:0,1,0:99,0,64	0/0:6,0:6:0.977966,0.022034,0:0,18,192	0/1:2,1:3:0.001751,0.998249,0:26,0,60	0/0:3,0:3:0.847278,0.152722,0:0,9,100	0/0:14,0:14:0.999912,8.8e-05,0:0,42,308	0/0:30,2:32:0.999346,0.000654,0:0,33,364	0/1:20,2:22:0.13812,0.86188,0:6,0,323	0/1:51,58:109:0,1,0:375,0,346	./.:0,0:0:0.33762,0.486862,0.175519:0,0,0
chr4	9799191	chr4_9799191_G_A	G	A	.	PASS	AF=0.461538;DP=250;NS=13;AN=26;MAF=0.461538;AC=12;AC_Het=2;AC_Hom=10;AC_Hemi=0;HWE=0.0206165	GT:AD:DP:GP:PL	1/1:0,27:27:0,0,1:392,81,0	1/1:0,8:8:0,0.008808,0.991192:232,24,0	1/1:0,9:9:0,0.004423,0.995577:246,27,0	1/1:0,5:5:0,0.066374,0.933626:171,15,0	0/1:2,15:17:0,0.987911,0.012089:286,0,16	1/1:0,2:2:0,0.362552,0.637448:82,6,0	0/0:4,0:4:0.900996,0.099004,0:0,12,137	0/0:1,0:1:0.532155,0.467812,3.3e-05:0,3,41	0/0:17,0:17:0.999987,1.3e-05,0:0,51,343	0/0:52,0:52:1,0,0:0,157,441	0/0:18,0:18:0.999993,7e-06,0:0,54,366	0/1:46,37:83:0,1,0:332,0,336	0/0:6,0:6:0.973264,0.026736,0:0,18,188
chr4	9813456	chr4_9813456_T_C	T	C	.	PASS	AF=0.5;DP=268;NS=11;AN=22;MAF=0.5;AC=11;AC_Het=3;AC_Hom=8;AC_Hemi=0;HWE=0.221583	GT:AD:DP:GP:PL	0/1:2,2:4:1e-06,0.999999,0:59,0,62	1/1:0,3:3:0,0.228648,0.771352:110,9,0	0/1:1,7:8:0,0.878206,0.121794:149,0,5	./.:0,0:0:0.294292,0.49639,0.209318:0,0,0	0/0:10,0:10:0.998356,0.001644,0:0,30,246	1/1:0,2:2:0,0.372196,0.627804:73,6,0	./.:0,0:0:0.294292,0.49639,0.209318:0,0,0	1/1:0,3:3:0,0.228648,0.771352:114,9,0	0/0:32,0:32:1,0,0:0,96,416	0/0:68,0:68:1,0,0:0,205,440	0/0:26,0:26:1,0,0:0,78,395	0/1:46,51:97:0,1,0:355,0,352	1/1:0,3:3:0,0.228648,0.771352:111,9,0
chr4	9815711	chr4_9815711_A_C	A	C	.	PASS	AF=0.458333;DP=273;NS=12;AN=24;MAF=0.458333;AC=11;AC_Het=5;AC_Hom=6;AC_Hemi=0;HWE=0.59387	GT:AD:DP:GP:PL	./.:0,0:0:0.288205,0.497285,0.21451:0,0,0	0/0:8,1:9:0.845434,0.154566,0:0,10,223	0/1:9,8:17:0,1,0:189,0,193	1/1:0,5:5:0,0.067548,0.932452:158,15,0	0/1:4,2:6:3e-06,0.999997,0:52,0,127	1/1:0,2:2:0,0.366907,0.633093:68,6,0	0/1:1,1:2:0.000184,0.999599,0.000217:35,0,33	0/1:0,1:1:4.9e-05,0.536819,0.463132:41,3,0	0/0:27,0:27:1,0,0:0,81,393	0/0:64,0:64:1,0,0:0,193,449	0/0:24,0:24:1,0,0:0,72,384	0/1:57,51:108:0,1,0:343,0,361	1/1:0,5:5:0,0.067548,0.932452:170,15,0
chr4	9815719	chr4_9815719_G_A	G	A	.	PASS	AF=0.153846;DP=270;NS=13;AN=26;MAF=0.153846;AC=4;AC_Het=2;AC_Hom=2;AC_Hemi=0;HWE=0.234783	GT:AD:DP:GP:PL	0/0:5,0:5:0.988334,0.011666,0:0,15,146	0/0:10,0:10:0.999631,0.000369,0:0,30,270	0/1:10,6:16:0,1,0:154,0,223	0/0:6,0:6:0.994133,0.005867,0:0,18,177	0/0:6,0:6:0.994133,0.005867,0:0,18,187	0/0:3,0:3:0.954914,0.045086,0:0,9,110	0/0:3,0:3:0.954914,0.045086,0:0,9,108	0/1:0,1:1:0.000354,0.840839,0.158807:41,3,0	0/0:27,0:27:1,0,0:0,81,393	0/0:60,0:60:1,0,0:0,181,433	0/0:23,0:23:1,0,0:0,69,372	0/0:104,0:104:1,0,0:0,313,457	1/1:0,6:6:0,0.141964,0.858036:183,18,0
chr4	9819284	chr4_9819284_G_C	G	C	.	PASS	AF=0.192308;DP=283;NS=13;AN=26;MAF=0.192308;AC=5;AC_Het=1;AC_Hom=4;AC_Hemi=0;HWE=0.026087	GT:AD:DP:GP:PL	0/0:25,0:25:1,0,0:0,75,374	1/1:0,10:10:0,0.007692,0.992308:241,30,0	0/0:17,0:17:0.999996,4e-06,0:0,51,338	0/0:18,0:18:0.999998,2e-06,0:0,54,361	0/0:8,0:8:0.998036,0.001964,0:0,24,240	0/0:6,0:6:0.992189,0.007811,0:0,18,173	0/0:4,0:4:0.96947,0.03053,0:0,12,137	0/1:0,1:1:0.00502,0.794749,0.200231:28,3,0	0/0:10,0:10:0.999508,0.000492,0:0,30,248	0/0:48,0:48:1,0,0:0,144,424	0/0:17,0:17:0.999996,4e-06,0:0,51,344	1/1:0,57:57:0,0,1:379,172,0	0/0:7,0:7:0.996079,0.003921,0:0,21,196
chr4	9821338	chr4_9821338_C_G	C	G	.	PASS	AF=0.181818;DP=248;NS=11;AN=22;MAF=0.181818;AC=4;AC_Het=0;AC_Hom=4;AC_Hemi=0;HWE=0.0075188	GT:AD:DP:GP:PL	0/0:16,0:16:0.999993,7e-06,0:0,48,314	0/0:5,0:5:0.986408,0.013592,0:0,15,167	0/0:9,0:9:0.99914,0.00086,0:0,27,253	0/0:15,0:15:0.999987,1.3e-05,0:0,45,327	0/0:18,0:18:0.999998,2e-06,0:0,54,328	./.:0,0:0:0.671338,0.296029,0.032634:0,0,0	./.:0,0:0:0.671338,0.296029,0.032634:0,0,0	0/0:1,0:1:0.819351,0.180646,3e-06:0,3,41	0/0:25,0:25:1,0,0:0,75,396	0/0:61,0:61:1,0,0:0,184,449	0/0:22,0:22:1,0,0:0,66,370	1/1:0,25:25:0,0,1:301,75,0	1/1:0,5:5:0,0.220859,0.779141:151,15,0
chr4	9821543	chr4_9821543_G_A	G	A	.	PASS	AF=0.153846;DP=234;NS=13;AN=26;MAF=0.153846;AC=4;AC_Het=2;AC_Hom=2;AC_Hemi=0;HWE=0.234783	GT:AD:DP:GP:PL	0/0:15,0:15:0.99999,1e-05,0:0,45,260	0/0:2,0:2:0.924349,0.075651,0:0,6,82	0/0:13,0:13:0.99996,4e-05,0:0,39,311	0/1:9,4:13:0,1,0:99,0,212	0/1:13,2:15:0.001991,0.998009,0:32,0,271	0/0:8,0:8:0.998723,0.001277,0:0,24,233	0/0:6,0:6:0.994911,0.005089,0:0,18,189	1/1:0,4:4:0,0.432986,0.567014:140,12,0	0/0:14,0:14:0.99998,2e-05,0:0,42,308	0/0:52,0:52:1,0,0:0,157,436	0/0:22,0:22:1,0,0:0,66,371	0/0:65,0:65:1,0,0:0,196,435	0/0:5,0:5:0.989874,0.010126,0:0,15,164
chr4	9824825	chr4_9824825_G_A	G	A	.	PASS	AF=0.230769;DP=175;NS=13;AN=26;MAF=0.230769;AC=6;AC_Het=0;AC_Hom=6;AC_Hemi=0;HWE=0.00124224	GT:AD:DP:GP:PL	0/0:1,0:1:0.762489,0.237418,9.3e-05:0,3,29	0/0:12,0:12:0.999848,0.000152,0:0,36,273	0/0:3,0:3:0.92778,0.07222,0:0,9,85	0/0:1,0:1:0.762542,0.237435,2.3e-05:0,3,35	0/0:8,0:8:0.997573,0.002427,0:0,24,237	1/1:0,5:5:0,0.167162,0.832838:155,15,0	0/0:3,0:3:0.92778,0.07222,0:0,9,92	1/1:0,4:4:0,0.286443,0.713557:126,12,0	0/0:12,0:12:0.999848,0.000152,0:0,36,223	0/0:22,0:22:1,0,0:0,66,348	0/0:16,0:16:0.99999,1e-05,0:0,48,299	1/1:1,80:81:0,0,1:394,210,0	0/0:7,0:7:0.995159,0.004841,0:0,21,207
chr4	9824838	chr4_9824838_C_T	C	T	.	PASS	AF=0.192308;DP=193;NS=13;AN=26;MAF=0.192308;AC=5;AC_Het=1;AC_Hom=4;AC_Hemi=0;HWE=0.026087	GT:AD:DP:GP:PL	0/0:1,0:1:0.799638,0.200299,6.3e-05:0,3,29	1/1:0,14:14:0,0.000487,0.999513:274,42,0	0/1:2,1:3:0.05955,0.94045,0:15,0,57	0/0:1,0:1:0.799676,0.200308,1.6e-05:0,3,35	0/0:8,0:8:0.998047,0.001953,0:0,24,231	0/0:7,0:7:0.996102,0.003898,0:0,21,214	0/0:3,0:3:0.94107,0.05893,0:0,9,88	1/1:0,5:5:0,0.199681,0.800319:156,15,0	0/0:11,0:11:0.999755,0.000245,0:0,33,211	0/0:19,0:19:0.999999,1e-06,0:0,57,333	0/0:12,0:12:0.999878,0.000122,0:0,36,282	0/0:101,0:101:1,0,0:0,304,456	0/0:8,0:8:0.998047,0.001953,0:0,24,230
chr4	9828925	chr4_9828925_A_G	A	G	.	PASS	AF=0.269231;DP=263;NS=13;AN=26;MAF=0.269231;AC=7;AC_Het=3;AC_Hom=4;AC_Hemi=0;HWE=0.165217	GT:AD:DP:GP:PL	1/1:0,21:21:0,2e-06,0.999998:350,63,0	1/1:0,3:3:0,0.369969,0.630031:111,9,0	0/0:24,0:24:1,0,0:0,72,374	0/0:5,0:5:0.974083,0.025917,0:0,15,137	0/0:12,0:12:0.999792,0.000208,0:0,36,279	0/0:4,0:4:0.949475,0.050525,0:0,12,134	0/1:0,1:1:0.000207,0.701252,0.298541:39,3,0	0/0:1,0:1:0.701345,0.298575,8e-05:0,3,32	0/0:24,0:24:1,0,0:0,72,370	0/0:41,0:41:1,0,0:0,123,410	0/0:22,0:22:1,0,0:0,66,356	0/1:47,55:102:0,1,0:360,0,305	0/1:0,2:2:0,0.540115,0.459885:72,6,0
chr4	9832135	chr4_9832135_A_T	A	T	.	PASS	AF=0.363636;DP=139;NS=11;AN=22;MAF=0.363636;AC=8;AC_Het=2;AC_Hom=6;AC_Hemi=0;HWE=0.0588235	GT:AD:DP:GP:PL	1/1:0,6:6:0,0.051267,0.948733:151,18,0	1/1:0,3:3:0,0.301826,0.698174:112,9,0	1/1:0,2:2:0,0.463699,0.536301:80,6,0	./.:0,0:0:0.401453,0.464301,0.134247:0,0,0	0/0:6,0:6:0.982251,0.017749,0:0,18,179	0/0:3,0:3:0.873694,0.126306,0:0,9,96	./.:0,0:0:0.401453,0.464301,0.134247:0,0,0	0/1:0,1:1:0.000219,0.633462,0.366319:37,3,0	0/0:10,0:10:0.998872,0.001128,0:0,30,259	0/0:33,0:33:1,0,0:0,99,374	0/0:17,0:17:0.999991,9e-06,0:0,51,319	0/0:56,1:57:1,0,0:0,134,393	0/1:0,1:1:0.00011,0.633531,0.366359:40,3,0
chr4	9832622	chr4_9832622_A_G	A	G	.	PASS	AF=0.5;DP=229;NS=13;AN=26;MAF=0.5;AC=13;AC_Het=3;AC_Hom=10;AC_Hemi=0;HWE=0.0892525	GT:AD:DP:GP:PL	0/0:16,0:16:0.999971,2.9e-05,0:0,48,306	0/0:7,0:7:0.985494,0.014506,0:0,21,195	1/1:0,13:13:0,0.000259,0.999741:259,39,0	1/1:0,10:10:0,0.002069,0.997931:240,30,0	0/1:9,9:18:0,1,0:165,0,192	0/1:7,1:8:0.041153,0.958847,0:11,0,142	1/1:0,9:9:0,0.004129,0.995871:228,27,0	1/1:0,2:2:0,0.346712,0.653288:70,6,0	0/0:18,0:18:0.999993,7e-06,0:0,54,330	0/0:25,0:25:1,0,0:0,75,383	0/0:12,0:12:0.99954,0.00046,0:0,36,268	0/1:46,37:83:0,1,0:339,0,345	1/1:0,8:8:0,0.008224,0.991776:188,24,0
chr4	9832630	chr4_9832630_G_A	G	A	.	PASS	AF=0.115385;DP=232;NS=13;AN=26;MAF=0.115385;AC=3;AC_Het=3;AC_Hom=0;AC_Hemi=0;HWE=1	GT:AD:DP:GP:PL	0/0:17,0:17:0.999998,2e-06,0:0,51,316	0/0:7,0:7:0.998122,0.001878,0:0,21,195	0/0:13,0:13:0.999971,2.9e-05,0:0,39,270	0/0:10,0:10:0.999765,0.000235,0:0,30,244	0/0:18,0:18:0.999999,1e-06,0:0,54,339	0/1:8,1:9:0.401678,0.598322,0:8,0,145	0/1:2,5:7:0,0.999999,1e-06:137,0,50	0/1:0,2:2:3e-06,0.805875,0.194122:67,6,0	0/0:16,0:16:0.999996,4e-06,0:0,48,323	0/0:25,0:25:1,0,0:0,75,390	0/0:15,0:15:0.999993,7e-06,0:0,45,297	0/0:82,1:83:1,0,0:0,230,432	0/0:10,0:10:0.999765,0.000235,0:0,30,210
chr4	9833769	chr4_9833769_C_T	C	T	.	PASS	AF=0.153846;DP=266;NS=13;AN=26;MAF=0.153846;AC=4;AC_Het=0;AC_Hom=4;AC_Hemi=0;HWE=0.00521739	GT:AD:DP:GP:PL	0/0:32,0:32:1,0,0:0,96,386	1/1:0,7:7:0,0.076337,0.923663:165,21,0	0/0:17,0:17:0.999997,3e-06,0:0,51,332	0/0:10,0:10:0.999631,0.000369,0:0,30,227	0/0:11,0:11:0.999815,0.000185,0:0,33,199	0/0:3,0:3:0.954872,0.045128,0:0,9,99	0/0:3,0:3:0.954872,0.045128,0:0,9,96	0/0:1,0:1:0.841005,0.158989,6e-06:0,3,37	0/0:20,0:20:1,0,0:0,60,355	0/0:51,0:51:1,0,0:0,154,424	0/0:30,0:30:1,0,0:0,90,377	0/0:73,0:73:1,0,0:0,220,425	1/1:0,8:8:0,0.039683,0.960317:222,24,0
chr4	9842409	chr4_9842409_C_T	C	T	.	PASS	AF=0.363636;DP=209;NS=11;AN=22;MAF=0.363636;AC=8;AC_Het=4;AC_Hom=4;AC_Hemi=0;HWE=0.537668	GT:AD:DP:GP:PL	1/1:0,6:6:0,0.055134,0.944866:170,18,0	./.:0,0:0:0.424121,0.45425,0.12163:0,0,0	0/1:8,2:10:6.3e-05,0.999937,0:42,0,197	0/1:3,2:5:1.2e-05,0.999988,0:49,0,88	0/0:8,0:8:0.995834,0.004166,0:0,24,208	1/1:0,2:2:0,0.482845,0.517155:68,6,0	0/0:2,0:2:0.788796,0.211204,0:0,6,69	0/1:3,1:4:0.0047,0.9953,0:23,0,87	0/0:30,0:30:1,0,0:0,90,377	0/0:46,2:48:1,0,0:0,90,360	0/0:30,1:31:0.999998,2e-06,0:0,58,363	0/1:41,22:63:0,1,0:231,0,315	./.:0,0:0:0.424121,0.45425,0.12163:0,0,0
chr4	9845847	chr4_9845847_C_T	C	T	.	PASS	AF=0.136364;DP=258;NS=11;AN=22;MAF=0.136364;AC=3;AC_Het=1;AC_Hom=2;AC_Hemi=0;HWE=0.142857	GT:AD:DP:GP:PL	0/0:8,0:8:0.998992,0.001008,0:0,24,169	./.:0,0:0:0.784242,0.202665,0.013093:0,0,0	0/0:8,0:8:0.998992,0.001008,0:0,24,158	0/0:8,0:8:0.998992,0.001008,0:0,24,243	0/0:9,0:9:0.999496,0.000504,0:0,27,235	0/0:5,0:5:0.991989,0.008011,0:0,15,153	0/1:2,1:3:0.002453,0.997547,0:32,0,52	1/1:0,4:4:0,0.49171,0.50829:143,12,0	0/0:39,0:39:1,0,0:0,117,431	0/0:71,0:71:1,0,0:0,214,456	0/0:35,0:35:1,0,0:0,105,427	0/0:68,0:68:1,0,0:0,205,417	./.:0,0:0:0.784242,0.202665,0.013093:0,0,0
chr4	9846464	chr4_9846464_T_G	T	G	.	PASS	AF=0.272727;DP=189;NS=11;AN=22;MAF=0.272727;AC=6;AC_Het=4;AC_Hom=2;AC_Hemi=0;HWE=1	GT:AD:DP:GP:PL	0/1:1,7:8:0,0.991003,0.008997:167,0,13	./.:0,0:0:0.544096,0.387066,0.068839:0,0,0	0/1:7,2:9:0.000143,0.999857,0:40,0,172	0/0:8,0:8:0.997229,0.002771,0:0,24,219	0/1:5,2:7:2.3e-05,0.999977,0:48,0,142	1/1:0,4:4:0,0.260033,0.739967:130,12,0	0/1:4,1:5:0.022026,0.977974,0:18,0,106	0/0:4,0:4:0.957432,0.042568,0:0,12,138	0/0:19,0:19:0.999999,1e-06,0:0,57,326	0/0:43,1:44:1,0,0:0,111,404	0/0:17,0:17:0.999995,5e-06,0:0,51,335	0/0:59,5:64:0.999939,6.1e-05,0:0,41,313	./.:0,0:0:0.544096,0.387066,0.068839:0,0,0
chr4	9846539	chr4_9846539_T_A	T	A	.	PASS	AF=0.5;DP=207;NS=11;AN=22;MAF=0.5;AC=11;AC_Het=3;AC_Hom=8;AC_Hemi=0;HWE=0.221583	GT:AD:DP:GP:PL	1/1:0,12:12:0,0.000502,0.999498:281,36,0	./.:0,0:0:0.257182,0.499898,0.24292:0,0,0	1/1:0,16:16:0,3.1e-05,0.999969:330,48,0	1/1:0,5:5:0,0.06042,0.93958:163,15,0	0/1:9,6:15:0,1,0:150,0,189	0/0:4,0:4:0.891679,0.108321,0:0,12,140	1/1:0,3:3:0,0.204599,0.795401:101,9,0	0/1:1,1:2:0.000259,0.999127,0.000614:33,0,29	0/0:24,0:24:1,0,0:0,72,395	0/0:42,0:42:1,0,0:0,126,411	0/0:33,0:33:1,0,0:0,99,412	0/1:37,14:51:0,1,0:191,0,344	./.:0,0:0:0.257182,0.499898,0.24292:0,0,0
chr4	9846868	chr4_9846868_T_G	T	G	.	PASS	AF=0.5;DP=214;NS=11;AN=22;MAF=0.5;AC=11;AC_Het=3;AC_Hom=8;AC_Hemi=0;HWE=0.221583	GT:AD:DP:GP:PL	1/1:0,11:11:0,0.000999,0.999001:252,33,0	./.:0,0:0:0.255891,0.499931,0.244177:0,0,0	0/0:14,0:14:0.999881,0.000119,0:0,42,276	1/1:0,13:13:0,0.00025,0.99975:262,39,0	0/1:6,5:11:0,1,0:134,0,145	0/1:5,1:6:0.012861,0.987139,0:16,0,142	1/1:0,5:5:0,0.060132,0.939868:157,15,0	1/1:0,5:5:0,0.060132,0.939868:159,15,0	0/0:21,1:22:0.999067,0.000933,0:0,33,322	0/0:48,1:49:1,0,0:0,122,398	0/0:18,1:19:0.99553,0.00447,0:0,26,297	0/1:41,12:53:0,1,0:152,0,322	./.:0,0:0:0.255891,0.499931,0.244177:0,0,0
chr4	9849673	chr4_9849673_A_T	A	T	.	PASS	AF=0.136364;DP=177;NS=11;AN=22;MAF=0.136364;AC=3;AC_Het=3;AC_Hom=0;AC_Hemi=0;HWE=1	GT:AD:DP:GP:PL	0/0:24,0:24:1,0,0:0,72,381	./.:0,0:0:0.72556,0.252476,0.021964:0,0,0	0/1:12,9:21:0,1,0:192,0,237	0/0:4,0:4:0.978715,0.021285,0:0,12,120	0/0:5,0:5:0.989243,0.010757,0:0,15,140	0/0:2,0:2:0.91997,0.08003,0:0,6,73	0/0:1,0:1:0.851795,0.1482,5e-06:0,3,37	0/1:2,3:5:0,1,0:98,0,60	0/0:24,0:24:1,0,0:0,72,373	0/0:38,0:38:1,0,0:0,114,406	0/0:11,0:11:0.99983,0.00017,0:0,33,279	0/1:22,20:42:0,1,0:261,0,298	./.:0,0:0:0.72556,0.252476,0.021964:0,0,0
chr4	9849874	chr4_9849874_T_C	T	C	.	PASS	AF=0.5;DP=282;NS=11;AN=22;MAF=0.5;AC=11;AC_Het=1;AC_Hom=10;AC_Hemi=0;HWE=0.0107622	GT:AD:DP:GP:PL	1/1:1,36:37:0,0,1:397,84,0	./.:0,0:0:0.25249,0.499988,0.247522:0,0,0	1/1:0,16:16:0,3.1e-05,0.999969:347,48,0	1/1:0,6:6:0,0.030595,0.969405:184,18,0	0/0:8,0:8:0.992325,0.007675,0:0,24,203	0/0:5,0:5:0.941727,0.058273,0:0,15,165	1/1:0,6:6:0,0.030595,0.969405:190,18,0	1/1:0,5:5:0,0.059374,0.940626:166,15,0	0/0:27,0:27:1,0,0:0,81,400	0/0:47,0:47:1,0,0:0,141,430	0/0:19,0:19:0.999996,4e-06,0:0,57,367	0/1:46,49:95:0,1,0:357,0,354	./.:0,0:0:0.25249,0.499988,0.247522:0,0,0
chr4	9849972	chr4_9849972_T_G	T	G	.	PASS	AF=0.227273;DP=263;NS=11;AN=22;MAF=0.227273;AC=5;AC_Het=3;AC_Hom=2;AC_Hemi=0;HWE=0.438596	GT:AD:DP:GP:PL	0/0:30,0:30:1,0,0:0,90,384	./.:0,0:0:0.590473,0.355899,0.053628:0,0,0	0/1:26,5:31:0,1,0:74,0,339	0/0:17,0:17:0.999995,5e-06,0:0,51,334	0/0:6,0:6:0.990671,0.009329,0:0,18,146	0/0:8,0:8:0.997651,0.002349,0:0,24,224	1/1:0,4:4:0,0.293167,0.706833:121,12,0	0/1:0,2:2:1e-06,0.623929,0.376071:69,6,0	0/0:13,0:13:0.999926,7.4e-05,0:0,39,276	0/0:52,0:52:1,0,0:0,157,426	0/0:13,0:13:0.999926,7.4e-05,0:0,39,297	0/1:54,33:87:0,1,0:287,0,350	./.:0,0:0:0.590473,0.355899,0.053628:0,0,0
chr4	9851841	chr4_9851841_T_C	T	C	.	PASS	AF=0.454545;DP=242;NS=11;AN=22;MAF=0.454545;AC=10;AC_Het=4;AC_Hom=6;AC_Hemi=0;HWE=0.542748	GT:AD:DP:GP:PL	1/1:0,3:3:0,0.221265,0.778735:107,9,0	./.:0,0:0:0.28298,0.497957,0.219062:0,0,0	1/1:0,10:10:0,0.002215,0.997785:259,30,0	1/1:0,16:16:0,3.5e-05,0.999965:310,48,0	0/1:8,8:16:0,1,0:187,0,191	0/0:13,0:13:0.999785,0.000215,0:0,39,301	0/0:5,0:5:0.947878,0.052122,0:0,15,152	0/0:1,0:1:0.531944,0.468023,3.3e-05:0,3,41	0/1:11,15:26:0,1,0:262,0,208	0/1:44,28:72:0,1,0:312,0,357	0/1:8,14:22:0,1,0:274,0,177	0/0:58,0:58:1,0,0:0,175,404	./.:0,0:0:0.28298,0.497957,0.219062:0,0,0
chr4	9853658	chr4_9853658_C_T	C	T	.	PASS	AF=0.272727;DP=195;NS=11;AN=22;MAF=0.272727;AC=6;AC_Het=4;AC_Hom=2;AC_Hemi=0;HWE=1	GT:AD:DP:GP:PL	1/1:0,10:10:0,0.004946,0.995054:222,30,0	./.:0,0:0:0.515425,0.405012,0.079563:0,0,0	0/1:9,3:12:1e-06,0.999999,0:62,0,205	0/0:9,0:9:0.998468,0.001532,0:0,27,220	0/0:5,0:5:0.976034,0.023966,0:0,15,113	0/0:7,0:7:0.993899,0.006101,0:0,21,181	0/0:3,0:3:0.910564,0.089436,0:0,9,92	0/0:3,0:3:0.910564,0.089436,0:0,9,100	0/1:11,8:19:0,1,0:176,0,237	0/1:34,11:45:0,1,0:174,0,353	0/1:12,4:16:0,1,0:90,0,256	0/0:66,0:66:1,0,0:0,199,430	./.:0,0:0:0.515425,0.405012,0.079563:0,0,0
chr4	9853888	chr4_9853888_T_C	T	C	.	PASS	AF=0.181818;DP=158;NS=11;AN=22;MAF=0.181818;AC=4;AC_Het=4;AC_Hom=0;AC_Hemi=0;HWE=1	GT:AD:DP:GP:PL	0/1:1,8:9:0,0.889765,0.110235:127,0,0	./.:0,0:0:0.645688,0.315718,0.038594:0,0,0	0/0:1,0:1:0.803539,0.196449,1.2e-05:0,3,36	0/0:6,0:6:0.992418,0.007582,0:0,18,184	0/0:13,0:13:0.99994,6e-05,0:0,39,292	0/0:5,0:5:0.98495,0.01505,0:0,15,158	0/1:3,1:4:0.204357,0.795643,0:9,0,90	0/0:1,0:1:0.803545,0.196451,4e-06:0,3,41	0/1:11,4:15:5e-06,0.999995,0:56,0,243	0/1:18,8:26:0,1,0:122,0,286	0/0:16,1:17:0.9995,0.0005,0:0,30,312	0/0:60,1:61:1,0,0:0,156,407	./.:0,0:0:0.645688,0.315718,0.038594:0,0,0
chr4	9858725	chr4_9858725_G_A	G	A	.	PASS	AF=0.423077;DP=172;NS=13;AN=26;MAF=0.423077;AC=11;AC_Het=7;AC_Hom=4;AC_Hemi=0;HWE=1	GT:AD:DP:GP:PL	0/1:5,1:6:0.007458,0.992542,0:19,0,107	0/0:2,0:2:0.701928,0.298072,0:0,6,75	1/1:0,13:13:0,0.000287,0.999713:311,39,0	0/0:4,0:4:0.904028,0.095972,0:0,12,117	0/1:2,2:4:0,0.999999,1e-06:63,0,58	0/0:3,0:3:0.824864,0.175136,0:0,9,114	0/1:2,1:3:0.011663,0.988337,0:17,0,65	0/0:1,0:1:0.540678,0.459199,0.000123:0,3,35	0/1:5,4:9:0,1,0:96,0,98	0/1:9,16:25:0,1,0:248,0,126	0/1:2,8:10:0,0.999968,3.2e-05:199,0,41	0/1:39,48:87:0,1,0:307,0,312	1/1:0,5:5:0,0.068542,0.931458:131,15,0
chr4	9859187	chr4_9859187_T_C	T	C	.	PASS	AF=0.269231;DP=225;NS=13;AN=26;MAF=0.269231;AC=7;AC_Het=3;AC_Hom=4;AC_Hemi=0;HWE=0.165217	GT:AD:DP:GP:PL	1/1:0,5:5:0,0.154388,0.845612:149,15,0	0/0:5,0:5:0.979055,0.020945,0:0,15,145	1/1:0,6:6:0,0.08365,0.91635:170,18,0	0/0:7,0:7:0.99468,0.00532,0:0,21,210	0/1:2,4:6:0,0.999998,2e-06:123,0,49	0/0:3,0:3:0.921171,0.078829,0:0,9,107	0/1:6,1:7:0.480008,0.519992,0:2,0,166	0/1:0,1:1:0.013546,0.734891,0.251563:22,3,0	0/0:16,0:16:0.99999,1e-05,0:0,48,321	0/0:36,0:36:1,0,0:0,108,394	0/0:15,0:15:0.999979,2.1e-05,0:0,45,323	0/0:105,6:111:1,0,0:0,179,388	0/0:7,0:7:0.99468,0.00532,0:0,21,193
chr4	9859362	chr4_9859362_G_A	G	A	.	PASS	AF=0.153846;DP=243;NS=13;AN=26;MAF=0.153846;AC=4;AC_Het=2;AC_Hom=2;AC_Hemi=0;HWE=0.234783	GT:AD:DP:GP:PL	0/0:21,0:21:1,0,0:0,63,316	0/0:6,0:6:0.994245,0.005755,0:0,18,178	0/0:4,0:4:0.977372,0.022628,0:0,12,111	1/1:0,8:8:0,0.040469,0.959531:226,24,0	0/0:7,0:7:0.997114,0.002886,0:0,21,214	0/0:3,0:3:0.955745,0.044255,0:0,9,100	0/1:3,1:4:0.016895,0.983105,0:22,0,85	0/0:3,0:3:0.955745,0.044255,0:0,9,107	0/0:13,0:13:0.999955,4.5e-05,0:0,39,305	0/0:43,0:43:1,0,0:0,129,424	0/0:24,0:24:1,0,0:0,72,385	0/1:53,45:98:0,1,0:350,0,356	0/0:9,0:9:0.999277,0.000723,0:0,27,249
chr4	9859458	chr4_9859458_C_A	C	A	.	PASS	AF=0.115385;DP=233;NS=13;AN=26;MAF=0.115385;AC=3;AC_Het=1;AC_Hom=2;AC_Hemi=0;HWE=0.12	GT:AD:DP:GP:PL	0/0:7,0:7:0.998121,0.001879,0:0,21,166	0/0:6,0:6:0.996248,0.003752,0:0,18,186	1/1:0,5:5:0,0.341502,0.658498:136,15,0	0/0:5,0:5:0.992525,0.007475,0:0,15,166	0/1:3,6:9:0,1,0:129,0,80	0/0:3,0:3:0.970754,0.029246,0:0,9,110	0/0:5,0:5:0.992525,0.007475,0:0,15,164	0/0:2,0:2:0.94317,0.05683,0:0,6,70	0/0:7,0:7:0.998121,0.001879,0:0,21,213	0/0:51,0:51:1,0,0:0,154,418	0/0:28,0:28:1,0,0:0,84,388	0/0:102,0:102:1,0,0:0,307,451	0/0:3,0:3:0.970754,0.029246,0:0,9,103
chr4	9859473	chr4_9859473_C_T	C	T	.	PASS	AF=0.230769;DP=228;NS=13;AN=26;MAF=0.230769;AC=6;AC_Het=0;AC_Hom=6;AC_Hemi=0;HWE=0.00124224	GT:AD:DP:GP:PL	1/1:0,5:5:0,0.188552,0.811448:115,15,0	0/0:7,0:7:0.995815,0.004185,0:0,21,195	0/0:6,0:6:0.991665,0.008335,0:0,18,145	0/0:6,0:6:0.991665,0.008335,0:0,18,192	0/0:12,1:13:0.883859,0.116141,0:0,6,245	1/1:0,5:5:0,0.188552,0.811448:156,15,0	0/0:5,0:5:0.983468,0.016532,0:0,15,163	0/0:1,0:1:0.788041,0.211952,7e-06:0,3,39	0/0:7,0:7:0.995815,0.004185,0:0,21,202	0/0:46,0:46:1,0,0:0,138,415	0/0:20,0:20:0.999999,1e-06,0:0,60,350	0/0:104,0:104:1,0,0:0,313,459	1/1:0,3:3:0,0.481724,0.518276:99,9,0
chr4	9860363	chr4_9860363_G_A	G	A	.	PASS	AF=0.153846;DP=187;NS=13;AN=26;MAF=0.153846;AC=4;AC_Het=2;AC_Hom=2;AC_Hemi=0;HWE=0.234783	GT:AD:DP:GP:PL	0/1:3,6:9:0,0.999999,1e-06:150,0,50	0/0:3,0:3:0.960302,0.039698,0:0,9,94	0/0:11,0:11:0.999839,0.000161,0:0,33,265	0/0:12,0:12:0.999919,8.1e-05,0:0,36,288	0/0:7,0:7:0.997423,0.002577,0:0,21,201	0/0:11,0:11:0.999839,0.000161,0:0,33,280	0/1:1,5:6:0,0.99958,0.00042:143,0,23	1/1:0,4:4:0,0.430493,0.569507:133,12,0	0/0:10,0:10:0.999677,0.000323,0:0,30,241	0/0:27,0:27:1,0,0:0,81,373	0/0:18,0:18:0.999999,1e-06,0:0,54,325	0/0:66,1:67:1,0,0:0,167,414	0/0:2,0:2:0.923636,0.076364,0:0,6,68
chr4	9861869	chr4_9861869_G_A	G	A	.	PASS	AF=0.5;DP=177;NS=13;AN=26;MAF=0.5;AC=13;AC_Het=5;AC_Hom=8;AC_Hemi=0;HWE=0.577624	GT:AD:DP:GP:PL	1/1:0,12:12:0,0.000489,0.999511:199,36,0	1/1:0,2:2:4e-06,0.333692,0.666304:52,6,0	0/1:6,4:10:0,1,0:81,0,135	1/1:0,5:5:0,0.058912,0.941088:120,15,0	0/0:7,0:7:0.984641,0.015359,0:0,21,177	0/0:6,0:6:0.969747,0.030253,0:0,18,183	0/1:2,2:4:0.00018,0.999819,1e-06:34,0,59	0/0:2,0:2:0.667034,0.332966,0:0,6,73	0/1:7,2:9:9e-05,0.99991,0:37,0,180	0/0:22,2:24:0.662107,0.337893,0:0,6,321	0/1:16,5:21:0,1,0:72,0,306	0/1:39,34:73:0,1,0:233,0,343	1/1:0,2:2:5e-06,0.333692,0.666303:51,6,0
chr4	9865476	chr4_9865476_A_G	A	G	.	PASS	AF=0.5;DP=137;NS=12;AN=24;MAF=0.5;AC=12;AC_Het=4;AC_Hom=8;AC_Hemi=0;HWE=0.281462	GT:AD:DP:GP:PL	./.:0,0:0:0.268341,0.499351,0.232308:0,0,0	0/1:0,1:1:0.002212,0.516868,0.48092:24,3,0	1/1:0,3:3:0,0.211781,0.788219:67,9,0	1/1:0,2:2:2.2e-05,0.349531,0.650447:45,6,0	0/0:4,0:4:0.895816,0.104184,0:0,12,132	0/1:3,3:6:0,1,0:77,0,64	1/1:0,3:3:0,0.211781,0.788219:81,9,0	0/1:1,3:4:0,0.997653,0.002347:85,0,23	0/0:4,0:4:0.895816,0.104184,0:0,12,116	0/0:21,0:21:0.999999,1e-06,0:0,63,341	0/0:11,0:11:0.999092,0.000908,0:0,33,258	0/1:56,20:76:3e-05,0.99997,0:42,0,352	1/1:0,2:2:4e-06,0.349537,0.650459:53,6,0
chr4	9867990	chr4_9867990_C_T	C	T	.	PASS	AF=0.181818;DP=215;NS=11;AN=22;MAF=0.181818;AC=4;AC_Het=4;AC_Hom=0;AC_Hemi=0;HWE=1	GT:AD:DP:GP:PL	./.:0,0:0:0.668283,0.298406,0.033311:0,0,0	0/1:15,2:17:0.103814,0.896186,0:13,0,252	./.:0,0:0:0.668283,0.298406,0.033311:0,0,0	0/0:4,0:4:0.972851,0.027149,0:0,12,117	0/0:5,0:5:0.986239,0.013761,0:0,15,157	0/1:14,4:18:1e-06,0.999999,0:66,0,259	0/1:6,1:7:0.02786,0.97214,0:19,0,143	0/1:4,1:5:0.008939,0.991061,0:24,0,110	0/0:6,0:6:0.993072,0.006928,0:0,18,161	0/0:18,0:18:0.999998,2e-06,0:0,54,301	0/0:12,0:12:0.999891,0.000109,0:0,36,241	0/0:101,15:116:0.944868,0.055132,0:0,9,262	0/0:3,0:3:0.947136,0.052864,0:0,9,55
chr4	9868005	chr4_9868005_A_T	A	T	.	PASS	AF=0.318182;DP=214;NS=11;AN=22;MAF=0.318182;AC=7;AC_Het=7;AC_Hom=0;AC_Hemi=0;HWE=0.479876	GT:AD:DP:GP:PL	./.:0,0:0:0.482369,0.424318,0.093313:0,0,0	0/1:13,4:17:0,1,0:74,0,218	./.:0,0:0:0.482369,0.424318,0.093313:0,0,0	0/1:1,3:4:0,0.998889,0.001111:69,0,23	0/0:7,0:7:0.993175,0.006825,0:0,21,191	0/0:18,1:19:0.999455,0.000545,0:0,32,323	0/1:3,2:5:5.9e-05,0.999941,0:43,0,92	0/1:4,1:5:0.011366,0.988634,0:20,0,114	0/1:5,1:6:0.185846,0.814154,0:7,0,127	0/1:18,3:21:0.117995,0.882005,0:9,0,270	0/0:11,0:11:0.999571,0.000429,0:0,33,232	0/1:94,20:114:0,1,0:82,0,296	0/0:5,0:5:0.973247,0.026753,0:0,15,118
chr4	9868104	chr4_9868104_A_G	A	G	.	PASS	AF=0.166667;DP=192;NS=12;AN=24;MAF=0.166667;AC=4;AC_Het=4;AC_Hom=0;AC_Hemi=0;HWE=1	GT:AD:DP:GP:PL	./.:0,0:0:0.681934,0.287718,0.030348:0,0,0	0/1:6,1:7:0.023527,0.976473,0:20,0,93	0/0:2,0:2:0.904585,0.095413,2e-06:0,6,43	0/1:2,4:6:0,0.999999,1e-06:83,0,52	0/1:2,4:6:0,0.999987,1.3e-05:93,0,39	0/0:15,0:15:0.999987,1.3e-05,0:0,45,278	0/0:2,0:2:0.904587,0.095413,0:0,6,53	0/1:5,3:8:0.000184,0.999816,0:41,0,118	0/0:9,0:9:0.999177,0.000823,0:0,27,158	0/0:26,0:26:1,0,0:0,78,313	0/0:19,0:19:0.999999,1e-06,0:0,57,321	0/0:81,6:87:1,0,0:0,89,340	0/0:5,0:5:0.986987,0.013013,0:0,15,99
chr4	9870097	chr4_9870097_C_T	C	T	.	PASS	AF=0.291667;DP=270;NS=12;AN=24;MAF=0.291667;AC=7;AC_Het=7;AC_Hom=0;AC_Hemi=0;HWE=0.487414	GT:AD:DP:GP:PL	./.:0,0:0:0.498056,0.41535,0.086594:0,0,0	0/0:17,0:17:0.999994,6e-06,0:0,51,225	0/0:2,0:2:0.827482,0.172515,4e-06:0,6,46	0/1:2,1:3:0.018743,0.981182,7.5e-05:18,0,34	0/1:2,3:5:0,0.999728,0.000272:68,0,29	0/0:13,1:14:0.989619,0.010381,0:0,19,240	0/1:6,2:8:0.001233,0.998767,0:30,0,134	0/1:6,2:8:0.021151,0.978849,0:17,0,127	0/1:4,3:7:1e-05,0.99999,0:51,0,121	0/1:17,12:29:0,1,0:170,0,286	0/1:18,2:20:0.439977,0.560023,0:2,0,251	0/0:131,20:151:0.652527,0.347473,0:0,2,229	0/0:6,0:6:0.987138,0.012862,0:0,18,148
chr4	9870214	chr4_9870214_G_A	G	A	.	PASS	AF=0.25;DP=209;NS=12;AN=24;MAF=0.25;AC=6;AC_Het=6;AC_Hom=0;AC_Hemi=0;HWE=0.529258	GT:AD:DP:GP:PL	./.:0,0:0:0.589719,0.356426,0.053856:0,0,0	0/1:9,4:13:0.000104,0.999896,0:42,0,163	0/0:8,0:8:0.997645,0.002355,0:0,24,147	0/0:4,0:4:0.963601,0.036399,0:0,12,80	0/1:2,2:4:0.002092,0.997908,0:29,0,68	0/0:10,0:10:0.99941,0.00059,0:0,30,205	0/1:4,2:6:0.000113,0.999887,0:42,0,93	0/1:5,1:6:0.343883,0.656117,0:5,0,103	0/0:7,0:7:0.995301,0.004699,0:0,21,173	0/1:15,5:20:0,1,0:76,0,236	0/1:8,2:10:0.138398,0.861602,0:10,0,165	0/0:100,15:115:0.999145,0.000855,0:0,28,288	0/0:6,0:6:0.990645,0.009355,0:0,18,100
chr4	9870231	chr4_9870231_G_A	G	A	.	PASS	AF=0.166667;DP=219;NS=12;AN=24;MAF=0.166667;AC=4;AC_Het=4;AC_Hom=0;AC_Hemi=0;HWE=1	GT:AD:DP:GP:PL	./.:0,0:0:0.721008,0.256227,0.022764:0,0,0	0/0:13,0:13:0.999957,4.3e-05,0:0,39,209	0/0:8,0:8:0.998614,0.001386,0:0,24,147	0/0:3,0:3:0.957469,0.042531,0:0,9,57	0/0:3,0:3:0.957469,0.042531,0:0,9,70	0/1:9,1:10:0.476429,0.523571,0:5,0,146	0/1:2,2:4:6.9e-05,0.99993,2e-06:46,0,47	0/0:5,0:5:0.989017,0.010983,0:0,15,106	0/0:7,0:7:0.997231,0.002769,0:0,21,178	0/1:15,4:19:0.005424,0.994576,0:27,0,242	0/1:6,3:9:1e-06,0.999999,0:64,0,122	0/0:131,0:131:1,0,0:0,394,464	0/0:7,0:7:0.997231,0.002769,0:0,21,106
chr4	9872877	chr4_9872877_C_T	C	T	.	PASS	AF=0.166667;DP=271;NS=12;AN=24;MAF=0.166667;AC=4;AC_Het=4;AC_Hom=0;AC_Hemi=0;HWE=1	GT:AD:DP:GP:PL	./.:0,0:0:0.675978,0.292402,0.03162:0,0,0	0/0:7,0:7:0.996632,0.003368,0:0,21,184	0/0:21,0:21:1,0,0:0,63,317	0/1:0,3:3:0,0.536151,0.463849:81,9,0	0/1:5,4:9:0,1,0:102,0,104	0/0:10,1:11:0.881589,0.118411,0:0,5,226	0/1:5,1:6:0.368371,0.631629,0:6,0,149	0/0:7,0:7:0.996632,0.003368,0:0,21,196	0/0:12,1:13:0.952974,0.047026,0:0,9,214	0/0:17,0:17:0.999997,3e-06,0:0,51,310	0/0:12,0:12:0.999894,0.000106,0:0,36,235	0/0:140,1:141:1,0,0:0,397,448	0/1:16,4:20:5e-06,0.999995,0:57,0,209
chr4	9872919	chr4_9872919_T_C	T	C	.	PASS	AF=0.125;DP=191;NS=12;AN=24;MAF=0.125;AC=3;AC_Het=3;AC_Hom=0;AC_Hemi=0;HWE=1	GT:AD:DP:GP:PL	./.:0,0:0:0.799805,0.189026,0.011169:0,0,0	0/0:2,0:2:0.944212,0.055788,0:0,6,58	0/0:10,0:10:0.999769,0.000231,0:0,30,199	0/0:2,0:2:0.944212,0.055788,0:0,6,55	0/1:2,1:3:0.118339,0.88166,0:15,0,61	0/0:12,0:12:0.999942,5.8e-05,0:0,36,276	0/0:6,0:6:0.996321,0.003679,0:0,18,176	0/1:8,1:9:0.462689,0.537311,0:7,0,202	0/0:7,0:7:0.998157,0.001843,0:0,21,210	0/0:17,0:17:0.999998,2e-06,0:0,51,303	0/0:13,0:13:0.999971,2.9e-05,0:0,39,280	0/0:102,0:102:1,0,0:0,307,416	0/1:4,4:8:2e-06,0.999998,0:62,0,92
chr4	9890130	chr4_9890130_A_G	A	G	.	PASS	AF=0.375;DP=215;NS=12;AN=24;MAF=0.375;AC=9;AC_Het=7;AC_Hom=2;AC_Hemi=0;HWE=0.592947	GT:AD:DP:GP:PL	./.:0,0:0:0.415529,0.458173,0.126298:0,0,0	0/1:2,1:3:0.000912,0.999087,0:30,0,61	0/0:11,0:11:0.999462,0.000538,0:0,33,196	0/0:15,0:15:0.999966,3.4e-05,0:0,45,239	0/0:8,0:8:0.995712,0.004288,0:0,24,202	0/1:1,4:5:0,0.999119,0.000881:107,0,25	0/1:2,4:6:0,0.999997,3e-06:127,0,50	1/1:0,2:2:0,0.475591,0.524409:71,6,0	0/1:11,4:15:0,1,0:85,0,257	0/1:20,12:32:0,1,0:204,0,321	0/1:11,4:15:0,1,0:84,0,247	0/0:96,0:96:1,0,0:0,289,440	0/1:3,4:7:0,1,0:115,0,65
chr4	9891307	chr4_9891307_G_A	G	A	.	PASS	AF=0.192308;DP=260;NS=13;AN=26;MAF=0.192308;AC=5;AC_Het=5;AC_Hom=0;AC_Hemi=0;HWE=1	GT:AD:DP:GP:PL	0/0:10,0:10:0.999494,0.000506,0:0,30,270	0/0:3,0:3:0.939127,0.060873,0:0,9,103	0/1:3,7:10:0,1,0:180,0,77	0/1:4,9:13:0,1,0:221,0,90	0/0:10,0:10:0.999494,0.000506,0:0,30,266	0/0:2,0:2:0.88524,0.11476,0:0,6,74	0/0:2,0:2:0.88524,0.11476,0:0,6,74	0/0:3,0:3:0.939127,0.060873,0:0,9,115	0/1:16,5:21:0,1,0:98,0,264	0/1:31,15:46:0,1,0:193,0,343	0/1:13,10:23:0,1,0:214,0,263	0/0:108,0:108:1,0,0:0,325,470	0/0:9,0:9:0.998988,0.001012,0:0,27,237
chr4	9891332	chr4_9891332_C_T	C	T	.	PASS	AF=0.307692;DP=219;NS=13;AN=26;MAF=0.307692;AC=8;AC_Het=4;AC_Hom=4;AC_Hemi=0;HWE=0.507918	GT:AD:DP:GP:PL	1/1:0,7:7:0,0.032465,0.967535:206,21,0	0/1:3,1:4:0.001715,0.998285,0:28,0,93	1/1:0,6:6:0,0.062889,0.937111:196,18,0	0/0:13,0:13:0.999886,0.000114,0:0,39,295	0/0:9,0:9:0.998185,0.001815,0:0,27,253	0/0:3,0:3:0.895733,0.104267,0:0,9,108	0/0:4,0:4:0.944999,0.055001,0:0,12,140	0/0:2,0:2:0.811154,0.188846,0:0,6,77	0/1:12,5:17:0,1,0:87,0,203	0/1:23,7:30:0,1,0:112,0,319	0/1:10,8:18:0,1,0:172,0,206	0/0:98,0:98:1,0,0:0,295,442	0/0:7,0:7:0.992778,0.007222,0:0,21,214
chr4	9891366	chr4_9891366_G_A	G	A	.	PASS	AF=0.333333;DP=190;NS=12;AN=24;MAF=0.333333;AC=8;AC_Het=8;AC_Hom=0;AC_Hemi=0;HWE=0.216045	GT:AD:DP:GP:PL	./.:0,0:0:0.440607,0.446351,0.113042:0,0,0	0/0:3,0:3:0.887606,0.112394,0:0,9,106	0/1:1,2:3:1e-06,0.999796,0.000203:59,0,31	0/1:3,1:4:0.00395,0.99605,0:24,0,95	0/1:2,2:4:3e-06,0.999997,1e-06:55,0,57	0/0:2,0:2:0.797922,0.202077,0:0,6,59	0/1:3,2:5:2e-06,0.999998,0:56,0,96	0/0:2,0:2:0.797923,0.202077,0:0,6,72	0/1:12,4:16:0,1,0:73,0,215	0/1:23,2:25:0.443426,0.556574,0:1,0,310	0/1:18,3:21:0.000111,0.999889,0:39,0,255	0/0:98,1:99:1,0,0:0,269,443	0/1:4,2:6:3e-05,0.99997,0:45,0,114
chr4	9891731	chr4_9891731_G_T	G	T	.	PASS	AF=0.166667;DP=159;NS=12;AN=24;MAF=0.166667;AC=4;AC_Het=4;AC_Hom=0;AC_Hemi=0;HWE=1	GT:AD:DP:GP:PL	0/1:14,4:18:0,1,0:67,0,206	0/1:3,1:4:0.013737,0.986263,0:21,0,91	0/0:5,1:6:0.520391,0.479609,0:2,0,104	0/0:15,0:15:0.999982,1.8e-05,0:0,45,317	0/0:6,0:6:0.991091,0.008909,0:0,18,169	./.:0,0:0:0.603115,0.346979,0.049905:0,0,0	0/0:1,0:1:0.776599,0.223391,1e-05:0,3,38	0/0:2,0:2:0.874259,0.125741,0:0,6,70	0/0:10,1:11:0.529192,0.470808,0:2,0,150	0/1:26,5:31:0.001333,0.998667,0:31,0,260	0/0:25,2:27:0.998998,0.001002,0:0,28,267	0/1:24,11:35:0,1,0:78,0,182	0/0:3,0:3:0.932912,0.067088,0:0,9,99
chr4	9891763	chr4_9891763_A_T	A	T	.	PASS	AF=0.384615;DP=164;NS=13;AN=26;MAF=0.384615;AC=10;AC_Het=6;AC_Hom=4;AC_Hemi=0;HWE=1	GT:AD:DP:GP:PL	0/0:11,0:11:0.999469,0.000531,0:0,33,232	0/0:3,0:3:0.880247,0.119753,0:0,9,93	0/1:6,4:10:0,1,0:85,0,151	0/1:11,8:19:0,1,0:168,0,223	0/1:4,3:7:0,1,0:79,0,119	1/1:0,2:2:2e-06,0.478832,0.521166:59,6,0	0/1:1,1:2:0.002308,0.995532,0.00216:26,0,21	1/1:0,2:2:0,0.478833,0.521167:74,6,0	0/0:15,0:15:0.999967,3.3e-05,0:0,45,253	0/0:43,1:44:1,0,0:0,93,380	0/0:22,0:22:1,0,0:0,66,290	0/1:14,10:24:0,1,0:151,0,111	0/1:1,2:3:0,0.999726,0.000274:67,0,30
chr4	9891977	chr4_9891977_A_G	A	G	.	PASS	AF=0.423077;DP=123;NS=13;AN=26;MAF=0.423077;AC=11;AC_Het=5;AC_Hom=6;AC_Hemi=0;HWE=0.573563	GT:AD:DP:GP:PL	0/0:13,0:13:0.999811,0.000189,0:0,39,302	1/1:0,3:3:0,0.243731,0.756269:93,9,0	1/1:0,10:10:0,0.002511,0.997489:215,30,0	0/1:8,3:11:0,1,0:77,0,203	0/1:5,2:7:3.1e-05,0.999969,0:43,0,157	0/0:1,0:1:0.5631,0.436793,0.000107:0,3,35	0/0:2,0:2:0.720542,0.279458,0:0,6,71	1/1:0,2:2:0,0.391937,0.608063:73,6,0	0/1:8,5:13:0,1,0:99,0,191	0/1:23,6:29:0,1,0:99,0,298	0/1:7,5:12:0,1,0:103,0,183	0/0:18,0:18:0.999994,6e-06,0:0,54,335	0/0:2,0:2:0.720542,0.279458,0:0,6,77
chr4	9893681	chr4_9893681_G_T	G	T	.	PASS	AF=0.125;DP=264;NS=12;AN=24;MAF=0.125;AC=3;AC_Het=3;AC_Hom=0;AC_Hemi=0;HWE=1	GT:AD:DP:GP:PL	./.:0,0:0:0.740428,0.240106,0.019465:0,0,0	0/1:6,2:8:0.001782,0.998218,0:32,0,167	0/0:18,0:18:0.999999,1e-06,0:0,54,322	0/0:12,0:12:0.999921,7.9e-05,0:0,36,251	0/0:11,0:11:0.999842,0.000158,0:0,33,264	0/0:4,0:4:0.980136,0.019864,0:0,12,133	0/0:3,0:3:0.961045,0.038955,0:0,9,76	0/1:0,1:1:0.00053,0.860024,0.139446:40,3,0	0/0:21,2:23:0.867591,0.132409,0:0,3,292	0/0:58,3:61:1,0,0:0,89,362	0/1:23,6:29:6e-06,0.999994,0:57,0,309	0/0:87,3:90:1,0,0:0,210,393	0/0:4,0:4:0.980136,0.019864,0:0,12,117
chr4	9894746	chr4_9894746_G_T	G	T	.	PASS	AF=0.115385;DP=207;NS=13;AN=26;MAF=0.115385;AC=3;AC_Het=3;AC_Hom=0;AC_Hemi=0;HWE=1	GT:AD:DP:GP:PL	0/0:36,0:36:1,0,0:0,108,394	0/0:4,0:4:0.981895,0.018105,0:0,12,120	0/1:5,5:10:0,1,0:136,0,97	0/0:2,0:2:0.931308,0.068692,0:0,6,75	0/0:9,0:9:0.999424,0.000576,0:0,27,227	0/1:4,2:6:9e-06,0.999991,0:56,0,97	0/1:0,1:1:0.001865,0.869819,0.128317:35,3,0	0/0:1,0:1:0.87144,0.128554,6e-06:0,3,35	0/0:14,0:14:0.999982,1.8e-05,0:0,42,249	0/0:29,1:30:1,0,0:0,67,326	0/0:15,0:15:0.999991,9e-06,0:0,45,268	0/0:66,0:66:1,0,0:0,199,429	0/0:13,0:13:0.999964,3.6e-05,0:0,39,251
chr4	9895341	chr4_9895341_C_G	C	G	.	PASS	AF=0.461538;DP=220;NS=13;AN=26;MAF=0.461538;AC=12;AC_Het=4;AC_Hom=8;AC_Hemi=0;HWE=0.260843	GT:AD:DP:GP:PL	1/1:0,8:8:0,0.009267,0.990733:228,24,0	0/0:11,0:11:0.999185,0.000815,0:0,33,270	1/1:0,7:7:0,0.018365,0.981635:187,21,0	1/1:0,13:13:0,0.000292,0.999708:269,39,0	0/1:14,2:16:0.001554,0.998446,0:26,0,259	0/0:13,0:13:0.999796,0.000204,0:0,39,302	0/1:2,1:3:0.009448,0.990551,1e-06:18,0,55	1/1:0,4:4:0,0.130186,0.869814:101,12,0	0/0:13,0:13:0.999796,0.000204,0:0,39,277	0/0:33,0:33:1,0,0:0,99,392	0/0:17,0:17:0.999987,1.3e-05,0:0,51,327	0/1:53,19:72:0,1,0:142,0,334	0/1:7,3:10:0,1,0:77,0,132
chr4	9895378	chr4_9895378_G_T	G	T	.	PASS	AF=0.153846;DP=220;NS=13;AN=26;MAF=0.153846;AC=4;AC_Het=4;AC_Hom=0;AC_Hemi=0;HWE=1	GT:AD:DP:GP:PL	0/0:7,0:7:0.997033,0.002967,0:0,21,194	0/0:14,0:14:0.999977,2.3e-05,0:0,42,313	0/1:3,1:4:0.004182,0.995818,0:28,0,69	0/0:22,0:22:1,0,0:0,66,362	0/0:15,0:15:0.999988,1.2e-05,0:0,45,286	0/0:14,0:14:0.999977,2.3e-05,0:0,42,284	0/0:5,0:5:0.988236,0.011764,0:0,15,141	0/0:3,0:3:0.954546,0.045454,0:0,9,77	0/1:12,3:15:0.002126,0.997874,0:31,0,243	0/0:30,3:33:0.893853,0.106147,0:0,5,328	0/1:13,3:16:2.2e-05,0.999978,0:51,0,262	0/0:63,2:65:1,0,0:0,142,387	0/1:4,3:7:4e-06,0.999996,0:59,0,113
chr4	9896049	chr4_9896049_C_G	C	G	.	PASS	AF=0.166667;DP=223;NS=12;AN=24;MAF=0.166667;AC=4;AC_Het=4;AC_Hom=0;AC_Hemi=0;HWE=1	GT:AD:DP:GP:PL	0/0:16,0:16:0.999994,6e-06,0:0,48,297	0/0:10,0:10:0.999629,0.000371,0:0,30,260	0/0:18,0:18:0.999999,1e-06,0:0,54,358	0/0:39,0:39:1,0,0:0,117,422	0/0:17,0:17:0.999997,3e-06,0:0,51,334	0/1:5,3:8:1e-06,0.999999,0:66,0,146	./.:0,0:0:0.706023,0.268458,0.02552:0,0,0	0/0:4,0:4:0.976788,0.023212,0:0,12,143	0/0:10,1:11:0.976262,0.023738,0:0,12,245	0/1:21,4:25:0.001267,0.998733,0:33,0,319	0/1:9,1:10:0.212101,0.787899,0:10,0,211	0/0:56,0:56:1,0,0:0,169,428	0/1:6,3:9:0,1,0:84,0,155
chr4	9896363	chr4_9896363_A_G	A	G	.	PASS	AF=0.166667;DP=230;NS=12;AN=24;MAF=0.166667;AC=4;AC_Het=4;AC_Hom=0;AC_Hemi=0;HWE=1	GT:AD:DP:GP:PL	0/0:23,0:23:1,0,0:0,69,371	0/0:13,0:13:0.999961,3.9e-05,0:0,39,305	0/1:8,3:11:0,1,0:69,0,207	0/0:31,0:31:1,0,0:0,93,416	0/1:4,1:5:0.073694,0.926306,0:16,0,109	0/0:10,0:10:0.999689,0.000311,0:0,30,266	./.:0,0:0:0.743803,0.237274,0.018923:0,0,0	0/0:5,0:5:0.99013,0.00987,0:0,15,152	0/1:10,1:11:0.390885,0.609115,0:7,0,241	0/0:26,3:29:0.801615,0.198385,0:0,1,333	0/0:9,0:9:0.999377,0.000623,0:0,27,245	0/0:76,0:76:1,0,0:0,229,438	0/1:6,1:7:0.443163,0.556837,0:6,0,170
chr4	9896428	chr4_9896428_C_T	C	T	.	PASS	AF=0.5;DP=161;NS=11;AN=22;MAF=0.5;AC=11;AC_Het=1;AC_Hom=10;AC_Hemi=0;HWE=0.0107622	GT:AD:DP:GP:PL	1/1:0,7:7:0,0.018937,0.981063:192,21,0	1/1:0,2:2:1.5e-05,0.381841,0.618144:48,6,0	./.:0,0:0:0.305439,0.494453,0.200108:0,0,0	1/1:0,8:8:0,0.009559,0.990441:205,24,0	0/0:12,0:12:0.999605,0.000395,0:0,36,298	0/1:3,1:4:0.001968,0.998032,0:25,0,104	./.:0,0:0:0.305439,0.494453,0.200108:0,0,0	1/1:0,2:2:0,0.381846,0.618154:69,6,0	0/0:12,0:12:0.999605,0.000395,0:0,36,295	0/0:27,2:29:0.984976,0.015024,0:0,20,336	0/0:10,0:10:0.998422,0.001578,0:0,30,258	0/0:73,0:73:1,0,0:0,220,439	1/1:0,2:2:0,0.381846,0.618153:64,6,0
chr4	9897475	chr4_9897475_G_A	G	A	.	PASS	AF=0.125;DP=163;NS=12;AN=24;MAF=0.125;AC=3;AC_Het=3;AC_Hom=0;AC_Hemi=0;HWE=1	GT:AD:DP:GP:PL	0/0:3,0:3:0.963894,0.036106,0:0,9,105	0/0:6,0:6:0.99534,0.00466,0:0,18,182	0/0:8,0:8:0.998831,0.001169,0:0,24,191	0/1:3,7:10:0,1,0:165,0,70	0/0:7,0:7:0.997664,0.002336,0:0,21,202	0/0:4,0:4:0.981615,0.018385,0:0,12,130	0/1:0,2:2:1e-06,0.769416,0.230583:69,6,0	0/0:1,0:1:0.869682,0.130312,6e-06:0,3,35	0/0:6,0:6:0.99534,0.00466,0:0,18,178	0/0:27,0:27:1,0,0:0,81,380	0/1:9,1:10:0.300677,0.699323,0:9,0,189	0/0:79,0:79:1,0,0:0,238,438	./.:0,0:0:0.756354,0.226664,0.016982:0,0,0
chr4	9900812	chr4_9900812_A_T	A	T	.	PASS	AF=0.136364;DP=167;NS=11;AN=22;MAF=0.136364;AC=3;AC_Het=1;AC_Hom=2;AC_Hemi=0;HWE=0.142857	GT:AD:DP:GP:PL	0/1:2,6:8:0,0.999982,1.8e-05:135,0,36	0/0:9,0:9:0.999392,0.000608,0:0,27,180	0/0:11,0:11:0.999848,0.000152,0:0,33,246	1/1:0,7:7:0,0.091107,0.908893:181,21,0	0/0:10,0:10:0.999696,0.000304,0:0,30,217	0/0:3,0:3:0.962496,0.037504,0:0,9,87	./.:0,0:0:0.748488,0.233328,0.018184:0,0,0	./.:0,0:0:0.748488,0.233328,0.018184:0,0,0	0/0:12,0:12:0.999924,7.6e-05,0:0,36,280	0/0:31,0:31:1,0,0:0,93,390	0/0:19,0:19:0.999999,1e-06,0:0,57,335	0/0:53,0:53:1,0,0:0,160,411	0/0:4,0:4:0.98089,0.01911,0:0,12,116
chr4	9902156	chr4_9902156_T_C	T	C	.	PASS	AF=0.115385;DP=272;NS=13;AN=26;MAF=0.115385;AC=3;AC_Het=1;AC_Hom=2;AC_Hemi=0;HWE=0.12	GT:AD:DP:GP:PL	0/0:24,0:24:1,0,0:0,72,357	0/0:15,0:15:0.999992,8e-06,0:0,45,318	0/0:17,0:17:0.999998,2e-06,0:0,51,341	0/0:31,0:31:1,0,0:0,93,411	0/0:15,0:15:0.999992,8e-06,0:0,45,321	0/0:8,0:8:0.998975,0.001025,0:0,24,233	0/0:7,0:7:0.997951,0.002049,0:0,21,215	0/0:4,0:4:0.983843,0.016157,0:0,12,135	0/0:12,0:12:0.999936,6.4e-05,0:0,36,282	0/0:26,0:26:1,0,0:0,78,383	0/0:9,0:9:0.999487,0.000513,0:0,27,238	0/1:50,39:89:0,1,0:338,0,371	1/1:0,15:15:0,0.000464,0.999536:333,45,0
chr4	9902202	chr4_9902202_A_C	A	C	.	PASS	AF=0.192308;DP=248;NS=13;AN=26;MAF=0.192308;AC=5;AC_Het=5;AC_Hom=0;AC_Hemi=0;HWE=1	GT:AD:DP:GP:PL	0/0:19,0:19:0.999999,1e-06,0:0,57,348	0/0:10,0:10:0.999532,0.000468,0:0,30,262	0/1:7,7:14:0,1,0:187,0,174	0/1:14,11:25:0,1,0:235,0,274	0/1:7,8:15:0,1,0:192,0,162	0/0:8,0:8:0.998131,0.001869,0:0,24,239	0/1:4,1:5:0.005274,0.994726,0:26,0,120	0/0:4,0:4:0.970912,0.029088,0:0,12,139	0/0:10,0:10:0.999532,0.000468,0:0,30,270	0/0:32,0:32:1,0,0:0,96,413	0/0:11,0:11:0.999766,0.000234,0:0,33,270	0/1:52,30:82:0,1,0:292,0,362	0/0:13,0:13:0.999941,5.9e-05,0:0,39,319
chr4	9902357	chr4_9902357_G_A	G	A	.	PASS	AF=0.208333;DP=148;NS=12;AN=24;MAF=0.208333;AC=5;AC_Het=1;AC_Hom=4;AC_Hemi=0;HWE=0.0310559	GT:AD:DP:GP:PL	0/0:5,0:5:0.986444,0.013556,0:0,15,131	1/1:0,4:4:0,0.362435,0.637565:116,12,0	0/0:8,0:8:0.998285,0.001715,0:0,24,174	0/0:10,0:10:0.999571,0.000429,0:0,30,221	0/0:5,0:5:0.986444,0.013556,0:0,15,144	1/1:0,4:4:0,0.362435,0.637565:111,12,0	0/0:5,0:5:0.986444,0.013556,0:0,15,142	./.:0,0:0:0.671993,0.295518,0.032489:0,0,0	0/0:6,0:6:0.993176,0.006824,0:0,18,167	0/0:22,0:22:1,0,0:0,66,321	0/0:9,0:9:0.999142,0.000858,0:0,27,221	0/0:65,0:65:1,0,0:0,196,435	0/1:1,4:5:0,0.999648,0.000352:115,0,25
chr4	9902888	chr4_9902888_G_A	G	A	.	PASS	AF=0.136364;DP=150;NS=11;AN=22;MAF=0.136364;AC=3;AC_Het=3;AC_Hom=0;AC_Hemi=0;HWE=1	GT:AD:DP:GP:PL	./.:0,0:0:0.724915,0.253008,0.022076:0,0,0	0/1:1,1:2:0.001145,0.998717,0.000139:34,0,28	0/0:8,0:8:0.998639,0.001361,0:0,24,224	0/1:1,1:2:0.003608,0.995699,0.000693:29,0,21	0/1:6,2:8:0.000225,0.999775,0:41,0,154	0/0:4,0:4:0.978653,0.021347,0:0,12,133	0/0:1,0:1:0.85141,0.148577,1.3e-05:0,3,33	./.:0,0:0:0.724915,0.253008,0.022076:0,0,0	0/0:4,0:4:0.978653,0.021347,0:0,12,136	0/0:17,0:17:0.999997,3e-06,0:0,51,334	0/0:16,0:16:0.999995,5e-06,0:0,48,294	0/0:86,0:86:1,0,0:0,259,445	0/0:2,0:2:0.919749,0.080251,0:0,6,55
chr4	9902987	chr4_9902987_A_G	A	G	.	PASS	AF=0.230769;DP=179;NS=13;AN=26;MAF=0.230769;AC=6;AC_Het=4;AC_Hom=2;AC_Hemi=0;HWE=0.522981	GT:AD:DP:GP:PL	0/1:1,4:5:0,0.990831,0.009169:92,0,12	0/0:5,0:5:0.982137,0.017863,0:0,15,155	0/0:8,0:8:0.997732,0.002268,0:0,24,213	0/1:7,6:13:0,1,0:146,0,153	0/0:11,0:11:0.999716,0.000284,0:0,33,271	0/1:4,2:6:3e-06,0.999997,0:57,0,112	0/1:2,1:3:0.004326,0.995673,0:26,0,55	0/0:2,0:2:0.872976,0.127024,0:0,6,73	0/0:7,0:7:0.995474,0.004526,0:0,21,186	0/0:20,0:20:0.999999,1e-06,0:0,60,329	0/0:7,0:7:0.995474,0.004526,0:0,21,215	0/0:88,0:88:1,0,0:0,265,451	1/1:0,4:4:0,0.30046,0.69954:114,12,0
chr4	9903048	chr4_9903048_G_A	G	A	.	PASS	AF=0.125;DP=156;NS=12;AN=24;MAF=0.125;AC=3;AC_Het=3;AC_Hom=0;AC_Hemi=0;HWE=1	GT:AD:DP:GP:PL	./.:0,0:0:0.739329,0.241026,0.019644:0,0,0	0/0:2,0:2:0.924641,0.075359,0:0,6,59	0/0:3,0:3:0.960846,0.039154,0:0,9,77	0/1:5,2:7:0.000247,0.999753,0:41,0,93	0/1:5,2:7:2.2e-05,0.999978,0:51,0,150	0/0:3,0:3:0.960846,0.039154,0:0,9,107	0/0:3,0:3:0.960846,0.039154,0:0,9,96	0/0:3,0:3:0.960846,0.039154,0:0,9,92	0/0:8,0:8:0.998728,0.001272,0:0,24,207	0/0:33,0:33:1,0,0:0,99,399	0/0:7,0:7:0.99746,0.00254,0:0,21,204	0/0:79,0:79:1,0,0:0,238,432	0/1:0,1:1:0.010415,0.850886,0.138699:27,3,0
chr4	9907067	chr4_9907067_G_A	G	A	.	PASS	AF=0.153846;DP=212;NS=13;AN=26;MAF=0.153846;AC=4;AC_Het=4;AC_Hom=0;AC_Hemi=0;HWE=1	GT:AD:DP:GP:PL	0/0:10,0:10:0.999622,0.000378,0:0,30,199	0/0:7,0:7:0.996982,0.003018,0:0,21,209	0/0:14,1:15:0.91406,0.08594,0:0,6,270	0/0:8,0:8:0.998489,0.001511,0:0,24,218	0/1:6,1:7:0.116087,0.883913,0:13,0,155	0/1:2,1:3:0.002592,0.997408,0:30,0,70	0/1:0,1:1:0.000544,0.83722,0.162236:39,3,0	0/0:2,0:2:0.911671,0.088329,0:0,6,81	0/0:6,0:6:0.993981,0.006019,0:0,18,190	0/0:29,0:29:1,0,0:0,87,398	0/0:10,0:10:0.999622,0.000378,0:0,30,251	0/0:108,0:108:1,0,0:0,325,459	0/1:4,1:5:0.008188,0.991812,0:25,0,98
chr4	9912148	chr4_9912148_C_A	C	A	.	PASS	AF=0.25;DP=119;NS=12;AN=24;MAF=0.25;AC=6;AC_Het=2;AC_Hom=4;AC_Hemi=0;HWE=0.0898987	GT:AD:DP:GP:PL	1/1:0,7:7:0,0.044631,0.955369:186,21,0	0/0:4,0:4:0.959873,0.040127,0:0,12,106	0/0:1,0:1:0.749248,0.250585,0.000167:0,3,27	1/1:0,3:3:0,0.427745,0.572255:91,9,0	0/1:6,1:7:0.275124,0.724876,0:6,0,130	0/0:3,0:3:0.922841,0.077159,0:0,9,106	./.:0,0:0:0.561558,0.375628,0.062815:0,0,0	0/0:2,0:2:0.856735,0.143265,0:0,6,67	0/0:12,0:12:0.999837,0.000163,0:0,36,285	0/0:26,1:27:0.99999,1e-05,0:0,48,349	0/0:11,0:11:0.999674,0.000326,0:0,33,269	0/1:16,25:41:0,1,0:195,0,151	0/0:1,0:1:0.749367,0.250625,8e-06:0,3,40
chr4	9912660	chr4_9912660_G_A	G	A	.	PASS	AF=0.5;DP=111;NS=12;AN=24;MAF=0.5;AC=12;AC_Het=0;AC_Hom=12;AC_Hemi=0;HWE=0.000341696	GT:AD:DP:GP:PL	./.:0,0:0:0.298935,0.495629,0.205436:0,0,0	1/1:0,4:4:0,0.131024,0.868976:126,12,0	1/1:0,2:2:0,0.376221,0.623779:69,6,0	0/0:12,0:12:0.999595,0.000405,0:0,36,195	0/0:7,0:7:0.987213,0.012787,0:0,21,211	0/0:5,0:5:0.950742,0.049258,0:0,15,172	1/1:0,3:3:0,0.231693,0.768307:101,9,0	1/1:0,2:2:0,0.376221,0.623779:69,6,0	0/0:16,0:16:0.999975,2.5e-05,0:0,48,342	0/0:22,0:22:1,0,0:0,66,351	0/0:11,0:11:0.999191,0.000809,0:0,33,246	1/1:0,22:22:0,1e-06,0.999999:337,66,0	1/1:0,5:5:0,0.070104,0.929896:147,15,0
chr4	9913032	chr4_9913032_C_T	C	T	.	PASS	AF=0.384615;DP=226;NS=13;AN=26;MAF=0.384615;AC=10;AC_Het=2;AC_Hom=8;AC_Hemi=0;HWE=0.0196258	GT:AD:DP:GP:PL	1/1:0,19:19:0,6e-06,0.999994:326,57,0	1/1:0,10:10:0,0.003107,0.996893:263,30,0	1/1:0,21:21:0,2e-06,0.999998:377,63,0	0/1:24,30:54:0,1,0:350,0,319	0/1:11,11:22:0,1,0:236,0,222	0/0:12,0:12:0.999694,0.000306,0:0,36,307	0/0:6,0:6:0.980794,0.019206,0:0,18,181	1/1:0,9:9:0,0.006194,0.993806:252,27,0	0/0:11,0:11:0.999388,0.000612,0:0,33,276	0/0:15,0:15:0.999962,3.8e-05,0:0,45,316	0/0:11,0:11:0.999388,0.000612,0:0,33,273	0/0:28,0:28:1,0,0:0,84,372	0/0:8,0:8:0.995128,0.004872,0:0,24,238
chr4	9914170	chr4_9914170_A_G	A	G	.	PASS	AF=0.166667;DP=104;NS=12;AN=24;MAF=0.166667;AC=4;AC_Het=2;AC_Hom=2;AC_Hemi=0;HWE=0.254658	GT:AD:DP:GP:PL	./.:0,0:0:0.608707,0.342979,0.048313:0,0,0	0/0:1,0:1:0.780186,0.219798,1.6e-05:0,3,36	0/1:0,2:2:2e-06,0.639603,0.360394:63,6,0	0/0:8,0:8:0.997804,0.002196,0:0,24,225	0/0:9,0:9:0.998901,0.001099,0:0,27,237	0/0:1,0:1:0.780192,0.2198,8e-06:0,3,39	0/1:0,1:1:0.026947,0.759171,0.213882:20,3,0	0/0:1,0:1:0.780168,0.219793,3.9e-05:0,3,32	0/0:9,0:9:0.998901,0.001099,0:0,27,265	0/0:36,0:36:1,0,0:0,108,412	0/0:21,0:21:1,0,0:0,63,376	1/1:0,12:12:0,0.00173,0.99827:164,36,0	0/0:3,0:3:0.934204,0.065796,0:0,9,87
chr4	9914485	chr4_9914485_A_T	A	T	.	PASS	AF=0.115385;DP=110;NS=13;AN=26;MAF=0.115385;AC=3;AC_Het=3;AC_Hom=0;AC_Hemi=0;HWE=1	GT:AD:DP:GP:PL	0/0:2,0:2:0.924445,0.075555,0:0,6,59	0/0:2,0:2:0.924445,0.075555,0:0,6,54	0/0:6,0:6:0.994918,0.005082,0:0,18,162	0/1:3,8:11:0,1,0:214,0,58	0/1:3,3:6:0,1,0:78,0,92	0/1:0,1:1:0.000417,0.859142,0.14044:41,3,0	0/0:2,0:2:0.924444,0.075555,0:0,6,49	0/0:1,0:1:0.859501,0.140496,3e-06:0,3,39	0/0:11,0:11:0.99984,0.00016,0:0,33,275	0/0:35,0:35:1,0,0:0,105,416	0/0:16,0:16:0.999995,5e-06,0:0,48,331	0/0:16,0:16:0.999995,5e-06,0:0,48,270	0/0:1,0:1:0.859494,0.140495,1.2e-05:0,3,33
chr4	9926232	chr4_9926232_A_G	A	G	.	PASS	AF=0.5;DP=148;NS=11;AN=22;MAF=0.5;AC=11;AC_Het=3;AC_Hom=8;AC_Hemi=0;HWE=0.221583	GT:AD:DP:GP:PL	1/1:0,8:8:0,0.00795,0.99205:213,24,0	0/1:0,1:1:4.1e-05,0.506347,0.493612:41,3,0	1/1:0,10:10:0,0.001999,0.998001:237,30,0	0/1:15,3:18:0.001072,0.998928,0:27,0,269	0/1:10,1:11:0.116738,0.883262,0:6,0,209	1/1:0,2:2:0,0.339016,0.660984:68,6,0	./.:0,0:0:0.25641,0.499919,0.243671:0,0,0	./.:0,0:0:0.25641,0.499919,0.243671:0,0,0	0/0:6,0:6:0.970438,0.029562,0:0,18,168	0/0:15,0:15:0.999941,5.9e-05,0:0,45,321	0/0:8,0:8:0.992442,0.007558,0:0,24,213	0/0:66,0:66:1,0,0:0,199,436	1/1:0,3:3:0,0.204104,0.795896:77,9,0
chr4	9926996	chr4_9926996_A_G	A	G	.	PASS	AF=0.25;DP=205;NS=12;AN=24;MAF=0.25;AC=6;AC_Het=6;AC_Hom=0;AC_Hemi=0;HWE=0.529258	GT:AD:DP:GP:PL	0/0:9,0:9:0.998548,0.001452,0:0,27,193	0/1:2,5:7:0,0.999986,1.4e-05:143,0,41	0/0:3,0:3:0.914847,0.085153,0:0,9,91	0/0:24,0:24:1,0,0:0,72,373	0/1:3,1:4:0.003393,0.996607,0:26,0,90	0/1:3,4:7:0,1,0:121,0,56	0/1:0,2:2:4.9e-05,0.573148,0.426803:48,6,0	./.:0,0:0:0.530989,0.395402,0.073609:0,0,0	0/0:9,0:9:0.998548,0.001452,0:0,27,231	0/0:20,0:20:0.999999,1e-06,0:0,60,333	0/0:16,0:16:0.999989,1.1e-05,0:0,48,297	0/1:47,50:97:0,1,0:331,0,331	0/1:2,5:7:0,0.999999,1e-06:152,0,55
chr4	9927332	chr4_9927332_G_A	G	A	.	PASS	AF=0.166667;DP=267;NS=12;AN=24;MAF=0.166667;AC=4;AC_Het=2;AC_Hom=2;AC_Hemi=0;HWE=0.254658	GT:AD:DP:GP:PL	0/0:13,0:13:0.999958,4.2e-05,0:0,39,259	0/1:5,1:6:0.055582,0.944418,0:17,0,110	0/0:15,0:15:0.99999,1e-05,0:0,45,297	0/0:23,0:23:1,0,0:0,69,360	0/0:14,0:14:0.999979,2.1e-05,0:0,42,295	0/1:1,1:2:0.004612,0.995361,2.7e-05:28,0,35	1/1:0,4:4:0,0.421134,0.578866:127,12,0	./.:0,0:0:0.728256,0.250246,0.021498:0,0,0	0/0:14,0:14:0.999979,2.1e-05,0:0,42,295	0/0:23,0:23:1,0,0:0,69,360	0/0:14,0:14:0.999979,2.1e-05,0:0,42,321	0/0:126,1:127:1,0,0:0,344,462	0/0:12,0:12:0.999916,8.4e-05,0:0,36,271
chr4	9928578	chr4_9928578_T_A	T	A	.	PASS	AF=0.454545;DP=159;NS=11;AN=22;MAF=0.454545;AC=10;AC_Het=2;AC_Hom=8;AC_Hemi=0;HWE=0.0610009	GT:AD:DP:GP:PL	1/1:0,18:18:0,1e-05,0.99999:304,54,0	0/0:4,0:4:0.909535,0.090465,0:0,12,120	0/1:5,8:13:0,1,0:189,0,113	0/1:7,6:13:0,1,0:108,0,126	0/0:8,0:8:0.993822,0.006178,0:0,24,173	1/1:0,2:2:4e-06,0.385877,0.614119:54,6,0	./.:0,0:0:0.310111,0.49353,0.196359:0,0,0	./.:0,0:0:0.310111,0.49353,0.196359:0,0,0	0/0:5,0:5:0.952625,0.047375,0:0,15,134	0/0:23,0:23:1,0,0:0,69,344	0/0:12,0:12:0.999612,0.000388,0:0,36,287	1/1:5,48:53:0,6.1e-05,0.999939:253,46,0	1/1:0,8:8:0,0.009722,0.990278:181,24,0
chr4	9928756	chr4_9928756_C_G	C	G	.	PASS	AF=0.230769;DP=143;NS=13;AN=26;MAF=0.230769;AC=6;AC_Het=4;AC_Hom=2;AC_Hemi=0;HWE=0.522981	GT:AD:DP:GP:PL	0/0:11,0:11:0.99967,0.00033,0:0,33,200	0/0:4,0:4:0.95945,0.04055,0:0,12,103	1/1:0,4:4:0,0.269898,0.730102:112,12,0	0/1:3,5:8:0,1,0:109,0,67	0/1:6,6:12:0,1,0:100,0,108	0/0:4,0:4:0.95945,0.04055,0:0,12,104	0/0:1,0:1:0.747188,0.252641,0.00017:0,3,27	0/0:1,0:1:0.747188,0.252641,0.00017:0,3,27	0/0:14,0:14:0.999959,4.1e-05,0:0,42,255	0/0:16,0:16:0.99999,1e-05,0:0,48,265	0/0:11,0:11:0.99967,0.00033,0:0,33,228	0/1:23,33:56:0,1,0:225,0,180	0/1:0,1:1:0.000555,0.746898,0.252547:36,3,0
chr4	9938596	chr4_9938596_T_C	T	C	.	PASS	AF=0.454545;DP=64;NS=11;AN=22;MAF=0.454545;AC=10;AC_Het=2;AC_Hom=8;AC_Hemi=0;HWE=0.0610009	GT:AD:DP:GP:PL	1/1:0,2:2:1e-06,0.361113,0.638886:59,6,0	1/1:0,4:4:0,0.123809,0.876191:81,12,0	1/1:0,2:2:1e-05,0.36111,0.63888:49,6,0	1/1:0,8:8:0,0.008754,0.991246:127,24,0	0/1:1,5:6:0,0.94679,0.05321:98,0,9	0/0:2,0:2:0.693339,0.306655,7e-06:0,6,49	0/0:2,0:2:0.693339,0.306655,7e-06:0,6,49	./.:0,0:0:0.281557,0.498125,0.220318:0,0,0	0/0:2,0:2:0.693342,0.306656,2e-06:0,6,54	0/0:6,0:6:0.973102,0.026898,0:0,18,158	./.:0,0:0:0.281557,0.498125,0.220318:0,0,0	0/1:11,16:27:0,1,0:110,0,95	0/0:3,0:3:0.818906,0.181094,0:0,9,67
chr4	9946081	chr4_9946081_G_A	G	A	.	PASS	AF=0.269231;DP=164;NS=13;AN=26;MAF=0.269231;AC=7;AC_Het=5;AC_Hom=2;AC_Hemi=0;HWE=1	GT:AD:DP:GP:PL	1/1:0,12:12:0,0.001262,0.998738:293,36,0	0/0:3,0:3:0.911892,0.088108,0:0,9,83	0/1:6,3:9:1e-06,0.999999,0:62,0,104	0/0:15,0:15:0.999976,2.4e-05,0:0,45,242	0/1:5,2:7:0.069089,0.930911,0:12,0,116	0/1:2,2:4:0.000343,0.999656,0:36,0,58	0/0:2,0:2:0.838052,0.161948,0:0,6,61	0/0:3,0:3:0.911892,0.088108,0:0,9,93	0/1:14,3:17:0.041611,0.958389,0:15,0,244	0/0:16,0:16:0.999988,1.2e-05,0:0,48,278	0/1:8,2:10:0.00181,0.99819,0:29,0,154	0/0:57,4:61:1,0,0:0,94,374	0/0:5,0:5:0.976415,0.023585,0:0,15,127
chr4	9949452	chr4_9949452_A_T	A	T	.	PASS	AF=0.416667;DP=246;NS=12;AN=24;MAF=0.416667;AC=10;AC_Het=2;AC_Hom=8;AC_Hemi=0;HWE=0.0286714	GT:AD:DP:GP:PL	0/0:1,0:1:0.54734,0.452473,0.000187:0,3,33	0/1:2,3:5:0,1,0:79,0,63	1/1:0,8:8:0,0.009361,0.990639:204,24,0	./.:0,0:0:0.299691,0.495499,0.20481:0,0,0	0/0:4,0:4:0.906346,0.093654,0:0,12,124	1/1:0,4:4:0,0.131342,0.868658:115,12,0	0/1:0,1:1:0.000209,0.547323,0.452467:35,3,0	0/0:7,0:7:0.987249,0.012751,0:0,21,193	0/0:28,0:28:1,0,0:0,84,397	0/0:53,0:53:1,0,0:0,160,426	0/0:25,0:25:1,0,0:0,75,381	1/1:0,102:102:0,0,1:477,307,0	1/1:0,8:8:0,0.009361,0.990639:223,24,0
chr4	9949482	chr4_9949482_T_C	T	C	.	PASS	AF=0.5;DP=246;NS=13;AN=26;MAF=0.5;AC=13;AC_Het=5;AC_Hom=8;AC_Hemi=0;HWE=0.577624	GT:AD:DP:GP:PL	0/0:11,0:11:0.99906,0.00094,0:0,33,252	1/1:0,4:4:0,0.114822,0.885178:111,12,0	0/0:34,0:34:1,0,0:0,102,414	0/0:15,0:15:0.999941,5.9e-05,0:0,45,319	0/1:2,1:3:0.000415,0.999585,0:31,0,67	0/1:2,3:5:0,0.999999,1e-06:70,0,56	1/1:0,3:3:0,0.205993,0.794007:96,9,0	0/0:3,0:3:0.80587,0.19413,0:0,9,114	0/1:12,19:31:0,1,0:304,0,222	0/1:28,27:55:0,1,0:334,0,330	0/1:16,9:25:0,1,0:188,0,276	1/1:0,53:53:0,0,1:420,160,0	1/1:0,4:4:0,0.114822,0.885178:128,12,0
chr4	9949511	chr4_9949511_A_C	A	C	.	PASS	AF=0.192308;DP=262;NS=13;AN=26;MAF=0.192308;AC=5;AC_Het=3;AC_Hom=2;AC_Hemi=0;HWE=0.373913	GT:AD:DP:GP:PL	0/0:7,0:7:0.996258,0.003742,0:0,21,172	0/0:3,0:3:0.943301,0.056699,0:0,9,97	1/1:0,29:29:0,0,1:409,87,0	0/1:7,6:13:0,1,0:143,0,174	0/1:1,5:6:0,0.998468,0.001532:128,0,19	0/1:7,1:8:0.143961,0.856039,0:11,0,164	0/0:3,0:3:0.943301,0.056699,0:0,9,99	0/0:3,0:3:0.943301,0.056699,0:0,9,103	0/0:20,0:20:1,0,0:0,60,346	0/0:50,1:51:1,0,0:0,119,396	0/0:20,1:21:0.999273,0.000727,0:0,28,321	0/0:91,1:92:1,0,0:0,257,441	0/0:6,0:6:0.992543,0.007457,0:0,18,180
chr4	9951652	chr4_9951652_G_A	G	A	.	PASS	AF=0.230769;DP=263;NS=13;AN=26;MAF=0.230769;AC=6;AC_Het=2;AC_Hom=4;AC_Hemi=0;HWE=0.0757764	GT:AD:DP:GP:PL	0/0:23,0:23:1,0,0:0,69,385	1/1:0,4:4:0,0.321373,0.678627:133,12,0	0/0:16,0:16:0.999992,8e-06,0:0,48,289	0/1:8,3:11:0,1,0:73,0,184	0/0:8,0:8:0.997942,0.002058,0:0,24,226	0/0:8,0:8:0.997942,0.002058,0:0,24,212	0/0:2,0:2:0.883415,0.116585,0:0,6,71	0/0:2,0:2:0.883415,0.116585,0:0,6,77	0/0:14,0:14:0.999968,3.2e-05,0:0,42,313	0/0:46,0:46:1,0,0:0,138,440	0/0:29,0:29:1,0,0:0,87,355	0/1:45,50:95:0,1,0:366,0,348	1/1:0,3:3:0,0.486426,0.513574:114,9,0
chr4	9952428	chr4_9952428_T_C	T	C	.	PASS	AF=0.416667;DP=231;NS=12;AN=24;MAF=0.416667;AC=10;AC_Het=4;AC_Hom=6;AC_Hemi=0;HWE=0.289272	GT:AD:DP:GP:PL	1/1:0,2:2:0,0.437407,0.562593:80,6,0	0/1:4,3:7:0,1,0:93,0,118	0/0:8,0:8:0.995001,0.004999,0:0,24,232	0/1:11,6:17:0,1,0:140,0,243	0/0:13,0:13:0.999843,0.000157,0:0,39,308	1/1:0,4:4:0,0.162737,0.837263:141,12,0	1/1:0,8:8:0,0.012002,0.987998:242,24,0	./.:0,0:0:0.370406,0.476408,0.153186:0,0,0	0/0:12,0:12:0.999686,0.000314,0:0,36,293	0/0:54,0:54:1,0,0:0,163,440	0/0:15,0:15:0.999961,3.9e-05,0:0,45,327	0/1:52,31:83:0,1,0:282,0,363	0/1:3,5:8:0,1,0:127,0,92
chr4	9952467	chr4_9952467_C_T	C	T	.	PASS	AF=0.115385;DP=225;NS=13;AN=26;MAF=0.115385;AC=3;AC_Het=1;AC_Hom=2;AC_Hemi=0;HWE=0.12	GT:AD:DP:GP:PL	0/0:11,0:11:0.999869,0.000131,0:0,33,235	0/0:4,0:4:0.983459,0.016541,0:0,12,108	0/0:8,0:8:0.99895,0.00105,0:0,24,230	0/0:12,0:12:0.999934,6.6e-05,0:0,36,298	0/0:9,0:9:0.999475,0.000525,0:0,27,253	0/1:0,1:1:0.00052,0.880944,0.118536:41,3,0	1/1:0,6:6:0,0.188466,0.811534:192,18,0	0/0:1,0:1:0.881401,0.118596,3e-06:0,3,38	0/0:9,0:9:0.999475,0.000525,0:0,27,250	0/0:62,0:62:1,0,0:0,187,443	0/0:15,0:15:0.999992,8e-06,0:0,45,320	0/0:83,0:83:1,0,0:0,250,442	0/0:4,0:4:0.983459,0.016541,0:0,12,141
chr4	9952594	chr4_9952594_C_T	C	T	.	PASS	AF=0.230769;DP=266;NS=13;AN=26;MAF=0.230769;AC=6;AC_Het=4;AC_Hom=2;AC_Hemi=0;HWE=0.522981	GT:AD:DP:GP:PL	1/1:0,14:14:0,0.000375,0.999625:306,42,0	0/1:2,5:7:0,0.999998,2e-06:139,0,49	0/0:14,0:14:0.99996,4e-05,0:0,42,309	0/0:18,0:18:0.999998,2e-06,0:0,54,358	0/0:3,0:3:0.924822,0.075178,0:0,9,114	0/0:10,0:10:0.999365,0.000635,0:0,30,280	0/0:4,0:4:0.960943,0.039057,0:0,12,146	0/0:1,0:1:0.754617,0.245375,8e-06:0,3,40	0/1:10,7:17:0,1,0:161,0,209	0/1:29,32:61:0,1,0:363,0,332	0/1:16,13:29:0,1,0:229,0,285	0/0:83,0:83:1,0,0:0,250,432	0/0:5,0:5:0.980083,0.019917,0:0,15,139
chr4	9958184	chr4_9958184_A_T	A	T	.	PASS	AF=0.423077;DP=145;NS=13;AN=26;MAF=0.423077;AC=11;AC_Het=7;AC_Hom=4;AC_Hemi=0;HWE=1	GT:AD:DP:GP:PL	0/1:2,7:9:0,0.999972,2.8e-05:162,0,42	1/1:0,2:2:0,0.368633,0.631367:69,6,0	1/1:0,10:10:0,0.002275,0.997725:271,30,0	0/0:3,0:3:0.823668,0.176332,0:0,9,89	0/1:2,1:3:0.000931,0.999068,1e-06:28,0,56	0/1:0,1:1:0.000125,0.538623,0.461252:37,3,0	0/1:1,1:2:0.000738,0.999047,0.000215:29,0,33	0/0:1,0:1:0.538678,0.461291,3.1e-05:0,3,41	0/0:7,0:7:0.986797,0.013203,0:0,21,196	0/0:33,3:36:0.74743,0.25257,0:0,7,324	0/1:10,2:12:0.00068,0.99932,0:29,0,218	0/1:49,8:57:9e-06,0.999991,0:48,0,308	0/1:1,1:2:0.002914,0.991723,0.005363:23,0,19
chr4	9960166	chr4_9960166_C_G	C	G	.	PASS	AF=0.25;DP=258;NS=12;AN=24;MAF=0.25;AC=6;AC_Het=4;AC_Hom=2;AC_Hemi=0;HWE=1	GT:AD:DP:GP:PL	0/0:10,0:10:0.999368,0.000632,0:0,30,229	0/1:3,9:12:0,1,0:206,0,69	0/0:18,0:18:0.999998,2e-06,0:0,54,329	0/0:20,0:20:0.999999,1e-06,0:0,60,378	0/0:12,0:12:0.999842,0.000158,0:0,36,288	0/0:6,0:6:0.98998,0.01002,0:0,18,182	./.:0,0:0:0.570545,0.369598,0.059856:0,0,0	1/1:0,4:4:0,0.278452,0.721548:144,12,0	0/1:5,9:14:0,1,0:203,0,126	0/1:31,32:63:0,1,0:325,0,324	0/1:8,16:24:0,1,0:274,0,145	0/0:73,0:73:1,0,0:0,220,432	0/0:2,0:2:0.860625,0.139375,0:0,6,78
chr4	9960348	chr4_9960348_G_A	G	A	.	PASS	AF=0.269231;DP=177;NS=13;AN=26;MAF=0.269231;AC=7;AC_Het=7;AC_Hom=0;AC_Hemi=0;HWE=0.49913	GT:AD:DP:GP:PL	0/1:1,4:5:0,0.83366,0.16634:115,0,0	0/0:1,0:1:0.704166,0.295809,2.5e-05:0,3,37	0/0:21,0:21:1,0,0:0,63,322	0/0:9,0:9:0.998362,0.001638,0:0,27,219	0/0:9,0:9:0.998362,0.001638,0:0,27,234	0/0:4,0:4:0.950111,0.049889,0:0,12,128	0/1:1,1:2:0.069627,0.930125,0.000247:12,0,29	0/1:2,1:3:0.04533,0.954629,4.1e-05:14,0,37	0/1:15,4:19:1e-06,0.999999,0:61,0,256	0/1:40,8:48:0.00525,0.99475,0:24,0,309	0/1:16,6:22:0,1,0:64,0,265	0/1:26,7:33:0,1,0:67,0,241	0/0:1,0:1:0.704173,0.295812,1.6e-05:0,3,39
chr4	9960441	chr4_9960441_A_T	A	T	.	PASS	AF=0.458333;DP=305;NS=12;AN=24;MAF=0.458333;AC=11;AC_Het=3;AC_Hom=8;AC_Hemi=0;HWE=0.103129	GT:AD:DP:GP:PL	1/1:0,29:29:0,0,1:295,87,0	1/1:0,3:3:0,0.21517,0.78483:96,9,0	1/1:0,27:27:0,0,1:416,81,0	1/1:0,11:11:0,0.00107,0.99893:279,33,0	0/1:7,6:13:0,1,0:153,0,170	0/1:1,1:2:0.000437,0.999418,0.000145:31,0,35	0/1:0,1:1:0.000228,0.522933,0.476839:34,3,0	./.:0,0:0:0.273586,0.498937,0.227477:0,0,0	0/0:11,0:11:0.99911,0.00089,0:0,33,238	0/0:38,0:38:1,0,0:0,114,377	0/0:14,0:14:0.999889,0.000111,0:0,42,258	0/0:65,0:65:1,0,0:0,196,413	0/0:3,0:3:0.814361,0.185639,0:0,9,115
chr4	9961166	chr4_9961166_G_A	G	A	.	PASS	AF=0.125;DP=236;NS=12;AN=24;MAF=0.125;AC=3;AC_Het=3;AC_Hom=0;AC_Hemi=0;HWE=1	GT:AD:DP:GP:PL	0/0:23,0:23:1,0,0:0,69,352	0/0:1,0:1:0.889318,0.110681,1e-06:0,3,41	0/0:21,0:21:1,0,0:0,63,324	0/0:12,0:12:0.999939,6.1e-05,0:0,36,260	0/1:7,1:8:0.339748,0.660252,0:9,0,168	0/0:1,0:1:0.889317,0.110681,2e-06:0,3,39	0/0:2,0:2:0.941418,0.058582,0:0,6,67	./.:0,0:0:0.790886,0.196863,0.012251:0,0,0	0/0:15,0:15:0.999992,8e-06,0:0,45,314	0/1:40,5:45:0.394543,0.605457,0:8,0,321	0/1:13,4:17:0,1,0:83,0,265	0/0:85,2:87:1,0,0:0,221,420	0/0:1,0:1:0.889317,0.110681,1e-06:0,3,40
chr4	9968634	chr4_9968634_G_A	G	A	.	PASS	AF=0.5;DP=138;NS=11;AN=22;MAF=0.5;AC=11;AC_Het=5;AC_Hom=6;AC_Hemi=0;HWE=1	GT:AD:DP:GP:PL	1/1:0,14:14:0,0.000125,0.999875:272,42,0	./.:0,0:0:0.255165,0.499947,0.244888:0,0,0	1/1:0,18:18:0,8e-06,0.999992:322,54,0	0/0:7,0:7:0.984925,0.015075,0:0,21,170	0/1:10,2:12:0.003281,0.996719,0:22,0,212	0/1:7,1:8:0.093794,0.906206,0:7,0,195	0/0:8,0:8:0.992405,0.007595,0:0,24,202	0/0:3,0:3:0.803273,0.196727,0:0,9,100	0/1:8,1:9:0.031836,0.968164,0:12,0,206	0/1:23,5:28:0,1,0:65,0,329	0/1:10,2:12:8.7e-05,0.999913,0:38,0,216	./.:0,0:0:0.255165,0.499947,0.244888:0,0,0	1/1:0,3:3:0,0.203305,0.796695:75,9,0
chr4	9971589	chr4_9971589_G_A	G	A	.	PASS	AF=0.307692;DP=166;NS=13;AN=26;MAF=0.307692;AC=8;AC_Het=4;AC_Hom=4;AC_Hemi=0;HWE=0.507918	GT:AD:DP:GP:PL	0/0:1,0:1:0.666346,0.328532,0.005122:0,3,15	0/1:5,1:6:0.020097,0.979903,0:17,0,123	0/0:11,0:11:0.999519,0.000481,0:0,33,256	0/1:13,13:26:0,1,0:255,0,253	0/0:13,0:13:0.99988,0.00012,0:0,39,311	0/1:4,2:6:2e-06,0.999998,0:58,0,99	0/1:4,1:5:0.060586,0.939414,0:12,0,124	0/0:1,0:1:0.669768,0.330219,1.3e-05:0,3,41	0/0:8,0:8:0.996163,0.003837,0:0,24,207	0/0:30,0:30:1,0,0:0,90,376	0/0:10,0:10:0.999038,0.000962,0:0,30,243	1/1:2,38:40:0,3e-06,0.999997:329,62,0	1/1:0,9:9:0,0.00786,0.99214:236,27,0
chr4	9971676	chr4_9971676_T_C	T	C	.	PASS	AF=0.423077;DP=128;NS=13;AN=26;MAF=0.423077;AC=11;AC_Het=3;AC_Hom=8;AC_Hemi=0;HWE=0.0855297	GT:AD:DP:GP:PL	1/1:0,2:2:0,0.398231,0.601769:64,6,0	1/1:0,3:3:0,0.248618,0.751382:91,9,0	0/1:0,1:1:0.00015,0.569538,0.430312:37,3,0	1/1:0,5:5:0,0.076399,0.923601:163,15,0	0/1:6,3:9:0,1,0:73,0,148	1/1:0,6:6:0,0.039716,0.960284:188,18,0	0/1:5,2:7:1.7e-05,0.999983,0:46,0,125	0/0:4,0:4:0.91371,0.08629,0:0,12,132	0/0:8,0:8:0.994132,0.005868,0:0,24,237	0/0:27,0:27:1,0,0:0,81,382	0/0:18,0:18:0.999994,6e-06,0:0,54,338	0/0:37,0:37:1,0,0:0,111,386	0/0:1,0:1:0.569613,0.430361,2.6e-05:0,3,41
chr4	9971880	chr4_9971880_C_T	C	T	.	PASS	AF=0.153846;DP=115;NS=13;AN=26;MAF=0.153846;AC=4;AC_Het=2;AC_Hom=2;AC_Hemi=0;HWE=0.234783	GT:AD:DP:GP:PL	0/0:20,0:20:1,0,0:0,60,349	0/0:5,0:5:0.986858,0.013142,0:0,15,173	0/0:10,0:10:0.999584,0.000416,0:0,30,268	0/0:7,0:7:0.996682,0.003318,0:0,21,151	0/0:11,0:11:0.999792,0.000208,0:0,33,270	0/0:6,0:6:0.993386,0.006614,0:0,18,195	0/0:2,0:2:0.903719,0.096281,0:0,6,71	0/0:3,0:3:0.949425,0.050575,0:0,9,102	0/0:8,0:8:0.998338,0.001662,0:0,24,218	0/1:16,4:20:0.000303,0.999697,0:39,0,280	0/0:2,0:2:0.903719,0.096281,0:0,6,78	1/1:0,19:19:0,1.8e-05,0.999982:316,57,0	0/1:0,2:2:0,0.701178,0.298822:75,6,0
chr4	9972535	chr4_9972535_A_G	A	G	.	PASS	AF=0.5;DP=80;NS=11;AN=22;MAF=0.5;AC=11;AC_Het=1;AC_Hom=10;AC_Hemi=0;HWE=0.0107622	GT:AD:DP:GP:PL	0/0:6,0:6:0.973945,0.026055,0:0,18,154	1/1:0,2:2:0,0.368698,0.631302:70,6,0	1/1:0,6:6:0,0.035215,0.964785:188,18,0	1/1:0,3:3:0,0.226013,0.773987:85,9,0	0/0:6,0:6:0.973945,0.026055,0:0,18,176	1/1:0,2:2:0,0.368698,0.631302:67,6,0	./.:0,0:0:0.290264,0.496995,0.21274:0,0,0	1/1:0,2:2:0,0.368698,0.631301:64,6,0	0/0:10,0:10:0.998331,0.001669,0:0,30,238	0/0:26,0:26:1,0,0:0,78,383	0/0:16,0:16:0.999974,2.6e-05,0:0,48,322	./.:0,0:0:0.290264,0.496995,0.21274:0,0,0	0/1:0,1:1:0.000315,0.53859,0.461095:33,3,0
chr4	9979599	chr4_9979599_G_A	G	A	.	PASS	AF=0.458333;DP=110;NS=12;AN=24;MAF=0.458333;AC=11;AC_Het=3;AC_Hom=8;AC_Hemi=0;HWE=0.103129	GT:AD:DP:GP:PL	1/1:0,11:11:0,0.001128,0.998872:211,33,0	0/1:6,4:10:0,1,0:85,0,157	1/1:0,4:4:0,0.126303,0.873697:104,12,0	./.:0,0:0:0.287609,0.497366,0.215025:0,0,0	0/0:5,0:5:0.948732,0.051268,0:0,15,171	0/1:2,4:6:0,0.999998,2e-06:105,0,54	0/1:2,2:4:2e-06,0.999997,1e-06:54,0,56	0/0:1,0:1:0.536226,0.463647,0.000127:0,3,35	0/0:13,0:13:0.999789,0.000211,0:0,39,288	0/0:34,0:34:1,0,0:0,102,405	0/0:13,0:13:0.999789,0.000211,0:0,39,304	1/1:0,6:6:0,0.034879,0.965121:134,18,0	1/1:0,3:3:0,0.22428,0.77572:90,9,0
chr4	9985279	chr4_9985279_A_G	A	G	.	PASS	AF=0.307692;DP=205;NS=13;AN=26;MAF=0.307692;AC=8;AC_Het=6;AC_Hom=2;AC_Hemi=0;HWE=1	GT:AD:DP:GP:PL	0/1:1,3:4:0,0.992935,0.007065:68,0,15	0/0:11,0:11:0.999564,0.000436,0:0,33,252	1/1:1,17:18:0,0.002844,0.997156:332,32,0	0/1:19,16:35:0,1,0:239,0,285	0/1:14,4:18:7e-06,0.999993,0:52,0,254	0/1:8,4:12:0,1,0:74,0,199	0/1:6,2:8:2.4e-05,0.999976,0:47,0,124	0/0:5,0:5:0.972817,0.027183,0:0,15,156	0/0:8,0:8:0.996519,0.003481,0:0,24,233	0/0:29,0:29:1,0,0:0,87,396	0/0:13,0:13:0.999891,0.000109,0:0,39,292	0/0:27,0:27:1,0,0:0,81,305	0/1:14,3:17:0.002335,0.997665,0:27,0,267
chr4	9992209	chr4_9992209_T_C	T	C	.	PASS	AF=0.269231;DP=105;NS=13;AN=26;MAF=0.269231;AC=7;AC_Het=1;AC_Hom=6;AC_Hemi=0;HWE=0.00869565	GT:AD:DP:GP:PL	1/1:0,9:9:0,0.009789,0.990211:182,27,0	0/0:2,0:2:0.835042,0.164956,2e-06:0,6,49	0/0:3,0:3:0.910108,0.089892,0:0,9,83	0/0:12,0:12:0.999807,0.000193,0:0,36,222	0/0:6,0:6:0.987805,0.012195,0:0,18,135	0/1:1,3:4:0,0.993751,0.006248:65,0,15	1/1:0,4:4:0,0.240336,0.759664:78,12,0	0/0:4,0:4:0.952939,0.047061,0:0,12,111	0/0:8,0:8:0.996923,0.003077,0:0,24,174	0/0:15,0:15:0.999976,2.4e-05,0:0,45,263	0/0:7,0:7:0.993865,0.006135,0:0,21,155	1/1:0,30:30:0,0,1:276,90,0	0/0:1,0:1:0.716641,0.283136,0.000223:0,3,27
chr4	9993957	chr4_9993957_A_C	A	C	.	PASS	AF=0.346154;DP=169;NS=13;AN=26;MAF=0.346154;AC=9;AC_Het=1;AC_Hom=8;AC_Hemi=0;HWE=0.00411899	GT:AD:DP:GP:PL	0/0:8,0:8:0.995958,0.004042,0:0,24,157	0/0:1,0:1:0.657874,0.341772,0.000354:0,3,27	0/0:8,0:8:0.995958,0.004042,0:0,24,160	0/0:9,0:9:0.997975,0.002025,0:0,27,175	0/0:9,0:9:0.997975,0.002025,0:0,27,175	0/1:4,1:5:0.057677,0.942323,0:12,0,79	1/1:0,5:5:0,0.107381,0.892619:112,15,0	1/1:0,4:4:0,0.193939,0.806061:122,12,0	0/0:10,0:10:0.998986,0.001014,0:0,30,184	0/0:41,0:41:1,0,0:0,123,307	0/0:15,0:15:0.999968,3.2e-05,0:0,45,245	1/1:0,49:49:0,0,1:300,148,0	1/1:0,5:5:0,0.107381,0.892619:112,15,0
chr4	9997165	chr4_9997165_G_A	G	A	.	PASS	AF=0.454545;DP=61;NS=11;AN=22;MAF=0.454545;AC=10;AC_Het=2;AC_Hom=8;AC_Hemi=0;HWE=0.0610009	GT:AD:DP:GP:PL	1/1:0,6:6:0,0.031937,0.968063:113,18,0	0/1:0,1:1:0.001081,0.513008,0.485912:27,3,0	1/1:0,2:2:9e-06,0.345494,0.654497:49,6,0	0/0:6,0:6:0.971253,0.028747,0:0,18,97	0/0:2,0:2:0.678618,0.321379,2e-06:0,6,54	0/1:0,1:1:0.001081,0.513008,0.485912:27,3,0	./.:0,0:0:0.263749,0.499632,0.236619:0,0,0	./.:0,0:0:0.263749,0.499632,0.236619:0,0,0	0/0:4,0:4:0.89414,0.10586,0:0,12,92	0/0:16,0:16:0.999971,2.9e-05,0:0,48,264	0/0:11,0:11:0.999076,0.000924,0:0,33,211	1/1:0,10:10:0,0.002058,0.997942:122,30,0	1/1:0,2:2:9e-06,0.345494,0.654497:49,6,0
chr4	9997768	chr4_9997768_T_C	T	C	.	PASS	AF=0.458333;DP=223;NS=12;AN=24;MAF=0.458333;AC=11;AC_Het=9;AC_Hom=2;AC_Hemi=0;HWE=0.238505	GT:AD:DP:GP:PL	0/0:22,0:22:1,0,0:0,66,324	0/1:3,2:5:1e-06,0.999999,0:59,0,66	0/1:16,7:23:0,1,0:97,0,257	0/1:10,2:12:5.8e-05,0.999942,0:40,0,198	0/0:7,0:7:0.98774,0.01226,0:0,21,182	0/1:3,1:4:0.000799,0.999201,0:29,0,74	1/1:0,2:2:0,0.386272,0.613728:71,6,0	./.:0,0:0:0.310568,0.493437,0.195995:0,0,0	0/1:17,5:22:0,1,0:75,0,306	0/1:35,11:46:0,1,0:122,0,347	0/1:16,5:21:0,1,0:78,0,290	0/1:42,11:53:0,1,0:89,0,332	0/1:3,3:6:0,1,0:85,0,68
chr4	9997824	chr4_9997824_G_A	G	A	.	PASS	AF=0.458333;DP=198;NS=12;AN=24;MAF=0.458333;AC=11;AC_Het=11;AC_Hom=0;AC_Hemi=0;HWE=0.0142876	GT:AD:DP:GP:PL	0/1:15,8:23:0,1,0:127,0,199	0/1:2,2:4:2e-06,0.999979,1.9e-05:54,0,44	0/1:14,6:20:0,1,0:96,0,233	0/1:11,2:13:0.000266,0.999734,0:33,0,196	0/0:4,0:4:0.895866,0.104134,0:0,12,118	0/1:6,1:7:0.021281,0.978719,0:14,0,154	0/1:0,1:1:4.4e-05,0.518125,0.48183:41,3,0	./.:0,0:0:0.26848,0.499341,0.232179:0,0,0	0/1:11,7:18:0,1,0:120,0,212	0/1:30,9:39:0,1,0:120,0,322	0/1:8,6:14:0,1,0:110,0,172	0/1:38,11:49:0,1,0:95,0,324	0/1:3,3:6:0,1,0:82,0,66
chr4	9997837	chr4_9997837_G_A	G	A	.	PASS	AF=0.333333;DP=162;NS=12;AN=24;MAF=0.333333;AC=8;AC_Het=8;AC_Hom=0;AC_Hemi=0;HWE=0.216045	GT:AD:DP:GP:PL	0/1:11,6:17:0,1,0:99,0,178	0/0:2,0:2:0.780234,0.219765,1e-06:0,6,55	0/1:11,3:14:4e-06,0.999996,0:53,0,192	0/0:10,0:10:0.998901,0.001099,0:0,30,228	0/0:5,0:5:0.96599,0.03401,0:0,15,139	0/0:5,0:5:0.96599,0.03401,0:0,15,160	0/1:0,1:1:9e-05,0.639596,0.360314:41,3,0	./.:0,0:0:0.40916,0.460992,0.129848:0,0,0	0/1:10,7:17:0,1,0:112,0,206	0/1:24,8:32:0,1,0:115,0,291	0/1:9,3:12:4e-06,0.999996,0:53,0,187	0/1:35,10:45:0,1,0:94,0,311	0/1:1,1:2:0.001121,0.998596,0.000283:29,0,30
chr4	9997855	chr4_9997855_A_G	A	G	.	PASS	AF=0.458333;DP=151;NS=12;AN=24;MAF=0.458333;AC=11;AC_Het=9;AC_Hom=2;AC_Hemi=0;HWE=0.238505	GT:AD:DP:GP:PL	0/1:8,6:14:0,1,0:127,0,137	0/1:2,1:3:0.009245,0.990755,0:18,0,63	0/1:4,3:7:0,1,0:65,0,83	0/0:12,0:12:0.999583,0.000417,0:0,36,244	0/1:5,1:6:0.069273,0.930727,0:9,0,105	0/0:5,0:5:0.949354,0.050646,0:0,15,151	0/1:0,1:1:0.000252,0.539352,0.460396:34,3,0	./.:0,0:0:0.29105,0.496881,0.212069:0,0,0	0/1:12,4:16:0,1,0:63,0,231	0/1:21,5:26:3.7e-05,0.999963,0:42,0,279	0/1:10,2:12:0.01103,0.98897,0:17,0,195	0/1:34,13:47:0,1,0:174,0,288	1/1:0,2:2:0,0.369381,0.630619:67,6,0
chr4	9997908	chr4_9997908_T_G	T	G	.	PASS	AF=0.346154;DP=159;NS=13;AN=26;MAF=0.346154;AC=9;AC_Het=9;AC_Hom=0;AC_Hemi=0;HWE=0.209153	GT:AD:DP:GP:PL	0/1:8,6:14:0,1,0:91,0,155	0/1:2,1:3:0.012942,0.987058,0:18,0,60	0/1:6,2:8:2.1e-05,0.999979,0:46,0,164	0/1:10,1:11:0.251499,0.748501,0:4,0,208	0/0:7,0:7:0.990598,0.009402,0:0,21,188	0/1:3,2:5:0.00026,0.99974,0:35,0,83	0/1:0,1:1:0.000324,0.621877,0.377799:35,3,0	0/0:1,0:1:0.622038,0.37789,7.3e-05:0,3,35	0/1:15,5:20:0,1,0:78,0,222	0/0:25,3:28:0.675046,0.324954,0:0,4,274	0/0:16,0:16:0.999981,1.9e-05,0:0,48,312	0/1:29,13:42:0,1,0:201,0,322	0/1:1,2:3:2e-06,0.999231,0.000768:57,0,26
chr4	9998112	chr4_9998112_G_A	G	A	.	PASS	AF=0.5;DP=135;NS=12;AN=24;MAF=0.5;AC=12;AC_Het=8;AC_Hom=4;AC_Hemi=0;HWE=0.562629	GT:AD:DP:GP:PL	1/1:0,3:3:0,0.202815,0.797185:106,9,0	./.:0,0:0:0.254402,0.499962,0.245637:0,0,0	0/1:4,3:7:0,1,0:82,0,106	0/1:3,3:6:0,1,0:87,0,75	0/1:4,2:6:0.000129,0.999871,0:36,0,111	0/1:5,1:6:0.06073,0.93927,0:9,0,133	0/1:1,1:2:0.000162,0.999218,0.000621:35,0,29	0/0:1,0:1:0.504323,0.495555,0.000122:0,3,36	0/1:22,3:25:0.000674,0.999326,0:29,0,319	0/0:43,3:46:0.999842,0.000158,0:0,41,366	0/1:11,4:15:0,1,0:102,0,254	0/1:8,8:16:0,1,0:173,0,110	1/1:0,2:2:0,0.337236,0.662764:67,6,0
chr4	9998314	chr4_9998314_G_T	G	T	.	PASS	AF=0.454545;DP=115;NS=11;AN=22;MAF=0.454545;AC=10;AC_Het=8;AC_Hom=2;AC_Hemi=0;HWE=0.256966	GT:AD:DP:GP:PL	0/1:6,4:10:0,1,0:91,0,133	./.:0,0:0:0.251215,0.499997,0.248788:0,0,0	0/1:7,3:10:1.2e-05,0.999988,0:46,0,158	0/1:2,1:3:0.030703,0.969297,0:12,0,61	0/1:4,1:5:0.001605,0.998395,0:25,0,102	./.:0,0:0:0.251215,0.499997,0.248788:0,0,0	0/1:1,1:2:0.000201,0.9993,0.0005:34,0,30	0/0:1,0:1:0.501137,0.498706,0.000157:0,3,35	0/0:16,2:18:0.501555,0.498445,0:0,3,268	0/1:19,9:28:0,1,0:124,0,278	0/1:9,4:13:1e-06,0.999999,0:57,0,207	1/1:0,22:22:0,0,1:159,66,0	0/1:1,2:3:2e-06,0.992133,0.007864:54,0,18
chr4	10000044	chr4_10000044_A_G	A	G	.	PASS	AF=0.461538;DP=244;NS=13;AN=26;MAF=0.461538;AC=12;AC_Het=4;AC_Hom=8;AC_Hemi=0;HWE=0.260843	GT:AD:DP:GP:PL	0/1:8,6:14:0,1,0:122,0,147	1/1:0,2:2:0,0.415239,0.584761:72,6,0	1/1:0,14:14:0,0.000173,0.999827:299,42,0	0/1:7,1:8:0.022365,0.977635,0:15,0,196	0/1:6,6:12:0,1,0:163,0,159	0/1:2,3:5:0,0.999999,1e-06:72,0,54	0/0:7,0:7:0.989119,0.010881,0:0,21,222	1/1:0,2:2:0,0.415239,0.584761:71,6,0	0/0:13,0:13:0.999828,0.000172,0:0,39,294	0/0:51,0:51:1,0,0:0,154,417	0/0:31,0:31:1,0,0:0,93,404	0/0:82,1:83:1,0,0:0,230,436	1/1:0,2:2:0,0.415239,0.58476:67,6,0
chr4	10000063	chr4_10000063_C_T	C	T	.	PASS	AF=0.423077;DP=246;NS=13;AN=26;MAF=0.423077;AC=11;AC_Het=5;AC_Hom=6;AC_Hemi=0;HWE=0.573563	GT:AD:DP:GP:PL	0/0:14,0:14:0.999916,8.4e-05,0:0,42,299	0/0:3,0:3:0.853846,0.146154,0:0,9,106	0/0:14,0:14:0.999916,8.4e-05,0:0,42,319	0/1:8,1:9:0.036029,0.963971,0:13,0,213	0/0:14,0:14:0.999916,8.4e-05,0:0,42,321	1/1:0,3:3:0,0.267459,0.732541:90,9,0	0/1:5,2:7:2e-06,0.999998,0:55,0,146	0/0:3,0:3:0.853846,0.146154,0:0,9,95	0/1:11,8:19:0,1,0:171,0,224	0/1:23,28:51:0,1,0:328,0,335	0/1:18,13:31:0,1,0:246,0,314	1/1:0,76:76:0,0,1:449,229,0	1/1:0,2:2:0,0.422042,0.577958:67,6,0
chr4	10003228	chr4_10003228_G_A	G	A	.	PASS	AF=0.416667;DP=186;NS=12;AN=24;MAF=0.416667;AC=10;AC_Het=4;AC_Hom=6;AC_Hemi=0;HWE=0.289272	GT:AD:DP:GP:PL	0/0:2,0:2:0.703732,0.296267,1e-06:0,6,56	0/1:0,1:1:0.002035,0.54178,0.456185:25,3,0	0/0:11,0:11:0.999178,0.000822,0:0,33,264	0/0:1,0:1:0.542785,0.457023,0.000193:0,3,33	0/0:5,0:5:0.950008,0.049992,0:0,15,165	1/1:0,2:2:2e-06,0.372572,0.627426:56,6,0	1/1:0,2:2:1e-06,0.372573,0.627426:59,6,0	./.:0,0:0:0.294726,0.496321,0.208952:0,0,0	0/1:6,12:18:0,1,0:253,0,151	0/1:33,26:59:0,1,0:323,0,355	0/1:15,8:23:0,1,0:174,0,290	1/1:0,61:61:0,0,1:438,184,0	0/0:1,0:1:0.542837,0.457067,9.7e-05:0,3,36
chr4	10003594	chr4_10003594_G_A	G	A	.	PASS	AF=0.333333;DP=269;NS=12;AN=24;MAF=0.333333;AC=8;AC_Het=4;AC_Hom=4;AC_Hemi=0;HWE=0.517566	GT:AD:DP:GP:PL	1/1:0,16:16:0,6.1e-05,0.999939:291,48,0	0/0:2,0:2:0.800738,0.199262,0:0,6,79	0/0:15,0:15:0.99997,3e-05,0:0,45,331	0/1:4,2:6:2e-06,0.999998,0:58,0,108	0/1:12,3:15:4.5e-05,0.999955,0:44,0,268	0/1:2,2:4:1e-06,0.999999,0:63,0,70	0/0:3,0:3:0.889345,0.110655,0:0,9,115	./.:0,0:0:0.445808,0.443761,0.110431:0,0,0	0/0:34,0:34:1,0,0:0,102,418	0/0:67,0:67:1,0,0:0,202,448	0/0:26,0:26:1,0,0:0,78,406	0/1:63,15:78:0,1,0:65,0,324	1/1:0,3:3:0,0.334351,0.665649:102,9,0
chr4	10006993	chr4_10006993_G_A	G	A	.	PASS	AF=0.333333;DP=247;NS=12;AN=24;MAF=0.333333;AC=8;AC_Het=8;AC_Hom=0;AC_Hemi=0;HWE=0.216045	GT:AD:DP:GP:PL	./.:0,0:0:0.412467,0.459538,0.127995:0,0,0	0/1:3,3:6:7.3e-05,0.999927,0:41,0,63	0/0:4,0:4:0.934903,0.065097,0:0,12,94	0/1:0,1:1:0.005745,0.638544,0.355711:23,3,0	0/0:8,1:9:0.779576,0.220424,0:0,6,115	0/0:13,2:15:0.55175,0.44825,0:0,1,143	0/0:10,0:10:0.998913,0.001087,0:0,30,156	0/1:6,2:8:0.008409,0.991591,0:20,0,83	0/1:11,6:17:0,1,0:67,0,147	0/1:31,10:41:0,1,0:69,0,231	0/1:18,8:26:0,1,0:85,0,154	0/1:67,22:89:0.489994,0.510006,0:0,0,169	0/1:6,15:21:0,1,0:85,0,61
chr4	10007447	chr4_10007447_C_T	C	T	.	PASS	AF=0.291667;DP=221;NS=12;AN=24;MAF=0.291667;AC=7;AC_Het=7;AC_Hom=0;AC_Hemi=0;HWE=0.487414	GT:AD:DP:GP:PL	./.:0,0:0:0.476852,0.427385,0.095762:0,0,0	0/0:3,0:3:0.899256,0.100744,0:0,9,80	0/0:1,0:1:0.690356,0.309368,0.000277:0,3,27	0/1:2,2:4:1e-06,0.999996,3e-06:62,0,48	0/0:6,1:7:0.525568,0.474432,0:0,0,124	0/1:4,3:7:0,1,0:66,0,70	0/1:7,2:9:0.000179,0.999821,0:38,0,136	0/1:4,1:5:0.003557,0.996443,0:25,0,104	0/0:17,2:19:0.932661,0.067339,0:0,11,270	0/0:30,3:33:0.994298,0.005702,0:0,22,313	0/1:19,2:21:0.498393,0.501607,0:1,0,260	0/1:85,17:102:0.029074,0.970926,0:16,0,168	0/1:5,5:10:0,1,0:89,0,92
chr4	10007678	chr4_10007678_C_A	C	A	.	PASS	AF=0.208333;DP=144;NS=12;AN=24;MAF=0.208333;AC=5;AC_Het=5;AC_Hom=0;AC_Hemi=0;HWE=1	GT:AD:DP:GP:PL	./.:0,0:0:0.612855,0.339991,0.047154:0,0,0	0/0:1,0:1:0.782259,0.216984,0.000757:0,3,19	0/1:0,1:1:0.027448,0.761361,0.211191:20,3,0	0/0:1,0:1:0.782555,0.217066,0.00038:0,3,22	0/0:5,0:5:0.98296,0.01704,0:0,15,118	0/1:2,1:3:0.082918,0.917076,6e-06:13,0,43	0/1:2,2:4:0.000458,0.999105,0.000437:36,0,25	0/0:3,0:3:0.935153,0.064847,0:0,9,62	0/0:10,0:10:0.999459,0.000541,0:0,30,194	0/0:37,4:41:0.999917,8.3e-05,0:0,38,275	0/1:20,4:24:0.097229,0.902771,0:12,0,189	0/0:45,0:45:1,0,0:0,135,258	0/1:4,1:5:0.310807,0.689193,0:6,0,69
chr4	10007856	chr4_10007856_A_G	A	G	.	PASS	AF=0.416667;DP=269;NS=12;AN=24;MAF=0.416667;AC=10;AC_Het=10;AC_Hom=0;AC_Hemi=0;HWE=0.063131	GT:AD:DP:GP:PL	./.:0,0:0:0.336674,0.487124,0.176202:0,0,0	0/1:3,5:8:1e-05,0.99999,0:48,0,85	0/1:1,2:3:1e-06,0.981168,0.018831:58,0,13	0/1:1,1:2:0.001015,0.97276,0.026225:28,0,11	0/0:23,1:24:0.99999,1e-05,0:0,52,328	0/1:3,7:10:0,0.999993,7e-06:95,0,47	0/1:1,1:2:0.007875,0.951829,0.040296:19,0,9	0/1:1,1:2:0.000348,0.998505,0.001147:33,0,25	0/1:15,3:18:0.012151,0.987849,0:17,0,222	0/1:37,5:42:0.000208,0.999792,0:35,0,271	0/0:14,1:15:0.991437,0.008563,0:0,22,215	0/1:84,27:111:0,1,0:103,0,329	0/1:2,4:6:0,0.999133,0.000867:73,0,26
chr4	10008793	chr4_10008793_G_A	G	A	.	PASS	AF=0.318182;DP=113;NS=11;AN=22;MAF=0.318182;AC=7;AC_Het=7;AC_Hom=0;AC_Hemi=0;HWE=0.479876	GT:AD:DP:GP:PL	0/0:13,0:13:0.999853,0.000147,0:0,39,273	0/0:2,0:2:0.768904,0.231096,0:0,6,68	0/1:3,1:4:0.001672,0.998328,0:27,0,76	0/1:2,1:3:0.000528,0.999449,2.3e-05:32,0,41	0/1:1,2:3:1e-06,0.999618,0.000381:61,0,29	0/0:1,0:1:0.624556,0.375426,1.8e-05:0,3,41	0/0:1,0:1:0.624511,0.375399,9e-05:0,3,34	./.:0,0:0:0.390082,0.468967,0.140951:0,0,0	0/1:1,10:11:0,0.720886,0.279114:146,1,0	0/1:7,17:24:0,1,0:201,0,93	0/1:4,9:13:0,1,0:151,0,80	0/1:25,13:38:0,1,0:133,0,171	./.:0,0:0:0.390082,0.468967,0.140951:0,0,0
chr4	10009063	chr4_10009063_C_T	C	T	.	PASS	AF=0.458333;DP=222;NS=12;AN=24;MAF=0.458333;AC=11;AC_Het=3;AC_Hom=8;AC_Hemi=0;HWE=0.103129	GT:AD:DP:GP:PL	0/0:3,0:3:0.82483,0.17517,0:0,9,108	1/1:0,6:6:0,0.035479,0.964521:202,18,0	0/1:2,10:12:0,0.999146,0.000854:209,0,27	0/1:0,1:1:0.001005,0.540139,0.458856:28,3,0	0/1:4,1:5:0.036145,0.963855,0:12,0,121	1/1:0,2:2:0,0.370502,0.629498:68,6,0	1/1:0,3:3:0,0.22737,0.77263:104,9,0	./.:0,0:0:0.292341,0.496689,0.21097:0,0,0	0/0:22,0:22:1,0,0:0,66,374	0/0:54,0:54:1,0,0:0,163,425	0/0:19,0:19:0.999997,3e-06,0:0,57,358	0/0:69,8:77:0.81255,0.18745,0:0,9,299	1/1:0,4:4:0,0.128266,0.871734:149,12,0
chr4	10012188	chr4_10012188_A_G	A	G	.	PASS	AF=0.5;DP=251;NS=13;AN=26;MAF=0.5;AC=13;AC_Het=3;AC_Hom=10;AC_Hemi=0;HWE=0.0892525	GT:AD:DP:GP:PL	1/1:0,15:15:0,6.9e-05,0.999931:306,45,0	1/1:0,4:4:0,0.123774,0.876226:132,12,0	1/1:0,19:19:0,4e-06,0.999996:347,57,0	1/1:0,2:2:0,0.361039,0.638961:63,6,0	0/1:6,5:11:0,1,0:138,0,163	0/1:3,3:6:0,1,0:80,0,79	0/1:3,1:4:0.000903,0.999097,0:28,0,100	1/1:0,2:2:0,0.361039,0.638961:71,6,0	0/0:12,0:12:0.999568,0.000432,0:0,36,284	0/0:43,0:43:1,0,0:0,129,418	0/0:24,0:24:1,0,0:0,72,371	0/0:104,0:104:1,0,0:0,313,463	0/0:5,0:5:0.947596,0.052404,0:0,15,139
chr4	10015263	chr4_10015263_A_G	A	G	.	PASS	AF=0.153846;DP=239;NS=13;AN=26;MAF=0.153846;AC=4;AC_Het=2;AC_Hom=2;AC_Hemi=0;HWE=0.234783	GT:AD:DP:GP:PL	0/0:3,0:3:0.954931,0.045069,0:0,9,106	1/1:0,6:6:0,0.142014,0.857986:176,18,0	0/0:16,0:16:0.999994,6e-06,0:0,48,324	0/0:6,0:6:0.994135,0.005865,0:0,18,177	0/0:12,0:12:0.999908,9.2e-05,0:0,36,305	0/0:3,0:3:0.954931,0.045069,0:0,9,107	0/1:3,1:4:0.005306,0.994694,0:27,0,91	0/1:0,1:1:0.001407,0.840007,0.158586:35,3,0	0/0:19,0:19:0.999999,1e-06,0:0,57,323	0/0:52,0:52:1,0,0:0,157,382	0/0:23,0:23:1,0,0:0,69,317	0/0:90,0:90:1,0,0:0,271,417	0/0:4,0:4:0.976946,0.023054,0:0,12,114
chr4	10038278	chr4_10038278_C_T	C	T	.	PASS	AF=0.384615;DP=129;NS=13;AN=26;MAF=0.384615;AC=10;AC_Het=4;AC_Hom=6;AC_Hemi=0;HWE=0.255674	GT:AD:DP:GP:PL	0/0:12,1:13:0.571234,0.428766,0:0,2,248	1/1:0,2:2:0,0.449333,0.550667:70,6,0	0/0:13,0:13:0.99985,0.00015,0:0,39,186	0/0:2,0:2:0.765481,0.234519,0:0,6,77	0/1:6,1:7:0.049674,0.950326,0:12,0,162	0/0:1,0:1:0.620033,0.379921,4.6e-05:0,3,37	1/1:0,2:2:2e-06,0.449332,0.550665:58,6,0	0/0:2,0:2:0.76548,0.234519,0:0,6,69	0/1:10,2:12:0.003003,0.996997,0:24,0,214	0/1:30,10:40:0,1,0:71,0,322	0/1:13,9:22:0,1,0:74,0,242	0/0:10,0:10:0.998805,0.001195,0:0,30,184	1/1:0,2:2:1e-06,0.449333,0.550666:64,6,0
chr4	10041534	chr4_10041534_C_T	C	T	.	PASS	AF=0.307692;DP=264;NS=13;AN=26;MAF=0.307692;AC=8;AC_Het=4;AC_Hom=4;AC_Hemi=0;HWE=0.507918	GT:AD:DP:GP:PL	0/0:35,0:35:1,0,0:0,105,405	1/1:0,3:3:0,0.371317,0.628683:109,9,0	0/1:11,8:19:0,1,0:157,0,249	1/1:0,14:14:0,0.000288,0.999712:324,42,0	0/1:9,6:15:0,1,0:132,0,220	0/1:3,2:5:2e-06,0.999998,0:58,0,102	0/0:4,0:4:0.949752,0.050248,0:0,12,139	0/0:4,0:4:0.949752,0.050248,0:0,12,127	0/0:25,0:25:1,0,0:0,75,380	0/0:56,0:56:1,0,0:0,169,442	0/0:22,0:22:1,0,0:0,66,386	0/1:29,25:54:0,1,0:303,0,279	0/0:8,0:8:0.996704,0.003296,0:0,24,240
chr4	10042394	chr4_10042394_G_T	G	T	.	PASS	AF=0.125;DP=252;NS=12;AN=24;MAF=0.125;AC=3;AC_Het=3;AC_Hom=0;AC_Hemi=0;HWE=1	GT:AD:DP:GP:PL	0/0:23,0:23:1,0,0:0,69,367	0/0:5,0:5:0.990836,0.009164,0:0,15,168	0/1:8,10:18:0,1,0:212,0,191	0/0:6,0:6:0.995397,0.004603,0:0,18,155	0/0:7,0:7:0.997693,0.002307,0:0,21,213	0/0:2,0:2:0.931107,0.068893,0:0,6,73	0/0:1,0:1:0.871027,0.128897,7.6e-05:0,3,24	./.:0,0:0:0.758802,0.224581,0.016617:0,0,0	0/0:17,0:17:0.999998,2e-06,0:0,51,336	0/0:52,0:52:1,0,0:0,157,425	0/0:23,0:23:1,0,0:0,69,371	0/1:42,49:91:0,1,0:362,0,337	0/1:6,1:7:0.120212,0.879788,0:14,0,155
chr4	10043195	chr4_10043195_C_T	C	T	.	PASS	AF=0.115385;DP=247;NS=13;AN=26;MAF=0.115385;AC=3;AC_Het=3;AC_Hom=0;AC_Hemi=0;HWE=1	GT:AD:DP:GP:PL	0/0:30,0:30:1,0,0:0,90,380	0/0:10,0:10:0.999762,0.000238,0:0,30,265	0/1:13,5:18:0,1,0:117,0,219	0/0:14,0:14:0.999985,1.5e-05,0:0,42,305	0/0:19,1:20:0.998157,0.001843,0:0,21,324	0/0:10,0:10:0.999762,0.000238,0:0,30,250	0/1:7,1:8:0.24933,0.75067,0:11,0,186	0/0:1,0:1:0.891472,0.108524,4e-06:0,3,35	0/0:14,0:14:0.999985,1.5e-05,0:0,42,299	0/0:49,0:49:1,0,0:0,148,423	0/0:20,0:20:1,0,0:0,60,352	0/0:48,0:48:1,0,0:0,144,416	0/1:4,1:5:0.03988,0.96012,0:20,0,124
chr4	10043276	chr4_10043276_T_G	T	G	.	PASS	AF=0.115385;DP=236;NS=13;AN=26;MAF=0.115385;AC=3;AC_Het=3;AC_Hom=0;AC_Hemi=0;HWE=1	GT:AD:DP:GP:PL	0/0:33,0:33:1,0,0:0,99,397	0/0:8,0:8:0.998969,0.001031,0:0,24,227	0/0:19,0:19:0.999999,1e-06,0:0,57,337	0/1:5,7:12:0,1,0:166,0,126	0/1:12,5:17:0,1,0:71,0,244	0/1:16,5:21:0,1,0:104,0,274	0/0:11,0:11:0.999871,0.000129,0:0,33,267	0/0:3,0:3:0.968035,0.031965,0:0,9,102	0/0:11,0:11:0.999871,0.000129,0:0,33,256	0/0:41,0:41:1,0,0:0,123,385	0/0:14,0:14:0.999984,1.6e-05,0:0,42,290	0/0:36,0:36:1,0,0:0,108,402	0/0:10,0:10:0.999742,0.000258,0:0,30,241
chr4	10045668	chr4_10045668_T_C	T	C	.	PASS	AF=0.5;DP=245;NS=13;AN=26;MAF=0.5;AC=13;AC_Het=3;AC_Hom=10;AC_Hemi=0;HWE=0.0892525	GT:AD:DP:GP:PL	1/1:1,21:22:0,0.000112,0.999888:345,43,0	1/1:0,6:6:0,0.033796,0.966204:184,18,0	0/0:20,0:20:0.999998,2e-06,0:0,60,360	0/1:8,3:11:0,1,0:64,0,196	0/0:10,0:10:0.998258,0.001742,0:0,30,259	0/1:1,6:7:0,0.982256,0.017744:170,0,14	0/1:3,3:6:0,1,0:83,0,81	1/1:0,2:2:0,0.358837,0.641163:71,6,0	0/0:33,0:33:1,0,0:0,99,393	0/0:51,0:51:1,0,0:0,154,421	0/0:28,0:28:1,0,0:0,84,388	1/1:0,47:47:0,0,1:378,141,0	1/1:0,2:2:0,0.358837,0.641163:74,6,0
chr4	10046256	chr4_10046256_T_C	T	C	.	PASS	AF=0.384615;DP=270;NS=13;AN=26;MAF=0.384615;AC=10;AC_Het=4;AC_Hom=6;AC_Hemi=0;HWE=0.255674	GT:AD:DP:GP:PL	1/1:0,16:16:0,4.9e-05,0.999951:307,48,0	0/0:7,0:7:0.990393,0.009607,0:0,21,213	1/1:0,13:13:0,0.000393,0.999607:253,39,0	0/1:5,7:12:0,1,0:188,0,132	0/1:7,2:9:2.8e-05,0.999972,0:45,0,190	0/0:2,0:2:0.763117,0.236883,0:0,6,79	0/1:2,2:4:1e-06,0.999999,0:61,0,63	1/1:0,3:3:0,0.287073,0.712927:108,9,0	0/0:22,0:22:1,0,0:0,66,345	0/0:47,0:47:1,0,0:0,141,414	0/0:17,0:17:0.999991,9e-06,0:0,51,341	0/0:109,0:109:1,0,0:0,328,439	0/1:3,5:8:0,1,0:134,0,68
chr4	10047067	chr4_10047067_G_A	G	A	.	PASS	AF=0.166667;DP=233;NS=12;AN=24;MAF=0.166667;AC=4;AC_Het=2;AC_Hom=2;AC_Hemi=0;HWE=0.254658	GT:AD:DP:GP:PL	1/1:1,19:20:0,0.037225,0.962775:283,24,0	0/0:2,0:2:0.898795,0.101205,0:0,6,65	0/0:19,0:19:0.999999,1e-06,0:0,57,360	0/0:7,0:7:0.996494,0.003506,0:0,21,206	0/0:3,0:3:0.946701,0.053299,0:0,9,89	0/0:3,0:3:0.946701,0.053299,0:0,9,100	./.:0,0:0:0.666165,0.300049,0.033786:0,0,0	0/0:3,0:3:0.946701,0.053299,0:0,9,101	0/1:20,4:24:1.1e-05,0.999989,0:53,0,298	0/1:39,12:51:0,1,0:86,0,321	0/0:20,1:21:0.999728,0.000272,0:0,32,305	0/0:77,0:77:1,0,0:0,232,382	0/0:1,0:1:0.816188,0.183809,3e-06:0,3,41
chr4	10048088	chr4_10048088_C_T	C	T	.	PASS	AF=0.115385;DP=274;NS=13;AN=26;MAF=0.115385;AC=3;AC_Het=3;AC_Hom=0;AC_Hemi=0;HWE=1	GT:AD:DP:GP:PL	0/0:20,0:20:1,0,0:0,60,311	0/0:10,0:10:0.999748,0.000252,0:0,30,235	0/0:16,0:16:0.999996,4e-06,0:0,48,319	0/1:8,5:13:0,1,0:107,0,193	0/0:13,1:14:0.980469,0.019531,0:0,11,248	0/0:4,0:4:0.984136,0.015864,0:0,12,130	0/0:8,0:8:0.998994,0.001006,0:0,24,165	0/0:3,0:3:0.968767,0.031233,0:0,9,104	0/1:10,2:12:0.00626,0.99374,0:28,0,225	0/0:47,1:48:1,0,0:0,117,397	0/1:15,2:17:0.091717,0.908283,0:16,0,268	0/0:93,2:95:1,0,0:0,249,400	0/0:11,0:11:0.999874,0.000126,0:0,33,268
chr4	10049762	chr4_10049762_G_T	G	T	.	PASS	AF=0.125;DP=179;NS=12;AN=24;MAF=0.125;AC=3;AC_Het=3;AC_Hom=0;AC_Hemi=0;HWE=1	GT:AD:DP:GP:PL	0/0:21,1:22:0.999989,1.1e-05,0:0,44,309	0/0:9,0:9:0.999457,0.000543,0:0,27,237	0/0:18,0:18:0.999999,1e-06,0:0,54,322	0/1:6,1:7:0.127012,0.872988,0:14,0,154	0/1:7,3:10:2.8e-05,0.999972,0:51,0,166	0/0:3,0:3:0.966423,0.033577,0:0,9,91	0/0:6,0:6:0.995676,0.004324,0:0,18,191	./.:0,0:0:0.770848,0.214263,0.014889:0,0,0	0/0:24,0:24:1,0,0:0,72,344	0/0:36,1:37:1,0,0:0,94,373	0/0:13,0:13:0.999966,3.4e-05,0:0,39,276	0/1:21,5:26:2.8e-05,0.999972,0:51,0,270	0/0:4,0:4:0.982925,0.017075,0:0,12,113
chr4	10055328	chr4_10055328_G_A	G	A	.	PASS	AF=0.192308;DP=207;NS=13;AN=26;MAF=0.192308;AC=5;AC_Het=3;AC_Hom=2;AC_Hemi=0;HWE=0.373913	GT:AD:DP:GP:PL	1/1:0,22:22:0,2e-06,0.999998:375,66,0	0/0:10,0:10:0.99953,0.00047,0:0,30,233	0/0:14,0:14:0.999971,2.9e-05,0:0,42,304	0/0:20,0:20:1,0,0:0,60,371	0/0:6,0:6:0.992533,0.007467,0:0,18,187	0/1:5,4:9:0,1,0:101,0,113	0/1:2,3:5:0,0.999996,4e-06:96,0,45	0/0:4,0:4:0.970787,0.029213,0:0,12,122	0/0:11,0:11:0.999765,0.000235,0:0,33,241	0/0:31,0:31:1,0,0:0,93,287	0/0:14,0:14:0.999971,2.9e-05,0:0,42,266	0/1:36,18:54:0,1,0:168,0,342	0/0:6,0:6:0.992533,0.007467,0:0,18,155
chr4	10055379	chr4_10055379_T_C	T	C	.	PASS	AF=0.269231;DP=222;NS=13;AN=26;MAF=0.269231;AC=7;AC_Het=5;AC_Hom=2;AC_Hemi=0;HWE=1	GT:AD:DP:GP:PL	0/0:23,0:23:1,0,0:0,69,363	0/1:3,4:7:0,1,0:124,0,81	0/0:19,0:19:0.999999,1e-06,0:0,57,341	0/1:15,4:19:0,1,0:85,0,282	0/0:10,0:10:0.99926,0.00074,0:0,30,265	0/1:3,4:7:0,1,0:115,0,72	0/1:6,1:7:0.013229,0.986771,0:20,0,153	0/0:2,0:2:0.840643,0.159357,0:0,6,68	0/0:10,0:10:0.99926,0.00074,0:0,30,222	0/0:30,0:30:1,0,0:0,90,259	0/0:15,0:15:0.999977,2.3e-05,0:0,45,240	1/1:0,62:62:0,0,1:398,187,0	0/1:4,6:10:0,1,0:131,0,100
chr4	10056855	chr4_10056855_G_C	G	C	.	PASS	AF=0.461538;DP=236;NS=13;AN=26;MAF=0.461538;AC=12;AC_Het=4;AC_Hom=8;AC_Hemi=0;HWE=0.260843	GT:AD:DP:GP:PL	1/1:0,28:28:0,0,1:393,84,0	1/1:0,6:6:0,0.03396,0.96604:200,18,0	1/1:0,20:20:0,2e-06,0.999998:370,60,0	0/1:6,5:11:0,1,0:113,0,163	0/1:8,2:10:3.6e-05,0.999964,0:42,0,215	0/1:2,1:3:0.000566,0.999434,0:30,0,71	0/0:3,0:3:0.818182,0.181818,0:0,9,113	0/0:2,0:2:0.692307,0.307693,0:0,6,64	0/0:18,0:18:0.999993,7e-06,0:0,54,361	0/0:57,0:57:1,0,0:0,172,441	0/0:33,0:33:1,0,0:0,99,421	0/1:24,18:42:0,1,0:199,0,259	1/1:0,3:3:0,0.219504,0.780496:101,9,0
chr4	10056909	chr4_10056909_A_G	A	G	.	PASS	AF=0.423077;DP=187;NS=13;AN=26;MAF=0.423077;AC=11;AC_Het=3;AC_Hom=8;AC_Hemi=0;HWE=0.0855297	GT:AD:DP:GP:PL	1/1:0,21:21:0,1e-06,0.999999:344,63,0	1/1:0,7:7:0,0.017763,0.982237:213,21,0	1/1:0,13:13:0,0.000282,0.999718:233,39,0	1/1:0,6:6:0,0.034906,0.965094:184,18,0	0/1:7,3:10:0,1,0:74,0,180	0/0:3,0:3:0.822377,0.177623,0:0,9,104	0/1:1,2:3:1e-06,0.999725,0.000274:59,0,32	0/1:0,1:1:0.000493,0.536222,0.463285:31,3,0	0/0:19,0:19:0.999997,3e-06,0:0,57,323	0/0:51,0:51:1,0,0:0,154,413	0/0:22,0:22:1,0,0:0,66,372	0/0:30,0:30:1,0,0:0,90,385	0/0:1,0:1:0.536474,0.463494,3.2e-05:0,3,41
chr4	10058626	chr4_10058626_A_G	A	G	.	PASS	AF=0.5;DP=245;NS=13;AN=26;MAF=0.5;AC=13;AC_Het=5;AC_Hom=8;AC_Hemi=0;HWE=0.577624	GT:AD:DP:GP:PL	0/1:1,5:6:0,0.978793,0.021207:103,0,13	0/1:1,3:4:0,0.991487,0.008513:63,0,17	1/1:0,2:2:7e-06,0.369251,0.630742:51,6,0	1/1:0,5:5:0,0.068186,0.931814:145,15,0	0/1:7,1:8:0.319145,0.680855,0:1,0,199	0/1:7,3:10:1e-06,0.999999,0:59,0,172	0/0:2,0:2:0.700757,0.299242,1e-06:0,6,58	1/1:0,2:2:0,0.369253,0.630747:70,6,0	0/0:25,0:25:1,0,0:0,75,393	0/0:46,1:47:1,0,0:0,106,406	0/0:23,1:24:0.999871,0.000129,0:0,41,364	0/1:64,38:102:0,1,0:285,0,366	1/1:0,3:3:0,0.22643,0.77357:86,9,0
chr4	10064172	chr4_10064172_A_G	A	G	.	PASS	AF=0.192308;DP=227;NS=13;AN=26;MAF=0.192308;AC=5;AC_Het=5;AC_Hom=0;AC_Hemi=0;HWE=1	GT:AD:DP:GP:PL	0/0:15,1:16:0.984212,0.015788,0:0,15,245	0/0:4,0:4:0.968233,0.031767,0:0,12,118	0/0:13,1:14:0.961037,0.038963,0:0,11,164	0/1:2,1:3:0.001521,0.998479,0:31,0,66	0/1:2,2:4:2e-06,0.999998,0:61,0,60	0/1:4,1:5:0.004818,0.995182,0:26,0,97	0/1:0,1:1:0.00151,0.790891,0.207599:33,3,0	0/0:1,0:1:0.792081,0.207908,1.1e-05:0,3,37	0/0:12,0:12:0.999872,0.000128,0:0,36,255	0/0:33,0:33:1,0,0:0,99,383	0/0:22,0:22:1,0,0:0,66,354	0/0:93,10:103:1,0,0:0,67,329	0/1:7,1:8:0.088618,0.911382,0:13,0,184
chr4	10064176	chr4_10064176_C_T	C	T	.	PASS	AF=0.192308;DP=228;NS=13;AN=26;MAF=0.192308;AC=5;AC_Het=5;AC_Hom=0;AC_Hemi=0;HWE=1	GT:AD:DP:GP:PL	0/0:15,0:15:0.999985,1.5e-05,0:0,45,277	0/1:2,2:4:2e-06,0.999998,0:60,0,56	0/0:14,0:14:0.999969,3.1e-05,0:0,42,184	0/1:2,2:4:6e-06,0.999994,0:55,0,58	0/0:3,0:3:0.940421,0.059579,0:0,9,101	0/1:4,1:5:0.004989,0.995011,0:26,0,100	0/0:1,0:1:0.797796,0.202178,2.6e-05:0,3,33	0/1:0,1:1:0.000628,0.797313,0.202059:37,3,0	0/0:11,0:11:0.999753,0.000247,0:0,33,247	0/0:34,0:34:1,0,0:0,102,392	0/0:23,0:23:1,0,0:0,69,356	0/0:97,8:105:1,0,0:0,102,351	0/1:7,1:8:0.20173,0.79827,0:9,0,167
chr4	10065574	chr4_10065574_G_A	G	A	.	PASS	AF=0.125;DP=180;NS=12;AN=24;MAF=0.125;AC=3;AC_Het=3;AC_Hom=0;AC_Hemi=0;HWE=1	GT:AD:DP:GP:PL	0/0:5,0:5:0.990166,0.009834,0:0,15,104	./.:0,0:0:0.744552,0.236645,0.018804:0,0,0	0/1:1,2:3:0.003381,0.991368,0.005252:30,0,12	0/0:4,0:4:0.980523,0.019477,0:0,12,116	0/0:4,0:4:0.980523,0.019477,0:0,12,83	0/1:1,1:2:0.007875,0.992046,7.9e-05:26,0,30	0/0:2,0:2:0.926391,0.073609,0:0,6,64	0/1:0,1:1:0.000683,0.862284,0.137033:39,3,0	0/0:19,0:19:0.999999,1e-06,0:0,57,338	0/0:37,0:37:1,0,0:0,111,404	0/0:19,0:19:0.999999,1e-06,0:0,57,328	0/0:80,0:80:1,0,0:0,241,421	0/0:3,0:3:0.96179,0.03821,0:0,9,89
chr4	10067256	chr4_10067256_C_T	C	T	.	PASS	AF=0.115385;DP=232;NS=13;AN=26;MAF=0.115385;AC=3;AC_Het=3;AC_Hom=0;AC_Hemi=0;HWE=1	GT:AD:DP:GP:PL	0/0:22,0:22:1,0,0:0,66,371	0/0:1,0:1:0.860474,0.139519,7e-06:0,3,35	0/0:15,0:15:0.99999,1e-05,0:0,45,330	0/0:11,0:11:0.999842,0.000158,0:0,33,281	0/0:10,0:10:0.999683,0.000317,0:0,30,269	0/1:4,1:5:0.012268,0.987732,0:24,0,124	0/1:0,2:2:2e-06,0.755119,0.244879:66,6,0	0/1:0,2:2:1e-06,0.75512,0.244879:70,6,0	0/0:14,0:14:0.99998,2e-05,0:0,42,265	0/0:29,0:29:1,0,0:0,87,398	0/0:16,0:16:0.999995,5e-06,0:0,48,337	0/0:100,0:100:1,0,0:0,301,434	0/0:5,0:5:0.989968,0.010032,0:0,15,135
chr4	10069249	chr4_10069249_A_G	A	G	.	PASS	AF=0.5;DP=198;NS=12;AN=24;MAF=0.5;AC=12;AC_Het=4;AC_Hom=8;AC_Hemi=0;HWE=0.281462	GT:AD:DP:GP:PL	1/1:0,7:7:0,0.017189,0.982811:201,21,0	1/1:0,3:3:0,0.21866,0.78134:93,9,0	1/1:1,15:16:0,0.07924,0.92076:279,14,0	./.:0,0:0:0.278971,0.498412,0.222617:0,0,0	0/1:6,1:7:0.005658,0.994342,0:20,0,153	0/1:1,1:2:0.000707,0.999068,0.000225:29,0,33	0/1:2,1:3:0.001414,0.998586,1e-06:26,0,58	1/1:0,2:2:0,0.358855,0.641145:71,6,0	0/0:28,0:28:1,0,0:0,84,377	0/0:54,0:54:1,0,0:0,163,416	0/0:26,0:26:1,0,0:0,78,339	0/0:41,3:44:0.999237,0.000763,0:0,34,328	0/1:1,4:5:0,0.995503,0.004497:94,0,20
chr4	10071182	chr4_10071182_G_A	G	A	.	PASS	AF=0.269231;DP=267;NS=13;AN=26;MAF=0.269231;AC=7;AC_Het=5;AC_Hom=2;AC_Hemi=0;HWE=1	GT:AD:DP:GP:PL	0/1:8,9:17:0,1,0:197,0,169	0/1:4,4:8:0,1,0:110,0,114	0/0:14,0:14:0.999954,4.6e-05,0:0,42,296	0/0:11,0:11:0.999634,0.000366,0:0,33,262	0/1:9,3:12:0,1,0:75,0,197	1/1:0,6:6:0,0.076985,0.923015:182,18,0	0/1:1,6:7:0,0.995241,0.004759:163,0,16	0/0:2,0:2:0.84223,0.15777,0:0,6,70	0/0:16,0:16:0.999989,1.1e-05,0:0,48,319	0/0:48,0:48:1,0,0:0,144,407	0/0:25,0:25:1,0,0:0,75,383	0/1:42,46:88:0,1,0:362,0,351	0/0:12,0:12:0.999817,0.000183,0:0,36,301
chr4	10071287	chr4_10071287_T_C	T	C	.	PASS	AF=0.307692;DP=273;NS=13;AN=26;MAF=0.307692;AC=8;AC_Het=6;AC_Hom=2;AC_Hemi=0;HWE=1	GT:AD:DP:GP:PL	1/1:1,22:23:0,0.00027,0.99973:351,42,0	0/0:2,0:2:0.815818,0.184182,0:0,6,64	0/0:22,1:23:0.999729,0.000271,0:0,35,361	0/1:4,1:5:0.021842,0.978158,0:17,0,116	0/1:10,2:12:0.014803,0.985197,0:19,0,232	0/1:6,1:7:0.017525,0.982475,0:18,0,176	0/1:4,1:5:0.0139,0.9861,0:19,0,116	0/1:1,1:2:0.033855,0.966075,6.9e-05:15,0,35	0/1:15,3:18:0.001414,0.998586,0:29,0,294	0/0:43,1:44:1,0,0:0,107,405	0/0:20,0:20:0.999999,1e-06,0:0,60,374	0/0:102,2:104:1,0,0:0,259,446	0/0:7,0:7:0.992995,0.007005,0:0,21,197
chr4	10087517	chr4_10087517_A_C	A	C	.	PASS	AF=0.166667;DP=226;NS=12;AN=24;MAF=0.166667;AC=4;AC_Het=2;AC_Hom=2;AC_Hemi=0;HWE=0.254658	GT:AD:DP:GP:PL	0/0:6,0:6:0.993714,0.006286,0:0,18,161	0/0:6,0:6:0.993714,0.006286,0:0,18,180	./.:0,0:0:0.691623,0.280031,0.028345:0,0,0	0/1:0,1:1:0.002585,0.829488,0.167927:32,3,0	0/0:2,0:2:0.908083,0.091917,0:0,6,71	0/0:6,0:6:0.993714,0.006286,0:0,18,188	0/1:3,5:8:0,1,0:142,0,77	1/1:0,5:5:0,0.23589,0.76411:156,15,0	0/0:13,0:13:0.999951,4.9e-05,0:0,39,294	0/0:44,0:44:1,0,0:0,132,403	0/0:19,0:19:0.999999,1e-06,0:0,57,344	0/0:105,1:106:1,0,0:0,299,430	0/0:10,0:10:0.999605,0.000395,0:0,30,230
chr4	10093942	chr4_10093942_T_G	T	G	.	PASS	AF=0.230769;DP=225;NS=13;AN=26;MAF=0.230769;AC=6;AC_Het=2;AC_Hom=4;AC_Hemi=0;HWE=0.0757764	GT:AD:DP:GP:PL	1/1:0,26:26:0,0,1:382,78,0	0/0:6,0:6:0.991336,0.008664,0:0,18,166	0/0:19,0:19:0.999999,1e-06,0:0,57,354	0/0:11,0:11:0.999727,0.000273,0:0,33,261	0/0:9,0:9:0.998909,0.001091,0:0,27,204	0/0:2,0:2:0.877315,0.122685,0:0,6,72	0/1:3,3:6:0,1,0:89,0,72	1/1:0,3:3:0,0.47197,0.52803:104,9,0	0/0:7,0:7:0.995649,0.004351,0:0,21,177	0/0:28,0:28:1,0,0:0,84,219	0/0:11,0:11:0.999727,0.000273,0:0,33,171	0/1:48,44:92:0,1,0:341,0,351	0/0:5,0:5:0.982821,0.017179,0:0,15,135
chr4	10096732	chr4_10096732_A_C	A	C	.	PASS	AF=0.5;DP=217;NS=12;AN=24;MAF=0.5;AC=12;AC_Het=4;AC_Hom=8;AC_Hemi=0;HWE=0.281462	GT:AD:DP:GP:PL	1/1:0,10:10:0,0.001982,0.998018:240,30,0	0/0:7,0:7:0.984866,0.015134,0:0,21,176	1/1:0,23:23:0,0,1:400,69,0	1/1:0,12:12:0,0.000496,0.999504:295,36,0	0/1:5,4:9:0,1,0:114,0,135	0/1:1,1:2:0.000161,0.999217,0.000621:35,0,29	0/1:2,3:5:0,1,0:89,0,61	./.:0,0:0:0.254164,0.499966,0.24587:0,0,0	0/0:14,0:14:0.99988,0.00012,0:0,42,321	0/0:41,0:41:1,0,0:0,123,407	0/0:32,0:32:1,0,0:0,96,409	0/1:42,7:49:1e-06,0.999999,0:59,0,312	1/1:0,4:4:0,0.112756,0.887244:114,12,0
chr4	10096822	chr4_10096822_A_G	A	G	.	PASS	AF=0.5;DP=222;NS=12;AN=24;MAF=0.5;AC=12;AC_Het=6;AC_Hom=6;AC_Hemi=0;HWE=1	GT:AD:DP:GP:PL	1/1:0,6:6:0,0.031308,0.968692:196,18,0	1/1:0,4:4:0,0.114482,0.885518:129,12,0	0/1:11,5:16:0,1,0:112,0,232	0/1:5,5:10:0,1,0:128,0,111	0/1:2,3:5:0,0.999999,1e-06:81,0,59	0/1:1,2:3:0,0.998066,0.001934:69,0,24	0/1:1,1:2:0.000206,0.997367,0.002426:34,0,23	./.:0,0:0:0.258501,0.499858,0.241641:0,0,0	0/0:16,0:16:0.99997,3e-05,0:0,48,331	0/0:46,0:46:1,0,0:0,138,420	0/0:21,0:21:0.999999,1e-06,0:0,63,357	0/1:58,30:88:0,1,0:234,0,354	1/1:0,5:5:0,0.060716,0.939284:167,15,0
chr4	10110328	chr4_10110328_A_G	A	G	.	PASS	AF=0.461538;DP=265;NS=13;AN=26;MAF=0.461538;AC=12;AC_Het=2;AC_Hom=10;AC_Hemi=0;HWE=0.0206165	GT:AD:DP:GP:PL	1/1:0,10:10:0,0.00212,0.99788:257,30,0	1/1:0,7:7:0,0.016715,0.983285:194,21,0	1/1:0,11:11:0,0.001061,0.998939:263,33,0	1/1:0,22:22:0,1e-06,0.999999:371,66,0	0/0:5,0:5:0.945678,0.054322,0:0,15,152	0/1:5,6:11:0,1,0:161,0,125	0/0:4,0:4:0.896952,0.103048,0:0,12,139	0/0:2,0:2:0.68514,0.31486,0:0,6,76	0/0:11,0:11:0.999103,0.000897,0:0,33,261	0/0:31,0:31:1,0,0:0,93,405	0/0:19,0:19:0.999996,4e-06,0:0,57,357	0/1:73,48:121:0,1,0:330,0,373	1/1:0,11:11:0,0.001061,0.998939:260,33,0
chr4	10111594	chr4_10111594_C_T	C	T	.	PASS	AF=0.166667;DP=267;NS=12;AN=24;MAF=0.166667;AC=4;AC_Het=2;AC_Hom=2;AC_Hemi=0;HWE=0.254658	GT:AD:DP:GP:PL	0/0:9,0:9:0.999221,0.000779,0:0,27,204	0/1:6,1:7:0.060127,0.939873,0:16,0,157	0/0:20,1:21:0.999046,0.000954,0:0,26,331	1/1:0,11:11:0,0.004871,0.995129:263,33,0	0/0:4,0:4:0.97567,0.02433,0:0,12,111	0/1:4,6:10:0,1,0:151,0,99	0/0:6,0:6:0.993805,0.006195,0:0,18,198	./.:0,0:0:0.695027,0.277311,0.027661:0,0,0	0/0:19,0:19:0.999999,1e-06,0:0,57,358	0/0:35,1:36:1,0,0:0,82,388	0/0:26,1:27:0.999981,1.9e-05,0:0,43,367	0/0:113,0:113:1,0,0:0,340,461	0/0:4,0:4:0.97567,0.02433,0:0,12,137
chr4	10114205	chr4_10114205_C_T	C	T	.	PASS	AF=0.153846;DP=271;NS=13;AN=26;MAF=0.153846;AC=4;AC_Het=2;AC_Hom=2;AC_Hemi=0;HWE=0.234783	GT:AD:DP:GP:PL	1/1:0,26:26:0,0,1:353,78,0	0/0:5,0:5:0.9884,0.0116,0:0,15,141	0/1:9,5:14:0,1,0:105,0,200	0/0:18,0:18:0.999999,1e-06,0:0,54,335	0/1:5,3:8:5.4e-05,0.999946,0:47,0,143	0/0:6,0:6:0.994166,0.005834,0:0,18,193	0/0:6,0:6:0.994166,0.005834,0:0,18,168	0/0:2,0:2:0.914167,0.085833,0:0,6,69	0/0:13,0:13:0.999954,4.6e-05,0:0,39,281	0/0:49,0:49:1,0,0:0,148,408	0/0:18,0:18:0.999999,1e-06,0:0,54,333	0/0:98,0:98:1,0,0:0,295,443	0/0:8,0:8:0.998535,0.001465,0:0,24,229
chr4	10123275	chr4_10123275_T_C	T	C	.	PASS	AF=0.136364;DP=266;NS=11;AN=22;MAF=0.136364;AC=3;AC_Het=3;AC_Hom=0;AC_Hemi=0;HWE=1	GT:AD:DP:GP:PL	0/1:1,4:5:0,0.987184,0.012816:80,0,8	0/0:2,0:2:0.924421,0.075579,0:0,6,82	./.:0,0:0:0.738674,0.241575,0.019751:0,0,0	0/0:4,0:4:0.97997,0.02003,0:0,12,138	0/0:3,0:3:0.960727,0.039273,0:0,9,114	0/0:9,0:9:0.999362,0.000638,0:0,27,255	0/1:2,1:3:0.057752,0.942248,0:17,0,58	0/0:8,0:8:0.998724,0.001276,0:0,24,233	0/0:36,1:37:1,0,0:0,86,408	0/0:69,1:70:1,0,0:0,171,415	0/0:38,1:39:1,0,0:0,87,405	0/1:68,18:86:4e-06,0.999996,0:58,0,340	./.:0,0:0:0.738674,0.241575,0.019751:0,0,0
chr4	10123306	chr4_10123306_G_A	G	A	.	PASS	AF=0.307692;DP=251;NS=13;AN=26;MAF=0.307692;AC=8;AC_Het=6;AC_Hom=2;AC_Hemi=0;HWE=1	GT:AD:DP:GP:PL	0/1:1,4:5:0,0.960737,0.039263:82,0,8	1/1:0,2:2:0,0.492727,0.507272:69,6,0	0/0:1,0:1:0.659449,0.339449,0.001102:0,3,22	0/1:1,3:4:0,0.968689,0.031311:78,0,9	0/0:2,0:2:0.79531,0.20469,0:0,6,69	0/1:5,3:8:0,1,0:88,0,149	0/0:1,0:1:0.659887,0.339674,0.000439:0,3,26	0/0:5,0:5:0.968832,0.031168,0:0,15,161	0/1:23,4:27:0.000215,0.999785,0:37,0,334	0/1:58,8:66:7.2e-05,0.999928,0:41,0,315	0/1:30,7:37:0,1,0:124,0,343	0/0:92,0:92:1,0,0:0,277,456	0/0:1,0:1:0.660162,0.339816,2.2e-05:0,3,39
chr4	10123477	chr4_10123477_C_T	C	T	.	PASS	AF=0.291667;DP=215;NS=12;AN=24;MAF=0.291667;AC=7;AC_Het=5;AC_Hom=2;AC_Hemi=0;HWE=1	GT:AD:DP:GP:PL	./.:0,0:0:0.468683,0.431843,0.099475:0,0,0	0/0:3,0:3:0.896723,0.103277,0:0,9,71	0/0:2,0:2:0.812769,0.187217,1.4e-05:0,6,41	1/1:0,3:3:0,0.351761,0.648239:92,9,0	0/0:6,0:6:0.985808,0.014192,0:0,18,174	0/1:5,1:6:0.013663,0.986337,0:19,0,153	0/0:1,0:1:0.684356,0.315279,0.000365:0,3,26	0/1:2,2:4:0,0.999999,0:63,0,61	0/1:25,5:30:2.4e-05,0.999976,0:47,0,349	0/1:47,7:54:0.000853,0.999147,0:31,0,331	0/1:21,3:24:0.000321,0.999679,0:35,0,330	0/0:81,0:81:1,0,0:0,244,446	0/0:1,0:1:0.684596,0.315389,1.5e-05:0,3,40
chr4	10124815	chr4_10124815_T_C	T	C	.	PASS	AF=0.5;DP=248;NS=12;AN=24;MAF=0.5;AC=12;AC_Het=4;AC_Hom=8;AC_Hemi=0;HWE=0.281462	GT:AD:DP:GP:PL	0/1:3,2:5:6e-06,0.999993,1e-06:49,0,59	1/1:0,8:8:0,0.00782,0.99218:193,24,0	1/1:0,18:18:0,8e-06,0.999992:343,54,0	1/1:0,14:14:0,0.000123,0.999877:302,42,0	0/1:4,2:6:2e-06,0.999998,0:54,0,122	0/1:2,1:3:0.001012,0.998987,1e-06:27,0,59	0/0:7,0:7:0.984749,0.015251,0:0,21,197	./.:0,0:0:0.252209,0.49999,0.247801:0,0,0	0/0:18,0:18:0.999992,8e-06,0:0,54,347	0/0:49,0:49:1,0,0:0,148,418	0/0:14,0:14:0.999879,0.000121,0:0,42,324	0/1:41,60:101:0,1,0:370,0,331	1/1:0,5:5:0,0.059311,0.940689:162,15,0
chr4	10125208	chr4_10125208_A_G	A	G	.	PASS	AF=0.461538;DP=256;NS=13;AN=26;MAF=0.461538;AC=12;AC_Het=4;AC_Hom=8;AC_Hemi=0;HWE=0.260843	GT:AD:DP:GP:PL	0/1:0,1:1:0.000619,0.53571,0.463671:30,3,0	1/1:0,5:5:0,0.067345,0.932655:164,15,0	0/0:26,0:26:1,0,0:0,78,396	0/1:5,4:9:0,1,0:116,0,149	0/0:5,0:5:0.948683,0.051317,0:0,15,165	0/1:1,1:2:0.000461,0.999366,0.000173:31,0,34	0/1:5,3:8:0,1,0:85,0,151	1/1:0,2:2:0,0.366157,0.633843:75,6,0	0/0:19,0:19:0.999997,3e-06,0:0,57,355	0/0:49,0:49:1,0,0:0,148,432	0/0:19,0:19:0.999997,3e-06,0:0,57,362	1/1:0,104:104:0,0,1:470,313,0	1/1:0,7:7:0,0.017732,0.982268:214,21,0
chr4	10128378	chr4_10128378_G_A	G	A	.	PASS	AF=0.153846;DP=263;NS=13;AN=26;MAF=0.153846;AC=4;AC_Het=4;AC_Hom=0;AC_Hemi=0;HWE=1	GT:AD:DP:GP:PL	0/0:2,0:2:0.90539,0.09461,0:0,6,67	0/0:3,0:3:0.950347,0.049653,0:0,9,101	0/0:19,0:19:0.999999,1e-06,0:0,57,367	0/0:11,0:11:0.999796,0.000204,0:0,33,269	0/0:8,0:8:0.99837,0.00163,0:0,24,223	0/1:5,1:6:0.132499,0.867501,0:12,0,134	0/1:1,2:3:1e-06,0.999894,0.000105:65,0,30	0/1:0,3:3:0,0.544661,0.455339:112,9,0	0/0:20,0:20:1,0,0:0,60,361	0/0:63,0:63:1,0,0:0,190,438	0/0:13,0:13:0.999949,5.1e-05,0:0,39,303	0/1:52,56:108:0,1,0:363,0,361	0/0:4,0:4:0.974542,0.025458,0:0,12,141
chr4	10135171	chr4_10135171_C_A	C	A	.	PASS	AF=0.25;DP=133;NS=12;AN=24;MAF=0.25;AC=6;AC_Het=6;AC_Hom=0;AC_Hemi=0;HWE=0.529258	GT:AD:DP:GP:PL	0/0:8,0:8:0.996716,0.003284,0:0,24,212	0/0:2,0:2:0.825834,0.174166,0:0,6,61	0/1:10,4:14:0,1,0:70,0,232	0/1:4,2:6:2.5e-05,0.999975,0:47,0,102	0/0:1,0:1:0.703225,0.296618,0.000158:0,3,29	0/0:4,0:4:0.949917,0.050083,0:0,12,119	./.:0,0:0:0.494678,0.417311,0.088011:0,0,0	0/1:0,1:1:0.000835,0.702745,0.29642:33,3,0	0/1:10,4:14:1e-06,0.999999,0:61,0,198	0/1:30,12:42:0,1,0:102,0,315	0/0:8,0:8:0.996716,0.003284,0:0,24,205	0/1:24,8:32:6.4e-05,0.999936,0:43,0,265	0/0:1,0:1:0.703291,0.296646,6.3e-05:0,3,33
chr4	10135441	chr4_10135441_A_G	A	G	.	PASS	AF=0.454545;DP=222;NS=11;AN=22;MAF=0.454545;AC=10;AC_Het=2;AC_Hom=8;AC_Hemi=0;HWE=0.0610009	GT:AD:DP:GP:PL	1/1:0,20:20:0,2e-06,0.999998:345,60,0	0/0:2,0:2:0.693085,0.306915,0:0,6,64	1/1:0,18:18:0,9e-06,0.999991:319,54,0	1/1:0,11:11:0,0.001101,0.998899:242,33,0	1/1:1,5:6:0,0.443667,0.556333:158,5,0	0/1:3,2:5:2e-06,0.999998,0:55,0,89	./.:0,0:0:0.281237,0.498162,0.220602:0,0,0	./.:0,0:0:0.281237,0.498162,0.220602:0,0,0	0/0:11,0:11:0.999136,0.000864,0:0,33,175	0/0:31,0:31:1,0,0:0,93,319	0/0:13,0:13:0.999784,0.000216,0:0,39,263	0/1:53,49:102:0,1,0:339,0,362	0/0:1,0:1:0.530276,0.469641,8.3e-05:0,3,37
chr4	10140716	chr4_10140716_C_T	C	T	.	PASS	AF=0.307692;DP=265;NS=13;AN=26;MAF=0.307692;AC=8;AC_Het=8;AC_Hom=0;AC_Hemi=0;HWE=0.244302	GT:AD:DP:GP:PL	0/1:40,5:45:0.143225,0.856775,0:8,0,289	0/0:8,0:8:0.996424,0.003576,0:0,24,188	0/1:16,3:19:3.1e-05,0.999969,0:45,0,277	0/1:4,2:6:0.001216,0.998784,0:30,0,109	0/0:11,1:12:0.779035,0.220965,0:0,5,236	0/1:3,2:5:9e-06,0.999991,0:51,0,83	0/1:3,3:6:0,1,0:70,0,75	0/0:3,0:3:0.896975,0.103025,0:0,9,88	0/0:13,0:13:0.999888,0.000112,0:0,39,225	0/1:15,5:20:0,1,0:74,0,246	0/1:14,5:19:0,1,0:83,0,239	0/1:80,19:99:0,1,0:104,0,297	0/0:9,0:9:0.998209,0.001791,0:0,27,240
chr4	10141064	chr4_10141064_G_A	G	A	.	PASS	AF=0.307692;DP=253;NS=13;AN=26;MAF=0.307692;AC=8;AC_Het=8;AC_Hom=0;AC_Hemi=0;HWE=0.244302	GT:AD:DP:GP:PL	0/1:16,3:19:0.000287,0.999713,0:36,0,268	0/0:4,0:4:0.945481,0.054519,0:0,12,136	0/1:23,3:26:0.004675,0.995325,0:24,0,318	0/1:5,1:6:0.021449,0.978551,0:17,0,137	0/1:11,3:14:1e-06,0.999999,0:62,0,234	0/1:3,1:4:0.001375,0.998625,0:29,0,85	0/0:5,0:5:0.971977,0.028023,0:0,15,153	0/0:6,0:6:0.985789,0.014211,0:0,18,197	0/1:7,1:8:0.080586,0.919414,0:11,0,161	0/1:32,4:36:0.002618,0.997382,0:26,0,320	0/0:13,1:14:0.77968,0.22032,0:0,5,258	0/1:86,15:101:0,1,0:87,0,291	0/0:9,0:9:0.998201,0.001799,0:0,27,229
chr4	10141204	chr4_10141204_C_T	C	T	.	PASS	AF=0.192308;DP=244;NS=13;AN=26;MAF=0.192308;AC=5;AC_Het=5;AC_Hom=0;AC_Hemi=0;HWE=1	GT:AD:DP:GP:PL	0/1:13,13:26:0,1,0:143,0,210	0/0:3,0:3:0.945259,0.054741,0:0,9,101	0/1:21,2:23:0.267171,0.732829,0:8,0,293	0/0:5,0:5:0.985729,0.014271,0:0,15,139	0/1:14,2:16:0.009525,0.990475,0:24,0,280	0/0:10,0:10:0.999548,0.000452,0:0,30,250	0/0:4,0:4:0.97186,0.02814,0:0,12,135	0/0:4,0:4:0.97186,0.02814,0:0,12,120	0/0:10,1:11:0.932253,0.067747,0:0,8,210	0/1:22,4:26:0.028404,0.971596,0:19,0,290	0/1:14,3:17:0.000114,0.999886,0:43,0,240	0/0:79,8:87:0.999995,5e-06,0:0,50,326	0/0:8,0:8:0.998194,0.001806,0:0,24,193
chr4	10141331	chr4_10141331_A_G	A	G	.	PASS	AF=0.461538;DP=256;NS=13;AN=26;MAF=0.461538;AC=12;AC_Het=4;AC_Hom=8;AC_Hemi=0;HWE=0.260843	GT:AD:DP:GP:PL	1/1:0,36:36:0,0,1:403,108,0	1/1:0,3:3:0,0.216227,0.783773:91,9,0	1/1:0,20:20:0,2e-06,0.999998:343,60,0	0/1:0,1:1:5.8e-05,0.52458,0.475362:40,3,0	0/1:8,12:20:0,1,0:243,0,174	0/1:2,1:3:0.00439,0.995609,0:21,0,61	0/0:5,0:5:0.946402,0.053598,0:0,15,138	0/0:5,0:5:0.946402,0.053598,0:0,15,169	0/0:14,0:14:0.999889,0.000111,0:0,42,281	0/0:29,2:31:0.997614,0.002386,0:0,29,349	0/0:19,0:19:0.999997,3e-06,0:0,57,352	0/1:46,44:90:0,1,0:343,0,345	1/1:0,9:9:0,0.004292,0.995708:238,27,0
chr4	10143240	chr4_10143240_C_T	C	T	.	PASS	AF=0.153846;DP=144;NS=13;AN=26;MAF=0.153846;AC=4;AC_Het=4;AC_Hom=0;AC_Hemi=0;HWE=1	GT:AD:DP:GP:PL	0/0:10,0:10:0.999694,0.000306,0:0,30,207	0/0:6,0:6:0.99513,0.00487,0:0,18,180	0/1:8,1:9:0.340509,0.659491,0:8,0,173	0/1:9,2:11:0.002769,0.997231,0:31,0,182	0/0:5,0:5:0.990308,0.009692,0:0,15,152	0/0:3,0:3:0.962326,0.037674,0:0,9,106	0/0:3,0:3:0.962326,0.037674,0:0,9,106	0/0:1,0:1:0.864581,0.135393,2.7e-05:0,3,29	0/0:8,0:8:0.998778,0.001222,0:0,24,187	0/1:26,3:29:0.435863,0.564137,0:6,0,300	0/1:12,5:17:0,1,0:78,0,223	0/0:40,0:40:1,0,0:0,120,388	0/0:2,0:2:0.927387,0.072613,0:0,6,59
chr4	10143259	chr4_10143259_G_T	G	T	.	PASS	AF=0.192308;DP=133;NS=13;AN=26;MAF=0.192308;AC=5;AC_Het=5;AC_Hom=0;AC_Hemi=0;HWE=1	GT:AD:DP:GP:PL	0/0:17,0:17:0.999996,4e-06,0:0,51,316	0/0:4,0:4:0.971356,0.028644,0:0,12,128	0/0:10,0:10:0.999539,0.000461,0:0,30,268	0/1:10,3:13:3.3e-05,0.999967,0:48,0,175	0/0:3,0:3:0.944307,0.055693,0:0,9,93	0/1:3,1:4:0.016699,0.983301,0:21,0,95	0/1:1,1:2:0.002673,0.997178,0.000149:29,0,29	0/0:3,0:3:0.944307,0.055693,0:0,9,103	0/0:10,0:10:0.999539,0.000461,0:0,30,235	0/1:24,3:27:0.212022,0.787978,0:9,0,279	0/1:10,2:12:0.002464,0.997536,0:29,0,158	0/0:24,1:25:0.999911,8.9e-05,0:0,37,316	0/0:3,0:3:0.944307,0.055693,0:0,9,111
chr4	10150137	chr4_10150137_C_T	C	T	.	PASS	AF=0.230769;DP=195;NS=13;AN=26;MAF=0.230769;AC=6;AC_Het=6;AC_Hom=0;AC_Hemi=0;HWE=1	GT:AD:DP:GP:PL	0/0:31,0:31:1,0,0:0,93,387	0/1:3,1:4:0.438514,0.561486,0:3,0,86	0/0:15,0:15:0.999981,1.9e-05,0:0,45,324	0/1:4,2:6:3.4e-05,0.999966,0:47,0,121	0/1:5,1:6:0.031698,0.968302,0:17,0,145	0/0:2,0:2:0.86622,0.13378,0:0,6,74	0/0:2,0:2:0.86622,0.13378,0:0,6,70	0/0:1,0:1:0.764005,0.235989,6e-06:0,3,41	0/1:12,4:16:1.2e-05,0.999988,0:51,0,209	0/1:42,10:52:3e-06,0.999997,0:57,0,289	0/1:23,6:29:1e-06,0.999999,0:65,0,290	0/0:23,4:27:0.934658,0.065342,0:0,9,232	0/0:4,0:4:0.962826,0.037174,0:0,12,124
chr4	10152818	chr4_10152818_T_A	T	A	.	PASS	AF=0.192308;DP=246;NS=13;AN=26;MAF=0.192308;AC=5;AC_Het=5;AC_Hom=0;AC_Hemi=0;HWE=1	GT:AD:DP:GP:PL	0/0:8,0:8:0.998077,0.001923,0:0,24,205	0/0:2,0:2:0.89024,0.10976,0:0,6,64	0/1:10,6:16:0,1,0:105,0,150	0/1:3,2:5:5e-06,0.999995,0:56,0,63	0/0:7,0:7:0.996162,0.003838,0:0,21,204	0/0:6,0:6:0.992353,0.007647,0:0,18,170	0/1:1,2:3:3e-06,0.999801,0.000197:59,0,28	0/0:4,0:4:0.970099,0.029901,0:0,12,141	0/0:29,0:29:1,0,0:0,87,400	0/0:58,0:58:1,0,0:0,175,429	0/0:32,0:32:1,0,0:0,96,400	0/1:23,49:72:0,1,0:281,0,180	0/1:3,1:4:0.01015,0.98985,0:23,0,93
chr4	10153176	chr4_10153176_C_G	C	G	.	PASS	AF=0.115385;DP=180;NS=13;AN=26;MAF=0.115385;AC=3;AC_Het=3;AC_Hom=0;AC_Hemi=0;HWE=1	GT:AD:DP:GP:PL	0/1:2,2:4:4.7e-05,0.99995,4e-06:49,0,43	0/0:7,0:7:0.997802,0.002198,0:0,21,187	0/0:5,0:5:0.991266,0.008734,0:0,15,129	0/1:5,1:6:0.027773,0.972227,0:21,0,141	0/0:11,0:11:0.999862,0.000138,0:0,33,280	0/0:2,0:2:0.934151,0.065849,0:0,6,63	0/0:4,0:4:0.982683,0.017317,0:0,12,141	0/1:0,1:1:0.001239,0.87535,0.123411:37,3,0	0/0:22,0:22:1,0,0:0,66,316	0/0:49,0:49:1,0,0:0,148,394	0/0:22,1:23:0.999966,3.4e-05,0:0,39,336	0/0:37,4:41:0.984701,0.015299,0:0,13,320	0/0:5,0:5:0.991266,0.008734,0:0,15,155
chr4	10164901	chr4_10164901_A_G	A	G	.	PASS	AF=0.153846;DP=243;NS=13;AN=26;MAF=0.153846;AC=4;AC_Het=4;AC_Hom=0;AC_Hemi=0;HWE=1	GT:AD:DP:GP:PL	0/0:1,0:1:0.831674,0.168309,1.7e-05:0,3,33	0/0:6,0:6:0.993716,0.006284,0:0,18,178	0/0:18,0:18:0.999998,2e-06,0:0,54,320	0/1:3,4:7:0,1,0:115,0,87	0/0:12,0:12:0.999901,9.9e-05,0:0,36,294	0/0:2,0:2:0.908112,0.091888,0:0,6,70	0/1:5,1:6:0.059168,0.940832,0:16,0,140	0/1:0,1:1:0.000326,0.831414,0.16826:41,3,0	0/0:17,0:17:0.999997,3e-06,0:0,51,337	0/0:43,0:43:1,0,0:0,129,395	0/0:21,0:21:1,0,0:0,63,352	0/1:57,43:100:0,1,0:329,0,369	0/0:9,0:9:0.99921,0.00079,0:0,27,249
chr4	10168360	chr4_10168360_G_A	G	A	.	PASS	AF=0.375;DP=201;NS=12;AN=24;MAF=0.375;AC=9;AC_Het=9;AC_Hom=0;AC_Hemi=0;HWE=0.0922062	GT:AD:DP:GP:PL	0/1:1,6:7:0,0.97942,0.02058:168,0,12	0/1:2,1:3:0.015047,0.984953,0:17,0,65	./.:0,0:0:0.364628,0.478433,0.156939:0,0,0	0/0:3,0:3:0.8591,0.1409,0:0,9,85	0/1:4,2:6:0.000131,0.999869,0:38,0,105	0/1:4,1:5:0.029716,0.970284,0:14,0,107	0/1:4,2:6:0.000823,0.999177,0:30,0,84	0/0:1,0:1:0.603827,0.39614,3.3e-05:0,3,39	0/1:18,5:23:0.000116,0.999884,0:38,0,210	0/1:35,15:50:0,1,0:85,0,320	0/1:23,5:28:0.004758,0.995242,0:22,0,275	0/1:41,16:57:0,1,0:76,0,268	0/0:11,0:11:0.99936,0.00064,0:0,33,243
chr4	10169578	chr4_10169578_T_G	T	G	.	PASS	AF=0.423077;DP=213;NS=13;AN=26;MAF=0.423077;AC=11;AC_Het=5;AC_Hom=6;AC_Hemi=0;HWE=0.573563	GT:AD:DP:GP:PL	1/1:0,6:6:0,0.041039,0.958961:174,18,0	0/0:1,0:1:0.577959,0.422016,2.4e-05:0,3,41	1/1:0,7:7:0,0.020949,0.979051:149,21,0	0/0:3,0:3:0.845635,0.154365,0:0,9,103	0/1:8,1:9:0.03386,0.96614,0:13,0,196	0/1:6,1:7:0.042021,0.957979,0:12,0,171	0/1:4,2:6:4e-06,0.999996,0:52,0,118	1/1:0,2:2:1e-06,0.406436,0.593562:60,6,0	0/0:15,0:15:0.999955,4.5e-05,0:0,45,312	0/1:30,4:34:0.060806,0.939194,0:10,0,325	0/1:13,4:17:1e-06,0.999999,0:57,0,236	0/0:94,2:96:1,0,0:0,217,397	0/0:10,0:10:0.998576,0.001424,0:0,30,255
chr4	10169799	chr4_10169799_A_G	A	G	.	PASS	AF=0.5;DP=226;NS=13;AN=26;MAF=0.5;AC=13;AC_Het=3;AC_Hom=10;AC_Hemi=0;HWE=0.0892525	GT:AD:DP:GP:PL	1/1:0,3:3:0,0.205757,0.794243:97,9,0	1/1:0,2:2:0,0.341293,0.658707:76,6,0	0/0:2,0:2:0.67454,0.32546,0:0,6,80	1/1:0,3:3:0,0.205757,0.794243:87,9,0	0/0:3,0:3:0.805644,0.194356,0:0,9,85	0/1:2,8:10:0,0.999994,6e-06:194,0,49	0/1:2,3:5:0,0.999998,2e-06:99,0,55	0/1:1,2:3:0,0.99807,0.00193:63,0,24	0/0:16,0:16:0.999971,2.9e-05,0:0,48,324	0/0:37,0:37:1,0,0:0,111,409	0/0:21,0:21:0.999999,1e-06,0:0,63,367	1/1:3,106:109:0,0,1:412,225,0	1/1:0,12:12:0,0.000506,0.999494:288,36,0
chr4	10169928	chr4_10169928_G_A	G	A	.	PASS	AF=0.115385;DP=231;NS=13;AN=26;MAF=0.115385;AC=3;AC_Het=3;AC_Hom=0;AC_Hemi=0;HWE=1	GT:AD:DP:GP:PL	0/0:7,0:7:0.997608,0.002392,0:0,21,186	0/0:4,0:4:0.98118,0.01882,0:0,12,143	0/1:1,2:3:4e-06,0.999509,0.000487:59,0,22	0/0:9,1:10:0.625267,0.374733,0:3,0,204	0/1:4,1:5:0.010317,0.989683,0:25,0,117	0/0:11,0:11:0.99985,0.00015,0:0,33,266	0/0:8,0:8:0.998803,0.001197,0:0,24,230	0/0:1,0:1:0.866958,0.133035,6e-06:0,3,35	0/0:19,0:19:0.999999,1e-06,0:0,57,345	0/0:34,0:34:1,0,0:0,102,377	0/1:13,2:15:0.062714,0.937286,0:17,0,250	0/0:106,0:106:1,0,0:0,319,468	0/0:8,0:8:0.998803,0.001197,0:0,24,223
chr4	10170165	chr4_10170165_T_C	T	C	.	PASS	AF=0.192308;DP=211;NS=13;AN=26;MAF=0.192308;AC=5;AC_Het=3;AC_Hom=2;AC_Hemi=0;HWE=0.373913	GT:AD:DP:GP:PL	1/1:0,8:8:0,0.030559,0.969441:218,24,0	0/1:3,1:4:0.004047,0.995953,0:27,0,82	0/0:3,0:3:0.94166,0.058339,0:0,9,56	0/1:3,1:4:0.004047,0.995953,0:27,0,86	0/1:6,1:7:0.025168,0.974832,0:19,0,165	0/0:5,0:5:0.984748,0.015252,0:0,15,161	0/0:5,0:5:0.984748,0.015252,0:0,15,158	0/0:4,0:4:0.969954,0.030046,0:0,12,115	0/0:22,1:23:0.999985,1.5e-05,0:0,45,337	0/0:40,0:40:1,0,0:0,120,419	0/0:13,1:14:0.892363,0.107637,0:0,6,275	0/0:85,0:85:1,0,0:0,256,452	0/0:9,0:9:0.999033,0.000967,0:0,27,237
chr4	10170243	chr4_10170243_T_A	T	A	.	PASS	AF=0.230769;DP=192;NS=13;AN=26;MAF=0.230769;AC=6;AC_Het=6;AC_Hom=0;AC_Hemi=0;HWE=1	GT:AD:DP:GP:PL	0/0:16,0:16:0.99999,1e-05,0:0,48,218	0/1:2,1:3:0.003838,0.996162,0:26,0,67	0/0:1,0:1:0.752843,0.247076,8.1e-05:0,3,30	0/1:1,1:2:0.001917,0.994819,0.003265:29,0,17	0/1:4,1:5:0.00963,0.99037,0:22,0,105	0/0:9,0:9:0.99872,0.00128,0:0,27,242	0/1:3,1:4:0.007646,0.992354,0:23,0,87	0/0:2,0:2:0.859037,0.140963,0:0,6,74	0/1:7,1:8:0.279885,0.720115,0:6,0,175	0/0:29,0:29:1,0,0:0,87,330	0/1:12,2:14:0.001975,0.998025,0:29,0,215	0/0:85,2:87:1,0,0:0,201,408	0/0:11,1:12:0.663305,0.336695,0:0,1,243
chr4	10170370	chr4_10170370_C_G	C	G	.	PASS	AF=0.416667;DP=165;NS=12;AN=24;MAF=0.416667;AC=10;AC_Het=6;AC_Hom=4;AC_Hemi=0;HWE=1	GT:AD:DP:GP:PL	0/1:0,1:1:0.000557,0.556886,0.442557:31,3,0	1/1:0,5:5:0,0.072909,0.927091:166,15,0	./.:0,0:0:0.31047,0.493457,0.196073:0,0,0	0/0:1,0:1:0.557185,0.442787,2.8e-05:0,3,41	0/1:10,1:11:0.391813,0.608187,0:0,0,220	0/1:1,4:5:0,0.998991,0.001009:99,0,26	0/0:4,0:4:0.909642,0.090358,0:0,12,131	0/1:4,1:5:0.006323,0.993677,0:20,0,102	0/0:12,1:13:0.836703,0.163297,0:0,9,228	0/0:25,0:25:1,0,0:0,75,367	0/1:6,1:7:0.038742,0.961258,0:12,0,138	0/1:41,37:78:0,1,0:335,0,352	1/1:0,10:10:0,0.002451,0.997549:185,30,0
chr4	10170543	chr4_10170543_A_C	A	C	.	PASS	AF=0.384615;DP=203;NS=13;AN=26;MAF=0.384615;AC=10;AC_Het=6;AC_Hom=4;AC_Hemi=0;HWE=1	GT:AD:DP:GP:PL	1/1:0,4:4:0,0.18064,0.81936:124,12,0	0/0:6,0:6:0.982592,0.017408,0:0,18,186	1/1:0,7:7:0,0.026818,0.973182:168,21,0	0/1:1,1:2:0.000353,0.999421,0.000226:34,0,31	0/1:8,1:9:0.066747,0.933253,0:11,0,191	0/1:5,1:6:0.017522,0.982478,0:17,0,143	0/0:5,0:5:0.965779,0.034221,0:0,15,164	0/0:8,1:9:0.776532,0.223468,0:0,6,221	0/1:16,2:18:0.264399,0.735601,0:4,0,284	0/0:32,0:32:1,0,0:0,96,393	0/1:9,1:10:0.311108,0.688892,0:3,0,210	0/0:77,1:78:1,0,0:0,210,412	0/1:14,3:17:0.000313,0.999687,0:34,0,265
chr4	10170562	chr4_10170562_G_A	G	A	.	PASS	AF=0.153846;DP=190;NS=13;AN=26;MAF=0.153846;AC=4;AC_Het=4;AC_Hom=0;AC_Hemi=0;HWE=1	GT:AD:DP:GP:PL	0/0:4,0:4:0.973543,0.026457,0:0,12,124	0/0:6,0:6:0.993252,0.006748,0:0,18,169	0/1:5,3:8:0,1,0:67,0,109	0/1:1,1:2:0.0029,0.997066,3.4e-05:29,0,35	0/0:7,0:7:0.996615,0.003385,0:0,21,203	0/1:4,1:5:0.04432,0.95568,0:17,0,117	0/0:4,0:4:0.973543,0.026457,0:0,12,126	0/0:7,1:8:0.819777,0.180223,0:0,3,193	0/1:14,2:16:0.018565,0.981435,0:21,0,265	0/0:29,0:29:1,0,0:0,87,396	0/0:9,1:10:0.540793,0.459207,0:3,0,201	0/0:73,1:74:1,0,0:0,198,425	0/0:16,1:17:0.993399,0.006601,0:0,18,300
chr4	10170579	chr4_10170579_C_T	C	T	.	PASS	AF=0.192308;DP=182;NS=13;AN=26;MAF=0.192308;AC=5;AC_Het=5;AC_Hom=0;AC_Hemi=0;HWE=1	GT:AD:DP:GP:PL	0/0:3,0:3:0.941704,0.058296,0:0,9,94	0/0:5,0:5:0.98476,0.01524,0:0,15,153	0/1:2,4:6:0,0.999999,1e-06:104,0,52	0/0:2,0:2:0.88983,0.11017,0:0,6,72	0/1:5,1:6:0.048884,0.951116,0:16,0,138	0/1:4,1:5:0.006419,0.993581,0:25,0,117	0/0:4,0:4:0.969977,0.030023,0:0,12,128	0/0:8,0:8:0.998069,0.001931,0:0,24,198	0/0:14,0:14:0.99997,3e-05,0:0,42,301	0/0:29,0:29:1,0,0:0,87,373	0/0:14,0:14:0.99997,3e-05,0:0,42,314	0/1:36,37:73:0,1,0:333,0,339	0/1:5,8:13:0,1,0:180,0,108
chr4	10170682	chr4_10170682_C_T	C	T	.	PASS	AF=0.153846;DP=209;NS=13;AN=26;MAF=0.153846;AC=4;AC_Het=2;AC_Hom=2;AC_Hemi=0;HWE=0.234783	GT:AD:DP:GP:PL	0/0:7,0:7:0.997049,0.002951,0:0,21,185	0/0:3,0:3:0.954777,0.045223,0:0,9,99	0/1:5,1:6:0.077955,0.922045,0:15,0,125	0/0:2,0:2:0.913467,0.086533,0:0,6,59	0/0:9,0:9:0.999261,0.000739,0:0,27,197	0/0:5,0:5:0.988298,0.011702,0:0,15,156	0/0:3,0:3:0.954777,0.045223,0:0,9,103	1/1:0,4:4:0,0.397492,0.602508:130,12,0	0/0:10,1:11:0.575549,0.424451,0:3,0,188	0/0:38,0:38:1,0,0:0,114,380	0/0:19,0:19:0.999999,1e-06,0:0,57,341	0/1:44,46:90:0,1,0:353,0,348	0/0:12,0:12:0.999908,9.2e-05,0:0,36,268
chr4	10170684	chr4_10170684_T_C	T	C	.	PASS	AF=0.153846;DP=208;NS=13;AN=26;MAF=0.153846;AC=4;AC_Het=4;AC_Hom=0;AC_Hemi=0;HWE=1	GT:AD:DP:GP:PL	0/1:3,4:7:0,1,0:92,0,76	0/0:4,0:4:0.973762,0.026238,0:0,12,125	0/1:2,3:5:1e-06,0.999995,4e-06:65,0,44	0/1:0,2:2:2e-05,0.698727,0.301253:55,6,0	0/0:7,1:8:0.76645,0.23355,0:0,2,163	0/0:5,0:5:0.986707,0.013293,0:0,15,145	0/1:1,1:2:0.004379,0.995417,0.000204:27,0,27	0/0:4,0:4:0.973762,0.026238,0:0,12,131	0/0:9,0:9:0.999159,0.000841,0:0,27,198	0/0:29,1:30:1,0,0:0,60,319	0/0:19,0:19:0.999999,1e-06,0:0,57,324	0/0:91,0:91:1,0,0:0,274,441	0/0:11,1:12:0.98635,0.01365,0:0,15,242
chr4	10170708	chr4_10170708_T_C	T	C	.	PASS	AF=0.269231;DP=206;NS=13;AN=26;MAF=0.269231;AC=7;AC_Het=7;AC_Hom=0;AC_Hemi=0;HWE=0.49913	GT:AD:DP:GP:PL	0/1:4,4:8:0,1,0:86,0,95	0/0:3,0:3:0.906126,0.093874,0:0,9,107	0/1:1,5:6:0,0.995827,0.004173:118,0,17	0/1:0,2:2:5e-06,0.546794,0.453201:57,6,0	0/1:6,2:8:3.1e-05,0.999969,0:46,0,163	0/0:7,0:7:0.993567,0.006433,0:0,21,184	0/1:2,1:3:0.003042,0.996958,0:26,0,66	0/0:6,0:6:0.987216,0.012784,0:0,18,189	0/0:10,1:11:0.949667,0.050333,0:0,12,179	0/1:28,5:33:5e-05,0.99995,0:44,0,266	0/0:22,1:23:0.9999,0.0001,0:0,39,305	0/0:80,2:82:1,0,0:0,180,394	0/1:11,3:14:1e-06,0.999999,0:63,0,211
chr4	10170719	chr4_10170719_C_G	C	G	.	PASS	AF=0.153846;DP=209;NS=13;AN=26;MAF=0.153846;AC=4;AC_Het=4;AC_Hom=0;AC_Hemi=0;HWE=1	GT:AD:DP:GP:PL	0/0:7,0:7:0.997115,0.002885,0:0,21,164	0/0:3,0:3:0.955748,0.044252,0:0,9,112	0/0:3,0:3:0.955748,0.044252,0:0,9,83	0/0:2,0:2:0.915245,0.084755,0:0,6,57	0/1:5,2:7:5.5e-05,0.999945,0:47,0,115	0/0:8,0:8:0.998555,0.001445,0:0,24,228	0/1:4,1:5:0.026576,0.973424,0:20,0,119	0/0:6,0:6:0.994246,0.005754,0:0,18,191	0/0:9,1:10:0.954937,0.045063,0:0,9,196	0/1:34,4:38:0.13442,0.86558,0:12,0,291	0/0:22,0:22:1,0,0:0,66,356	0/0:80,2:82:1,0,0:0,180,402	0/1:12,2:14:0.004393,0.995607,0:28,0,239
chr4	10170847	chr4_10170847_G_C	G	C	.	PASS	AF=0.115385;DP=266;NS=13;AN=26;MAF=0.115385;AC=3;AC_Het=3;AC_Hom=0;AC_Hemi=0;HWE=1	GT:AD:DP:GP:PL	0/0:13,0:13:0.999965,3.5e-05,0:0,39,232	0/0:4,0:4:0.982324,0.017676,0:0,12,123	0/1:9,2:11:0.002052,0.997948,0:32,0,144	0/1:0,3:3:1e-06,0.634577,0.365422:71,9,0	0/1:6,1:7:0.123159,0.876841,0:14,0,162	0/0:15,0:15:0.999991,9e-06,0:0,45,312	0/0:6,0:6:0.995522,0.004478,0:0,18,188	0/0:5,0:5:0.991083,0.008917,0:0,15,165	0/0:13,0:13:0.999965,3.5e-05,0:0,39,275	0/0:49,0:49:1,0,0:0,148,411	0/0:25,0:25:1,0,0:0,75,370	0/0:99,0:99:1,0,0:0,298,460	0/0:9,0:9:0.999438,0.000562,0:0,27,225
chr4	10170864	chr4_10170864_C_T	C	T	.	PASS	AF=0.115385;DP=258;NS=13;AN=26;MAF=0.115385;AC=3;AC_Het=3;AC_Hom=0;AC_Hemi=0;HWE=1	GT:AD:DP:GP:PL	0/0:18,0:18:0.999999,1e-06,0:0,54,299	0/0:5,0:5:0.992252,0.007748,0:0,15,148	0/1:9,2:11:0.007735,0.992265,0:27,0,155	0/0:6,0:6:0.996111,0.003889,0:0,18,175	0/0:5,0:5:0.992252,0.007748,0:0,15,167	0/0:16,0:16:0.999996,4e-06,0:0,48,323	0/1:6,1:7:0.139299,0.860701,0:14,0,170	0/0:4,0:4:0.984624,0.015376,0:0,12,133	0/0:14,0:14:0.999985,1.5e-05,0:0,42,299	0/0:43,2:45:1,0,0:0,73,377	0/0:23,0:23:1,0,0:0,69,373	0/0:88,5:93:1,0,0:0,130,361	0/1:7,3:10:0.000173,0.999827,0:44,0,171
chr4	10170867	chr4_10170867_G_A	G	A	.	PASS	AF=0.115385;DP=260;NS=13;AN=26;MAF=0.115385;AC=3;AC_Het=3;AC_Hom=0;AC_Hemi=0;HWE=1	GT:AD:DP:GP:PL	0/1:11,4:15:7e-06,0.999993,0:57,0,189	0/0:5,0:5:0.991845,0.008155,0:0,15,148	0/0:11,0:11:0.999872,0.000128,0:0,33,193	0/0:6,0:6:0.995906,0.004094,0:0,18,176	0/0:5,0:5:0.991845,0.008155,0:0,15,166	0/0:16,0:16:0.999996,4e-06,0:0,48,321	0/0:7,0:7:0.997949,0.002051,0:0,21,213	0/1:2,3:5:0,1,0:73,0,58	0/0:14,0:14:0.999984,1.6e-05,0:0,42,305	0/0:45,0:45:1,0,0:0,135,419	0/0:24,0:24:1,0,0:0,72,380	0/1:47,47:94:0,1,0:352,0,354	0/0:10,0:10:0.999743,0.000257,0:0,30,235
chr4	10170897	chr4_10170897_T_C	T	C	.	PASS	AF=0.346154;DP=247;NS=13;AN=26;MAF=0.346154;AC=9;AC_Het=9;AC_Hom=0;AC_Hemi=0;HWE=0.209153	GT:AD:DP:GP:PL	0/1:6,6:12:0,1,0:136,0,108	0/1:3,1:4:0.10615,0.89385,0:9,0,98	0/1:1,8:9:0,0.948941,0.051059:150,0,7	0/1:2,2:4:0.000157,0.999843,0:38,0,58	0/1:3,3:6:0,1,0:70,0,76	0/1:11,2:13:0.009589,0.990411,0:20,0,247	0/1:6,2:8:2.8e-05,0.999972,0:45,0,170	0/1:3,1:4:0.003009,0.996991,0:25,0,85	0/0:14,1:15:0.939308,0.060692,0:0,12,268	0/0:49,3:52:0.999995,5e-06,0:0,53,348	0/0:22,0:22:1,0,0:0,66,368	0/0:84,5:89:1,0,0:0,115,362	0/1:5,4:9:0,1,0:76,0,131
chr4	10170909	chr4_10170909_A_G	A	G	.	PASS	AF=0.269231;DP=218;NS=13;AN=26;MAF=0.269231;AC=7;AC_Het=5;AC_Hom=2;AC_Hemi=0;HWE=1	GT:AD:DP:GP:PL	1/1:0,3:3:0,0.410931,0.589069:92,9,0	0/0:3,0:3:0.917777,0.082223,0:0,9,109	0/1:2,5:7:0,0.999998,2e-06:102,0,50	0/0:2,0:2:0.848047,0.151953,0:0,6,70	0/1:4,2:6:1.2e-05,0.999988,0:50,0,120	0/0:10,1:11:0.917713,0.082287,0:0,9,242	0/1:7,1:8:0.05355,0.94645,0:14,0,180	0/1:3,1:4:0.007007,0.992993,0:23,0,87	0/0:15,1:16:0.978568,0.021432,0:0,15,263	0/0:46,1:47:1,0,0:0,102,383	0/0:21,0:21:1,0,0:0,63,366	0/0:79,5:84:1,0,0:0,101,352	0/1:5,1:6:0.007042,0.992958,0:23,0,146
chr4	10170959	chr4_10170959_A_G	A	G	.	PASS	AF=0.115385;DP=185;NS=13;AN=26;MAF=0.115385;AC=3;AC_Het=3;AC_Hom=0;AC_Hemi=0;HWE=1	GT:AD:DP:GP:PL	0/0:1,0:1:0.871252,0.128672,7.6e-05:0,3,24	0/0:3,0:3:0.964394,0.035606,0:0,9,103	0/1:1,1:2:0.00339,0.996587,2.3e-05:30,0,35	0/0:2,0:2:0.931235,0.068765,0:0,6,71	0/1:7,1:8:0.079734,0.920266,0:16,0,173	0/0:7,0:7:0.997698,0.002302,0:0,21,209	0/0:3,0:3:0.964394,0.035606,0:0,9,101	0/0:2,0:2:0.931235,0.068765,0:0,6,69	0/0:17,0:17:0.999998,2e-06,0:0,51,302	0/1:35,8:43:0,1,0:84,0,342	0/0:21,2:23:0.946591,0.053409,0:0,7,323	0/0:70,1:71:1,0,0:0,192,438	0/0:3,0:3:0.964394,0.035606,0:0,9,105
chr4	10171113	chr4_10171113_T_C	T	C	.	PASS	AF=0.5;DP=192;NS=12;AN=24;MAF=0.5;AC=12;AC_Het=4;AC_Hom=8;AC_Hemi=0;HWE=0.281462	GT:AD:DP:GP:PL	0/1:2,10:12:0,0.983768,0.016232:161,0,15	1/1:0,2:2:0,0.339186,0.660814:64,6,0	./.:0,0:0:0.256603,0.499914,0.243483:0,0,0	1/1:0,2:2:0,0.339186,0.660814:75,6,0	0/0:7,0:7:0.985009,0.014991,0:0,21,203	0/1:4,3:7:0,1,0:86,0,115	0/1:4,2:6:2e-06,0.999998,0:53,0,102	0/1:0,1:1:5.2e-05,0.506531,0.493417:40,3,0	0/0:13,0:13:0.999762,0.000238,0:0,39,262	0/0:37,0:37:1,0,0:0,111,406	0/0:14,0:14:0.999881,0.000119,0:0,42,303	1/1:0,80:80:0,0,1:429,241,0	1/1:0,9:9:0,0.003994,0.996006:244,27,0
chr4	10171390	chr4_10171390_G_A	G	A	.	PASS	AF=0.136364;DP=216;NS=11;AN=22;MAF=0.136364;AC=3;AC_Het=3;AC_Hom=0;AC_Hemi=0;HWE=1	GT:AD:DP:GP:PL	./.:0,0:0:0.746504,0.235002,0.018495:0,0,0	0/0:9,0:9:0.999386,0.000614,0:0,27,231	./.:0,0:0:0.746504,0.235002,0.018495:0,0,0	0/1:2,1:3:0.002014,0.997986,0:32,0,73	0/0:5,0:5:0.990259,0.009741,0:0,15,164	0/1:5,1:6:0.092368,0.907632,0:15,0,151	0/0:3,0:3:0.96214,0.03786,0:0,9,100	0/0:3,0:3:0.96214,0.03786,0:0,9,86	0/0:14,0:14:0.999981,1.9e-05,0:0,42,285	0/0:38,0:38:1,0,0:0,114,405	0/0:20,1:21:0.999923,7.7e-05,0:0,36,318	0/1:90,14:104:0.00019,0.99981,0:42,0,300	0/0:10,0:10:0.999693,0.000307,0:0,30,245
chr4	10171530	chr4_10171530_T_C	T	C	.	PASS	AF=0.192308;DP=212;NS=13;AN=26;MAF=0.192308;AC=5;AC_Het=5;AC_Hom=0;AC_Hemi=0;HWE=1	GT:AD:DP:GP:PL	0/1:5,2:7:1.6e-05,0.999984,0:51,0,123	0/0:2,0:2:0.877754,0.122246,0:0,6,70	0/0:1,0:1:0.782091,0.217848,6.1e-05:0,3,30	0/1:0,1:1:0.000887,0.781442,0.217671:35,3,0	0/0:5,0:5:0.982889,0.017111,0:0,15,146	0/1:6,1:7:0.154033,0.845967,0:10,0,158	0/0:2,0:2:0.877754,0.122246,0:0,6,67	0/0:2,0:2:0.877754,0.122246,0:0,6,60	0/0:20,0:20:0.999999,1e-06,0:0,60,335	0/1:25,6:31:0,1,0:71,0,314	0/0:18,1:19:0.999458,0.000542,0:0,30,312	0/0:99,8:107:1,0,0:0,114,342	0/1:6,2:8:0.000656,0.999344,0:34,0,166
chr4	10172822	chr4_10172822_C_A	C	A	.	PASS	AF=0.192308;DP=235;NS=13;AN=26;MAF=0.192308;AC=5;AC_Het=5;AC_Hom=0;AC_Hemi=0;HWE=1	GT:AD:DP:GP:PL	0/1:7,1:8:0.056689,0.943311,0:16,0,138	0/0:8,0:8:0.998339,0.001661,0:0,24,191	0/0:2,0:2:0.903782,0.096218,0:0,6,66	0/1:5,2:7:0.000698,0.999302,0:35,0,112	0/1:5,2:7:0.000408,0.999592,0:38,0,146	0/0:6,0:6:0.99339,0.00661,0:0,18,177	0/0:10,0:10:0.999584,0.000416,0:0,30,239	0/0:5,0:5:0.986867,0.013133,0:0,15,156	0/0:4,0:4:0.974075,0.025925,0:0,12,106	0/0:25,0:25:1,0,0:0,75,369	0/1:11,2:13:0.032452,0.967548,0:18,0,211	0/0:113,14:127:1,0,0:0,76,336	0/1:10,1:11:0.489447,0.510553,0:4,0,240
chr4	10173236	chr4_10173236_A_G	A	G	.	PASS	AF=0.269231;DP=246;NS=13;AN=26;MAF=0.269231;AC=7;AC_Het=7;AC_Hom=0;AC_Hemi=0;HWE=0.49913	GT:AD:DP:GP:PL	0/1:5,11:16:0,1,0:210,0,93	0/0:5,0:5:0.976812,0.023188,0:0,15,159	0/1:1,5:6:0,0.913531,0.086469:109,0,3	0/1:2,1:3:0.001052,0.998948,0:31,0,59	0/0:12,1:13:0.987908,0.012092,0:0,18,273	0/1:5,2:7:0.000247,0.999753,0:37,0,151	0/1:2,1:3:0.001324,0.998676,0:30,0,60	0/1:5,1:6:0.013172,0.986828,0:20,0,151	0/0:14,1:15:0.997521,0.002479,0:0,25,281	0/1:32,4:36:0.006947,0.993053,0:23,0,321	0/0:22,2:24:0.944686,0.055314,0:0,11,309	0/0:97,2:99:1,0,0:0,232,416	0/0:11,0:11:0.999629,0.000371,0:0,33,273
chr4	10173246	chr4_10173246_C_T	C	T	.	PASS	AF=0.153846;DP=252;NS=13;AN=26;MAF=0.153846;AC=4;AC_Het=2;AC_Hom=2;AC_Hemi=0;HWE=0.234783	GT:AD:DP:GP:PL	0/0:21,0:21:1,0,0:0,63,336	0/0:6,0:6:0.993985,0.006015,0:0,18,181	0/0:6,1:7:0.565257,0.434743,0:3,0,125	0/1:3,1:4:0.004114,0.995886,0:28,0,84	0/0:13,0:13:0.999953,4.7e-05,0:0,39,304	0/0:9,0:9:0.999244,0.000756,0:0,27,231	0/0:4,0:4:0.976368,0.023632,0:0,12,131	1/1:0,5:5:0,0.243997,0.756003:161,15,0	0/0:12,0:12:0.999905,9.5e-05,0:0,36,262	0/0:33,1:34:1,0,0:0,74,392	0/0:22,0:22:1,0,0:0,66,365	0/1:49,56:105:0,1,0:364,0,348	0/0:9,0:9:0.999244,0.000756,0:0,27,244
chr4	10173262	chr4_10173262_C_T	C	T	.	PASS	AF=0.192308;DP=252;NS=13;AN=26;MAF=0.192308;AC=5;AC_Het=5;AC_Hom=0;AC_Hemi=0;HWE=1	GT:AD:DP:GP:PL	0/1:12,11:23:0,1,0:213,0,185	0/1:1,4:5:0,0.998107,0.001893:117,0,18	0/1:4,1:5:0.286405,0.713595,0:7,0,98	0/1:5,1:6:0.019457,0.980543,0:20,0,146	0/0:11,0:11:0.999769,0.000231,0:0,33,267	0/0:9,0:9:0.999076,0.000924,0:0,27,194	0/0:4,0:4:0.971254,0.028746,0:0,12,126	0/0:3,0:3:0.944115,0.055885,0:0,9,107	0/1:10,3:13:3.6e-05,0.999964,0:48,0,216	0/0:30,2:32:0.999947,5.3e-05,0:0,39,360	0/0:20,2:22:0.806021,0.193979,0:0,3,301	0/0:104,1:105:1,0,0:0,282,451	0/0:8,0:8:0.998154,0.001846,0:0,24,232
chr4	10173289	chr4_10173289_C_T	C	T	.	PASS	AF=0.307692;DP=258;NS=13;AN=26;MAF=0.307692;AC=8;AC_Het=4;AC_Hom=4;AC_Hemi=0;HWE=0.507918	GT:AD:DP:GP:PL	0/0:24,0:24:1,0,0:0,72,337	1/1:0,7:7:0,0.037773,0.962227:154,21,0	0/1:5,1:6:0.28467,0.71533,0:5,0,104	0/0:6,0:6:0.987716,0.012284,0:0,18,181	0/0:9,0:9:0.998448,0.001552,0:0,27,231	0/1:7,2:9:0.000234,0.999766,0:37,0,124	0/0:6,0:6:0.987716,0.012284,0:0,18,182	0/0:4,0:4:0.952609,0.047391,0:0,12,134	0/1:12,2:14:0.275963,0.724037,0:5,0,238	0/0:34,0:34:1,0,0:0,102,393	0/0:29,0:29:1,0,0:0,87,386	0/1:59,45:104:0,1,0:334,0,360	1/1:0,6:6:0,0.072797,0.927203:186,18,0
chr4	10173320	chr4_10173320_A_G	A	G	.	PASS	AF=0.230769;DP=229;NS=13;AN=26;MAF=0.230769;AC=6;AC_Het=6;AC_Hom=0;AC_Hemi=0;HWE=1	GT:AD:DP:GP:PL	0/1:5,14:19:0,1,0:236,0,82	0/0:5,0:5:0.97999,0.02001,0:0,15,135	0/1:0,2:2:1e-06,0.604806,0.395193:67,6,0	0/1:4,1:5:0.046599,0.953401,0:15,0,113	0/0:6,0:6:0.989894,0.010106,0:0,18,169	0/0:8,1:9:0.882766,0.117234,0:0,7,161	0/0:6,0:6:0.989894,0.010106,0:0,18,185	0/0:2,0:2:0.859587,0.140413,0:0,6,75	0/1:10,2:12:0.000448,0.999552,0:35,0,233	0/1:29,3:32:0.238567,0.761433,0:7,0,309	0/1:23,3:26:0.007406,0.992594,0:23,0,307	0/0:96,1:97:1,0,0:0,258,439	0/0:8,0:8:0.997454,0.002546,0:0,24,226
chr4	10173391	chr4_10173391_A_G	A	G	.	PASS	AF=0.192308;DP=262;NS=13;AN=26;MAF=0.192308;AC=5;AC_Het=5;AC_Hom=0;AC_Hemi=0;HWE=1	GT:AD:DP:GP:PL	0/1:17,20:37:0,1,0:277,0,221	0/0:6,0:6:0.992258,0.007742,0:0,18,187	0/1:4,2:6:6e-06,0.999994,0:55,0,104	0/0:2,0:2:0.889009,0.110991,0:0,6,69	0/1:6,2:8:0.001981,0.998019,0:30,0,150	0/0:9,0:9:0.999026,0.000974,0:0,27,254	0/1:8,1:9:0.114268,0.885732,0:12,0,185	0/0:1,0:1:0.80019,0.199806,4e-06:0,3,41	0/1:12,2:14:0.010214,0.989786,0:23,0,227	0/0:45,2:47:1,0,0:0,82,369	0/0:21,1:22:0.999969,3.1e-05,0:0,42,351	0/0:92,0:92:1,0,0:0,277,441	0/0:8,0:8:0.998053,0.001947,0:0,24,216
chr4	10173392	chr4_10173392_T_C	T	C	.	PASS	AF=0.115385;DP=266;NS=13;AN=26;MAF=0.115385;AC=3;AC_Het=3;AC_Hom=0;AC_Hemi=0;HWE=1	GT:AD:DP:GP:PL	0/0:37,0:37:1,0,0:0,111,377	0/0:6,0:6:0.99564,0.00436,0:0,18,184	0/1:3,3:6:0,1,0:78,0,90	0/0:2,0:2:0.934514,0.065486,0:0,6,69	0/0:8,0:8:0.998906,0.001094,0:0,24,205	0/0:9,0:9:0.999453,0.000547,0:0,27,258	0/0:9,0:9:0.999453,0.000547,0:0,27,236	0/0:1,0:1:0.877076,0.122922,1e-06:0,3,41	0/0:14,0:14:0.999983,1.7e-05,0:0,42,296	0/1:42,7:49:8e-06,0.999992,0:56,0,312	0/1:18,4:22:4.9e-05,0.999951,0:49,0,305	0/0:95,0:95:1,0,0:0,286,449	0/0:8,0:8:0.998906,0.001094,0:0,24,221
chr4	10173477	chr4_10173477_A_G	A	G	.	PASS	AF=0.230769;DP=246;NS=13;AN=26;MAF=0.230769;AC=6;AC_Het=6;AC_Hom=0;AC_Hemi=0;HWE=1	GT:AD:DP:GP:PL	0/1:4,19:23:0,0.999987,1.3e-05:285,0,40	0/1:3,1:4:0.010445,0.989555,0:22,0,87	0/1:1,1:2:0.0256,0.971471,0.002929:18,0,17	0/1:3,1:4:0.002646,0.997354,0:28,0,97	0/1:1,1:2:0.002633,0.997272,9.5e-05:28,0,32	0/0:6,0:6:0.990665,0.009335,0:0,18,168	0/0:3,0:3:0.9299,0.0701,0:0,9,102	0/0:8,0:8:0.99765,0.00235,0:0,24,236	0/0:17,1:18:0.994236,0.005764,0:0,20,291	0/1:40,6:46:0.096253,0.903747,0:12,0,313	0/0:27,3:30:0.94772,0.05228,0:0,10,308	0/0:94,1:95:1,0,0:0,265,450	0/0:5,0:5:0.981503,0.018497,0:0,15,166
chr4	10173766	chr4_10173766_C_T	C	T	.	PASS	AF=0.307692;DP=252;NS=13;AN=26;MAF=0.307692;AC=8;AC_Het=6;AC_Hom=2;AC_Hemi=0;HWE=1	GT:AD:DP:GP:PL	0/1:17,16:33:0,1,0:220,0,196	0/0:3,0:3:0.907405,0.092595,0:0,9,108	1/1:0,5:5:0,0.13278,0.86722:140,15,0	0/0:8,0:8:0.996821,0.003179,0:0,24,222	0/1:8,1:9:0.439973,0.560027,0:2,0,214	0/1:9,3:12:5e-06,0.999995,0:54,0,210	0/1:6,2:8:0.0031,0.9969,0:26,0,162	0/1:6,2:8:0.000522,0.999478,0:34,0,169	0/0:10,0:10:0.999203,0.000797,0:0,30,248	0/0:34,2:36:0.999716,0.000284,0:0,35,346	0/0:12,1:13:0.987017,0.012983,0:0,18,274	0/1:84,14:98:8e-05,0.99992,0:42,0,301	0/0:8,0:8:0.996821,0.003179,0:0,24,218
chr4	10173800	chr4_10173800_G_T	G	T	.	PASS	AF=0.115385;DP=246;NS=13;AN=26;MAF=0.115385;AC=3;AC_Het=3;AC_Hom=0;AC_Hemi=0;HWE=1	GT:AD:DP:GP:PL	0/0:30,1:31:1,0,0:0,77,313	0/0:2,0:2:0.93762,0.06238,0:0,6,71	0/1:1,1:2:0.005945,0.993637,0.000419:28,0,22	0/1:3,1:4:0.014872,0.985128,0:24,0,93	0/0:12,0:12:0.999935,6.5e-05,0:0,36,284	0/0:14,0:14:0.999984,1.6e-05,0:0,42,311	0/0:10,0:10:0.99974,0.00026,0:0,30,237	0/0:12,0:12:0.999935,6.5e-05,0:0,36,279	0/0:9,0:9:0.999481,0.000519,0:0,27,226	0/1:30,5:35:0.000177,0.999823,0:43,0,336	0/0:14,1:15:0.993535,0.006465,0:0,16,280	0/0:90,0:90:1,0,0:0,271,449	0/0:6,0:6:0.995859,0.004141,0:0,18,189
chr4	10173819	chr4_10173819_T_C	T	C	.	PASS	AF=0.153846;DP=239;NS=13;AN=26;MAF=0.153846;AC=4;AC_Het=4;AC_Hom=0;AC_Hemi=0;HWE=1	GT:AD:DP:GP:PL	0/1:12,18:30:0,1,0:257,0,172	0/0:2,0:2:0.917727,0.082273,0:0,6,73	0/0:1,0:1:0.847955,0.152038,7e-06:0,3,36	0/0:3,0:3:0.957099,0.042901,0:0,9,101	0/1:10,1:11:0.363405,0.636595,0:7,0,238	0/0:12,1:13:0.988865,0.011135,0:0,15,276	0/1:4,3:7:4e-06,0.999996,0:58,0,105	0/1:6,2:8:0.007,0.993,0:26,0,177	0/0:11,0:11:0.999825,0.000175,0:0,33,249	0/0:30,2:32:0.999968,3.2e-05,0:0,40,358	0/0:14,1:15:0.966482,0.033518,0:0,10,276	0/0:92,5:97:1,0,0:0,170,396	0/0:8,0:8:0.998601,0.001399,0:0,24,223
chr4	10173958	chr4_10173958_A_G	A	G	.	PASS	AF=0.307692;DP=225;NS=13;AN=26;MAF=0.307692;AC=8;AC_Het=6;AC_Hom=2;AC_Hemi=0;HWE=1	GT:AD:DP:GP:PL	0/1:1,6:7:0,0.993927,0.006073:106,0,15	0/0:4,0:4:0.950239,0.049761,0:0,12,133	1/1:0,3:3:0,0.373714,0.626286:101,9,0	0/1:6,1:7:0.029563,0.970437,0:16,0,175	0/1:6,2:8:0.000744,0.999256,0:32,0,157	0/1:8,3:11:1e-05,0.99999,0:51,0,196	0/0:5,0:5:0.974485,0.025515,0:0,15,144	0/1:2,1:3:0.003009,0.996991,0:26,0,60	0/0:16,1:17:0.987357,0.012643,0:0,18,291	0/0:43,4:47:0.972472,0.027528,0:0,15,339	0/1:15,2:17:0.038707,0.961293,0:15,0,283	0/0:82,2:84:1,0,0:0,196,416	0/0:10,0:10:0.999182,0.000818,0:0,30,244
chr4	10174025	chr4_10174025_A_G	A	G	.	PASS	AF=0.115385;DP=220;NS=13;AN=26;MAF=0.115385;AC=3;AC_Het=3;AC_Hom=0;AC_Hemi=0;HWE=1	GT:AD:DP:GP:PL	0/0:6,0:6:0.995873,0.004127,0:0,18,122	0/0:5,0:5:0.99178,0.00822,0:0,15,159	0/1:0,2:2:1.1e-05,0.790357,0.209632:60,6,0	0/1:6,1:7:0.046026,0.953974,0:19,0,166	0/0:5,0:5:0.99178,0.00822,0:0,15,149	0/0:13,0:13:0.999968,3.2e-05,0:0,39,293	0/0:12,0:12:0.999935,6.5e-05,0:0,36,295	0/0:5,0:5:0.99178,0.00822,0:0,15,167	0/0:15,0:15:0.999992,8e-06,0:0,45,315	0/0:28,2:30:0.999911,8.9e-05,0:0,35,352	0/1:14,2:16:0.148515,0.851485,0:13,0,270	0/0:94,0:94:1,0,0:0,283,440	0/0:10,0:10:0.999741,0.000259,0:0,30,266
chr4	10174129	chr4_10174129_C_T	C	T	.	PASS	AF=0.125;DP=210;NS=12;AN=24;MAF=0.125;AC=3;AC_Het=3;AC_Hom=0;AC_Hemi=0;HWE=1	GT:AD:DP:GP:PL	0/0:1,0:1:0.863929,0.136003,6.8e-05:0,3,25	0/0:3,0:3:0.962135,0.037865,0:0,9,101	./.:0,0:0:0.746473,0.235027,0.0185:0,0,0	0/0:8,0:8:0.998772,0.001228,0:0,24,221	0/0:4,0:4:0.980702,0.019298,0:0,12,140	0/1:7,1:8:0.075173,0.924827,0:16,0,167	0/0:5,0:5:0.990257,0.009743,0:0,15,162	0/1:0,1:1:0.001377,0.862796,0.135827:36,3,0	0/0:11,0:11:0.999846,0.000154,0:0,33,271	0/0:33,0:33:1,0,0:0,99,386	0/0:15,0:15:0.99999,1e-05,0:0,45,331	0/1:66,46:112:0,1,0:327,0,369	0/0:9,0:9:0.999385,0.000615,0:0,27,252
chr4	10174507	chr4_10174507_G_A	G	A	.	PASS	AF=0.192308;DP=258;NS=13;AN=26;MAF=0.192308;AC=5;AC_Het=3;AC_Hom=2;AC_Hemi=0;HWE=0.373913	GT:AD:DP:GP:PL	0/0:24,1:25:0.999936,6.4e-05,0:0,38,313	0/0:3,0:3:0.949397,0.050603,0:0,9,106	0/0:1,0:1:0.82426,0.175736,4e-06:0,3,40	1/1:0,5:5:0,0.226683,0.773317:160,15,0	0/1:4,1:5:0.056174,0.943826,0:16,0,112	0/1:8,1:9:0.274963,0.725037,0:8,0,207	0/0:6,0:6:0.993382,0.006618,0:0,18,152	0/0:3,0:3:0.949397,0.050603,0:0,9,110	0/0:15,1:16:0.996701,0.003299,0:0,21,309	0/0:41,2:43:0.999998,2e-06,0:0,54,360	0/0:23,1:24:0.999746,0.000254,0:0,32,333	0/0:107,0:107:1,0,0:0,322,451	0/1:9,1:10:0.160155,0.839845,0:11,0,233
chr4	10174740	chr4_10174740_T_C	T	C	.	PASS	AF=0.153846;DP=213;NS=13;AN=26;MAF=0.153846;AC=4;AC_Het=2;AC_Hom=2;AC_Hemi=0;HWE=0.234783	GT:AD:DP:GP:PL	0/0:13,0:13:0.99995,5e-05,0:0,39,241	0/0:5,0:5:0.987297,0.012703,0:0,15,162	0/0:2,0:2:0.906675,0.093325,0:0,6,74	0/0:4,0:4:0.974913,0.025087,0:0,12,135	0/0:6,0:6:0.993608,0.006392,0:0,18,183	0/0:6,0:6:0.993608,0.006392,0:0,18,179	0/0:7,0:7:0.996794,0.003206,0:0,21,189	0/1:0,2:2:4.4e-05,0.708316,0.29164:52,6,0	0/0:18,0:18:0.999998,2e-06,0:0,54,325	0/0:38,0:38:1,0,0:0,114,412	0/0:14,0:14:0.999975,2.5e-05,0:0,42,316	1/1:0,91:91:0,0,1:453,274,0	0/1:5,2:7:6.2e-05,0.999938,0:46,0,134
chr4	10174808	chr4_10174808_C_T	C	T	.	PASS	AF=0.153846;DP=242;NS=13;AN=26;MAF=0.153846;AC=4;AC_Het=4;AC_Hom=0;AC_Hemi=0;HWE=1	GT:AD:DP:GP:PL	0/1:27,7:34:0,1,0:95,0,307	0/0:6,0:6:0.994117,0.005883,0:0,18,163	0/0:2,0:2:0.9135,0.0865,0:0,6,70	0/0:3,0:3:0.954795,0.045205,0:0,9,108	0/0:9,0:9:0.999261,0.000739,0:0,27,236	0/0:5,0:5:0.988302,0.011698,0:0,15,164	0/0:6,0:6:0.994117,0.005883,0:0,18,178	0/0:3,0:3:0.954795,0.045205,0:0,9,107	0/1:15,4:19:0,1,0:67,0,268	0/0:33,1:34:1,0,0:0,68,382	0/1:15,2:17:0.028463,0.971537,0:20,0,274	0/0:97,0:97:1,0,0:0,292,455	0/1:6,1:7:0.032681,0.967319,0:19,0,177
chr4	10176175	chr4_10176175_T_C	T	C	.	PASS	AF=0.5;DP=187;NS=11;AN=22;MAF=0.5;AC=11;AC_Het=1;AC_Hom=10;AC_Hemi=0;HWE=0.0107622	GT:AD:DP:GP:PL	1/1:0,2:2:1e-06,0.341159,0.65884:58,6,0	1/1:0,4:4:0,0.114615,0.885385:130,12,0	./.:0,0:0:0.258834,0.499847,0.241319:0,0,0	1/1:0,5:5:0,0.060791,0.939209:139,15,0	0/0:6,0:6:0.970711,0.029289,0:0,18,188	0/1:6,1:7:0.008273,0.991727,0:18,0,149	0/0:2,0:2:0.67441,0.32559,0:0,6,79	./.:0,0:0:0.258834,0.499847,0.241319:0,0,0	0/0:10,0:10:0.998118,0.001882,0:0,30,247	0/0:39,0:39:1,0,0:0,117,401	0/0:14,1:15:0.963767,0.036233,0:0,17,259	1/1:0,92:92:0,0,1:442,277,0	1/1:0,5:5:0,0.060791,0.939209:130,15,0
chr4	10176427	chr4_10176427_T_A	T	A	.	PASS	AF=0.208333;DP=198;NS=12;AN=24;MAF=0.208333;AC=5;AC_Het=3;AC_Hom=2;AC_Hemi=0;HWE=0.403727	GT:AD:DP:GP:PL	1/1:0,3:3:0,0.49946,0.50054:83,9,0	0/0:3,0:3:0.94106,0.05894,0:0,9,93	0/0:1,0:1:0.799654,0.200338,8e-06:0,3,38	0/0:2,0:2:0.88868,0.11132,0:0,6,63	0/1:3,1:4:0.006329,0.993671,0:25,0,93	0/1:11,2:13:0.071635,0.928365,0:14,0,211	0/0:5,0:5:0.984584,0.015416,0:0,15,151	./.:0,0:0:0.639454,0.320409,0.040137:0,0,0	0/1:5,1:6:0.015821,0.984179,0:21,0,131	0/0:26,1:27:0.999991,9e-06,0:0,47,342	0/0:18,0:18:0.999998,2e-06,0:0,54,328	0/0:98,8:106:1,0,0:0,106,332	0/0:5,0:5:0.984584,0.015416,0:0,15,156
chr4	10176937	chr4_10176937_C_T	C	T	.	PASS	AF=0.115385;DP=176;NS=13;AN=26;MAF=0.115385;AC=3;AC_Het=3;AC_Hom=0;AC_Hemi=0;HWE=1	GT:AD:DP:GP:PL	0/0:5,0:5:0.992494,0.007506,0:0,15,112	0/0:3,0:3:0.970635,0.029365,0:0,9,106	0/1:0,2:2:5.3e-05,0.805087,0.194859:54,6,0	0/0:2,0:2:0.942946,0.057054,0:0,6,67	0/1:7,2:9:0.000864,0.999136,0:37,0,172	0/0:5,0:5:0.992494,0.007506,0:0,15,144	0/0:6,0:6:0.996233,0.003767,0:0,18,158	0/0:6,0:6:0.996233,0.003767,0:0,18,183	0/0:11,0:11:0.999882,0.000118,0:0,33,254	0/1:26,3:29:0.498398,0.501602,0:6,0,323	0/0:10,0:10:0.999764,0.000236,0:0,30,240	0/0:81,0:81:1,0,0:0,244,431	0/0:7,0:7:0.998113,0.001887,0:0,21,200
chr4	10176982	chr4_10176982_A_G	A	G	.	PASS	AF=0.125;DP=191;NS=12;AN=24;MAF=0.125;AC=3;AC_Het=3;AC_Hom=0;AC_Hemi=0;HWE=1	GT:AD:DP:GP:PL	0/1:1,6:7:0,0.926835,0.073165:139,0,0	0/0:1,0:1:0.862798,0.137198,3e-06:0,3,38	./.:0,0:0:0.744425,0.236752,0.018824:0,0,0	0/0:3,0:3:0.961767,0.038233,0:0,9,104	0/1:4,2:6:5.1e-05,0.999949,0:48,0,108	0/0:6,0:6:0.995056,0.004944,0:0,18,177	0/0:4,0:4:0.980511,0.019489,0:0,12,106	0/0:4,0:4:0.980511,0.019489,0:0,12,125	0/0:14,0:14:0.999981,1.9e-05,0:0,42,270	0/0:35,1:36:1,0,0:0,69,335	0/0:16,0:16:0.999995,5e-06,0:0,48,276	0/1:48,36:84:0,1,0:326,0,335	0/0:10,0:10:0.99969,0.00031,0:0,30,255
chr4	10177107	chr4_10177107_G_A	G	A	.	PASS	AF=0.153846;DP=224;NS=13;AN=26;MAF=0.153846;AC=4;AC_Het=4;AC_Hom=0;AC_Hemi=0;HWE=1	GT:AD:DP:GP:PL	0/1:0,2:2:5.3e-05,0.702866,0.297081:51,6,0	0/0:4,0:4:0.974264,0.025736,0:0,12,131	0/1:0,2:2:3e-06,0.702902,0.297096:64,6,0	0/0:3,0:3:0.94982,0.05018,0:0,9,110	0/0:10,0:10:0.999587,0.000413,0:0,30,262	0/0:7,0:7:0.996709,0.003291,0:0,21,195	0/0:10,0:10:0.999587,0.000413,0:0,30,260	0/0:4,0:4:0.974264,0.025736,0:0,12,135	0/0:13,1:14:0.885388,0.114612,0:0,5,243	0/1:41,5:46:0.269231,0.730769,0:8,0,308	0/1:19,2:21:0.18528,0.81472,0:10,0,282	0/0:93,0:93:1,0,0:0,280,452	0/0:7,1:8:0.823933,0.176067,0:0,3,183
chr4	10181893	chr4_10181893_G_A	G	A	.	PASS	AF=0.115385;DP=174;NS=13;AN=26;MAF=0.115385;AC=3;AC_Het=3;AC_Hom=0;AC_Hemi=0;HWE=1	GT:AD:DP:GP:PL	0/1:1,1:2:0.04385,0.955626,0.000524:19,0,21	0/0:4,0:4:0.98309,0.01691,0:0,12,115	0/0:5,0:5:0.991473,0.008527,0:0,15,125	0/0:3,0:3:0.966741,0.033259,0:0,9,101	0/0:6,0:6:0.995718,0.004282,0:0,18,140	0/1:3,3:6:1e-06,0.999999,0:67,0,75	0/0:1,0:1:0.878917,0.120951,0.000132:0,3,21	0/1:1,1:2:0.004574,0.995371,5.5e-05:29,0,31	0/0:10,0:10:0.999731,0.000269,0:0,30,210	0/0:25,0:25:1,0,0:0,75,347	0/0:13,0:13:0.999966,3.4e-05,0:0,39,273	0/0:92,0:92:1,0,0:0,277,430	0/0:5,0:5:0.991473,0.008527,0:0,15,146
chr4	10182134	chr4_10182134_C_A	C	A	.	PASS	AF=0.230769;DP=234;NS=13;AN=26;MAF=0.230769;AC=6;AC_Het=6;AC_Hom=0;AC_Hemi=0;HWE=1	GT:AD:DP:GP:PL	0/0:1,0:1:0.760837,0.239103,6e-05:0,3,31	0/0:11,0:11:0.999693,0.000307,0:0,33,215	0/0:9,0:9:0.998774,0.001226,0:0,27,190	0/0:4,0:4:0.962203,0.037797,0:0,12,111	0/1:10,3:13:1e-05,0.99999,0:52,0,215	0/1:3,4:7:0,1,0:87,0,84	0/1:3,1:4:0.059888,0.940112,0:14,0,103	0/1:2,1:3:0.0016,0.9984,0:30,0,59	0/0:13,0:13:0.999923,7.7e-05,0:0,39,290	0/0:28,1:29:0.999996,4e-06,0:0,52,353	0/0:15,0:15:0.999981,1.9e-05,0:0,45,316	0/1:85,32:117:0,1,0:94,0,339	0/1:6,2:8:5.2e-05,0.999948,0:45,0,153
chr4	10182158	chr4_10182158_C_T	C	T	.	PASS	AF=0.115385;DP=250;NS=13;AN=26;MAF=0.115385;AC=3;AC_Het=3;AC_Hom=0;AC_Hemi=0;HWE=1	GT:AD:DP:GP:PL	0/0:4,0:4:0.983311,0.016689,0:0,12,108	0/0:10,0:10:0.999735,0.000265,0:0,30,186	0/0:9,0:9:0.99947,0.00053,0:0,27,190	0/0:5,0:5:0.991585,0.008415,0:0,15,142	0/1:13,4:17:0,1,0:72,0,261	0/1:5,4:9:0,1,0:93,0,115	0/0:4,0:4:0.983311,0.016689,0:0,12,127	0/0:2,0:2:0.936426,0.063574,0:0,6,70	0/0:17,0:17:0.999998,2e-06,0:0,51,328	0/0:36,2:38:0.999996,4e-06,0:0,48,351	0/0:19,0:19:0.999999,1e-06,0:0,57,335	0/1:84,24:108:1e-06,0.999999,0:65,0,324	0/0:7,0:7:0.997883,0.002117,0:0,21,183
chr4	10182163	chr4_10182163_C_T	C	T	.	PASS	AF=0.115385;DP=249;NS=13;AN=26;MAF=0.115385;AC=3;AC_Het=3;AC_Hom=0;AC_Hemi=0;HWE=1	GT:AD:DP:GP:PL	0/0:4,0:4:0.983558,0.016442,0:0,12,108	0/0:10,0:10:0.999739,0.000261,0:0,30,184	0/1:7,2:9:0.002202,0.997798,0:32,0,164	0/1:4,1:5:0.029161,0.970839,0:21,0,107	0/0:18,0:18:0.999999,1e-06,0:0,54,307	0/0:9,0:9:0.999478,0.000522,0:0,27,178	0/0:4,0:4:0.983558,0.016442,0:0,12,126	0/0:2,0:2:0.937322,0.062678,0:0,6,71	0/0:18,0:18:0.999999,1e-06,0:0,54,342	0/0:38,0:38:1,0,0:0,114,404	0/0:18,0:18:0.999999,1e-06,0:0,54,338	0/1:65,42:107:0,1,0:324,0,365	0/0:7,0:7:0.997915,0.002085,0:0,21,187
chr4	10182263	chr4_10182263_A_T	A	T	.	PASS	AF=0.454545;DP=186;NS=11;AN=22;MAF=0.454545;AC=10;AC_Het=2;AC_Hom=8;AC_Hemi=0;HWE=0.0610009	GT:AD:DP:GP:PL	./.:0,0:0:0.292493,0.496666,0.210841:0,0,0	1/1:0,2:2:0,0.370634,0.629365:69,6,0	0/0:14,0:14:0.999896,0.000104,0:0,42,287	./.:0,0:0:0.292493,0.496666,0.210841:0,0,0	0/0:2,0:2:0.701998,0.298001,1e-06:0,6,55	0/1:3,1:4:0.001876,0.998124,0:25,0,79	0/1:0,1:1:6.4e-05,0.54079,0.459147:40,3,0	1/1:0,5:5:0,0.068564,0.931436:172,15,0	0/0:7,0:7:0.986908,0.013092,0:0,21,179	0/0:38,0:38:1,0,0:0,114,345	0/0:14,0:14:0.999896,0.000104,0:0,42,277	1/1:0,96:96:0,0,1:444,289,0	1/1:0,3:3:0,0.22747,0.77253:113,9,0
chr4	10183127	chr4_10183127_T_C	T	C	.	PASS	AF=0.346154;DP=271;NS=13;AN=26;MAF=0.346154;AC=9;AC_Het=3;AC_Hom=6;AC_Hemi=0;HWE=0.0919908	GT:AD:DP:GP:PL	1/1:0,21:21:0,2e-06,0.999998:358,63,0	0/0:4,0:4:0.932019,0.067981,0:0,12,135	1/1:0,27:27:0,0,1:399,81,0	0/1:8,6:14:0,1,0:136,0,191	0/1:2,9:11:0,0.999953,4.7e-05:212,0,38	0/0:3,0:3:0.872691,0.127309,0:0,9,93	0/0:4,0:4:0.932019,0.067981,0:0,12,140	0/0:1,0:1:0.631472,0.368485,4.3e-05:0,3,37	0/0:16,0:16:0.999982,1.8e-05,0:0,48,334	0/0:44,0:44:1,0,0:0,132,423	0/0:18,0:18:0.999996,4e-06,0:0,54,344	0/1:51,51:102:0,1,0:346,0,358	1/1:0,6:6:0,0.050828,0.949172:181,18,0
chr4	10185213	chr4_10185213_T_G	T	G	.	PASS	AF=0.153846;DP=242;NS=13;AN=26;MAF=0.153846;AC=4;AC_Het=4;AC_Hom=0;AC_Hemi=0;HWE=1	GT:AD:DP:GP:PL	0/1:13,3:16:0.000126,0.999874,0:43,0,210	0/1:1,4:5:0,0.999591,0.000409:106,0,24	0/0:20,0:20:1,0,0:0,60,357	0/0:6,0:6:0.993688,0.006312,0:0,18,183	0/0:11,0:11:0.999802,0.000198,0:0,33,278	0/1:2,3:5:0,0.999997,3e-06:95,0,46	0/1:0,1:1:0.000815,0.830396,0.168789:37,3,0	0/0:1,0:1:0.831067,0.168923,1.1e-05:0,3,35	0/0:26,0:26:1,0,0:0,78,360	0/0:82,0:82:1,0,0:0,247,442	0/0:27,0:27:1,0,0:0,81,385	0/0:38,1:39:1,0,0:0,79,369	0/0:3,0:3:0.951643,0.048357,0:0,9,95
chr4	10191083	chr4_10191083_G_A	G	A	.	PASS	AF=0.461538;DP=263;NS=13;AN=26;MAF=0.461538;AC=12;AC_Het=4;AC_Hom=8;AC_Hemi=0;HWE=0.260843	GT:AD:DP:GP:PL	1/1:1,33:34:0,0,1:391,75,0	1/1:0,6:6:0,0.035619,0.964381:179,18,0	1/1:0,22:22:0,1e-06,0.999999:368,66,0	0/1:3,6:9:0,1,0:168,0,79	0/1:11,5:16:0,1,0:123,0,252	0/0:3,0:3:0.825417,0.174583,0:0,9,93	0/1:2,2:4:1e-06,0.999999,1e-06:60,0,58	1/1:0,3:3:0,0.228086,0.771914:97,9,0	0/0:9,0:9:0.996706,0.003294,0:0,27,226	0/0:30,0:30:1,0,0:0,90,380	0/0:14,0:14:0.999897,0.000103,0:0,42,310	0/1:55,48:103:0,1,0:336,0,352	0/0:10,0:10:0.99835,0.00165,0:0,30,210
chr4	10195226	chr4_10195226_G_A	G	A	.	PASS	AF=0.115385;DP=190;NS=13;AN=26;MAF=0.115385;AC=3;AC_Het=3;AC_Hom=0;AC_Hemi=0;HWE=1	GT:AD:DP:GP:PL	0/0:4,0:4:0.982455,0.017545,0:0,12,138	0/0:2,0:2:0.93333,0.06667,0:0,6,65	0/0:4,0:4:0.982455,0.017545,0:0,12,135	0/1:2,4:6:0,1,0:108,0,57	0/1:12,4:16:0,1,0:76,0,243	0/1:4,1:5:0.011073,0.988927,0:25,0,126	0/0:3,0:3:0.965516,0.034484,0:0,9,99	0/0:1,0:1:0.874991,0.125007,2e-06:0,3,40	0/0:19,0:19:0.999999,1e-06,0:0,57,362	0/0:29,0:29:1,0,0:0,87,403	0/0:18,0:18:0.999999,1e-06,0:0,54,346	0/0:69,0:69:1,0,0:0,208,430	0/0:13,0:13:0.999965,3.5e-05,0:0,39,288
chr4	10195669	chr4_10195669_A_G	A	G	.	PASS	AF=0.115385;DP=236;NS=13;AN=26;MAF=0.115385;AC=3;AC_Het=3;AC_Hom=0;AC_Hemi=0;HWE=1	GT:AD:DP:GP:PL	0/0:14,0:14:0.999981,1.9e-05,0:0,42,297	0/0:9,0:9:0.999402,0.000598,0:0,27,221	0/0:12,0:12:0.999925,7.5e-05,0:0,36,302	0/1:6,4:10:0,1,0:89,0,170	0/0:9,0:9:0.999402,0.000598,0:0,27,252	0/1:0,3:3:0,0.619968,0.380032:114,9,0	0/1:2,2:4:2.1e-05,0.999979,0:52,0,57	0/0:2,0:2:0.928833,0.071167,0:0,6,82	0/0:16,0:16:0.999995,5e-06,0:0,48,344	0/0:22,0:22:1,0,0:0,66,360	0/0:14,0:14:0.999981,1.9e-05,0:0,42,321	0/0:114,0:114:1,0,0:0,343,447	0/0:7,0:7:0.997611,0.002389,0:0,21,186
chr4	10206185	chr4_10206185_A_T	A	T	.	PASS	AF=0.192308;DP=222;NS=13;AN=26;MAF=0.192308;AC=5;AC_Het=3;AC_Hom=2;AC_Hemi=0;HWE=0.373913	GT:AD:DP:GP:PL	0/0:28,0:28:1,0,0:0,84,379	0/0:10,0:10:0.999529,0.000471,0:0,30,265	0/0:15,0:15:0.999985,1.5e-05,0:0,45,343	0/1:9,9:18:0,1,0:204,0,218	0/1:16,3:19:2.2e-05,0.999978,0:50,0,298	0/1:5,3:8:0,1,0:76,0,133	0/0:10,0:10:0.999529,0.000471,0:0,30,282	0/0:3,0:3:0.943113,0.056887,0:0,9,105	0/0:13,0:13:0.999941,5.9e-05,0:0,39,293	0/0:40,0:40:1,0,0:0,120,410	0/0:14,0:14:0.999971,2.9e-05,0:0,42,308	0/0:33,0:33:1,0,0:0,99,204	1/1:0,11:11:0,0.004031,0.995969:272,33,0
chr4	10213116	chr4_10213116_A_C	A	C	.	PASS	AF=0.416667;DP=321;NS=12;AN=24;MAF=0.416667;AC=10;AC_Het=2;AC_Hom=8;AC_Hemi=0;HWE=0.0286714	GT:AD:DP:GP:PL	1/1:0,27:27:0,0,1:379,81,0	0/0:17,0:17:0.999989,1.1e-05,0:0,51,335	1/1:0,21:21:0,1e-06,0.999999:354,63,0	1/1:0,15:15:0,8.4e-05,0.999916:323,45,0	0/1:7,3:10:0,1,0:78,0,178	0/1:4,7:11:0,1,0:178,0,106	0/0:4,0:4:0.916886,0.083114,0:0,12,107	./.:0,0:0:0.33598,0.487316,0.176704:0,0,0	0/0:18,0:18:0.999994,6e-06,0:0,54,345	0/0:44,0:44:1,0,0:0,132,413	0/0:17,0:17:0.999989,1.1e-05,0:0,51,318	1/1:0,58:58:0,0,1:355,175,0	0/0:8,0:8:0.994367,0.005633,0:0,24,233
chr4	10217376	chr4_10217376_G_A	G	A	.	PASS	AF=0.115385;DP=258;NS=13;AN=26;MAF=0.115385;AC=3;AC_Het=3;AC_Hom=0;AC_Hemi=0;HWE=1	GT:AD:DP:GP:PL	0/0:6,0:6:0.995912,0.004088,0:0,18,145	0/0:9,0:9:0.999487,0.000513,0:0,27,243	0/0:18,0:18:0.999999,1e-06,0:0,54,342	0/1:8,2:10:0.020753,0.979247,0:23,0,204	0/1:15,3:18:2.4e-05,0.999976,0:52,0,300	0/0:8,0:8:0.998975,0.001025,0:0,24,231	0/0:8,0:8:0.998975,0.001025,0:0,24,230	0/0:3,0:3:0.968206,0.031794,0:0,9,110	0/1:22,4:26:1.8e-05,0.999982,0:53,0,319	0/0:62,5:67:1,0,0:0,83,386	0/0:20,1:21:0.999959,4.1e-05,0:0,38,361	0/0:54,2:56:1,0,0:0,121,411	0/0:8,0:8:0.998975,0.001025,0:0,24,213
chr4	10217432	chr4_10217432_A_G	A	G	.	PASS	AF=0.5;DP=177;NS=12;AN=24;MAF=0.5;AC=12;AC_Het=2;AC_Hom=10;AC_Hemi=0;HWE=0.0264585	GT:AD:DP:GP:PL	./.:0,0:0:0.277818,0.498533,0.223649:0,0,0	1/1:0,3:3:0,0.217912,0.782088:99,9,0	1/1:0,6:6:0,0.033656,0.966344:189,18,0	0/1:1,4:5:0,0.899089,0.100911:121,0,6	0/0:6,0:6:0.972728,0.027272,0:0,18,179	0/1:3,1:4:0.003535,0.996465,0:22,0,99	0/0:5,0:5:0.946903,0.053097,0:0,15,155	1/1:0,2:2:0,0.357847,0.642153:72,6,0	0/0:33,0:33:1,0,0:0,99,426	0/0:57,0:57:1,0,0:0,172,441	0/0:25,0:25:1,0,0:0,75,390	1/1:2,26:28:0,0.00043,0.99957:357,37,0	1/1:0,3:3:0,0.217912,0.782088:75,9,0
chr4	10217443	chr4_10217443_T_C	T	C	.	PASS	AF=0.363636;DP=175;NS=11;AN=22;MAF=0.363636;AC=8;AC_Het=8;AC_Hom=0;AC_Hemi=0;HWE=0.190918	GT:AD:DP:GP:PL	./.:0,0:0:0.39903,0.465316,0.135653:0,0,0	0/0:3,0:3:0.872783,0.127217,0:0,9,97	0/1:4,3:7:0,1,0:82,0,97	0/1:3,3:6:0,1,0:68,0,86	0/1:3,2:5:5e-06,0.999995,0:53,0,101	0/1:3,2:5:1.4e-05,0.999986,0:48,0,90	0/1:4,1:5:0.008598,0.991402,0:20,0,114	./.:0,0:0:0.39903,0.465316,0.135653:0,0,0	0/1:29,4:33:0.013672,0.986328,0:18,0,345	0/0:53,3:56:1,0,0:0,86,392	0/0:25,1:26:0.999994,6e-06,0:0,53,381	0/1:13,13:26:0,1,0:227,0,224	0/1:2,1:3:0.002164,0.997754,8.2e-05:26,0,36
chr4	10217491	chr4_10217491_T_C	T	C	.	PASS	AF=0.125;DP=176;NS=12;AN=24;MAF=0.125;AC=3;AC_Het=3;AC_Hom=0;AC_Hemi=0;HWE=1	GT:AD:DP:GP:PL	0/1:0,2:2:0.000984,0.729367,0.269649:39,6,0	0/0:1,0:1:0.843961,0.156003,3.6e-05:0,3,29	0/0:10,0:10:0.999639,0.000361,0:0,30,257	0/0:4,0:4:0.977417,0.022583,0:0,12,115	0/0:7,1:8:0.731092,0.268908,0:0,0,184	0/1:4,1:5:0.079517,0.920483,0:15,0,111	0/0:2,0:2:0.915397,0.084603,0:0,6,73	./.:0,0:0:0.712319,0.263342,0.024339:0,0,0	0/0:32,1:33:0.999999,1e-06,0:0,58,377	0/0:50,4:54:0.99997,3e-05,0:0,41,346	0/0:26,0:26:1,0,0:0,78,386	0/1:17,8:25:0,1,0:113,0,230	0/0:4,0:4:0.977417,0.022583,0:0,12,103
chr4	10217613	chr4_10217613_T_C	T	C	.	PASS	AF=0.115385;DP=221;NS=13;AN=26;MAF=0.115385;AC=3;AC_Het=3;AC_Hom=0;AC_Hemi=0;HWE=1	GT:AD:DP:GP:PL	0/1:1,2:3:0.000702,0.999244,5.4e-05:37,0,31	0/1:7,2:9:0.016168,0.983832,0:23,0,189	0/0:16,1:17:0.979611,0.020389,0:0,11,284	0/0:13,0:13:0.999967,3.3e-05,0:0,39,310	0/0:11,0:11:0.999867,0.000133,0:0,33,282	0/1:4,1:5:0.014559,0.985441,0:24,0,114	0/0:2,0:2:0.936195,0.063805,0:0,6,80	0/0:2,0:2:0.936195,0.063805,0:0,6,70	0/0:20,0:20:1,0,0:0,60,367	0/0:56,1:57:1,0,0:0,134,412	0/0:21,0:21:1,0,0:0,63,346	0/0:51,3:54:1,0,0:0,88,358	0/0:7,0:7:0.997875,0.002125,0:0,21,211
chr4	10217726	chr4_10217726_C_T	C	T	.	PASS	AF=0.125;DP=234;NS=12;AN=24;MAF=0.125;AC=3;AC_Het=1;AC_Hom=2;AC_Hemi=0;HWE=0.130435	GT:AD:DP:GP:PL	1/1:0,4:4:0,0.498882,0.501118:92,12,0	0/0:3,0:3:0.969567,0.030433,0:0,9,94	0/0:10,0:10:0.999755,0.000245,0:0,30,239	0/1:6,2:8:0.005759,0.994241,0:28,0,129	0/0:5,0:5:0.992214,0.007786,0:0,15,141	0/0:4,0:4:0.984549,0.015451,0:0,12,138	0/0:1,0:1:0.888449,0.111549,3e-06:0,3,37	./.:0,0:0:0.789344,0.198213,0.012443:0,0,0	0/0:20,1:21:0.999049,0.000951,0:0,24,339	0/0:62,1:63:1,0,0:0,164,430	0/0:22,0:22:1,0,0:0,66,391	0/0:82,7:89:1,0,0:0,91,339	0/0:4,0:4:0.984549,0.015451,0:0,12,112
chr4	10218058	chr4_10218058_T_C	T	C	.	PASS	AF=0.115385;DP=260;NS=13;AN=26;MAF=0.115385;AC=3;AC_Het=3;AC_Hom=0;AC_Hemi=0;HWE=1	GT:AD:DP:GP:PL	0/1:0,2:2:2.4e-05,0.774648,0.225329:57,6,0	0/0:7,0:7:0.997733,0.002267,0:0,21,203	0/0:12,0:12:0.999929,7.1e-05,0:0,36,259	0/0:10,1:11:0.689744,0.310256,0:2,0,231	0/0:10,0:10:0.999716,0.000284,0:0,30,254	0/1:4,2:6:0.000105,0.999895,0:45,0,116	0/1:7,1:8:0.305722,0.694278,0:9,0,175	0/0:2,0:2:0.932212,0.067788,0:0,6,67	0/0:20,0:20:1,0,0:0,60,354	0/0:35,0:35:1,0,0:0,105,392	0/0:19,0:19:0.999999,1e-06,0:0,57,361	0/0:116,4:120:1,0,0:0,262,432	0/0:8,0:8:0.998865,0.001135,0:0,24,212
chr4	10224102	chr4_10224102_G_A	G	A	.	PASS	AF=0.208333;DP=212;NS=12;AN=24;MAF=0.208333;AC=5;AC_Het=5;AC_Hom=0;AC_Hemi=0;HWE=1	GT:AD:DP:GP:PL	0/1:2,4:6:0,0.999885,0.000115:107,0,30	0/1:5,1:6:0.443891,0.556109,0:4,0,135	0/0:24,1:25:0.99999,1e-05,0:0,47,358	0/1:4,1:5:0.038917,0.961083,0:17,0,119	0/1:15,3:18:0.004044,0.995956,0:27,0,277	0/0:3,0:3:0.941399,0.058601,0:0,9,92	0/1:0,1:1:0.001609,0.799351,0.19904:33,3,0	0/0:5,0:5:0.984677,0.015323,0:0,15,124	0/0:15,0:15:0.999985,1.5e-05,0:0,45,266	0/0:36,1:37:1,0,0:0,90,376	0/0:34,0:34:1,0,0:0,102,390	0/0:51,0:51:1,0,0:0,154,385	./.:0,0:0:0.641025,0.31923,0.039744:0,0,0
chr4	10232248	chr4_10232248_A_C	A	C	.	PASS	AF=0.5;DP=206;NS=12;AN=24;MAF=0.5;AC=12;AC_Het=4;AC_Hom=8;AC_Hemi=0;HWE=0.281462	GT:AD:DP:GP:PL	0/1:1,2:3:0,0.975669,0.02433:61,0,13	1/1:0,7:7:0,0.01547,0.98453:198,21,0	1/1:0,4:4:0,0.111672,0.888328:107,12,0	1/1:0,10:10:0,0.00196,0.99804:246,30,0	0/1:4,3:7:0,1,0:87,0,94	0/0:5,0:5:0.941494,0.058506,0:0,15,162	0/1:1,1:2:0.000635,0.999207,0.000158:29,0,35	./.:0,0:0:0.251427,0.499996,0.248577:0,0,0	0/0:15,0:15:0.999939,6.1e-05,0:0,45,308	0/0:40,0:40:1,0,0:0,120,396	0/0:22,0:22:1,0,0:0,66,364	1/1:0,85:85:0,0,1:459,256,0	0/1:1,5:6:0,0.987503,0.012497:141,0,16
chr4	10232689	chr4_10232689_A_G	A	G	.	PASS	AF=0.230769;DP=254;NS=13;AN=26;MAF=0.230769;AC=6;AC_Het=4;AC_Hom=2;AC_Hemi=0;HWE=0.522981	GT:AD:DP:GP:PL	0/1:1,6:7:0,0.882985,0.117015:143,0,1	0/1:4,1:5:0.004761,0.995239,0:25,0,121	1/1:0,23:23:0,1e-06,0.999999:371,69,0	0/1:6,5:11:0,1,0:126,0,166	0/1:4,2:6:5.8e-05,0.999942,0:44,0,123	0/0:2,0:2:0.856742,0.143258,0:0,6,75	0/0:2,0:2:0.856742,0.143258,0:0,6,73	0/0:3,0:3:0.922845,0.077155,0:0,9,99	0/0:14,0:14:0.999959,4.1e-05,0:0,42,322	0/0:46,0:46:1,0,0:0,138,426	0/0:29,0:29:1,0,0:0,87,391	0/0:101,0:101:1,0,0:0,304,439	0/0:4,0:4:0.959875,0.040125,0:0,12,144
chr4	10234450	chr4_10234450_G_A	G	A	.	PASS	AF=0.25;DP=260;NS=12;AN=24;MAF=0.25;AC=6;AC_Het=4;AC_Hom=2;AC_Hemi=0;HWE=1	GT:AD:DP:GP:PL	1/1:0,29:29:0,0,1:396,87,0	0/0:8,0:8:0.997249,0.002751,0:0,24,217	0/1:15,5:20:0,1,0:115,0,265	0/1:13,5:18:0,1,0:114,0,260	0/0:13,0:13:0.999914,8.6e-05,0:0,39,279	0/1:1,2:3:1e-06,0.999857,0.000141:60,0,31	0/1:2,4:6:0,0.999999,1e-06:102,0,53	./.:0,0:0:0.546122,0.385758,0.068121:0,0,0	0/0:28,0:28:1,0,0:0,84,396	0/0:50,0:50:1,0,0:0,151,421	0/0:20,0:20:0.999999,1e-06,0:0,60,357	0/0:64,0:64:1,0,0:0,193,432	0/0:1,0:1:0.738995,0.260996,9e-06:0,3,40
chr4	10241061	chr4_10241061_C_T	C	T	.	PASS	AF=0.208333;DP=227;NS=12;AN=24;MAF=0.208333;AC=5;AC_Het=3;AC_Hom=2;AC_Hemi=0;HWE=0.403727	GT:AD:DP:GP:PL	1/1:0,22:22:0,2e-06,0.999998:332,66,0	0/0:6,0:6:0.991059,0.008941,0:0,18,174	0/0:15,0:15:0.999982,1.8e-05,0:0,45,270	0/0:16,0:16:0.999991,9e-06,0:0,48,315	0/0:12,0:12:0.999859,0.000141,0:0,36,276	0/0:8,0:8:0.99775,0.00225,0:0,24,217	0/1:1,1:2:0.000871,0.998947,0.000182:33,0,29	0/1:0,2:2:0,0.633934,0.366066:71,6,0	0/0:12,0:12:0.999859,0.000141,0:0,36,246	0/0:46,0:46:1,0,0:0,138,393	0/0:16,0:16:0.999991,9e-06,0:0,48,300	0/1:10,60:70:0,1,0:302,0,57	./.:0,0:0:0.602119,0.347688,0.050192:0,0,0
chr4	10247531	chr4_10247531_G_A	G	A	.	PASS	AF=0.192308;DP=251;NS=13;AN=26;MAF=0.192308;AC=5;AC_Het=5;AC_Hom=0;AC_Hemi=0;HWE=1	GT:AD:DP:GP:PL	0/1:14,2:16:0.069874,0.930126,0:15,0,270	0/0:5,0:5:0.986594,0.013406,0:0,15,165	0/0:18,1:19:0.998341,0.001659,0:0,24,325	0/1:5,1:6:0.226134,0.773866,0:9,0,151	0/0:7,1:8:0.819776,0.180224,0:0,3,186	0/1:7,1:8:0.156811,0.843189,0:11,0,183	0/0:4,0:4:0.973543,0.026457,0:0,12,136	0/1:1,2:3:3e-06,0.999928,6.9e-05:59,0,32	0/1:8,1:9:0.129045,0.870955,0:12,0,173	0/0:52,4:56:0.999999,1e-06,0:0,55,358	0/0:20,1:21:0.999946,5.4e-05,0:0,39,338	0/0:89,0:89:1,0,0:0,268,444	0/0:7,0:7:0.996615,0.003385,0:0,21,198
chr4	10247573	chr4_10247573_C_T	C	T	.	PASS	AF=0.230769;DP=261;NS=13;AN=26;MAF=0.230769;AC=6;AC_Het=4;AC_Hom=2;AC_Hemi=0;HWE=0.522981	GT:AD:DP:GP:PL	0/0:15,0:15:0.999982,1.8e-05,0:0,45,318	0/0:7,0:7:0.995366,0.004634,0:0,21,199	1/1:0,23:23:0,1e-06,0.999999:374,69,0	0/1:4,4:8:0,1,0:103,0,103	0/1:6,5:11:0,1,0:118,0,156	0/0:7,0:7:0.995366,0.004634,0:0,21,203	0/0:2,0:2:0.870324,0.129676,0:0,6,75	0/1:5,1:6:0.02625,0.97375,0:18,0,125	0/1:7,1:8:0.14586,0.85414,0:10,0,166	0/0:45,2:47:1,0,0:0,70,378	0/0:17,0:17:0.999995,5e-06,0:0,51,338	0/0:101,0:101:1,0,0:0,304,455	0/0:8,0:8:0.997677,0.002323,0:0,24,225
chr4	10247615	chr4_10247615_G_A	G	A	.	PASS	AF=0.153846;DP=252;NS=13;AN=26;MAF=0.153846;AC=4;AC_Het=2;AC_Hom=2;AC_Hemi=0;HWE=0.234783	GT:AD:DP:GP:PL	0/0:10,0:10:0.999658,0.000342,0:0,30,258	0/0:6,0:6:0.994553,0.005447,0:0,18,192	0/0:26,0:26:1,0,0:0,78,394	0/1:4,1:5:0.022405,0.977595,0:21,0,122	0/1:8,1:9:0.127401,0.872599,0:13,0,214	0/0:8,0:8:0.998633,0.001367,0:0,24,227	0/0:2,0:2:0.919423,0.080577,0:0,6,70	0/0:4,0:4:0.978561,0.021439,0:0,12,106	0/0:12,0:12:0.999914,8.6e-05,0:0,36,281	0/0:43,0:43:1,0,0:0,129,421	0/0:19,0:19:0.999999,1e-06,0:0,57,342	0/0:101,0:101:1,0,0:0,304,455	1/1:0,7:7:0,0.081842,0.918158:214,21,0
chr4	10247637	chr4_10247637_C_A	C	A	.	PASS	AF=0.153846;DP=253;NS=13;AN=26;MAF=0.153846;AC=4;AC_Het=4;AC_Hom=0;AC_Hemi=0;HWE=1	GT:AD:DP:GP:PL	0/1:1,14:15:0,0.608167,0.391833:274,8,0	0/0:5,0:5:0.987817,0.012183,0:0,15,152	0/0:21,1:22:0.998816,0.001184,0:0,25,341	0/1:5,1:6:0.039115,0.960885,0:18,0,135	0/1:9,1:10:0.205936,0.794064,0:10,0,219	0/0:8,0:8:0.998461,0.001539,0:0,24,234	0/0:2,0:2:0.910192,0.089808,0:0,6,70	0/0:3,0:3:0.952985,0.047015,0:0,9,87	0/0:13,1:14:0.929085,0.070915,0:0,7,252	0/0:31,0:31:1,0,0:0,93,407	0/1:19,3:22:0.090286,0.909714,0:14,0,291	0/0:109,0:109:1,0,0:0,328,461	0/0:6,0:6:0.993871,0.006129,0:0,18,177
chr4	10248162	chr4_10248162_T_C	T	C	.	PASS	AF=0.115385;DP=266;NS=13;AN=26;MAF=0.115385;AC=3;AC_Het=1;AC_Hom=2;AC_Hemi=0;HWE=0.12	GT:AD:DP:GP:PL	1/1:2,22:24:0,0.050452,0.949548:344,24,0	0/0:3,0:3:0.967163,0.032837,0:0,9,87	0/0:23,0:23:1,0,0:0,69,394	0/0:9,0:9:0.99947,0.00053,0:0,27,248	0/0:12,0:12:0.999934,6.6e-05,0:0,36,310	0/0:3,0:3:0.967163,0.032837,0:0,9,109	0/0:2,0:2:0.936414,0.063586,0:0,6,63	0/0:2,0:2:0.936414,0.063586,0:0,6,81	0/1:12,2:14:0.036305,0.963695,0:20,0,258	0/0:30,2:32:0.999917,8.3e-05,0:0,35,363	0/0:20,0:20:1,0,0:0,60,353	0/0:115,0:115:1,0,0:0,346,471	0/0:7,0:7:0.997883,0.002117,0:0,21,213
chr4	10249959	chr4_10249959_A_G	A	G	.	PASS	AF=0.192308;DP=257;NS=13;AN=26;MAF=0.192308;AC=5;AC_Het=3;AC_Hom=2;AC_Hemi=0;HWE=0.373913	GT:AD:DP:GP:PL	0/0:9,0:9:0.999172,0.000828,0:0,27,225	0/0:3,0:3:0.949653,0.050347,0:0,9,98	0/0:17,0:17:0.999997,3e-06,0:0,51,351	0/0:13,0:13:0.999948,5.2e-05,0:0,39,318	0/0:17,0:17:0.999997,3e-06,0:0,51,354	0/1:10,1:11:0.277155,0.722845,0:8,0,221	0/1:1,1:2:0.000748,0.999167,8.5e-05:35,0,31	1/1:0,5:5:0,0.227621,0.772379:164,15,0	0/0:19,0:19:0.999999,1e-06,0:0,57,325	0/0:65,0:65:1,0,0:0,196,434	0/0:19,0:19:0.999999,1e-06,0:0,57,360	0/1:43,27:70:0,1,0:309,0,351	0/0:7,0:7:0.996698,0.003302,0:0,21,190
chr4	10251452	chr4_10251452_T_C	T	C	.	PASS	AF=0.5;DP=268;NS=13;AN=26;MAF=0.5;AC=13;AC_Het=5;AC_Hom=8;AC_Hemi=0;HWE=0.577624	GT:AD:DP:GP:PL	0/1:7,3:10:2.1e-05,0.999979,0:44,0,136	1/1:0,6:6:0,0.031534,0.968466:176,18,0	0/1:3,20:23:0,0.994311,0.005689:312,0,19	0/1:3,13:16:0,0.999964,3.6e-05:240,0,41	0/1:10,6:16:0,1,0:129,0,219	0/0:10,0:10:0.998129,0.001871,0:0,30,246	0/1:3,4:7:0,1,0:106,0,84	1/1:0,3:3:0,0.206659,0.793341:106,9,0	0/0:15,0:15:0.999941,5.9e-05,0:0,45,296	0/0:30,0:30:1,0,0:0,90,371	0/0:18,0:18:0.999993,7e-06,0:0,54,280	1/1:11,94:105:0,0.032754,0.967246:291,18,0	1/1:0,9:9:0,0.004053,0.995947:235,27,0
chr4	10255254	chr4_10255254_C_T	C	T	.	PASS	AF=0.192308;DP=170;NS=13;AN=26;MAF=0.192308;AC=5;AC_Het=5;AC_Hom=0;AC_Hemi=0;HWE=1	GT:AD:DP:GP:PL	0/1:1,1:2:0.016731,0.982352,0.000917:21,0,21	0/0:6,0:6:0.992739,0.007261,0:0,18,186	0/0:8,0:8:0.998175,0.001825,0:0,24,172	0/0:9,0:9:0.999087,0.000913,0:0,27,252	0/0:11,0:11:0.999771,0.000229,0:0,33,266	0/1:1,1:2:0.016746,0.983208,4.6e-05:21,0,34	0/0:10,1:11:0.896297,0.103703,0:0,6,234	0/0:8,0:8:0.998175,0.001825,0:0,24,238	0/1:19,3:22:0.10964,0.89036,0:12,0,324	0/0:40,5:45:0.978513,0.021487,0:0,13,370	0/0:14,0:14:0.999971,2.9e-05,0:0,42,323	0/1:12,16:28:0,1,0:101,0,152	0/1:3,1:4:0.063663,0.936337,0:15,0,81
chr4	10256213	chr4_10256213_G_A	G	A	.	PASS	AF=0.307692;DP=249;NS=13;AN=26;MAF=0.307692;AC=8;AC_Het=8;AC_Hom=0;AC_Hemi=0;HWE=0.244302	GT:AD:DP:GP:PL	0/1:1,10:11:0,0.834475,0.165525:144,0,1	0/1:5,1:6:0.115295,0.884705,0:9,0,146	0/1:25,4:29:0.1582,0.8418,0:7,0,291	0/0:5,0:5:0.970433,0.029567,0:0,15,131	0/0:12,0:12:0.999762,0.000238,0:0,36,223	0/0:4,0:4:0.942563,0.057437,0:0,12,95	0/0:8,1:9:0.509677,0.490323,0:0,0,198	0/0:4,0:4:0.942563,0.057437,0:0,12,130	0/1:22,6:28:2.7e-05,0.999973,0:46,0,299	0/1:44,11:55:0,1,0:67,0,340	0/1:14,4:18:7e-06,0.999993,0:51,0,261	0/1:51,11:62:0.005197,0.994803,0:23,0,334	0/1:4,2:6:0.000623,0.999377,0:32,0,105
chr4	10256262	chr4_10256262_G_T	G	T	.	PASS	AF=0.461538;DP=239;NS=13;AN=26;MAF=0.461538;AC=12;AC_Het=12;AC_Hom=0;AC_Hemi=0;HWE=0.00569121	GT:AD:DP:GP:PL	0/1:6,13:19:0,1,0:169,0,88	0/1:4,1:5:0.036434,0.963566,0:12,0,112	0/1:22,5:27:2e-05,0.99998,0:45,0,266	0/1:6,2:8:0.000601,0.999399,0:30,0,143	0/1:7,1:8:0.23171,0.76829,0:3,0,119	0/0:3,0:3:0.826285,0.173715,0:0,9,75	0/1:6,3:9:1.4e-05,0.999986,0:46,0,148	0/1:2,1:3:0.009383,0.990616,1e-06:18,0,55	0/1:19,5:24:9e-06,0.999991,0:48,0,277	0/1:34,14:48:0,1,0:129,0,317	0/1:12,4:16:0,1,0:62,0,228	0/1:47,18:65:0,1,0:107,0,345	0/1:3,1:4:0.018573,0.981427,0:15,0,66
chr4	10256505	chr4_10256505_G_A	G	A	.	PASS	AF=0.192308;DP=256;NS=13;AN=26;MAF=0.192308;AC=5;AC_Het=5;AC_Hom=0;AC_Hemi=0;HWE=1	GT:AD:DP:GP:PL	0/0:11,0:11:0.999777,0.000223,0:0,33,163	0/0:6,0:6:0.992915,0.007085,0:0,18,177	0/0:24,0:24:1,0,0:0,72,379	0/1:6,1:7:0.357281,0.642719,0:6,0,168	0/1:9,2:11:0.001122,0.998878,0:33,0,181	0/0:3,0:3:0.945996,0.054004,0:0,9,93	0/0:2,0:2:0.897525,0.102475,0:0,6,61	0/1:6,2:8:0.002209,0.997791,0:30,0,153	0/1:15,3:18:0.030589,0.969411,0:18,0,259	0/0:47,3:50:0.999999,1e-06,0:0,57,336	0/0:18,1:19:0.993121,0.006879,0:0,18,306	0/1:77,17:94:0,1,0:94,0,281	0/0:3,0:3:0.945996,0.054004,0:0,9,101
chr4	10258549	chr4_10258549_G_A	G	A	.	PASS	AF=0.208333;DP=161;NS=12;AN=24;MAF=0.208333;AC=5;AC_Het=5;AC_Hom=0;AC_Hemi=0;HWE=1	GT:AD:DP:GP:PL	0/1:3,1:4:0.058037,0.941963,0:15,0,66	./.:0,0:0:0.631582,0.326279,0.042139:0,0,0	0/0:10,0:10:0.999496,0.000504,0:0,30,176	0/0:3,0:3:0.939343,0.060657,0:0,9,94	0/1:4,1:5:0.162935,0.837065,0:10,0,105	0/0:3,0:3:0.939343,0.060657,0:0,9,109	0/1:4,1:5:0.004896,0.995104,0:26,0,117	0/1:2,1:3:0.029914,0.970086,0:18,0,62	0/0:20,0:20:1,0,0:0,60,355	0/0:44,2:46:1,0,0:0,64,360	0/0:31,0:31:1,0,0:0,93,400	0/1:20,8:28:0,1,0:104,0,163	0/0:3,0:3:0.939343,0.060657,0:0,9,84
chr4	10273731	chr4_10273731_G_A	G	A	.	PASS	AF=0.5;DP=271;NS=13;AN=26;MAF=0.5;AC=13;AC_Het=1;AC_Hom=12;AC_Hemi=0;HWE=0.00309751	GT:AD:DP:GP:PL	1/1:0,24:24:0,0,1:369,72,0	1/1:0,5:5:0,0.066109,0.933891:147,15,0	1/1:0,15:15:0,6.9e-05,0.999931:322,45,0	1/1:0,4:4:0,0.124021,0.875979:135,12,0	0/1:7,5:12:0,1,0:130,0,181	0/0:5,0:5:0.947709,0.052291,0:0,15,173	1/1:0,2:2:0,0.361564,0.638436:71,6,0	1/1:0,2:2:0,0.361564,0.638436:77,6,0	0/0:18,0:18:0.999993,7e-06,0:0,54,343	0/0:42,0:42:1,0,0:0,126,424	0/0:18,0:18:0.999993,7e-06,0:0,54,360	0/0:119,0:119:1,0,0:0,358,474	0/0:5,0:5:0.947709,0.052291,0:0,15,157
chr4	10277718	chr4_10277718_A_G	A	G	.	PASS	AF=0.5;DP=260;NS=13;AN=26;MAF=0.5;AC=13;AC_Het=5;AC_Hom=8;AC_Hemi=0;HWE=0.577624	GT:AD:DP:GP:PL	0/1:21,6:27:0,1,0:75,0,323	1/1:0,5:5:0,0.059209,0.940791:168,15,0	1/1:1,17:18:0,0.037134,0.962866:305,17,0	0/1:5,5:10:0,1,0:121,0,131	0/1:10,4:14:0,1,0:99,0,218	0/1:2,3:5:0,0.999999,1e-06:88,0,57	0/1:2,1:3:0.00032,0.99968,0:32,0,61	0/0:4,0:4:0.889581,0.110419,0:0,12,139	0/0:16,0:16:0.99997,3e-05,0:0,48,334	0/0:36,0:36:1,0,0:0,108,419	0/0:18,0:18:0.999992,8e-06,0:0,54,334	1/1:5,94:99:0,0,1:387,167,0	1/1:0,5:5:0,0.059209,0.940791:147,15,0
chr4	10279087	chr4_10279087_C_T	C	T	.	PASS	AF=0.423077;DP=269;NS=13;AN=26;MAF=0.423077;AC=11;AC_Het=3;AC_Hom=8;AC_Hemi=0;HWE=0.0855297	GT:AD:DP:GP:PL	0/0:5,0:5:0.95775,0.04225,0:0,15,160	1/1:0,7:7:0,0.021656,0.978344:216,21,0	1/1:0,23:23:0,0,1:370,69,0	1/1:0,15:15:0,8.6e-05,0.999914:320,45,0	0/1:12,2:14:0.000255,0.999745,0:34,0,249	0/1:3,7:10:0,1,0:162,0,69	0/0:3,0:3:0.850009,0.149991,0:0,9,96	1/1:0,2:2:0,0.41464,0.58536:69,6,0	0/0:10,0:10:0.998623,0.001377,0:0,30,262	0/0:39,0:39:1,0,0:0,117,412	0/0:20,0:20:0.999999,1e-06,0:0,60,348	0/1:52,59:111:0,1,0:359,0,342	0/0:10,0:10:0.998623,0.001377,0:0,30,269
chr4	10280471	chr4_10280471_T_C	T	C	.	PASS	AF=0.125;DP=215;NS=12;AN=24;MAF=0.125;AC=3;AC_Het=1;AC_Hom=2;AC_Hemi=0;HWE=0.130435	GT:AD:DP:GP:PL	0/0:19,0:19:0.999999,1e-06,0:0,57,333	0/0:5,0:5:0.990915,0.009085,0:0,15,157	./.:0,0:0:0.760508,0.223126,0.016366:0,0,0	0/0:12,0:12:0.999928,7.2e-05,0:0,36,280	0/0:9,0:9:0.999427,0.000573,0:0,27,250	0/0:4,0:4:0.981994,0.018006,0:0,12,139	0/0:14,0:14:0.999982,1.8e-05,0:0,42,306	0/0:2,0:2:0.931666,0.068334,0:0,6,71	0/0:11,0:11:0.999857,0.000143,0:0,33,227	0/0:30,0:30:1,0,0:0,90,394	0/0:19,0:19:0.999999,1e-06,0:0,57,350	0/1:41,40:81:0,1,0:346,0,355	1/1:0,9:9:0,0.025936,0.974064:230,27,0
chr4	10280967	chr4_10280967_T_C	T	C	.	PASS	AF=0.409091;DP=109;NS=11;AN=22;MAF=0.409091;AC=9;AC_Het=5;AC_Hom=4;AC_Hemi=0;HWE=1	GT:AD:DP:GP:PL	1/1:0,5:5:0,0.06925,0.93075:118,15,0	1/1:0,2:2:0,0.373134,0.626866:71,6,0	0/1:0,1:1:0.000408,0.543258,0.456334:32,3,0	./.:0,0:0:0.295373,0.496219,0.208409:0,0,0	0/1:9,1:10:0.05743,0.94257,0:10,0,202	0/1:11,2:13:3.9e-05,0.999961,0:42,0,230	0/0:3,0:3:0.826452,0.173548,0:0,9,99	0/1:0,1:1:5.1e-05,0.543452,0.456497:41,3,0	0/0:12,0:12:0.99959,0.00041,0:0,36,278	0/0:41,0:41:1,0,0:0,123,405	0/0:19,1:20:0.998385,0.001615,0:0,30,337	0/1:0,1:1:0.000814,0.543038,0.456149:29,3,0	./.:0,0:0:0.295373,0.496219,0.208409:0,0,0
chr4	10284834	chr4_10284834_C_T	C	T	.	PASS	AF=0.136364;DP=118;NS=11;AN=22;MAF=0.136364;AC=3;AC_Het=3;AC_Hom=0;AC_Hemi=0;HWE=1	GT:AD:DP:GP:PL	0/0:10,1:11:0.539227,0.460773,0:4,0,124	./.:0,0:0:0.725018,0.252924,0.022058:0,0,0	0/0:8,0:8:0.998639,0.001361,0:0,24,142	0/1:1,1:2:0.001441,0.998515,4.4e-05:33,0,33	0/0:5,0:5:0.989216,0.010784,0:0,15,164	0/0:4,0:4:0.978663,0.021337,0:0,12,109	0/1:3,1:4:0.31121,0.68879,0:8,0,84	./.:0,0:0:0.725018,0.252924,0.022058:0,0,0	0/0:12,1:13:0.994411,0.005589,0:0,18,234	0/0:27,2:29:0.999988,1.2e-05,0:0,45,337	0/0:19,0:19:0.999999,1e-06,0:0,57,331	0/1:10,11:21:0,1,0:108,0,75	0/0:2,0:2:0.919784,0.080216,0:0,6,50
chr4	10284933	chr4_10284933_C_T	C	T	.	PASS	AF=0.153846;DP=217;NS=13;AN=26;MAF=0.153846;AC=4;AC_Het=4;AC_Hom=0;AC_Hemi=0;HWE=1	GT:AD:DP:GP:PL	0/0:35,0:35:1,0,0:0,105,260	0/1:4,1:5:0.274465,0.725535,0:9,0,87	0/0:14,0:14:0.99998,2e-05,0:0,42,200	0/1:3,3:6:0.000137,0.999845,1.8e-05:43,0,37	0/0:6,0:6:0.994807,0.005193,0:0,18,120	0/0:12,0:12:0.999918,8.2e-05,0:0,36,255	0/0:7,0:7:0.997397,0.002603,0:0,21,174	0/1:1,2:3:0.002552,0.997381,6.7e-05:31,0,31	0/1:16,4:20:0.029708,0.970292,0:20,0,283	0/0:45,0:45:1,0,0:0,135,394	0/0:21,1:22:0.999987,1.3e-05,0:0,44,301	0/0:38,0:38:1,0,0:0,114,332	0/0:4,0:4:0.979547,0.020453,0:0,12,81
chr4	10287594	chr4_10287594_C_T	C	T	.	PASS	AF=0.115385;DP=241;NS=13;AN=26;MAF=0.115385;AC=3;AC_Het=1;AC_Hom=2;AC_Hemi=0;HWE=0.12	GT:AD:DP:GP:PL	0/0:7,0:7:0.998046,0.001954,0:0,21,169	1/1:0,6:6:0,0.199559,0.800441:190,18,0	0/0:20,0:20:1,0,0:0,60,328	0/0:7,0:7:0.998046,0.001954,0:0,21,208	0/0:13,0:13:0.999969,3.1e-05,0:0,39,308	0/0:3,0:3:0.969618,0.030382,0:0,9,110	0/1:1,4:5:0,0.999841,0.000159:115,0,26	0/0:2,0:2:0.941027,0.058973,0:0,6,75	0/0:15,0:15:0.999992,8e-06,0:0,45,293	0/0:39,0:39:1,0,0:0,117,411	0/0:19,0:19:1,0,0:0,57,349	0/0:98,0:98:1,0,0:0,295,453	0/0:7,0:7:0.998046,0.001954,0:0,21,190
chr4	10291938	chr4_10291938_G_A	G	A	.	PASS	AF=0.5;DP=254;NS=12;AN=24;MAF=0.5;AC=12;AC_Het=2;AC_Hom=10;AC_Hemi=0;HWE=0.0264585	GT:AD:DP:GP:PL	1/1:0,4:4:0,0.117009,0.882991:105,12,0	0/0:8,0:8:0.992685,0.007315,0:0,24,228	1/1:0,23:23:0,0,1:361,69,0	1/1:0,11:11:0,0.001034,0.998966:246,33,0	0/0:4,0:4:0.894532,0.105468,0:0,12,132	0/1:2,4:6:0,1,0:104,0,62	0/1:2,1:3:0.000534,0.999466,1e-06:30,0,57	1/1:0,2:2:0,0.346434,0.653565:63,6,0	0/0:10,0:10:0.998161,0.001839,0:0,30,265	0/0:43,0:43:1,0,0:0,129,413	0/0:22,0:22:1,0,0:0,66,375	1/1:0,118:118:0,0,1:463,355,0	./.:0,0:0:0.264813,0.499574,0.235613:0,0,0
chr4	10292407	chr4_10292407_G_A	G	A	.	PASS	AF=0.136364;DP=97;NS=11;AN=22;MAF=0.136364;AC=3;AC_Het=3;AC_Hom=0;AC_Hemi=0;HWE=1	GT:AD:DP:GP:PL	./.:0,0:0:0.6871,0.28363,0.02927:0,0,0	0/0:3,0:3:0.950934,0.049066,0:0,9,95	0/0:1,0:1:0.828905,0.171081,1.4e-05:0,3,34	0/1:0,1:1:0.001268,0.827862,0.170869:35,3,0	0/0:4,0:4:0.97485,0.02515,0:0,12,124	./.:0,0:0:0.6871,0.28363,0.02927:0,0,0	0/0:2,0:2:0.906457,0.093543,0:0,6,56	0/0:1,0:1:0.828905,0.171081,1.4e-05:0,3,34	0/0:10,1:11:0.992609,0.007391,0:0,17,208	0/1:34,5:39:0.016425,0.983575,0:22,0,290	0/1:14,3:17:0.000188,0.999812,0:41,0,217	0/0:16,0:16:0.999994,6e-06,0:0,48,262	0/0:2,0:2:0.906457,0.093543,0:0,6,65
chr4	10293080	chr4_10293080_C_T	C	T	.	PASS	AF=0.115385;DP=263;NS=13;AN=26;MAF=0.115385;AC=3;AC_Het=1;AC_Hom=2;AC_Hemi=0;HWE=0.12	GT:AD:DP:GP:PL	1/1:0,6:6:0,0.198335,0.801665:143,18,0	0/0:5,0:5:0.992168,0.007832,0:0,15,173	0/0:19,0:19:1,0,0:0,57,361	0/0:6,0:6:0.996069,0.003931,0:0,18,154	0/0:6,0:6:0.996069,0.003931,0:0,18,188	0/0:5,0:5:0.992168,0.007832,0:0,15,170	0/0:2,0:2:0.9406,0.0594,0:0,6,71	0/0:4,0:4:0.984458,0.015542,0:0,12,140	0/0:35,0:35:1,0,0:0,105,433	0/0:75,0:75:1,0,0:0,226,451	0/0:20,0:20:1,0,0:0,60,362	0/1:35,41:76:0,1,0:327,0,327	0/0:4,0:4:0.984458,0.015542,0:0,12,140
chr4	10295481	chr4_10295481_G_A	G	A	.	PASS	AF=0.230769;DP=262;NS=13;AN=26;MAF=0.230769;AC=6;AC_Het=4;AC_Hom=2;AC_Hemi=0;HWE=0.522981	GT:AD:DP:GP:PL	0/1:4,1:5:0.010574,0.989426,0:22,0,70	0/0:9,0:9:0.998835,0.001165,0:0,27,220	0/0:14,0:14:0.999964,3.6e-05,0:0,42,308	0/1:3,2:5:1e-06,0.999999,0:62,0,81	0/1:13,2:15:0.009738,0.990262,0:22,0,278	0/0:5,0:5:0.98168,0.01832,0:0,15,167	0/0:7,0:7:0.995356,0.004644,0:0,21,210	0/0:3,0:3:0.930535,0.069465,0:0,9,101	0/0:17,0:17:0.999995,5e-06,0:0,51,337	0/0:54,0:54:1,0,0:0,163,433	0/0:33,0:33:1,0,0:0,99,404	0/1:42,47:89:0,1,0:347,0,353	1/1:0,6:6:0,0.094733,0.905267:187,18,0
chr4	10309176	chr4_10309176_G_A	G	A	.	PASS	AF=0.416667;DP=121;NS=12;AN=24;MAF=0.416667;AC=10;AC_Het=6;AC_Hom=4;AC_Hemi=0;HWE=1	GT:AD:DP:GP:PL	0/1:1,1:2:0.000761,0.992729,0.006511:29,0,18	0/1:0,1:1:0.000264,0.547691,0.452045:34,3,0	0/1:1,7:8:0,0.751642,0.248358:163,0,1	0/1:0,1:1:6.6e-05,0.547799,0.452134:40,3,0	1/1:0,4:4:0,0.131525,0.868475:113,12,0	1/1:0,3:3:0,0.232476,0.767524:91,9,0	./.:0,0:0:0.300126,0.495423,0.20445:0,0,0	0/0:5,0:5:0.950948,0.049052,0:0,15,118	0/0:15,1:16:0.998999,0.001001,0:0,32,290	0/0:29,2:31:0.999984,1.6e-05,0:0,50,360	0/0:16,0:16:0.999975,2.5e-05,0:0,48,307	0/1:4,26:30:0,0.992085,0.007915:320,0,17	0/1:2,2:4:6.1e-05,0.999938,1e-06:40,0,57
chr4	10309235	chr4_10309235_A_G	A	G	.	PASS	AF=0.5;DP=237;NS=13;AN=26;MAF=0.5;AC=13;AC_Het=5;AC_Hom=8;AC_Hemi=0;HWE=0.577624	GT:AD:DP:GP:PL	0/1:2,14:16:0,0.987385,0.012615:246,0,16	0/1:2,3:5:0,0.999999,1e-06:84,0,58	1/1:0,19:19:0,4e-06,0.999996:358,57,0	1/1:0,8:8:0,0.007887,0.992113:219,24,0	0/1:6,5:11:0,1,0:114,0,166	0/1:2,5:7:0,0.999994,6e-06:122,0,49	1/1:0,3:3:0,0.20281,0.79719:99,9,0	1/1:0,4:4:0,0.112847,0.887153:133,12,0	0/0:21,0:21:0.999999,1e-06,0:0,63,330	0/0:47,0:47:1,0,0:0,141,416	0/0:21,0:21:0.999999,1e-06,0:0,63,354	0/1:28,43:71:0,1,0:351,0,185	0/0:3,0:3:0.802789,0.197211,0:0,9,114
chr4	10310677	chr4_10310677_G_C	G	C	.	PASS	AF=0.333333;DP=223;NS=12;AN=24;MAF=0.333333;AC=8;AC_Het=4;AC_Hom=4;AC_Hemi=0;HWE=0.517566	GT:AD:DP:GP:PL	1/1:0,16:16:0,6e-05,0.99994:293,48,0	0/1:1,2:3:0,0.999742,0.000257:73,0,30	1/1:0,15:15:0,0.000119,0.999881:295,45,0	0/1:2,6:8:0,0.999981,1.9e-05:170,0,41	0/1:3,4:7:0,1,0:105,0,86	./.:0,0:0:0.437703,0.447777,0.114521:0,0,0	0/1:1,3:4:0,0.999675,0.000325:90,0,29	0/0:3,0:3:0.886624,0.113376,0:0,9,89	0/0:8,0:8:0.99602,0.00398,0:0,24,210	0/0:38,0:38:1,0,0:0,114,410	0/0:14,0:14:0.999938,6.2e-05,0:0,42,317	0/0:98,1:99:1,0,0:0,277,434	0/0:8,0:8:0.99602,0.00398,0:0,24,166
chr4	10313164	chr4_10313164_A_G	A	G	.	PASS	AF=0.115385;DP=258;NS=13;AN=26;MAF=0.115385;AC=3;AC_Het=3;AC_Hom=0;AC_Hemi=0;HWE=1	GT:AD:DP:GP:PL	0/1:0,1:1:0.049355,0.837702,0.112943:21,3,0	0/1:10,3:13:0,1,0:70,0,185	0/0:11,0:11:0.999868,0.000132,0:0,33,278	0/0:14,0:14:0.999984,1.6e-05,0:0,42,298	0/0:19,0:19:0.999999,1e-06,0:0,57,350	0/0:10,0:10:0.999737,0.000263,0:0,30,260	0/1:2,6:8:0,0.999999,1e-06:151,0,50	0/0:4,0:4:0.983427,0.016573,0:0,12,129	0/0:15,0:15:0.999992,8e-06,0:0,45,327	0/0:49,0:49:1,0,0:0,148,419	0/0:14,0:14:0.999984,1.6e-05,0:0,42,312	0/0:95,0:95:1,0,0:0,286,443	0/0:5,0:5:0.991644,0.008356,0:0,15,167
chr4	10314496	chr4_10314496_T_C	T	C	.	PASS	AF=0.458333;DP=191;NS=12;AN=24;MAF=0.458333;AC=11;AC_Het=5;AC_Hom=6;AC_Hemi=0;HWE=0.59387	GT:AD:DP:GP:PL	./.:0,0:0:0.260249,0.499794,0.239957:0,0,0	1/1:0,3:3:0,0.206569,0.793431:77,9,0	0/1:1,2:3:0.000182,0.984819,0.014999:35,0,15	0/1:0,1:1:0.001677,0.509289,0.489034:25,3,0	0/0:10,0:10:0.998128,0.001872,0:0,30,253	0/1:4,4:8:0,1,0:90,0,104	0/1:2,2:4:1e-06,0.999242,0.000757:60,0,28	0/1:0,1:1:5.3e-05,0.510117,0.48983:40,3,0	0/0:19,0:19:0.999996,4e-06,0:0,57,353	0/0:41,0:41:1,0,0:0,123,409	0/0:21,0:21:0.999999,1e-06,0:0,63,356	1/1:0,74:74:0,0,1:423,223,0	1/1:0,6:6:0,0.031517,0.968483:186,18,0
chr4	10316994	chr4_10316994_G_A	G	A	.	PASS	AF=0.136364;DP=210;NS=11;AN=22;MAF=0.136364;AC=3;AC_Het=1;AC_Hom=2;AC_Hemi=0;HWE=0.142857	GT:AD:DP:GP:PL	./.:0,0:0:0.734952,0.244683,0.020365:0,0,0	0/0:1,0:1:0.857288,0.142704,8e-06:0,3,35	./.:0,0:0:0.734952,0.244683,0.020365:0,0,0	0/0:2,0:2:0.923166,0.076834,0:0,6,76	0/0:5,0:5:0.989704,0.010296,0:0,15,168	0/0:15,0:15:0.99999,1e-05,0:0,45,322	0/0:1,0:1:0.857292,0.142705,3e-06:0,3,39	0/0:3,0:3:0.960048,0.039952,0:0,9,93	0/0:22,0:22:1,0,0:0,66,346	0/0:39,0:39:1,0,0:0,117,389	0/0:22,0:22:1,0,0:0,66,372	0/1:45,50:95:0,1,0:341,0,340	1/1:0,5:5:0,0.272963,0.727037:149,15,0
chr4	10322523	chr4_10322523_A_G	A	G	.	PASS	AF=0.416667;DP=200;NS=12;AN=24;MAF=0.416667;AC=10;AC_Het=4;AC_Hom=6;AC_Hemi=0;HWE=0.289272	GT:AD:DP:GP:PL	0/1:2,1:3:0.001181,0.998818,1e-06:28,0,54	0/0:4,0:4:0.922198,0.077802,0:0,12,115	./.:0,0:0:0.356447,0.481169,0.162383:0,0,0	1/1:0,3:3:0,0.270279,0.729721:95,9,0	0/1:11,3:14:5e-06,0.999995,0:52,0,223	1/1:0,3:3:0,0.270279,0.729721:83,9,0	0/1:0,1:1:0.000111,0.596964,0.402925:39,3,0	1/1:0,3:3:0,0.270279,0.729721:92,9,0	0/0:17,0:17:0.99999,1e-05,0:0,51,312	0/0:45,0:45:1,0,0:0,135,391	0/0:24,0:24:1,0,0:0,72,371	0/1:38,34:72:0,1,0:313,0,308	0/0:9,0:9:0.997371,0.002629,0:0,27,189
chr4	10323517	chr4_10323517_A_C	A	C	.	PASS	AF=0.5;DP=200;NS=11;AN=22;MAF=0.5;AC=11;AC_Het=3;AC_Hom=8;AC_Hemi=0;HWE=0.221583	GT:AD:DP:GP:PL	./.:0,0:0:0.286091,0.497567,0.216341:0,0,0	1/1:0,2:2:0,0.365067,0.634933:63,6,0	./.:0,0:0:0.286091,0.497567,0.216341:0,0,0	1/1:0,5:5:0,0.06705,0.93295:132,15,0	0/0:7,0:7:0.986596,0.013404,0:0,21,212	0/1:8,7:15:0,1,0:155,0,185	1/1:0,3:3:0,0.22329,0.77671:99,9,0	1/1:0,4:4:0,0.125675,0.874325:124,12,0	0/0:12,0:12:0.999576,0.000424,0:0,36,283	0/0:30,0:30:1,0,0:0,90,396	0/0:17,0:17:0.999987,1.3e-05,0:0,51,337	0/1:49,45:94:0,1,0:346,0,357	0/1:7,4:11:0,1,0:104,0,168
chr4	10328057	chr4_10328057_C_T	C	T	.	PASS	AF=0.384615;DP=267;NS=13;AN=26;MAF=0.384615;AC=10;AC_Het=4;AC_Hom=6;AC_Hemi=0;HWE=0.255674	GT:AD:DP:GP:PL	1/1:0,26:26:0,0,1:373,78,0	1/1:0,6:6:0,0.048762,0.951238:184,18,0	1/1:0,14:14:0,0.0002,0.9998:309,42,0	0/1:7,6:13:0,1,0:142,0,177	0/1:6,4:10:0,1,0:78,0,160	0/1:8,1:9:0.173598,0.826402,0:6,0,194	0/1:3,1:4:0.001649,0.998351,0:27,0,82	0/0:4,0:4:0.929199,0.070801,0:0,12,132	0/0:14,0:14:0.999926,7.4e-05,0:0,42,303	0/0:40,0:40:1,0,0:0,120,392	0/0:23,0:23:1,0,0:0,69,372	0/0:47,0:47:1,0,0:0,141,357	0/0:13,0:13:0.999851,0.000149,0:0,39,287
chr4	10336844	chr4_10336844_A_G	A	G	.	PASS	AF=0.454545;DP=182;NS=11;AN=22;MAF=0.454545;AC=10;AC_Het=2;AC_Hom=8;AC_Hemi=0;HWE=0.0610009	GT:AD:DP:GP:PL	0/1:0,1:1:6e-05,0.530138,0.469802:40,3,0	1/1:0,2:2:0,0.360699,0.639301:70,6,0	./.:0,0:0:0.281082,0.498179,0.220738:0,0,0	1/1:0,2:2:0,0.360699,0.639301:75,6,0	0/0:5,0:5:0.947523,0.052477,0:0,15,171	0/0:4,0:4:0.900277,0.099723,0:0,12,138	0/1:0,1:1:6e-05,0.530138,0.469802:40,3,0	./.:0,0:0:0.281082,0.498179,0.220738:0,0,0	0/0:21,0:21:0.999999,1e-06,0:0,63,358	0/0:44,0:44:1,0,0:0,132,418	0/0:30,0:30:1,0,0:0,90,414	1/1:0,66:66:0,0,1:407,199,0	1/1:0,6:6:0,0.034061,0.965939:159,18,0
chr4	10341368	chr4_10341368_G_A	G	A	.	PASS	AF=0.136364;DP=135;NS=11;AN=22;MAF=0.136364;AC=3;AC_Het=3;AC_Hom=0;AC_Hemi=0;HWE=1	GT:AD:DP:GP:PL	0/1:4,2:6:0.000266,0.999734,0:40,0,70	0/0:3,0:3:0.954621,0.045379,0:0,9,73	./.:0,0:0:0.705985,0.268488,0.025527:0,0,0	0/0:4,0:4:0.976784,0.023216,0:0,12,88	0/0:3,0:3:0.954621,0.045379,0:0,9,115	0/0:1,0:1:0.840228,0.159769,3e-06:0,3,40	0/0:2,0:2:0.91318,0.08682,0:0,6,55	./.:0,0:0:0.705985,0.268488,0.025527:0,0,0	0/0:23,0:23:1,0,0:0,69,390	0/0:43,0:43:1,0,0:0,129,419	0/0:24,0:24:1,0,0:0,72,375	0/1:12,13:25:0,1,0:146,0,138	0/1:0,1:1:0.004399,0.836531,0.159069:30,3,0
chr4	10346908	chr4_10346908_G_A	G	A	.	PASS	AF=0.423077;DP=237;NS=13;AN=26;MAF=0.423077;AC=11;AC_Het=7;AC_Hom=4;AC_Hemi=0;HWE=1	GT:AD:DP:GP:PL	0/1:22,5:27:0,1,0:63,0,318	0/1:5,2:7:2.7e-05,0.999973,0:44,0,113	1/1:0,18:18:0,1.1e-05,0.999989:308,54,0	0/1:5,6:11:0,1,0:115,0,119	0/1:5,3:8:0,1,0:70,0,131	0/1:3,1:4:0.011377,0.988623,0:18,0,84	1/1:0,2:2:0,0.418698,0.581302:75,6,0	0/0:4,0:4:0.92016,0.07984,0:0,12,117	0/0:19,0:19:0.999997,3e-06,0:0,57,337	0/0:53,2:55:1,0,0:0,120,377	0/0:24,0:24:1,0,0:0,72,352	0/1:22,31:53:0,1,0:314,0,241	0/1:1,4:5:0,0.996502,0.003498:108,0,20
chr4	10349709	chr4_10349709_T_A	T	A	.	PASS	AF=0.5;DP=251;NS=12;AN=24;MAF=0.5;AC=12;AC_Het=4;AC_Hom=8;AC_Hemi=0;HWE=0.281462	GT:AD:DP:GP:PL	1/1:0,2:2:1e-06,0.362256,0.637743:60,6,0	0/1:2,3:5:0,0.999998,2e-06:90,0,53	./.:0,0:0:0.282867,0.497971,0.219162:0,0,0	1/1:0,4:4:0,0.124347,0.875653:114,12,0	0/1:5,2:7:3e-06,0.999997,0:53,0,144	0/0:2,0:2:0.694395,0.305605,0:0,6,68	1/1:0,3:3:0,0.221191,0.778809:95,9,0	1/1:0,2:2:0,0.362257,0.637743:69,6,0	0/0:31,0:31:1,0,0:0,93,405	0/0:44,0:44:1,0,0:0,132,419	0/0:29,0:29:1,0,0:0,87,402	0/1:56,59:115:0,1,0:367,0,358	0/1:4,3:7:0,1,0:76,0,114
chr4	10350766	chr4_10350766_T_C	T	C	.	PASS	AF=0.291667;DP=270;NS=12;AN=24;MAF=0.291667;AC=7;AC_Het=3;AC_Hom=4;AC_Hemi=0;HWE=0.194508	GT:AD:DP:GP:PL	1/1:0,4:4:0,0.222946,0.777054:117,12,0	0/0:15,0:15:0.999973,2.7e-05,0:0,45,319	./.:0,0:0:0.485175,0.42274,0.092085:0,0,0	0/1:0,2:2:0,0.534379,0.465621:73,6,0	0/0:5,0:5:0.973494,0.026506,0:0,15,160	0/1:1,2:3:2e-06,0.998616,0.001381:57,0,22	0/1:2,8:10:0,0.999978,2.2e-05:189,0,40	0/0:6,0:6:0.986569,0.013431,0:0,18,181	0/0:16,0:16:0.999987,1.3e-05,0:0,48,317	0/0:49,0:49:1,0,0:0,148,428	0/0:19,0:19:0.999998,2e-06,0:0,57,340	0/0:129,0:129:1,0,0:0,388,479	1/1:0,12:12:0,0.001119,0.998881:257,36,0
chr4	10357525	chr4_10357525_T_G	T	G	.	PASS	AF=0.375;DP=241;NS=12;AN=24;MAF=0.375;AC=9;AC_Het=3;AC_Hom=6;AC_Hemi=0;HWE=0.205277	GT:AD:DP:GP:PL	0/1:0,1:1:0.007577,0.606633,0.38579:21,3,0	0/1:5,4:9:0,1,0:118,0,122	1/1:0,40:40:0,0,1:431,120,0	1/1:0,11:11:0,0.001533,0.998467:272,33,0	1/1:1,15:16:0,0.194096,0.805904:280,11,0	0/1:2,3:5:0,1,0:95,0,60	0/0:7,0:7:0.990162,0.009838,0:0,21,207	./.:0,0:0:0.373647,0.475239,0.151114:0,0,0	0/0:16,0:16:0.999981,1.9e-05,0:0,48,329	0/0:47,0:47:1,0,0:0,141,397	0/0:21,0:21:0.999999,1e-06,0:0,63,365	0/0:65,0:65:1,0,0:0,196,436	0/0:3,0:3:0.862826,0.137174,0:0,9,96
chr4	10360964	chr4_10360964_A_G	A	G	.	PASS	AF=0.458333;DP=277;NS=12;AN=24;MAF=0.458333;AC=11;AC_Het=3;AC_Hom=8;AC_Hemi=0;HWE=0.103129	GT:AD:DP:GP:PL	1/1:0,17:17:0,1.8e-05,0.999982:327,51,0	1/1:0,2:2:0,0.368037,0.631963:80,6,0	./.:0,0:0:0.289504,0.497103,0.213392:0,0,0	0/1:0,1:1:0.000149,0.537974,0.461877:36,3,0	0/0:7,0:7:0.986764,0.013236,0:0,21,185	1/1:0,2:2:0,0.368037,0.631962:70,6,0	1/1:0,4:4:0,0.127088,0.872912:130,12,0	0/1:0,1:1:0.000198,0.537947,0.461855:35,3,0	0/0:27,0:27:1,0,0:0,81,386	0/0:64,0:64:1,0,0:0,193,432	0/0:29,0:29:1,0,0:0,87,403	0/1:46,56:102:0,1,0:356,0,325	0/0:7,0:7:0.986764,0.013236,0:0,21,200
chr4	10364501	chr4_10364501_T_C	T	C	.	PASS	AF=0.423077;DP=266;NS=13;AN=26;MAF=0.423077;AC=11;AC_Het=3;AC_Hom=8;AC_Hemi=0;HWE=0.0855297	GT:AD:DP:GP:PL	1/1:0,19:19:0,5e-06,0.999995:348,57,0	0/0:12,0:12:0.999652,0.000348,0:0,36,274	1/1:1,18:19:0,0.040842,0.959158:316,18,0	0/1:5,6:11:0,1,0:137,0,114	0/1:5,3:8:0,1,0:76,0,133	0/0:2,0:2:0.737377,0.262623,0:0,6,75	1/1:0,4:4:0,0.14928,0.85072:136,12,0	1/1:0,3:3:0,0.259781,0.740219:112,9,0	0/0:13,0:13:0.999826,0.000174,0:0,39,293	0/0:42,0:42:1,0,0:0,126,422	0/0:19,0:19:0.999997,3e-06,0:0,57,363	0/1:47,58:105:0,1,0:355,0,351	0/0:9,0:9:0.997225,0.002775,0:0,27,250
chr4	10371007	chr4_10371007_T_C	T	C	.	PASS	AF=0.153846;DP=152;NS=13;AN=26;MAF=0.153846;AC=4;AC_Het=4;AC_Hom=0;AC_Hemi=0;HWE=1	GT:AD:DP:GP:PL	0/1:8,7:15:0,1,0:165,0,172	0/0:4,0:4:0.977684,0.022316,0:0,12,125	0/0:19,0:19:0.999999,1e-06,0:0,57,359	0/0:15,0:15:0.999989,1.1e-05,0:0,45,305	0/0:8,0:8:0.998575,0.001425,0:0,24,212	0/0:3,0:3:0.956342,0.043658,0:0,9,91	0/0:1,0:1:0.845578,0.154411,1.1e-05:0,3,34	0/0:2,0:2:0.916335,0.083665,0:0,6,64	0/1:7,2:9:0.119678,0.880322,0:13,0,168	0/0:31,2:33:1,0,0:0,63,348	0/1:10,3:13:0.02332,0.97668,0:21,0,203	0/0:26,0:26:1,0,0:0,78,347	0/1:3,1:4:0.147755,0.852245,0:12,0,87
chr4	10391308	chr4_10391308_A_G	A	G	.	PASS	AF=0.363636;DP=130;NS=11;AN=22;MAF=0.363636;AC=8;AC_Het=4;AC_Hom=4;AC_Hemi=0;HWE=0.537668	GT:AD:DP:GP:PL	0/1:1,2:3:1.4e-05,0.985763,0.014224:48,0,13	./.:0,0:0:0.402956,0.463664,0.133379:0,0,0	1/1:0,3:3:0,0.302904,0.697096:84,9,0	0/1:3,1:4:0.010912,0.989088,0:19,0,80	0/0:1,0:1:0.634369,0.364967,0.000664:0,3,25	0/1:1,2:3:2.1e-05,0.999401,0.000578:46,0,27	./.:0,0:0:0.402956,0.463664,0.133379:0,0,0	0/0:1,0:1:0.634769,0.365197,3.3e-05:0,3,38	0/0:4,0:4:0.932911,0.067089,0:0,12,114	0/0:26,0:26:1,0,0:0,78,370	0/0:10,0:10:0.998878,0.001122,0:0,30,235	0/1:62,11:73:0.00098,0.99902,0:29,0,310	1/1:0,2:2:5.3e-05,0.464946,0.535002:45,6,0
chr4	10405081	chr4_10405081_C_T	C	T	.	PASS	AF=0.384615;DP=244;NS=13;AN=26;MAF=0.384615;AC=10;AC_Het=2;AC_Hom=8;AC_Hemi=0;HWE=0.0196258	GT:AD:DP:GP:PL	1/1:0,26:26:0,0,1:327,78,0	0/0:4,0:4:0.926545,0.073455,0:0,12,116	0/0:15,0:15:0.999961,3.9e-05,0:0,45,274	0/0:4,0:4:0.926545,0.073455,0:0,12,130	0/0:17,0:17:0.99999,1e-05,0:0,51,306	0/1:2,4:6:0,0.999998,2e-06:95,0,53	0/1:0,1:1:0.000483,0.611603,0.387914:33,3,0	1/1:0,2:2:2e-06,0.440814,0.559184:58,6,0	0/0:14,0:14:0.999923,7.7e-05,0:0,42,274	0/0:22,0:22:1,0,0:0,66,345	0/0:16,0:16:0.999981,1.9e-05,0:0,48,315	1/1:0,105:105:0,0,1:416,316,0	1/1:0,10:10:0,0.00307,0.99693:225,30,0
chr4	10412417	chr4_10412417_A_G	A	G	.	PASS	AF=0.454545;DP=207;NS=11;AN=22;MAF=0.454545;AC=10;AC_Het=2;AC_Hom=8;AC_Hemi=0;HWE=0.0610009	GT:AD:DP:GP:PL	0/0:3,0:3:0.82899,0.17101,0:0,9,86	1/1:0,6:6:0,0.036487,0.963513:184,18,0	0/1:2,4:6:0,0.999998,2e-06:109,0,53	1/1:0,3:3:0,0.232516,0.767484:106,9,0	0/0:5,0:5:0.950958,0.049042,0:0,15,152	0/1:2,7:9:0,0.999995,5e-06:158,0,49	./.:0,0:0:0.300187,0.495412,0.2044:0,0,0	./.:0,0:0:0.300187,0.495412,0.2044:0,0,0	0/0:22,0:22:1,0,0:0,66,367	0/0:58,0:58:1,0,0:0,175,440	0/0:22,0:22:1,0,0:0,66,380	1/1:0,62:62:0,0,1:425,187,0	1/1:0,9:9:0,0.004711,0.995289:250,27,0
chr4	10413578	chr4_10413578_G_A	G	A	.	PASS	AF=0.136364;DP=186;NS=11;AN=22;MAF=0.136364;AC=3;AC_Het=3;AC_Hom=0;AC_Hemi=0;HWE=1	GT:AD:DP:GP:PL	./.:0,0:0:0.721003,0.256232,0.022765:0,0,0	0/0:8,0:8:0.998614,0.001386,0:0,24,130	0/0:2,0:2:0.918405,0.081595,0:0,6,55	0/0:1,0:1:0.849118,0.15088,3e-06:0,3,40	0/0:12,1:13:0.997002,0.002998,0:0,21,189	0/1:5,2:7:0.027087,0.972913,0:20,0,98	./.:0,0:0:0.721003,0.256232,0.022765:0,0,0	0/1:0,1:1:0.045607,0.810392,0.144001:20,3,0	0/1:20,6:26:9e-06,0.999991,0:55,0,271	0/0:57,5:62:1,0,0:0,71,371	0/0:33,4:37:0.999734,0.000266,0:0,31,334	0/0:24,0:24:1,0,0:0,72,280	0/0:5,0:5:0.989017,0.010983,0:0,15,79
chr4	10414818	chr4_10414818_A_G	A	G	.	PASS	AF=0.363636;DP=224;NS=11;AN=22;MAF=0.363636;AC=8;AC_Het=6;AC_Hom=2;AC_Hemi=0;HWE=1	GT:AD:DP:GP:PL	0/0:9,0:9:0.997876,0.002124,0:0,27,159	0/1:9,3:12:1e-06,0.999999,0:61,0,220	0/0:4,0:4:0.936228,0.063772,0:0,12,87	1/1:0,3:3:0,0.314483,0.685517:110,9,0	0/1:4,1:5:0.002927,0.997073,0:25,0,125	0/0:6,0:6:0.983257,0.016743,0:0,18,187	./.:0,0:0:0.418963,0.456621,0.124416:0,0,0	./.:0,0:0:0.418963,0.456621,0.124416:0,0,0	0/1:22,3:25:0.000356,0.999644,0:34,0,313	0/1:47,8:55:0,1,0:74,0,322	0/0:23,0:23:1,0,0:0,69,353	0/1:60,10:70:0.004889,0.995111,0:23,0,312	0/1:9,3:12:0,1,0:66,0,209
chr4	10415392	chr4_10415392_C_T	C	T	.	PASS	AF=0.318182;DP=258;NS=11;AN=22;MAF=0.318182;AC=7;AC_Het=3;AC_Hom=4;AC_Hemi=0;HWE=0.232198	GT:AD:DP:GP:PL	1/1:0,36:36:0,0,1:367,108,0	0/1:9,1:10:0.109346,0.890654,0:10,0,205	1/1:0,4:4:0,0.230674,0.769326:84,12,0	0/0:6,0:6:0.987141,0.012859,0:0,18,152	0/0:5,0:5:0.974608,0.025392,0:0,15,158	0/0:17,1:18:0.984285,0.015715,0:0,17,311	./.:0,0:0:0.498123,0.415311,0.086566:0,0,0	./.:0,0:0:0.498123,0.415311,0.086566:0,0,0	0/1:21,2:23:0.241003,0.758997,0:6,0,298	0/0:64,3:67:1,0,0:0,111,392	0/0:26,0:26:1,0,0:0,78,378	0/0:55,3:58:1,0,0:0,81,371	0/1:3,2:5:5.6e-05,0.999944,0:43,0,96
chr4	10415861	chr4_10415861_T_G	T	G	.	PASS	AF=0.5;DP=171;NS=11;AN=22;MAF=0.5;AC=11;AC_Het=5;AC_Hom=6;AC_Hemi=0;HWE=1	GT:AD:DP:GP:PL	1/1:0,2:2:0,0.345386,0.654614:65,6,0	0/1:6,3:9:0,1,0:62,0,154	1/1:0,2:2:2e-06,0.345385,0.654613:56,6,0	1/1:0,6:6:0,0.031922,0.968078:134,18,0	0/1:4,2:6:1e-06,0.999999,0:56,0,127	0/1:5,1:6:0.010558,0.989442,0:17,0,130	./.:0,0:0:0.263623,0.499639,0.236739:0,0,0	./.:0,0:0:0.263623,0.499639,0.236739:0,0,0	0/0:19,2:21:0.521811,0.478189,0:0,3,320	0/0:48,2:50:1,0,0:0,84,386	0/0:19,0:19:0.999996,4e-06,0:0,57,368	0/1:31,13:44:0,1,0:155,0,291	0/1:5,1:6:0.040656,0.959344,0:11,0,140
chr4	10415921	chr4_10415921_C_T	C	T	.	PASS	AF=0.25;DP=196;NS=12;AN=24;MAF=0.25;AC=6;AC_Het=6;AC_Hom=0;AC_Hemi=0;HWE=0.529258	GT:AD:DP:GP:PL	0/0:5,0:5:0.980108,0.019892,0:0,15,145	0/1:9,5:14:0,1,0:101,0,196	0/0:11,0:11:0.999683,0.000317,0:0,33,218	0/1:5,3:8:0,1,0:70,0,106	0/1:9,1:10:0.136145,0.863855,0:10,0,221	0/1:13,2:15:0.006373,0.993627,0:24,0,268	0/1:3,2:5:2.8e-05,0.999972,0:47,0,85	./.:0,0:0:0.569818,0.370089,0.060092:0,0,0	0/0:20,1:21:0.99691,0.00309,0:0,23,317	0/0:44,1:45:1,0,0:0,95,400	0/0:18,0:18:0.999998,2e-06,0:0,54,341	0/1:28,8:36:0,1,0:73,0,311	0/0:8,0:8:0.99747,0.00253,0:0,24,206
chr4	10416093	chr4_10416093_G_A	G	A	.	PASS	AF=0.208333;DP=151;NS=12;AN=24;MAF=0.208333;AC=5;AC_Het=5;AC_Hom=0;AC_Hemi=0;HWE=1	GT:AD:DP:GP:PL	0/1:2,1:3:0.108228,0.891768,3e-06:12,0,45	0/1:9,2:11:0.000361,0.999639,0:37,0,220	./.:0,0:0:0.630151,0.327339,0.04251:0,0,0	0/0:1,0:1:0.793809,0.206174,1.7e-05:0,3,35	0/1:3,1:4:0.10865,0.89135,0:12,0,98	0/0:12,0:12:0.999873,0.000127,0:0,36,261	0/0:2,0:2:0.885063,0.114937,0:0,6,67	0/0:1,0:1:0.793809,0.206174,1.7e-05:0,3,35	0/0:11,0:11:0.999746,0.000254,0:0,33,266	0/0:31,1:32:0.999998,2e-06,0:0,55,367	0/0:14,1:15:0.980328,0.019672,0:0,14,296	0/1:42,9:51:0,1,0:92,0,265	0/1:7,1:8:0.381847,0.618153,0:5,0,174
chr4	10418755	chr4_10418755_G_T	G	T	.	PASS	AF=0.181818;DP=141;NS=11;AN=22;MAF=0.181818;AC=4;AC_Het=4;AC_Hom=0;AC_Hemi=0;HWE=1	GT:AD:DP:GP:PL	0/1:4,2:6:4.7e-05,0.999953,0:47,0,113	0/0:3,0:3:0.951683,0.048317,0:0,9,91	0/0:17,0:17:0.999997,3e-06,0:0,51,328	0/1:3,1:4:0.037845,0.962155,0:18,0,95	0/0:6,0:6:0.993694,0.006306,0:0,18,172	0/0:2,0:2:0.907819,0.092181,0:0,6,64	./.:0,0:0:0.690886,0.280619,0.028495:0,0,0	./.:0,0:0:0.690886,0.280619,0.028495:0,0,0	0/1:9,1:10:0.387477,0.612523,0:6,0,223	0/0:39,1:40:1,0,0:0,89,378	0/0:23,0:23:1,0,0:0,69,384	0/0:28,0:28:1,0,0:0,84,388	0/1:1,1:2:0.007759,0.992201,4e-05:25,0,34
chr4	10422679	chr4_10422679_G_A	G	A	.	PASS	AF=0.227273;DP=235;NS=11;AN=22;MAF=0.227273;AC=5;AC_Het=1;AC_Hom=4;AC_Hemi=0;HWE=0.037594	GT:AD:DP:GP:PL	0/0:4,0:4:0.966607,0.033393,0:0,12,112	0/0:9,0:9:0.998922,0.001078,0:0,27,257	0/0:30,0:30:1,0,0:0,90,393	0/1:9,1:10:0.128242,0.871758,0:11,0,206	0/0:6,0:6:0.991438,0.008562,0:0,18,201	0/0:4,0:4:0.966607,0.033393,0:0,12,130	./.:0,0:0:0.613819,0.339294,0.046887:0,0,0	./.:0,0:0:0.613819,0.339294,0.046887:0,0,0	0/0:27,0:27:1,0,0:0,81,403	0/0:54,0:54:1,0,0:0,163,432	0/0:29,0:29:1,0,0:0,87,410	1/1:0,57:57:0,0,1:431,172,0	1/1:0,5:5:0,0.184425,0.815575:169,15,0
chr4	10425468	chr4_10425468_G_A	G	A	.	PASS	AF=0.166667;DP=265;NS=12;AN=24;MAF=0.166667;AC=4;AC_Het=4;AC_Hom=0;AC_Hemi=0;HWE=1	GT:AD:DP:GP:PL	0/1:2,3:5:0,0.999989,1.1e-05:68,0,40	0/0:12,0:12:0.999896,0.000104,0:0,36,271	0/0:19,0:19:0.999999,1e-06,0:0,57,347	0/0:3,0:3:0.949288,0.050712,0:0,9,105	0/0:12,0:12:0.999896,0.000104,0:0,36,301	0/1:8,4:12:0,1,0:101,0,196	0/1:0,1:1:0.001218,0.822928,0.175854:35,3,0	./.:0,0:0:0.678865,0.290135,0.031:0,0,0	0/0:21,0:21:1,0,0:0,63,363	0/0:46,0:46:1,0,0:0,138,427	0/0:23,0:23:1,0,0:0,69,381	0/1:53,45:98:0,1,0:343,0,363	0/0:13,0:13:0.999948,5.2e-05,0:0,39,289
chr4	10426556	chr4_10426556_C_T	C	T	.	PASS	AF=0.5;DP=190;NS=11;AN=22;MAF=0.5;AC=11;AC_Het=1;AC_Hom=10;AC_Hemi=0;HWE=0.0107622	GT:AD:DP:GP:PL	1/1:0,4:4:0,0.11413,0.88587:113,12,0	1/1:0,2:2:0,0.340085,0.659915:76,6,0	1/1:0,12:12:0,0.000503,0.999497:203,36,0	1/1:0,2:2:0,0.340085,0.659915:68,6,0	0/0:6,0:6:0.970575,0.029425,0:0,18,195	0/0:4,0:4:0.891845,0.108155,0:0,12,114	./.:0,0:0:0.257619,0.499886,0.242496:0,0,0	./.:0,0:0:0.257619,0.499886,0.242496:0,0,0	0/0:23,0:23:1,0,0:0,69,389	0/0:55,0:55:1,0,0:0,166,424	0/0:27,0:27:1,0,0:0,81,397	1/1:0,53:53:0,0,1:417,160,0	0/1:0,1:1:0.001043,0.50703,0.491927:27,3,0
chr4	10426700	chr4_10426700_T_C	T	C	.	PASS	AF=0.136364;DP=189;NS=11;AN=22;MAF=0.136364;AC=3;AC_Het=1;AC_Hom=2;AC_Hemi=0;HWE=0.142857	GT:AD:DP:GP:PL	0/0:3,0:3:0.955086,0.044914,0:0,9,74	0/0:2,0:2:0.914033,0.085967,0:0,6,77	0/0:4,0:4:0.977027,0.022973,0:0,12,126	0/0:1,0:1:0.841669,0.158323,7e-06:0,3,36	./.:0,0:0:0.708416,0.266517,0.025067:0,0,0	0/0:8,0:8:0.998533,0.001467,0:0,24,236	0/1:0,1:1:0.000355,0.841374,0.158271:41,3,0	./.:0,0:0:0.708416,0.266517,0.025067:0,0,0	0/0:29,0:29:1,0,0:0,87,413	0/0:66,0:66:1,0,0:0,199,440	0/0:27,0:27:1,0,0:0,81,402	1/1:0,43:43:0,0,1:416,129,0	0/0:5,0:5:0.98838,0.01162,0:0,15,164
chr4	10435360	chr4_10435360_C_A	C	A	.	PASS	AF=0.423077;DP=182;NS=13;AN=26;MAF=0.423077;AC=11;AC_Het=3;AC_Hom=8;AC_Hemi=0;HWE=0.0855297	GT:AD:DP:GP:PL	0/0:20,0:20:0.999999,1e-06,0:0,60,201	1/1:0,2:2:0,0.395286,0.604713:66,6,0	0/1:2,11:13:0,0.999353,0.000647:164,0,28	0/0:3,0:3:0.839477,0.160523,0:0,9,90	0/0:2,0:2:0.723359,0.276641,0:0,6,69	1/1:0,2:2:2e-06,0.395286,0.604713:58,6,0	0/1:0,1:1:7.4e-05,0.566563,0.433363:40,3,0	0/1:0,1:1:7.4e-05,0.566563,0.433363:40,3,0	0/0:11,0:11:0.999254,0.000746,0:0,33,190	0/0:50,0:50:1,0,0:0,151,225	0/0:17,0:17:0.999988,1.2e-05,0:0,51,208	1/1:2,54:56:0,0,1:158,96,0	1/1:0,3:3:0,0.246327,0.753673:91,9,0
chr4	10450314	chr4_10450314_C_T	C	T	.	PASS	AF=0.153846;DP=247;NS=13;AN=26;MAF=0.153846;AC=4;AC_Het=2;AC_Hom=2;AC_Hemi=0;HWE=0.234783	GT:AD:DP:GP:PL	0/1:7,2:9:0.00013,0.99987,0:43,0,159	1/1:0,7:7:0,0.073653,0.926347:200,21,0	0/1:9,8:17:0,1,0:168,0,214	0/0:1,0:1:0.835759,0.164231,1e-05:0,3,35	0/0:8,0:8:0.998467,0.001533,0:0,24,212	0/0:9,0:9:0.999233,0.000767,0:0,27,243	0/0:5,0:5:0.987868,0.012132,0:0,15,172	0/0:1,0:1:0.835764,0.164232,4e-06:0,3,39	0/0:11,0:11:0.999808,0.000192,0:0,33,245	0/0:37,0:37:1,0,0:0,111,419	0/0:19,0:19:0.999999,1e-06,0:0,57,343	0/0:114,0:114:1,0,0:0,343,477	0/0:9,0:9:0.999233,0.000767,0:0,27,226
chr4	10450393	chr4_10450393_C_T	C	T	.	PASS	AF=0.230769;DP=229;NS=13;AN=26;MAF=0.230769;AC=6;AC_Het=2;AC_Hom=4;AC_Hemi=0;HWE=0.0757764	GT:AD:DP:GP:PL	0/0:14,0:14:0.99996,4e-05,0:0,42,299	0/0:5,0:5:0.980046,0.019954,0:0,15,162	0/0:17,0:17:0.999995,5e-06,0:0,51,325	0/0:5,0:5:0.980046,0.019954,0:0,15,146	0/0:8,0:8:0.997461,0.002539,0:0,24,213	0/0:4,0:4:0.960872,0.039128,0:0,12,119	0/1:2,2:4:0,0.999999,0:65,0,64	0/1:0,2:2:0,0.605482,0.394518:73,6,0	0/0:11,0:11:0.999682,0.000318,0:0,33,252	0/0:43,0:43:1,0,0:0,129,413	0/0:16,0:16:0.99999,1e-05,0:0,48,325	1/1:0,94:94:0,0,1:454,283,0	1/1:0,6:6:0,0.087523,0.912477:177,18,0
chr4	10451468	chr4_10451468_G_T	G	T	.	PASS	AF=0.192308;DP=196;NS=13;AN=26;MAF=0.192308;AC=5;AC_Het=5;AC_Hom=0;AC_Hemi=0;HWE=1	GT:AD:DP:GP:PL	0/1:18,4:22:1.9e-05,0.999981,0:50,0,286	0/0:1,0:1:0.772904,0.227087,8e-06:0,3,39	0/1:16,2:18:0.034141,0.965859,0:17,0,304	0/0:5,0:5:0.981969,0.018031,0:0,15,167	0/1:4,4:8:0,1,0:122,0,97	0/0:9,0:9:0.998854,0.001146,0:0,27,239	0/1:0,1:1:0.001046,0.772099,0.226855:34,3,0	0/0:1,0:1:0.772904,0.227087,8e-06:0,3,39	0/0:18,1:19:0.999636,0.000364,0:0,32,335	0/0:46,2:48:1,0,0:0,67,369	0/0:16,1:17:0.977993,0.022007,0:0,14,268	0/0:46,0:46:1,0,0:0,138,396	0/1:0,1:1:0.00825,0.766531,0.225219:25,3,0
chr4	10452123	chr4_10452123_C_T	C	T	.	PASS	AF=0.192308;DP=204;NS=13;AN=26;MAF=0.192308;AC=5;AC_Het=3;AC_Hom=2;AC_Hemi=0;HWE=0.373913	GT:AD:DP:GP:PL	0/0:22,0:22:1,0,0:0,66,359	0/0:4,0:4:0.970437,0.029563,0:0,12,116	0/0:18,0:18:0.999998,2e-06,0:0,54,328	0/0:2,0:2:0.891381,0.108619,0:0,6,62	0/1:6,1:7:0.07661,0.92339,0:14,0,156	0/0:2,0:2:0.891381,0.108619,0:0,6,64	0/1:0,1:1:0.000262,0.803831,0.195907:41,3,0	1/1:0,4:4:0,0.339008,0.660992:139,12,0	0/0:22,1:23:0.999883,0.000117,0:0,36,293	0/0:43,1:44:1,0,0:0,101,361	0/0:22,1:23:0.999988,1.2e-05,0:0,46,286	0/1:6,45:51:0,0.989492,0.010508:326,0,11	0/0:3,0:3:0.942572,0.057428,0:0,9,95
chr4	10452154	chr4_10452154_G_T	G	T	.	PASS	AF=0.454545;DP=217;NS=11;AN=22;MAF=0.454545;AC=10;AC_Het=2;AC_Hom=8;AC_Hemi=0;HWE=0.0610009	GT:AD:DP:GP:PL	1/1:0,24:24:0,0,1:373,72,0	0/0:4,0:4:0.903966,0.096034,0:0,12,113	1/1:0,13:13:0,0.000287,0.999713:254,39,0	1/1:0,4:4:0,0.128211,0.871789:145,12,0	0/1:2,5:7:0,0.999999,1e-06:120,0,55	./.:0,0:0:0.292208,0.496709,0.211082:0,0,0	./.:0,0:0:0.292208,0.496709,0.211082:0,0,0	1/1:0,6:6:0,0.035462,0.964538:191,18,0	0/0:25,0:25:1,0,0:0,75,357	0/0:42,0:42:1,0,0:0,126,422	0/0:25,0:25:1,0,0:0,75,375	0/1:9,55:64:0,0.999698,0.000302:324,0,31	0/0:3,0:3:0.824759,0.175241,0:0,9,108
chr4	10454684	chr4_10454684_T_C	T	C	.	PASS	AF=0.461538;DP=235;NS=13;AN=26;MAF=0.461538;AC=12;AC_Het=0;AC_Hom=12;AC_Hemi=0;HWE=0.000177682	GT:AD:DP:GP:PL	1/1:0,6:6:0,0.032077,0.967923:119,18,0	1/1:0,5:5:0,0.06216,0.93784:112,15,0	1/1:1,16:17:0,0.060632,0.939368:236,15,0	1/1:0,6:6:0,0.032077,0.967923:177,18,0	0/0:11,1:12:0.942921,0.057079,0:0,15,262	0/0:14,0:14:0.999885,0.000115,0:0,42,329	0/0:1,0:1:0.513207,0.483914,0.002879:0,3,22	0/0:2,0:2:0.679598,0.320401,0:0,6,63	0/0:26,0:26:1,0,0:0,78,392	0/0:75,0:75:1,0,0:0,226,449	0/0:31,0:31:1,0,0:0,93,414	1/1:0,35:35:0,0,1:395,105,0	1/1:0,5:5:0,0.06216,0.93784:114,15,0
chr4	10454696	chr4_10454696_A_C	A	C	.	PASS	AF=0.192308;DP=227;NS=13;AN=26;MAF=0.192308;AC=5;AC_Het=3;AC_Hom=2;AC_Hemi=0;HWE=0.373913	GT:AD:DP:GP:PL	1/1:0,4:4:6e-06,0.339943,0.660051:63,12,0	0/0:5,0:5:0.985059,0.014941,0:0,15,111	0/0:19,0:19:0.999999,1e-06,0:0,57,294	0/0:6,0:6:0.992473,0.007527,0:0,18,176	0/0:11,0:11:0.999763,0.000237,0:0,33,263	0/1:11,3:14:3e-06,0.999997,0:58,0,258	0/1:0,1:1:0.020492,0.78821,0.191299:22,3,0	0/1:0,1:1:0.000417,0.804364,0.195219:39,3,0	0/0:27,0:27:1,0,0:0,81,397	0/0:71,0:71:1,0,0:0,214,437	0/0:31,0:31:1,0,0:0,93,412	0/0:31,2:33:0.999997,3e-06,0:0,53,354	0/0:4,0:4:0.970557,0.029443,0:0,12,104
chr4	10455365	chr4_10455365_T_A	T	A	.	PASS	AF=0.166667;DP=147;NS=12;AN=24;MAF=0.166667;AC=4;AC_Het=2;AC_Hom=2;AC_Hemi=0;HWE=0.254658	GT:AD:DP:GP:PL	0/0:12,0:12:0.999894,0.000106,0:0,36,237	1/1:0,6:6:0,0.125566,0.874434:147,18,0	0/0:1,0:1:0.821273,0.178717,1e-05:0,3,36	0/0:1,0:1:0.821217,0.178705,7.8e-05:0,3,27	0/0:6,0:6:0.993246,0.006754,0:0,18,150	0/0:7,0:7:0.996612,0.003388,0:0,21,204	0/1:2,1:3:0.004595,0.995405,0:27,0,54	./.:0,0:0:0.674501,0.293559,0.031941:0,0,0	0/0:15,0:15:0.999987,1.3e-05,0:0,45,308	0/0:41,0:41:1,0,0:0,123,394	0/0:23,0:23:1,0,0:0,69,352	0/1:18,11:29:0,1,0:206,0,269	0/0:3,0:3:0.948405,0.051595,0:0,9,71
chr4	10462486	chr4_10462486_G_T	G	T	.	PASS	AF=0.461538;DP=243;NS=13;AN=26;MAF=0.461538;AC=12;AC_Het=2;AC_Hom=10;AC_Hemi=0;HWE=0.0206165	GT:AD:DP:GP:PL	1/1:0,6:6:0,0.034084,0.965916:156,18,0	1/1:0,9:9:0,0.004391,0.995609:157,27,0	1/1:0,7:7:0,0.017337,0.982663:174,21,0	1/1:0,10:10:0,0.0022,0.9978:229,30,0	0/0:5,0:5:0.947557,0.052443,0:0,15,159	0/0:5,0:5:0.947557,0.052443,0:0,15,164	0/1:6,3:9:2e-06,0.999998,0:54,0,125	0/0:3,0:3:0.818742,0.181258,0:0,9,95	0/0:16,0:16:0.999973,2.7e-05,0:0,48,309	0/0:39,0:39:1,0,0:0,117,413	0/0:13,0:13:0.999784,0.000216,0:0,39,291	0/1:44,70:114:0,1,0:365,0,318	1/1:0,7:7:0,0.017337,0.982663:133,21,0
chr4	10462671	chr4_10462671_A_T	A	T	.	PASS	AF=0.333333;DP=191;NS=12;AN=24;MAF=0.333333;AC=8;AC_Het=8;AC_Hom=0;AC_Hemi=0;HWE=0.216045	GT:AD:DP:GP:PL	0/1:1,2:3:4.6e-05,0.974795,0.025158:43,0,10	0/0:5,0:5:0.969982,0.030018,0:0,15,126	0/1:7,1:8:0.075492,0.924508,0:11,0,149	0/0:5,0:5:0.969982,0.030018,0:0,15,125	0/0:6,0:6:0.984762,0.015238,0:0,18,151	./.:0,0:0:0.447319,0.443,0.109681:0,0,0	0/1:3,2:5:2.3e-05,0.999976,0:46,0,66	0/0:4,0:4:0.941713,0.058287,0:0,12,82	0/1:16,2:18:0.093246,0.906754,0:10,0,251	0/1:42,7:49:0.005247,0.994753,0:23,0,271	0/1:13,2:15:0.036055,0.963945,0:14,0,214	0/1:46,12:58:9e-06,0.999991,0:50,0,290	0/1:8,2:10:0.000259,0.999741,0:36,0,188
chr4	10467151	chr4_10467151_A_G	A	G	.	PASS	AF=0.423077;DP=258;NS=13;AN=26;MAF=0.423077;AC=11;AC_Het=5;AC_Hom=6;AC_Hemi=0;HWE=0.573563	GT:AD:DP:GP:PL	0/1:7,16:23:0,1,0:281,0,141	1/1:0,6:6:0,0.03826,0.96174:195,18,0	0/0:6,0:6:0.976043,0.023957,0:0,18,148	0/1:2,5:7:0,0.999999,1e-06:152,0,55	0/1:7,2:9:6.4e-05,0.999936,0:40,0,186	0/0:1,0:1:0.560014,0.439877,0.000109:0,3,35	1/1:0,2:2:0,0.388955,0.611045:66,6,0	0/1:0,1:1:0.000225,0.559944,0.43983:35,3,0	0/0:18,0:18:0.999994,6e-06,0:0,54,363	0/0:52,0:52:1,0,0:0,157,434	0/0:25,0:25:1,0,0:0,75,403	0/1:47,55:102:0,1,0:356,0,345	1/1:0,6:6:0,0.03826,0.96174:188,18,0
chr4	10470862	chr4_10470862_G_A	G	A	.	PASS	AF=0.230769;DP=270;NS=13;AN=26;MAF=0.230769;AC=6;AC_Het=2;AC_Hom=4;AC_Hemi=0;HWE=0.0757764	GT:AD:DP:GP:PL	1/1:1,15:16:0,0.003752,0.996248:245,32,0	0/0:7,0:7:0.994986,0.005014,0:0,21,220	1/1:0,7:7:0,0.046204,0.953796:159,21,0	0/1:6,3:9:0,1,0:73,0,155	0/0:8,0:8:0.997487,0.002513,0:0,24,215	0/0:11,0:11:0.999685,0.000315,0:0,33,281	0/0:2,0:2:0.861132,0.138868,0:0,6,76	0/0:1,0:1:0.756123,0.243871,6e-06:0,3,41	0/0:19,0:19:0.999999,1e-06,0:0,57,364	0/0:40,0:40:1,0,0:0,120,427	0/0:26,1:27:0.999999,1e-06,0:0,57,390	0/1:50,60:110:0,1,0:367,0,343	0/0:13,0:13:0.999921,7.9e-05,0:0,39,321
chr4	10471044	chr4_10471044_C_T	C	T	.	PASS	AF=0.115385;DP=243;NS=13;AN=26;MAF=0.115385;AC=3;AC_Het=1;AC_Hom=2;AC_Hemi=0;HWE=0.12	GT:AD:DP:GP:PL	0/0:6,0:6:0.996202,0.003798,0:0,18,155	1/1:0,5:5:0,0.338725,0.661275:164,15,0	0/0:1,0:1:0.891256,0.108741,3e-06:0,3,37	0/0:4,0:4:0.984978,0.015022,0:0,12,131	0/0:5,0:5:0.992432,0.007568,0:0,15,146	0/0:12,0:12:0.99994,6e-05,0:0,36,283	0/0:3,0:3:0.970401,0.029599,0:0,9,97	0/1:1,3:4:0,0.998775,0.001225:91,0,17	0/0:23,0:23:1,0,0:0,69,381	0/0:49,0:49:1,0,0:0,148,411	0/0:25,0:25:1,0,0:0,75,393	0/0:92,0:92:1,0,0:0,277,452	0/0:14,0:14:0.999985,1.5e-05,0:0,42,307
chr4	10472178	chr4_10472178_A_G	A	G	.	PASS	AF=0.153846;DP=247;NS=13;AN=26;MAF=0.153846;AC=4;AC_Het=4;AC_Hom=0;AC_Hemi=0;HWE=1	GT:AD:DP:GP:PL	0/1:12,4:16:4e-06,0.999996,0:58,0,174	0/0:4,0:4:0.975849,0.024151,0:0,12,135	0/1:0,1:1:0.006637,0.829184,0.164179:28,3,0	0/0:8,0:8:0.998456,0.001544,0:0,24,199	0/0:2,0:2:0.90992,0.09008,0:0,6,60	0/1:7,2:9:4.7e-05,0.999953,0:47,0,165	0/0:3,0:3:0.952836,0.047164,0:0,9,113	0/1:3,1:4:0.024837,0.975163,0:20,0,95	0/0:22,1:23:0.999981,1.9e-05,0:0,43,318	0/0:55,2:57:1,0,0:0,99,376	0/0:20,0:20:1,0,0:0,60,347	0/0:88,4:92:1,0,0:0,179,408	0/0:8,0:8:0.998456,0.001544,0:0,24,191
chr4	10473368	chr4_10473368_C_T	C	T	.	PASS	AF=0.153846;DP=253;NS=13;AN=26;MAF=0.153846;AC=4;AC_Het=4;AC_Hom=0;AC_Hemi=0;HWE=1	GT:AD:DP:GP:PL	0/1:23,3:26:0.036843,0.963157,0:18,0,281	0/0:4,0:4:0.975725,0.024275,0:0,12,127	0/0:3,0:3:0.9526,0.0474,0:0,9,97	0/1:4,1:5:0.038692,0.961308,0:18,0,120	0/0:9,1:10:0.909583,0.090417,0:0,6,198	0/0:6,0:6:0.993819,0.006181,0:0,18,169	0/1:3,1:4:0.012545,0.987455,0:23,0,69	0/0:1,0:1:0.833994,0.165996,1e-05:0,3,35	0/0:25,1:26:0.999981,1.9e-05,0:0,43,346	0/1:33,7:40:0,1,0:80,0,336	0/0:14,1:15:0.942538,0.057462,0:0,8,280	0/0:99,7:106:1,0,0:0,136,360	0/0:5,0:5:0.987713,0.012287,0:0,15,147
chr4	10473383	chr4_10473383_T_C	T	C	.	PASS	AF=0.384615;DP=257;NS=13;AN=26;MAF=0.384615;AC=10;AC_Het=8;AC_Hom=2;AC_Hemi=0;HWE=0.56581	GT:AD:DP:GP:PL	0/1:14,21:35:0,1,0:280,0,210	0/0:6,0:6:0.981912,0.018088,0:0,18,164	1/1:0,3:3:0,0.297783,0.702217:97,9,0	0/1:4,1:5:0.002706,0.997294,0:25,0,115	0/1:7,2:9:4.3e-05,0.999957,0:43,0,158	0/0:7,0:7:0.990873,0.009127,0:0,21,204	0/1:4,1:5:0.008504,0.991496,0:20,0,103	0/0:1,0:1:0.629078,0.370853,6.9e-05:0,3,35	0/1:18,3:21:0.001561,0.998439,0:27,0,288	0/1:31,3:34:0.444565,0.555435,0:0,0,305	0/1:10,2:12:0.000138,0.999862,0:38,0,212	0/0:111,0:111:1,0,0:0,334,452	0/1:5,3:8:1e-06,0.999999,0:58,0,138
chr4	10474934	chr4_10474934_T_C	T	C	.	PASS	AF=0.125;DP=253;NS=12;AN=24;MAF=0.125;AC=3;AC_Het=3;AC_Hom=0;AC_Hemi=0;HWE=1	GT:AD:DP:GP:PL	0/1:1,5:6:0,0.99068,0.00932:94,0,9	0/0:5,0:5:0.99083,0.00917,0:0,15,130	./.:0,0:0:0.758677,0.224687,0.016636:0,0,0	0/0:2,0:2:0.931066,0.068934,0:0,6,49	0/0:6,0:6:0.995394,0.004606,0:0,18,174	0/1:6,1:7:0.033185,0.966815,0:20,0,150	0/1:2,1:3:0.032849,0.967151,0:20,0,64	0/0:2,0:2:0.931066,0.068934,0:0,6,70	0/0:10,0:10:0.999711,0.000289,0:0,30,236	0/0:45,0:45:1,0,0:0,135,417	0/0:22,0:22:1,0,0:0,66,366	0/0:124,10:134:1,0,0:0,175,372	0/0:10,0:10:0.999711,0.000289,0:0,30,238
chr4	10475557	chr4_10475557_C_G	C	G	.	PASS	AF=0.307692;DP=294;NS=13;AN=26;MAF=0.307692;AC=8;AC_Het=8;AC_Hom=0;AC_Hemi=0;HWE=0.244302	GT:AD:DP:GP:PL	0/1:5,18:23:0,0.999982,1.8e-05:240,0,41	0/1:5,1:6:0.297794,0.702206,0:4,0,128	0/1:1,12:13:0,0.588599,0.411401:230,5,0	0/1:5,1:6:0.02112,0.97888,0:17,0,148	0/1:2,1:3:0.053575,0.946425,1e-06:13,0,55	0/1:8,1:9:0.160836,0.839164,0:7,0,208	0/0:2,0:2:0.810157,0.189843,0:0,6,80	0/0:3,0:3:0.895124,0.104876,0:0,9,109	0/1:13,2:15:0.259433,0.740567,0:5,0,245	0/0:32,4:36:0.671836,0.328164,0:0,3,321	0/1:26,5:31:2e-06,0.999998,0:58,0,304	0/0:114,2:116:1,0,0:0,288,437	0/0:4,0:4:0.944661,0.055339,0:0,12,120
chr4	10475870	chr4_10475870_G_T	G	T	.	PASS	AF=0.153846;DP=263;NS=13;AN=26;MAF=0.153846;AC=4;AC_Het=4;AC_Hom=0;AC_Hemi=0;HWE=1	GT:AD:DP:GP:PL	0/0:18,0:18:0.999998,2e-06,0:0,54,255	0/0:3,0:3:0.951668,0.048332,0:0,9,107	0/0:12,0:12:0.999901,9.9e-05,0:0,36,199	0/0:4,0:4:0.975236,0.024764,0:0,12,132	0/1:8,2:10:0.002344,0.997656,0:30,0,186	0/1:0,1:1:0.001292,0.830075,0.168633:35,3,0	0/0:3,0:3:0.951668,0.048332,0:0,9,101	0/0:1,0:1:0.831146,0.168847,7e-06:0,3,37	0/1:16,2:18:0.063725,0.936275,0:16,0,267	0/0:40,0:40:1,0,0:0,120,371	0/0:26,0:26:1,0,0:0,78,361	0/0:112,0:112:1,0,0:0,337,464	0/1:2,1:3:0.001561,0.998438,0:32,0,63
chr4	10476101	chr4_10476101_A_G	A	G	.	PASS	AF=0.538462;DP=201;NS=13;AN=26;MAF=0.461538;AC=14;AC_Het=4;AC_Hom=10;AC_Hemi=0;HWE=0.260843	GT:AD:DP:GP:PL	0/1:2,6:8:0,0.996105,0.003895:156,0,21	1/1:0,4:4:0,0.112472,0.887528:136,12,0	1/1:0,3:3:0,0.202204,0.797796:99,9,0	1/1:0,4:4:0,0.112472,0.887528:116,12,0	0/0:8,0:8:0.992354,0.007646,0:0,24,228	0/1:1,1:2:0.000806,0.999037,0.000157:28,0,35	1/1:0,2:2:0,0.33639,0.66361:72,6,0	1/1:0,2:2:0,0.33639,0.66361:65,6,0	0/0:13,0:13:0.999759,0.000241,0:0,39,308	0/0:34,0:34:1,0,0:0,102,414	0/0:21,0:21:0.999999,1e-06,0:0,63,367	0/1:52,45:97:0,1,0:350,0,358	0/1:2,1:3:0.00051,0.99949,0:30,0,67
chr4	10476545	chr4_10476545_G_A	G	A	.	PASS	AF=0.153846;DP=236;NS=13;AN=26;MAF=0.153846;AC=4;AC_Het=2;AC_Hom=2;AC_Hemi=0;HWE=0.234783	GT:AD:DP:GP:PL	0/0:15,0:15:0.999989,1.1e-05,0:0,45,256	0/0:6,0:6:0.994431,0.005569,0:0,18,184	0/1:5,7:12:0,1,0:169,0,125	0/0:1,0:1:0.848027,0.151965,9e-06:0,3,35	0/0:6,0:6:0.994431,0.005569,0:0,18,182	0/0:7,0:7:0.997208,0.002792,0:0,21,204	1/1:0,5:5:0,0.258577,0.741423:163,15,0	0/0:4,0:4:0.978092,0.021908,0:0,12,125	0/0:18,0:18:0.999999,1e-06,0:0,54,340	0/0:38,0:38:1,0,0:0,114,406	0/0:21,0:21:1,0,0:0,63,374	0/1:48,51:99:0,1,0:361,0,354	0/0:4,0:4:0.978092,0.021908,0:0,12,121
chr4	10480824	chr4_10480824_T_C	T	C	.	PASS	AF=0.461538;DP=263;NS=13;AN=26;MAF=0.461538;AC=12;AC_Het=2;AC_Hom=10;AC_Hemi=0;HWE=0.0206165	GT:AD:DP:GP:PL	1/1:0,22:22:0,1e-06,0.999999:316,66,0	1/1:0,3:3:0,0.211272,0.788728:98,9,0	1/1:0,21:21:0,1e-06,0.999999:371,63,0	1/1:0,9:9:0,0.004168,0.995832:236,27,0	0/1:1,4:5:0,0.84508,0.15492:116,0,4	0/1:4,3:7:0,1,0:94,0,113	0/0:1,0:1:0.516331,0.481879,0.00179:0,3,24	0/0:3,0:3:0.810823,0.189177,0:0,9,95	0/0:16,0:16:0.999972,2.8e-05,0:0,48,294	0/0:40,0:40:1,0,0:0,120,381	0/0:23,0:23:1,0,0:0,69,337	0/0:108,0:108:1,0,0:0,325,436	1/1:0,5:5:0,0.062762,0.937238:155,15,0
chr4	10481479	chr4_10481479_A_G	A	G	.	PASS	AF=0.230769;DP=246;NS=13;AN=26;MAF=0.230769;AC=6;AC_Het=2;AC_Hom=4;AC_Hemi=0;HWE=0.0757764	GT:AD:DP:GP:PL	1/1:0,22:22:0,1e-06,0.999999:370,66,0	1/1:0,4:4:0,0.255968,0.744032:110,12,0	0/0:17,0:17:0.999994,6e-06,0:0,51,316	0/0:13,0:13:0.999911,8.9e-05,0:0,39,295	0/0:11,1:12:0.585756,0.414244,0:0,0,241	0/1:3,2:5:4e-06,0.999996,0:55,0,76	0/0:3,0:3:0.916733,0.083267,0:0,9,86	0/0:1,0:1:0.733486,0.266495,1.9e-05:0,3,37	0/0:23,0:23:1,0,0:0,69,351	0/0:39,0:39:1,0,0:0,117,407	0/0:14,0:14:0.999956,4.4e-05,0:0,42,285	0/0:91,0:91:1,0,0:0,274,443	0/1:0,2:2:0,0.579149,0.420851:80,6,0
chr4	10491399	chr4_10491399_G_T	G	T	.	PASS	AF=0.5;DP=272;NS=13;AN=26;MAF=0.5;AC=13;AC_Het=3;AC_Hom=10;AC_Hemi=0;HWE=0.0892525	GT:AD:DP:GP:PL	0/0:14,0:14:0.999893,0.000107,0:0,42,294	1/1:0,10:10:0,0.002218,0.997782:258,30,0	1/1:0,19:19:0,4e-06,0.999996:349,57,0	0/1:10,9:19:0,1,0:211,0,221	0/0:8,0:8:0.993183,0.006817,0:0,24,208	0/1:1,4:5:0,0.994439,0.005561:103,0,19	1/1:0,2:2:0,0.362666,0.637334:72,6,0	1/1:0,2:2:0,0.362666,0.637334:71,6,0	0/0:20,0:20:0.999998,2e-06,0:0,60,370	0/0:46,0:46:1,0,0:0,138,421	0/0:18,0:18:0.999993,7e-06,0:0,54,340	0/1:60,44:104:0,1,0:333,0,371	1/1:0,4:4:0,0.12454,0.87546:133,12,0
chr4	10497959	chr4_10497959_C_A	C	A	.	PASS	AF=0.230769;DP=242;NS=13;AN=26;MAF=0.230769;AC=6;AC_Het=2;AC_Hom=4;AC_Hemi=0;HWE=0.0757764	GT:AD:DP:GP:PL	0/0:14,0:14:0.999969,3.1e-05,0:0,42,292	0/0:9,0:9:0.999024,0.000976,0:0,27,243	0/1:6,3:9:0,1,0:78,0,159	0/0:21,0:21:1,0,0:0,63,374	0/0:9,0:9:0.999024,0.000976,0:0,27,241	0/0:4,0:4:0.969695,0.030305,0:0,12,129	1/1:0,3:3:0,0.499966,0.500034:91,9,0	1/1:0,4:4:0,0.333301,0.666699:121,12,0	0/0:9,0:9:0.999024,0.000976,0:0,27,227	0/0:41,0:41:1,0,0:0,123,423	0/0:21,0:21:1,0,0:0,63,363	0/1:52,36:88:0,1,0:314,0,356	0/0:10,0:10:0.999512,0.000488,0:0,30,246
chr4	10498182	chr4_10498182_A_T	A	T	.	PASS	AF=0.115385;DP=272;NS=13;AN=26;MAF=0.115385;AC=3;AC_Het=3;AC_Hom=0;AC_Hemi=0;HWE=1	GT:AD:DP:GP:PL	0/0:9,1:10:0.966292,0.033708,0:0,9,206	0/1:13,3:16:0.000307,0.999693,0:41,0,269	0/0:11,0:11:0.999866,0.000134,0:0,33,274	0/1:16,3:19:0.0002,0.9998,0:43,0,292	0/0:18,0:18:0.999999,1e-06,0:0,54,360	0/0:5,0:5:0.991516,0.008484,0:0,15,165	0/0:3,0:3:0.966905,0.033095,0:0,9,109	0/0:2,0:2:0.935931,0.064069,0:0,6,59	0/0:17,0:17:0.999998,2e-06,0:0,51,330	0/0:23,0:23:1,0,0:0,69,337	0/0:15,0:15:0.999992,8e-06,0:0,45,300	0/0:119,0:119:1,0,0:0,358,473	0/1:12,2:14:0.007935,0.992065,0:27,0,258
chr4	10502292	chr4_10502292_C_T	C	T	.	PASS	AF=0.458333;DP=264;NS=12;AN=24;MAF=0.458333;AC=11;AC_Het=5;AC_Hom=6;AC_Hemi=0;HWE=0.59387	GT:AD:DP:GP:PL	./.:0,0:0:0.270563,0.499187,0.23025:0,0,0	0/0:3,0:3:0.8126,0.1874,0:0,9,110	1/1:0,29:29:0,0,1:402,87,0	1/1:0,6:6:0,0.032764,0.967236:193,18,0	0/1:2,6:8:0,0.999999,1e-06:156,0,55	0/1:3,2:5:5e-06,0.999995,0:50,0,93	1/1:0,4:4:0,0.119328,0.880672:144,12,0	0/1:0,1:1:4.5e-05,0.520131,0.479824:41,3,0	0/0:19,0:19:0.999996,4e-06,0:0,57,333	0/0:60,0:60:1,0,0:0,181,434	0/0:25,0:25:1,0,0:0,75,384	0/1:41,58:99:0,1,0:352,0,283	0/1:1,4:5:0,0.998829,0.001171:116,0,26
chr4	10503142	chr4_10503142_G_A	G	A	.	PASS	AF=0.346154;DP=258;NS=13;AN=26;MAF=0.346154;AC=9;AC_Het=5;AC_Hom=4;AC_Hemi=0;HWE=0.578215	GT:AD:DP:GP:PL	0/1:0,1:1:0.001752,0.643254,0.354994:28,3,0	1/1:0,11:11:0,0.001766,0.998234:280,33,0	1/1:0,2:2:5e-06,0.475338,0.524656:55,6,0	0/1:0,1:1:0.000369,0.644145,0.355486:35,3,0	0/1:6,1:7:0.035344,0.964656,0:14,0,166	0/1:4,2:6:4e-06,0.999996,0:53,0,120	0/1:7,2:9:0.000292,0.999708,0:35,0,198	0/0:6,0:6:0.983047,0.016953,0:0,18,169	0/0:14,0:14:0.999933,6.7e-05,0:0,42,301	0/0:36,0:36:1,0,0:0,108,412	0/0:25,0:25:1,0,0:0,75,383	0/0:113,20:133:0.999957,4.3e-05,0:0,44,317	0/0:5,0:5:0.96666,0.03334,0:0,15,168
chr4	10503242	chr4_10503242_T_C	T	C	.	PASS	AF=0.461538;DP=265;NS=13;AN=26;MAF=0.461538;AC=12;AC_Het=6;AC_Hom=6;AC_Hemi=0;HWE=1	GT:AD:DP:GP:PL	1/1:1,11:12:0,0.022215,0.977785:232,20,0	0/1:6,2:8:0.000397,0.999603,0:32,0,157	1/1:0,5:5:0,0.071962,0.928038:137,15,0	1/1:0,3:3:0,0.236741,0.763259:104,9,0	0/1:9,2:11:3.2e-05,0.999968,0:43,0,205	0/0:5,0:5:0.952044,0.047956,0:0,15,148	0/1:3,2:5:1e-06,0.999999,0:59,0,85	0/0:6,0:6:0.975433,0.024567,0:0,18,173	0/1:10,1:11:0.137824,0.862176,0:6,0,235	0/0:42,3:45:0.999925,7.5e-05,0:0,43,340	0/0:26,1:27:0.999994,6e-06,0:0,54,325	0/1:102,16:118:1.1e-05,0.999989,0:48,0,275	0/1:6,3:9:0,1,0:70,0,137
chr4	10503985	chr4_10503985_G_A	G	A	.	PASS	AF=0.333333;DP=205;NS=12;AN=24;MAF=0.333333;AC=8;AC_Het=6;AC_Hom=2;AC_Hemi=0;HWE=1	GT:AD:DP:GP:PL	1/1:0,6:6:0,0.058325,0.941675:157,18,0	0/1:1,1:2:0.030398,0.969213,0.000389:15,0,28	0/1:2,6:8:0,0.999949,5.1e-05:130,0,37	0/1:2,1:3:0.003956,0.996041,4e-06:24,0,48	0/1:8,1:9:0.167842,0.832158,0:7,0,208	0/1:8,3:11:2.4e-05,0.999976,0:46,0,201	0/0:1,0:1:0.664631,0.335315,5.3e-05:0,3,35	./.:0,0:0:0.441779,0.445771,0.11245:0,0,0	0/0:26,2:28:0.996646,0.003354,0:0,25,353	0/0:55,2:57:1,0,0:0,129,413	0/0:21,0:21:1,0,0:0,63,365	0/0:48,0:48:1,0,0:0,144,337	0/1:9,2:11:0.030626,0.969374,0:15,0,201
chr4	10503996	chr4_10503996_C_T	C	T	.	PASS	AF=0.25;DP=238;NS=12;AN=24;MAF=0.25;AC=6;AC_Het=6;AC_Hom=0;AC_Hemi=0;HWE=0.529258	GT:AD:DP:GP:PL	0/0:13,0:13:0.999915,8.5e-05,0:0,39,252	0/1:1,1:2:0.043418,0.956498,8.4e-05:15,0,33	0/1:3,6:9:0,0.999994,6e-06:131,0,44	0/1:3,1:4:0.011363,0.988637,0:21,0,65	0/1:7,2:9:0.00073,0.99927,0:33,0,195	0/1:9,3:12:6.7e-05,0.999933,0:43,0,216	0/0:1,0:1:0.741492,0.258479,2.8e-05:0,3,35	./.:0,0:0:0.54984,0.383344,0.066816:0,0,0	0/0:28,2:30:0.999411,0.000589,0:0,31,358	0/0:57,4:61:1,0,0:0,82,370	0/0:27,0:27:1,0,0:0,81,378	0/0:54,3:57:1,0,0:0,86,311	0/1:9,4:13:5e-06,0.999995,0:55,0,191
chr4	10505128	chr4_10505128_G_A	G	A	.	PASS	AF=0.384615;DP=270;NS=13;AN=26;MAF=0.384615;AC=10;AC_Het=10;AC_Hom=0;AC_Hemi=0;HWE=0.0747611	GT:AD:DP:GP:PL	0/1:4,4:8:0,1,0:86,0,77	0/1:3,2:5:0.001456,0.998544,0:27,0,94	0/1:6,6:12:0,1,0:144,0,120	0/1:5,1:6:0.085305,0.914695,0:9,0,119	0/1:2,2:4:3e-06,0.999997,0:54,0,62	0/0:2,0:2:0.745929,0.254071,0:0,6,81	0/1:0,1:1:8.7e-05,0.594747,0.405166:40,3,0	0/0:3,0:3:0.854479,0.145521,0:0,9,100	0/1:31,6:37:0,1,0:62,0,353	0/1:61,12:73:0,1,0:103,0,333	0/1:32,4:36:0.168019,0.831981,0:6,0,337	0/0:72,3:75:1,0,0:0,154,407	0/1:7,1:8:0.014702,0.985298,0:17,0,190
chr4	10505180	chr4_10505180_T_C	T	C	.	PASS	AF=0.384615;DP=234;NS=13;AN=26;MAF=0.384615;AC=10;AC_Het=4;AC_Hom=6;AC_Hemi=0;HWE=0.255674	GT:AD:DP:GP:PL	1/1:0,3:3:0,0.263203,0.736797:81,9,0	0/0:3,0:3:0.8511,0.1489,0:0,9,112	1/1:0,7:7:0,0.021838,0.978162:174,21,0	1/1:0,4:4:0,0.151544,0.848456:115,12,0	0/0:8,0:8:0.994563,0.005437,0:0,24,206	0/0:1,0:1:0.588246,0.411663,9.1e-05:0,3,35	0/0:1,0:1:0.588286,0.411691,2.3e-05:0,3,41	0/1:1,1:2:0.005661,0.993785,0.000554:21,0,28	0/0:29,3:32:0.681559,0.318441,0:0,5,334	0/1:57,10:67:0,1,0:66,0,338	0/1:29,3:32:0.150379,0.849621,0:6,0,340	0/0:63,2:65:1,0,0:0,153,385	0/1:6,2:8:7e-06,0.999993,0:50,0,161
chr4	10506036	chr4_10506036_T_A	T	A	.	PASS	AF=0.166667;DP=258;NS=12;AN=24;MAF=0.166667;AC=4;AC_Het=2;AC_Hom=2;AC_Hemi=0;HWE=0.254658	GT:AD:DP:GP:PL	./.:0,0:0:0.688032,0.28289,0.029078:0,0,0	0/0:2,0:2:0.906793,0.093207,0:0,6,77	0/0:6,0:6:0.993617,0.006383,0:0,18,156	0/0:4,0:4:0.974947,0.025053,0:0,12,124	0/0:6,0:6:0.993617,0.006383,0:0,18,189	0/1:0,1:1:0.000403,0.829141,0.170455:40,3,0	0/1:1,1:2:0.000972,0.998987,4.1e-05:34,0,34	0/0:1,0:1:0.829476,0.170521,3e-06:0,3,41	0/0:21,0:21:1,0,0:0,63,376	0/0:76,0:76:1,0,0:0,229,449	0/0:19,0:19:0.999999,1e-06,0:0,57,367	0/0:116,0:116:1,0,0:0,349,466	1/1:0,4:4:0,0.378117,0.621883:136,12,0
chr4	10506107	chr4_10506107_C_T	C	T	.	PASS	AF=0.25;DP=267;NS=12;AN=24;MAF=0.25;AC=6;AC_Het=2;AC_Hom=4;AC_Hemi=0;HWE=0.0898987	GT:AD:DP:GP:PL	./.:0,0:0:0.575488,0.366242,0.058269:0,0,0	1/1:0,4:4:0,0.282032,0.717968:143,12,0	0/0:9,0:9:0.998759,0.001241,0:0,27,178	0/0:4,0:4:0.961748,0.038252,0:0,12,115	0/0:9,0:9:0.998759,0.001241,0:0,27,256	0/0:4,0:4:0.961748,0.038252,0:0,12,116	0/1:0,1:1:0.000948,0.757888,0.241163:34,3,0	1/1:0,4:4:0,0.282032,0.717968:139,12,0	0/0:15,0:15:0.999981,1.9e-05,0:0,45,324	0/0:64,0:64:1,0,0:0,193,433	0/0:23,0:23:1,0,0:0,69,379	0/1:70,56:126:0,1,0:344,0,363	0/0:4,0:4:0.961748,0.038252,0:0,12,124
chr4	10511583	chr4_10511583_C_A	C	A	.	PASS	AF=0.25;DP=181;NS=12;AN=24;MAF=0.25;AC=6;AC_Het=0;AC_Hom=6;AC_Hemi=0;HWE=0.00163452	GT:AD:DP:GP:PL	1/1:0,9:9:0,0.011512,0.988488:210,27,0	1/1:0,5:5:0,0.157079,0.842921:145,15,0	0/0:15,0:15:0.99998,2e-05,0:0,45,301	0/0:11,0:11:0.999673,0.000327,0:0,33,257	0/0:5,0:5:0.97947,0.02053,0:0,15,149	0/0:3,0:3:0.922644,0.077356,0:0,9,99	./.:0,0:0:0.560781,0.376144,0.063075:0,0,0	0/0:3,0:3:0.922644,0.077356,0:0,9,104	0/0:22,0:22:1,0,0:0,66,274	0/0:49,0:49:1,0,0:0,148,400	0/0:25,0:25:1,0,0:0,75,331	1/1:0,29:29:0,0,1:369,87,0	0/0:5,0:5:0.97947,0.02053,0:0,15,133
chr4	10512046	chr4_10512046_T_A	T	A	.	PASS	AF=0.5;DP=253;NS=13;AN=26;MAF=0.5;AC=13;AC_Het=3;AC_Hom=10;AC_Hemi=0;HWE=0.0892525	GT:AD:DP:GP:PL	1/1:0,7:7:0,0.015986,0.984014:146,21,0	0/0:9,0:9:0.996258,0.003742,0:0,27,244	1/1:0,19:19:0,4e-06,0.999996:359,57,0	0/1:24,3:27:0.000574,0.999426,0:30,0,311	0/0:5,0:5:0.943303,0.056697,0:0,15,144	0/1:4,3:7:0,1,0:91,0,108	1/1:0,7:7:0,0.015986,0.984014:195,21,0	1/1:0,3:3:0,0.206315,0.793685:101,9,0	0/0:18,0:18:0.999993,7e-06,0:0,54,329	0/0:60,5:65:0.998296,0.001704,0:0,31,318	0/0:28,1:29:0.999964,3.6e-05,0:0,47,364	1/1:0,37:37:0,0,1:385,111,0	0/1:6,1:7:0.077036,0.922964,0:8,0,146
chr4	10513222	chr4_10513222_G_T	G	T	.	PASS	AF=0.454545;DP=133;NS=11;AN=22;MAF=0.454545;AC=10;AC_Het=2;AC_Hom=8;AC_Hemi=0;HWE=0.0610009	GT:AD:DP:GP:PL	./.:0,0:0:0.265026,0.499562,0.235412:0,0,0	1/1:0,2:2:1.3e-05,0.346617,0.653369:47,6,0	1/1:0,7:7:0,0.016307,0.983693:175,21,0	1/1:0,5:5:0,0.062188,0.937812:141,15,0	0/0:5,0:5:0.944374,0.055626,0:0,15,166	0/0:3,0:3:0.809315,0.190685,0:0,9,98	0/1:0,1:1:6.9e-05,0.514769,0.485162:39,3,0	0/1:0,1:1:6.9e-05,0.514769,0.485162:39,3,0	0/0:23,0:23:1,0,0:0,69,383	0/0:50,0:50:1,0,0:0,151,430	0/0:31,0:31:1,0,0:0,93,407	1/1:0,4:4:0,0.117095,0.882905:108,12,0	./.:0,0:0:0.265026,0.499562,0.235412:0,0,0
chr4	10513268	chr4_10513268_T_A	T	A	.	PASS	AF=0.192308;DP=232;NS=13;AN=26;MAF=0.192308;AC=5;AC_Het=5;AC_Hom=0;AC_Hemi=0;HWE=1	GT:AD:DP:GP:PL	0/0:6,0:6:0.992187,0.007813,0:0,18,164	0/1:1,1:2:0.024445,0.975493,6.2e-05:19,0,33	0/1:16,8:24:0,1,0:97,0,258	0/1:9,4:13:3.8e-05,0.999962,0:47,0,186	0/1:12,3:15:0.004697,0.995303,0:26,0,193	0/0:2,0:2:0.888106,0.111894,0:0,6,64	0/0:2,0:2:0.888106,0.111894,0:0,6,73	0/1:1,2:3:0.000251,0.999548,0.000201:39,0,28	0/0:28,0:28:1,0,0:0,84,381	0/0:58,6:64:0.999956,4.4e-05,0:0,41,347	0/0:34,1:35:1,0,0:0,80,385	0/0:34,0:34:1,0,0:0,102,365	0/0:4,0:4:0.969465,0.030535,0:0,12,132
chr4	10513931	chr4_10513931_A_G	A	G	.	PASS	AF=0.307692;DP=264;NS=13;AN=26;MAF=0.307692;AC=8;AC_Het=8;AC_Hom=0;AC_Hemi=0;HWE=0.244302	GT:AD:DP:GP:PL	0/1:2,6:8:0,0.999805,0.000195:106,0,31	0/1:2,1:3:0.001733,0.998264,4e-06:28,0,48	0/0:12,0:12:0.999776,0.000224,0:0,36,282	0/1:10,4:14:0,1,0:77,0,213	0/0:9,0:9:0.998208,0.001792,0:0,27,222	0/1:5,1:6:0.021522,0.978478,0:17,0,129	0/1:6,2:8:0.00055,0.99945,0:33,0,148	0/0:2,0:2:0.813107,0.186893,0:0,6,64	0/0:14,1:15:0.946813,0.053187,0:0,12,260	0/1:35,7:42:0,1,0:70,0,331	0/1:18,2:20:0.030304,0.969696,0:15,0,277	0/1:88,21:109:0,1,0:65,0,275	0/0:14,0:14:0.999944,5.6e-05,0:0,42,280
chr4	10516021	chr4_10516021_C_T	C	T	.	PASS	AF=0.346154;DP=223;NS=13;AN=26;MAF=0.346154;AC=9;AC_Het=3;AC_Hom=6;AC_Hemi=0;HWE=0.0919908	GT:AD:DP:GP:PL	0/0:26,0:26:1,0,0:0,78,385	0/1:1,2:3:1e-06,0.999376,0.000623:63,0,26	0/0:15,0:15:0.99997,3e-05,0:0,45,321	0/0:21,0:21:1,0,0:0,63,370	0/0:12,0:12:0.999759,0.000241,0:0,36,296	0/1:1,2:3:0,0.999376,0.000623:64,0,26	1/1:0,4:4:0,0.202148,0.797852:129,12,0	1/1:0,4:4:0,0.202148,0.797852:121,12,0	0/0:18,0:18:0.999996,4e-06,0:0,54,360	0/0:29,0:29:1,0,0:0,87,402	0/0:21,0:21:1,0,0:0,63,373	0/1:24,34:58:0,1,0:321,0,233	1/1:0,9:9:0,0.007855,0.992145:247,27,0
chr4	10524906	chr4_10524906_C_A	C	A	.	PASS	AF=0.230769;DP=201;NS=13;AN=26;MAF=0.230769;AC=6;AC_Het=4;AC_Hom=2;AC_Hemi=0;HWE=0.522981	GT:AD:DP:GP:PL	0/0:20,0:20:0.999999,1e-06,0:0,60,337	0/0:2,0:2:0.869319,0.130681,0:0,6,70	1/1:0,17:17:0,5.1e-05,0.999949:343,51,0	0/1:5,3:8:0,1,0:82,0,108	0/1:4,3:7:0,1,0:90,0,109	0/0:4,0:4:0.96378,0.03622,0:0,12,122	0/1:1,1:2:0.001319,0.993952,0.004729:31,0,15	0/0:4,0:4:0.96378,0.03622,0:0,12,106	0/0:14,0:14:0.999963,3.7e-05,0:0,42,259	0/0:39,2:41:1,0,0:0,73,349	0/1:13,2:15:0.214864,0.785136,0:8,0,251	0/0:56,6:62:1,0,0:0,89,361	0/0:5,0:5:0.981556,0.018444,0:0,15,150
chr4	10524914	chr4_10524914_G_A	G	A	.	PASS	AF=0.307692;DP=197;NS=13;AN=26;MAF=0.307692;AC=8;AC_Het=8;AC_Hom=0;AC_Hemi=0;HWE=0.244302	GT:AD:DP:GP:PL	0/1:17,4:21:0.000117,0.999883,0:39,0,263	0/0:2,0:2:0.792333,0.207667,0:0,6,68	0/1:7,9:16:0,1,0:202,0,102	0/1:2,3:5:0,0.999873,0.000127:85,0,33	0/1:3,1:4:0.004801,0.995199,0:23,0,71	0/0:1,0:1:0.656047,0.343896,5.7e-05:0,3,35	0/1:2,1:3:0.004788,0.995047,0.000165:23,0,32	0/0:3,0:3:0.884137,0.115863,0:0,9,84	0/1:13,2:15:0.313163,0.686837,0:3,0,188	0/0:37,7:44:0.610584,0.389416,0:0,2,287	0/1:13,4:17:0.000153,0.999847,0:38,0,232	0/1:47,15:62:0,1,0:69,0,276	0/0:2,0:2:0.792333,0.207667,0:0,6,58
chr4	10525442	chr4_10525442_T_A	T	A	.	PASS	AF=0.458333;DP=260;NS=12;AN=24;MAF=0.458333;AC=11;AC_Het=3;AC_Hom=8;AC_Hemi=0;HWE=0.103129	GT:AD:DP:GP:PL	1/1:0,20:20:0,2e-06,0.999998:353,60,0	1/1:0,3:3:0,0.229962,0.770038:108,9,0	1/1:0,18:18:0,9e-06,0.999991:317,54,0	1/1:0,8:8:0,0.009246,0.990754:234,24,0	0/1:5,5:10:0,1,0:140,0,132	0/1:1,4:5:0,0.997882,0.002118:115,0,23	./.:0,0:0:0.296298,0.496069,0.207633:0,0,0	0/0:3,0:3:0.826943,0.173057,0:0,9,89	0/0:15,0:15:0.999949,5.1e-05,0:0,45,320	0/0:48,0:48:1,0,0:0,144,429	0/0:17,0:17:0.999987,1.3e-05,0:0,51,338	0/0:107,0:107:1,0,0:0,322,466	0/1:3,3:6:0,1,0:86,0,89
chr4	10527474	chr4_10527474_C_T	C	T	.	PASS	AF=0.125;DP=245;NS=12;AN=24;MAF=0.125;AC=3;AC_Het=1;AC_Hom=2;AC_Hemi=0;HWE=0.130435	GT:AD:DP:GP:PL	1/1:0,27:27:0,0,1:389,81,0	0/0:4,0:4:0.982343,0.017657,0:0,12,134	0/0:15,0:15:0.999991,9e-06,0:0,45,313	0/0:21,0:21:1,0,0:0,63,369	0/0:14,0:14:0.999982,1.8e-05,0:0,42,312	0/0:9,0:9:0.999439,0.000561,0:0,27,250	0/1:1,1:2:0.001103,0.998874,2.3e-05:35,0,35	./.:0,0:0:0.764363,0.219831,0.015806:0,0,0	0/0:15,0:15:0.999991,9e-06,0:0,45,319	0/0:47,0:47:1,0,0:0,141,420	0/0:17,0:17:0.999998,2e-06,0:0,51,347	0/0:62,0:62:1,0,0:0,187,414	0/0:11,0:11:0.99986,0.00014,0:0,33,281
chr4	10527569	chr4_10527569_T_C	T	C	.	PASS	AF=0.461538;DP=276;NS=13;AN=26;MAF=0.461538;AC=12;AC_Het=4;AC_Hom=8;AC_Hemi=0;HWE=0.260843	GT:AD:DP:GP:PL	1/1:0,7:7:0,0.017072,0.982928:212,21,0	1/1:0,9:9:0,0.004323,0.995677:222,27,0	0/0:24,0:24:1,0,0:0,72,381	0/1:8,10:18:0,1,0:237,0,189	0/0:11,0:11:0.999122,0.000878,0:0,33,269	1/1:0,4:4:0,0.122,0.878:142,12,0	0/1:3,1:4:0.000706,0.999294,0:29,0,97	0/1:0,1:1:0.000465,0.526192,0.473343:31,3,0	0/0:19,0:19:0.999997,3e-06,0:0,57,356	0/0:52,0:52:1,0,0:0,157,426	0/0:21,0:21:0.999999,1e-06,0:0,63,380	0/1:68,26:94:0,1,0:201,0,353	1/1:0,7:7:0,0.017072,0.982928:218,21,0
chr4	10530945	chr4_10530945_C_T	C	T	.	PASS	AF=0.346154;DP=262;NS=13;AN=26;MAF=0.346154;AC=9;AC_Het=5;AC_Hom=4;AC_Hemi=0;HWE=0.578215	GT:AD:DP:GP:PL	1/1:0,13:13:0,0.000428,0.999572:298,39,0	0/0:2,0:2:0.778073,0.221927,0:0,6,73	1/1:0,16:16:0,5.3e-05,0.999947:338,48,0	0/1:3,5:8:0,1,0:137,0,71	0/1:3,4:7:0,1,0:124,0,83	0/1:5,2:7:6e-06,0.999994,0:52,0,143	0/1:1,2:3:0,0.999545,0.000455:71,0,28	0/0:2,0:2:0.778073,0.221927,0:0,6,73	0/0:33,0:33:1,0,0:0,99,410	0/0:60,0:60:1,0,0:0,181,437	0/0:38,0:38:1,0,0:0,114,419	0/1:24,38:62:0,1,0:334,0,275	0/0:11,0:11:0.999443,0.000557,0:0,33,257
chr4	10535548	chr4_10535548_G_A	G	A	.	PASS	AF=0.153846;DP=157;NS=13;AN=26;MAF=0.153846;AC=4;AC_Het=4;AC_Hom=0;AC_Hemi=0;HWE=1	GT:AD:DP:GP:PL	0/0:22,0:22:1,0,0:0,66,250	0/1:1,2:3:1e-06,0.999909,9e-05:65,0,30	0/0:15,0:15:0.999989,1.1e-05,0:0,45,264	0/1:10,2:12:0.00026,0.99974,0:40,0,212	0/1:7,1:8:0.184991,0.815009,0:11,0,146	0/0:3,0:3:0.957365,0.042635,0:0,9,97	0/0:3,0:3:0.957365,0.042635,0:0,9,100	0/0:2,0:2:0.918216,0.081784,0:0,6,70	0/0:7,0:7:0.997224,0.002776,0:0,21,173	0/0:30,1:31:0.999999,1e-06,0:0,54,329	0/0:10,0:10:0.999652,0.000348,0:0,30,236	0/0:35,0:35:1,0,0:0,105,390	0/1:5,1:6:0.053713,0.946287,0:17,0,126
chr4	10536723	chr4_10536723_A_G	A	G	.	PASS	AF=0.5;DP=240;NS=11;AN=22;MAF=0.5;AC=11;AC_Het=1;AC_Hom=10;AC_Hemi=0;HWE=0.0107622	GT:AD:DP:GP:PL	./.:0,0:0:0.257314,0.499895,0.242792:0,0,0	0/0:9,0:9:0.99622,0.00378,0:0,27,238	./.:0,0:0:0.257314,0.499895,0.242792:0,0,0	1/1:0,14:14:0,0.000126,0.999874:320,42,0	0/0:7,0:7:0.98505,0.01495,0:0,21,212	1/1:0,9:9:0,0.004005,0.995995:224,27,0	1/1:0,5:5:0,0.06045,0.93955:163,15,0	1/1:0,4:4:0,0.114009,0.885991:136,12,0	0/0:14,0:14:0.999881,0.000119,0:0,42,296	0/0:39,0:39:1,0,0:0,117,400	0/0:20,0:20:0.999998,2e-06,0:0,60,352	0/1:53,44:97:0,1,0:341,0,360	1/1:0,22:22:0,0,1:374,66,0
chr4	10543756	chr4_10543756_A_C	A	C	.	PASS	AF=0.230769;DP=148;NS=13;AN=26;MAF=0.230769;AC=6;AC_Het=4;AC_Hom=2;AC_Hemi=0;HWE=0.522981	GT:AD:DP:GP:PL	0/0:5,0:5:0.97774,0.02226,0:0,15,137	0/0:3,0:3:0.916534,0.083466,0:0,9,96	0/0:4,0:4:0.95645,0.04355,0:0,12,122	0/1:5,4:9:0,1,0:95,0,135	0/0:5,0:5:0.97774,0.02226,0:0,15,150	0/1:1,1:2:0.000436,0.999506,5.8e-05:35,0,35	0/1:0,2:2:4e-06,0.578512,0.421484:59,6,0	0/1:0,1:1:0.000636,0.732521,0.266843:35,3,0	0/0:19,0:19:0.999999,1e-06,0:0,57,350	0/0:48,0:48:1,0,0:0,144,433	0/0:20,0:20:0.999999,1e-06,0:0,60,329	1/1:1,26:27:0,2.6e-05,0.999974:287,53,0	0/0:3,0:3:0.916534,0.083466,0:0,9,107
chr4	10545505	chr4_10545505_G_A	G	A	.	PASS	AF=0.153846;DP=267;NS=13;AN=26;MAF=0.153846;AC=4;AC_Het=2;AC_Hom=2;AC_Hemi=0;HWE=0.234783	GT:AD:DP:GP:PL	1/1:0,24:24:0,1e-06,0.999999:386,72,0	0/0:5,0:5:0.988633,0.011367,0:0,15,155	0/0:24,0:24:1,0,0:0,72,389	0/0:14,0:14:0.999978,2.2e-05,0:0,42,293	0/0:12,0:12:0.99991,9e-05,0:0,36,287	0/0:6,0:6:0.994284,0.005716,0:0,18,188	0/0:5,0:5:0.988633,0.011367,0:0,15,126	0/0:5,0:5:0.988633,0.011367,0:0,15,148	0/0:19,0:19:0.999999,1e-06,0:0,57,344	0/0:38,0:38:1,0,0:0,114,403	0/0:23,0:23:1,0,0:0,69,321	0/1:50,35:85:0,1,0:328,0,352	0/1:4,3:7:0,1,0:85,0,114
chr4	10545837	chr4_10545837_G_A	G	A	.	PASS	AF=0.115385;DP=242;NS=13;AN=26;MAF=0.115385;AC=3;AC_Het=3;AC_Hom=0;AC_Hemi=0;HWE=1	GT:AD:DP:GP:PL	0/0:13,0:13:0.999967,3.3e-05,0:0,39,266	0/0:6,0:6:0.995806,0.004194,0:0,18,135	0/0:18,0:18:0.999999,1e-06,0:0,54,346	0/1:2,3:5:0,1,0:84,0,54	0/1:8,2:10:0.000206,0.999794,0:43,0,145	0/0:6,0:6:0.995806,0.004194,0:0,18,146	0/0:2,0:2:0.93686,0.06314,0:0,6,71	0/0:5,0:5:0.991646,0.008354,0:0,15,169	0/0:10,0:10:0.999737,0.000263,0:0,30,263	0/0:45,0:45:1,0,0:0,135,425	0/0:18,0:18:0.999999,1e-06,0:0,54,350	0/1:56,43:99:0,1,0:332,0,347	0/0:5,0:5:0.991646,0.008354,0:0,15,168
chr4	10547117	chr4_10547117_G_A	G	A	.	PASS	AF=0.115385;DP=228;NS=13;AN=26;MAF=0.115385;AC=3;AC_Het=1;AC_Hom=2;AC_Hemi=0;HWE=0.12	GT:AD:DP:GP:PL	0/0:18,0:18:0.999999,1e-06,0:0,54,269	0/0:3,0:3:0.968048,0.031952,0:0,9,106	0/0:9,0:9:0.999485,0.000515,0:0,27,205	0/0:4,0:4:0.983765,0.016235,0:0,12,135	0/0:10,0:10:0.999742,0.000258,0:0,30,242	0/0:2,0:2:0.938074,0.061926,0:0,6,71	0/1:1,1:2:0.004766,0.995151,8.3e-05:29,0,29	1/1:0,7:7:0,0.105816,0.894184:201,21,0	0/0:12,0:12:0.999936,6.4e-05,0:0,36,270	0/0:29,0:29:1,0,0:0,87,332	0/0:20,0:20:1,0,0:0,60,348	0/0:109,0:109:1,0,0:0,328,461	0/0:3,0:3:0.968048,0.031952,0:0,9,100
chr4	10547812	chr4_10547812_A_G	A	G	.	PASS	AF=0.5;DP=248;NS=12;AN=24;MAF=0.5;AC=12;AC_Het=4;AC_Hom=8;AC_Hemi=0;HWE=0.281462	GT:AD:DP:GP:PL	0/0:24,1:25:0.999729,0.000271,0:0,38,348	1/1:0,2:2:0,0.355554,0.644446:70,6,0	1/1:0,16:16:0,3.4e-05,0.999966:316,48,0	0/1:1,1:2:0.000175,0.999681,0.000144:35,0,35	0/1:1,3:4:0,0.999088,0.000912:89,0,27	./.:0,0:0:0.275197,0.49879,0.226012:0,0,0	0/1:0,1:1:4.6e-05,0.524566,0.475388:41,3,0	1/1:0,2:2:0,0.355554,0.644446:72,6,0	0/0:17,0:17:0.999986,1.4e-05,0:0,51,343	0/0:41,0:41:1,0,0:0,123,399	0/0:20,0:20:0.999998,2e-06,0:0,60,354	0/1:59,57:116:0,1,0:349,0,356	1/1:0,2:2:0,0.355554,0.644446:76,6,0
chr4	10553006	chr4_10553006_A_G	A	G	.	PASS	AF=0.416667;DP=248;NS=12;AN=24;MAF=0.416667;AC=10;AC_Het=4;AC_Hom=6;AC_Hemi=0;HWE=0.289272	GT:AD:DP:GP:PL	1/1:0,18:18:0,1.1e-05,0.999989:347,54,0	0/0:7,0:7:0.989655,0.010345,0:0,21,201	1/1:0,6:6:0,0.044622,0.955378:170,18,0	0/1:7,6:13:0,1,0:156,0,179	0/1:5,3:8:0,1,0:70,0,151	0/1:1,2:3:1e-06,0.994698,0.005301:60,0,18	./.:0,0:0:0.358976,0.48034,0.160684:0,0,0	1/1:0,2:2:0,0.427696,0.572304:75,6,0	0/0:19,0:19:0.999997,3e-06,0:0,57,335	0/0:35,0:35:1,0,0:0,105,396	0/0:19,0:19:0.999997,3e-06,0:0,57,348	0/1:67,47:114:0,1,0:333,0,365	0/0:4,0:4:0.922827,0.077173,0:0,12,137
chr4	10553336	chr4_10553336_A_G	A	G	.	PASS	AF=0.166667;DP=239;NS=12;AN=24;MAF=0.166667;AC=4;AC_Het=2;AC_Hom=2;AC_Hemi=0;HWE=0.254658	GT:AD:DP:GP:PL	0/1:2,2:4:3e-06,0.999997,0:59,0,59	0/0:9,0:9:0.999293,0.000707,0:0,27,260	1/1:0,4:4:0,0.40832,0.59168:113,12,0	0/0:6,0:6:0.994372,0.005628,0:0,18,182	0/0:9,0:9:0.999293,0.000707,0:0,27,242	0/0:6,0:6:0.994372,0.005628,0:0,18,188	0/0:2,0:2:0.916959,0.083041,0:0,6,71	./.:0,0:0:0.716816,0.259668,0.023516:0,0,0	0/0:23,0:23:1,0,0:0,69,363	0/0:57,0:57:1,0,0:0,172,432	0/0:17,0:17:0.999997,3e-06,0:0,51,327	0/0:97,0:97:1,0,0:0,292,469	0/1:4,1:5:0.006967,0.993033,0:26,0,122
chr4	10555045	chr4_10555045_T_C	T	C	.	PASS	AF=0.458333;DP=263;NS=12;AN=24;MAF=0.458333;AC=11;AC_Het=1;AC_Hom=10;AC_Hemi=0;HWE=0.00444205	GT:AD:DP:GP:PL	0/1:4,1:5:0.008873,0.991127,0:18,0,95	1/1:0,5:5:0,0.06528,0.93472:128,15,0	0/0:1,0:1:0.527671,0.472195,0.000134:0,3,35	0/0:7,0:7:0.986211,0.013789,0:0,21,195	0/0:12,0:12:0.999563,0.000437,0:0,36,238	1/1:0,9:9:0,0.004346,0.995654:237,27,0	1/1:0,8:8:0,0.008654,0.991346:211,24,0	./.:0,0:0:0.278509,0.498461,0.22303:0,0,0	0/0:29,0:29:1,0,0:0,87,395	0/0:66,0:66:1,0,0:0,199,438	0/0:23,0:23:1,0,0:0,69,370	1/1:0,92:92:0,0,1:444,277,0	1/1:0,5:5:0,0.06528,0.93472:153,15,0
chr4	10555941	chr4_10555941_G_A	G	A	.	PASS	AF=0.181818;DP=186;NS=11;AN=22;MAF=0.181818;AC=4;AC_Het=4;AC_Hom=0;AC_Hemi=0;HWE=1	GT:AD:DP:GP:PL	0/0:23,0:23:1,0,0:0,69,299	0/0:6,0:6:0.992684,0.007316,0:0,18,155	0/1:0,1:1:0.000432,0.808806,0.190763:39,3,0	0/1:3,1:4:0.002687,0.997313,0:29,0,100	0/1:5,2:7:0.000136,0.999864,0:42,0,143	0/1:13,2:15:0.010849,0.989151,0:23,0,266	0/0:5,0:5:0.985474,0.014526,0:0,15,153	./.:0,0:0:0.654734,0.308845,0.036421:0,0,0	0/0:13,0:13:0.999942,5.8e-05,0:0,39,305	0/0:41,0:41:1,0,0:0,123,426	0/0:18,0:18:0.999998,2e-06,0:0,54,349	0/0:50,0:50:1,0,0:0,151,407	./.:0,0:0:0.654734,0.308845,0.036421:0,0,0
chr4	10555963	chr4_10555963_G_A	G	A	.	PASS	AF=0.208333;DP=190;NS=12;AN=24;MAF=0.208333;AC=5;AC_Het=5;AC_Hom=0;AC_Hemi=0;HWE=1	GT:AD:DP:GP:PL	0/1:25,5:30:2.3e-05,0.999977,0:50,0,264	0/0:6,0:6:0.99261,0.00739,0:0,18,159	0/1:3,1:4:0.00266,0.99734,0:29,0,70	0/0:5,0:5:0.985329,0.014671,0:0,15,160	0/1:5,1:6:0.399328,0.600672,0:5,0,155	0/1:12,2:14:0.005401,0.994599,0:26,0,251	0/0:7,0:7:0.996291,0.003709,0:0,21,186	./.:0,0:0:0.652205,0.310775,0.037021:0,0,0	0/0:16,0:16:0.999993,7e-06,0:0,48,324	0/0:37,0:37:1,0,0:0,111,401	0/0:16,0:16:0.999993,7e-06,0:0,48,338	0/0:47,0:47:1,0,0:0,141,415	0/1:1,1:2:0.000666,0.999239,9.5e-05:35,0,31
chr4	10555970	chr4_10555970_T_C	T	C	.	PASS	AF=0.166667;DP=194;NS=12;AN=24;MAF=0.166667;AC=4;AC_Het=4;AC_Hom=0;AC_Hemi=0;HWE=1	GT:AD:DP:GP:PL	0/0:33,1:34:1,0,0:0,81,333	0/0:4,0:4:0.978437,0.021563,0:0,12,125	0/1:2,2:4:3.9e-05,0.999961,0:49,0,55	0/1:4,1:5:0.008992,0.991008,0:25,0,125	0/0:6,0:6:0.994521,0.005479,0:0,18,178	0/0:15,0:15:0.999989,1.1e-05,0:0,45,307	0/1:6,1:7:0.4186,0.5814,0:6,0,150	./.:0,0:0:0.722699,0.254836,0.022465:0,0,0	0/0:15,0:15:0.999989,1.1e-05,0:0,45,315	0/0:38,0:38:1,0,0:0,114,395	0/0:18,0:18:0.999999,1e-06,0:0,54,344	0/0:46,0:46:1,0,0:0,138,414	0/1:1,1:2:0.002258,0.997714,2.8e-05:31,0,35
chr4	10556041	chr4_10556041_A_C	A	C	.	PASS	AF=0.416667;DP=181;NS=12;AN=24;MAF=0.416667;AC=10;AC_Het=4;AC_Hom=6;AC_Hemi=0;HWE=0.289272	GT:AD:DP:GP:PL	0/1:5,15:20:0,1,0:225,0,72	0/0:3,0:3:0.861636,0.138364,0:0,9,106	1/1:0,3:3:0,0.280154,0.719845:72,9,0	0/1:7,1:8:0.019532,0.980468,0:16,0,191	0/0:7,0:7:0.990064,0.009936,0:0,21,211	0/1:2,2:4:4e-06,0.999996,0:53,0,63	0/1:3,1:4:0.024177,0.975823,0:15,0,86	./.:0,0:0:0.37074,0.476288,0.152971:0,0,0	0/0:15,0:15:0.999961,3.9e-05,0:0,45,322	0/0:33,1:34:1,0,0:0,67,377	0/0:19,0:19:0.999998,2e-06,0:0,57,333	1/1:0,62:62:0,0,1:431,187,0	1/1:0,2:2:3e-06,0.437689,0.562308:57,6,0
chr4	10556117	chr4_10556117_G_C	G	C	.	PASS	AF=0.136364;DP=173;NS=11;AN=22;MAF=0.136364;AC=3;AC_Het=1;AC_Hom=2;AC_Hemi=0;HWE=0.142857	GT:AD:DP:GP:PL	0/0:5,0:5:0.989241,0.010759,0:0,15,115	0/0:14,0:14:0.999979,2.1e-05,0:0,42,299	0/0:1,0:1:0.851595,0.1482,0.000205:0,3,21	0/0:10,0:10:0.99966,0.00034,0:0,30,251	0/0:4,0:4:0.97871,0.02129,0:0,12,119	0/1:4,6:10:0,1,0:150,0,94	0/0:2,0:2:0.919953,0.080047,0:0,6,69	./.:0,0:0:0.725509,0.252518,0.021973:0,0,0	0/0:13,0:13:0.999958,4.2e-05,0:0,39,296	0/0:36,0:36:1,0,0:0,108,404	0/0:19,0:19:0.999999,1e-06,0:0,57,364	1/1:1,58:59:0,0,1:402,147,0	./.:0,0:0:0.725509,0.252518,0.021973:0,0,0
chr4	10558731	chr4_10558731_G_A	G	A	.	PASS	AF=0.333333;DP=252;NS=12;AN=24;MAF=0.333333;AC=8;AC_Het=6;AC_Hom=2;AC_Hemi=0;HWE=1	GT:AD:DP:GP:PL	1/1:0,11:11:0,0.00193,0.99807:250,33,0	0/1:5,1:6:0.030751,0.969249,0:15,0,152	0/1:0,1:1:0.001044,0.663805,0.33515:31,3,0	0/1:11,2:13:0.000572,0.999428,0:32,0,243	0/1:4,1:5:0.009916,0.990084,0:20,0,118	0/0:6,0:6:0.984468,0.015532,0:0,18,186	0/1:6,1:7:0.015702,0.984298,0:18,0,175	./.:0,0:0:0.441562,0.445879,0.112559:0,0,0	0/0:24,0:24:1,0,0:0,72,361	0/0:36,0:36:1,0,0:0,108,415	0/0:23,0:23:1,0,0:0,69,371	0/0:112,1:113:1,0,0:0,320,468	0/1:5,1:6:0.238797,0.761203,0:5,0,143
chr4	10558856	chr4_10558856_G_A	G	A	.	PASS	AF=0.125;DP=239;NS=12;AN=24;MAF=0.125;AC=3;AC_Het=3;AC_Hom=0;AC_Hemi=0;HWE=1	GT:AD:DP:GP:PL	0/1:2,1:3:0.005244,0.994675,8.1e-05:28,0,30	0/1:3,1:4:0.016434,0.983566,0:23,0,89	0/0:4,0:4:0.981434,0.018566,0:0,12,113	0/0:11,1:12:0.84316,0.15684,0:0,2,235	0/0:9,0:9:0.999409,0.000591,0:0,27,256	0/0:14,0:14:0.999982,1.8e-05,0:0,42,322	0/1:1,1:2:0.00209,0.99785,6e-05:32,0,31	./.:0,0:0:0.754383,0.228339,0.017279:0,0,0	0/0:16,0:16:0.999995,5e-06,0:0,48,330	0/0:44,0:44:1,0,0:0,132,411	0/0:20,0:20:1,0,0:0,60,367	0/0:104,0:104:1,0,0:0,313,448	0/0:7,0:7:0.997641,0.002359,0:0,21,213
chr4	10561673	chr4_10561673_A_G	A	G	.	PASS	AF=0.5;DP=215;NS=11;AN=22;MAF=0.5;AC=11;AC_Het=1;AC_Hom=10;AC_Hemi=0;HWE=0.0107622	GT:AD:DP:GP:PL	0/1:0,1:1:0.000264,0.508329,0.491407:33,3,0	1/1:0,5:5:0,0.060724,0.939276:164,15,0	./.:0,0:0:0.258537,0.499857,0.241606:0,0,0	0/0:7,0:7:0.985121,0.014879,0:0,21,207	0/0:6,0:6:0.970678,0.029322,0:0,18,187	1/1:0,4:4:0,0.114496,0.885504:124,12,0	1/1:0,3:3:0,0.205469,0.794531:110,9,0	./.:0,0:0:0.258537,0.499857,0.241606:0,0,0	0/0:21,0:21:0.999999,1e-06,0:0,63,356	0/0:43,0:43:1,0,0:0,129,403	0/0:17,0:17:0.999985,1.5e-05,0:0,51,342	1/1:0,106:106:0,0,1:454,319,0	1/1:0,2:2:1e-06,0.340897,0.659103:60,6,0
chr4	10564186	chr4_10564186_A_C	A	C	.	PASS	AF=0.227273;DP=213;NS=11;AN=22;MAF=0.227273;AC=5;AC_Het=1;AC_Hom=4;AC_Hemi=0;HWE=0.037594	GT:AD:DP:GP:PL	1/1:0,4:4:0,0.328891,0.671109:113,12,0	0/0:3,0:3:0.94006,0.05994,0:0,9,90	./.:0,0:0:0.634854,0.323847,0.0413:0,0,0	0/0:2,0:2:0.886898,0.113102,0:0,6,72	0/0:4,0:4:0.969104,0.030896,0:0,12,134	1/1:0,3:3:0,0.494988,0.505012:90,9,0	0/0:4,0:4:0.969104,0.030896,0:0,12,118	./.:0,0:0:0.634854,0.323847,0.0413:0,0,0	0/0:14,0:14:0.999969,3.1e-05,0:0,42,274	0/0:35,0:35:1,0,0:0,105,384	0/0:21,0:21:1,0,0:0,63,332	0/1:58,61:119:0,1,0:361,0,351	0/0:3,0:3:0.94006,0.05994,0:0,9,102
chr4	10572898	chr4_10572898_C_T	C	T	.	PASS	AF=0.5;DP=200;NS=12;AN=24;MAF=0.5;AC=12;AC_Het=4;AC_Hom=8;AC_Hemi=0;HWE=0.281462	GT:AD:DP:GP:PL	./.:0,0:0:0.258715,0.499851,0.241434:0,0,0	0/0:11,0:11:0.999058,0.000942,0:0,33,288	0/1:10,9:19:0,1,0:208,0,227	0/1:5,5:10:0,1,0:131,0,114	0/1:7,11:18:0,1,0:251,0,136	1/1:0,5:5:0,0.060764,0.939236:162,15,0	1/1:0,6:6:0,0.031334,0.968666:196,18,0	1/1:0,4:4:0,0.114567,0.885433:122,12,0	0/0:18,0:18:0.999993,7e-06,0:0,54,344	0/0:49,0:49:1,0,0:0,148,428	0/0:21,0:21:0.999999,1e-06,0:0,63,347	1/1:0,36:36:0,0,1:368,108,0	0/1:2,1:3:0.001645,0.998355,0:25,0,65
chr4	10573726	chr4_10573726_A_T	A	T	.	PASS	AF=0.115385;DP=247;NS=13;AN=26;MAF=0.115385;AC=3;AC_Het=1;AC_Hom=2;AC_Hemi=0;HWE=0.12	GT:AD:DP:GP:PL	0/0:22,0:22:1,0,0:0,66,353	0/0:9,0:9:0.999493,0.000507,0:0,27,247	0/0:17,0:17:0.999998,2e-06,0:0,51,341	0/1:7,12:19:0,1,0:202,0,167	0/0:12,0:12:0.999937,6.3e-05,0:0,36,305	1/1:0,6:6:0,0.194077,0.805923:186,18,0	0/0:6,0:6:0.995962,0.004038,0:0,18,188	0/0:1,0:1:0.885142,0.114857,1e-06:0,3,41	0/0:15,0:15:0.999992,8e-06,0:0,45,321	0/0:41,0:41:1,0,0:0,123,408	0/0:18,0:18:0.999999,1e-06,0:0,54,346	0/0:78,1:79:1,0,0:0,218,416	0/0:2,0:2:0.939073,0.060927,0:0,6,70
chr4	10578247	chr4_10578247_C_T	C	T	.	PASS	AF=0.115385;DP=252;NS=13;AN=26;MAF=0.115385;AC=3;AC_Het=1;AC_Hom=2;AC_Hemi=0;HWE=0.12	GT:AD:DP:GP:PL	0/0:1,0:1:0.888793,0.111204,3e-06:0,3,37	0/0:16,0:16:0.999996,4e-06,0:0,48,328	0/0:16,0:16:0.999996,4e-06,0:0,48,335	0/0:12,0:12:0.999939,6.1e-05,0:0,36,304	0/0:18,0:18:0.999999,1e-06,0:0,54,349	0/1:3,4:7:0,1,0:124,0,83	0/0:1,0:1:0.888792,0.111204,4e-06:0,3,35	1/1:0,5:5:0,0.333113,0.666887:167,15,0	0/0:14,0:14:0.999985,1.5e-05,0:0,42,307	0/0:50,0:50:1,0,0:0,151,416	0/0:27,0:27:1,0,0:0,81,383	0/0:78,0:78:1,0,0:0,235,436	0/0:7,0:7:0.998049,0.001951,0:0,21,203
chr4	10578298	chr4_10578298_A_G	A	G	.	PASS	AF=0.461538;DP=221;NS=13;AN=26;MAF=0.461538;AC=12;AC_Het=2;AC_Hom=10;AC_Hemi=0;HWE=0.0206165	GT:AD:DP:GP:PL	0/0:1,0:1:0.53656,0.46324,0.0002:0,3,33	1/1:0,6:6:0,0.03493,0.96507:174,18,0	0/1:13,4:17:0,1,0:71,0,240	1/1:0,5:5:0,0.067502,0.932498:146,15,0	0/0:9,0:9:0.996639,0.003361,0:0,27,211	0/1:1,3:4:0,0.997822,0.002178:89,0,23	1/1:0,2:2:0,0.366737,0.633263:70,6,0	0/0:5,0:5:0.948805,0.051195,0:0,15,145	0/0:17,0:17:0.999987,1.3e-05,0:0,51,312	0/0:49,0:49:1,0,0:0,148,395	0/0:24,0:24:1,0,0:0,72,331	1/1:0,73:73:0,0,1:425,220,0	1/1:0,9:9:0,0.004504,0.995496:224,27,0
chr4	10578312	chr4_10578312_A_G	A	G	.	PASS	AF=0.269231;DP=230;NS=13;AN=26;MAF=0.269231;AC=7;AC_Het=7;AC_Hom=0;AC_Hemi=0;HWE=0.49913	GT:AD:DP:GP:PL	0/1:0,1:1:0.000916,0.717526,0.281557:33,3,0	0/1:4,4:8:0,1,0:94,0,97	0/1:14,3:17:9e-06,0.999991,0:52,0,231	0/0:6,0:6:0.987887,0.012113,0:0,18,155	0/1:6,1:7:0.012787,0.987213,0:20,0,166	0/1:1,2:3:6e-06,0.999498,0.000496:54,0,26	0/0:4,0:4:0.953245,0.046755,0:0,12,129	0/1:2,2:4:1e-06,0.999999,0:60,0,63	0/0:16,0:16:0.999988,1.2e-05,0:0,48,325	0/0:48,0:48:1,0,0:0,144,406	0/0:20,0:20:0.999999,1e-06,0:0,60,355	0/0:82,6:88:1,0,0:0,80,327	0/1:6,2:8:5.2e-05,0.999948,0:44,0,129
chr4	10589131	chr4_10589131_A_G	A	G	.	PASS	AF=0.192308;DP=272;NS=13;AN=26;MAF=0.192308;AC=5;AC_Het=3;AC_Hom=2;AC_Hemi=0;HWE=0.373913	GT:AD:DP:GP:PL	1/1:0,21:21:0,4e-06,0.999996:363,63,0	0/0:12,0:12:0.999878,0.000122,0:0,36,296	0/0:26,0:26:1,0,0:0,78,369	0/1:9,5:14:0,1,0:131,0,215	0/0:10,0:10:0.999512,0.000488,0:0,30,268	0/1:8,2:10:1.3e-05,0.999987,0:52,0,214	0/1:2,4:6:0,1,0:110,0,58	0/0:1,0:1:0.799935,0.200061,4e-06:0,3,41	0/0:19,0:19:0.999999,1e-06,0:0,57,372	0/0:53,0:53:1,0,0:0,160,435	0/0:19,0:19:0.999999,1e-06,0:0,57,377	0/0:72,0:72:1,0,0:0,217,425	0/0:9,0:9:0.999024,0.000976,0:0,27,256
chr4	10597131	chr4_10597131_C_A	C	A	.	PASS	AF=0.5;DP=215;NS=11;AN=22;MAF=0.5;AC=11;AC_Het=3;AC_Hom=8;AC_Hemi=0;HWE=0.221583	GT:AD:DP:GP:PL	./.:0,0:0:0.252023,0.499992,0.247986:0,0,0	0/0:10,0:10:0.998066,0.001934,0:0,30,270	1/1:0,13:13:0,0.000246,0.999754:307,39,0	1/1:0,7:7:0,0.015506,0.984494:202,21,0	0/1:4,2:6:4.9e-05,0.999951,0:40,0,123	0/1:3,3:6:0,1,0:90,0,98	0/1:2,2:4:0,1,0:61,0,70	./.:0,0:0:0.252023,0.499992,0.247986:0,0,0	0/0:21,0:21:0.999999,1e-06,0:0,63,362	0/0:49,0:49:1,0,0:0,148,423	0/0:23,0:23:1,0,0:0,69,367	1/1:0,70:70:0,0,1:449,211,0	1/1:0,6:6:0,0.03054,0.96946:172,18,0
chr4	10597997	chr4_10597997_A_G	A	G	.	PASS	AF=0.458333;DP=267;NS=12;AN=24;MAF=0.458333;AC=11;AC_Het=3;AC_Hom=8;AC_Hemi=0;HWE=0.103129	GT:AD:DP:GP:PL	./.:0,0:0:0.3128,0.49297,0.194229:0,0,0	1/1:0,6:6:0,0.038143,0.961857:183,18,0	1/1:0,17:17:0,1.9e-05,0.999981:343,51,0	1/1:0,7:7:0,0.019442,0.980558:206,21,0	0/0:6,0:6:0.975968,0.024032,0:0,18,147	0/1:2,6:8:0,0.999984,1.6e-05:167,0,44	0/1:2,1:3:0.001602,0.998397,0:26,0,59	1/1:0,2:2:0,0.388196,0.611804:70,6,0	0/0:23,0:23:1,0,0:0,69,369	0/0:45,0:45:1,0,0:0,135,419	0/0:22,0:22:1,0,0:0,66,355	0/0:124,0:124:1,0,0:0,373,482	0/1:1,3:4:0,0.9995,0.0005:87,0,29
chr4	10600048	chr4_10600048_T_C	T	C	.	PASS	AF=0.291667;DP=220;NS=12;AN=24;MAF=0.291667;AC=7;AC_Het=3;AC_Hom=4;AC_Hemi=0;HWE=0.194508	GT:AD:DP:GP:PL	0/0:15,0:15:0.999976,2.4e-05,0:0,45,323	0/0:11,0:11:0.999611,0.000389,0:0,33,258	0/0:17,0:17:0.999994,6e-06,0:0,51,331	0/1:9,8:17:0,1,0:168,0,190	0/1:11,5:16:0,1,0:107,0,256	0/1:1,3:4:0,0.999201,0.000799:94,0,24	1/1:0,4:4:0,0.238966,0.761034:120,12,0	1/1:0,8:8:0,0.019247,0.980753:223,24,0	0/0:30,0:30:1,0,0:0,90,402	0/0:67,0:67:1,0,0:0,202,439	0/0:28,0:28:1,0,0:0,84,392	./.:0,0:0:0.511612,0.407317,0.081071:0,0,0	0/0:3,0:3:0.909491,0.090509,0:0,9,112
chr4	10607393	chr4_10607393_G_A	G	A	.	PASS	AF=0.153846;DP=171;NS=13;AN=26;MAF=0.153846;AC=4;AC_Het=2;AC_Hom=2;AC_Hemi=0;HWE=0.234783	GT:AD:DP:GP:PL	0/1:0,2:2:6e-06,0.690524,0.309469:60,6,0	1/1:0,6:6:0,0.122385,0.877615:171,18,0	0/0:7,0:7:0.996511,0.003489,0:0,21,175	0/0:7,0:7:0.996511,0.003489,0:0,21,178	0/0:2,0:2:0.89925,0.10075,0:0,6,77	0/0:2,0:2:0.89925,0.10075,0:0,6,70	0/0:4,0:4:0.972754,0.027246,0:0,12,131	0/1:0,2:2:0,0.690529,0.309471:75,6,0	0/0:15,0:15:0.999986,1.4e-05,0:0,45,320	0/0:48,0:48:1,0,0:0,144,402	0/0:14,0:14:0.999973,2.7e-05,0:0,42,287	0/0:58,0:58:1,0,0:0,175,422	0/0:4,0:4:0.972754,0.027246,0:0,12,124
chr4	10607454	chr4_10607454_A_G	A	G	.	PASS	AF=0.384615;DP=238;NS=13;AN=26;MAF=0.384615;AC=10;AC_Het=2;AC_Hom=8;AC_Hemi=0;HWE=0.0196258	GT:AD:DP:GP:PL	1/1:0,24:24:0,0,1:370,72,0	0/0:3,0:3:0.853045,0.146955,0:0,9,108	1/1:0,9:9:0,0.005636,0.994364:241,27,0	1/1:0,8:8:0,0.011209,0.988791:219,24,0	0/0:4,0:4:0.920696,0.079304,0:0,12,135	1/1:0,3:3:0,0.266206,0.733794:116,9,0	0/1:1,1:2:0.000365,0.999497,0.000138:33,0,34	0/0:2,0:2:0.743746,0.256254,0:0,6,78	0/0:21,0:21:0.999999,1e-06,0:0,63,354	0/0:58,0:58:1,0,0:0,175,421	0/0:26,0:26:1,0,0:0,78,380	0/1:51,26:77:0,1,0:265,0,356	0/0:1,0:1:0.592019,0.407959,2.2e-05:0,3,41
chr4	10613138	chr4_10613138_C_T	C	T	.	PASS	AF=0.291667;DP=208;NS=12;AN=24;MAF=0.291667;AC=7;AC_Het=3;AC_Hom=4;AC_Hemi=0;HWE=0.194508	GT:AD:DP:GP:PL	./.:0,0:0:0.529183,0.396533,0.074284:0,0,0	1/1:0,3:3:0,0.400208,0.599792:99,9,0	1/1:0,3:3:0,0.400208,0.599792:104,9,0	0/1:0,1:1:0.000487,0.727093,0.272419:36,3,0	0/1:5,2:7:1e-05,0.99999,0:51,0,140	0/0:5,0:5:0.97712,0.02288,0:0,15,164	0/0:5,0:5:0.97712,0.02288,0:0,15,153	0/0:6,0:6:0.988428,0.011572,0:0,18,180	0/0:6,0:6:0.988428,0.011572,0:0,18,175	0/0:35,0:35:1,0,0:0,105,399	0/0:13,0:13:0.999909,9.1e-05,0:0,39,301	0/1:55,59:114:0,1,0:331,0,351	0/0:10,0:10:0.999269,0.000731,0:0,30,257
chr4	10613198	chr4_10613198_G_A	G	A	.	PASS	AF=0.461538;DP=246;NS=13;AN=26;MAF=0.461538;AC=12;AC_Het=0;AC_Hom=12;AC_Hemi=0;HWE=0.000177682	GT:AD:DP:GP:PL	0/0:12,0:12:0.999587,0.000413,0:0,36,254	1/1:0,7:7:0,0.018133,0.981867:220,21,0	0/0:5,0:5:0.949782,0.050218,0:0,15,154	0/0:5,0:5:0.949782,0.050218,0:0,15,159	0/0:8,0:8:0.993434,0.006566,0:0,24,223	1/1:0,12:12:0,0.000577,0.999423:298,36,0	1/1:0,6:6:0,0.035621,0.964379:195,18,0	1/1:0,5:5:0,0.068791,0.931209:169,15,0	0/0:15,0:15:0.999948,5.2e-05,0:0,45,336	0/0:36,0:36:1,0,0:0,108,417	0/0:21,0:21:0.999999,1e-06,0:0,63,365	1/1:0,109:109:0,0,1:451,328,0	1/1:0,5:5:0,0.068791,0.931209:164,15,0
chr4	10617614	chr4_10617614_A_G	A	G	.	PASS	AF=0.272727;DP=142;NS=11;AN=22;MAF=0.272727;AC=6;AC_Het=4;AC_Hom=2;AC_Hemi=0;HWE=1	GT:AD:DP:GP:PL	0/1:7,1:8:0.208388,0.791612,0:6,0,131	0/1:0,2:2:0.00035,0.507658,0.491991:38,6,0	0/1:3,5:8:0,0.999998,2e-06:111,0,50	0/0:2,0:2:0.804974,0.195026,0:0,6,74	0/0:6,0:6:0.985084,0.014916,0:0,18,152	0/0:2,0:2:0.804974,0.195026,0:0,6,60	0/1:0,2:2:0,0.507836,0.492164:73,6,0	./.:0,0:0:0.453737,0.439726,0.106537:0,0,0	0/0:11,0:11:0.999527,0.000473,0:0,33,248	0/0:23,0:23:1,0,0:0,69,323	0/0:21,0:21:1,0,0:0,63,296	1/1:1,28:29:0,2.6e-05,0.999974:169,52,0	./.:0,0:0:0.453737,0.439726,0.106537:0,0,0
chr4	10617939	chr4_10617939_T_C	T	C	.	PASS	AF=0.454545;DP=156;NS=11;AN=22;MAF=0.454545;AC=10;AC_Het=4;AC_Hom=6;AC_Hemi=0;HWE=0.542748	GT:AD:DP:GP:PL	0/0:1,0:1:0.533289,0.466507,0.000205:0,3,33	0/1:1,1:2:0.001812,0.997969,0.00022:25,0,33	1/1:0,3:3:0,0.222261,0.777739:87,9,0	./.:0,0:0:0.284511,0.497769,0.21772:0,0,0	0/1:3,4:7:0,1,0:100,0,85	1/1:0,3:3:0,0.222261,0.777739:91,9,0	0/1:0,1:1:6.1e-05,0.533361,0.466578:40,3,0	1/1:0,3:3:0,0.222261,0.777739:88,9,0	0/0:20,0:20:0.999998,2e-06,0:0,60,349	0/0:43,0:43:1,0,0:0,129,406	0/0:23,1:24:0.999737,0.000263,0:0,38,344	0/1:27,22:49:0,1,0:227,0,305	./.:0,0:0:0.284511,0.497769,0.21772:0,0,0
chr4	10623123	chr4_10623123_A_G	A	G	.	PASS	AF=0.192308;DP=266;NS=13;AN=26;MAF=0.192308;AC=5;AC_Het=3;AC_Hom=2;AC_Hemi=0;HWE=0.373913	GT:AD:DP:GP:PL	0/0:28,0:28:1,0,0:0,84,350	0/0:7,0:7:0.996382,0.003618,0:0,21,204	0/0:11,0:11:0.999773,0.000227,0:0,33,220	0/1:5,3:8:0,1,0:76,0,116	0/1:8,5:13:0,1,0:112,0,160	0/0:3,0:3:0.945083,0.054917,0:0,9,102	0/0:8,0:8:0.998188,0.001812,0:0,24,222	1/1:0,5:5:0,0.211902,0.788098:158,15,0	0/0:23,0:23:1,0,0:0,69,357	0/0:32,0:32:1,0,0:0,96,383	0/0:20,0:20:1,0,0:0,60,354	0/1:49,56:105:0,1,0:359,0,340	0/0:3,0:3:0.945083,0.054917,0:0,9,88
chr4	10629137	chr4_10629137_A_C	A	C	.	PASS	AF=0.5;DP=267;NS=13;AN=26;MAF=0.5;AC=13;AC_Het=3;AC_Hom=10;AC_Hemi=0;HWE=0.0892525	GT:AD:DP:GP:PL	1/1:0,19:19:0,4e-06,0.999996:350,57,0	0/1:8,4:12:0,1,0:102,0,176	1/1:0,13:13:0,0.000252,0.999748:297,39,0	1/1:0,26:26:0,0,1:402,78,0	0/1:9,9:18:0,1,0:218,0,206	0/0:14,0:14:0.999882,0.000118,0:0,42,324	0/1:2,5:7:0,0.999998,2e-06:145,0,54	1/1:0,3:3:0,0.205467,0.794533:93,9,0	0/0:11,0:11:0.999057,0.000943,0:0,33,271	0/0:52,0:52:1,0,0:0,157,431	0/0:24,0:24:1,0,0:0,72,390	0/0:56,5:61:0.999431,0.000569,0:0,35,343	1/1:0,7:7:0,0.015905,0.984095:200,21,0
chr4	10629143	chr4_10629143_G_A	G	A	.	PASS	AF=0.153846;DP=271;NS=13;AN=26;MAF=0.153846;AC=4;AC_Het=2;AC_Hom=2;AC_Hemi=0;HWE=0.234783	GT:AD:DP:GP:PL	0/0:19,0:19:0.999999,1e-06,0:0,57,356	0/0:11,0:11:0.999802,0.000198,0:0,33,253	0/0:15,0:15:0.999988,1.2e-05,0:0,45,322	0/0:28,0:28:1,0,0:0,84,413	0/0:19,0:19:0.999999,1e-06,0:0,57,371	0/0:17,0:17:0.999997,3e-06,0:0,51,350	0/1:2,5:7:0,1,0:140,0,55	0/1:0,3:3:0,0.552634,0.447366:97,9,0	0/0:11,0:11:0.999802,0.000198,0:0,33,277	0/0:50,0:50:1,0,0:0,151,424	0/0:25,0:25:1,0,0:0,75,388	0/0:56,3:59:1,0,0:0,75,365	1/1:0,7:7:0,0.071671,0.928329:204,21,0
chr4	10652335	chr4_10652335_A_G	A	G	.	PASS	AF=0.269231;DP=258;NS=13;AN=26;MAF=0.269231;AC=7;AC_Het=3;AC_Hom=4;AC_Hemi=0;HWE=0.165217	GT:AD:DP:GP:PL	0/0:20,0:20:0.999999,1e-06,0:0,60,344	1/1:0,12:12:0,0.001372,0.998628:292,36,0	0/0:21,0:21:1,0,0:0,63,387	0/1:9,9:18:0,1,0:199,0,195	0/0:16,0:16:0.999989,1.1e-05,0:0,48,340	0/0:3,0:3:0.91839,0.08161,0:0,9,84	1/1:0,3:3:0,0.412904,0.587096:92,9,0	0/0:2,0:2:0.849094,0.150906,0:0,6,73	0/0:14,0:14:0.999957,4.3e-05,0:0,42,305	0/0:40,0:40:1,0,0:0,120,418	0/0:19,0:19:0.999999,1e-06,0:0,57,350	0/1:44,40:84:0,1,0:348,0,354	0/1:4,2:6:5e-06,0.999995,0:55,0,113
chr4	10653233	chr4_10653233_A_G	A	G	.	PASS	AF=0.454545;DP=273;NS=11;AN=22;MAF=0.454545;AC=10;AC_Het=2;AC_Hom=8;AC_Hemi=0;HWE=0.0610009	GT:AD:DP:GP:PL	1/1:1,30:31:0,6e-06,0.999994:378,56,0	1/1:0,7:7:0,0.019828,0.980172:195,21,0	0/0:24,1:25:0.999942,5.8e-05,0:0,44,372	0/0:22,0:22:1,0,0:0,66,316	0/1:9,10:19:0,1,0:212,0,175	0/1:3,4:7:0,1,0:124,0,84	./.:0,0:0:0.318339,0.491753,0.189908:0,0,0	./.:0,0:0:0.318339,0.491753,0.189908:0,0,0	0/0:26,0:26:1,0,0:0,78,405	0/0:63,0:63:1,0,0:0,190,442	0/0:34,0:34:1,0,0:0,102,420	1/1:0,37:37:0,0,1:351,111,0	1/1:0,2:2:0,0.392963,0.607037:74,6,0
chr4	10655744	chr4_10655744_A_C	A	C	.	PASS	AF=0.230769;DP=248;NS=13;AN=26;MAF=0.230769;AC=6;AC_Het=2;AC_Hom=4;AC_Hemi=0;HWE=0.0757764	GT:AD:DP:GP:PL	0/0:7,0:7:0.995658,0.004342,0:0,21,142	0/1:2,3:5:0,1,0:80,0,60	1/1:0,10:10:0,0.006949,0.993051:236,30,0	0/1:4,2:6:9e-06,0.999991,0:53,0,99	0/0:6,0:6:0.991354,0.008646,0:0,18,175	0/0:5,0:5:0.982856,0.017144,0:0,15,160	1/1:0,3:3:0,0.47249,0.52751:98,9,0	0/0:2,0:2:0.87754,0.12246,0:0,6,70	0/0:21,0:21:1,0,0:0,63,328	0/0:46,0:46:1,0,0:0,138,386	0/0:19,0:19:0.999999,1e-06,0:0,57,315	0/0:105,0:105:1,0,0:0,316,427	0/0:12,0:12:0.999864,0.000136,0:0,36,279
chr4	10657099	chr4_10657099_G_A	G	A	.	PASS	AF=0.384615;DP=158;NS=13;AN=26;MAF=0.384615;AC=10;AC_Het=8;AC_Hom=2;AC_Hemi=0;HWE=0.56581	GT:AD:DP:GP:PL	0/0:2,0:2:0.721842,0.278158,0:0,6,60	0/1:2,1:3:0.001638,0.998359,3e-06:26,0,51	0/0:14,1:15:0.87027,0.12973,0:0,10,245	0/1:1,1:2:0.002055,0.997558,0.000386:25,0,30	0/1:5,2:7:0.000108,0.999892,0:38,0,132	0/0:1,0:1:0.56472,0.435227,5.3e-05:0,3,38	0/1:0,1:1:0.000232,0.564615,0.435154:35,3,0	0/0:1,0:1:0.564712,0.435221,6.7e-05:0,3,37	0/1:16,9:25:0,1,0:104,0,235	0/1:40,13:53:4e-06,0.999996,0:52,0,314	0/1:14,6:20:0,1,0:78,0,219	0/1:16,10:26:0,1,0:184,0,207	1/1:0,2:2:0,0.393479,0.606521:70,6,0
chr4	10657112	chr4_10657112_G_A	G	A	.	PASS	AF=0.333333;DP=186;NS=12;AN=24;MAF=0.333333;AC=8;AC_Het=8;AC_Hom=0;AC_Hemi=0;HWE=0.216045	GT:AD:DP:GP:PL	0/1:2,11:13:0,0.999791,0.000209:191,0,31	0/1:2,1:3:0.002472,0.997528,0:26,0,64	0/0:17,0:17:0.999992,8e-06,0:0,51,338	0/1:3,1:4:0.00493,0.99507,0:23,0,77	0/1:8,1:9:0.200577,0.799423,0:6,0,182	0/0:2,0:2:0.796698,0.203302,0:0,6,73	./.:0,0:0:0.438361,0.447455,0.114184:0,0,0	0/0:3,0:3:0.886848,0.113152,0:0,9,100	0/1:15,7:22:0,1,0:81,0,231	0/0:49,7:56:0.996665,0.003335,0:0,25,335	0/1:18,4:22:0.0004,0.9996,0:34,0,291	0/1:29,4:33:0.001609,0.998391,0:28,0,296	0/1:1,1:2:0.000392,0.999352,0.000256:34,0,30
chr4	10669310	chr4_10669310_A_T	A	T	.	PASS	AF=0.458333;DP=250;NS=12;AN=24;MAF=0.458333;AC=11;AC_Het=1;AC_Hom=10;AC_Hemi=0;HWE=0.00444205	GT:AD:DP:GP:PL	./.:0,0:0:0.330236,0.488851,0.180913:0,0,0	0/0:4,0:4:0.915318,0.084682,0:0,12,133	0/0:22,0:22:1,0,0:0,66,380	0/1:7,8:15:0,1,0:201,0,152	0/0:10,0:10:0.998557,0.001443,0:0,30,269	1/1:0,2:2:0,0.403171,0.596829:68,6,0	1/1:0,3:3:0,0.252481,0.747519:104,9,0	1/1:0,5:5:0,0.077863,0.922137:161,15,0	0/0:22,0:22:1,0,0:0,66,379	0/0:47,0:47:1,0,0:0,141,419	0/0:24,0:24:1,0,0:0,72,378	1/1:0,92:92:0,0,1:453,277,0	1/1:0,4:4:0,0.144478,0.855522:144,12,0
chr4	10677311	chr4_10677311_G_T	G	T	.	PASS	AF=0.153846;DP=265;NS=13;AN=26;MAF=0.153846;AC=4;AC_Het=4;AC_Hom=0;AC_Hemi=0;HWE=1	GT:AD:DP:GP:PL	0/0:11,0:11:0.999779,0.000221,0:0,33,256	0/0:3,0:3:0.946404,0.053596,0:0,9,101	0/0:6,0:6:0.992971,0.007029,0:0,18,185	0/1:2,4:6:0,1,0:113,0,54	0/1:5,7:12:0,1,0:138,0,130	0/0:4,0:4:0.972464,0.027536,0:0,12,136	0/1:0,3:3:0,0.524616,0.475384:94,9,0	0/0:1,0:1:0.815301,0.184691,8e-06:0,3,37	0/0:25,0:25:1,0,0:0,75,375	0/0:52,0:52:1,0,0:0,157,417	0/0:32,0:32:1,0,0:0,96,401	0/1:55,52:107:0,1,0:352,0,346	0/0:3,0:3:0.946404,0.053596,0:0,9,103
chr4	10679781	chr4_10679781_G_A	G	A	.	PASS	AF=0.458333;DP=267;NS=12;AN=24;MAF=0.458333;AC=11;AC_Het=3;AC_Hom=8;AC_Hemi=0;HWE=0.103129	GT:AD:DP:GP:PL	0/0:2,0:2:0.707159,0.29284,1e-06:0,6,59	1/1:0,5:5:0,0.070164,0.929836:159,15,0	./.:0,0:0:0.299184,0.495586,0.20523:0,0,0	1/1:0,17:17:0,1.8e-05,0.999982:258,51,0	0/1:8,3:11:0,1,0:66,0,204	1/1:0,4:4:0,0.131129,0.868871:113,12,0	0/0:7,0:7:0.987225,0.012775,0:0,21,202	1/1:0,3:3:0,0.231857,0.768143:98,9,0	0/0:14,0:14:0.999899,0.000101,0:0,42,317	0/0:58,0:58:1,0,0:0,175,433	0/0:22,0:22:1,0,0:0,66,359	0/1:55,57:112:0,1,0:362,0,345	0/1:4,8:12:0,1,0:191,0,94
chr4	10684501	chr4_10684501_C_T	C	T	.	PASS	AF=0.230769;DP=267;NS=13;AN=26;MAF=0.230769;AC=6;AC_Het=4;AC_Hom=2;AC_Hemi=0;HWE=0.522981	GT:AD:DP:GP:PL	0/0:11,0:11:0.999661,0.000339,0:0,33,245	0/0:5,0:5:0.978748,0.021252,0:0,15,154	1/1:0,10:10:0,0.00559,0.99441:265,30,0	0/1:4,16:20:0,1,0:250,0,81	0/1:1,1:2:0.001147,0.998743,0.00011:31,0,32	0/1:2,5:7:0,0.999999,1e-06:130,0,51	0/0:1,0:1:0.742147,0.257844,9e-06:0,3,40	0/0:5,0:5:0.978748,0.021252,0:0,15,160	0/0:29,0:29:1,0,0:0,87,396	0/0:37,0:37:1,0,0:0,111,396	0/0:23,0:23:1,0,0:0,69,378	0/0:114,0:114:1,0,0:0,343,422	0/1:0,2:2:1e-06,0.590012,0.409987:68,6,0
chr4	10686815	chr4_10686815_A_G	A	G	.	PASS	AF=0.461538;DP=265;NS=13;AN=26;MAF=0.461538;AC=12;AC_Het=2;AC_Hom=10;AC_Hemi=0;HWE=0.0206165	GT:AD:DP:GP:PL	1/1:0,26:26:0,0,1:381,78,0	1/1:0,3:3:0,0.222722,0.777278:96,9,0	1/1:0,9:9:0,0.004457,0.995543:247,27,0	1/1:0,17:17:0,1.7e-05,0.999983:348,51,0	0/1:2,9:11:0,0.99997,3e-05:232,0,42	1/1:0,3:3:0,0.222722,0.777278:94,9,0	0/0:1,0:1:0.534043,0.465925,3.2e-05:0,3,41	0/0:4,0:4:0.90167,0.09833,0:0,12,135	0/0:18,0:18:0.999993,7e-06,0:0,54,350	0/0:45,0:45:1,0,0:0,135,439	0/0:15,0:15:0.999947,5.3e-05,0:0,45,328	0/0:106,0:106:1,0,0:0,319,452	0/1:5,2:7:1e-06,0.999999,0:59,0,141
chr4	10686823	chr4_10686823_C_T	C	T	.	PASS	AF=0.153846;DP=266;NS=13;AN=26;MAF=0.153846;AC=4;AC_Het=2;AC_Hom=2;AC_Hemi=0;HWE=0.234783	GT:AD:DP:GP:PL	1/1:0,25:25:0,0,1:375,75,0	0/1:1,3:4:0,0.999686,0.000314:84,0,25	0/0:9,0:9:0.999231,0.000769,0:0,27,245	0/0:17,0:17:0.999997,3e-06,0:0,51,356	0/0:13,0:13:0.999952,4.8e-05,0:0,39,311	0/0:2,0:2:0.910324,0.089676,0:0,6,78	0/0:1,0:1:0.835404,0.164593,3e-06:0,3,40	0/0:4,0:4:0.975965,0.024035,0:0,12,138	0/0:17,0:17:0.999997,3e-06,0:0,51,349	0/0:46,0:46:1,0,0:0,138,441	0/0:14,0:14:0.999976,2.4e-05,0:0,42,321	0/0:107,0:107:1,0,0:0,322,456	0/1:5,2:7:1.3e-05,0.999987,0:53,0,149
chr4	10686860	chr4_10686860_A_G	A	G	.	PASS	AF=0.125;DP=268;NS=12;AN=24;MAF=0.125;AC=3;AC_Het=3;AC_Hom=0;AC_Hemi=0;HWE=1	GT:AD:DP:GP:PL	0/0:24,0:24:1,0,0:0,72,372	0/1:2,6:8:0,0.999977,2.3e-05:149,0,35	0/0:6,0:6:0.995537,0.004463,0:0,18,193	0/0:20,0:20:1,0,0:0,60,352	0/0:14,0:14:0.999982,1.8e-05,0:0,42,315	0/1:2,1:3:0.00221,0.99779,0:32,0,73	./.:0,0:0:0.7648,0.219457,0.015743:0,0,0	0/0:5,0:5:0.991113,0.008887,0:0,15,163	0/0:11,0:11:0.99986,0.00014,0:0,33,278	0/0:39,0:39:1,0,0:0,117,418	0/0:18,0:18:0.999999,1e-06,0:0,54,352	0/0:109,0:109:1,0,0:0,328,468	0/1:5,6:11:0,1,0:156,0,129
chr4	10688091	chr4_10688091_G_A	G	A	.	PASS	AF=0.115385;DP=273;NS=13;AN=26;MAF=0.115385;AC=3;AC_Het=3;AC_Hom=0;AC_Hemi=0;HWE=1	GT:AD:DP:GP:PL	0/0:31,0:31:1,0,0:0,93,388	0/1:0,3:3:0,0.623176,0.376824:102,9,0	0/0:6,0:6:0.995299,0.004701,0:0,18,188	0/1:7,6:13:0,1,0:136,0,176	0/0:14,0:14:0.999982,1.8e-05,0:0,42,307	0/0:6,0:6:0.995299,0.004701,0:0,18,160	0/0:5,0:5:0.990641,0.009359,0:0,15,130	0/0:4,0:4:0.981455,0.018545,0:0,12,142	0/0:12,0:12:0.999926,7.4e-05,0:0,36,241	0/0:43,0:43:1,0,0:0,129,406	0/0:15,0:15:0.999991,9e-06,0:0,45,292	0/0:113,0:113:1,0,0:0,340,453	0/1:5,2:7:1.3e-05,0.999987,0:54,0,137
chr4	10692176	chr4_10692176_A_G	A	G	.	PASS	AF=0.230769;DP=268;NS=13;AN=26;MAF=0.230769;AC=6;AC_Het=2;AC_Hom=4;AC_Hemi=0;HWE=0.0757764	GT:AD:DP:GP:PL	1/1:0,23:23:0,1e-06,0.999999:369,69,0	0/0:4,0:4:0.959751,0.040249,0:0,12,137	0/0:15,0:15:0.99998,2e-05,0:0,45,343	0/1:3,6:9:0,1,0:153,0,67	0/0:8,0:8:0.997386,0.002614,0:0,24,214	0/0:2,0:2:0.856347,0.143653,0:0,6,71	0/1:0,1:1:0.000177,0.748645,0.251178:41,3,0	1/1:0,5:5:0,0.157027,0.842973:165,15,0	0/0:27,0:27:1,0,0:0,81,390	0/0:60,0:60:1,0,0:0,181,438	0/0:29,0:29:1,0,0:0,87,393	0/0:84,0:84:1,0,0:0,253,448	0/0:1,0:1:0.748775,0.251217,8e-06:0,3,40
chr4	10692997	chr4_10692997_G_T	G	T	.	PASS	AF=0.291667;DP=199;NS=12;AN=24;MAF=0.291667;AC=7;AC_Het=3;AC_Hom=4;AC_Hemi=0;HWE=0.194508	GT:AD:DP:GP:PL	0/0:26,0:26:1,0,0:0,78,385	./.:0,0:0:0.509279,0.408718,0.082003:0,0,0	0/0:12,0:12:0.999804,0.000196,0:0,36,285	0/1:5,2:7:1.1e-05,0.999989,0:51,0,149	0/1:8,2:10:0.000161,0.999839,0:39,0,196	0/0:6,0:6:0.987616,0.012384,0:0,18,194	1/1:0,5:5:0,0.13476,0.86524:153,15,0	1/1:0,9:9:0,0.00964,0.99036:255,27,0	0/0:8,0:8:0.996875,0.003125,0:0,24,170	0/0:26,0:26:1,0,0:0,78,378	0/0:9,0:9:0.998435,0.001565,0:0,27,225	0/0:71,0:71:1,0,0:0,214,407	0/1:3,6:9:0,1,0:145,0,77
chr4	10693852	chr4_10693852_C_G	C	G	.	PASS	AF=0.115385;DP=243;NS=13;AN=26;MAF=0.115385;AC=3;AC_Het=1;AC_Hom=2;AC_Hemi=0;HWE=0.12	GT:AD:DP:GP:PL	0/0:24,0:24:1,0,0:0,72,364	0/0:3,0:3:0.968484,0.031516,0:0,9,110	0/0:7,0:7:0.99797,0.00203,0:0,21,194	0/0:8,0:8:0.998984,0.001016,0:0,24,201	0/0:11,0:11:0.999873,0.000127,0:0,33,265	0/0:9,0:9:0.999492,0.000508,0:0,27,246	1/1:0,8:8:0,0.056615,0.943385:216,24,0	0/0:4,0:4:0.98399,0.01601,0:0,12,112	0/0:13,0:13:0.999968,3.2e-05,0:0,39,304	0/0:28,0:28:1,0,0:0,84,388	0/0:16,0:16:0.999996,4e-06,0:0,48,325	0/0:98,0:98:1,0,0:0,295,459	0/1:6,7:13:0,1,0:157,0,144
chr4	10694099	chr4_10694099_C_T	C	T	.	PASS	AF=0.458333;DP=212;NS=12;AN=24;MAF=0.458333;AC=11;AC_Het=1;AC_Hom=10;AC_Hemi=0;HWE=0.00444205	GT:AD:DP:GP:PL	0/0:19,0:19:0.999997,3e-06,0:0,57,322	0/0:6,0:6:0.977457,0.022543,0:0,18,189	./.:0,0:0:0.331037,0.488642,0.180321:0,0,0	0/1:5,1:6:0.005427,0.994573,0:21,0,147	0/0:7,0:7:0.9886,0.0114,0:0,21,195	1/1:0,3:3:0,0.253019,0.746981:99,9,0	1/1:0,3:3:0,0.253019,0.746981:111,9,0	1/1:0,3:3:0,0.253019,0.746981:112,9,0	0/0:16,0:16:0.999977,2.3e-05,0:0,48,341	0/0:40,0:40:1,0,0:0,120,421	0/0:21,0:21:0.999999,1e-06,0:0,63,375	1/1:0,78:78:0,0,1:427,235,0	1/1:0,5:5:0,0.078068,0.921932:174,15,0
chr4	10697435	chr4_10697435_T_A	T	A	.	PASS	AF=0.25;DP=247;NS=12;AN=24;MAF=0.25;AC=6;AC_Het=2;AC_Hom=4;AC_Hemi=0;HWE=0.0898987	GT:AD:DP:GP:PL	0/0:34,0:34:1,0,0:0,102,394	0/1:1,2:3:0,0.999685,0.000315:73,0,27	0/0:13,0:13:0.999923,7.7e-05,0:0,39,280	0/1:10,4:14:0,1,0:105,0,233	0/0:8,0:8:0.997554,0.002446,0:0,24,216	1/1:0,3:3:0,0.443388,0.556612:111,9,0	0/0:2,0:2:0.864369,0.135631,0:0,6,61	./.:0,0:0:0.579322,0.36362,0.057058:0,0,0	0/0:26,0:26:1,0,0:0,78,400	0/0:68,0:68:1,0,0:0,205,448	0/0:32,0:32:1,0,0:0,96,410	1/1:1,39:40:0,0,1:184,82,0	0/0:4,0:4:0.962253,0.037747,0:0,12,113
chr4	10701602	chr4_10701602_C_T	C	T	.	PASS	AF=0.153846;DP=268;NS=13;AN=26;MAF=0.153846;AC=4;AC_Het=2;AC_Hom=2;AC_Hemi=0;HWE=0.234783	GT:AD:DP:GP:PL	0/0:16,0:16:0.999996,4e-06,0:0,48,317	0/0:12,0:12:0.99993,7e-05,0:0,36,297	0/0:3,0:3:0.96525,0.03475,0:0,9,87	0/1:14,12:26:0,1,0:219,0,268	0/0:12,0:12:0.99993,7e-05,0:0,36,251	1/1:1,12:13:0,0.462316,0.537684:271,12,0	0/1:4,1:5:0.304986,0.695014,0:9,0,96	0/0:6,0:6:0.99552,0.00448,0:0,18,182	0/0:9,0:9:0.999438,0.000562,0:0,27,241	0/0:38,0:38:1,0,0:0,114,405	0/0:20,0:20:1,0,0:0,60,360	0/0:98,0:98:1,0,0:0,295,451	0/0:10,0:10:0.999719,0.000281,0:0,30,258
chr4	10707924	chr4_10707924_A_C	A	C	.	PASS	AF=0.5;DP=272;NS=12;AN=24;MAF=0.5;AC=12;AC_Het=4;AC_Hom=8;AC_Hemi=0;HWE=0.281462	GT:AD:DP:GP:PL	1/1:0,3:3:0,0.220749,0.779251:67,9,0	1/1:0,4:4:0,0.124068,0.875932:106,12,0	./.:0,0:0:0.282187,0.498051,0.219761:0,0,0	0/1:5,6:11:0,1,0:107,0,110	0/1:7,1:8:0.223242,0.776758,0:3,0,179	0/1:4,5:9:0,1,0:81,0,101	0/0:3,0:3:0.819259,0.180741,0:0,9,97	0/1:2,2:4:9.4e-05,0.999905,1e-06:38,0,56	0/0:37,0:37:1,0,0:0,111,418	0/0:74,0:74:1,0,0:0,223,451	0/0:25,0:25:1,0,0:0,75,367	1/1:0,92:92:0,0,1:438,277,0	1/1:0,2:2:1e-05,0.36166,0.63833:49,6,0
chr4	10711700	chr4_10711700_G_A	G	A	.	PASS	AF=0.153846;DP=126;NS=13;AN=26;MAF=0.153846;AC=4;AC_Het=4;AC_Hom=0;AC_Hemi=0;HWE=1	GT:AD:DP:GP:PL	0/0:5,0:5:0.988936,0.011064,0:0,15,125	0/0:5,0:5:0.988936,0.011064,0:0,15,155	0/0:4,0:4:0.978114,0.021886,0:0,12,133	0/1:6,1:7:0.124469,0.875531,0:13,0,159	0/0:14,0:14:0.999978,2.2e-05,0:0,42,308	0/0:2,0:2:0.917847,0.082153,0:0,6,76	0/1:6,5:11:0,1,0:104,0,158	0/1:5,2:7:1.3e-05,0.999987,0:53,0,135	0/0:8,0:8:0.998603,0.001397,0:0,24,227	0/0:25,0:25:1,0,0:0,75,389	0/0:12,0:12:0.999913,8.7e-05,0:0,36,278	0/0:12,0:12:0.999913,8.7e-05,0:0,36,233	0/1:12,2:14:0.055577,0.944423,0:17,0,261
chr4	10711717	chr4_10711717_T_C	T	C	.	PASS	AF=0.423077;DP=113;NS=13;AN=26;MAF=0.423077;AC=11;AC_Het=5;AC_Hom=6;AC_Hemi=0;HWE=0.573563	GT:AD:DP:GP:PL	1/1:0,5:5:0,0.084881,0.915119:129,15,0	0/1:2,1:3:0.001183,0.998817,0:28,0,60	1/1:0,3:3:0,0.270617,0.729383:96,9,0	0/1:3,2:5:2.4e-05,0.999976,0:45,0,89	0/1:8,3:11:0,1,0:66,0,202	0/0:2,0:2:0.748004,0.251996,0:0,6,75	0/1:9,2:11:9.5e-05,0.999905,0:39,0,207	0/1:4,1:5:0.00298,0.99702,0:24,0,118	0/0:11,0:11:0.999342,0.000658,0:0,33,266	0/0:26,0:26:1,0,0:0,78,375	0/0:16,0:16:0.999979,2.1e-05,0:0,48,311	1/1:0,2:2:0.000406,0.425791,0.573803:35,6,0	0/0:13,0:13:0.999836,0.000164,0:0,39,300
chr4	10720056	chr4_10720056_T_A	T	A	.	PASS	AF=0.153846;DP=195;NS=13;AN=26;MAF=0.153846;AC=4;AC_Het=2;AC_Hom=2;AC_Hemi=0;HWE=0.234783	GT:AD:DP:GP:PL	0/0:3,0:3:0.949844,0.050156,0:0,9,100	0/1:5,2:7:6e-06,0.999994,0:56,0,133	0/1:3,1:4:0.070066,0.929934,0:15,0,97	0/0:9,1:10:0.827394,0.172606,0:0,3,194	0/0:5,0:5:0.986971,0.013029,0:0,15,157	0/0:5,0:5:0.986971,0.013029,0:0,15,160	0/0:1,0:1:0.82561,0.174387,3e-06:0,3,41	0/0:1,0:1:0.825606,0.174386,7e-06:0,3,37	0/0:19,0:19:0.999999,1e-06,0:0,57,350	0/0:31,0:31:1,0,0:0,93,385	0/0:14,0:14:0.999974,2.6e-05,0:0,42,302	1/1:0,89:89:0,0,1:450,268,0	0/0:6,0:6:0.993443,0.006557,0:0,18,152
chr4	10722711	chr4_10722711_T_C	T	C	.	PASS	AF=0.458333;DP=274;NS=12;AN=24;MAF=0.458333;AC=11;AC_Het=1;AC_Hom=10;AC_Hemi=0;HWE=0.00444205	GT:AD:DP:GP:PL	1/1:0,3:3:0,0.223555,0.776445:86,9,0	./.:0,0:0:0.286498,0.497514,0.215988:0,0,0	1/1:0,11:11:0,0.001123,0.998877:265,33,0	1/1:0,5:5:0,0.067146,0.932854:121,15,0	0/1:5,4:9:0,1,0:111,0,134	1/1:0,7:7:0,0.017676,0.982324:188,21,0	0/0:3,0:3:0.821651,0.178349,0:0,9,107	0/0:2,0:2:0.697289,0.302711,0:0,6,68	0/0:21,0:21:0.999999,1e-06,0:0,63,333	0/0:42,0:42:1,0,0:0,126,388	0/0:25,0:25:1,0,0:0,75,356	0/0:134,0:134:1,0,0:0,403,478	1/1:0,7:7:0,0.017676,0.982324:213,21,0
chr4	10724163	chr4_10724163_T_C	T	C	.	PASS	AF=0.153846;DP=268;NS=13;AN=26;MAF=0.153846;AC=4;AC_Het=0;AC_Hom=4;AC_Hemi=0;HWE=0.00521739	GT:AD:DP:GP:PL	1/1:0,6:6:0,0.153564,0.846436:140,18,0	0/0:8,0:8:0.998656,0.001344,0:0,24,200	0/0:3,0:3:0.958719,0.041281,0:0,9,82	0/0:22,0:22:1,0,0:0,66,342	0/0:9,0:9:0.999328,0.000672,0:0,27,212	0/0:7,0:7:0.997316,0.002684,0:0,21,198	0/0:10,0:10:0.999664,0.000336,0:0,30,243	0/0:5,0:5:0.98935,0.01065,0:0,15,158	0/0:19,0:19:0.999999,1e-06,0:0,57,350	0/0:52,0:52:1,0,0:0,157,402	0/0:23,0:23:1,0,0:0,69,357	0/0:97,0:97:1,0,0:0,292,447	1/1:0,7:7:0,0.083167,0.916833:195,21,0
chr4	10728702	chr4_10728702_A_G	A	G	.	PASS	AF=0.166667;DP=237;NS=12;AN=24;MAF=0.166667;AC=4;AC_Het=2;AC_Hom=2;AC_Hemi=0;HWE=0.254658	GT:AD:DP:GP:PL	1/1:0,16:16:0,0.000161,0.999839:279,48,0	0/0:4,0:4:0.976883,0.023117,0:0,12,120	0/0:21,0:21:1,0,0:0,63,336	0/1:3,1:4:0.077543,0.922457,0:15,0,72	0/0:15,0:15:0.999988,1.2e-05,0:0,45,302	0/0:6,0:6:0.994119,0.005881,0:0,18,167	0/1:2,1:3:0.142733,0.857267,0:12,0,61	./.:0,0:0:0.706969,0.267691,0.02534:0,0,0	0/0:17,0:17:0.999997,3e-06,0:0,51,260	0/0:45,2:47:1,0,0:0,79,331	0/0:11,0:11:0.999815,0.000185,0:0,33,203	0/0:83,2:85:1,0,0:0,212,398	0/0:5,0:5:0.988306,0.011694,0:0,15,153
chr4	10728916	chr4_10728916_G_A	G	A	.	PASS	AF=0.269231;DP=255;NS=13;AN=26;MAF=0.269231;AC=7;AC_Het=3;AC_Hom=4;AC_Hemi=0;HWE=0.165217	GT:AD:DP:GP:PL	1/1:0,23:23:0,1e-06,0.999999:300,69,0	0/1:0,1:1:0.000342,0.707775,0.291883:37,3,0	1/1:0,18:18:0,1.8e-05,0.999982:345,54,0	0/0:10,0:10:0.999195,0.000805,0:0,30,245	0/1:4,3:7:0,1,0:88,0,115	0/0:7,0:7:0.993598,0.006402,0:0,21,206	0/1:4,2:6:0.000931,0.999069,0:31,0,118	0/0:1,0:1:0.70801,0.291975,1.5e-05:0,3,39	0/0:13,0:13:0.999899,0.000101,0:0,39,285	0/0:41,1:42:1,0,0:0,104,414	0/0:22,0:22:1,0,0:0,66,353	0/0:96,0:96:1,0,0:0,289,454	0/0:9,0:9:0.998392,0.001608,0:0,27,251
chr4	10731144	chr4_10731144_A_G	A	G	.	PASS	AF=0.5;DP=128;NS=11;AN=22;MAF=0.5;AC=11;AC_Het=1;AC_Hom=10;AC_Hemi=0;HWE=0.0107622	GT:AD:DP:GP:PL	1/1:0,3:3:0,0.206858,0.793142:82,9,0	0/0:1,0:1:0.510468,0.489297,0.000235:0,3,33	0/1:3,1:4:0.006578,0.993422,0:19,0,83	./.:0,0:0:0.260698,0.499776,0.239526:0,0,0	0/0:5,0:5:0.94348,0.05652,0:0,15,141	1/1:0,7:7:0,0.016038,0.983962:167,21,0	1/1:0,2:2:0,0.342806,0.657194:74,6,0	1/1:0,3:3:0,0.206858,0.793142:96,9,0	0/0:26,0:26:1,0,0:0,78,369	0/0:43,0:43:1,0,0:0,129,413	0/0:18,0:18:0.999993,7e-06,0:0,54,345	1/1:0,16:16:0,3.2e-05,0.999968:190,48,0	./.:0,0:0:0.260698,0.499776,0.239526:0,0,0
chr4	10735671	chr4_10735671_G_A	G	A	.	PASS	AF=0.409091;DP=256;NS=11;AN=22;MAF=0.409091;AC=9;AC_Het=1;AC_Hom=8;AC_Hemi=0;HWE=0.00928793	GT:AD:DP:GP:PL	0/0:7,0:7:0.989174,0.010826,0:0,21,163	./.:0,0:0:0.345813,0.484491,0.169696:0,0,0	./.:0,0:0:0.345813,0.484491,0.169696:0,0,0	1/1:0,6:6:0,0.042703,0.957297:183,18,0	0/0:4,0:4:0.919489,0.080511,0:0,12,136	1/1:0,8:8:0,0.011029,0.988971:172,24,0	0/1:6,1:7:0.011367,0.988633,0:18,0,170	0/0:5,0:5:0.958056,0.041944,0:0,15,174	0/0:14,0:14:0.999915,8.5e-05,0:0,42,303	0/0:46,0:46:1,0,0:0,138,432	0/0:25,0:25:1,0,0:0,75,398	1/1:0,125:125:0,0,1:477,376,0	1/1:0,9:9:0,0.005545,0.994455:257,27,0
chr4	10736717	chr4_10736717_C_T	C	T	.	PASS	AF=0.115385;DP=271;NS=13;AN=26;MAF=0.115385;AC=3;AC_Het=3;AC_Hom=0;AC_Hemi=0;HWE=1	GT:AD:DP:GP:PL	0/0:29,1:30:1,0,0:0,60,323	0/0:1,0:1:0.87615,0.12374,0.00011:0,3,22	0/0:14,0:14:0.999983,1.7e-05,0:0,42,302	0/0:7,0:7:0.997798,0.002202,0:0,21,197	0/1:1,1:2:0.065977,0.93194,0.002083:17,0,15	0/1:7,3:10:2e-06,0.999998,0:63,0,169	0/0:5,0:5:0.991251,0.008749,0:0,15,150	0/0:3,0:3:0.965897,0.034103,0:0,9,104	0/1:10,2:12:0.011276,0.988724,0:25,0,213	0/0:55,2:57:1,0,0:0,101,375	0/0:16,0:16:0.999996,4e-06,0:0,48,322	0/0:113,0:113:1,0,0:0,340,469	0/0:1,0:1:0.876241,0.123753,6e-06:0,3,35
chr4	10738560	chr4_10738560_G_A	G	A	.	PASS	AF=0.153846;DP=238;NS=13;AN=26;MAF=0.153846;AC=4;AC_Het=2;AC_Hom=2;AC_Hemi=0;HWE=0.234783	GT:AD:DP:GP:PL	0/0:18,0:18:0.999999,1e-06,0:0,54,311	0/0:2,0:2:0.910564,0.089436,0:0,6,80	0/1:1,2:3:2e-06,0.999919,7.9e-05:61,0,31	0/0:6,0:6:0.993899,0.006101,0:0,18,159	0/1:3,2:5:7.2e-05,0.999928,0:46,0,90	0/0:14,0:14:0.999976,2.4e-05,0:0,42,303	0/0:6,0:6:0.993899,0.006101,0:0,18,179	0/0:1,0:1:0.83581,0.164188,3e-06:0,3,41	0/0:16,0:16:0.999994,6e-06,0:0,48,324	0/0:40,0:40:1,0,0:0,120,418	0/0:28,0:28:1,0,0:0,84,387	1/1:4,88:92:0,0,1:356,139,0	0/0:7,0:7:0.99694,0.00306,0:0,21,184
chr4	10743789	chr4_10743789_C_G	C	G	.	PASS	AF=0.5;DP=265;NS=12;AN=24;MAF=0.5;AC=12;AC_Het=2;AC_Hom=10;AC_Hemi=0;HWE=0.0264585	GT:AD:DP:GP:PL	1/1:0,20:20:0,2e-06,0.999998:357,60,0	./.:0,0:0:0.264837,0.499572,0.235591:0,0,0	1/1:0,7:7:0,0.016296,0.983704:154,21,0	1/1:0,2:2:0,0.346456,0.653544:74,6,0	0/1:6,5:11:0,1,0:125,0,168	1/1:0,12:12:0,0.000517,0.999483:295,36,0	0/1:6,2:8:1.9e-05,0.999981,0:44,0,175	0/0:6,0:6:0.971371,0.028629,0:0,18,188	0/0:20,0:20:0.999998,2e-06,0:0,60,356	0/0:41,0:41:1,0,0:0,123,411	0/0:19,0:19:0.999996,4e-06,0:0,57,363	0/0:112,0:112:1,0,0:0,337,457	1/1:0,7:7:0,0.016296,0.983704:187,21,0
chr4	10749653	chr4_10749653_A_G	A	G	.	PASS	AF=0.461538;DP=254;NS=13;AN=26;MAF=0.461538;AC=12;AC_Het=2;AC_Hom=10;AC_Hemi=0;HWE=0.0206165	GT:AD:DP:GP:PL	1/1:0,3:3:0,0.226107,0.773893:80,9,0	0/1:1,1:2:0.000465,0.996138,0.003398:31,0,21	0/0:2,0:2:0.700369,0.29963,0:0,6,62	1/1:0,4:4:0,0.127463,0.872537:142,12,0	0/1:5,2:7:2e-06,0.999998,0:55,0,144	1/1:1,11:12:0,0.419112,0.580888:236,5,0	0/0:1,0:1:0.538844,0.461057,9.9e-05:0,3,36	0/0:8,0:8:0.99336,0.00664,0:0,24,185	0/0:19,0:19:0.999997,3e-06,0:0,57,353	0/0:46,0:46:1,0,0:0,138,434	0/0:17,0:17:0.999987,1.3e-05,0:0,51,321	1/1:4,121:125:0,0,1:451,287,0	1/1:0,8:8:0,0.009047,0.990953:214,24,0
chr4	10754625	chr4_10754625_G_A	G	A	.	PASS	AF=0.192308;DP=267;NS=13;AN=26;MAF=0.192308;AC=5;AC_Het=3;AC_Hom=2;AC_Hemi=0;HWE=0.373913	GT:AD:DP:GP:PL	0/0:28,0:28:1,0,0:0,84,391	0/0:2,0:2:0.884249,0.11575,0:0,6,54	0/0:20,0:20:1,0,0:0,60,351	0/1:1,9:10:0,0.790461,0.209539:208,3,0	0/1:6,1:7:0.071695,0.928305,0:14,0,127	1/1:0,6:6:0,0.106629,0.893371:176,18,0	0/0:4,0:4:0.968312,0.031688,0:0,12,135	0/0:1,0:1:0.792511,0.207485,4e-06:0,3,41	0/0:11,0:11:0.999744,0.000256,0:0,33,276	0/0:33,0:33:1,0,0:0,99,403	0/0:14,0:14:0.999968,3.2e-05,0:0,42,321	0/0:126,0:126:1,0,0:0,379,480	0/1:1,4:5:0,0.991744,0.008256:121,0,12
chr4	10757350	chr4_10757350_A_T	A	T	.	PASS	AF=0.136364;DP=164;NS=11;AN=22;MAF=0.136364;AC=3;AC_Het=3;AC_Hom=0;AC_Hemi=0;HWE=1	GT:AD:DP:GP:PL	0/1:3,2:5:2.5e-05,0.999975,0:50,0,56	./.:0,0:0:0.695766,0.27672,0.027514:0,0,0	./.:0,0:0:0.695766,0.27672,0.027514:0,0,0	0/0:5,0:5:0.987724,0.012276,0:0,15,165	0/0:4,0:4:0.975746,0.024254,0:0,12,138	0/0:6,0:6:0.993824,0.006176,0:0,18,154	0/0:3,0:3:0.952641,0.047359,0:0,9,82	0/1:0,2:2:0,0.715447,0.284552:73,6,0	0/0:23,0:23:1,0,0:0,69,383	0/0:38,0:38:1,0,0:0,114,414	0/0:21,0:21:1,0,0:0,63,376	0/1:7,47:54:0,0.77271,0.22729:269,5,0	0/0:3,0:3:0.952641,0.047359,0:0,9,94
chr4	10757477	chr4_10757477_G_T	G	T	.	PASS	AF=0.136364;DP=98;NS=11;AN=22;MAF=0.136364;AC=3;AC_Het=3;AC_Hom=0;AC_Hemi=0;HWE=1	GT:AD:DP:GP:PL	0/0:15,0:15:0.999988,1.2e-05,0:0,45,232	0/0:1,0:1:0.83257,0.167403,2.7e-05:0,3,31	0/0:14,0:14:0.999975,2.5e-05,0:0,42,299	0/1:1,1:2:0.00494,0.991095,0.003966:27,0,14	0/0:6,0:6:0.993756,0.006244,0:0,18,148	./.:0,0:0:0.693208,0.278766,0.028026:0,0,0	0/1:0,1:1:0.001308,0.831501,0.167191:35,3,0	./.:0,0:0:0.693208,0.278766,0.028026:0,0,0	0/0:5,1:6:0.823052,0.176948,0:0,3,151	0/0:18,1:19:0.999944,5.6e-05,0:0,39,304	0/1:7,3:10:7.3e-05,0.999927,0:45,0,145	0/0:23,0:23:1,0,0:0,69,315	0/0:1,0:1:0.832584,0.167406,1.1e-05:0,3,35
chr4	10763513	chr4_10763513_T_A	T	A	.	PASS	AF=0.227273;DP=142;NS=11;AN=22;MAF=0.227273;AC=5;AC_Het=5;AC_Hom=0;AC_Hemi=0;HWE=1	GT:AD:DP:GP:PL	./.:0,0:0:0.517984,0.403454,0.078562:0,0,0	./.:0,0:0:0.517984,0.403454,0.078562:0,0,0	0/1:0,1:1:0.000233,0.719542,0.280225:39,3,0	0/0:1,0:1:0.719218,0.280094,0.000688:0,3,22	0/1:4,1:5:0.005144,0.994856,0:24,0,115	0/0:1,0:1:0.719705,0.280284,1.1e-05:0,3,40	0/0:2,0:2:0.837016,0.162984,0:0,6,67	0/1:1,1:2:0.001019,0.994111,0.00487:31,0,16	0/0:17,0:17:0.999994,6e-06,0:0,51,350	0/1:40,9:49:0,1,0:73,0,336	0/0:26,1:27:0.999971,2.9e-05,0:0,44,348	0/1:30,5:35:0.000102,0.999898,0:41,0,133	0/0:2,0:2:0.837016,0.162984,0:0,6,56
chr4	10764532	chr4_10764532_G_A	G	A	.	PASS	AF=0.166667;DP=272;NS=12;AN=24;MAF=0.166667;AC=4;AC_Het=4;AC_Hom=0;AC_Hemi=0;HWE=1	GT:AD:DP:GP:PL	0/0:3,0:3:0.959604,0.040396,0:0,9,98	./.:0,0:0:0.732528,0.246701,0.020771:0,0,0	0/0:20,0:20:1,0,0:0,60,299	0/0:2,0:2:0.922344,0.077655,0:0,6,57	0/0:9,0:9:0.999343,0.000657,0:0,27,230	0/1:2,3:5:0,1,0:86,0,54	0/1:5,1:6:0.273939,0.726061,0:9,0,103	0/0:3,0:3:0.959604,0.040396,0:0,9,93	0/0:20,0:20:1,0,0:0,60,358	0/0:47,0:47:1,0,0:0,141,419	0/0:32,0:32:1,0,0:0,96,391	0/1:25,94:119:0,0.999997,3e-06:332,0,45	0/1:4,1:5:0.426235,0.573765,0:6,0,100
chr4	10768395	chr4_10768395_T_C	T	C	.	PASS	AF=0.458333;DP=257;NS=12;AN=24;MAF=0.458333;AC=11;AC_Het=3;AC_Hom=8;AC_Hemi=0;HWE=0.103129	GT:AD:DP:GP:PL	0/1:3,4:7:0,1,0:92,0,77	./.:0,0:0:0.288004,0.497312,0.214684:0,0,0	0/1:6,5:11:0,1,0:112,0,139	0/1:4,7:11:0,1,0:164,0,94	0/0:11,1:12:0.542475,0.457525,0:0,3,252	1/1:0,5:5:0,0.067501,0.932499:148,15,0	1/1:0,12:12:0,0.000565,0.999435:283,36,0	1/1:0,2:2:0,0.366732,0.633268:81,6,0	0/0:16,0:16:0.999974,2.6e-05,0:0,48,334	0/0:49,0:49:1,0,0:0,148,423	0/0:19,0:19:0.999997,3e-06,0:0,57,331	1/1:0,109:109:0,0,1:437,328,0	0/0:4,0:4:0.902594,0.097406,0:0,12,145
chr4	10779077	chr4_10779077_A_C	A	C	.	PASS	AF=0.192308;DP=271;NS=13;AN=26;MAF=0.192308;AC=5;AC_Het=1;AC_Hom=4;AC_Hemi=0;HWE=0.026087	GT:AD:DP:GP:PL	0/0:1,0:1:0.810596,0.189334,7e-05:0,3,28	1/1:0,4:4:0,0.348593,0.651407:136,12,0	1/1:0,8:8:0,0.032363,0.967637:202,24,0	0/0:10,0:10:0.999544,0.000456,0:0,30,271	0/1:4,4:8:0,1,0:105,0,109	0/0:8,0:8:0.998179,0.001821,0:0,24,240	0/0:6,0:6:0.992754,0.007246,0:0,18,190	0/0:2,0:2:0.895427,0.104573,0:0,6,76	0/0:16,0:16:0.999993,7e-06,0:0,48,343	0/0:45,0:45:1,0,0:0,135,429	0/0:32,0:32:1,0,0:0,96,420	0/0:121,0:121:1,0,0:0,364,475	0/0:10,0:10:0.999544,0.000456,0:0,30,270
chr4	10796181	chr4_10796181_A_G	A	G	.	PASS	AF=0.461538;DP=242;NS=13;AN=26;MAF=0.461538;AC=12;AC_Het=4;AC_Hom=8;AC_Hemi=0;HWE=0.260843	GT:AD:DP:GP:PL	1/1:0,24:24:0,0,1:365,72,0	0/0:2,0:2:0.715927,0.284073,0:0,6,82	0/1:3,6:9:0,1,0:164,0,72	0/0:7,0:7:0.987753,0.012247,0:0,21,180	0/1:11,4:15:0,1,0:100,0,186	0/1:2,3:5:0,0.999997,3e-06:94,0,51	1/1:0,2:2:0,0.386515,0.613485:74,6,0	1/1:0,7:7:0,0.019308,0.980692:179,21,0	0/0:20,0:20:0.999998,2e-06,0:0,60,349	0/0:41,0:41:1,0,0:0,123,410	0/0:21,0:21:0.999999,1e-06,0:0,63,351	0/1:45,42:87:0,1,0:328,0,319	1/1:0,2:2:0,0.386515,0.613485:75,6,0
chr4	10797502	chr4_10797502_C_A	C	A	.	PASS	AF=0.153846;DP=238;NS=13;AN=26;MAF=0.153846;AC=4;AC_Het=4;AC_Hom=0;AC_Hemi=0;HWE=1	GT:AD:DP:GP:PL	0/0:18,0:18:0.999999,1e-06,0:0,54,290	0/1:7,1:8:0.174728,0.825272,0:11,0,167	0/0:13,1:14:0.931214,0.068786,0:0,7,228	0/0:15,0:15:0.999988,1.2e-05,0:0,45,299	0/1:17,2:19:0.345613,0.654387,0:7,0,274	0/0:6,0:6:0.994068,0.005932,0:0,18,165	0/1:2,1:3:0.006578,0.993417,5e-06:26,0,43	0/0:2,0:2:0.912836,0.087164,0:0,6,74	0/0:12,0:12:0.999907,9.3e-05,0:0,36,243	0/0:56,3:59:1,0,0:0,84,344	0/0:18,2:20:0.511406,0.488594,0:4,0,262	0/1:39,19:58:0,1,0:244,0,314	0/0:3,0:3:0.954432,0.045568,0:0,9,103
chr4	10819953	chr4_10819953_A_T	A	T	.	PASS	AF=0.5;DP=158;NS=13;AN=26;MAF=0.5;AC=13;AC_Het=1;AC_Hom=12;AC_Hemi=0;HWE=0.00309751	GT:AD:DP:GP:PL	1/1:0,19:19:0,4e-06,0.999996:336,57,0	1/1:0,4:4:0,0.121073,0.878927:129,12,0	1/1:0,11:11:0,0.001075,0.998925:262,33,0	0/0:8,0:8:0.992961,0.007039,0:0,24,217	0/0:8,0:8:0.992961,0.007039,0:0,24,201	0/0:3,0:3:0.8151,0.1849,0:0,9,104	1/1:0,2:2:0,0.355261,0.644739:70,6,0	1/1:0,2:2:0,0.355261,0.644739:67,6,0	0/0:9,0:9:0.996468,0.003532,0:0,27,215	0/0:32,0:32:1,0,0:0,96,383	0/0:12,0:12:0.999557,0.000443,0:0,36,264	1/1:1,43:44:0,0,1:399,115,0	0/1:3,1:4:0.001395,0.998605,0:26,0,81
chr4	10820463	chr4_10820463_T_C	T	C	.	PASS	AF=0.208333;DP=153;NS=12;AN=24;MAF=0.208333;AC=5;AC_Het=5;AC_Hom=0;AC_Hemi=0;HWE=1	GT:AD:DP:GP:PL	0/1:11,2:13:0.310327,0.689673,0:7,0,240	0/1:2,3:5:4e-06,0.999996,0:58,0,56	0/1:6,3:9:0.003113,0.996887,0:28,0,129	0/1:4,1:5:0.348955,0.651045,0:6,0,109	0/0:4,0:4:0.971655,0.028345,0:0,12,125	0/1:1,1:2:0.063487,0.936375,0.000138:15,0,29	0/0:4,0:4:0.971655,0.028345,0:0,12,140	./.:0,0:0:0.65736,0.306835,0.035805:0,0,0	0/0:18,0:18:0.999998,2e-06,0:0,54,322	0/0:29,2:31:0.999997,3e-06,0:0,52,379	0/0:8,1:9:0.894087,0.105913,0:0,6,206	0/0:51,0:51:1,0,0:0,154,351	0/0:2,0:2:0.895503,0.104496,0:0,6,63
chr4	10820501	chr4_10820501_C_T	C	T	.	PASS	AF=0.230769;DP=163;NS=13;AN=26;MAF=0.230769;AC=6;AC_Het=4;AC_Hom=2;AC_Hemi=0;HWE=0.522981	GT:AD:DP:GP:PL	1/1:0,6:6:0,0.093298,0.906702:166,18,0	0/0:6,0:6:0.9906,0.0094,0:0,18,143	0/0:3,0:3:0.929438,0.070562,0:0,9,82	0/1:3,1:4:0.008258,0.991742,0:23,0,80	0/1:4,1:5:0.004167,0.995833,0:26,0,90	0/1:2,1:3:0.004147,0.995852,1e-06:26,0,52	0/0:5,0:5:0.981374,0.018626,0:0,15,136	0/0:3,0:3:0.929438,0.070562,0:0,9,99	0/0:24,0:24:1,0,0:0,72,361	0/0:41,0:41:1,0,0:0,123,387	0/0:14,0:14:0.999963,3.7e-05,0:0,42,277	0/0:44,3:47:0.999996,4e-06,0:0,52,291	0/1:1,1:2:0.003287,0.996232,0.00048:27,0,25
chr4	10827780	chr4_10827780_T_C	T	C	.	PASS	AF=0.5;DP=229;NS=13;AN=26;MAF=0.5;AC=13;AC_Het=1;AC_Hom=12;AC_Hemi=0;HWE=0.00309751	GT:AD:DP:GP:PL	0/0:18,1:19:0.998131,0.001869,0:0,30,301	1/1:0,5:5:0,0.061,0.939:137,15,0	0/0:11,0:11:0.999061,0.000939,0:0,33,288	1/1:0,12:12:0,0.000507,0.999493:284,36,0	0/0:7,0:7:0.985192,0.014808,0:0,21,210	0/1:1,1:2:0.000657,0.99896,0.000383:29,0,31	1/1:0,4:4:0,0.114987,0.885013:113,12,0	1/1:0,6:6:0,0.031459,0.968541:178,18,0	0/0:14,0:14:0.999883,0.000117,0:0,42,298	0/0:38,0:38:1,0,0:0,114,381	0/0:18,0:18:0.999993,7e-06,0:0,54,331	1/1:0,88:88:0,0,1:452,265,0	1/1:0,5:5:0,0.061,0.939:127,15,0
chr4	10842614	chr4_10842614_G_T	G	T	.	PASS	AF=0.230769;DP=273;NS=13;AN=26;MAF=0.230769;AC=6;AC_Het=4;AC_Hom=2;AC_Hemi=0;HWE=0.522981	GT:AD:DP:GP:PL	0/0:38,0:38:1,0,0:0,114,429	1/1:0,6:6:0,0.0856,0.9144:179,18,0	0/0:17,0:17:0.999995,5e-06,0:0,51,337	0/1:7,8:15:0,1,0:187,0,166	0/0:11,1:12:0.65951,0.34049,0:0,1,224	0/1:4,3:7:0,1,0:87,0,120	0/1:2,1:3:0.000951,0.999049,0:32,0,66	0/0:1,0:1:0.749725,0.250258,1.7e-05:0,3,37	0/0:14,0:14:0.999959,4.1e-05,0:0,42,294	0/0:42,0:42:1,0,0:0,126,434	0/0:20,0:20:0.999999,1e-06,0:0,60,369	0/1:38,51:89:0,1,0:349,0,284	0/0:8,0:8:0.997399,0.002601,0:0,24,230
chr4	10851916	chr4_10851916_C_A	C	A	.	PASS	AF=0.384615;DP=252;NS=13;AN=26;MAF=0.384615;AC=10;AC_Het=4;AC_Hom=6;AC_Hemi=0;HWE=0.255674	GT:AD:DP:GP:PL	1/1:0,18:18:0,1.2e-05,0.999988:338,54,0	0/0:6,0:6:0.980513,0.019487,0:0,18,196	1/1:0,18:18:0,1.2e-05,0.999988:335,54,0	0/1:12,10:22:0,1,0:173,0,218	0/1:7,3:10:0,1,0:72,0,197	0/0:4,0:4:0.926354,0.073646,0:0,12,136	0/1:4,3:7:1e-06,0.999999,0:58,0,108	0/0:5,0:5:0.96177,0.03823,0:0,15,159	0/0:13,0:13:0.999845,0.000155,0:0,39,279	0/0:48,0:48:1,0,0:0,144,426	0/0:12,0:12:0.99969,0.00031,0:0,36,277	0/1:27,55:82:0,1,0:359,0,168	1/1:0,7:7:0,0.023976,0.976024:203,21,0
chr4	10852005	chr4_10852005_C_A	C	A	.	PASS	AF=0.230769;DP=129;NS=13;AN=26;MAF=0.230769;AC=6;AC_Het=6;AC_Hom=0;AC_Hemi=0;HWE=1	GT:AD:DP:GP:PL	0/0:10,0:10:0.999201,0.000799,0:0,30,249	0/0:1,0:1:0.709387,0.290583,3e-05:0,3,36	0/0:14,0:14:0.99995,5e-05,0:0,42,296	0/1:6,1:7:0.04704,0.95296,0:14,0,161	0/0:5,0:5:0.975038,0.024962,0:0,15,160	0/0:3,0:3:0.907108,0.092892,0:0,9,90	0/1:0,2:2:0,0.54967,0.45033:68,6,0	0/0:2,0:2:0.830006,0.169994,0:0,6,77	0/1:9,4:13:1e-06,0.999999,0:63,0,162	0/1:31,4:35:0.105312,0.894688,0:10,0,271	0/0:11,1:12:0.612162,0.387838,0:0,1,222	0/1:13,11:24:0,1,0:190,0,201	0/1:0,1:1:0.000218,0.70925,0.290532:39,3,0
chr4	10852994	chr4_10852994_A_G	A	G	.	PASS	AF=0.461538;DP=264;NS=13;AN=26;MAF=0.461538;AC=12;AC_Het=2;AC_Hom=10;AC_Hemi=0;HWE=0.0206165	GT:AD:DP:GP:PL	0/1:12,8:20:0,1,0:186,0,238	0/0:5,0:5:0.950846,0.049154,0:0,15,161	1/1:0,15:15:0,7.4e-05,0.999926:327,45,0	0/0:17,0:17:0.999987,1.3e-05,0:0,51,347	0/1:3,7:10:0,1,0:185,0,80	0/0:4,0:4:0.906297,0.093703,0:0,12,142	1/1:0,3:3:0,0.232089,0.767911:110,9,0	1/1:0,5:5:0,0.070249,0.929751:160,15,0	0/0:18,0:18:0.999994,6e-06,0:0,54,344	0/0:54,0:54:1,0,0:0,163,437	0/0:20,0:20:0.999998,2e-06,0:0,60,354	1/1:0,88:88:0,0,1:449,265,0	1/1:0,5:5:0,0.070249,0.929751:158,15,0
chr4	10854980	chr4_10854980_C_T	C	T	.	PASS	AF=0.307692;DP=266;NS=13;AN=26;MAF=0.307692;AC=8;AC_Het=2;AC_Hom=6;AC_Hemi=0;HWE=0.0334096	GT:AD:DP:GP:PL	0/1:0,1:1:0.00015,0.685751,0.314099:40,3,0	0/0:2,0:2:0.813661,0.186339,0:0,6,69	0/0:18,0:18:0.999997,3e-06,0:0,54,356	0/0:9,0:9:0.998214,0.001786,0:0,27,251	0/0:22,0:22:1,0,0:0,66,346	0/1:4,1:5:0.00348,0.99652,0:25,0,110	1/1:0,4:4:0,0.21439,0.78561:121,12,0	1/1:0,5:5:0,0.120065,0.879935:155,15,0	0/0:27,0:27:1,0,0:0,81,344	0/0:42,0:42:1,0,0:0,126,419	0/0:14,0:14:0.999944,5.6e-05,0:0,42,283	1/1:0,109:109:0,0,1:468,328,0	0/0:8,0:8:0.996435,0.003565,0:0,24,235
chr4	10862218	chr4_10862218_A_T	A	T	.	PASS	AF=0.115385;DP=249;NS=13;AN=26;MAF=0.115385;AC=3;AC_Het=3;AC_Hom=0;AC_Hemi=0;HWE=1	GT:AD:DP:GP:PL	0/1:20,6:26:0,1,0:95,0,295	0/0:13,0:13:0.999964,3.6e-05,0:0,39,292	0/0:9,0:9:0.999421,0.000579,0:0,27,211	0/0:23,0:23:1,0,0:0,69,352	0/0:15,1:16:0.982266,0.017734,0:0,12,259	0/0:5,0:5:0.990814,0.009186,0:0,15,110	0/1:0,1:1:0.018226,0.854951,0.126822:25,3,0	0/0:3,0:3:0.964243,0.035757,0:0,9,98	0/0:11,1:12:0.813387,0.186613,0:0,1,215	0/0:28,0:28:1,0,0:0,84,380	0/1:12,3:15:5.5e-05,0.999945,0:48,0,200	0/0:78,8:86:0.999996,4e-06,0:0,48,307	0/0:11,0:11:0.999855,0.000145,0:0,33,236
chr4	10862366	chr4_10862366_T_A	T	A	.	PASS	AF=0.115385;DP=225;NS=13;AN=26;MAF=0.115385;AC=3;AC_Het=3;AC_Hom=0;AC_Hemi=0;HWE=1	GT:AD:DP:GP:PL	0/0:24,0:24:1,0,0:0,72,378	0/0:5,0:5:0.991805,0.008195,0:0,15,152	0/0:12,0:12:0.999935,6.5e-05,0:0,36,277	0/0:12,0:12:0.999935,6.5e-05,0:0,36,231	0/1:8,2:10:0.000437,0.999563,0:39,0,152	0/0:3,0:3:0.968005,0.031995,0:0,9,104	0/1:3,1:4:0.011925,0.988075,0:25,0,78	0/0:5,0:5:0.991805,0.008195,0:0,15,164	0/0:16,1:17:0.993646,0.006354,0:0,16,264	0/0:27,1:28:1,0,0:0,60,264	0/1:11,2:13:0.006857,0.993143,0:27,0,199	0/0:73,1:74:1,0,0:0,185,379	0/0:9,0:9:0.999484,0.000516,0:0,27,240
chr4	10862424	chr4_10862424_C_T	C	T	.	PASS	AF=0.153846;DP=214;NS=13;AN=26;MAF=0.153846;AC=4;AC_Het=2;AC_Hom=2;AC_Hemi=0;HWE=0.234783	GT:AD:DP:GP:PL	0/0:22,1:23:0.999911,8.9e-05,0:0,36,342	0/0:6,0:6:0.99421,0.00579,0:0,18,183	1/1:0,13:13:0,0.001308,0.998692:316,39,0	0/0:10,0:10:0.999636,0.000364,0:0,30,262	0/0:8,0:8:0.998546,0.001454,0:0,24,239	0/0:3,0:3:0.955485,0.044515,0:0,9,111	0/1:1,1:2:0.001072,0.998891,3.7e-05:34,0,34	0/0:5,0:5:0.988487,0.011513,0:0,15,163	0/0:17,0:17:0.999997,3e-06,0:0,51,330	0/0:27,0:27:1,0,0:0,81,306	0/0:12,0:12:0.999909,9.1e-05,0:0,36,227	0/1:41,43:84:0,1,0:317,0,330	0/0:4,0:4:0.977236,0.022764,0:0,12,145
chr4	10873569	chr4_10873569_T_A	T	A	.	PASS	AF=0.458333;DP=269;NS=12;AN=24;MAF=0.458333;AC=11;AC_Het=5;AC_Hom=6;AC_Hemi=0;HWE=0.59387	GT:AD:DP:GP:PL	1/1:1,21:22:0,0.000287,0.999713:344,39,0	0/0:4,0:4:0.904077,0.095923,0:0,12,114	0/1:24,3:27:0.003313,0.996687,0:22,0,342	1/1:0,9:9:0,0.00458,0.99542:250,27,0	0/1:6,2:8:2e-06,0.999998,0:55,0,156	./.:0,0:0:0.292553,0.496657,0.21079:0,0,0	0/1:2,1:3:0.000593,0.999407,0:30,0,62	1/1:0,5:5:0,0.068578,0.931422:168,15,0	0/0:26,0:26:1,0,0:0,78,385	0/0:81,0:81:1,0,0:0,244,458	0/0:28,0:28:1,0,0:0,84,411	0/1:24,29:53:0,1,0:263,0,272	0/1:1,2:3:0,0.99973,0.00027:73,0,32
chr4	10875822	chr4_10875822_T_C	T	C	.	PASS	AF=0.5;DP=253;NS=11;AN=22;MAF=0.5;AC=11;AC_Het=3;AC_Hom=8;AC_Hemi=0;HWE=0.221583	GT:AD:DP:GP:PL	1/1:0,27:27:0,0,1:399,81,0	1/1:0,2:2:0,0.342716,0.657284:74,6,0	./.:0,0:0:0.260596,0.49978,0.239624:0,0,0	1/1:0,2:2:0,0.342716,0.657284:66,6,0	0/1:4,6:10:0,1,0:156,0,96	0/1:2,1:3:0.0033,0.9967,0:22,0,63	0/0:1,0:1:0.510458,0.489483,5.9e-05:0,3,39	./.:0,0:0:0.260596,0.49978,0.239624:0,0,0	0/0:17,0:17:0.999985,1.5e-05,0:0,51,351	0/0:62,0:62:1,0,0:0,187,434	0/0:23,0:23:1,0,0:0,69,366	0/1:68,13:81:0,1,0:66,0,298	1/1:0,6:6:0,0.031559,0.968441:187,18,0
chr4	10876383	chr4_10876383_A_G	A	G	.	PASS	AF=0.375;DP=257;NS=12;AN=24;MAF=0.375;AC=9;AC_Het=5;AC_Hom=4;AC_Hemi=0;HWE=1	GT:AD:DP:GP:PL	0/0:9,0:9:0.997711,0.002289,0:0,27,249	1/1:0,7:7:0,0.02591,0.97409:201,21,0	0/0:15,0:15:0.999964,3.6e-05,0:0,45,336	0/1:3,7:10:0,1,0:168,0,75	0/1:13,3:16:1e-06,0.999999,0:58,0,272	0/1:1,2:3:0,0.999813,0.000187:67,0,32	0/1:3,4:7:0,1,0:115,0,68	./.:0,0:0:0.396862,0.466216,0.136922:0,0,0	0/0:12,0:12:0.999713,0.000287,0:0,36,271	0/0:48,0:48:1,0,0:0,144,420	0/0:27,0:27:1,0,0:0,81,392	0/1:43,55:98:0,1,0:362,0,332	1/1:0,5:5:0,0.096168,0.903832:160,15,0
chr4	10876439	chr4_10876439_C_T	C	T	.	PASS	AF=0.208333;DP=243;NS=12;AN=24;MAF=0.208333;AC=5;AC_Het=1;AC_Hom=4;AC_Hemi=0;HWE=0.0310559	GT:AD:DP:GP:PL	0/0:12,0:12:0.999878,0.000122,0:0,36,256	1/1:0,5:5:0,0.199401,0.800599:156,15,0	1/1:0,12:12:0,0.001942,0.998058:257,36,0	0/0:12,0:12:0.999878,0.000122,0:0,36,230	0/0:8,0:8:0.998044,0.001956,0:0,24,228	0/0:6,0:6:0.99222,0.00778,0:0,18,180	0/0:5,0:5:0.98456,0.01544,0:0,15,153	./.:0,0:0:0.63905,0.320712,0.040238:0,0,0	0/0:12,0:12:0.999878,0.000122,0:0,36,268	0/0:47,0:47:1,0,0:0,141,398	0/0:21,0:21:1,0,0:0,63,338	0/0:100,0:100:1,0,0:0,301,440	0/1:2,1:3:0.009952,0.990048,0:23,0,72
chr4	10876440	chr4_10876440_G_A	G	A	.	PASS	AF=0.25;DP=253;NS=12;AN=24;MAF=0.25;AC=6;AC_Het=4;AC_Hom=2;AC_Hemi=0;HWE=1	GT:AD:DP:GP:PL	0/0:12,0:12:0.999853,0.000147,0:0,36,266	0/0:5,0:5:0.981469,0.018531,0:0,15,163	0/0:12,0:12:0.999853,0.000147,0:0,36,265	0/1:5,7:12:0,1,0:161,0,107	0/0:8,0:8:0.997645,0.002355,0:0,24,240	0/1:2,4:6:0,0.999999,1e-06:94,0,52	0/1:2,3:5:0,1,0:86,0,62	./.:0,0:0:0.589795,0.356372,0.053833:0,0,0	0/0:13,0:13:0.999926,7.4e-05,0:0,39,279	0/0:52,0:52:1,0,0:0,157,402	0/0:22,0:22:1,0,0:0,66,349	0/1:43,60:103:0,1,0:355,0,328	1/1:0,3:3:0,0.452798,0.547202:107,9,0
chr4	10876678	chr4_10876678_C_A	C	A	.	PASS	AF=0.136364;DP=260;NS=11;AN=22;MAF=0.136364;AC=3;AC_Het=3;AC_Hom=0;AC_Hemi=0;HWE=1	GT:AD:DP:GP:PL	0/0:14,0:14:0.99998,2e-05,0:0,42,285	0/0:4,0:4:0.980365,0.019635,0:0,12,117	0/0:13,0:13:0.999961,3.9e-05,0:0,39,296	0/1:2,2:4:9e-06,0.999991,0:55,0,54	0/1:10,2:12:0.000986,0.999014,0:35,0,232	0/1:3,2:5:1.8e-05,0.999982,0:53,0,78	./.:0,0:0:0.742862,0.238064,0.019073:0,0,0	./.:0,0:0:0.742862,0.238064,0.019073:0,0,0	0/0:21,0:21:1,0,0:0,63,353	0/0:52,0:52:1,0,0:0,157,399	0/0:20,0:20:1,0,0:0,60,347	0/0:101,1:102:1,0,0:0,287,419	0/0:4,0:4:0.980365,0.019635,0:0,12,123
chr4	10876887	chr4_10876887_T_A	T	A	.	PASS	AF=0.375;DP=245;NS=12;AN=24;MAF=0.375;AC=9;AC_Het=7;AC_Hom=2;AC_Hemi=0;HWE=0.592947	GT:AD:DP:GP:PL	1/1:0,19:19:0,8e-06,0.999992:330,57,0	0/0:8,0:8:0.996197,0.003803,0:0,24,236	0/1:20,5:25:2e-06,0.999998,0:57,0,291	0/0:3,0:3:0.891144,0.108856,0:0,9,105	0/1:10,1:11:0.313038,0.686962,0:4,0,220	0/1:4,1:5:0.008154,0.991846,0:21,0,126	0/1:1,1:2:0.008092,0.991831,7.7e-05:21,0,35	./.:0,0:0:0.451261,0.440997,0.107742:0,0,0	0/1:17,2:19:0.459206,0.540794,0:1,0,281	0/0:40,0:40:1,0,0:0,120,402	0/1:22,3:25:0.446462,0.553538,0:1,0,317	0/0:82,1:83:1,0,0:0,230,425	0/1:2,2:4:3e-06,0.999996,1e-06:55,0,56
chr4	10876903	chr4_10876903_A_G	A	G	.	PASS	AF=0.307692;DP=258;NS=13;AN=26;MAF=0.307692;AC=8;AC_Het=8;AC_Hom=0;AC_Hemi=0;HWE=0.244302	GT:AD:DP:GP:PL	0/0:24,1:25:0.999946,5.4e-05,0:0,42,341	0/0:8,0:8:0.996483,0.003517,0:0,24,213	0/1:20,5:25:0,1,0:74,0,294	0/0:2,0:2:0.815724,0.184276,0:0,6,64	0/1:10,1:11:0.311193,0.688807,0:4,0,212	0/1:3,1:4:0.002648,0.997352,0:26,0,88	0/1:1,1:2:0.008745,0.991165,9e-05:21,0,34	0/1:0,1:1:0.000482,0.688458,0.31106:35,3,0	0/1:17,2:19:0.06606,0.93394,0:12,0,283	0/0:49,0:49:1,0,0:0,148,416	0/1:22,3:25:0.01843,0.98157,0:18,0,301	0/0:80,0:80:1,0,0:0,241,430	0/1:2,2:4:4e-06,0.999996,0:55,0,63
chr4	10876910	chr4_10876910_G_A	G	A	.	PASS	AF=0.153846;DP=263;NS=13;AN=26;MAF=0.153846;AC=4;AC_Het=4;AC_Hom=0;AC_Hemi=0;HWE=1	GT:AD:DP:GP:PL	0/0:24,0:24:1,0,0:0,72,378	0/0:8,0:8:0.998562,0.001438,0:0,24,235	0/1:22,3:25:0.004546,0.995454,0:28,0,324	0/0:4,0:4:0.977482,0.022518,0:0,12,134	0/0:9,0:9:0.999281,0.000719,0:0,27,253	0/0:7,0:7:0.997129,0.002871,0:0,21,221	0/1:1,1:2:0.021173,0.978799,2.9e-05:21,0,35	0/0:1,0:1:0.844376,0.155615,9e-06:0,3,35	0/0:21,1:22:0.999721,0.000279,0:0,31,335	0/0:52,0:52:1,0,0:0,157,431	0/1:22,3:25:0.107366,0.892634,0:14,0,324	0/0:79,0:79:1,0,0:0,238,430	0/1:3,1:4:0.004321,0.995679,0:28,0,91
chr4	10876912	chr4_10876912_G_A	G	A	.	PASS	AF=0.153846;DP=269;NS=13;AN=26;MAF=0.153846;AC=4;AC_Het=4;AC_Hom=0;AC_Hemi=0;HWE=1	GT:AD:DP:GP:PL	0/0:25,0:25:1,0,0:0,75,386	0/0:8,0:8:0.998468,0.001532,0:0,24,236	0/0:23,2:25:0.908462,0.091538,0:0,6,337	0/0:4,0:4:0.976038,0.023962,0:0,12,132	0/1:8,1:9:0.206265,0.793735,0:10,0,216	0/1:7,1:8:0.061165,0.938835,0:16,0,195	0/0:2,0:2:0.910578,0.089422,0:0,6,68	0/1:0,1:1:0.001344,0.834709,0.163947:35,3,0	0/0:22,2:24:0.83327,0.16673,0:0,3,311	0/0:53,0:53:1,0,0:0,160,430	0/0:26,0:26:1,0,0:0,78,390	0/0:79,0:79:1,0,0:0,238,432	0/1:2,2:4:2e-06,0.999998,0:62,0,65
chr4	10877763	chr4_10877763_T_C	T	C	.	PASS	AF=0.230769;DP=252;NS=13;AN=26;MAF=0.230769;AC=6;AC_Het=2;AC_Hom=4;AC_Hemi=0;HWE=0.0757764	GT:AD:DP:GP:PL	1/1:0,5:5:0,0.166859,0.833141:152,15,0	0/0:12,0:12:0.999848,0.000152,0:0,36,283	1/1:0,26:26:0,0,1:373,78,0	0/1:4,3:7:0,1,0:76,0,105	0/1:3,7:10:0,1,0:194,0,69	0/0:4,0:4:0.962459,0.037541,0:0,12,123	0/0:4,0:4:0.962459,0.037541,0:0,12,134	0/0:1,0:1:0.76216,0.237834,6e-06:0,3,41	0/0:24,0:24:1,0,0:0,72,370	0/0:44,0:44:1,0,0:0,132,405	0/0:19,0:19:0.999999,1e-06,0:0,57,350	0/0:92,0:92:1,0,0:0,277,452	0/0:4,0:4:0.962459,0.037541,0:0,12,139
chr4	10877767	chr4_10877767_G_A	G	A	.	PASS	AF=0.230769;DP=250;NS=13;AN=26;MAF=0.230769;AC=6;AC_Het=4;AC_Hom=2;AC_Hemi=0;HWE=0.522981	GT:AD:DP:GP:PL	0/0:8,0:8:0.997746,0.002254,0:0,24,187	0/0:10,0:10:0.999435,0.000565,0:0,30,251	0/0:24,0:24:1,0,0:0,72,367	0/1:4,5:9:0,1,0:129,0,95	0/1:3,5:8:0,1,0:130,0,68	0/0:4,0:4:0.965109,0.034891,0:0,12,125	1/1:0,3:3:0,0.463619,0.536381:101,9,0	0/1:0,1:1:0.000338,0.775394,0.224268:39,3,0	0/0:23,0:23:1,0,0:0,69,367	0/0:45,0:45:1,0,0:0,135,412	0/0:18,0:18:0.999998,2e-06,0:0,54,341	0/1:55,38:93:0,1,0:328,0,368	0/0:4,0:4:0.965109,0.034891,0:0,12,134
chr4	10878212	chr4_10878212_A_G	A	G	.	PASS	AF=0.5;DP=247;NS=13;AN=26;MAF=0.5;AC=13;AC_Het=3;AC_Hom=10;AC_Hemi=0;HWE=0.0892525	GT:AD:DP:GP:PL	1/1:0,3:3:0,0.200233,0.799767:95,9,0	1/1:0,4:4:0,0.111254,0.888746:143,12,0	1/1:0,18:18:0,8e-06,0.999992:358,54,0	0/1:2,3:5:0,0.999997,2e-06:90,0,53	1/1:0,5:5:0,0.058903,0.941097:166,15,0	0/0:3,0:3:0.800242,0.199758,0:0,9,105	0/1:4,1:5:0.005039,0.994961,0:20,0,127	1/1:0,2:2:0,0.333659,0.666341:71,6,0	0/0:18,0:18:0.999992,8e-06,0:0,54,345	0/0:51,0:51:1,0,0:0,154,422	0/0:26,0:26:1,0,0:0,78,387	0/1:61,45:106:0,1,0:331,0,359	0/0:1,0:1:0.500353,0.499607,4e-05:0,3,41
chr4	10878276	chr4_10878276_T_C	T	C	.	PASS	AF=0.461538;DP=245;NS=13;AN=26;MAF=0.461538;AC=12;AC_Het=6;AC_Hom=6;AC_Hemi=0;HWE=1	GT:AD:DP:GP:PL	1/1:0,7:7:0,0.017149,0.982851:149,21,0	0/1:1,4:5:0,0.998863,0.001137:119,0,26	1/1:0,16:16:0,3.4e-05,0.999966:323,48,0	0/0:6,0:6:0.97278,0.02722,0:0,18,179	0/1:2,9:11:0,0.999281,0.000719:221,0,28	0/1:1,4:5:0,0.994333,0.005667:107,0,19	0/1:1,5:6:0,0.988732,0.011268:128,0,16	0/1:0,1:1:4.7e-05,0.527551,0.472403:41,3,0	0/0:15,0:15:0.999945,5.5e-05,0:0,45,288	0/0:56,0:56:1,0,0:0,169,409	0/0:21,0:21:0.999999,1e-06,0:0,63,351	0/1:45,48:93:0,1,0:351,0,347	1/1:0,3:3:0,0.218249,0.781751:107,9,0
chr4	10884281	chr4_10884281_G_A	G	A	.	PASS	AF=0.192308;DP=256;NS=13;AN=26;MAF=0.192308;AC=5;AC_Het=3;AC_Hom=2;AC_Hemi=0;HWE=0.373913	GT:AD:DP:GP:PL	1/1:1,25:26:0,0.000234,0.999766:356,45,0	0/0:4,0:4:0.969076,0.030924,0:0,12,123	0/0:18,0:18:0.999998,2e-06,0:0,54,345	0/0:10,0:10:0.999502,0.000498,0:0,30,257	0/0:5,0:5:0.984295,0.015705,0:0,15,162	0/0:4,0:4:0.969076,0.030924,0:0,12,135	0/1:1,2:3:1.9e-05,0.999899,8.1e-05:50,0,32	0/1:0,1:1:0.001241,0.795637,0.203122:34,3,0	0/0:14,0:14:0.999969,3.1e-05,0:0,42,305	0/0:39,0:39:1,0,0:0,117,416	0/0:19,0:19:0.999999,1e-06,0:0,57,337	0/1:69,38:107:0,1,0:292,0,363	0/0:6,0:6:0.992086,0.007914,0:0,18,186
chr4	10891122	chr4_10891122_T_A	T	A	.	PASS	AF=0.166667;DP=261;NS=12;AN=24;MAF=0.166667;AC=4;AC_Het=2;AC_Hom=2;AC_Hemi=0;HWE=0.254658	GT:AD:DP:GP:PL	./.:0,0:0:0.70199,0.271717,0.026293:0,0,0	1/1:0,5:5:0,0.2441,0.7559:171,15,0	0/0:25,0:25:1,0,0:0,75,408	0/1:6,5:11:0,1,0:136,0,167	0/1:8,10:18:0,1,0:221,0,165	0/0:4,0:4:0.976381,0.023619,0:0,12,142	0/0:2,0:2:0.911772,0.088228,0:0,6,74	0/0:5,0:5:0.988049,0.011951,0:0,15,176	0/0:25,0:25:1,0,0:0,75,409	0/0:47,0:47:1,0,0:0,141,446	0/0:17,0:17:0.999997,3e-06,0:0,51,352	0/0:97,0:97:1,0,0:0,292,440	0/0:5,0:5:0.988049,0.011951,0:0,15,151
chr4	10891336	chr4_10891336_A_T	A	T	.	PASS	AF=0.5;DP=257;NS=13;AN=26;MAF=0.5;AC=13;AC_Het=5;AC_Hom=8;AC_Hemi=0;HWE=0.577624	GT:AD:DP:GP:PL	0/0:19,0:19:0.999996,4e-06,0:0,57,349	1/1:0,6:6:0,0.030473,0.969527:171,18,0	1/1:0,16:16:0,3.1e-05,0.999969:319,48,0	0/1:14,5:19:0,1,0:104,0,271	0/1:6,4:10:0,1,0:105,0,170	0/1:1,2:3:0,0.99842,0.00158:63,0,25	0/1:1,1:2:0.000253,0.999548,0.000199:33,0,34	1/1:0,10:10:0,0.00196,0.99804:257,30,0	0/0:12,0:12:0.999515,0.000485,0:0,36,291	0/0:37,0:37:1,0,0:0,111,406	0/0:12,0:12:0.999515,0.000485,0:0,36,285	0/1:53,50:103:0,1,0:351,0,360	1/1:0,8:8:0,0.007796,0.992204:207,24,0
chr4	10899597	chr4_10899597_G_C	G	C	.	PASS	AF=0.153846;DP=272;NS=13;AN=26;MAF=0.153846;AC=4;AC_Het=2;AC_Hom=2;AC_Hemi=0;HWE=0.234783	GT:AD:DP:GP:PL	0/0:22,0:22:1,0,0:0,66,327	0/0:8,0:8:0.998678,0.001322,0:0,24,200	0/0:6,0:6:0.994732,0.005268,0:0,18,148	0/1:7,8:15:0,1,0:166,0,178	0/0:10,0:10:0.999669,0.000331,0:0,30,247	0/1:5,3:8:0,1,0:87,0,150	0/0:1,0:1:0.855075,0.144922,3e-06:0,3,39	0/0:3,0:3:0.959352,0.040648,0:0,9,105	0/0:21,0:21:1,0,0:0,63,375	0/0:41,0:41:1,0,0:0,123,412	0/0:18,0:18:0.999999,1e-06,0:0,54,355	0/0:115,0:115:1,0,0:0,346,472	1/1:0,4:4:0,0.424459,0.575541:119,12,0
chr4	10903459	chr4_10903459_C_T	C	T	.	PASS	AF=0.153846;DP=252;NS=13;AN=26;MAF=0.153846;AC=4;AC_Het=2;AC_Hom=2;AC_Hemi=0;HWE=0.234783	GT:AD:DP:GP:PL	0/0:22,0:22:1,0,0:0,66,363	0/0:4,0:4:0.97369,0.02631,0:0,12,129	0/0:18,0:18:0.999998,2e-06,0:0,54,347	0/0:8,0:8:0.998314,0.001686,0:0,24,233	0/0:1,0:1:0.822236,0.177748,1.5e-05:0,3,34	0/0:2,0:2:0.902456,0.097544,0:0,6,66	0/0:3,0:3:0.948728,0.051272,0:0,9,95	0/1:0,2:2:2e-06,0.698145,0.301853:66,6,0	0/0:17,0:17:0.999997,3e-06,0:0,51,322	0/0:44,0:44:1,0,0:0,132,416	0/0:18,0:18:0.999998,2e-06,0:0,54,332	0/1:49,56:105:0,1,0:354,0,347	1/1:0,8:8:0,0.034876,0.965124:232,24,0
chr4	10909265	chr4_10909265_C_T	C	T	.	PASS	AF=0.5;DP=270;NS=12;AN=24;MAF=0.5;AC=12;AC_Het=2;AC_Hom=10;AC_Hemi=0;HWE=0.0264585	GT:AD:DP:GP:PL	1/1:0,3:3:0,0.202129,0.797871:90,9,0	1/1:0,8:8:0,0.007854,0.992146:162,24,0	./.:0,0:0:0.25333,0.499978,0.246692:0,0,0	1/1:0,12:12:0,0.000495,0.999505:279,36,0	0/0:6,0:6:0.970086,0.029914,0:0,18,191	0/1:1,1:2:0.000255,0.999352,0.000393:33,0,31	1/1:0,2:2:0,0.336286,0.663713:68,6,0	0/1:0,1:1:4.1e-05,0.503297,0.496663:41,3,0	0/0:27,0:27:1,0,0:0,81,376	0/0:53,0:53:1,0,0:0,160,419	0/0:28,0:28:1,0,0:0,84,386	0/0:123,0:123:1,0,0:0,370,475	1/1:0,5:5:0,0.05956,0.94044:165,15,0
chr4	10914351	chr4_10914351_G_A	G	A	.	PASS	AF=0.384615;DP=241;NS=13;AN=26;MAF=0.384615;AC=10;AC_Het=2;AC_Hom=8;AC_Hemi=0;HWE=0.0196258	GT:AD:DP:GP:PL	1/1:0,28:28:0,0,1:364,84,0	0/0:10,0:10:0.998813,0.001187,0:0,30,272	1/1:0,26:26:0,0,1:400,78,0	0/0:31,0:31:1,0,0:0,93,417	0/1:5,4:9:0,1,0:110,0,121	0/0:8,0:8:0.995269,0.004731,0:0,24,231	0/1:1,4:5:0,0.999227,0.000773:116,0,26	1/1:0,4:4:0,0.170422,0.829578:141,12,0	0/0:7,0:7:0.990583,0.009417,0:0,21,191	0/0:18,0:18:0.999995,5e-06,0:0,54,305	0/0:9,0:9:0.997629,0.002371,0:0,27,179	0/0:76,1:77:1,0,0:0,213,428	1/1:0,8:8:0,0.012676,0.987324:206,24,0
chr4	10914362	chr4_10914362_G_T	G	T	.	PASS	AF=0.153846;DP=219;NS=13;AN=26;MAF=0.153846;AC=4;AC_Het=2;AC_Hom=2;AC_Hemi=0;HWE=0.234783	GT:AD:DP:GP:PL	0/1:16,13:29:0,1,0:208,0,260	0/0:8,0:8:0.998539,0.001461,0:0,24,233	0/0:19,2:21:0.515033,0.484967,0:4,0,334	0/0:26,0:26:1,0,0:0,78,392	0/0:10,0:10:0.999634,0.000366,0:0,30,213	0/0:6,0:6:0.99418,0.00582,0:0,18,192	0/1:1,3:4:0,0.99925,0.00075:88,0,21	1/1:0,4:4:0,0.400199,0.599801:135,12,0	0/0:10,0:10:0.999634,0.000366,0:0,30,178	0/0:15,0:15:0.999989,1.1e-05,0:0,45,285	0/0:7,0:7:0.997082,0.002918,0:0,21,156	0/0:73,0:73:1,0,0:0,220,440	0/0:6,0:6:0.99418,0.00582,0:0,18,172
chr4	10928508	chr4_10928508_C_G	C	G	.	PASS	AF=0.269231;DP=260;NS=13;AN=26;MAF=0.269231;AC=7;AC_Het=1;AC_Hom=6;AC_Hemi=0;HWE=0.00869565	GT:AD:DP:GP:PL	0/0:23,0:23:1,0,0:0,69,370	1/1:0,16:16:0,9.3e-05,0.999907:314,48,0	0/0:12,0:12:0.99984,0.00016,0:0,36,283	0/0:32,0:32:1,0,0:0,96,405	0/0:18,0:18:0.999998,2e-06,0:0,54,366	0/0:7,0:7:0.994912,0.005088,0:0,21,199	0/1:5,2:7:1.2e-05,0.999988,0:51,0,129	1/1:0,3:3:0,0.433021,0.566979:115,9,0	0/0:16,0:16:0.99999,1e-05,0:0,48,322	0/0:45,0:45:1,0,0:0,135,418	0/0:21,0:21:1,0,0:0,63,375	0/0:55,0:55:1,0,0:0,166,422	1/1:0,5:5:0,0.16032,0.83968:158,15,0
chr4	10938686	chr4_10938686_A_C	A	C	.	PASS	AF=0.461538;DP=276;NS=13;AN=26;MAF=0.461538;AC=12;AC_Het=2;AC_Hom=10;AC_Hemi=0;HWE=0.0206165	GT:AD:DP:GP:PL	1/1:0,14:14:0,0.000132,0.999868:313,42,0	1/1:0,9:9:0,0.0042,0.9958:251,27,0	1/1:0,18:18:0,8e-06,0.999992:329,54,0	1/1:0,5:5:0,0.063225,0.936775:138,15,0	0/1:5,9:14:0,1,0:197,0,98	1/1:0,7:7:0,0.016593,0.983407:179,21,0	0/0:4,0:4:0.896262,0.103738,0:0,12,132	0/0:1,0:1:0.519192,0.480763,4.5e-05:0,3,40	0/0:22,0:22:1,0,0:0,66,363	0/0:49,0:49:1,0,0:0,148,415	0/0:16,0:16:0.999972,2.8e-05,0:0,48,307	0/0:103,0:103:1,0,0:0,310,461	0/1:3,5:8:0,1,0:145,0,78
chr4	10953920	chr4_10953920_C_A	C	A	.	PASS	AF=0.409091;DP=240;NS=11;AN=22;MAF=0.409091;AC=9;AC_Het=9;AC_Hom=0;AC_Hemi=0;HWE=0.0659	GT:AD:DP:GP:PL	0/1:11,11:22:0,1,0:128,0,152	0/0:8,0:8:0.994771,0.005229,0:0,24,194	0/1:12,7:19:0,1,0:96,0,180	0/1:5,1:6:0.056327,0.943673,0:11,0,128	0/1:6,1:7:0.056521,0.943479,0:11,0,133	0/1:4,1:5:0.009371,0.990629,0:19,0,117	./.:0,0:0:0.357357,0.480873,0.16177:0,0,0	./.:0,0:0:0.357357,0.480873,0.16177:0,0,0	0/1:8,5:13:0,1,0:84,0,143	0/1:27,10:37:0,1,0:76,0,229	0/1:10,8:18:0,1,0:115,0,159	0/0:89,0:89:1,0,0:0,268,412	0/1:14,2:16:0.034468,0.965532,0:13,0,201
chr4	10953929	chr4_10953929_A_G	A	G	.	PASS	AF=0.181818;DP=272;NS=11;AN=22;MAF=0.181818;AC=4;AC_Het=2;AC_Hom=2;AC_Hemi=0;HWE=0.278196	GT:AD:DP:GP:PL	0/0:27,0:27:1,0,0:0,81,398	1/1:0,8:8:0,0.034225,0.965775:168,24,0	0/0:20,0:20:1,0,0:0,60,370	0/1:2,7:9:0,0.999998,2e-06:186,0,48	0/0:6,0:6:0.993159,0.006841,0:0,18,174	0/1:1,4:5:0,0.998887,0.001113:120,0,20	./.:0,0:0:0.671375,0.296,0.032626:0,0,0	./.:0,0:0:0.671375,0.296,0.032626:0,0,0	0/0:18,0:18:0.999998,2e-06,0:0,54,348	0/0:48,0:48:1,0,0:0,144,435	0/0:20,0:20:1,0,0:0,60,369	0/0:97,0:97:1,0,0:0,292,431	0/0:14,0:14:0.999973,2.7e-05,0:0,42,267
chr4	10960515	chr4_10960515_A_T	A	T	.	PASS	AF=0.208333;DP=129;NS=12;AN=24;MAF=0.208333;AC=5;AC_Het=3;AC_Hom=2;AC_Hemi=0;HWE=0.403727	GT:AD:DP:GP:PL	0/1:0,1:1:0.000245,0.762265,0.23749:40,3,0	0/0:1,0:1:0.762441,0.237541,1.9e-05:0,3,36	0/0:4,0:4:0.962517,0.037483,0:0,12,124	0/0:1,0:1:0.762172,0.237457,0.000371:0,3,23	0/1:2,2:4:9e-06,0.99999,0:52,0,55	0/0:1,0:1:0.762365,0.237517,0.000117:0,3,28	0/0:2,0:2:0.86522,0.13478,0:0,6,72	1/1:0,3:3:0,0.445185,0.554815:104,9,0	0/0:13,0:13:0.999924,7.6e-05,0:0,39,276	0/0:39,1:40:1,0,0:0,84,364	0/0:17,1:18:0.976766,0.023234,0:0,14,286	0/1:25,16:41:0,1,0:190,0,196	./.:0,0:0:0.581335,0.362237,0.056428:0,0,0
chr4	10960673	chr4_10960673_T_A	T	A	.	PASS	AF=0.318182;DP=159;NS=11;AN=22;MAF=0.318182;AC=7;AC_Het=1;AC_Hom=6;AC_Hemi=0;HWE=0.0154799	GT:AD:DP:GP:PL	1/1:1,28:29:0,4e-06,0.999996:375,60,0	0/0:2,0:2:0.803513,0.196487,0:0,6,82	1/1:0,15:15:0,0.000125,0.999875:331,45,0	0/0:3,0:3:0.891054,0.108946,0:0,9,115	1/1:0,4:4:0,0.203552,0.796448:141,12,0	0/1:2,3:5:0,1,0:85,0,61	0/0:3,0:3:0.891054,0.108946,0:0,9,116	./.:0,0:0:0.450989,0.441136,0.107875:0,0,0	0/0:6,0:6:0.984947,0.015053,0:0,18,149	0/0:25,0:25:1,0,0:0,75,380	0/0:16,0:16:0.999985,1.5e-05,0:0,48,339	0/0:51,0:51:1,0,0:0,154,419	./.:0,0:0:0.450989,0.441136,0.107875:0,0,0
chr4	10975969	chr4_10975969_C_A	C	A	.	PASS	AF=0.269231;DP=185;NS=13;AN=26;MAF=0.269231;AC=7;AC_Het=7;AC_Hom=0;AC_Hemi=0;HWE=0.49913	GT:AD:DP:GP:PL	0/0:26,0:26:1,0,0:0,78,343	0/0:5,0:5:0.977621,0.022379,0:0,15,137	0/0:8,0:8:0.997147,0.002853,0:0,24,203	0/1:10,1:11:0.468854,0.531146,0:2,0,192	0/0:2,0:2:0.845209,0.154791,0:0,6,57	0/1:3,1:4:0.017033,0.982967,0:19,0,100	0/0:2,0:2:0.845209,0.154791,0:0,6,71	0/1:0,1:1:0.001585,0.730751,0.267665:31,3,0	0/1:15,3:18:0.000872,0.999128,0:32,0,235	0/1:33,11:44:0,1,0:73,0,216	0/0:14,1:15:0.933841,0.066159,0:0,10,217	0/1:32,8:40:0.206535,0.793465,0:7,0,269	0/1:2,1:3:0.00344,0.996558,2e-06:26,0,50
chr4	10976497	chr4_10976497_A_T	A	T	.	PASS	AF=0.181818;DP=252;NS=11;AN=22;MAF=0.181818;AC=4;AC_Het=4;AC_Hom=0;AC_Hemi=0;HWE=1	GT:AD:DP:GP:PL	0/0:9,0:9:0.999134,0.000866,0:0,27,226	./.:0,0:0:0.669876,0.297167,0.032957:0,0,0	0/0:14,0:14:0.999973,2.7e-05,0:0,42,273	0/0:8,0:8:0.99827,0.00173,0:0,24,213	0/1:7,1:8:0.054543,0.945457,0:16,0,141	0/1:2,6:8:0,0.999996,4e-06:143,0,44	0/0:3,0:3:0.947463,0.052537,0:0,9,104	./.:0,0:0:0.669876,0.297167,0.032957:0,0,0	0/0:18,1:19:0.999886,0.000114,0:0,36,304	0/1:46,7:53:0.005403,0.994597,0:26,0,305	0/0:23,1:24:0.999991,9e-06,0:0,47,332	0/0:93,3:96:1,0,0:0,209,373	0/1:8,2:10:0.00145,0.99855,0:32,0,197
chr4	10979115	chr4_10979115_C_T	C	T	.	PASS	AF=0.5;DP=194;NS=12;AN=24;MAF=0.5;AC=12;AC_Het=2;AC_Hom=10;AC_Hemi=0;HWE=0.0264585	GT:AD:DP:GP:PL	./.:0,0:0:0.269293,0.499283,0.231424:0,0,0	0/0:6,0:6:0.971848,0.028152,0:0,18,170	0/0:3,0:3:0.811853,0.188147,0:0,9,92	1/1:0,8:8:0,0.008356,0.991644:211,24,0	0/1:14,4:18:0,1,0:72,0,272	1/1:0,3:3:0,0.212396,0.787604:85,9,0	1/1:0,4:4:0,0.118815,0.881185:131,12,0	1/1:0,4:4:0,0.118815,0.881185:131,12,0	0/0:16,0:16:0.999972,2.8e-05,0:0,48,322	0/0:37,0:37:1,0,0:0,111,400	0/0:16,0:16:0.999972,2.8e-05,0:0,48,326	0/1:58,12:70:0,1,0:80,0,325	1/1:0,3:3:0,0.212396,0.787604:98,9,0
chr4	10979661	chr4_10979661_T_A	T	A	.	PASS	AF=0.458333;DP=256;NS=12;AN=24;MAF=0.458333;AC=11;AC_Het=7;AC_Hom=4;AC_Hemi=0;HWE=1	GT:AD:DP:GP:PL	0/1:5,2:7:5e-06,0.999995,0:51,0,142	1/1:0,2:2:0,0.356947,0.643053:78,6,0	0/1:3,9:12:0,1,0:214,0,60	0/1:2,4:6:0,0.999999,1e-06:109,0,55	0/1:3,3:6:0,1,0:89,0,85	0/1:0,1:1:4.6e-05,0.526081,0.473872:41,3,0	0/1:0,1:1:5.8e-05,0.526075,0.473867:40,3,0	./.:0,0:0:0.276789,0.498637,0.224574:0,0,0	0/0:21,0:21:0.999999,1e-06,0:0,63,380	0/0:52,0:52:1,0,0:0,157,433	0/0:31,0:31:1,0,0:0,93,425	0/1:72,42:114:0,1,0:314,0,369	1/1:0,3:3:0,0.217245,0.782755:94,9,0
chr4	10998952	chr4_10998952_C_T	C	T	.	PASS	AF=0.458333;DP=163;NS=12;AN=24;MAF=0.458333;AC=11;AC_Het=11;AC_Hom=0;AC_Hemi=0;HWE=0.0142876	GT:AD:DP:GP:PL	0/1:5,2:7:9e-06,0.999991,0:48,0,103	0/1:1,1:2:0.000683,0.998733,0.000584:29,0,29	0/1:7,2:9:0.002416,0.997584,0:23,0,146	0/1:6,3:9:1.2e-05,0.999988,0:47,0,147	0/1:5,1:6:0.010813,0.989187,0:17,0,122	0/1:1,1:2:0.000637,0.932079,0.067284:29,0,8	0/0:1,0:1:0.519402,0.480458,0.000141:0,3,35	0/1:2,1:3:0.001365,0.998634,0:26,0,60	0/1:9,5:14:1e-06,0.999999,0:58,0,135	0/1:25,11:36:0,1,0:83,0,233	0/1:17,6:23:1e-05,0.99999,0:47,0,184	0/1:34,17:51:0,1,0:104,0,294	./.:0,0:0:0.269852,0.499242,0.230907:0,0,0
chr4	11001168	chr4_11001168_T_A	T	A	.	PASS	AF=0.181818;DP=131;NS=11;AN=22;MAF=0.181818;AC=4;AC_Het=4;AC_Hom=0;AC_Hemi=0;HWE=1	GT:AD:DP:GP:PL	0/0:2,0:2:0.879242,0.120758,0:0,6,70	./.:0,0:0:0.615446,0.338115,0.046439:0,0,0	0/1:4,3:7:0,1,0:90,0,112	0/0:7,0:7:0.995727,0.004273,0:0,21,203	0/1:0,1:1:0.00057,0.784056,0.215375:37,3,0	0/0:2,0:2:0.879242,0.120758,0:0,6,75	0/1:0,1:1:0.000452,0.784148,0.2154:38,3,0	./.:0,0:0:0.615446,0.338115,0.046439:0,0,0	0/0:20,1:21:0.998956,0.001044,0:0,27,312	0/0:30,0:30:1,0,0:0,90,397	0/0:17,1:18:0.999914,8.6e-05,0:0,38,322	0/1:21,18:39:0,1,0:253,0,230	0/0:3,0:3:0.935742,0.064258,0:0,9,99
chr4	11014348	chr4_11014348_T_A	T	A	.	PASS	AF=0.166667;DP=214;NS=12;AN=24;MAF=0.166667;AC=4;AC_Het=4;AC_Hom=0;AC_Hemi=0;HWE=1	GT:AD:DP:GP:PL	./.:0,0:0:0.700253,0.273116,0.02663:0,0,0	0/0:4,0:4:0.976204,0.023796,0:0,12,118	0/0:13,0:13:0.999952,4.8e-05,0:0,39,290	0/1:8,1:9:0.342886,0.657114,0:7,0,171	0/0:6,0:6:0.993943,0.006057,0:0,18,133	0/0:4,0:4:0.976204,0.023796,0:0,12,122	0/1:6,3:9:0,1,0:73,0,160	0/1:0,1:1:0.003397,0.833968,0.162635:31,3,0	0/0:19,0:19:0.999999,1e-06,0:0,57,317	0/0:35,2:37:1,0,0:0,62,293	0/1:21,6:27:0,1,0:102,0,271	0/0:77,4:81:1,0,0:0,124,347	0/0:3,0:3:0.953514,0.046486,0:0,9,84
chr4	11014350	chr4_11014350_A_T	A	T	.	PASS	AF=0.192308;DP=177;NS=13;AN=26;MAF=0.192308;AC=5;AC_Het=5;AC_Hom=0;AC_Hemi=0;HWE=1	GT:AD:DP:GP:PL	0/0:1,0:1:0.767418,0.232568,1.4e-05:0,3,37	0/1:0,2:2:1.6e-05,0.622609,0.377375:54,6,0	0/0:10,0:10:0.999408,0.000592,0:0,30,247	0/0:9,0:9:0.998818,0.001182,0:0,27,231	0/0:5,0:5:0.981412,0.018588,0:0,15,132	0/1:3,1:4:0.020514,0.979486,0:19,0,87	0/1:4,1:5:0.076991,0.923009,0:13,0,114	0/0:1,0:1:0.767422,0.232569,9e-06:0,3,39	0/1:15,4:19:1e-06,0.999999,0:62,0,218	0/0:33,4:37:0.819179,0.180821,0:0,4,235	0/0:21,2:23:0.920081,0.079919,0:0,8,269	0/0:51,7:58:0.97099,0.02901,0:0,13,270	0/1:2,1:3:0.008254,0.991746,0:23,0,56
chr4	11020127	chr4_11020127_A_G	A	G	.	PASS	AF=0.461538;DP=157;NS=13;AN=26;MAF=0.461538;AC=12;AC_Het=4;AC_Hom=8;AC_Hemi=0;HWE=0.260843	GT:AD:DP:GP:PL	1/1:0,5:5:0,0.060404,0.939596:117,15,0	0/1:1,4:5:0,0.962579,0.037421:111,0,11	1/1:0,5:5:0,0.060404,0.939596:143,15,0	1/1:0,16:16:0,3.1e-05,0.999969:275,48,0	0/0:4,0:4:0.891652,0.108348,0:0,12,121	0/1:1,4:5:0,0.993851,0.006149:108,0,19	1/1:0,3:3:0,0.204553,0.795447:88,9,0	0/1:0,1:1:0.000165,0.506975,0.49286:35,3,0	0/0:10,0:10:0.998105,0.001895,0:0,30,206	0/0:19,0:19:0.999996,4e-06,0:0,57,289	0/0:11,0:11:0.999052,0.000948,0:0,33,231	0/1:37,34:71:0,1,0:236,0,259	0/0:1,0:1:0.506579,0.492466,0.000955:0,3,27
chr4	11037765	chr4_11037765_T_A	T	A	.	PASS	AF=0.230769;DP=262;NS=13;AN=26;MAF=0.230769;AC=6;AC_Het=4;AC_Hom=2;AC_Hemi=0;HWE=0.522981	GT:AD:DP:GP:PL	0/0:14,0:14:0.999953,4.7e-05,0:0,42,305	0/1:2,1:3:0.002065,0.997935,0:28,0,65	0/0:15,1:16:0.944224,0.055776,0:0,11,264	1/1:0,4:4:0,0.244769,0.755231:143,12,0	0/1:4,4:8:0,1,0:91,0,114	0/0:1,0:1:0.721667,0.278324,9e-06:0,3,41	0/0:1,0:1:0.721667,0.278324,9e-06:0,3,41	0/1:0,2:2:0,0.564539,0.435461:72,6,0	0/0:25,0:25:1,0,0:0,75,398	0/0:57,0:57:1,0,0:0,172,424	0/0:21,0:21:1,0,0:0,63,366	0/0:107,1:108:1,0,0:0,301,418	0/1:0,2:2:0,0.564539,0.435461:71,6,0
chr4	11040440	chr4_11040440_T_A	T	A	.	PASS	AF=0.333333;DP=262;NS=12;AN=24;MAF=0.333333;AC=8;AC_Het=4;AC_Hom=4;AC_Hemi=0;HWE=0.517566	GT:AD:DP:GP:PL	0/0:10,0:10:0.998842,0.001158,0:0,30,270	0/0:3,0:3:0.870731,0.129269,0:0,9,81	1/1:0,9:9:0,0.006534,0.993466:244,27,0	1/1:0,3:3:0,0.296254,0.703746:114,9,0	0/1:5,5:10:0,1,0:132,0,132	./.:0,0:0:0.393642,0.467534,0.138824:0,0,0	0/1:0,1:1:0.002104,0.626087,0.371809:27,3,0	0/1:0,1:1:0.000265,0.627241,0.372494:36,3,0	0/0:26,0:26:1,0,0:0,78,384	0/0:51,0:51:1,0,0:0,154,436	0/0:23,0:23:1,0,0:0,69,373	0/1:68,56:124:0,1,0:347,0,376	0/0:1,0:1:0.627398,0.37258,2.2e-05:0,3,40
chr4	11040836	chr4_11040836_A_G	A	G	.	PASS	AF=0.5;DP=232;NS=12;AN=24;MAF=0.5;AC=12;AC_Het=2;AC_Hom=10;AC_Hemi=0;HWE=0.0264585	GT:AD:DP:GP:PL	./.:0,0:0:0.260211,0.499796,0.239994:0,0,0	1/1:0,4:4:0,0.115165,0.884835:119,12,0	1/1:0,13:13:0,0.000254,0.999746:308,39,0	1/1:0,8:8:0,0.008069,0.991931:232,24,0	0/1:4,5:9:0,1,0:131,0,115	1/1:0,5:5:0,0.0611,0.9389:137,15,0	0/0:5,0:5:0.943378,0.056622,0:0,15,165	1/1:0,4:4:0,0.115165,0.884835:128,12,0	0/0:12,0:12:0.999531,0.000469,0:0,36,283	0/0:40,0:40:1,0,0:0,120,410	0/0:15,0:15:0.999941,5.9e-05,0:0,45,315	0/0:110,0:110:1,0,0:0,331,453	0/1:2,5:7:0,1,0:152,0,61
chr4	11040933	chr4_11040933_G_A	G	A	.	PASS	AF=0.272727;DP=255;NS=11;AN=22;MAF=0.272727;AC=6;AC_Het=4;AC_Hom=2;AC_Hemi=0;HWE=1	GT:AD:DP:GP:PL	./.:0,0:0:0.550048,0.383208,0.066743:0,0,0	0/0:5,0:5:0.978694,0.021306,0:0,15,144	0/0:19,0:19:0.999999,1e-06,0:0,57,347	0/1:2,4:6:0,0.999996,4e-06:116,0,46	0/1:3,10:13:0,1,0:213,0,71	0/0:3,0:3:0.919893,0.080107,0:0,9,101	1/1:0,3:3:0,0.417816,0.582184:88,9,0	./.:0,0:0:0.550048,0.383208,0.066743:0,0,0	0/0:18,0:18:0.999997,3e-06,0:0,54,349	0/0:46,0:46:1,0,0:0,138,419	0/0:14,0:14:0.999957,4.3e-05,0:0,42,289	0/1:56,48:104:0,1,0:359,0,360	0/1:6,3:9:0,1,0:75,0,166
chr4	11040959	chr4_11040959_G_A	G	A	.	PASS	AF=0.192308;DP=266;NS=13;AN=26;MAF=0.192308;AC=5;AC_Het=3;AC_Hom=2;AC_Hemi=0;HWE=0.373913	GT:AD:DP:GP:PL	1/1:0,9:9:0,0.014283,0.985717:226,27,0	0/0:3,0:3:0.936868,0.063132,0:0,9,104	0/0:19,0:19:0.999999,1e-06,0:0,57,357	0/0:9,0:9:0.998948,0.001052,0:0,27,248	0/0:13,0:13:0.999934,6.6e-05,0:0,39,289	0/1:1,4:5:0,0.998639,0.001361:115,0,20	0/0:2,0:2:0.881232,0.118768,0:0,6,70	0/1:0,2:2:3e-06,0.649721,0.350276:62,6,0	0/0:21,0:21:1,0,0:0,63,358	0/0:48,0:48:1,0,0:0,144,417	0/0:16,0:16:0.999992,8e-06,0:0,48,297	0/0:108,0:108:1,0,0:0,325,468	0/1:4,7:11:0,1,0:172,0,94
chr4	11042182	chr4_11042182_A_T	A	T	.	PASS	AF=0.125;DP=205;NS=12;AN=24;MAF=0.125;AC=3;AC_Het=3;AC_Hom=0;AC_Hemi=0;HWE=1	GT:AD:DP:GP:PL	0/0:16,0:16:0.999995,5e-06,0:0,48,324	0/0:3,0:3:0.963708,0.036292,0:0,9,98	0/0:11,0:11:0.999853,0.000147,0:0,33,251	0/1:4,4:8:0,1,0:108,0,113	0/0:3,0:3:0.963708,0.036292,0:0,9,100	0/1:1,1:2:0.001053,0.998827,0.00012:35,0,28	./.:0,0:0:0.755306,0.227555,0.017139:0,0,0	0/0:2,0:2:0.929958,0.070042,0:0,6,81	0/0:19,0:19:0.999999,1e-06,0:0,57,372	0/0:53,0:53:1,0,0:0,160,441	0/0:18,0:18:0.999999,1e-06,0:0,54,352	0/0:67,0:67:1,0,0:0,202,442	0/1:1,2:3:0,0.999848,0.000151:69,0,27
chr4	11043865	chr4_11043865_C_T	C	T	.	PASS	AF=0.192308;DP=186;NS=13;AN=26;MAF=0.192308;AC=5;AC_Het=5;AC_Hom=0;AC_Hemi=0;HWE=1	GT:AD:DP:GP:PL	0/0:11,0:11:0.999728,0.000272,0:0,33,237	0/0:2,0:2:0.877567,0.122433,0:0,6,75	0/1:5,2:7:2.2e-05,0.999978,0:49,0,134	0/0:10,0:10:0.999455,0.000545,0:0,30,258	0/1:5,3:8:0,1,0:78,0,152	0/1:1,4:5:0,0.999646,0.000354:103,0,26	0/0:1,0:1:0.781832,0.218156,1.2e-05:0,3,37	0/1:0,2:2:0,0.641816,0.358184:82,6,0	0/0:13,0:13:0.999932,6.8e-05,0:0,39,281	0/0:26,0:26:1,0,0:0,78,363	0/0:12,0:12:0.999864,0.000136,0:0,36,298	0/0:83,0:83:1,0,0:0,250,441	0/1:5,1:6:0.027984,0.972016,0:18,0,136
chr4	11050297	chr4_11050297_G_A	G	A	.	PASS	AF=0.115385;DP=256;NS=13;AN=26;MAF=0.115385;AC=3;AC_Het=3;AC_Hom=0;AC_Hemi=0;HWE=1	GT:AD:DP:GP:PL	0/0:22,0:22:1,0,0:0,66,352	0/1:2,5:7:0,0.999999,1e-06:127,0,51	0/0:22,1:23:0.999989,1.1e-05,0:0,44,344	0/1:4,3:7:0,1,0:87,0,111	0/0:7,0:7:0.997844,0.002156,0:0,21,218	0/0:8,0:8:0.998921,0.001079,0:0,24,212	0/0:3,0:3:0.96659,0.03341,0:0,9,98	0/0:1,0:1:0.878527,0.121468,5e-06:0,3,35	0/0:12,0:12:0.999932,6.8e-05,0:0,36,277	0/0:34,0:34:1,0,0:0,102,406	0/0:19,0:19:0.999999,1e-06,0:0,57,353	0/0:108,0:108:1,0,0:0,325,462	0/1:2,3:5:0,1,0:95,0,57
chr4	11050427	chr4_11050427_T_G	T	G	.	PASS	AF=0.269231;DP=256;NS=13;AN=26;MAF=0.269231;AC=7;AC_Het=5;AC_Hom=2;AC_Hemi=0;HWE=1	GT:AD:DP:GP:PL	0/0:5,0:5:0.971399,0.028601,0:0,15,169	1/1:0,6:6:0,0.062203,0.937797:187,18,0	0/0:13,0:13:0.999885,0.000115,0:0,39,269	0/0:4,0:4:0.944388,0.055612,0:0,12,127	0/0:6,0:6:0.985492,0.014508,0:0,18,156	0/1:0,2:2:0,0.514871,0.485129:69,6,0	0/1:0,2:2:0,0.514871,0.485129:70,6,0	0/1:0,1:1:0.000456,0.679448,0.320096:35,3,0	0/0:25,0:25:1,0,0:0,75,372	0/0:49,0:49:1,0,0:0,148,427	0/0:25,0:25:1,0,0:0,75,380	0/1:55,60:115:0,1,0:358,0,349	0/1:1,1:2:0.000337,0.999569,9.4e-05:35,0,34
chr4	11051561	chr4_11051561_G_A	G	A	.	PASS	AF=0.5;DP=271;NS=13;AN=26;MAF=0.5;AC=13;AC_Het=3;AC_Hom=10;AC_Hemi=0;HWE=0.0892525	GT:AD:DP:GP:PL	0/1:10,8:18:0,1,0:169,0,189	1/1:0,2:2:0,0.344754,0.655246:74,6,0	1/1:0,15:15:0,6.4e-05,0.999936:326,45,0	1/1:0,10:10:0,0.002051,0.997949:248,30,0	0/1:4,6:10:0,1,0:157,0,99	1/1:0,4:4:0,0.116244,0.883756:139,12,0	0/0:5,0:5:0.943939,0.056061,0:0,15,156	1/1:0,4:4:0,0.116244,0.883756:139,12,0	0/0:28,0:28:1,0,0:0,84,404	0/0:64,0:64:1,0,0:0,193,440	0/0:30,0:30:1,0,0:0,90,400	0/1:46,32:78:0,1,0:322,0,361	0/0:3,0:3:0.808037,0.191963,0:0,9,112
chr4	11062997	chr4_11062997_A_G	A	G	.	PASS	AF=0.153846;DP=238;NS=13;AN=26;MAF=0.153846;AC=4;AC_Het=2;AC_Hom=2;AC_Hemi=0;HWE=0.234783	GT:AD:DP:GP:PL	1/1:0,9:9:0,0.018312,0.981688:229,27,0	0/0:2,0:2:0.90523,0.09477,0:0,6,80	0/0:12,0:12:0.999898,0.000102,0:0,36,290	0/0:7,0:7:0.996739,0.003261,0:0,21,212	0/0:8,0:8:0.998367,0.001633,0:0,24,214	0/0:3,0:3:0.950258,0.049742,0:0,9,93	0/0:4,0:4:0.974495,0.025505,0:0,12,116	0/1:0,1:1:0.001247,0.825832,0.172921:35,3,0	0/0:24,0:24:1,0,0:0,72,378	0/0:52,0:52:1,0,0:0,157,421	0/0:24,0:24:1,0,0:0,72,366	0/1:45,45:90:0,1,0:337,0,344	0/0:1,0:1:0.826856,0.173132,1.1e-05:0,3,35
chr4	11064428	chr4_11064428_A_T	A	T	.	PASS	AF=0.5;DP=251;NS=13;AN=26;MAF=0.5;AC=13;AC_Het=3;AC_Hom=10;AC_Hemi=0;HWE=0.0892525	GT:AD:DP:GP:PL	1/1:0,3:3:0,0.203491,0.796509:83,9,0	1/1:0,2:2:0,0.338169,0.661831:72,6,0	1/1:0,7:7:0,0.015716,0.984284:205,21,0	1/1:0,3:3:0,0.203491,0.796509:112,9,0	0/1:3,2:5:8e-06,0.999992,0:48,0,83	0/0:2,0:2:0.671476,0.328524,0:0,6,75	0/0:1,0:1:0.505408,0.494553,3.8e-05:0,3,41	1/1:0,3:3:0,0.203491,0.796509:113,9,0	0/0:27,0:27:1,0,0:0,81,404	0/0:66,0:66:1,0,0:0,199,449	0/0:31,0:31:1,0,0:0,93,417	0/1:55,44:99:0,1,0:342,0,359	0/1:1,1:2:0.000204,0.999406,0.00039:34,0,31
chr4	11064546	chr4_11064546_A_C	A	C	.	PASS	AF=0.458333;DP=268;NS=12;AN=24;MAF=0.458333;AC=11;AC_Het=5;AC_Hom=6;AC_Hemi=0;HWE=0.59387	GT:AD:DP:GP:PL	0/1:0,1:1:5.9e-05,0.526682,0.47326:40,3,0	1/1:0,4:4:0,0.122119,0.877881:118,12,0	0/1:1,7:8:0,0.985733,0.014267:192,0,15	./.:0,0:0:0.277428,0.498573,0.223999:0,0,0	0/1:2,2:4:0,1,0:65,0,63	1/1:0,2:2:0,0.357506,0.642494:73,6,0	0/0:1,0:1:0.526576,0.473156,0.000268:0,3,32	1/1:0,4:4:0,0.122119,0.877881:134,12,0	0/0:27,0:27:1,0,0:0,81,400	0/0:71,0:71:1,0,0:0,214,459	0/0:26,0:26:1,0,0:0,78,398	0/1:65,52:117:0,1,0:338,0,351	0/1:2,1:3:0.00056,0.99944,0:30,0,72
chr4	11067460	chr4_11067460_C_T	C	T	.	PASS	AF=0.115385;DP=219;NS=13;AN=26;MAF=0.115385;AC=3;AC_Het=3;AC_Hom=0;AC_Hemi=0;HWE=1	GT:AD:DP:GP:PL	0/0:12,1:13:0.897529,0.102471,0:0,4,184	0/1:5,1:6:0.021214,0.978786,0:22,0,126	0/0:11,0:11:0.999856,0.000144,0:0,33,269	0/0:3,0:3:0.964411,0.035589,0:0,9,105	0/0:2,0:2:0.931268,0.068732,0:0,6,78	0/1:2,1:3:0.003399,0.9966,0:30,0,57	0/0:2,0:2:0.931268,0.068732,0:0,6,77	0/0:4,0:4:0.981883,0.018117,0:0,12,117	0/0:19,2:21:0.925531,0.074469,0:0,6,255	0/0:45,3:48:0.999996,4e-06,0:0,49,310	0/1:9,2:11:0.000524,0.999476,0:38,0,188	0/0:85,0:85:1,0,0:0,256,454	0/0:8,0:8:0.998848,0.001152,0:0,24,213
chr4	11067475	chr4_11067475_T_C	T	C	.	PASS	AF=0.115385;DP=218;NS=13;AN=26;MAF=0.115385;AC=3;AC_Het=3;AC_Hom=0;AC_Hemi=0;HWE=1	GT:AD:DP:GP:PL	0/1:10,2:12:0.000788,0.999212,0:36,0,198	0/1:2,1:3:0.002503,0.997496,0:31,0,54	0/0:11,0:11:0.999844,0.000156,0:0,33,289	0/0:4,0:4:0.980469,0.019531,0:0,12,130	0/0:3,0:3:0.961685,0.038315,0:0,9,100	0/0:4,0:4:0.980469,0.019531,0:0,12,126	0/0:2,0:2:0.926198,0.073802,0:0,6,74	0/1:2,2:4:5e-06,0.999995,0:58,0,64	0/0:18,1:19:0.994253,0.005747,0:0,17,253	0/0:52,0:52:1,0,0:0,157,401	0/0:10,1:11:0.718552,0.281448,0:1,0,207	0/0:84,0:84:1,0,0:0,253,458	0/0:7,1:8:0.861217,0.138783,0:0,3,182
chr4	11067691	chr4_11067691_G_A	G	A	.	PASS	AF=0.346154;DP=218;NS=13;AN=26;MAF=0.346154;AC=9;AC_Het=9;AC_Hom=0;AC_Hemi=0;HWE=0.209153	GT:AD:DP:GP:PL	0/1:18,4:22:1e-06,0.999999,0:61,0,239	0/1:2,1:3:0.00068,0.99932,0:31,0,61	0/1:4,3:7:0,1,0:69,0,120	0/1:1,2:3:2e-06,0.999812,0.000187:57,0,32	0/1:3,1:4:0.016807,0.983193,0:17,0,87	0/0:4,0:4:0.931526,0.068474,0:0,12,133	0/1:3,1:4:0.004281,0.995719,0:23,0,103	0/1:3,1:4:0.008502,0.991498,0:20,0,86	0/0:13,1:14:0.58198,0.41802,0:0,2,169	0/1:28,5:33:7e-06,0.999993,0:51,0,208	0/0:14,1:15:0.95654,0.04346,0:0,14,186	0/1:75,27:102:0,1,0:130,0,333	0/0:3,0:3:0.871827,0.128173,0:0,9,106
chr4	11067696	chr4_11067696_A_G	A	G	.	PASS	AF=0.307692;DP=229;NS=13;AN=26;MAF=0.307692;AC=8;AC_Het=4;AC_Hom=4;AC_Hemi=0;HWE=0.507918	GT:AD:DP:GP:PL	0/0:21,1:22:0.998027,0.001973,0:0,26,264	0/0:5,0:5:0.974764,0.025236,0:0,15,129	0/1:5,2:7:0.000194,0.999806,0:38,0,133	0/0:2,0:2:0.828419,0.171581,0:0,6,70	0/0:5,0:5:0.974764,0.025236,0:0,15,131	0/1:3,1:4:0.001927,0.998073,0:28,0,83	0/1:3,1:4:0.006067,0.993933,0:23,0,102	1/1:0,4:4:0,0.231799,0.768201:130,12,0	0/0:16,0:16:0.999987,1.3e-05,0:0,48,240	0/0:33,1:34:1,0,0:0,62,236	0/0:16,1:17:0.992056,0.007944,0:0,20,225	0/1:50,56:106:0,1,0:359,0,294	1/1:0,3:3:0,0.376361,0.623639:104,9,0
chr4	11067728	chr4_11067728_T_C	T	C	.	PASS	AF=0.192308;DP=256;NS=13;AN=26;MAF=0.192308;AC=5;AC_Het=5;AC_Hom=0;AC_Hemi=0;HWE=1	GT:AD:DP:GP:PL	0/1:22,4:26:7.1e-05,0.999929,0:45,0,257	0/0:4,0:4:0.971235,0.028765,0:0,12,115	0/1:5,1:6:0.14493,0.85507,0:11,0,123	0/0:1,0:1:0.808443,0.191551,6e-06:0,3,39	0/0:8,0:8:0.998152,0.001848,0:0,24,158	0/0:3,0:3:0.944079,0.055921,0:0,9,94	0/0:2,0:2:0.89408,0.10592,0:0,6,70	0/1:3,1:4:0.02084,0.97916,0:20,0,85	0/0:16,0:16:0.999993,7e-06,0:0,48,259	0/0:43,1:44:1,0,0:0,92,307	0/1:18,2:20:0.237695,0.762305,0:8,0,237	0/0:105,11:116:1,0,0:0,78,299	0/1:4,2:6:8.5e-05,0.999915,0:44,0,119
chr4	11067732	chr4_11067732_T_C	T	C	.	PASS	AF=0.423077;DP=257;NS=13;AN=26;MAF=0.423077;AC=11;AC_Het=11;AC_Hom=0;AC_Hemi=0;HWE=0.023341	GT:AD:DP:GP:PL	0/1:3,14:17:0,0.999914,8.6e-05:214,0,37	0/1:2,1:3:0.000485,0.999515,1e-06:31,0,57	0/1:2,4:6:0,0.999972,2.8e-05:105,0,42	0/1:0,1:1:6.6e-05,0.547976,0.451958:40,3,0	0/1:7,1:8:0.16285,0.83715,0:5,0,135	0/1:1,1:2:0.000193,0.999546,0.000261:35,0,32	0/0:2,0:2:0.708026,0.291974,0:0,6,73	0/0:3,0:3:0.829059,0.170941,0:0,9,87	0/1:13,4:17:0,1,0:77,0,183	0/1:34,11:45:0,1,0:160,0,163	0/1:13,6:19:0,1,0:119,0,167	0/1:80,29:109:0,1,0:140,0,328	0/1:4,2:6:2.4e-05,0.999976,0:44,0,119
chr4	11069358	chr4_11069358_T_C	T	C	.	PASS	AF=0.423077;DP=263;NS=13;AN=26;MAF=0.423077;AC=11;AC_Het=3;AC_Hom=8;AC_Hemi=0;HWE=0.0855297	GT:AD:DP:GP:PL	0/1:6,7:13:0,1,0:158,0,145	0/0:13,0:13:0.999844,0.000156,0:0,39,300	1/1:0,4:4:0,0.163619,0.836381:138,12,0	1/1:0,18:18:0,1.2e-05,0.999988:353,54,0	0/1:3,5:8:0,1,0:134,0,84	0/0:6,0:6:0.980425,0.019575,0:0,18,156	1/1:0,2:2:1e-06,0.438997,0.561003:64,6,0	1/1:0,3:3:0,0.281226,0.718774:110,9,0	0/0:12,0:12:0.999688,0.000312,0:0,36,280	0/0:48,0:48:1,0,0:0,144,419	0/0:18,0:18:0.999995,5e-06,0:0,54,343	0/0:109,0:109:1,0,0:0,328,460	0/1:4,4:8:0,1,0:110,0,118
chr4	11077136	chr4_11077136_A_G	A	G	.	PASS	AF=0.307692;DP=223;NS=13;AN=26;MAF=0.307692;AC=8;AC_Het=6;AC_Hom=2;AC_Hemi=0;HWE=1	GT:AD:DP:GP:PL	0/1:2,6:8:0,0.999483,0.000517:98,0,27	0/1:3,1:4:0.033002,0.966998,0:15,0,79	0/0:13,1:14:0.637123,0.362877,0:0,2,245	1/1:0,7:7:0,0.032419,0.967581:195,21,0	0/1:7,6:13:0,1,0:136,0,172	0/1:2,2:4:4e-06,0.999996,0:54,0,69	0/1:3,1:4:0.033002,0.966998,0:15,0,83	0/1:5,1:6:0.026568,0.973432,0:16,0,106	0/0:9,0:9:0.998182,0.001818,0:0,27,235	0/0:36,1:37:1,0,0:0,75,375	0/0:18,0:18:0.999996,4e-06,0:0,54,316	0/0:93,1:94:1,0,0:0,256,453	0/0:5,0:5:0.971682,0.028318,0:0,15,151
chr4	11081969	chr4_11081969_G_A	G	A	.	PASS	AF=0.375;DP=161;NS=12;AN=24;MAF=0.375;AC=9;AC_Het=5;AC_Hom=4;AC_Hemi=0;HWE=1	GT:AD:DP:GP:PL	1/1:0,15:15:0,9.5e-05,0.999905:256,45,0	0/0:10,0:10:0.998752,0.001248,0:0,30,253	1/1:0,9:9:0,0.006065,0.993935:226,27,0	0/1:8,1:9:0.112157,0.887843,0:8,0,177	0/1:1,3:4:0,0.999488,0.000512:92,0,28	0/0:1,0:1:0.609686,0.390235,7.9e-05:0,3,35	./.:0,0:0:0.371773,0.475918,0.152309:0,0,0	0/0:4,0:4:0.925921,0.074079,0:0,12,121	0/1:9,2:11:0.001075,0.998925,0:29,0,187	0/1:23,7:30:0,1,0:76,0,291	0/1:11,4:15:1e-06,0.999999,0:58,0,203	0/0:46,1:47:1,0,0:0,116,325	0/0:6,0:6:0.980391,0.019609,0:0,18,189
chr4	11095241	chr4_11095241_T_C	T	C	.	PASS	AF=0.461538;DP=260;NS=13;AN=26;MAF=0.461538;AC=12;AC_Het=4;AC_Hom=8;AC_Hemi=0;HWE=0.260843	GT:AD:DP:GP:PL	1/1:1,35:36:0,0,1:413,91,0	0/1:3,2:5:1.9e-05,0.999981,0:45,0,85	1/1:0,16:16:0,3.3e-05,0.999967:287,48,0	1/1:0,10:10:0,0.002113,0.997887:272,30,0	0/1:6,6:12:0,1,0:148,0,142	0/1:1,5:6:0,0.997662,0.002338:147,0,23	0/1:1,4:5:0,0.998527,0.001473:126,0,25	0/0:1,0:1:0.520252,0.479713,3.5e-05:0,3,41	0/0:22,0:22:1,0,0:0,66,373	0/0:46,0:46:1,0,0:0,138,424	0/0:19,0:19:0.999996,4e-06,0:0,57,355	0/0:73,0:73:1,0,0:0,220,409	1/1:0,8:8:0,0.008401,0.991599:203,24,0
chr4	11113306	chr4_11113306_G_T	G	T	.	PASS	AF=0.166667;DP=264;NS=12;AN=24;MAF=0.166667;AC=4;AC_Het=2;AC_Hom=2;AC_Hemi=0;HWE=0.254658	GT:AD:DP:GP:PL	./.:0,0:0:0.697154,0.275607,0.027239:0,0,0	0/0:6,0:6:0.993861,0.006139,0:0,18,176	0/1:14,8:22:0,1,0:163,0,278	0/0:18,0:18:0.999998,2e-06,0:0,54,335	0/0:12,0:12:0.999904,9.6e-05,0:0,36,300	0/0:8,0:8:0.998458,0.001542,0:0,24,221	1/1:0,6:6:0,0.136507,0.863493:182,18,0	0/0:2,0:2:0.910058,0.089942,0:0,6,74	0/0:15,0:15:0.999988,1.2e-05,0:0,45,269	0/0:42,0:42:1,0,0:0,126,413	0/0:25,0:25:1,0,0:0,75,384	0/0:100,0:100:1,0,0:0,301,462	0/1:6,2:8:0.000199,0.999801,0:41,0,161
chr4	11113328	chr4_11113328_C_T	C	T	.	PASS	AF=0.125;DP=273;NS=12;AN=24;MAF=0.125;AC=3;AC_Het=3;AC_Hom=0;AC_Hemi=0;HWE=1	GT:AD:DP:GP:PL	./.:0,0:0:0.775246,0.210469,0.014285:0,0,0	0/1:4,1:5:0.035913,0.964087,0:20,0,113	0/0:22,0:22:1,0,0:0,66,362	0/0:16,0:16:0.999996,4e-06,0:0,48,317	0/0:11,0:11:0.999867,0.000133,0:0,33,272	0/1:6,1:7:0.129647,0.870353,0:14,0,165	0/0:8,0:8:0.998941,0.001059,0:0,24,198	0/0:3,0:3:0.967179,0.032821,0:0,9,98	0/0:15,0:15:0.999992,8e-06,0:0,45,264	0/0:41,0:41:1,0,0:0,123,409	0/0:26,0:26:1,0,0:0,78,376	0/0:113,0:113:1,0,0:0,340,475	0/1:2,4:6:0,0.999999,1e-06:117,0,47
chr4	11115893	chr4_11115893_G_A	G	A	.	PASS	AF=0.166667;DP=159;NS=12;AN=24;MAF=0.166667;AC=4;AC_Het=2;AC_Hom=2;AC_Hemi=0;HWE=0.254658	GT:AD:DP:GP:PL	./.:0,0:0:0.670606,0.296598,0.032795:0,0,0	0/0:3,0:3:0.947612,0.052388,0:0,9,93	0/0:8,0:8:0.998275,0.001725,0:0,24,165	0/0:9,0:9:0.999137,0.000863,0:0,27,199	0/0:8,0:8:0.998275,0.001725,0:0,24,210	0/1:1,2:3:4e-06,0.999907,8.8e-05:57,0,31	0/1:0,2:2:1e-06,0.693341,0.306659:70,6,0	0/0:2,0:2:0.900439,0.099561,0:0,6,82	0/0:6,0:6:0.993137,0.006863,0:0,18,192	0/0:26,0:26:1,0,0:0,78,382	0/0:11,0:11:0.999784,0.000216,0:0,33,262	0/0:75,0:75:1,0,0:0,226,373	1/1:0,6:6:0,0.12381,0.87619:183,18,0
chr4	11123579	chr4_11123579_G_A	G	A	.	PASS	AF=0.346154;DP=273;NS=13;AN=26;MAF=0.346154;AC=9;AC_Het=5;AC_Hom=4;AC_Hemi=0;HWE=0.578215	GT:AD:DP:GP:PL	0/1:15,5:20:0,1,0:87,0,277	0/1:6,8:14:0,1,0:179,0,143	0/0:17,0:17:0.999992,8e-06,0:0,51,337	1/1:2,25:27:0,0.017487,0.982513:334,24,0	0/0:13,0:13:0.999878,0.000122,0:0,39,314	0/1:1,6:7:0,0.975198,0.024802:162,0,10	0/1:2,2:4:6e-06,0.999994,0:52,0,62	1/1:0,3:3:0,0.332681,0.667319:98,9,0	0/0:10,0:10:0.999022,0.000978,0:0,30,258	0/0:31,0:31:1,0,0:0,93,395	0/0:20,0:20:0.999999,1e-06,0:0,60,355	0/1:45,55:100:0,1,0:369,0,334	0/0:7,0:7:0.992226,0.007774,0:0,21,196
chr4	11123624	chr4_11123624_T_C	T	C	.	PASS	AF=0.153846;DP=271;NS=13;AN=26;MAF=0.153846;AC=4;AC_Het=2;AC_Hom=2;AC_Hemi=0;HWE=0.234783	GT:AD:DP:GP:PL	1/1:0,8:8:0,0.047292,0.952708:232,24,0	0/0:12,0:12:0.999923,7.7e-05,0:0,36,245	0/0:19,0:19:0.999999,1e-06,0:0,57,330	0/0:28,0:28:1,0,0:0,84,397	0/0:21,0:21:1,0,0:0,63,360	0/0:10,0:10:0.999693,0.000307,0:0,30,202	0/0:5,0:5:0.99026,0.00974,0:0,15,160	0/0:4,0:4:0.980709,0.019291,0:0,12,133	0/0:8,0:8:0.998772,0.001228,0:0,24,218	0/1:24,4:28:0.001633,0.998367,0:33,0,296	0/0:19,1:20:0.999878,0.000122,0:0,34,315	0/0:100,1:101:1,0,0:0,266,416	0/1:6,1:7:0.446479,0.553521,0:6,0,173
chr4	11133055	chr4_11133055_G_C	G	C	.	PASS	AF=0.5;DP=271;NS=12;AN=24;MAF=0.5;AC=12;AC_Het=2;AC_Hom=10;AC_Hemi=0;HWE=0.0264585	GT:AD:DP:GP:PL	./.:0,0:0:0.26033,0.499791,0.239879:0,0,0	1/1:0,2:2:9e-06,0.342478,0.657513:49,6,0	1/1:0,28:28:0,0,1:201,84,0	1/1:0,15:15:0,6.4e-05,0.999936:243,45,0	0/1:5,1:6:0.206099,0.793901,0:3,0,134	1/1:0,8:8:0,0.008072,0.991928:135,24,0	0/0:3,0:3:0.806469,0.193531,0:0,9,103	1/1:0,3:3:0,0.206621,0.793379:97,9,0	0/0:20,0:20:0.999998,2e-06,0:0,60,362	0/0:44,0:44:1,0,0:0,132,403	0/0:14,0:14:0.999883,0.000117,0:0,42,308	0/1:42,81:123:0,1,0:305,0,298	0/0:2,0:2:0.675698,0.324302,0:0,6,68
chr4	11169462	chr4_11169462_C_G	C	G	.	PASS	AF=0.125;DP=264;NS=12;AN=24;MAF=0.125;AC=3;AC_Het=3;AC_Hom=0;AC_Hemi=0;HWE=1	GT:AD:DP:GP:PL	./.:0,0:0:0.756028,0.226941,0.017031:0,0,0	0/0:6,0:6:0.995332,0.004668,0:0,18,147	0/0:2,0:2:0.930196,0.069804,0:0,6,63	0/1:8,1:9:0.119292,0.880708,0:14,0,188	0/0:9,1:10:0.954389,0.045611,0:0,8,231	0/0:9,0:9:0.999414,0.000586,0:0,27,203	0/1:2,4:6:0,1,0:98,0,58	0/0:1,0:1:0.869498,0.1305,2e-06:0,3,40	0/0:19,0:19:0.999999,1e-06,0:0,57,348	0/0:52,1:53:1,0,0:0,136,427	0/0:11,0:11:0.999853,0.000147,0:0,33,278	0/0:130,0:130:1,0,0:0,391,483	0/1:4,4:8:0,1,0:116,0,108
chr4	11169469	chr4_11169469_C_T	C	T	.	PASS	AF=0.208333;DP=267;NS=12;AN=24;MAF=0.208333;AC=5;AC_Het=3;AC_Hom=2;AC_Hemi=0;HWE=0.403727	GT:AD:DP:GP:PL	./.:0,0:0:0.626292,0.330188,0.04352:0,0,0	0/0:6,0:6:0.99183,0.00817,0:0,18,145	0/0:2,0:2:0.883548,0.116452,0:0,6,56	1/1:0,10:10:0,0.007354,0.992646:254,30,0	0/1:8,2:10:4.5e-05,0.999955,0:46,0,205	0/0:9,0:9:0.998971,0.001029,0:0,27,211	0/0:6,0:6:0.99183,0.00817,0:0,18,154	0/0:1,0:1:0.791383,0.208611,5e-06:0,3,40	0/0:18,0:18:0.999998,2e-06,0:0,54,341	0/0:51,0:51:1,0,0:0,154,437	0/1:10,1:11:0.328303,0.671697,0:6,0,222	0/0:135,1:136:1,0,0:0,388,476	0/1:4,3:7:0,1,0:88,0,107
chr4	11169542	chr4_11169542_T_A	T	A	.	PASS	AF=0.125;DP=269;NS=12;AN=24;MAF=0.125;AC=3;AC_Het=3;AC_Hom=0;AC_Hemi=0;HWE=1	GT:AD:DP:GP:PL	./.:0,0:0:0.750279,0.231815,0.017906:0,0,0	0/1:3,2:5:1.1e-05,0.999989,0:55,0,95	0/1:4,2:6:8.2e-05,0.999918,0:46,0,80	0/0:5,0:5:0.990437,0.009563,0:0,15,157	0/0:2,0:2:0.928297,0.071703,0:0,6,70	0/0:8,0:8:0.998795,0.001205,0:0,24,225	0/1:7,1:8:0.076494,0.923506,0:16,0,176	0/0:1,0:1:0.866186,0.133812,2e-06:0,3,41	0/0:11,0:11:0.999849,0.000151,0:0,33,259	0/0:53,1:54:1,0,0:0,131,417	0/0:21,0:21:1,0,0:0,63,379	0/0:145,0:145:1,0,0:0,436,488	0/0:2,0:2:0.928297,0.071703,0:0,6,66
chr4	11173830	chr4_11173830_C_A	C	A	.	PASS	AF=0.166667;DP=237;NS=12;AN=24;MAF=0.166667;AC=4;AC_Het=4;AC_Hom=0;AC_Hemi=0;HWE=1	GT:AD:DP:GP:PL	./.:0,0:0:0.654685,0.308882,0.036433:0,0,0	0/0:3,0:3:0.94431,0.05569,0:0,9,108	0/0:4,0:4:0.971358,0.028642,0:0,12,112	0/0:17,0:17:0.999996,4e-06,0:0,51,339	0/0:13,1:14:0.992633,0.007367,0:0,18,273	0/1:0,3:3:0,0.514501,0.485499:102,9,0	0/1:1,1:2:0.002673,0.99728,4.7e-05:29,0,34	0/1:1,5:6:0,0.994051,0.005949:143,0,13	0/0:18,0:18:0.999998,2e-06,0:0,54,340	0/0:39,0:39:1,0,0:0,117,410	0/0:22,0:22:1,0,0:0,66,366	0/1:54,45:99:0,1,0:346,0,354	0/0:10,0:10:0.99954,0.00046,0:0,30,256
chr4	11174097	chr4_11174097_C_A	C	A	.	PASS	AF=0.115385;DP=265;NS=13;AN=26;MAF=0.115385;AC=3;AC_Het=3;AC_Hom=0;AC_Hemi=0;HWE=1	GT:AD:DP:GP:PL	0/1:0,3:3:0,0.628154,0.371846:85,9,0	0/0:1,0:1:0.871078,0.128908,1.4e-05:0,3,31	0/0:15,0:15:0.999991,9e-06,0:0,45,310	0/0:18,1:19:0.998213,0.001787,0:0,22,321	0/0:9,1:10:0.963665,0.036335,0:0,9,210	0/0:1,0:1:0.871085,0.128909,6e-06:0,3,35	0/1:2,1:3:0.096804,0.903196,0:15,0,71	0/0:2,0:2:0.931105,0.068895,0:0,6,78	0/1:17,3:20:0.323908,0.676092,0:8,0,292	0/0:38,0:38:1,0,0:0,114,415	0/0:20,1:21:0.999954,4.6e-05,0:0,38,351	0/0:123,4:127:1,0,0:0,276,443	0/0:3,0:3:0.964324,0.035676,0:0,9,101
chr4	11174419	chr4_11174419_G_A	G	A	.	PASS	AF=0.115385;DP=237;NS=13;AN=26;MAF=0.115385;AC=3;AC_Het=3;AC_Hom=0;AC_Hemi=0;HWE=1	GT:AD:DP:GP:PL	0/0:1,0:1:0.874814,0.125096,9e-05:0,3,23	0/1:1,4:5:0,0.999277,0.000723:107,0,20	0/0:17,0:17:0.999998,2e-06,0:0,51,328	0/0:13,0:13:0.999965,3.5e-05,0:0,39,285	0/0:9,0:9:0.999442,0.000558,0:0,27,211	0/0:8,0:8:0.998884,0.001116,0:0,24,208	0/1:3,2:5:3e-06,0.999997,0:61,0,90	0/0:1,0:1:0.874887,0.125107,6e-06:0,3,35	0/0:17,0:17:0.999998,2e-06,0:0,51,333	0/0:34,0:34:1,0,0:0,102,396	0/0:16,0:16:0.999996,4e-06,0:0,48,328	0/0:102,0:102:1,0,0:0,307,454	0/1:3,5:8:0,1,0:127,0,85
chr4	11174635	chr4_11174635_G_A	G	A	.	PASS	AF=0.230769;DP=225;NS=13;AN=26;MAF=0.230769;AC=6;AC_Het=4;AC_Hom=2;AC_Hemi=0;HWE=0.522981	GT:AD:DP:GP:PL	0/1:4,2:6:1e-06,0.999999,0:62,0,102	0/1:3,3:6:0,1,0:92,0,84	1/1:1,19:20:0,0.039266,0.960734:328,22,0	0/0:15,0:15:0.999982,1.8e-05,0:0,45,307	0/1:5,2:7:8.3e-05,0.999917,0:43,0,148	0/0:10,0:10:0.999424,0.000576,0:0,30,253	0/0:7,0:7:0.995414,0.004586,0:0,21,206	0/1:2,1:3:0.063364,0.936636,0:14,0,57	0/0:14,0:14:0.999964,3.6e-05,0:0,42,306	0/0:36,0:36:1,0,0:0,108,413	0/0:19,0:19:0.999999,1e-06,0:0,57,344	0/0:76,1:77:1,0,0:0,203,428	0/0:5,0:5:0.981906,0.018094,0:0,15,160
chr4	11174839	chr4_11174839_C_T	C	T	.	PASS	AF=0.153846;DP=245;NS=13;AN=26;MAF=0.153846;AC=4;AC_Het=2;AC_Hom=2;AC_Hemi=0;HWE=0.234783	GT:AD:DP:GP:PL	0/1:8,2:10:0.012515,0.987485,0:24,0,130	0/0:4,0:4:0.980402,0.019598,0:0,12,125	0/0:19,0:19:0.999999,1e-06,0:0,57,346	0/0:16,0:16:0.999995,5e-06,0:0,48,314	0/0:5,0:5:0.990104,0.009896,0:0,15,163	0/0:6,0:6:0.995027,0.004973,0:0,18,173	0/1:1,4:5:0,0.999192,0.000808:101,0,20	1/1:0,4:4:0,0.438703,0.561297:132,12,0	0/0:12,0:12:0.999922,7.8e-05,0:0,36,282	0/0:40,0:40:1,0,0:0,120,420	0/0:17,0:17:0.999998,2e-06,0:0,51,337	0/0:96,0:96:1,0,0:0,289,452	0/0:9,0:9:0.999376,0.000624,0:0,27,255
chr4	11177686	chr4_11177686_G_A	G	A	.	PASS	AF=0.230769;DP=246;NS=13;AN=26;MAF=0.230769;AC=6;AC_Het=4;AC_Hom=2;AC_Hemi=0;HWE=0.522981	GT:AD:DP:GP:PL	0/0:1,0:1:0.72332,0.276659,2.1e-05:0,3,37	0/0:1,0:1:0.723183,0.276606,0.000211:0,3,27	1/1:0,22:22:0,1e-06,0.999999:354,66,0	0/1:3,5:8:0,1,0:130,0,83	0/1:4,3:7:0,1,0:81,0,91	0/0:2,0:2:0.839461,0.160539,0:0,6,72	0/1:3,2:5:1e-06,0.999999,0:61,0,81	0/1:0,2:2:0,0.566576,0.433424:75,6,0	0/0:21,1:22:0.99998,2e-05,0:0,46,306	0/0:54,3:57:1,0,0:0,92,354	0/0:25,0:25:1,0,0:0,75,364	0/0:82,8:90:1,0,0:0,118,341	0/0:4,0:4:0.954372,0.045628,0:0,12,87
chr4	11178484	chr4_11178484_G_A	G	A	.	PASS	AF=0.153846;DP=272;NS=13;AN=26;MAF=0.153846;AC=4;AC_Het=2;AC_Hom=2;AC_Hemi=0;HWE=0.234783	GT:AD:DP:GP:PL	0/0:17,0:17:0.999997,3e-06,0:0,51,276	0/0:3,0:3:0.953769,0.046231,0:0,9,95	0/0:23,2:25:0.988389,0.011611,0:0,15,330	0/0:10,0:10:0.999621,0.000379,0:0,30,261	0/0:10,0:10:0.999621,0.000379,0:0,30,266	1/1:0,8:8:0,0.03873,0.96127:239,24,0	0/0:3,0:3:0.953769,0.046231,0:0,9,98	0/0:1,0:1:0.837589,0.162401,1e-05:0,3,35	0/0:15,0:15:0.999988,1.2e-05,0:0,45,319	0/0:47,2:49:1,0,0:0,89,385	0/1:13,2:15:0.00754,0.99246,0:25,0,270	0/1:57,51:108:0,1,0:335,0,348	0/0:8,0:8:0.998488,0.001512,0:0,24,198
chr4	11183324	chr4_11183324_C_G	C	G	.	PASS	AF=0.5;DP=269;NS=13;AN=26;MAF=0.5;AC=13;AC_Het=3;AC_Hom=10;AC_Hemi=0;HWE=0.0892525	GT:AD:DP:GP:PL	1/1:0,28:28:0,0,1:370,84,0	1/1:0,2:2:0,0.345943,0.654057:77,6,0	1/1:0,12:12:0,0.000516,0.999484:227,36,0	0/1:3,4:7:0,1,0:115,0,81	0/0:6,0:6:0.971308,0.028692,0:0,18,165	1/1:0,7:7:0,0.016259,0.983741:200,21,0	0/1:6,6:12:0,1,0:156,0,151	1/1:0,6:6:0,0.031999,0.968001:168,18,0	0/0:15,0:15:0.999942,5.8e-05,0:0,45,306	0/0:38,0:38:1,0,0:0,114,392	0/0:17,0:17:0.999986,1.4e-05,0:0,51,316	0/1:49,58:107:0,1,0:364,0,342	0/0:12,0:12:0.999539,0.000461,0:0,36,284
chr4	11194074	chr4_11194074_T_C	T	C	.	PASS	AF=0.5;DP=247;NS=13;AN=26;MAF=0.5;AC=13;AC_Het=3;AC_Hom=10;AC_Hemi=0;HWE=0.0892525	GT:AD:DP:GP:PL	1/1:0,2:2:0,0.355014,0.644986:70,6,0	1/1:0,4:4:0,0.120959,0.879041:144,12,0	1/1:0,14:14:0,0.000134,0.999866:312,42,0	1/1:0,14:14:0,0.000134,0.999866:305,42,0	0/1:7,5:12:0,1,0:131,0,158	1/1:0,3:3:0,0.215815,0.784185:93,9,0	0/0:5,0:5:0.946279,0.053721,0:0,15,159	0/0:7,0:7:0.986006,0.013994,0:0,21,195	0/0:13,0:13:0.999778,0.000222,0:0,39,303	0/0:44,0:44:1,0,0:0,132,414	0/0:25,0:25:1,0,0:0,75,363	0/1:48,50:98:0,1,0:358,0,357	0/1:4,2:6:1e-06,0.999999,0:57,0,116
chr4	11196515	chr4_11196515_C_T	C	T	.	PASS	AF=0.153846;DP=228;NS=13;AN=26;MAF=0.153846;AC=4;AC_Het=4;AC_Hom=0;AC_Hemi=0;HWE=1	GT:AD:DP:GP:PL	0/0:27,0:27:1,0,0:0,81,308	0/0:1,0:1:0.845417,0.154578,6e-06:0,3,37	0/1:2,2:4:0.002749,0.997251,1e-06:30,0,51	0/0:7,0:7:0.997151,0.002849,0:0,21,175	0/1:5,1:6:0.026979,0.973021,0:20,0,150	0/1:3,1:4:0.214742,0.785258,0:10,0,79	0/0:4,0:4:0.977656,0.022344,0:0,12,147	0/0:2,0:2:0.916237,0.083763,0:0,6,75	0/0:20,0:20:1,0,0:0,60,369	0/0:40,1:41:1,0,0:0,101,414	0/0:16,0:16:0.999994,6e-06,0:0,48,329	0/0:87,0:87:1,0,0:0,262,439	0/1:6,3:9:0,1,0:72,0,144
chr4	11196550	chr4_11196550_G_A	G	A	.	PASS	AF=0.115385;DP=240;NS=13;AN=26;MAF=0.115385;AC=3;AC_Het=3;AC_Hom=0;AC_Hemi=0;HWE=1	GT:AD:DP:GP:PL	0/0:35,1:36:1,0,0:0,80,337	0/0:1,0:1:0.865486,0.134512,2e-06:0,3,40	0/1:6,1:7:0.04927,0.95073,0:18,0,123	0/0:7,0:7:0.997578,0.002422,0:0,21,174	0/0:6,0:6:0.995167,0.004833,0:0,18,190	0/0:4,0:4:0.980943,0.019057,0:0,12,119	0/1:2,4:6:0,1,0:119,0,52	0/1:0,3:3:0,0.616639,0.383361:106,9,0	0/0:20,0:20:1,0,0:0,60,363	0/0:47,0:47:1,0,0:0,141,424	0/0:14,0:14:0.999981,1.9e-05,0:0,42,320	0/0:82,0:82:1,0,0:0,247,447	0/0:7,0:7:0.997578,0.002422,0:0,21,188
chr4	11196704	chr4_11196704_G_A	G	A	.	PASS	AF=0.230769;DP=244;NS=13;AN=26;MAF=0.230769;AC=6;AC_Het=4;AC_Hom=2;AC_Hemi=0;HWE=0.522981	GT:AD:DP:GP:PL	0/0:16,0:16:0.999992,8e-06,0:0,48,266	0/0:8,0:8:0.997874,0.002126,0:0,24,196	0/0:6,0:6:0.99155,0.00845,0:0,18,136	0/1:2,6:8:0,0.999836,0.000164:132,0,29	0/0:5,0:5:0.983242,0.016758,0:0,15,159	0/1:4,1:5:0.2677,0.7323,0:7,0,118	0/1:2,6:8:0,0.999998,2e-06:172,0,49	1/1:0,5:5:0,0.186447,0.813553:153,15,0	0/0:11,0:11:0.999734,0.000266,0:0,33,253	0/0:52,0:52:1,0,0:0,157,407	0/0:20,0:20:0.999999,1e-06,0:0,60,358	0/0:88,0:88:1,0,0:0,265,436	0/1:8,2:10:0.002561,0.997439,0:29,0,178
chr4	11196893	chr4_11196893_G_T	G	T	.	PASS	AF=0.192308;DP=242;NS=13;AN=26;MAF=0.192308;AC=5;AC_Het=5;AC_Hom=0;AC_Hemi=0;HWE=1	GT:AD:DP:GP:PL	0/1:8,2:10:0.000288,0.999712,0:39,0,164	0/1:3,1:4:0.008201,0.991799,0:24,0,98	0/0:12,0:12:0.999881,0.000119,0:0,36,208	0/1:2,2:4:2e-06,0.999942,5.7e-05:61,0,33	0/0:8,0:8:0.998106,0.001894,0:0,24,227	0/0:4,0:4:0.970531,0.029469,0:0,12,137	0/1:2,6:8:0,0.99999,1e-05:167,0,41	0/0:3,0:3:0.942748,0.057252,0:0,9,96	0/0:20,0:20:1,0,0:0,60,349	0/0:54,0:54:1,0,0:0,163,421	0/0:21,1:22:0.999984,1.6e-05,0:0,45,328	0/0:88,0:88:1,0,0:0,265,454	0/1:1,4:5:0,0.998773,0.001227:109,0,20
chr4	11197916	chr4_11197916_A_T	A	T	.	PASS	AF=0.5;DP=210;NS=12;AN=24;MAF=0.5;AC=12;AC_Het=4;AC_Hom=8;AC_Hemi=0;HWE=0.281462	GT:AD:DP:GP:PL	./.:0,0:0:0.278407,0.498472,0.223121:0,0,0	1/1:0,2:2:0,0.358362,0.641638:73,6,0	1/1:1,13:14:0,0.406258,0.593742:227,5,0	0/1:1,11:12:0,0.812565,0.187435:217,0,3	0/0:4,0:4:0.899362,0.100638,0:0,12,138	1/1:0,4:4:0,0.122519,0.877481:118,12,0	0/1:1,3:4:0,0.999099,0.000901:88,0,27	1/1:0,5:5:0,0.065256,0.934744:125,15,0	0/0:24,0:24:1,0,0:0,72,365	0/0:40,0:40:1,0,0:0,120,404	0/0:16,0:16:0.999973,2.7e-05,0:0,48,304	0/1:54,23:77:0,1,0:193,0,354	0/1:4,4:8:0,1,0:88,0,108
chr4	11197944	chr4_11197944_A_G	A	G	.	PASS	AF=0.307692;DP=248;NS=13;AN=26;MAF=0.307692;AC=8;AC_Het=6;AC_Hom=2;AC_Hemi=0;HWE=1	GT:AD:DP:GP:PL	1/1:2,18:20:0,0.107801,0.892199:238,16,0	0/1:2,1:3:0.007328,0.992671,0:22,0,60	0/1:16,3:19:0.002243,0.997757,0:27,0,250	0/0:12,0:12:0.99979,0.00021,0:0,36,270	0/0:10,0:10:0.999161,0.000839,0:0,30,257	0/1:3,1:4:0.035686,0.964314,0:15,0,72	0/1:5,1:6:0.022972,0.977028,0:17,0,142	0/0:5,0:5:0.973826,0.026174,0:0,15,135	0/0:24,0:24:1,0,0:0,72,379	0/0:43,2:45:1,0,0:0,72,374	0/1:13,3:16:0.009359,0.990641,0:21,0,237	0/0:78,0:78:1,0,0:0,235,424	0/1:5,1:6:0.022972,0.977028,0:17,0,138
chr4	11206612	chr4_11206612_T_C	T	C	.	PASS	AF=0.269231;DP=263;NS=13;AN=26;MAF=0.269231;AC=7;AC_Het=5;AC_Hom=2;AC_Hemi=0;HWE=1	GT:AD:DP:GP:PL	0/1:11,22:33:0,1,0:286,0,178	0/0:7,0:7:0.99409,0.00591,0:0,21,171	1/1:0,17:17:0,4e-05,0.99996:327,51,0	0/1:3,3:6:0,1,0:86,0,84	0/1:8,5:13:0,1,0:140,0,182	0/0:10,0:10:0.999257,0.000743,0:0,30,247	0/1:1,2:3:0,0.999879,0.000121:69,0,32	0/0:2,0:2:0.840153,0.159847,0:0,6,70	0/0:17,0:17:0.999994,6e-06,0:0,51,302	0/0:38,0:38:1,0,0:0,114,398	0/0:16,0:16:0.999988,1.2e-05,0:0,48,273	0/0:91,0:91:1,0,0:0,274,445	0/1:7,3:10:0,1,0:74,0,163
chr4	11208098	chr4_11208098_T_C	T	C	.	PASS	AF=0.125;DP=254;NS=12;AN=24;MAF=0.125;AC=3;AC_Het=3;AC_Hom=0;AC_Hemi=0;HWE=1	GT:AD:DP:GP:PL	0/0:20,0:20:1,0,0:0,60,298	0/0:4,0:4:0.980962,0.019038,0:0,12,135	0/0:13,0:13:0.999962,3.8e-05,0:0,39,261	0/1:5,2:7:7e-06,0.999993,0:57,0,143	0/1:7,3:10:0,1,0:71,0,170	0/0:2,0:2:0.927962,0.072038,0:0,6,74	./.:0,0:0:0.749271,0.232667,0.018062:0,0,0	0/0:1,0:1:0.865601,0.134394,5e-06:0,3,36	0/0:23,0:23:1,0,0:0,69,366	0/0:46,0:46:1,0,0:0,138,437	0/0:28,0:28:1,0,0:0,84,371	0/0:96,0:96:1,0,0:0,289,441	0/1:2,2:4:6e-06,0.999994,0:57,0,62
chr4	11224594	chr4_11224594_T_A	T	A	.	PASS	AF=0.115385;DP=209;NS=13;AN=26;MAF=0.115385;AC=3;AC_Het=3;AC_Hom=0;AC_Hemi=0;HWE=1	GT:AD:DP:GP:PL	0/0:18,0:18:0.999999,1e-06,0:0,54,313	0/0:1,0:1:0.880001,0.119997,2e-06:0,3,40	0/1:16,2:18:0.088945,0.911055,0:16,0,287	0/0:5,0:5:0.99155,0.00845,0:0,15,130	0/0:9,0:9:0.999468,0.000532,0:0,27,247	0/1:4,2:6:0.000355,0.999645,0:40,0,113	0/0:2,0:2:0.936172,0.063828,0:0,6,77	0/0:4,0:4:0.983241,0.016759,0:0,12,132	0/0:14,0:14:0.999983,1.7e-05,0:0,42,286	0/0:27,0:27:1,0,0:0,81,345	0/0:27,0:27:1,0,0:0,81,376	0/0:67,0:67:1,0,0:0,202,408	0/1:9,2:11:0.000318,0.999682,0:41,0,224
chr4	11225977	chr4_11225977_T_C	T	C	.	PASS	AF=0.461538;DP=245;NS=13;AN=26;MAF=0.461538;AC=12;AC_Het=6;AC_Hom=6;AC_Hemi=0;HWE=1	GT:AD:DP:GP:PL	1/1:0,11:11:0,0.001078,0.998922:251,33,0	0/0:7,0:7:0.986061,0.013939,0:0,21,188	1/1:0,7:7:0,0.016975,0.983025:192,21,0	0/1:8,2:10:5.3e-05,0.999947,0:40,0,188	0/1:6,4:10:0,1,0:97,0,156	1/1:0,4:4:0,0.121382,0.878618:119,12,0	0/1:2,3:5:0,0.999999,1e-06:86,0,57	0/1:0,1:1:0.000366,0.524803,0.474831:32,3,0	0/0:24,1:25:0.999571,0.000429,0:0,36,330	0/0:48,0:48:1,0,0:0,144,408	0/0:17,0:17:0.999986,1.4e-05,0:0,51,349	0/1:66,30:96:0,1,0:214,0,361	0/1:1,3:4:0,0.999277,0.000723:99,0,28
chr4	11226095	chr4_11226095_A_G	A	G	.	PASS	AF=0.346154;DP=267;NS=13;AN=26;MAF=0.346154;AC=9;AC_Het=3;AC_Hom=6;AC_Hemi=0;HWE=0.0919908	GT:AD:DP:GP:PL	1/1:0,17:17:0,2.9e-05,0.999971:320,51,0	0/0:5,0:5:0.967807,0.032193,0:0,15,158	0/0:20,0:20:0.999999,1e-06,0:0,60,360	0/1:6,6:12:0,1,0:147,0,134	0/0:14,0:14:0.999935,6.5e-05,0:0,42,316	1/1:0,7:7:0,0.028517,0.971483:188,21,0	1/1:0,3:3:0,0.319584,0.680416:109,9,0	0/0:1,0:1:0.652626,0.347359,1.5e-05:0,3,41	0/0:18,0:18:0.999996,4e-06,0:0,54,334	0/0:35,0:35:1,0,0:0,105,406	0/0:18,0:18:0.999996,4e-06,0:0,54,348	0/1:59,51:110:0,1,0:335,0,359	0/1:3,4:7:0,1,0:113,0,91
chr4	11226747	chr4_11226747_G_A	G	A	.	PASS	AF=0.115385;DP=254;NS=13;AN=26;MAF=0.115385;AC=3;AC_Het=1;AC_Hom=2;AC_Hemi=0;HWE=0.12	GT:AD:DP:GP:PL	0/0:6,0:6:0.996209,0.003791,0:0,18,170	0/0:5,0:5:0.992446,0.007554,0:0,15,148	0/0:22,0:22:1,0,0:0,66,373	0/0:12,0:12:0.999941,5.9e-05,0:0,36,297	0/0:9,0:9:0.999525,0.000475,0:0,27,255	0/0:11,0:11:0.999881,0.000119,0:0,33,264	0/1:4,3:7:0,1,0:85,0,123	1/1:0,6:6:0,0.204181,0.795819:189,18,0	0/0:13,0:13:0.99997,3e-05,0:0,39,299	0/0:36,0:36:1,0,0:0,108,402	0/0:19,0:19:1,0,0:0,57,345	0/0:103,0:103:1,0,0:0,310,448	0/0:4,0:4:0.985005,0.014995,0:0,12,136
chr4	11237401	chr4_11237401_G_A	G	A	.	PASS	AF=0.115385;DP=271;NS=13;AN=26;MAF=0.115385;AC=3;AC_Het=1;AC_Hom=2;AC_Hemi=0;HWE=0.12	GT:AD:DP:GP:PL	0/0:30,0:30:1,0,0:0,90,385	1/1:0,5:5:0,0.347701,0.652299:169,15,0	0/0:5,0:5:0.992726,0.007274,0:0,15,153	0/0:7,0:7:0.998171,0.001829,0:0,21,197	0/0:6,0:6:0.99635,0.00365,0:0,18,167	0/0:12,0:12:0.999943,5.7e-05,0:0,36,303	0/1:1,5:6:0,0.999252,0.000748:141,0,19	0/0:2,0:2:0.944624,0.055376,0:0,6,81	0/0:13,0:13:0.999971,2.9e-05,0:0,39,263	0/0:53,0:53:1,0,0:0,160,436	0/0:21,0:21:1,0,0:0,63,371	0/0:106,0:106:1,0,0:0,319,450	0/0:5,0:5:0.992726,0.007274,0:0,15,156
chr4	11243635	chr4_11243635_C_A	C	A	.	PASS	AF=0.409091;DP=230;NS=11;AN=22;MAF=0.409091;AC=9;AC_Het=7;AC_Hom=2;AC_Hemi=0;HWE=0.55418	GT:AD:DP:GP:PL	0/0:34,0:34:1,0,0:0,102,412	0/1:1,1:2:0.000908,0.993629,0.005463:29,0,18	0/1:15,9:24:0,1,0:143,0,250	1/1:0,2:2:0,0.419516,0.580484:68,6,0	0/0:7,0:7:0.989306,0.010694,0:0,21,207	./.:0,0:0:0.349368,0.483411,0.167221:0,0,0	0/0:1,0:1:0.591034,0.408895,7.1e-05:0,3,36	./.:0,0:0:0.349368,0.483411,0.167221:0,0,0	0/1:18,3:21:0.001108,0.998892,0:28,0,238	0/1:40,18:58:0,1,0:114,0,282	0/1:14,4:18:5e-06,0.999995,0:52,0,198	0/1:43,14:57:0,1,0:110,0,272	0/1:4,1:5:0.007256,0.992744,0:20,0,122
chr4	11243641	chr4_11243641_A_C	A	C	.	PASS	AF=0.272727;DP=240;NS=11;AN=22;MAF=0.272727;AC=6;AC_Het=6;AC_Hom=0;AC_Hemi=0;HWE=0.504644	GT:AD:DP:GP:PL	0/0:31,1:32:0.999998,2e-06,0:0,56,392	0/1:1,1:2:0.003803,0.995936,0.000262:25,0,29	0/1:10,15:25:0,1,0:250,0,195	0/0:2,0:2:0.827842,0.172158,0:0,6,69	0/1:5,3:8:0,1,0:85,0,141	./.:0,0:0:0.49879,0.414921,0.086289:0,0,0	0/1:0,1:1:0.000426,0.705948,0.293626:36,3,0	./.:0,0:0:0.49879,0.414921,0.086289:0,0,0	0/0:21,0:21:1,0,0:0,63,346	0/0:56,0:56:1,0,0:0,169,444	0/0:23,0:23:1,0,0:0,69,393	0/1:26,39:65:0,1,0:292,0,296	0/1:1,4:5:0,0.999335,0.000665:115,0,25
chr4	11243651	chr4_11243651_G_A	G	A	.	PASS	AF=0.454545;DP=154;NS=11;AN=22;MAF=0.454545;AC=10;AC_Het=4;AC_Hom=6;AC_Hemi=0;HWE=0.542748	GT:AD:DP:GP:PL	1/1:0,2:2:5e-06,0.348992,0.651003:52,6,0	0/0:2,0:2:0.681976,0.318024,0:0,6,74	1/1:0,7:7:0,0.016476,0.983524:213,21,0	1/1:0,3:3:0,0.211381,0.788619:100,9,0	0/1:2,3:5:0,0.999988,1.2e-05:100,0,46	./.:0,0:0:0.267722,0.499393,0.232885:0,0,0	0/0:1,0:1:0.515102,0.480417,0.004481:0,3,20	./.:0,0:0:0.267722,0.499393,0.232885:0,0,0	0/1:17,3:20:0.000422,0.999578,0:31,0,240	0/1:42,8:50:0.000238,0.999762,0:34,0,323	0/1:14,3:17:7.9e-05,0.999921,0:38,0,235	0/0:41,4:45:0.93103,0.06897,0:0,14,291	0/0:2,0:2:0.681976,0.318024,0:0,6,74
chr4	11250310	chr4_11250310_G_A	G	A	.	PASS	AF=0.5;DP=232;NS=11;AN=22;MAF=0.5;AC=11;AC_Het=1;AC_Hom=10;AC_Hemi=0;HWE=0.0107622	GT:AD:DP:GP:PL	1/1:0,3:3:0,0.220547,0.779453:86,9,0	1/1:0,4:4:0,0.12394,0.87606:112,12,0	./.:0,0:0:0.281876,0.498088,0.220036:0,0,0	1/1:0,6:6:0,0.03416,0.96584:185,18,0	0/0:4,0:4:0.900547,0.099453,0:0,12,117	1/1:0,2:2:0,0.361392,0.638608:73,6,0	./.:0,0:0:0.281876,0.498088,0.220036:0,0,0	1/1:0,3:3:0,0.220547,0.779453:104,9,0	0/0:28,0:28:1,0,0:0,84,383	0/0:55,0:55:1,0,0:0,166,423	0/0:25,0:25:1,0,0:0,75,386	0/1:63,27:90:0,1,0:264,0,357	0/0:3,0:3:0.819085,0.180915,0:0,9,101
chr4	11255191	chr4_11255191_G_A	G	A	.	PASS	AF=0.269231;DP=251;NS=13;AN=26;MAF=0.269231;AC=7;AC_Het=3;AC_Hom=4;AC_Hemi=0;HWE=0.165217	GT:AD:DP:GP:PL	1/1:0,17:17:0,4e-05,0.99996:342,51,0	0/1:4,1:5:0.005234,0.994766,0:24,0,104	1/1:0,17:17:0,4e-05,0.99996:344,51,0	0/0:8,0:8:0.997019,0.002981,0:0,24,199	0/1:8,4:12:0,1,0:99,0,186	0/1:3,6:9:0,1,0:149,0,69	0/0:6,0:6:0.988182,0.011818,0:0,18,192	0/0:2,0:2:0.83938,0.16062,0:0,6,82	0/0:8,0:8:0.997019,0.002981,0:0,24,217	0/0:61,0:61:1,0,0:0,184,430	0/0:16,0:16:0.999988,1.2e-05,0:0,48,279	0/0:85,0:85:1,0,0:0,256,449	0/0:5,0:5:0.97664,0.02336,0:0,15,165
chr4	11255295	chr4_11255295_T_C	T	C	.	PASS	AF=0.166667;DP=243;NS=12;AN=24;MAF=0.166667;AC=4;AC_Het=4;AC_Hom=0;AC_Hemi=0;HWE=1	GT:AD:DP:GP:PL	0/0:7,0:7:0.996696,0.003304,0:0,21,189	0/0:1,0:1:0.824948,0.175049,3e-06:0,3,41	0/1:14,3:17:0.00037,0.99963,0:38,0,284	0/0:4,0:4:0.974162,0.025838,0:0,12,145	0/0:4,0:4:0.974162,0.025838,0:0,12,110	0/1:1,4:5:0,0.998651,0.001349:128,0,19	0/0:6,0:6:0.993413,0.006587,0:0,18,177	./.:0,0:0:0.680541,0.288816,0.030643:0,0,0	0/0:23,0:23:1,0,0:0,69,349	0/0:46,0:46:1,0,0:0,138,417	0/0:26,0:26:1,0,0:0,78,396	0/1:50,49:99:0,1,0:330,0,348	0/1:4,1:5:0.03638,0.96362,0:18,0,127
chr4	11255603	chr4_11255603_C_A	C	A	.	PASS	AF=0.153846;DP=200;NS=13;AN=26;MAF=0.153846;AC=4;AC_Het=4;AC_Hom=0;AC_Hemi=0;HWE=1	GT:AD:DP:GP:PL	0/1:0,1:1:0.000797,0.827715,0.171487:37,3,0	0/0:6,0:6:0.993568,0.006432,0:0,18,172	0/0:17,0:17:0.999997,3e-06,0:0,51,365	0/0:7,0:7:0.996773,0.003227,0:0,21,164	0/0:2,0:2:0.906135,0.093865,0:0,6,75	0/1:4,2:6:4e-06,0.999996,0:58,0,96	0/1:1,2:3:2e-06,0.999736,0.000262:60,0,26	0/0:2,0:2:0.906135,0.093865,0:0,6,75	0/0:17,0:17:0.999997,3e-06,0:0,51,298	0/0:37,0:37:1,0,0:0,111,405	0/0:24,0:24:1,0,0:0,72,388	0/1:39,34:73:0,1,0:332,0,346	0/0:2,0:2:0.906135,0.093865,0:0,6,59
chr4	11279920	chr4_11279920_C_T	C	T	.	PASS	AF=0.115385;DP=265;NS=13;AN=26;MAF=0.115385;AC=3;AC_Het=1;AC_Hom=2;AC_Hemi=0;HWE=0.12	GT:AD:DP:GP:PL	0/0:33,0:33:1,0,0:0,99,391	0/0:3,0:3:0.969593,0.030407,0:0,9,110	0/0:16,0:16:0.999996,4e-06,0:0,48,334	0/0:18,0:18:0.999999,1e-06,0:0,54,350	0/0:14,0:14:0.999985,1.5e-05,0:0,42,324	0/0:5,0:5:0.992221,0.007779,0:0,15,165	0/1:7,5:12:0,1,0:134,0,175	1/1:0,6:6:0,0.199422,0.800578:143,18,0	0/0:10,0:10:0.999755,0.000245,0:0,30,229	0/0:39,0:39:1,0,0:0,117,412	0/0:15,0:15:0.999992,8e-06,0:0,45,312	0/0:92,0:92:1,0,0:0,277,452	0/0:2,0:2:0.94098,0.05902,0:0,6,74
chr4	11280412	chr4_11280412_C_T	C	T	.	PASS	AF=0.307692;DP=255;NS=13;AN=26;MAF=0.307692;AC=8;AC_Het=8;AC_Hom=0;AC_Hemi=0;HWE=0.244302	GT:AD:DP:GP:PL	0/1:9,6:15:0,1,0:125,0,171	0/0:7,0:7:0.992472,0.007528,0:0,21,175	0/1:6,9:15:0,1,0:108,0,116	0/1:6,4:10:0,1,0:64,0,130	0/1:8,3:11:0.000695,0.999305,0:32,0,172	0/0:3,0:3:0.891763,0.108237,0:0,9,79	0/0:1,0:1:0.673139,0.326811,5e-05:0,3,35	0/0:2,0:2:0.804667,0.195332,0:0,6,66	0/1:8,11:19:0,1,0:123,0,128	0/1:27,18:45:0,1,0:133,0,223	0/1:16,6:22:7.7e-05,0.999923,0:41,0,233	0/0:88,13:101:1,0,0:0,69,305	0/1:3,1:4:0.139655,0.860345,0:8,0,87
chr4	11289482	chr4_11289482_C_T	C	T	.	PASS	AF=0.166667;DP=249;NS=12;AN=24;MAF=0.166667;AC=4;AC_Het=2;AC_Hom=2;AC_Hemi=0;HWE=0.254658	GT:AD:DP:GP:PL	0/0:20,0:20:1,0,0:0,60,330	0/0:6,0:6:0.993602,0.006398,0:0,18,186	1/1:0,12:12:0,0.002364,0.997636:272,36,0	0/0:13,0:13:0.99995,5e-05,0:0,39,264	0/1:3,7:10:0,1,0:182,0,75	0/1:5,4:9:0,1,0:123,0,138	0/0:2,0:2:0.906589,0.093411,0:0,6,64	./.:0,0:0:0.687465,0.28334,0.029195:0,0,0	0/0:14,0:14:0.999975,2.5e-05,0:0,42,271	0/0:28,0:28:1,0,0:0,84,371	0/0:14,0:14:0.999975,2.5e-05,0:0,42,299	0/0:109,0:109:1,0,0:0,328,478	0/0:7,0:7:0.996791,0.003209,0:0,21,185
chr4	11289498	chr4_11289498_T_C	T	C	.	PASS	AF=0.384615;DP=241;NS=13;AN=26;MAF=0.384615;AC=10;AC_Het=4;AC_Hom=6;AC_Hemi=0;HWE=0.255674	GT:AD:DP:GP:PL	1/1:0,15:15:0,9.2e-05,0.999908:302,45,0	1/1:0,5:5:0,0.086385,0.913615:163,15,0	1/1:0,9:9:0,0.005875,0.994125:231,27,0	0/0:12,0:12:0.999677,0.000323,0:0,36,292	0/1:3,11:14:0,1,0:252,0,59	0/1:5,4:9:0,1,0:125,0,143	0/1:1,4:5:0,0.999161,0.000839:135,0,26	0/1:0,1:1:7.2e-05,0.602009,0.397918:41,3,0	0/0:13,0:13:0.999839,0.000161,0:0,39,267	0/0:24,0:24:1,0,0:0,72,370	0/0:14,0:14:0.999919,8.1e-05,0:0,42,322	0/0:115,0:115:1,0,0:0,346,468	0/0:5,0:5:0.960329,0.039671,0:0,15,164
chr4	11291554	chr4_11291554_C_A	C	A	.	PASS	AF=0.208333;DP=241;NS=12;AN=24;MAF=0.208333;AC=5;AC_Het=3;AC_Hom=2;AC_Hemi=0;HWE=0.403727	GT:AD:DP:GP:PL	0/0:9,0:9:0.998933,0.001067,0:0,27,241	0/0:4,0:4:0.966935,0.033065,0:0,12,138	./.:0,0:0:0.616529,0.337329,0.046142:0,0,0	1/1:0,10:10:0,0.007088,0.992912:264,30,0	0/1:9,4:13:0,1,0:94,0,173	0/1:5,4:9:0,1,0:113,0,144	0/0:3,0:3:0.935987,0.064013,0:0,9,107	0/0:3,0:3:0.935987,0.064013,0:0,9,110	0/0:23,0:23:1,0,0:0,69,375	0/0:66,0:66:1,0,0:0,199,430	0/0:15,0:15:0.999983,1.7e-05,0:0,45,314	0/1:24,23:47:0,1,0:214,0,280	0/0:11,0:11:0.999733,0.000267,0:0,33,266
chr4	11291697	chr4_11291697_G_C	G	C	.	PASS	AF=0.461538;DP=272;NS=13;AN=26;MAF=0.461538;AC=12;AC_Het=4;AC_Hom=8;AC_Hemi=0;HWE=0.260843	GT:AD:DP:GP:PL	1/1:0,21:21:0,1e-06,0.999999:344,63,0	0/1:5,2:7:1e-06,0.999999,0:58,0,145	1/1:1,15:16:0,0.100017,0.899983:286,13,0	1/1:0,19:19:0,4e-06,0.999996:366,57,0	0/1:10,4:14:0,1,0:87,0,236	1/1:0,2:2:0,0.364867,0.635133:75,6,0	0/1:1,1:2:0.000458,0.999404,0.000138:31,0,35	0/0:4,0:4:0.901884,0.098116,0:0,12,130	0/0:22,0:22:1,0,0:0,66,364	0/0:58,0:58:1,0,0:0,175,415	0/0:30,0:30:1,0,0:0,90,388	0/1:46,29:75:0,1,0:299,0,351	0/0:1,0:1:0.534446,0.465149,0.000405:0,3,30
chr4	11292171	chr4_11292171_G_T	G	T	.	PASS	AF=0.230769;DP=247;NS=13;AN=26;MAF=0.230769;AC=6;AC_Het=6;AC_Hom=0;AC_Hemi=0;HWE=1	GT:AD:DP:GP:PL	0/1:13,3:16:5.5e-05,0.999945,0:45,0,202	0/0:5,0:5:0.98361,0.01639,0:0,15,127	0/0:22,1:23:0.999798,0.000202,0:0,34,342	0/1:5,1:6:0.03654,0.96346,0:17,0,130	0/0:14,0:14:0.999967,3.3e-05,0:0,42,269	0/0:6,0:6:0.991738,0.008262,0:0,18,166	0/1:2,1:3:0.00472,0.995279,0:26,0,62	0/0:3,0:3:0.937513,0.062487,0:0,9,94	0/1:17,2:19:0.467751,0.532249,0:3,0,262	0/0:55,1:56:1,0,0:0,144,388	0/0:22,2:24:0.920721,0.079279,0:0,8,297	0/1:59,10:69:0.182369,0.817631,0:9,0,298	0/1:1,1:2:0.002366,0.997581,5.3e-05:29,0,34
chr4	11292189	chr4_11292189_G_T	G	T	.	PASS	AF=0.192308;DP=226;NS=13;AN=26;MAF=0.192308;AC=5;AC_Het=5;AC_Hom=0;AC_Hemi=0;HWE=1	GT:AD:DP:GP:PL	0/0:20,0:20:0.999999,1e-06,0:0,60,343	0/0:7,0:7:0.995185,0.004815,0:0,21,206	0/0:19,0:19:0.999999,1e-06,0:0,57,349	0/1:3,3:6:0,1,0:72,0,85	0/0:10,1:11:0.867247,0.132753,0:0,6,217	0/0:2,0:2:0.865925,0.134075,0:0,6,66	0/1:3,1:4:0.008099,0.991901,0:23,0,84	0/0:1,0:1:0.763546,0.236448,6e-06:0,3,41	0/1:15,4:19:7.1e-05,0.999929,0:44,0,251	0/0:42,6:48:0.588635,0.411365,0:1,0,211	0/1:14,6:20:0,1,0:78,0,200	0/1:50,18:68:3.3e-05,0.999967,0:47,0,273	0/0:1,0:1:0.763544,0.236447,9e-06:0,3,39
chr4	11320097	chr4_11320097_G_A	G	A	.	PASS	AF=0.153846;DP=97;NS=13;AN=26;MAF=0.153846;AC=4;AC_Het=2;AC_Hom=2;AC_Hemi=0;HWE=0.234783	GT:AD:DP:GP:PL	1/1:0,6:6:0,0.129307,0.870693:151,18,0	0/0:1,0:1:0.826163,0.173833,4e-06:0,3,40	0/0:4,0:4:0.974373,0.025627,0:0,12,140	0/0:3,0:3:0.950027,0.049973,0:0,9,98	0/1:5,1:6:0.045853,0.954147,0:17,0,124	0/0:1,0:1:0.826164,0.173833,3e-06:0,3,41	0/0:1,0:1:0.826164,0.173833,3e-06:0,3,41	0/0:2,0:2:0.90481,0.09519,0:0,6,70	0/0:5,0:5:0.987021,0.012979,0:0,15,136	0/0:6,0:6:0.993468,0.006532,0:0,18,144	0/1:4,1:5:0.023468,0.976532,0:20,0,103	0/0:46,5:51:1,0,0:0,80,368	0/0:6,0:6:0.993468,0.006532,0:0,18,152
chr4	11326515	chr4_11326515_A_G	A	G	.	PASS	AF=0.208333;DP=232;NS=12;AN=24;MAF=0.208333;AC=5;AC_Het=5;AC_Hom=0;AC_Hemi=0;HWE=1	GT:AD:DP:GP:PL	0/0:23,0:23:1,0,0:0,69,386	0/1:1,2:3:5.5e-05,0.999799,0.000145:45,0,30	0/0:22,0:22:1,0,0:0,66,374	0/1:8,4:12:0,1,0:77,0,196	0/1:4,7:11:0,1,0:160,0,97	0/1:6,1:7:0.065398,0.934602,0:14,0,179	0/1:0,1:1:0.002128,0.774162,0.22371:31,3,0	./.:0,0:0:0.601888,0.347853,0.050259:0,0,0	0/0:19,0:19:0.999999,1e-06,0:0,57,357	0/0:47,0:47:1,0,0:0,141,418	0/0:30,0:30:1,0,0:0,90,408	0/0:56,0:56:1,0,0:0,169,422	0/0:1,0:1:0.775812,0.224183,5e-06:0,3,41
chr4	11328328	chr4_11328328_A_G	A	G	.	PASS	AF=0.5;DP=199;NS=12;AN=24;MAF=0.5;AC=12;AC_Het=2;AC_Hom=10;AC_Hemi=0;HWE=0.0264585	GT:AD:DP:GP:PL	./.:0,0:0:0.291524,0.496811,0.211664:0,0,0	1/1:0,2:2:0,0.369793,0.630207:66,6,0	1/1:0,16:16:0,3.6e-05,0.999964:321,48,0	1/1:0,7:7:0,0.018006,0.981994:176,21,0	0/1:7,3:10:0,1,0:63,0,169	0/1:3,2:5:5e-06,0.999995,0:51,0,85	0/0:6,0:6:0.974064,0.025936,0:0,18,159	1/1:0,3:3:0,0.226837,0.773163:93,9,0	0/0:13,0:13:0.999792,0.000208,0:0,39,305	0/0:23,0:23:1,0,0:0,69,369	0/0:17,0:17:0.999987,1.3e-05,0:0,51,328	0/0:94,0:94:1,0,0:0,283,432	1/1:0,2:2:0,0.369793,0.630207:71,6,0
chr4	11328443	chr4_11328443_A_C	A	C	.	PASS	AF=0.384615;DP=249;NS=13;AN=26;MAF=0.384615;AC=10;AC_Het=4;AC_Hom=6;AC_Hemi=0;HWE=0.255674	GT:AD:DP:GP:PL	0/1:0,1:1:0.000199,0.578046,0.421755:36,3,0	0/1:2,2:4:1e-06,0.999999,0:60,0,63	1/1:0,18:18:0,1e-05,0.99999:315,54,0	0/0:2,0:2:0.732707,0.267292,0:0,6,62	0/1:6,2:8:0.000552,0.999448,0:31,0,163	0/0:3,0:3:0.845738,0.154262,0:0,9,98	1/1:0,6:6:0,0.04107,0.95893:179,18,0	0/1:0,1:1:0.000251,0.578016,0.421733:35,3,0	0/0:22,0:22:1,0,0:0,66,363	0/0:49,0:49:1,0,0:0,148,413	0/0:28,0:28:1,0,0:0,84,382	0/0:103,0:103:1,0,0:0,310,455	1/1:0,3:3:0,0.255197,0.744803:93,9,0
chr4	11343611	chr4_11343611_T_A	T	A	.	PASS	AF=0.192308;DP=224;NS=13;AN=26;MAF=0.192308;AC=5;AC_Het=5;AC_Hom=0;AC_Hemi=0;HWE=1	GT:AD:DP:GP:PL	0/1:19,2:21:0.297684,0.702316,0:7,0,276	0/1:1,1:2:0.001284,0.998677,3.9e-05:32,0,35	0/0:14,0:14:0.99997,3e-05,0:0,42,286	0/0:2,0:2:0.890238,0.109761,1e-06:0,6,49	0/1:10,1:11:0.343179,0.656821,0:6,0,231	0/0:4,0:4:0.970099,0.029901,0:0,12,118	0/0:4,0:4:0.970099,0.029901,0:0,12,129	0/1:0,3:3:0,0.503424,0.496576:102,9,0	0/0:26,0:26:1,0,0:0,78,364	0/0:32,0:32:1,0,0:0,96,381	0/0:17,1:18:0.992551,0.007449,0:0,18,294	0/0:65,2:67:1,0,0:0,129,367	0/1:1,9:10:0,0.888339,0.111661:220,0,0
chr4	11343617	chr4_11343617_A_T	A	T	.	PASS	AF=0.269231;DP=241;NS=13;AN=26;MAF=0.269231;AC=7;AC_Het=7;AC_Hom=0;AC_Hemi=0;HWE=0.49913	GT:AD:DP:GP:PL	0/1:16,5:21:0,1,0:92,0,230	0/1:0,1:1:0.001073,0.705908,0.293019:32,3,0	0/0:12,1:13:0.796722,0.203278,0:0,5,235	0/0:11,1:12:0.662169,0.337831,0:0,2,219	0/0:9,0:9:0.998381,0.001619,0:0,27,240	0/1:2,2:4:2e-06,0.999998,0:58,0,58	0/1:2,1:3:0.00382,0.996179,1e-06:25,0,54	0/0:2,0:2:0.828129,0.171871,0:0,6,69	0/1:22,3:25:0.26722,0.73278,0:5,0,282	0/0:30,2:32:0.999882,0.000118,0:0,38,329	0/0:17,1:18:0.999471,0.000529,0:0,32,298	0/1:68,24:92:0,1,0:170,0,325	0/1:8,1:9:0.109498,0.890502,0:10,0,195
chr4	11379507	chr4_11379507_G_C	G	C	.	PASS	AF=0.153846;DP=272;NS=13;AN=26;MAF=0.153846;AC=4;AC_Het=2;AC_Hom=2;AC_Hemi=0;HWE=0.234783	GT:AD:DP:GP:PL	0/0:25,0:25:1,0,0:0,75,376	0/0:9,0:9:0.999284,0.000716,0:0,27,244	0/0:19,0:19:0.999999,1e-06,0:0,57,373	1/1:0,11:11:0,0.005295,0.994705:241,33,0	0/1:13,3:16:0.000639,0.999361,0:36,0,281	0/1:2,2:4:4e-06,0.999996,0:58,0,64	0/0:8,0:8:0.998569,0.001431,0:0,24,239	0/0:4,0:4:0.977586,0.022414,0:0,12,117	0/0:18,0:18:0.999999,1e-06,0:0,54,353	0/0:47,0:47:1,0,0:0,141,428	0/0:22,0:22:1,0,0:0,66,378	0/0:84,0:84:1,0,0:0,253,422	0/0:5,0:5:0.988666,0.011334,0:0,15,158
chr4	11380386	chr4_11380386_C_A	C	A	.	PASS	AF=0.208333;DP=208;NS=12;AN=24;MAF=0.208333;AC=5;AC_Het=3;AC_Hom=2;AC_Hemi=0;HWE=0.403727	GT:AD:DP:GP:PL	1/1:0,9:9:0,0.015564,0.984436:233,27,0	0/1:8,1:9:0.246581,0.753419,0:8,0,171	0/0:29,0:29:1,0,0:0,87,376	0/0:9,0:9:0.999036,0.000964,0:0,27,214	0/0:24,1:25:0.999981,1.9e-05,0:0,44,317	0/1:4,3:7:0,1,0:69,0,88	0/0:7,0:7:0.996155,0.003845,0:0,21,170	./.:0,0:0:0.643028,0.317724,0.039247:0,0,0	0/1:13,2:15:0.037618,0.962382,0:17,0,202	0/0:40,3:43:0.999946,5.4e-05,0:0,40,303	0/0:14,1:15:0.98127,0.01873,0:0,14,197	0/0:29,5:34:0.976872,0.023128,0:0,13,316	0/0:6,0:6:0.992339,0.007661,0:0,18,152
chr4	11380405	chr4_11380405_T_C	T	C	.	PASS	AF=0.153846;DP=237;NS=13;AN=26;MAF=0.153846;AC=4;AC_Het=2;AC_Hom=2;AC_Hemi=0;HWE=0.234783	GT:AD:DP:GP:PL	0/0:30,0:30:1,0,0:0,90,395	0/0:8,0:8:0.998529,0.001471,0:0,24,228	0/0:26,0:26:1,0,0:0,78,384	0/0:14,0:14:0.999977,2.3e-05,0:0,42,308	0/0:18,0:18:0.999999,1e-06,0:0,54,311	0/0:6,0:6:0.994143,0.005857,0:0,18,170	1/1:0,8:8:0,0.039784,0.960216:220,24,0	0/1:0,1:1:0.001409,0.840176,0.158415:35,3,0	0/0:17,0:17:0.999997,3e-06,0:0,51,330	0/0:51,0:51:1,0,0:0,154,422	0/0:17,0:17:0.999997,3e-06,0:0,51,271	0/0:34,0:34:1,0,0:0,102,393	0/1:3,4:7:0,1,0:99,0,74
chr4	11420172	chr4_11420172_G_A	G	A	.	PASS	AF=0.192308;DP=261;NS=13;AN=26;MAF=0.192308;AC=5;AC_Het=3;AC_Hom=2;AC_Hemi=0;HWE=0.373913	GT:AD:DP:GP:PL	0/0:5,0:5:0.985884,0.014116,0:0,15,163	0/0:9,0:9:0.999106,0.000894,0:0,27,231	0/0:17,0:17:0.999997,3e-06,0:0,51,311	1/1:0,4:4:0,0.352995,0.647005:135,12,0	0/0:11,0:11:0.999776,0.000224,0:0,33,284	0/0:9,0:9:0.999106,0.000894,0:0,27,234	0/1:1,1:2:0.002752,0.997211,3.6e-05:29,0,35	0/1:0,1:1:0.000355,0.813311,0.186334:40,3,0	0/0:19,0:19:0.999999,1e-06,0:0,57,344	0/0:44,0:44:1,0,0:0,132,418	0/0:25,0:25:1,0,0:0,75,390	0/0:109,0:109:1,0,0:0,328,444	0/1:3,2:5:6e-06,0.999994,0:56,0,83
chr4	11420242	chr4_11420242_C_T	C	T	.	PASS	AF=0.115385;DP=249;NS=13;AN=26;MAF=0.115385;AC=3;AC_Het=3;AC_Hom=0;AC_Hemi=0;HWE=1	GT:AD:DP:GP:PL	0/0:11,0:11:0.99988,0.00012,0:0,33,263	0/1:1,4:5:0,0.999803,0.000197:98,0,25	0/0:22,0:22:1,0,0:0,66,375	0/0:5,0:5:0.992361,0.007639,0:0,15,156	0/0:10,0:10:0.99976,0.00024,0:0,30,271	0/1:6,1:7:0.171236,0.828764,0:13,0,149	0/0:4,0:4:0.984837,0.015163,0:0,12,120	0/0:4,0:4:0.984837,0.015163,0:0,12,125	0/0:17,0:17:0.999998,2e-06,0:0,51,329	0/0:38,1:39:1,0,0:0,100,405	0/0:28,0:28:1,0,0:0,84,390	0/0:94,0:94:1,0,0:0,283,440	0/1:2,1:3:0.016008,0.983992,0:24,0,69
chr4	11420601	chr4_11420601_A_G	A	G	.	PASS	AF=0.5;DP=245;NS=13;AN=26;MAF=0.5;AC=13;AC_Het=5;AC_Hom=8;AC_Hemi=0;HWE=0.577624	GT:AD:DP:GP:PL	0/0:1,0:1:0.508079,0.491826,9.5e-05:0,3,37	0/1:0,1:1:5.2e-05,0.508096,0.491851:40,3,0	1/1:0,11:11:0,0.001008,0.998992:245,33,0	1/1:0,5:5:0,0.060647,0.939353:149,15,0	0/1:3,2:5:2.6e-05,0.999974,0:43,0,98	0/1:4,1:5:0.002612,0.997388,0:23,0,124	1/1:0,2:2:0,0.340591,0.659409:69,6,0	1/1:0,2:2:0,0.340591,0.659409:75,6,0	0/0:25,1:26:0.999711,0.000289,0:0,38,351	0/0:49,5:54:0.998992,0.001008,0:0,33,344	0/1:16,2:18:0.452062,0.547938,0:0,2,296	0/0:110,2:112:1,0,0:0,274,436	0/1:1,2:3:6e-06,0.998771,0.001223:49,0,26
chr4	11421725	chr4_11421725_A_G	A	G	.	PASS	AF=0.409091;DP=256;NS=11;AN=22;MAF=0.409091;AC=9;AC_Het=7;AC_Hom=2;AC_Hemi=0;HWE=0.55418	GT:AD:DP:GP:PL	1/1:0,3:3:0,0.213126,0.786873:63,9,0	0/1:0,1:1:0.001123,0.519438,0.47944:27,3,0	0/1:0,1:1:0.000112,0.519963,0.479925:37,3,0	./.:0,0:0:0.270425,0.499198,0.230377:0,0,0	0/1:4,2:6:1e-06,0.999999,0:56,0,114	0/0:6,0:6:0.971967,0.028033,0:0,18,186	0/0:1,0:1:0.519934,0.479889,0.000176:0,3,34	0/1:0,1:1:0.000112,0.519963,0.479925:37,3,0	0/1:25,4:29:0.000266,0.999734,0:33,0,324	0/1:55,6:61:0.160754,0.839246,0:5,0,319	0/1:20,3:23:0.012574,0.987426,0:16,0,288	0/0:124,0:124:1,0,0:0,373,481	./.:0,0:0:0.270425,0.499198,0.230377:0,0,0
chr4	11428851	chr4_11428851_A_G	A	G	.	PASS	AF=0.5;DP=246;NS=13;AN=26;MAF=0.5;AC=13;AC_Het=5;AC_Hom=8;AC_Hemi=0;HWE=0.577624	GT:AD:DP:GP:PL	1/1:0,9:9:0,0.004114,0.995886:221,27,0	0/1:3,1:4:0.005305,0.994695,0:20,0,88	1/1:0,15:15:0,6.5e-05,0.999935:311,45,0	1/1:0,8:8:0,0.008194,0.991806:203,24,0	0/1:3,6:9:0,1,0:168,0,89	0/1:4,5:9:0,1,0:131,0,108	0/1:1,1:2:0.000211,0.999638,0.00015:34,0,35	1/1:0,2:2:0,0.345877,0.654123:71,6,0	0/0:16,0:16:0.999971,2.9e-05,0:0,48,330	0/0:47,0:47:1,0,0:0,141,416	0/0:21,0:21:0.999999,1e-06,0:0,63,354	0/0:99,0:99:1,0,0:0,298,453	0/1:2,3:5:0,0.999995,5e-06:90,0,50
chr4	11431566	chr4_11431566_T_A	T	A	.	PASS	AF=0.230769;DP=263;NS=13;AN=26;MAF=0.230769;AC=6;AC_Het=2;AC_Hom=4;AC_Hemi=0;HWE=0.0757764	GT:AD:DP:GP:PL	1/1:0,5:5:0,0.17525,0.82475:150,15,0	1/1:0,5:5:0,0.17525,0.82475:168,15,0	0/0:13,0:13:0.999928,7.2e-05,0:0,39,293	0/0:11,0:11:0.999713,0.000287,0:0,33,273	0/0:10,0:10:0.999426,0.000574,0:0,30,250	0/0:8,0:8:0.997708,0.002292,0:0,24,227	0/0:2,0:2:0.871796,0.128204,0:0,6,75	0/0:2,0:2:0.871796,0.128204,0:0,6,70	0/0:20,0:20:0.999999,1e-06,0:0,60,337	0/0:46,0:46:1,0,0:0,138,411	0/0:19,0:19:0.999999,1e-06,0:0,57,347	0/1:58,58:116:0,1,0:362,0,354	0/1:3,3:6:0,1,0:74,0,87
chr4	11431572	chr4_11431572_T_A	T	A	.	PASS	AF=0.192308;DP=266;NS=13;AN=26;MAF=0.192308;AC=5;AC_Het=3;AC_Hom=2;AC_Hemi=0;HWE=0.373913	GT:AD:DP:GP:PL	1/1:0,5:5:0,0.187162,0.812838:148,15,0	0/0:5,0:5:0.98332,0.01668,0:0,15,168	0/0:13,0:13:0.999934,6.6e-05,0:0,39,288	0/0:11,0:11:0.999735,0.000265,0:0,33,280	0/0:11,0:11:0.999735,0.000265,0:0,33,275	0/1:5,3:8:0,1,0:83,0,141	0/1:0,2:2:0,0.648148,0.351852:70,6,0	0/1:0,2:2:1e-06,0.648148,0.351852:70,6,0	0/0:17,0:17:0.999996,4e-06,0:0,51,321	0/0:46,0:46:1,0,0:0,138,409	0/0:20,0:20:0.999999,1e-06,0:0,60,360	0/0:121,0:121:1,0,0:0,364,479	0/0:5,0:5:0.98332,0.01668,0:0,15,164
chr4	11432039	chr4_11432039_T_G	T	G	.	PASS	AF=0.136364;DP=128;NS=11;AN=22;MAF=0.136364;AC=3;AC_Het=3;AC_Hom=0;AC_Hemi=0;HWE=1	GT:AD:DP:GP:PL	0/0:7,0:7:0.997184,0.002816,0:0,21,174	0/0:1,0:1:0.846921,0.153065,1.4e-05:0,3,33	0/0:16,0:16:0.999994,6e-06,0:0,48,291	0/1:1,1:2:0.001388,0.996347,0.002265:33,0,16	0/1:2,1:3:0.021632,0.978367,1e-06:21,0,50	./.:0,0:0:0.717293,0.259277,0.02343:0,0,0	./.:0,0:0:0.717293,0.259277,0.02343:0,0,0	0/0:1,0:1:0.846928,0.153067,6e-06:0,3,37	0/0:10,0:10:0.999647,0.000353,0:0,30,198	0/0:32,0:32:1,0,0:0,96,348	0/0:12,1:13:0.918866,0.081134,0:0,6,213	0/0:40,0:40:1,0,0:0,120,391	0/1:2,1:3:0.002208,0.997792,0:31,0,55
chr4	11442022	chr4_11442022_T_A	T	A	.	PASS	AF=0.461538;DP=250;NS=13;AN=26;MAF=0.461538;AC=12;AC_Het=4;AC_Hom=8;AC_Hemi=0;HWE=0.260843	GT:AD:DP:GP:PL	0/0:16,0:16:0.999976,2.4e-05,0:0,48,284	1/1:0,2:2:0,0.392266,0.607734:70,6,0	1/1:0,9:9:0,0.005017,0.994983:212,27,0	0/1:2,1:3:0.001295,0.998705,0:27,0,67	0/1:3,4:7:0,1,0:117,0,91	1/1:0,2:2:0,0.392266,0.607734:68,6,0	1/1:0,4:4:0,0.138942,0.861058:137,12,0	0/0:2,0:2:0.72082,0.27918,0:0,6,82	0/0:16,0:16:0.999976,2.4e-05,0:0,48,292	0/0:57,0:57:1,0,0:0,172,430	0/0:20,0:20:0.999999,1e-06,0:0,60,364	0/1:56,54:110:0,1,0:358,0,364	0/1:1,1:2:0.000515,0.99933,0.000155:31,0,34
chr4	11454133	chr4_11454133_C_T	C	T	.	PASS	AF=0.153846;DP=230;NS=13;AN=26;MAF=0.153846;AC=4;AC_Het=4;AC_Hom=0;AC_Hemi=0;HWE=1	GT:AD:DP:GP:PL	0/1:8,4:12:0,1,0:89,0,156	0/0:6,0:6:0.994301,0.005699,0:0,18,189	0/0:18,0:18:0.999999,1e-06,0:0,54,360	0/0:10,0:10:0.999642,0.000358,0:0,30,266	0/0:6,0:6:0.994301,0.005699,0:0,18,183	0/1:3,4:7:0,1,0:113,0,76	0/0:6,0:6:0.994301,0.005699,0:0,18,194	0/0:5,0:5:0.988666,0.011334,0:0,15,159	0/0:10,0:10:0.999642,0.000358,0:0,30,242	0/0:11,0:11:0.999821,0.000179,0:0,33,256	0/0:9,0:9:0.999284,0.000716,0:0,27,232	0/1:54,67:121:0,1,0:371,0,345	0/1:2,6:8:0,0.999995,5e-06:162,0,43
chr4	11454149	chr4_11454149_C_T	C	T	.	PASS	AF=0.192308;DP=232;NS=13;AN=26;MAF=0.192308;AC=5;AC_Het=3;AC_Hom=2;AC_Hemi=0;HWE=0.373913	GT:AD:DP:GP:PL	0/0:11,0:11:0.999774,0.000226,0:0,33,246	0/1:2,3:5:0,1,0:82,0,60	0/0:16,0:16:0.999993,7e-06,0:0,48,329	0/0:11,0:11:0.999774,0.000226,0:0,33,287	0/0:8,0:8:0.998195,0.001805,0:0,24,223	0/0:7,0:7:0.996396,0.003604,0:0,21,198	0/1:4,3:7:0,1,0:89,0,118	1/1:0,6:6:0,0.118937,0.881063:186,18,0	0/0:11,0:11:0.999774,0.000226,0:0,33,269	0/0:21,0:21:1,0,0:0,63,346	0/0:13,0:13:0.999943,5.7e-05,0:0,39,292	0/0:107,0:107:1,0,0:0,322,458	0/1:6,3:9:0,1,0:68,0,156
chr4	11454320	chr4_11454320_A_G	A	G	.	PASS	AF=0.461538;DP=217;NS=13;AN=26;MAF=0.461538;AC=12;AC_Het=6;AC_Hom=6;AC_Hemi=0;HWE=1	GT:AD:DP:GP:PL	1/1:0,10:10:0,0.002079,0.997921:245,30,0	0/1:0,1:1:4.4e-05,0.516097,0.483859:41,3,0	1/1:0,15:15:0,6.5e-05,0.999935:307,45,0	0/1:1,5:6:0,0.997623,0.002377:117,0,23	0/1:6,10:16:0,1,0:225,0,142	0/1:2,4:6:0,0.999998,2e-06:111,0,53	0/1:2,3:5:0,0.999998,2e-06:85,0,55	0/0:4,0:4:0.895106,0.104894,0:0,12,110	0/0:14,0:14:0.999886,0.000114,0:0,42,297	0/0:26,0:26:1,0,0:0,78,344	0/0:16,0:16:0.999971,2.9e-05,0:0,48,248	0/1:55,35:90:0,1,0:207,0,349	1/1:0,8:8:0,0.008264,0.991736:229,24,0
chr4	11459720	chr4_11459720_C_G	C	G	.	PASS	AF=0.5;DP=160;NS=12;AN=24;MAF=0.5;AC=12;AC_Het=4;AC_Hom=8;AC_Hemi=0;HWE=0.281462	GT:AD:DP:GP:PL	1/1:0,5:5:0,0.059177,0.940823:139,15,0	0/0:2,0:2:0.668095,0.331905,0:0,6,71	1/1:0,9:9:0,0.003916,0.996084:228,27,0	./.:0,0:0:0.251607,0.499995,0.248398:0,0,0	0/1:7,10:17:0,1,0:211,0,146	0/1:2,6:8:0,0.999996,4e-06:154,0,51	1/1:0,3:3:0,0.201024,0.798976:109,9,0	1/1:0,5:5:0,0.059177,0.940823:140,15,0	0/0:12,0:12:0.999515,0.000485,0:0,36,286	0/0:21,0:21:0.999999,1e-06,0:0,63,354	0/0:11,0:11:0.999031,0.000969,0:0,33,277	0/1:34,24:58:0,1,0:302,0,324	0/1:6,1:7:0.048565,0.951435,0:10,0,159
chr4	11460694	chr4_11460694_T_A	T	A	.	PASS	AF=0.423077;DP=247;NS=13;AN=26;MAF=0.423077;AC=11;AC_Het=7;AC_Hom=4;AC_Hemi=0;HWE=1	GT:AD:DP:GP:PL	0/1:0,1:1:0.000137,0.553947,0.445915:37,3,0	1/1:0,4:4:0,0.134409,0.865591:113,12,0	1/1:0,13:13:0,0.000303,0.999697:309,39,0	0/1:4,7:11:0,1,0:157,0,107	0/1:10,2:12:0.000377,0.999623,0:32,0,230	0/0:2,0:2:0.713024,0.286976,0:0,6,75	0/1:1,1:2:0.001564,0.997928,0.000508:26,0,29	0/1:2,1:3:0.001246,0.998753,0:27,0,63	0/0:20,0:20:0.999998,2e-06,0:0,60,314	0/0:35,0:35:1,0,0:0,105,403	0/0:20,0:20:0.999998,2e-06,0:0,60,347	0/1:67,48:115:0,1,0:339,0,370	0/1:7,2:9:1.6e-05,0.999984,0:46,0,181
chr4	11463858	chr4_11463858_T_G	T	G	.	PASS	AF=0.192308;DP=244;NS=13;AN=26;MAF=0.192308;AC=5;AC_Het=1;AC_Hom=4;AC_Hemi=0;HWE=0.026087	GT:AD:DP:GP:PL	1/1:0,10:10:0,0.007912,0.992088:272,30,0	0/0:4,0:4:0.9703,0.0297,0:0,12,127	0/0:7,0:7:0.996189,0.003811,0:0,21,184	1/1:0,7:7:0,0.059977,0.940023:220,21,0	0/0:5,0:5:0.984927,0.015073,0:0,15,168	0/0:5,0:5:0.984927,0.015073,0:0,15,165	0/0:6,0:6:0.992406,0.007594,0:0,18,166	0/0:2,0:2:0.890919,0.109081,0:0,6,66	0/0:13,0:13:0.99994,6e-05,0:0,39,300	0/0:53,0:53:1,0,0:0,160,426	0/0:22,0:22:1,0,0:0,66,364	0/1:47,52:99:0,1,0:364,0,330	0/0:8,0:8:0.998091,0.001909,0:0,24,235
chr4	11474022	chr4_11474022_A_G	A	G	.	PASS	AF=0.538462;DP=268;NS=13;AN=26;MAF=0.461538;AC=14;AC_Het=2;AC_Hom=12;AC_Hemi=0;HWE=0.0206165	GT:AD:DP:GP:PL	1/1:0,2:2:0,0.34226,0.65774:80,6,0	0/1:2,1:3:0.000331,0.999669,0:32,0,66	0/1:9,9:18:0,1,0:204,0,222	0/0:9,0:9:0.996261,0.003739,0:0,27,254	0/0:10,0:10:0.998127,0.001873,0:0,30,278	1/1:0,3:3:0,0.20646,0.79354:101,9,0	1/1:0,2:2:0,0.34226,0.65774:78,6,0	1/1:0,2:2:0,0.34226,0.65774:76,6,0	0/0:19,0:19:0.999996,4e-06,0:0,57,369	0/0:53,0:53:1,0,0:0,160,438	0/0:20,0:20:0.999998,2e-06,0:0,60,372	1/1:0,121:121:0,0,1:438,364,0	1/1:0,6:6:0,0.031497,0.968503:200,18,0
chr4	11483033	chr4_11483033_C_A	C	A	.	PASS	AF=0.125;DP=128;NS=12;AN=24;MAF=0.125;AC=3;AC_Het=3;AC_Hom=0;AC_Hemi=0;HWE=1	GT:AD:DP:GP:PL	0/0:1,0:1:0.848619,0.151376,5e-06:0,3,37	0/0:4,0:4:0.97819,0.02181,0:0,12,137	0/0:9,1:10:0.876988,0.123012,0:0,4,219	0/1:1,1:2:0.00089,0.999054,5.6e-05:35,0,32	0/0:6,0:6:0.994457,0.005543,0:0,18,172	0/0:2,0:2:0.918115,0.081885,0:0,6,68	./.:0,0:0:0.72016,0.256925,0.022915:0,0,0	0/0:1,0:1:0.848622,0.151376,2e-06:0,3,41	0/0:13,0:13:0.999956,4.4e-05,0:0,39,250	0/1:38,7:45:0.07841,0.92159,0:15,0,324	0/1:16,4:20:0.0001,0.9999,0:44,0,292	0/0:21,2:23:0.973993,0.026007,0:0,11,265	0/0:1,0:1:0.848622,0.151376,2e-06:0,3,41
chr4	11483158	chr4_11483158_C_T	C	T	.	PASS	AF=0.115385;DP=252;NS=13;AN=26;MAF=0.115385;AC=3;AC_Het=3;AC_Hom=0;AC_Hemi=0;HWE=1	GT:AD:DP:GP:PL	0/0:6,0:6:0.995428,0.004572,0:0,18,138	0/0:1,0:1:0.871796,0.128145,6e-05:0,3,25	0/0:21,0:21:1,0,0:0,63,333	0/0:7,0:7:0.997709,0.002291,0:0,21,168	0/0:7,0:7:0.997709,0.002291,0:0,21,218	0/1:1,1:2:0.002707,0.997246,4.6e-05:31,0,32	0/0:2,0:2:0.931538,0.068462,0:0,6,78	0/1:0,1:1:0.000471,0.871435,0.128094:41,3,0	0/0:24,0:24:1,0,0:0,72,393	0/0:59,0:59:1,0,0:0,178,438	0/0:32,0:32:1,0,0:0,96,420	0/1:45,37:82:0,1,0:308,0,358	0/0:8,0:8:0.998853,0.001147,0:0,24,214
chr4	11483527	chr4_11483527_G_A	G	A	.	PASS	AF=0.5;DP=256;NS=12;AN=24;MAF=0.5;AC=12;AC_Het=6;AC_Hom=6;AC_Hemi=0;HWE=1	GT:AD:DP:GP:PL	./.:0,0:0:0.250768,0.499999,0.249234:0,0,0	1/1:0,7:7:0,0.01543,0.98457:214,21,0	1/1:0,17:17:0,1.5e-05,0.999985:348,51,0	1/1:0,13:13:0,0.000245,0.999755:261,39,0	0/1:7,4:11:0,1,0:91,0,178	0/1:3,1:4:0.00253,0.99747,0:23,0,91	0/1:2,1:3:0.000319,0.999681,0:32,0,66	0/1:1,1:2:0.000159,0.999048,0.000793:35,0,28	0/0:21,0:21:0.999999,1e-06,0:0,63,379	0/0:40,0:40:1,0,0:0,120,410	0/0:33,0:33:1,0,0:0,99,409	0/1:51,50:101:0,1,0:327,0,353	0/1:2,1:3:0.000505,0.999494,1e-06:30,0,57
chr4	11483811	chr4_11483811_G_A	G	A	.	PASS	AF=0.166667;DP=261;NS=12;AN=24;MAF=0.166667;AC=4;AC_Het=2;AC_Hom=2;AC_Hemi=0;HWE=0.254658	GT:AD:DP:GP:PL	./.:0,0:0:0.693054,0.278889,0.028057:0,0,0	0/0:2,0:2:0.908596,0.091404,0:0,6,74	0/0:6,0:6:0.993752,0.006248,0:0,18,183	0/1:7,3:10:0,1,0:76,0,150	0/0:15,0:15:0.999988,1.2e-05,0:0,45,300	0/0:3,0:3:0.952109,0.047891,0:0,9,110	0/1:0,1:1:0.001038,0.831633,0.167329:36,3,0	1/1:0,4:4:0,0.383189,0.616811:123,12,0	0/0:18,0:18:0.999998,2e-06,0:0,54,308	0/0:65,0:65:1,0,0:0,196,431	0/0:31,0:31:1,0,0:0,93,396	0/0:104,0:104:1,0,0:0,313,443	0/0:2,0:2:0.908596,0.091404,0:0,6,69
chr4	11485193	chr4_11485193_G_T	G	T	.	PASS	AF=0.192308;DP=245;NS=13;AN=26;MAF=0.192308;AC=5;AC_Het=5;AC_Hom=0;AC_Hemi=0;HWE=1	GT:AD:DP:GP:PL	0/1:15,6:21:0,1,0:74,0,253	0/1:1,1:2:0.004007,0.995954,3.9e-05:27,0,35	0/0:10,1:11:0.975071,0.024929,0:0,13,206	0/1:3,1:4:0.015829,0.984171,0:21,0,70	0/0:5,0:5:0.98467,0.01533,0:0,15,142	0/1:1,1:2:0.002532,0.997429,3.9e-05:29,0,35	0/0:6,0:6:0.992276,0.007724,0:0,18,173	0/0:8,0:8:0.998058,0.001942,0:0,24,197	0/0:24,1:25:0.999997,3e-06,0:0,52,278	0/0:45,6:51:0.999991,9e-06,0:0,48,339	0/0:19,3:22:0.803497,0.196503,0:0,3,298	0/0:68,7:75:1,0,0:0,76,298	0/1:5,1:6:0.039008,0.960992,0:17,0,119
chr4	11504087	chr4_11504087_A_T	A	T	.	PASS	AF=0.153846;DP=241;NS=13;AN=26;MAF=0.153846;AC=4;AC_Het=2;AC_Hom=2;AC_Hemi=0;HWE=0.234783	GT:AD:DP:GP:PL	1/1:0,25:25:0,0,1:389,75,0	0/0:3,0:3:0.948449,0.051551,0:0,9,110	0/0:13,0:13:0.999947,5.3e-05,0:0,39,265	0/0:6,0:6:0.993252,0.006748,0:0,18,168	0/0:11,0:11:0.999788,0.000212,0:0,33,248	0/0:3,0:3:0.948449,0.051551,0:0,9,112	0/0:1,0:1:0.821402,0.178585,1.2e-05:0,3,35	0/0:3,0:3:0.948449,0.051551,0:0,9,100	0/0:21,0:21:1,0,0:0,63,349	0/0:26,0:26:1,0,0:0,78,389	0/0:18,0:18:0.999998,2e-06,0:0,54,356	0/1:62,46:108:0,1,0:313,0,367	0/1:0,2:2:0,0.69694,0.303059:71,6,0
chr4	11505297	chr4_11505297_C_A	C	A	.	PASS	AF=0.384615;DP=242;NS=13;AN=26;MAF=0.384615;AC=10;AC_Het=10;AC_Hom=0;AC_Hemi=0;HWE=0.0747611	GT:AD:DP:GP:PL	0/0:33,0:33:1,0,0:0,99,395	0/1:12,2:14:0.005139,0.994861,0:22,0,246	0/1:0,1:1:0.000595,0.607687,0.391718:32,3,0	0/1:15,4:19:5e-06,0.999995,0:51,0,269	0/1:7,2:9:0.023722,0.976278,0:15,0,159	0/0:5,0:5:0.961274,0.038726,0:0,15,143	0/1:2,1:3:0.003099,0.996901,0:24,0,63	0/0:2,0:2:0.756261,0.243738,2e-06:0,6,53	0/1:17,3:20:0.445007,0.554993,0:0,0,253	0/1:42,9:51:0.003346,0.996654,0:24,0,194	0/1:20,6:26:0.002779,0.997221,0:24,0,215	0/1:43,11:54:1e-06,0.999999,0:60,0,269	0/1:1,2:3:6.7e-05,0.999676,0.000258:41,0,31
chr4	11506911	chr4_11506911_A_G	A	G	.	PASS	AF=0.461538;DP=238;NS=13;AN=26;MAF=0.461538;AC=12;AC_Het=4;AC_Hom=8;AC_Hemi=0;HWE=0.260843	GT:AD:DP:GP:PL	1/1:0,23:23:0,0,1:368,69,0	0/0:2,0:2:0.696169,0.303831,0:0,6,67	1/1:0,16:16:0,3.5e-05,0.999965:332,48,0	1/1:0,10:10:0,0.002232,0.997768:281,30,0	0/1:5,15:20:0,1,0:311,0,115	0/1:1,4:5:0,0.998892,0.001108:133,0,26	0/1:4,2:6:1e-06,0.999999,0:58,0,128	0/0:3,0:3:0.820873,0.179127,0:0,9,95	0/0:15,0:15:0.999947,5.3e-05,0:0,45,313	0/0:55,0:55:1,0,0:0,166,426	0/0:18,0:18:0.999993,7e-06,0:0,54,308	0/1:23,39:62:0,1,0:356,0,266	1/1:0,2:2:0,0.364193,0.635806:63,6,0
chr4	11507034	chr4_11507034_C_T	C	T	.	PASS	AF=0.230769;DP=209;NS=13;AN=26;MAF=0.230769;AC=6;AC_Het=6;AC_Hom=0;AC_Hemi=0;HWE=1	GT:AD:DP:GP:PL	0/1:8,12:20:0,1,0:229,0,179	0/0:7,0:7:0.995345,0.004655,0:0,21,224	0/1:6,2:8:0.000126,0.999874,0:41,0,166	0/0:12,0:12:0.999854,0.000146,0:0,36,302	0/1:8,1:9:0.253718,0.746282,0:7,0,185	0/1:3,1:4:0.010523,0.989477,0:22,0,88	0/1:1,2:3:1e-06,0.999879,0.00012:63,0,31	0/0:1,0:1:0.769624,0.230354,2.2e-05:0,3,35	0/0:13,0:13:0.999927,7.3e-05,0:0,39,324	0/0:48,0:48:1,0,0:0,144,435	0/0:16,0:16:0.999991,9e-06,0:0,48,348	0/1:55,8:63:2e-06,0.999998,0:59,0,315	0/0:5,0:5:0.981637,0.018363,0:0,15,162
chr4	11516334	chr4_11516334_A_G	A	G	.	PASS	AF=0.454545;DP=206;NS=11;AN=22;MAF=0.454545;AC=10;AC_Het=4;AC_Hom=6;AC_Hemi=0;HWE=0.542748	GT:AD:DP:GP:PL	./.:0,0:0:0.267016,0.49944,0.233544:0,0,0	0/1:2,1:3:0.000427,0.999572,0:31,0,64	1/1:0,15:15:0,6.5e-05,0.999935:336,45,0	1/1:0,8:8:0,0.008284,0.991716:229,24,0	0/1:1,1:2:0.00017,0.999643,0.000187:35,0,34	0/0:3,0:3:0.810504,0.189496,0:0,9,94	./.:0,0:0:0.267016,0.49944,0.233544:0,0,0	1/1:0,6:6:0,0.032332,0.967668:182,18,0	0/0:13,0:13:0.999772,0.000228,0:0,39,292	0/0:36,0:36:1,0,0:0,108,412	0/0:18,0:18:0.999993,7e-06,0:0,54,307	0/1:55,46:101:0,1,0:331,0,362	0/1:0,1:1:5.5e-05,0.516705,0.48324:40,3,0
chr4	11516501	chr4_11516501_T_C	T	C	.	PASS	AF=0.384615;DP=247;NS=13;AN=26;MAF=0.384615;AC=10;AC_Het=2;AC_Hom=8;AC_Hemi=0;HWE=0.0196258	GT:AD:DP:GP:PL	1/1:0,24:24:0,0,1:369,72,0	0/0:4,0:4:0.938168,0.061832,0:0,12,141	0/0:16,0:16:0.999984,1.6e-05,0:0,48,294	0/0:12,0:12:0.999743,0.000257,0:0,36,290	0/0:2,0:2:0.791368,0.208632,0:0,6,66	0/1:1,2:3:0,0.99947,0.000529:65,0,27	1/1:0,3:3:0,0.321629,0.678371:107,9,0	1/1:0,2:2:0,0.486719,0.513281:78,6,0	0/0:16,0:16:0.999984,1.6e-05,0:0,48,302	0/0:37,0:37:1,0,0:0,111,357	0/0:14,0:14:0.999936,6.4e-05,0:0,42,302	0/1:58,54:112:0,1,0:348,0,350	1/1:0,2:2:0,0.486719,0.513281:70,6,0
chr4	11523991	chr4_11523991_C_G	C	G	.	PASS	AF=0.5;DP=258;NS=11;AN=22;MAF=0.5;AC=11;AC_Het=1;AC_Hom=10;AC_Hemi=0;HWE=0.0107622	GT:AD:DP:GP:PL	1/1:0,15:15:0,6.3e-05,0.999937:246,45,0	1/1:0,4:4:0,0.113996,0.886004:106,12,0	1/1:0,8:8:0,0.007977,0.992023:198,24,0	1/1:0,2:2:0,0.339786,0.660214:62,6,0	0/0:7,0:7:0.985048,0.014952,0:0,21,211	1/1:0,3:3:0,0.204663,0.795337:89,9,0	0/1:0,1:1:0.000165,0.507143,0.492692:35,3,0	./.:0,0:0:0.257281,0.499895,0.242823:0,0,0	0/0:41,0:41:1,0,0:0,123,431	0/0:74,0:74:1,0,0:0,223,448	0/0:29,0:29:1,0,0:0,87,405	0/0:70,4:74:1,0,0:0,82,345	./.:0,0:0:0.257281,0.499895,0.242823:0,0,0
chr4	11530176	chr4_11530176_G_A	G	A	.	PASS	AF=0.5;DP=272;NS=13;AN=26;MAF=0.5;AC=13;AC_Het=3;AC_Hom=10;AC_Hemi=0;HWE=0.0892525	GT:AD:DP:GP:PL	0/0:36,0:36:1,0,0:0,108,405	1/1:0,5:5:0,0.060563,0.939437:171,15,0	0/1:1,7:8:0,0.987747,0.012253:185,0,16	1/1:0,17:17:0,1.6e-05,0.999984:333,51,0	0/1:8,2:10:1.2e-05,0.999988,0:46,0,205	1/1:0,8:8:0,0.007994,0.992006:233,24,0	1/1:0,4:4:0,0.11421,0.88579:129,12,0	1/1:0,5:5:0,0.060563,0.939437:156,15,0	0/0:22,0:22:1,0,0:0,66,371	0/0:35,0:35:1,0,0:0,105,420	0/0:18,0:18:0.999993,7e-06,0:0,54,355	0/1:64,34:98:0,1,0:278,0,365	0/0:6,0:6:0.970597,0.029403,0:0,18,175
chr4	11540148	chr4_11540148_A_T	A	T	.	PASS	AF=0.125;DP=202;NS=12;AN=24;MAF=0.125;AC=3;AC_Het=3;AC_Hom=0;AC_Hemi=0;HWE=1	GT:AD:DP:GP:PL	0/0:16,0:16:0.999995,5e-06,0:0,48,313	0/0:1,0:1:0.851687,0.148309,3e-06:0,3,39	0/1:6,1:7:0.035441,0.964559,0:19,0,175	0/0:7,0:7:0.997287,0.002713,0:0,21,220	0/1:4,3:7:0,1,0:82,0,104	0/0:1,0:1:0.851688,0.14831,2e-06:0,3,41	0/0:1,0:1:0.851685,0.148309,6e-06:0,3,36	0/1:0,1:1:0.001227,0.850643,0.14813:36,3,0	0/0:10,0:10:0.99966,0.00034,0:0,30,270	0/0:51,0:51:1,0,0:0,154,430	0/0:26,0:26:1,0,0:0,78,389	0/0:74,0:74:1,0,0:0,223,433	./.:0,0:0:0.725374,0.25263,0.021996:0,0,0
chr4	11541070	chr4_11541070_A_T	A	T	.	PASS	AF=0.136364;DP=252;NS=11;AN=22;MAF=0.136364;AC=3;AC_Het=3;AC_Hom=0;AC_Hemi=0;HWE=1	GT:AD:DP:GP:PL	0/0:7,0:7:0.997108,0.002892,0:0,21,203	0/1:2,2:4:3e-06,0.999997,0:60,0,68	0/0:16,0:16:0.999994,6e-06,0:0,48,291	0/1:0,2:2:0,0.729236,0.270763:72,6,0	0/1:1,4:5:0,0.99882,0.00118:108,0,19	0/0:2,0:2:0.915063,0.084937,0:0,6,70	./.:0,0:0:0.711361,0.264122,0.024517:0,0,0	./.:0,0:0:0.711361,0.264122,0.024517:0,0,0	0/0:28,1:29:0.999996,4e-06,0:0,49,376	0/0:56,0:56:1,0,0:0,169,429	0/0:24,0:24:1,0,0:0,72,375	0/0:104,0:104:1,0,0:0,313,450	0/0:2,0:2:0.915063,0.084937,0:0,6,71
chr4	11545159	chr4_11545159_C_T	C	T	.	PASS	AF=0.307692;DP=250;NS=13;AN=26;MAF=0.307692;AC=8;AC_Het=6;AC_Hom=2;AC_Hemi=0;HWE=1	GT:AD:DP:GP:PL	0/0:1,0:1:0.676833,0.323136,3.1e-05:0,3,37	0/0:3,0:3:0.893373,0.106627,0:0,9,105	0/1:11,6:17:0,1,0:141,0,243	1/1:0,7:7:0,0.031688,0.968312:209,21,0	0/1:4,4:8:0,1,0:114,0,121	0/1:2,6:8:0,0.999998,2e-06:165,0,51	0/1:5,2:7:1.7e-05,0.999983,0:48,0,139	0/0:8,0:8:0.996284,0.003716,0:0,24,217	0/0:19,0:19:0.999998,2e-06,0:0,57,299	0/0:39,0:39:1,0,0:0,117,414	0/0:19,0:19:0.999998,2e-06,0:0,57,356	0/1:52,55:107:0,1,0:359,0,352	0/1:5,2:7:2e-06,0.999998,0:58,0,145
chr4	11547418	chr4_11547418_C_T	C	T	.	PASS	AF=0.307692;DP=263;NS=13;AN=26;MAF=0.307692;AC=8;AC_Het=2;AC_Hom=6;AC_Hemi=0;HWE=0.0334096	GT:AD:DP:GP:PL	0/0:1,0:1:0.711654,0.288113,0.000233:0,3,27	0/0:7,0:7:0.993714,0.006286,0:0,21,211	0/1:10,5:15:0,1,0:115,0,223	0/0:17,0:17:0.999994,6e-06,0:0,51,331	0/0:11,0:11:0.999605,0.000395,0:0,33,284	0/1:12,1:13:0.445468,0.554532,0:2,0,255	1/1:0,5:5:0,0.133727,0.866273:164,15,0	1/1:0,4:4:0,0.235908,0.764092:133,12,0	0/0:13,0:13:0.999901,9.9e-05,0:0,39,313	0/0:53,0:53:1,0,0:0,160,423	0/0:18,0:18:0.999997,3e-06,0:0,54,300	1/1:0,100:100:0,0,1:462,301,0	0/0:6,0:6:0.987507,0.012493,0:0,18,169
chr4	11548015	chr4_11548015_T_A	T	A	.	PASS	AF=0.384615;DP=204;NS=13;AN=26;MAF=0.384615;AC=10;AC_Het=2;AC_Hom=8;AC_Hemi=0;HWE=0.0196258	GT:AD:DP:GP:PL	1/1:1,23:24:0,0.000695,0.999305:347,36,0	0/0:2,0:2:0.745032,0.254968,0:0,6,70	1/1:0,12:12:0,0.000713,0.999287:272,36,0	1/1:0,5:5:0,0.083669,0.916331:142,15,0	0/1:7,4:11:0,1,0:80,0,171	0/1:1,2:3:2e-06,0.99891,0.001088:56,0,25	0/0:1,0:1:0.593648,0.406325,2.8e-05:0,3,40	0/0:2,0:2:0.745032,0.254968,0:0,6,76	0/0:18,0:18:0.999995,5e-06,0:0,54,322	0/0:45,0:45:1,0,0:0,135,395	0/0:17,0:17:0.99999,1e-05,0:0,51,327	0/0:61,0:61:1,0,0:0,184,426	1/1:0,3:3:0,0.267529,0.732471:100,9,0
chr4	11548061	chr4_11548061_T_C	T	C	.	PASS	AF=0.230769;DP=217;NS=13;AN=26;MAF=0.230769;AC=6;AC_Het=2;AC_Hom=4;AC_Hemi=0;HWE=0.0757764	GT:AD:DP:GP:PL	0/0:24,0:24:1,0,0:0,72,381	0/1:0,1:1:0.000232,0.754702,0.245066:40,3,0	1/1:0,15:15:0,0.000188,0.999812:341,45,0	1/1:0,3:3:0,0.434991,0.565009:115,9,0	0/1:8,10:18:0,1,0:160,0,187	0/0:4,0:4:0.960995,0.039005,0:0,12,129	0/0:2,0:2:0.860323,0.139677,0:0,6,71	0/0:2,0:2:0.860323,0.139677,0:0,6,75	0/0:27,0:27:1,0,0:0,81,408	0/0:46,0:46:1,0,0:0,138,428	0/0:19,0:19:0.999999,1e-06,0:0,57,367	0/0:55,0:55:1,0,0:0,166,428	0/0:1,0:1:0.754873,0.245117,1e-05:0,3,39
chr4	11549067	chr4_11549067_T_A	T	A	.	PASS	AF=0.153846;DP=153;NS=13;AN=26;MAF=0.153846;AC=4;AC_Het=4;AC_Hom=0;AC_Hemi=0;HWE=1	GT:AD:DP:GP:PL	0/0:10,1:11:0.992616,0.007384,0:0,17,233	0/1:3,1:4:0.012115,0.987885,0:23,0,92	0/1:8,2:10:0.000559,0.999441,0:36,0,203	0/0:4,0:4:0.974873,0.025127,0:0,12,122	0/0:8,0:8:0.998392,0.001608,0:0,24,203	0/1:3,1:4:0.012115,0.987885,0:23,0,98	0/0:1,0:1:0.829048,0.170949,3e-06:0,3,41	0/0:1,0:1:0.829041,0.170948,1.1e-05:0,3,35	0/0:17,0:17:0.999997,3e-06,0:0,51,353	0/0:51,0:51:1,0,0:0,154,439	0/0:17,0:17:0.999997,3e-06,0:0,51,361	0/1:16,7:23:0,1,0:146,0,264	0/0:2,0:2:0.906537,0.093463,0:0,6,71
chr4	11550321	chr4_11550321_G_T	G	T	.	PASS	AF=0.5;DP=243;NS=11;AN=22;MAF=0.5;AC=11;AC_Het=5;AC_Hom=6;AC_Hemi=0;HWE=1	GT:AD:DP:GP:PL	./.:0,0:0:0.262414,0.499699,0.237887:0,0,0	0/1:2,4:6:0,0.999999,1e-06:101,0,58	1/1:0,11:11:0,0.001025,0.998975:225,33,0	1/1:0,8:8:0,0.008138,0.991862:212,24,0	0/1:2,2:4:1.7e-05,0.999966,1.7e-05:45,0,44	./.:0,0:0:0.262414,0.499699,0.237887:0,0,0	0/1:0,1:1:0.00054,0.511984,0.487475:30,3,0	1/1:0,2:2:0,0.34432,0.65568:63,6,0	0/0:15,0:15:0.999942,5.8e-05,0:0,45,301	0/0:46,0:46:1,0,0:0,138,412	0/0:13,0:13:0.999768,0.000232,0:0,39,268	0/1:78,17:95:0,1,0:101,0,321	0/1:10,1:11:0.403519,0.596481,0:0,1,236
chr4	11556592	chr4_11556592_C_A	C	A	.	PASS	AF=0.181818;DP=87;NS=11;AN=22;MAF=0.181818;AC=4;AC_Het=4;AC_Hom=0;AC_Hemi=0;HWE=1	GT:AD:DP:GP:PL	0/0:4,0:4:0.969133,0.030867,0:0,12,124	0/0:1,0:1:0.796922,0.203062,1.6e-05:0,3,35	0/0:7,0:7:0.996035,0.003965,0:0,21,187	0/1:1,1:2:0.109816,0.889824,0.00036:12,0,25	0/0:2,0:2:0.886995,0.113005,0:0,6,68	0/0:2,0:2:0.886995,0.113005,0:0,6,68	./.:0,0:0:0.635103,0.323661,0.041236:0,0,0	./.:0,0:0:0.635103,0.323661,0.041236:0,0,0	0/1:8,5:13:0,1,0:71,0,186	0/1:9,5:14:0,1,0:72,0,201	0/1:5,5:10:0,1,0:87,0,138	0/0:30,0:30:1,0,0:0,90,353	0/0:2,0:2:0.886995,0.113005,0:0,6,75
chr4	11557786	chr4_11557786_C_T	C	T	.	PASS	AF=0.192308;DP=244;NS=13;AN=26;MAF=0.192308;AC=5;AC_Het=5;AC_Hom=0;AC_Hemi=0;HWE=1	GT:AD:DP:GP:PL	0/1:21,26:47:0,1,0:342,0,257	0/0:3,0:3:0.936884,0.063116,0:0,9,91	0/0:5,0:5:0.983437,0.016563,0:0,15,143	0/0:1,0:1:0.787721,0.212273,6e-06:0,3,40	0/0:6,0:6:0.991649,0.008351,0:0,18,149	0/1:9,1:10:0.131095,0.868905,0:11,0,230	0/1:2,1:3:0.002347,0.997653,0:29,0,65	0/1:0,2:2:1e-06,0.649785,0.350215:67,6,0	0/0:17,0:17:0.999996,4e-06,0:0,51,343	0/0:26,0:26:1,0,0:0,78,358	0/0:21,0:21:1,0,0:0,63,360	0/1:51,44:95:0,1,0:346,0,353	0/0:8,0:8:0.997899,0.002101,0:0,24,204
chr4	11564040	chr4_11564040_T_C	T	C	.	PASS	AF=0.5;DP=268;NS=11;AN=22;MAF=0.5;AC=11;AC_Het=1;AC_Hom=10;AC_Hemi=0;HWE=0.0107622	GT:AD:DP:GP:PL	./.:0,0:0:0.26599,0.499504,0.234506:0,0,0	1/1:0,7:7:0,0.016367,0.983633:198,21,0	0/1:6,8:14:0,1,0:205,0,130	./.:0,0:0:0.26599,0.499504,0.234506:0,0,0	0/0:3,0:3:0.809892,0.190108,0:0,9,109	0/0:8,0:8:0.992718,0.007282,0:0,24,236	1/1:0,5:5:0,0.062407,0.937593:141,15,0	1/1:0,2:2:0,0.347471,0.652529:69,6,0	0/0:17,0:17:0.999986,1.4e-05,0:0,51,311	0/0:59,0:59:1,0,0:0,178,435	0/0:33,0:33:1,0,0:0,99,411	1/1:0,116:116:0,0,1:472,349,0	1/1:0,4:4:0,0.117483,0.882517:143,12,0
chr4	11564106	chr4_11564106_G_A	G	A	.	PASS	AF=0.25;DP=247;NS=12;AN=24;MAF=0.25;AC=6;AC_Het=2;AC_Hom=4;AC_Hemi=0;HWE=0.0898987	GT:AD:DP:GP:PL	./.:0,0:0:0.547192,0.385065,0.067743:0,0,0	0/0:5,0:5:0.978483,0.021517,0:0,15,155	0/0:17,0:17:0.999995,5e-06,0:0,51,342	0/0:1,0:1:0.739719,0.260272,9e-06:0,3,40	0/0:7,0:7:0.994533,0.005467,0:0,21,211	0/1:7,1:8:0.043776,0.956224,0:15,0,200	1/1:0,3:3:0,0.415376,0.584624:105,9,0	0/1:0,2:2:0,0.58695,0.41305:75,6,0	0/0:16,0:16:0.999989,1.1e-05,0:0,48,315	0/0:45,0:45:1,0,0:0,135,422	0/0:25,0:25:1,0,0:0,75,366	1/1:0,111:111:0,0,1:462,334,0	0/0:7,0:7:0.994533,0.005467,0:0,21,215
chr4	11564400	chr4_11564400_C_G	C	G	.	PASS	AF=0.25;DP=247;NS=12;AN=24;MAF=0.25;AC=6;AC_Het=4;AC_Hom=2;AC_Hemi=0;HWE=1	GT:AD:DP:GP:PL	./.:0,0:0:0.5236,0.400004,0.076396:0,0,0	1/1:0,7:7:0,0.039296,0.960704:205,21,0	0/0:19,0:19:0.999999,1e-06,0:0,57,348	0/0:8,0:8:0.997025,0.002975,0:0,24,234	0/0:7,0:7:0.994067,0.005933,0:0,21,194	0/1:6,1:7:0.050274,0.949726,0:14,0,146	0/1:0,2:2:0,0.566905,0.433095:74,6,0	0/1:0,1:1:0.000949,0.722914,0.276138:33,3,0	0/0:19,0:19:0.999999,1e-06,0:0,57,352	0/0:40,0:40:1,0,0:0,120,401	0/0:18,0:18:0.999997,3e-06,0:0,54,334	0/1:54,58:112:0,1,0:366,0,355	0/0:7,0:7:0.994067,0.005933,0:0,21,202
chr4	11568251	chr4_11568251_A_G	A	G	.	PASS	AF=0.5;DP=230;NS=11;AN=22;MAF=0.5;AC=11;AC_Het=5;AC_Hom=6;AC_Hemi=0;HWE=1	GT:AD:DP:GP:PL	./.:0,0:0:0.252946,0.499983,0.247071:0,0,0	0/1:4,3:7:0,1,0:83,0,117	1/1:0,15:15:0,6.2e-05,0.999938:338,45,0	1/1:0,10:10:0,0.001972,0.998028:258,30,0	0/1:5,7:12:0,1,0:174,0,126	0/1:2,2:4:1e-06,0.999999,0:56,0,63	1/1:0,2:2:0,0.335946,0.664054:70,6,0	./.:0,0:0:0.252946,0.499983,0.247071:0,0,0	0/0:26,0:26:1,0,0:0,78,354	0/0:48,0:48:1,0,0:0,144,416	0/0:23,0:23:1,0,0:0,69,346	0/1:9,67:76:0,0.706587,0.293413:287,0,1	0/1:6,1:7:0.020049,0.979951,0:14,0,172
chr4	11568607	chr4_11568607_G_A	G	A	.	PASS	AF=0.346154;DP=246;NS=13;AN=26;MAF=0.346154;AC=9;AC_Het=9;AC_Hom=0;AC_Hemi=0;HWE=0.209153	GT:AD:DP:GP:PL	0/1:8,5:13:0,1,0:128,0,127	0/0:4,0:4:0.934901,0.065099,0:0,12,129	0/0:22,2:24:0.977534,0.022466,0:0,17,285	0/1:7,2:9:0.002853,0.997147,0:25,0,181	0/1:12,5:17:0,1,0:84,0,248	0/1:4,2:6:0.000181,0.999819,0:37,0,112	0/0:2,0:2:0.782147,0.217853,0:0,6,66	0/1:1,2:3:7.2e-05,0.999648,0.00028:41,0,30	0/1:13,2:15:0.000586,0.999414,0:32,0,260	0/0:48,2:50:1,0,0:0,104,397	0/1:15,4:19:0,1,0:68,0,266	0/1:59,18:77:0,1,0:91,0,346	0/1:5,2:7:2e-06,0.999998,0:57,0,139
chr4	11568609	chr4_11568609_G_C	G	C	.	PASS	AF=0.192308;DP=245;NS=13;AN=26;MAF=0.192308;AC=5;AC_Het=5;AC_Hom=0;AC_Hemi=0;HWE=1	GT:AD:DP:GP:PL	0/0:5,0:5:0.984161,0.015839,0:0,15,136	0/0:4,0:4:0.968816,0.031184,0:0,12,132	0/0:22,2:24:0.989488,0.010512,0:0,17,280	0/1:6,2:8:0.003156,0.996844,0:28,0,165	0/1:14,3:17:0.081311,0.918689,0:13,0,263	0/0:4,0:4:0.968816,0.031184,0:0,12,114	0/0:1,0:1:0.795216,0.204775,8e-06:0,3,38	0/0:3,0:3:0.939518,0.060482,0:0,9,86	0/0:14,1:15:0.941021,0.058979,0:0,9,285	0/0:50,2:52:1,0,0:0,110,400	0/1:16,3:19:0.004258,0.995742,0:27,0,246	0/1:60,16:76:0,1,0:77,0,343	0/1:5,2:7:4e-06,0.999996,0:57,0,140
chr4	11569927	chr4_11569927_G_T	G	T	.	PASS	AF=0.269231;DP=194;NS=13;AN=26;MAF=0.269231;AC=7;AC_Het=1;AC_Hom=6;AC_Hemi=0;HWE=0.00869565	GT:AD:DP:GP:PL	1/1:0,12:12:0,0.001374,0.998626:285,36,0	0/0:4,0:4:0.957533,0.042467,0:0,12,144	0/0:12,0:12:0.999827,0.000173,0:0,36,290	0/0:11,0:11:0.999654,0.000346,0:0,33,279	0/0:7,0:7:0.994487,0.005513,0:0,21,220	1/1:0,5:5:0,0.149761,0.850239:162,15,0	0/0:2,0:2:0.849326,0.150674,0:0,6,71	1/1:0,4:4:0,0.26051,0.73949:137,12,0	0/0:24,0:24:1,0,0:0,72,373	0/0:50,0:50:1,0,0:0,151,418	0/0:25,0:25:1,0,0:0,75,401	0/1:15,18:33:0,1,0:168,0,151	0/0:5,0:5:0.978306,0.021694,0:0,15,162
chr4	11576631	chr4_11576631_G_A	G	A	.	PASS	AF=0.208333;DP=160;NS=12;AN=24;MAF=0.208333;AC=5;AC_Het=3;AC_Hom=2;AC_Hemi=0;HWE=0.403727	GT:AD:DP:GP:PL	0/0:3,0:3:0.933962,0.066038,0:0,9,88	1/1:0,3:3:0,0.469181,0.530819:94,9,0	0/0:19,0:19:0.999999,1e-06,0:0,57,358	0/1:4,2:6:3e-06,0.999997,0:58,0,128	0/0:4,0:4:0.965854,0.034146,0:0,12,140	0/0:1,0:1:0.779516,0.220474,1e-05:0,3,38	0/1:0,1:1:0.00055,0.779093,0.220358:37,3,0	./.:0,0:0:0.607655,0.343734,0.04861:0,0,0	0/0:14,0:14:0.999965,3.5e-05,0:0,42,311	0/0:50,0:50:1,0,0:0,151,426	0/0:25,0:25:1,0,0:0,75,385	0/0:32,0:32:1,0,0:0,96,357	0/1:0,1:1:0.000276,0.779306,0.220418:40,3,0
chr4	11576993	chr4_11576993_G_A	G	A	.	PASS	AF=0.423077;DP=170;NS=13;AN=26;MAF=0.423077;AC=11;AC_Het=5;AC_Hom=6;AC_Hemi=0;HWE=0.573563	GT:AD:DP:GP:PL	0/0:14,0:14:0.999912,8.8e-05,0:0,42,305	1/1:0,5:5:0,0.080032,0.919968:165,15,0	0/1:1,6:7:0,0.992769,0.007231:160,0,17	0/1:2,5:7:0,0.999994,6e-06:131,0,48	0/0:4,0:4:0.917602,0.082398,0:0,12,137	1/1:0,2:2:0,0.410368,0.589632:77,6,0	0/1:2,1:3:0.000442,0.999558,0:32,0,60	0/1:0,1:1:6.4e-05,0.581895,0.41804:41,3,0	0/0:12,0:12:0.999649,0.000351,0:0,36,266	0/0:39,0:39:1,0,0:0,117,415	0/0:11,0:11:0.999299,0.000701,0:0,33,262	0/1:47,14:61:0,1,0:170,0,343	1/1:0,4:4:0,0.148204,0.851796:128,12,0
chr4	11579759	chr4_11579759_G_A	G	A	.	PASS	AF=0.5;DP=250;NS=11;AN=22;MAF=0.5;AC=11;AC_Het=3;AC_Hom=8;AC_Hemi=0;HWE=0.221583	GT:AD:DP:GP:PL	1/1:0,3:3:0,0.209186,0.790814:92,9,0	0/1:4,2:6:3e-06,0.999997,0:53,0,128	./.:0,0:0:0.264315,0.499601,0.236083:0,0,0	1/1:0,3:3:0,0.209186,0.790814:104,9,0	0/1:1,1:2:0.000422,0.999428,0.00015:31,0,35	1/1:0,2:2:0,0.345996,0.654004:82,6,0	0/0:1,0:1:0.514044,0.485811,0.000145:0,3,35	./.:0,0:0:0.264315,0.499601,0.236083:0,0,0	0/0:21,0:21:0.999999,1e-06,0:0,63,364	0/0:53,0:53:1,0,0:0,160,428	0/0:22,0:22:1,0,0:0,66,364	0/1:63,68:131:0,1,0:373,0,364	1/1:0,6:6:0,0.032006,0.967994:192,18,0
chr4	11587084	chr4_11587084_G_T	G	T	.	PASS	AF=0.192308;DP=133;NS=13;AN=26;MAF=0.192308;AC=5;AC_Het=5;AC_Hom=0;AC_Hemi=0;HWE=1	GT:AD:DP:GP:PL	0/0:11,0:11:0.999721,0.000279,0:0,33,219	0/1:2,2:4:1e-05,0.99999,0:52,0,62	0/1:12,2:14:0.011503,0.988497,0:22,0,168	0/0:2,0:2:0.874845,0.125155,0:0,6,72	0/0:5,0:5:0.982432,0.017568,0:0,15,108	0/0:1,0:1:0.777516,0.222464,2e-05:0,3,35	0/1:0,1:1:0.000859,0.776861,0.222281:35,3,0	0/1:1,1:2:0.00349,0.996465,4.5e-05:27,0,35	0/0:15,1:16:0.989064,0.010936,0:0,17,258	0/0:28,3:31:0.820343,0.179657,0:0,4,236	0/1:14,3:17:0.000187,0.999813,0:40,0,254	0/0:20,2:22:0.982577,0.017423,0:0,15,264	0/0:7,0:7:0.995549,0.004451,0:0,21,171
chr4	11590257	chr4_11590257_G_T	G	T	.	PASS	AF=0.318182;DP=198;NS=11;AN=22;MAF=0.318182;AC=7;AC_Het=3;AC_Hom=4;AC_Hemi=0;HWE=0.232198	GT:AD:DP:GP:PL	0/1:5,10:15:0,1,0:216,0,83	0/0:3,0:3:0.890157,0.109843,0:0,9,81	0/0:23,0:23:1,0,0:0,69,369	0/0:16,0:16:0.999985,1.5e-05,0:0,48,341	0/0:13,0:13:0.99988,0.00012,0:0,39,272	0/1:0,2:2:0,0.503216,0.496784:75,6,0	1/1:0,3:3:0,0.336196,0.663804:109,9,0	./.:0,0:0:0.448261,0.442524,0.109215:0,0,0	0/0:18,0:18:0.999996,4e-06,0:0,54,281	0/1:22,4:26:0.000254,0.999746,0:36,0,260	0/0:23,1:24:0.999813,0.000187,0:0,37,284	1/1:2,53:55:0,0,1:382,97,0	./.:0,0:0:0.448261,0.442524,0.109215:0,0,0
chr4	11598420	chr4_11598420_A_T	A	T	.	PASS	AF=0.153846;DP=205;NS=13;AN=26;MAF=0.153846;AC=4;AC_Het=2;AC_Hom=2;AC_Hemi=0;HWE=0.234783	GT:AD:DP:GP:PL	1/1:0,7:7:0,0.068235,0.931765:178,21,0	0/0:5,0:5:0.986842,0.013158,0:0,15,159	0/0:18,0:18:0.999998,2e-06,0:0,54,360	0/1:7,2:9:2.4e-05,0.999976,0:50,0,141	0/0:3,0:3:0.949364,0.050636,0:0,9,98	0/0:3,0:3:0.949364,0.050636,0:0,9,110	0/0:1,0:1:0.824155,0.175833,1.2e-05:0,3,35	0/1:0,2:2:2e-06,0.700912,0.299086:66,6,0	0/0:17,0:17:0.999997,3e-06,0:0,51,341	0/0:52,0:52:1,0,0:0,157,438	0/0:21,0:21:1,0,0:0,63,383	0/0:60,4:64:0.999997,3e-06,0:0,52,341	0/0:3,0:3:0.949364,0.050636,0:0,9,106
chr4	11598553	chr4_11598553_T_C	T	C	.	PASS	AF=0.458333;DP=223;NS=12;AN=24;MAF=0.458333;AC=11;AC_Het=3;AC_Hom=8;AC_Hemi=0;HWE=0.103129	GT:AD:DP:GP:PL	./.:0,0:0:0.250658,0.499999,0.249342:0,0,0	0/0:1,0:1:0.500598,0.499277,0.000125:0,3,36	1/1:0,21:21:0,1e-06,0.999999:347,63,0	0/1:2,8:10:0,0.99873,0.00127:176,0,26	0/1:5,4:9:0,1,0:107,0,117	1/1:0,4:4:0,0.111368,0.888632:139,12,0	0/1:0,1:1:0.000317,0.500497,0.499186:32,3,0	1/1:0,4:4:0,0.111368,0.888632:117,12,0	0/0:8,0:8:0.992269,0.007731,0:0,24,219	0/0:28,0:28:1,0,0:0,84,375	0/0:26,0:26:1,0,0:0,78,382	1/1:0,107:107:0,0,1:460,322,0	0/0:3,0:3:0.800425,0.199575,0:0,9,102
chr4	11599108	chr4_11599108_A_T	A	T	.	PASS	AF=0.230769;DP=252;NS=13;AN=26;MAF=0.230769;AC=6;AC_Het=2;AC_Hom=4;AC_Hemi=0;HWE=0.0757764	GT:AD:DP:GP:PL	0/0:18,0:18:0.999998,2e-06,0:0,54,272	1/1:0,5:5:0,0.184831,0.815169:162,15,0	0/1:5,14:19:0,1,0:284,0,106	0/0:6,0:6:0.99146,0.00854,0:0,18,158	0/1:12,2:14:0.000592,0.999408,0:35,0,255	1/1:0,4:4:0,0.311998,0.688002:141,12,0	0/0:3,0:3:0.935535,0.064465,0:0,9,114	0/0:4,0:4:0.966694,0.033306,0:0,12,118	0/0:21,0:21:1,0,0:0,63,370	0/0:79,0:79:1,0,0:0,238,446	0/0:29,0:29:1,0,0:0,87,411	0/0:40,4:44:0.999421,0.000579,0:0,30,324	0/0:6,0:6:0.99146,0.00854,0:0,18,197
chr4	11599193	chr4_11599193_T_A	T	A	.	PASS	AF=0.423077;DP=252;NS=13;AN=26;MAF=0.423077;AC=11;AC_Het=5;AC_Hom=6;AC_Hemi=0;HWE=0.573563	GT:AD:DP:GP:PL	1/1:0,10:10:0,0.002648,0.997352:180,30,0	1/1:0,4:4:0,0.145242,0.854758:136,12,0	1/1:0,16:16:0,4.1e-05,0.999959:328,48,0	0/1:4,4:8:0,1,0:112,0,120	0/1:4,5:9:0,1,0:117,0,115	0/1:1,1:2:0.000682,0.999201,0.000117:30,0,35	0/1:1,1:2:0.000542,0.999341,0.000117:31,0,35	0/0:4,0:4:0.915795,0.084205,0:0,12,142	0/0:13,0:13:0.99982,0.00018,0:0,39,296	0/0:64,0:64:1,0,0:0,193,441	0/0:23,0:23:1,0,0:0,69,392	0/1:45,48:93:0,1,0:347,0,349	0/0:4,0:4:0.915795,0.084205,0:0,12,136
chr4	11599399	chr4_11599399_A_T	A	T	.	PASS	AF=0.153846;DP=255;NS=13;AN=26;MAF=0.153846;AC=4;AC_Het=2;AC_Hom=2;AC_Hemi=0;HWE=0.234783	GT:AD:DP:GP:PL	1/1:0,19:19:0,2e-05,0.99998:362,57,0	0/0:7,0:7:0.997024,0.002976,0:0,21,208	0/0:14,0:14:0.999977,2.3e-05,0:0,42,319	0/0:10,0:10:0.999627,0.000373,0:0,30,278	0/0:8,0:8:0.99851,0.00149,0:0,24,206	0/1:5,1:6:0.01313,0.98687,0:23,0,155	0/0:5,0:5:0.988203,0.011797,0:0,15,131	0/0:1,0:1:0.839615,0.160375,1e-05:0,3,35	0/0:24,0:24:1,0,0:0,72,347	0/0:63,0:63:1,0,0:0,190,432	0/0:23,0:23:1,0,0:0,69,353	0/1:34,35:69:0,1,0:335,0,331	0/0:6,0:6:0.994067,0.005933,0:0,18,176
chr4	11600915	chr4_11600915_G_A	G	A	.	PASS	AF=0.153846;DP=211;NS=13;AN=26;MAF=0.153846;AC=4;AC_Het=4;AC_Hom=0;AC_Hemi=0;HWE=1	GT:AD:DP:GP:PL	0/0:7,0:7:0.996937,0.003063,0:0,21,145	0/1:3,1:4:0.004051,0.995949,0:28,0,98	0/1:9,3:12:0,1,0:73,0,210	0/1:3,1:4:0.004051,0.995949,0:28,0,90	0/1:3,1:4:0.004051,0.995949,0:28,0,81	0/0:4,0:4:0.976007,0.023993,0:0,12,142	0/0:1,0:1:0.835627,0.164341,3.2e-05:0,3,30	0/0:3,0:3:0.953138,0.046862,0:0,9,113	0/0:25,0:25:1,0,0:0,75,377	0/0:42,0:42:1,0,0:0,126,425	0/0:31,0:31:1,0,0:0,93,418	0/0:71,0:71:1,0,0:0,214,427	0/0:3,0:3:0.953138,0.046862,0:0,9,110
chr4	11616354	chr4_11616354_T_G	T	G	.	PASS	AF=0.5;DP=266;NS=13;AN=26;MAF=0.5;AC=13;AC_Het=3;AC_Hom=10;AC_Hemi=0;HWE=0.0892525	GT:AD:DP:GP:PL	1/1:0,19:19:0,4e-06,0.999996:349,57,0	0/0:8,0:8:0.992467,0.007533,0:0,24,229	1/1:0,20:20:0,2e-06,0.999998:356,60,0	1/1:0,9:9:0,0.004004,0.995996:255,27,0	0/1:6,7:13:0,1,0:175,0,155	0/1:1,6:7:0,0.980733,0.019267:144,0,14	1/1:0,4:4:0,0.113989,0.886011:137,12,0	0/0:4,0:4:0.89171,0.10829,0:0,12,142	0/0:17,0:17:0.999985,1.5e-05,0:0,51,334	0/0:35,0:35:1,0,0:0,105,423	0/0:15,0:15:0.999941,5.9e-05,0:0,45,315	0/1:51,60:111:0,1,0:364,0,347	1/1:0,3:3:0,0.204651,0.795349:98,9,0
chr4	11622518	chr4_11622518_T_A	T	A	.	PASS	AF=0.125;DP=101;NS=12;AN=24;MAF=0.125;AC=3;AC_Het=3;AC_Hom=0;AC_Hemi=0;HWE=1	GT:AD:DP:GP:PL	0/0:12,1:13:0.823157,0.176843,0:0,2,236	0/1:2,1:3:0.007159,0.992841,0:26,0,61	0/1:1,2:3:6e-06,0.999854,0.00014:57,0,28	0/0:2,0:2:0.919381,0.080619,0:0,6,54	0/0:6,0:6:0.99455,0.00545,0:0,18,158	0/0:2,0:2:0.919381,0.080619,0:0,6,60	0/0:1,0:1:0.850745,0.149203,5.2e-05:0,3,27	./.:0,0:0:0.723841,0.253895,0.022264:0,0,0	0/0:2,0:2:0.919381,0.080619,0:0,6,68	0/0:9,0:9:0.999315,0.000685,0:0,27,215	0/1:4,1:5:0.028024,0.971976,0:20,0,108	0/0:49,3:52:1,0,0:0,69,335	0/0:3,0:3:0.957998,0.042002,0:0,9,84
chr4	11624692	chr4_11624692_T_C	T	C	.	PASS	AF=0.269231;DP=273;NS=13;AN=26;MAF=0.269231;AC=7;AC_Het=7;AC_Hom=0;AC_Hemi=0;HWE=0.49913	GT:AD:DP:GP:PL	0/1:0,2:2:0,0.547279,0.452721:73,6,0	0/0:11,0:11:0.999596,0.000404,0:0,33,273	0/1:12,3:15:5e-06,0.999995,0:54,0,251	0/1:10,2:12:0.078266,0.921734,0:12,0,217	0/0:11,1:12:0.95071,0.04929,0:0,12,246	0/1:1,2:3:1e-06,0.999476,0.000523:62,0,26	0/1:4,2:6:9.7e-05,0.999903,0:41,0,101	0/0:2,0:2:0.828639,0.171361,0:0,6,70	0/0:30,2:32:0.99998,2e-05,0:0,46,365	0/1:43,6:49:0.001402,0.998598,0:29,0,328	0/1:19,4:23:0,1,0:70,0,314	0/0:98,2:100:1,0,0:0,240,426	0/0:6,0:6:0.98724,0.01276,0:0,18,188
chr4	11629865	chr4_11629865_G_A	G	A	.	PASS	AF=0.153846;DP=219;NS=13;AN=26;MAF=0.153846;AC=4;AC_Het=4;AC_Hom=0;AC_Hemi=0;HWE=1	GT:AD:DP:GP:PL	0/0:5,0:5:0.988326,0.011674,0:0,15,146	0/0:5,0:5:0.988326,0.011674,0:0,15,160	0/0:7,0:7:0.997056,0.002944,0:0,21,204	0/1:10,2:12:0.002851,0.997149,0:30,0,221	0/1:4,1:5:0.026057,0.973943,0:20,0,126	0/1:1,2:3:7e-06,0.999933,6e-05:56,0,32	0/0:3,0:3:0.954883,0.045117,0:0,9,98	0/0:3,0:3:0.954883,0.045117,0:0,9,98	0/0:12,0:12:0.999908,9.2e-05,0:0,36,296	0/0:17,0:17:0.999997,3e-06,0:0,51,347	0/0:21,0:21:1,0,0:0,63,352	0/1:62,61:123:0,1,0:352,0,358	0/0:3,0:3:0.954883,0.045117,0:0,9,97
chr4	11629968	chr4_11629968_C_T	C	T	.	PASS	AF=0.166667;DP=199;NS=12;AN=24;MAF=0.166667;AC=4;AC_Het=4;AC_Hom=0;AC_Hemi=0;HWE=1	GT:AD:DP:GP:PL	0/0:11,0:11:0.999764,0.000236,0:0,33,249	0/0:1,0:1:0.805196,0.194801,4e-06:0,3,41	0/0:10,0:10:0.999528,0.000472,0:0,30,255	0/0:7,0:7:0.996234,0.003766,0:0,21,210	0/0:2,0:2:0.892089,0.107911,0:0,6,65	./.:0,0:0:0.648342,0.313709,0.037948:0,0,0	0/1:0,1:1:0.000664,0.804661,0.194675:37,3,0	0/1:0,1:1:0.000527,0.804771,0.194702:38,3,0	0/1:6,1:7:0.077131,0.922869,0:14,0,155	0/0:29,0:29:1,0,0:0,87,364	0/0:18,0:18:0.999998,2e-06,0:0,54,346	0/1:62,46:108:0,1,0:341,0,355	0/0:3,0:3:0.942968,0.057032,0:0,9,110
chr4	11632889	chr4_11632889_C_A	C	A	.	PASS	AF=0.384615;DP=207;NS=13;AN=26;MAF=0.384615;AC=10;AC_Het=6;AC_Hom=4;AC_Hemi=0;HWE=1	GT:AD:DP:GP:PL	1/1:0,4:4:0,0.170734,0.829266:112,12,0	0/0:4,0:4:0.929466,0.070534,0:0,12,100	0/0:23,0:23:1,0,0:0,69,357	0/1:1,4:5:0,0.999229,0.000771:108,0,26	0/1:6,3:9:0,1,0:77,0,147	0/1:2,1:3:0.000523,0.999473,4e-06:32,0,49	0/1:0,1:1:0.000162,0.622132,0.377706:38,3,0	1/1:0,2:2:0,0.451622,0.548378:78,6,0	0/0:24,0:24:1,0,0:0,72,358	0/0:74,0:74:1,0,0:0,223,450	0/0:14,0:14:0.999926,7.4e-05,0:0,42,283	0/1:28,12:40:0,1,0:156,0,258	0/1:3,1:4:0.004148,0.995852,0:23,0,74
chr4	11634622	chr4_11634622_T_A	T	A	.	PASS	AF=0.423077;DP=270;NS=13;AN=26;MAF=0.423077;AC=11;AC_Het=3;AC_Hom=8;AC_Hemi=0;HWE=0.0855297	GT:AD:DP:GP:PL	1/1:0,6:6:0,0.042022,0.957978:163,18,0	0/0:10,0:10:0.998611,0.001389,0:0,30,258	1/1:0,17:17:0,2.1e-05,0.999979:297,51,0	1/1:0,13:13:0,0.000343,0.999657:204,39,0	0/1:13,5:18:0,1,0:123,0,260	0/1:1,4:5:0,0.998862,0.001138:119,0,25	0/1:1,1:2:0.000281,0.999435,0.000284:34,0,31	1/1:0,4:4:0,0.149271,0.850729:143,12,0	0/0:17,0:17:0.999989,1.1e-05,0:0,51,346	0/0:65,0:65:1,0,0:0,196,419	0/0:26,0:26:1,0,0:0,78,384	0/0:79,0:79:1,0,0:0,238,417	0/0:8,0:8:0.994466,0.005534,0:0,24,187
chr4	11636056	chr4_11636056_T_G	T	G	.	PASS	AF=0.5;DP=146;NS=11;AN=22;MAF=0.5;AC=11;AC_Het=3;AC_Hom=8;AC_Hemi=0;HWE=0.221583	GT:AD:DP:GP:PL	0/1:2,1:3:0.049771,0.95022,1e-05:10,0,47	1/1:0,3:3:0,0.200783,0.799217:100,9,0	0/1:1,1:2:0.000501,0.991658,0.007841:30,0,18	./.:0,0:0:0.25123,0.499997,0.248773:0,0,0	0/0:4,0:4:0.889377,0.110623,0:0,12,125	1/1:0,5:5:0,0.059094,0.940906:123,15,0	0/1:0,1:1:0.000159,0.501146,0.498694:35,3,0	./.:0,0:0:0.25123,0.499997,0.248773:0,0,0	0/0:12,0:12:0.999514,0.000486,0:0,36,243	0/0:35,0:35:1,0,0:0,105,386	0/0:15,0:15:0.999939,6.1e-05,0:0,45,314	1/1:0,60:60:0,0,1:405,181,0	1/1:0,2:2:0,0.334422,0.665578:75,6,0
chr4	11636443	chr4_11636443_G_A	G	A	.	PASS	AF=0.291667;DP=177;NS=12;AN=24;MAF=0.291667;AC=7;AC_Het=3;AC_Hom=4;AC_Hemi=0;HWE=0.194508	GT:AD:DP:GP:PL	0/0:2,0:2:0.814864,0.185135,1e-06:0,6,55	0/0:3,0:3:0.89799,0.10201,0:0,9,93	1/1:0,10:10:0,0.004279,0.995721:273,30,0	1/1:0,5:5:0,0.120908,0.879092:158,15,0	0/1:4,4:8:0,1,0:105,0,109	./.:0,0:0:0.472749,0.429637,0.097614:0,0,0	0/1:3,1:4:0.033838,0.966162,0:15,0,82	0/0:2,0:2:0.814865,0.185135,0:0,6,80	0/0:17,0:17:0.999993,7e-06,0:0,51,351	0/0:43,0:43:1,0,0:0,129,423	0/0:25,0:25:1,0,0:0,75,387	0/1:37,19:56:0,1,0:258,0,319	0/0:2,0:2:0.814865,0.185135,0:0,6,76
chr4	11657342	chr4_11657342_A_C	A	C	.	PASS	AF=0.115385;DP=192;NS=13;AN=26;MAF=0.115385;AC=3;AC_Het=1;AC_Hom=2;AC_Hemi=0;HWE=0.12	GT:AD:DP:GP:PL	0/0:3,0:3:0.969571,0.030429,0:0,9,76	0/0:3,0:3:0.969571,0.030429,0:0,9,114	0/0:15,0:15:0.999992,8e-06,0:0,45,331	0/0:9,0:9:0.99951,0.00049,0:0,27,245	0/0:18,0:18:0.999999,1e-06,0:0,54,345	0/1:1,2:3:2e-06,0.9996,0.000398:63,0,22	0/0:2,0:2:0.940939,0.059061,0:0,6,69	0/0:1,0:1:0.888463,0.111536,1e-06:0,3,41	0/0:23,0:23:1,0,0:0,69,376	0/0:44,0:44:1,0,0:0,132,422	0/0:21,0:21:1,0,0:0,63,371	0/0:45,0:45:1,0,0:0,135,385	1/1:0,5:5:0,0.332367,0.667633:163,15,0
chr4	11659082	chr4_11659082_A_T	A	T	.	PASS	AF=0.25;DP=160;NS=12;AN=24;MAF=0.25;AC=6;AC_Het=2;AC_Hom=4;AC_Hemi=0;HWE=0.0898987	GT:AD:DP:GP:PL	0/0:13,0:13:0.999915,8.5e-05,0:0,39,317	0/1:2,3:5:0,1,0:91,0,60	0/0:20,0:20:0.999999,1e-06,0:0,60,361	1/1:0,17:17:0,4.4e-05,0.999956:332,51,0	0/1:3,3:6:0,1,0:80,0,82	0/0:3,0:3:0.919688,0.080312,0:0,9,108	0/0:4,0:4:0.958164,0.041836,0:0,12,140	./.:0,0:0:0.549259,0.383722,0.067019:0,0,0	0/0:3,0:3:0.919688,0.080312,0:0,9,98	0/0:20,0:20:0.999999,1e-06,0:0,60,317	0/0:6,0:6:0.989203,0.010797,0:0,18,160	0/0:46,1:47:1,0,0:0,123,407	1/1:0,15:15:0,0.000175,0.999825:328,45,0
chr4	11668007	chr4_11668007_G_A	G	A	.	PASS	AF=0.5;DP=212;NS=13;AN=26;MAF=0.5;AC=13;AC_Het=5;AC_Hom=8;AC_Hemi=0;HWE=0.577624	GT:AD:DP:GP:PL	1/1:0,7:7:0,0.015616,0.984384:192,21,0	1/1:0,2:2:0,0.336722,0.663278:75,6,0	0/1:15,3:18:0,1,0:64,0,283	1/1:0,7:7:0,0.015616,0.984384:217,21,0	0/1:7,2:9:4e-06,0.999996,0:51,0,175	0/0:4,0:4:0.890387,0.109613,0:0,12,135	1/1:0,2:2:0,0.336722,0.663278:72,6,0	0/1:0,1:1:6.4e-05,0.503772,0.496163:39,3,0	0/0:27,0:27:1,0,0:0,81,389	0/0:54,0:54:1,0,0:0,163,436	0/0:18,0:18:0.999992,8e-06,0:0,54,328	0/1:42,15:57:0,1,0:146,0,311	0/1:3,3:6:0,1,0:81,0,86
chr4	11694364	chr4_11694364_G_T	G	T	.	PASS	AF=0.272727;DP=200;NS=11;AN=22;MAF=0.272727;AC=6;AC_Het=6;AC_Hom=0;AC_Hemi=0;HWE=0.504644	GT:AD:DP:GP:PL	0/0:25,0:25:1,0,0:0,75,394	0/0:2,0:2:0.844208,0.155792,0:0,6,69	0/0:9,0:9:0.99856,0.00144,0:0,27,243	0/1:8,1:9:0.179701,0.820299,0:8,0,178	0/1:5,1:6:0.026665,0.973335,0:17,0,143	0/1:2,1:3:0.003414,0.996581,5e-06:26,0,46	0/1:1,1:2:0.00171,0.997921,0.000369:29,0,27	./.:0,0:0:0.533501,0.393821,0.072678:0,0,0	0/1:14,3:17:0.003013,0.996987,0:27,0,219	0/0:33,3:36:0.99996,4e-05,0:0,43,285	0/0:12,1:13:0.997153,0.002847,0:0,24,188	0/1:58,20:78:0.015042,0.984958,0:19,0,230	./.:0,0:0:0.533501,0.393821,0.072678:0,0,0
chr4	11702586	chr4_11702586_A_C	A	C	.	PASS	AF=0.461538;DP=185;NS=13;AN=26;MAF=0.461538;AC=12;AC_Het=6;AC_Hom=6;AC_Hemi=0;HWE=1	GT:AD:DP:GP:PL	0/0:15,0:15:0.999944,5.6e-05,0:0,45,328	0/1:2,2:4:1e-06,0.999999,0:58,0,63	1/1:0,14:14:0,0.000132,0.999868:259,42,0	0/1:0,1:1:4.5e-05,0.519521,0.480435:41,3,0	0/1:6,2:8:1.3e-05,0.999987,0:46,0,136	0/1:2,3:5:0,0.999999,1e-06:79,0,57	1/1:0,2:2:0,0.350933,0.649067:66,6,0	0/1:0,1:1:4.5e-05,0.519521,0.480435:41,3,0	0/0:11,0:11:0.999098,0.000902,0:0,33,263	0/0:27,0:27:1,0,0:0,81,381	0/0:13,0:13:0.999774,0.000226,0:0,39,271	0/1:16,63:79:0,1,0:310,0,145	1/1:0,4:4:0,0.119071,0.880929:133,12,0
chr4	11703574	chr4_11703574_G_T	G	T	.	PASS	AF=0.423077;DP=228;NS=13;AN=26;MAF=0.423077;AC=11;AC_Het=7;AC_Hom=4;AC_Hemi=0;HWE=1	GT:AD:DP:GP:PL	0/0:31,0:31:1,0,0:0,93,388	0/1:7,7:14:0,1,0:164,0,146	0/0:18,0:18:0.999995,5e-06,0:0,54,340	0/0:16,0:16:0.99998,2e-05,0:0,48,300	0/1:16,3:19:2.1e-05,0.999979,0:46,0,288	0/1:6,2:8:1e-05,0.99999,0:49,0,157	0/1:4,3:7:0,1,0:83,0,111	1/1:0,3:3:0,0.276138,0.723862:99,9,0	0/0:9,0:9:0.997447,0.002553,0:0,27,179	0/1:21,16:37:0,1,0:243,0,320	0/1:11,2:13:0.000495,0.999505,0:32,0,246	0/1:12,35:47:0,1,0:343,0,165	1/1:0,2:2:2e-06,0.432773,0.567225:59,6,0
chr4	11706693	chr4_11706693_T_C	T	C	.	PASS	AF=0.346154;DP=270;NS=13;AN=26;MAF=0.346154;AC=9;AC_Het=3;AC_Hom=6;AC_Hemi=0;HWE=0.0919908	GT:AD:DP:GP:PL	0/0:19,0:19:0.999998,2e-06,0:0,57,335	1/1:0,9:9:0,0.006883,0.993117:233,27,0	1/1:0,21:21:0,2e-06,0.999998:360,63,0	1/1:0,16:16:0,5.4e-05,0.999946:315,48,0	0/1:9,7:16:0,1,0:136,0,188	0/1:3,6:9:0,1,0:142,0,76	0/1:2,2:4:1e-06,0.999999,0:60,0,62	0/0:1,0:1:0.639536,0.360424,4.1e-05:0,3,37	0/0:11,0:11:0.99945,0.00055,0:0,33,258	0/0:45,0:45:1,0,0:0,135,418	0/0:15,0:15:0.999966,3.4e-05,0:0,45,305	0/0:98,0:98:1,0,0:0,295,443	0/0:6,0:6:0.982694,0.017306,0:0,18,187
chr4	11711392	chr4_11711392_T_C	T	C	.	PASS	AF=0.5;DP=256;NS=13;AN=26;MAF=0.5;AC=13;AC_Het=3;AC_Hom=10;AC_Hemi=0;HWE=0.0892525	GT:AD:DP:GP:PL	1/1:0,3:3:0,0.221419,0.778581:107,9,0	0/0:8,0:8:0.99318,0.00682,0:0,24,238	1/1:0,4:4:0,0.124491,0.875509:101,12,0	1/1:0,8:8:0,0.008808,0.991192:203,24,0	0/1:2,7:9:0,0.999966,3.4e-05:190,0,41	0/1:8,3:11:0,1,0:72,0,194	0/1:2,1:3:0.001808,0.998192,0:25,0,66	1/1:0,2:2:0,0.362562,0.637438:70,6,0	0/0:17,0:17:0.999987,1.3e-05,0:0,51,353	0/0:45,0:45:1,0,0:0,135,428	0/0:21,0:21:0.999999,1e-06,0:0,63,356	0/0:102,0:102:1,0,0:0,307,454	1/1:0,4:4:0,0.124491,0.875509:119,12,0
chr4	11712555	chr4_11712555_C_T	C	T	.	PASS	AF=0.192308;DP=263;NS=13;AN=26;MAF=0.192308;AC=5;AC_Het=3;AC_Hom=2;AC_Hemi=0;HWE=0.373913	GT:AD:DP:GP:PL	0/1:0,1:1:0.001777,0.812182,0.18604:33,3,0	0/1:5,4:9:0,1,0:107,0,134	0/0:23,0:23:1,0,0:0,69,393	0/0:11,0:11:0.999776,0.000224,0:0,33,263	0/0:7,0:7:0.996434,0.003566,0:0,21,218	0/0:9,0:9:0.999106,0.000894,0:0,27,246	0/1:3,1:4:0.004377,0.995623,0:27,0,99	1/1:0,4:4:0,0.353039,0.646961:121,12,0	0/0:19,0:19:0.999999,1e-06,0:0,57,347	0/0:44,0:44:1,0,0:0,132,428	0/0:17,0:17:0.999997,3e-06,0:0,51,346	0/0:110,0:110:1,0,0:0,331,456	0/0:5,0:5:0.985886,0.014114,0:0,15,177
chr4	11723873	chr4_11723873_T_C	T	C	.	PASS	AF=0.461538;DP=271;NS=13;AN=26;MAF=0.461538;AC=12;AC_Het=4;AC_Hom=8;AC_Hemi=0;HWE=0.260843	GT:AD:DP:GP:PL	1/1:0,15:15:0,6.6e-05,0.999934:309,45,0	1/1:0,11:11:0,0.001062,0.998938:252,33,0	0/1:6,4:10:0,1,0:101,0,150	0/0:18,0:18:0.999993,7e-06,0:0,54,342	0/0:11,0:11:0.999104,0.000896,0:0,33,262	0/1:3,6:9:0,1,0:163,0,76	1/1:0,6:6:0,0.032916,0.967084:185,18,0	0/1:0,1:1:0.000226,0.521229,0.478545:34,3,0	0/0:13,0:13:0.999776,0.000224,0:0,39,271	0/0:53,0:53:1,0,0:0,160,410	0/0:15,0:15:0.999944,5.6e-05,0:0,45,292	0/1:49,48:97:0,1,0:340,0,342	1/1:0,12:12:0,0.000532,0.999468:286,36,0
chr4	11724462	chr4_11724462_C_T	C	T	.	PASS	AF=0.230769;DP=244;NS=13;AN=26;MAF=0.230769;AC=6;AC_Het=6;AC_Hom=0;AC_Hemi=0;HWE=1	GT:AD:DP:GP:PL	0/0:13,0:13:0.999924,7.6e-05,0:0,39,305	0/0:6,1:7:0.75653,0.24347,0:0,3,138	0/1:8,1:9:0.206168,0.793832,0:8,0,193	0/0:21,2:23:0.773368,0.226632,0:0,3,230	0/1:6,3:9:0,1,0:66,0,130	0/0:3,0:3:0.92779,0.07221,0:0,9,110	0/1:1,1:2:0.002027,0.997849,0.000124:29,0,31	0/0:6,0:6:0.990365,0.009635,0:0,18,181	0/1:7,1:8:0.17061,0.82939,0:9,0,161	0/1:31,7:38:3e-05,0.99997,0:47,0,309	0/1:16,3:19:0.002924,0.997076,0:27,0,237	0/0:88,11:99:1,0,0:0,91,363	0/0:8,0:8:0.997574,0.002426,0:0,24,245
chr4	11725539	chr4_11725539_G_A	G	A	.	PASS	AF=0.230769;DP=269;NS=13;AN=26;MAF=0.230769;AC=6;AC_Het=4;AC_Hom=2;AC_Hemi=0;HWE=0.522981	GT:AD:DP:GP:PL	0/0:9,0:9:0.998809,0.001191,0:0,27,181	1/1:0,14:14:0,0.0004,0.9996:321,42,0	0/0:15,0:15:0.999981,1.9e-05,0:0,45,302	0/0:18,0:18:0.999998,2e-06,0:0,54,349	0/1:8,2:10:3.3e-05,0.999967,0:47,0,189	0/0:5,0:5:0.981273,0.018727,0:0,15,142	0/1:13,4:17:0,1,0:87,0,277	0/1:3,1:4:0.008213,0.991787,0:23,0,98	0/0:14,0:14:0.999963,3.7e-05,0:0,42,316	0/0:60,0:60:1,0,0:0,181,420	0/0:21,0:21:1,0,0:0,63,363	0/1:53,26:79:0,1,0:276,0,353	0/0:3,0:3:0.929074,0.070926,0:0,9,112
chr4	11749510	chr4_11749510_C_A	C	A	.	PASS	AF=0.458333;DP=159;NS=12;AN=24;MAF=0.458333;AC=11;AC_Het=7;AC_Hom=4;AC_Hemi=0;HWE=1	GT:AD:DP:GP:PL	0/1:10,8:18:0,1,0:178,0,201	1/1:0,3:3:0,0.210323,0.789677:98,9,0	0/1:0,1:1:0.000219,0.515715,0.484066:34,3,0	0/1:0,1:1:4.4e-05,0.515805,0.484151:41,3,0	0/1:9,1:10:0.146947,0.853053,0:5,0,184	0/1:4,1:5:0.008463,0.991537,0:18,0,109	./.:0,0:0:0.26608,0.499499,0.234421:0,0,0	0/1:1,1:2:0.000847,0.999004,0.000149:28,0,35	0/0:12,1:13:0.976257,0.023743,0:0,19,256	0/0:48,2:50:1,0,0:0,84,375	0/0:15,1:16:0.996924,0.003076,0:0,28,261	0/1:15,17:32:0,1,0:200,0,235	1/1:0,8:8:0,0.008254,0.991746:220,24,0
chr4	11750707	chr4_11750707_T_A	T	A	.	PASS	AF=0.318182;DP=155;NS=11;AN=22;MAF=0.318182;AC=7;AC_Het=7;AC_Hom=0;AC_Hemi=0;HWE=0.479876	GT:AD:DP:GP:PL	0/1:8,8:16:0,1,0:147,0,174	0/1:1,1:2:0.001159,0.998408,0.000433:29,0,28	0/1:0,1:1:0.000237,0.647139,0.352624:37,3,0	./.:0,0:0:0.41899,0.456609,0.124401:0,0,0	0/0:2,0:2:0.785891,0.214109,0:0,6,69	0/0:2,0:2:0.785891,0.214109,0:0,6,72	./.:0,0:0:0.41899,0.456609,0.124401:0,0,0	0/0:4,0:4:0.936234,0.063766,0:0,12,137	0/1:21,3:24:0.01522,0.98478,0:18,0,241	0/0:46,3:49:0.999997,3e-06,0:0,56,341	0/1:19,2:21:0.421083,0.578917,0:1,0,278	0/1:26,7:33:0,1,0:96,0,261	0/1:0,1:1:0.000376,0.647049,0.352575:35,3,0
chr4	11752701	chr4_11752701_G_A	G	A	.	PASS	AF=0.125;DP=257;NS=12;AN=24;MAF=0.125;AC=3;AC_Het=3;AC_Hom=0;AC_Hemi=0;HWE=1	GT:AD:DP:GP:PL	0/0:17,0:17:0.999997,3e-06,0:0,51,337	0/0:3,0:3:0.957634,0.042366,0:0,9,96	0/0:16,0:16:0.999995,5e-06,0:0,48,347	0/0:9,0:9:0.999309,0.000691,0:0,27,246	0/0:14,0:14:0.999978,2.2e-05,0:0,42,304	0/1:4,3:7:0,1,0:94,0,125	./.:0,0:0:0.721891,0.255501,0.022608:0,0,0	0/0:1,0:1:0.849641,0.150357,2e-06:0,3,41	0/0:9,0:9:0.999309,0.000691,0:0,27,224	0/0:43,0:43:1,0,0:0,129,423	0/0:24,0:24:1,0,0:0,72,384	0/1:64,45:109:0,1,0:334,0,371	0/1:0,3:3:0,0.58552,0.41448:112,9,0
chr4	11754526	chr4_11754526_G_A	G	A	.	PASS	AF=0.5;DP=233;NS=13;AN=26;MAF=0.5;AC=13;AC_Het=3;AC_Hom=10;AC_Hemi=0;HWE=0.0892525	GT:AD:DP:GP:PL	1/1:0,24:24:0,0,1:352,72,0	0/0:6,0:6:0.971923,0.028077,0:0,18,182	1/1:0,23:23:0,0,1:369,69,0	1/1:0,3:3:0,0.212859,0.787141:97,9,0	0/1:5,10:15:0,1,0:214,0,117	0/1:7,2:9:2.1e-05,0.999979,0:44,0,180	1/1:0,2:2:0,0.351006,0.648994:78,6,0	1/1:0,6:6:0,0.032697,0.967303:171,18,0	0/0:9,0:9:0.996402,0.003598,0:0,27,221	0/0:32,0:32:1,0,0:0,96,378	0/0:18,0:18:0.999993,7e-06,0:0,54,329	0/1:36,45:81:0,1,0:338,0,318	0/0:5,0:5:0.94538,0.05462,0:0,15,158
chr4	11756297	chr4_11756297_G_T	G	T	.	PASS	AF=0.269231;DP=258;NS=13;AN=26;MAF=0.269231;AC=7;AC_Het=1;AC_Hom=6;AC_Hemi=0;HWE=0.00869565	GT:AD:DP:GP:PL	1/1:0,17:17:0,4e-05,0.99996:264,51,0	0/0:9,0:9:0.998529,0.001471,0:0,27,244	1/1:0,13:13:0,0.000647,0.999353:307,39,0	1/1:0,8:8:0,0.020298,0.979702:232,24,0	0/1:6,5:11:0,1,0:118,0,163	0/0:7,0:7:0.994144,0.005856,0:0,21,219	0/0:9,0:9:0.998529,0.001471,0:0,27,213	0/0:3,0:3:0.913861,0.086139,0:0,9,99	0/0:15,0:15:0.999977,2.3e-05,0:0,45,324	0/0:38,0:38:1,0,0:0,114,366	0/0:17,0:17:0.999994,6e-06,0:0,51,332	0/0:106,1:107:1,0,0:0,302,453	0/0:4,0:4:0.954992,0.045008,0:0,12,134
chr4	11757107	chr4_11757107_G_A	G	A	.	PASS	AF=0.153846;DP=203;NS=13;AN=26;MAF=0.153846;AC=4;AC_Het=4;AC_Hom=0;AC_Hemi=0;HWE=1	GT:AD:DP:GP:PL	0/1:0,2:2:1e-06,0.716633,0.283367:70,6,0	0/0:2,0:2:0.910042,0.089958,0:0,6,66	0/0:20,0:20:1,0,0:0,60,337	0/0:14,0:14:0.999976,2.4e-05,0:0,42,261	0/0:17,0:17:0.999997,3e-06,0:0,51,337	0/1:5,1:6:0.07495,0.92505,0:15,0,148	0/1:4,2:6:5.3e-05,0.999947,0:47,0,98	0/1:3,1:4:0.012629,0.987371,0:23,0,58	0/0:17,1:18:0.996987,0.003013,0:0,21,268	0/0:29,0:29:1,0,0:0,87,376	0/0:17,0:17:0.999997,3e-06,0:0,51,292	0/0:58,3:61:1,0,0:0,116,362	0/0:7,0:7:0.996921,0.003079,0:0,21,194
chr4	11760540	chr4_11760540_C_A	C	A	.	PASS	AF=0.5;DP=223;NS=13;AN=26;MAF=0.5;AC=13;AC_Het=11;AC_Hom=2;AC_Hemi=0;HWE=0.0338157	GT:AD:DP:GP:PL	1/1:1,17:18:0,0.015068,0.984932:320,21,0	0/1:6,1:7:0.031061,0.968939,0:12,0,154	0/1:14,7:21:0,1,0:101,0,249	0/1:11,5:16:0,1,0:81,0,181	0/1:4,2:6:0.000484,0.999516,0:30,0,106	0/0:5,0:5:0.941226,0.058774,0:0,15,150	0/1:4,1:5:0.005035,0.994965,0:20,0,106	0/1:3,1:4:0.002524,0.997476,0:23,0,82	0/1:10,4:14:0,1,0:60,0,185	0/1:28,6:34:0.000109,0.999891,0:37,0,304	0/1:17,5:22:0,1,0:63,0,190	0/1:45,20:65:0,1,0:123,0,299	0/1:5,1:6:0.010019,0.989981,0:17,0,140
chr4	11769032	chr4_11769032_T_C	T	C	.	PASS	AF=0.454545;DP=342;NS=11;AN=22;MAF=0.454545;AC=10;AC_Het=2;AC_Hom=8;AC_Hemi=0;HWE=0.0610009	GT:AD:DP:GP:PL	./.:0,0:0:0.302224,0.49505,0.202726:0,0,0	1/1:0,2:2:0,0.379068,0.620932:82,6,0	1/1:0,16:16:0,3.7e-05,0.999963:307,48,0	1/1:0,11:11:0,0.001191,0.998809:260,33,0	0/1:4,6:10:0,1,0:152,0,111	0/1:2,6:8:0,0.99999,1e-05:168,0,46	0/0:2,0:2:0.709472,0.290528,0:0,6,71	./.:0,0:0:0.302224,0.49505,0.202726:0,0,0	0/0:16,0:16:0.999975,2.5e-05,0:0,48,288	0/0:53,0:53:1,0,0:0,160,414	0/0:19,0:19:0.999997,3e-06,0:0,57,336	0/0:50,0:50:1,0,0:0,151,347	1/1:0,9:9:0,0.004746,0.995254:202,27,0
chr4	11771171	chr4_11771171_C_T	C	T	.	PASS	AF=0.384615;DP=251;NS=13;AN=26;MAF=0.384615;AC=10;AC_Het=6;AC_Hom=4;AC_Hemi=0;HWE=1	GT:AD:DP:GP:PL	1/1:0,3:3:0,0.277904,0.722096:88,9,0	0/0:3,0:3:0.860297,0.139703,0:0,9,100	0/0:11,0:11:0.999366,0.000634,0:0,33,268	0/0:1,0:1:0.606204,0.39377,2.6e-05:0,3,40	0/1:1,3:4:0,0.996735,0.003265:89,0,20	1/1:0,2:2:0,0.43494,0.56506:74,6,0	0/0:1,0:1:0.606181,0.393755,6.4e-05:0,3,36	0/0:6,0:6:0.980106,0.019894,0:0,18,195	0/1:8,6:14:0,1,0:130,0,183	0/1:30,11:41:0,1,0:198,0,331	0/1:7,8:15:0,1,0:201,0,161	0/1:109,31:140:0,1,0:187,0,326	0/1:4,3:7:0,1,0:75,0,108
chr4	11772599	chr4_11772599_G_A	G	A	.	PASS	AF=0.307692;DP=270;NS=13;AN=26;MAF=0.307692;AC=8;AC_Het=6;AC_Hom=2;AC_Hemi=0;HWE=1	GT:AD:DP:GP:PL	0/0:23,0:23:1,0,0:0,69,367	0/1:1,4:5:0,0.998207,0.001793:128,0,21	0/1:7,3:10:0,1,0:71,0,191	0/0:4,0:4:0.947071,0.052929,0:0,12,128	0/1:6,3:9:0,1,0:69,0,160	1/1:0,5:5:0,0.122637,0.877363:146,15,0	0/1:2,3:5:0,0.999998,2e-06:87,0,51	0/0:4,0:4:0.947071,0.052929,0:0,12,144	0/0:18,1:19:0.978967,0.021033,0:0,16,295	0/0:55,1:56:1,0,0:0,128,406	0/1:19,9:28:0,1,0:147,0,307	0/1:75,22:97:0,1,0:96,0,322	0/0:5,0:5:0.972816,0.027184,0:0,15,156
chr4	11773616	chr4_11773616_A_G	A	G	.	PASS	AF=0.5;DP=261;NS=11;AN=22;MAF=0.5;AC=11;AC_Het=5;AC_Hom=6;AC_Hemi=0;HWE=1	GT:AD:DP:GP:PL	./.:0,0:0:0.250569,0.499999,0.249432:0,0,0	0/0:3,0:3:0.800368,0.199632,0:0,9,103	0/1:0,1:1:0.0002,0.500467,0.499334:34,3,0	./.:0,0:0:0.250569,0.499999,0.249432:0,0,0	1/1:0,5:5:0,0.058947,0.941053:164,15,0	1/1:0,2:2:0,0.333835,0.666165:69,6,0	0/1:2,2:4:0,1,0:70,0,62	1/1:0,2:2:0,0.333835,0.666165:82,6,0	0/1:9,13:22:0,1,0:268,0,201	0/1:27,26:53:0,1,0:339,0,345	0/1:16,19:35:0,1,0:293,0,286	0/0:126,0:126:1,0,0:0,379,479	0/0:7,0:7:0.984651,0.015349,0:0,21,219
chr4	11780199	chr4_11780199_A_G	A	G	.	PASS	AF=0.318182;DP=260;NS=11;AN=22;MAF=0.318182;AC=7;AC_Het=1;AC_Hom=6;AC_Hemi=0;HWE=0.0154799	GT:AD:DP:GP:PL	1/1:0,4:4:0,0.203083,0.796917:98,12,0	0/0:7,0:7:0.992395,0.007605,0:0,21,213	./.:0,0:0:0.450131,0.441574,0.108295:0,0,0	./.:0,0:0:0.450131,0.441574,0.108295:0,0,0	0/0:3,0:3:0.890773,0.109227,0:0,9,106	0/0:3,0:3:0.890773,0.109227,0:0,9,90	1/1:0,5:5:0,0.113016,0.886984:170,15,0	0/1:0,1:1:0.000137,0.670824,0.329039:40,3,0	0/0:18,0:18:0.999996,4e-06,0:0,54,347	0/0:47,0:47:1,0,0:0,141,439	0/0:28,0:28:1,0,0:0,84,402	1/1:0,134:134:0,0,1:483,403,0	0/0:10,0:10:0.999043,0.000957,0:0,30,267
chr4	11784419	chr4_11784419_G_C	G	C	.	PASS	AF=0.272727;DP=239;NS=11;AN=22;MAF=0.272727;AC=6;AC_Het=4;AC_Hom=2;AC_Hemi=0;HWE=1	GT:AD:DP:GP:PL	0/0:29,0:29:1,0,0:0,87,399	0/0:9,0:9:0.998415,0.001585,0:0,27,214	./.:0,0:0:0.50546,0.410994,0.083546:0,0,0	./.:0,0:0:0.50546,0.410994,0.083546:0,0,0	1/1:0,6:6:0,0.071375,0.928625:178,18,0	0/1:2,1:3:0.000983,0.999013,4e-06:31,0,47	0/0:1,0:1:0.710932,0.28903,3.7e-05:0,3,35	0/0:3,0:3:0.907741,0.092259,0:0,9,108	0/1:4,8:12:0,1,0:180,0,95	0/1:25,25:50:0,1,0:320,0,305	0/1:8,11:19:0,1,0:188,0,179	0/0:103,0:103:1,0,0:0,310,438	0/0:4,0:4:0.95164,0.04836,0:0,12,129
chr4	11788109	chr4_11788109_G_A	G	A	.	PASS	AF=0.409091;DP=162;NS=11;AN=22;MAF=0.409091;AC=9;AC_Het=5;AC_Hom=4;AC_Hemi=0;HWE=1	GT:AD:DP:GP:PL	./.:0,0:0:0.352979,0.482283,0.164738:0,0,0	0/1:0,1:1:8.7e-05,0.594066,0.405847:40,3,0	1/1:0,4:4:0,0.154667,0.845333:125,12,0	1/1:0,2:2:0,0.422592,0.577408:72,6,0	./.:0,0:0:0.352979,0.482283,0.164738:0,0,0	0/1:1,5:6:0,0.99314,0.00686:115,0,17	0/1:6,2:8:0.000534,0.999466,0:31,0,172	0/0:4,0:4:0.921326,0.078674,0:0,12,133	0/0:7,0:7:0.989439,0.010561,0:0,21,184	0/1:10,3:13:1e-06,0.999999,0:58,0,226	0/1:12,6:18:0,1,0:113,0,242	0/0:91,0:91:1,0,0:0,274,453	0/0:8,0:8:0.994692,0.005308,0:0,24,234
chr4	11788158	chr4_11788158_T_G	T	G	.	PASS	AF=0.346154;DP=182;NS=13;AN=26;MAF=0.346154;AC=9;AC_Het=9;AC_Hom=0;AC_Hemi=0;HWE=0.209153	GT:AD:DP:GP:PL	0/1:0,1:1:0.000234,0.60607,0.393696:36,3,0	0/0:1,0:1:0.606167,0.393752,8.1e-05:0,3,35	0/1:3,2:5:3e-06,0.999997,0:55,0,73	0/1:3,2:5:4e-06,0.999996,0:53,0,62	0/1:0,1:1:0.000117,0.606141,0.393742:39,3,0	0/1:4,2:6:1e-05,0.99999,0:49,0,106	0/0:4,0:4:0.924903,0.075097,0:0,12,114	0/0:4,0:4:0.924903,0.075097,0:0,12,144	0/1:9,1:10:0.090229,0.909771,0:9,0,227	0/1:21,4:25:2.8e-05,0.999972,0:44,0,322	0/1:11,7:18:0,1,0:118,0,251	0/0:96,0:96:1,0,0:0,289,459	0/1:4,1:5:0.002457,0.997543,0:25,0,128
chr4	11789780	chr4_11789780_T_C	T	C	.	PASS	AF=0.375;DP=126;NS=12;AN=24;MAF=0.375;AC=9;AC_Het=7;AC_Hom=2;AC_Hemi=0;HWE=0.592947	GT:AD:DP:GP:PL	./.:0,0:0:0.376976,0.474016,0.149009:0,0,0	0/1:7,4:11:0,1,0:63,0,158	0/1:1,2:3:7e-06,0.98056,0.019433:50,0,12	0/1:3,2:5:6.6e-05,0.999921,1.4e-05:41,0,44	0/1:0,1:1:0.001545,0.613032,0.385422:28,3,0	0/1:6,3:9:5e-06,0.999995,0:52,0,91	0/1:5,5:10:0,1,0:81,0,134	1/1:0,3:3:0,0.284503,0.715497:74,9,0	0/0:7,0:7:0.990273,0.009727,0:0,21,198	0/0:21,1:22:0.999949,5.1e-05,0:0,44,346	0/0:14,0:14:0.999923,7.7e-05,0:0,42,308	0/1:9,29:38:0,1,0:152,0,78	0/0:3,0:3:0.864175,0.135825,0:0,9,89
chr4	11789905	chr4_11789905_C_A	C	A	.	PASS	AF=0.25;DP=118;NS=12;AN=24;MAF=0.25;AC=6;AC_Het=4;AC_Hom=2;AC_Hemi=0;HWE=1	GT:AD:DP:GP:PL	./.:0,0:0:0.592265,0.354645,0.05309:0,0,0	0/0:5,0:5:0.981632,0.018368,0:0,15,139	1/1:0,3:3:0,0.455038,0.544962:82,9,0	0/1:1,1:2:0.002642,0.993616,0.003742:28,0,16	0/1:2,1:3:0.062464,0.937535,2e-06:14,0,49	0/1:1,2:3:0.000154,0.999467,0.000378:40,0,26	0/0:9,0:9:0.998832,0.001168,0:0,27,181	0/1:2,1:3:0.050312,0.949687,1e-06:15,0,51	0/0:7,0:7:0.995344,0.004656,0:0,21,190	0/0:30,2:32:0.999776,0.000224,0:0,34,329	0/0:8,0:8:0.997667,0.002333,0:0,24,201	0/0:39,0:39:1,0,0:0,117,247	0/0:3,0:3:0.930365,0.069635,0:0,9,87
chr4	11791093	chr4_11791093_C_T	C	T	.	PASS	AF=0.291667;DP=139;NS=12;AN=24;MAF=0.291667;AC=7;AC_Het=7;AC_Hom=0;AC_Hemi=0;HWE=0.487414	GT:AD:DP:GP:PL	./.:0,0:0:0.445584,0.443874,0.110543:0,0,0	0/1:0,2:2:3e-06,0.500955,0.499041:58,6,0	0/0:1,0:1:0.666969,0.332202,0.000829:0,3,23	0/1:1,2:3:1.3e-05,0.999358,0.000629:49,0,26	0/1:2,1:3:0.073652,0.926335,1.3e-05:11,0,42	0/1:1,1:2:0.001595,0.998155,0.00025:28,0,30	0/0:7,0:7:0.992278,0.007722,0:0,21,165	0/0:1,0:1:0.667501,0.332466,3.3e-05:0,3,37	0/0:10,1:11:0.926314,0.073686,0:0,11,196	0/1:32,6:38:0.062997,0.937003,0:12,0,290	0/0:17,1:18:0.992444,0.007556,0:0,21,253	0/1:16,31:47:0,1,0:308,0,93	0/1:4,1:5:0.137482,0.862518,0:8,0,90
chr4	11791394	chr4_11791394_T_C	T	C	.	PASS	AF=0.454545;DP=116;NS=11;AN=22;MAF=0.454545;AC=10;AC_Het=8;AC_Hom=2;AC_Hemi=0;HWE=0.256966	GT:AD:DP:GP:PL	./.:0,0:0:0.306521,0.494245,0.199234:0,0,0	0/1:1,3:4:0,0.997965,0.002035:71,0,23	0/0:3,0:3:0.832259,0.167741,0:0,9,97	0/1:2,1:3:0.001318,0.998581,0.000102:27,0,36	0/1:3,1:4:0.089048,0.910952,0:8,0,63	0/1:1,1:2:0.000783,0.998576,0.000641:29,0,28	0/1:10,2:12:0.00398,0.99602,0:22,0,200	./.:0,0:0:0.306521,0.494245,0.199234:0,0,0	0/1:13,2:15:0.001152,0.998848,0:27,0,224	0/0:32,5:37:0.587408,0.412592,0:0,4,303	0/1:10,1:11:0.286246,0.713754,0:2,0,213	0/1:3,15:18:0,0.997934,0.002066:188,0,23	1/1:0,2:2:5e-06,0.382779,0.617216:53,6,0
chr4	11791421	chr4_11791421_T_C	T	C	.	PASS	AF=0.272727;DP=95;NS=11;AN=22;MAF=0.272727;AC=6;AC_Het=6;AC_Hom=0;AC_Hemi=0;HWE=0.504644	GT:AD:DP:GP:PL	./.:0,0:0:0.486337,0.422084,0.09158:0,0,0	0/1:3,2:5:5.8e-05,0.999941,1e-06:43,0,54	0/0:2,0:2:0.821715,0.178285,0:0,6,60	0/0:2,0:2:0.82171,0.178284,7e-06:0,6,44	0/1:3,1:4:0.153699,0.846298,4e-06:8,0,47	0/1:0,1:1:0.000128,0.697288,0.302585:41,3,0	0/0:12,0:12:0.999788,0.000212,0:0,36,217	./.:0,0:0:0.486337,0.422084,0.09158:0,0,0	0/0:11,0:11:0.999576,0.000424,0:0,33,237	0/0:26,3:29:0.819917,0.180083,0:0,6,297	0/1:11,1:12:0.320527,0.679473,0:4,0,211	0/1:6,10:16:0,1,0:161,0,95	0/1:0,1:1:0.00799,0.691804,0.300205:23,3,0
chr4	11793592	chr4_11793592_G_A	G	A	.	PASS	AF=0.375;DP=178;NS=12;AN=24;MAF=0.375;AC=9;AC_Het=9;AC_Hom=0;AC_Hemi=0;HWE=0.0922062	GT:AD:DP:GP:PL	./.:0,0:0:0.357272,0.480901,0.161828:0,0,0	0/0:4,0:4:0.922403,0.077597,0:0,12,125	0/1:11,1:12:0.194605,0.805395,0:5,0,166	0/0:1,0:1:0.597673,0.402242,8.6e-05:0,3,35	0/1:5,3:8:4e-06,0.999996,0:53,0,108	0/1:5,4:9:0,1,0:108,0,135	0/1:5,1:6:0.004731,0.995269,0:22,0,130	0/1:6,1:7:0.029168,0.970832,0:14,0,162	0/1:17,6:23:0,1,0:79,0,280	0/1:34,8:42:0,1,0:87,0,284	0/1:18,4:22:0,1,0:68,0,276	0/1:36,6:42:0.000174,0.999826,0:36,0,272	0/0:1,0:1:0.597318,0.402003,0.00068:0,3,26
chr4	11793624	chr4_11793624_C_T	C	T	.	PASS	AF=0.25;DP=194;NS=12;AN=24;MAF=0.25;AC=6;AC_Het=4;AC_Hom=2;AC_Hemi=0;HWE=1	GT:AD:DP:GP:PL	./.:0,0:0:0.572844,0.368041,0.059115:0,0,0	1/1:0,3:3:0,0.437638,0.562362:91,9,0	0/0:16,0:16:0.99999,1e-05,0:0,48,302	0/0:1,0:1:0.756859,0.243131,1e-05:0,3,39	0/1:9,2:11:0.207464,0.792536,0:8,0,196	0/0:10,0:10:0.999373,0.000627,0:0,30,260	0/0:10,0:10:0.999373,0.000627,0:0,30,228	0/0:5,0:5:0.980319,0.019681,0:0,15,162	0/1:17,3:20:0.000392,0.999608,0:36,0,278	0/0:37,4:41:0.999155,0.000845,0:0,29,330	0/1:21,3:24:0.02637,0.97363,0:18,0,302	0/1:44,7:51:0.000967,0.999033,0:32,0,306	0/0:1,0:1:0.756855,0.24313,1.6e-05:0,3,37
chr4	11793823	chr4_11793823_C_T	C	T	.	PASS	AF=0.291667;DP=97;NS=12;AN=24;MAF=0.291667;AC=7;AC_Het=7;AC_Hom=0;AC_Hemi=0;HWE=0.487414	GT:AD:DP:GP:PL	0/1:0,1:1:0.005946,0.68233,0.311724:24,3,0	0/0:1,0:1:0.686384,0.313571,4.5e-05:0,3,35	0/1:7,1:8:0.259913,0.740087,0:5,0,137	0/1:1,1:2:0.026679,0.968895,0.004426:16,0,17	0/0:5,0:5:0.972241,0.027759,0:0,15,128	0/1:3,1:4:0.005505,0.994495,0:23,0,81	0/0:6,0:6:0.985925,0.014075,0:0,18,146	0/0:1,0:1:0.686219,0.313495,0.000286:0,3,27	0/1:6,1:7:0.122558,0.877442,0:9,0,146	0/0:23,0:23:1,0,0:0,69,349	0/1:9,2:11:0.039004,0.960996,0:14,0,174	0/1:19,9:28:0,1,0:123,0,221	./.:0,0:0:0.471163,0.4305,0.098337:0,0,0
chr4	11793876	chr4_11793876_C_T	C	T	.	PASS	AF=0.269231;DP=145;NS=13;AN=26;MAF=0.269231;AC=7;AC_Het=5;AC_Hom=2;AC_Hemi=0;HWE=1	GT:AD:DP:GP:PL	0/1:0,1:1:0.007891,0.726101,0.266009:24,3,0	0/0:1,0:1:0.731857,0.268112,3.1e-05:0,3,35	0/1:6,5:11:0,1,0:84,0,110	1/1:0,4:4:0,0.254395,0.745605:82,12,0	0/1:6,1:7:0.148342,0.851658,0:9,0,142	0/0:8,0:8:0.997146,0.002854,0:0,24,193	0/0:9,0:9:0.998571,0.001429,0:0,27,196	0/0:5,0:5:0.977617,0.022383,0:0,15,143	0/1:12,2:14:0.333933,0.666067,0:4,0,234	0/0:32,0:32:1,0,0:0,96,391	0/0:13,0:13:0.999911,8.9e-05,0:0,39,182	0/1:23,15:38:0,1,0:132,0,233	0/0:2,0:2:0.845182,0.154813,5e-06:0,6,43
chr4	11795026	chr4_11795026_G_A	G	A	.	PASS	AF=0.375;DP=209;NS=12;AN=24;MAF=0.375;AC=9;AC_Het=7;AC_Hom=2;AC_Hemi=0;HWE=0.592947	GT:AD:DP:GP:PL	./.:0,0:0:0.381439,0.472337,0.146224:0,0,0	0/0:10,0:10:0.998792,0.001208,0:0,30,233	0/0:19,0:19:0.999998,2e-06,0:0,57,291	0/0:2,0:2:0.763609,0.236391,0:0,6,76	0/1:0,1:1:0.0001,0.617544,0.382357:40,3,0	1/1:0,2:2:0,0.446763,0.553237:76,6,0	0/0:8,0:8:0.995187,0.004813,0:0,24,159	0/1:3,3:6:0,1,0:74,0,69	0/1:18,4:22:1.1e-05,0.999989,0:49,0,203	0/1:34,8:42:0,1,0:99,0,299	0/1:25,5:30:3e-06,0.999997,0:55,0,301	0/1:47,16:63:0,1,0:112,0,283	0/1:1,2:3:0.000715,0.999038,0.000247:31,0,31
chr4	11797998	chr4_11797998_T_C	T	C	.	PASS	AF=0.115385;DP=97;NS=13;AN=26;MAF=0.115385;AC=3;AC_Het=3;AC_Hom=0;AC_Hemi=0;HWE=1	GT:AD:DP:GP:PL	0/0:1,0:1:0.873321,0.12667,9e-06:0,3,33	0/0:2,0:2:0.932382,0.067618,0:0,6,64	0/0:3,0:3:0.965008,0.034992,0:0,9,67	0/0:2,0:2:0.93238,0.067618,2e-06:0,6,40	0/0:1,0:1:0.873327,0.126671,2e-06:0,3,40	0/0:5,0:5:0.991016,0.008984,0:0,15,105	0/0:3,0:3:0.965008,0.034992,0:0,9,77	0/0:2,0:2:0.932382,0.067618,0:0,6,70	0/0:10,0:10:0.999717,0.000283,0:0,30,196	0/1:29,6:35:1e-06,0.999999,0:68,0,335	0/1:9,2:11:0.366993,0.633007,0:8,0,200	0/1:18,3:21:0.001749,0.998251,0:33,0,194	0/0:1,0:1:0.873265,0.126662,7.3e-05:0,3,24
chr4	11798023	chr4_11798023_C_T	C	T	.	PASS	AF=0.115385;DP=110;NS=13;AN=26;MAF=0.115385;AC=3;AC_Het=3;AC_Hom=0;AC_Hemi=0;HWE=1	GT:AD:DP:GP:PL	0/0:1,0:1:0.855679,0.144319,2e-06:0,3,40	0/1:2,4:6:0,0.999993,7e-06:93,0,41	0/0:3,0:3:0.959542,0.040458,0:0,9,67	0/1:2,1:3:0.069557,0.930386,5.7e-05:16,0,31	0/0:2,0:2:0.922229,0.077771,0:0,6,56	0/0:6,1:7:0.598842,0.401158,0:3,0,110	0/0:3,0:3:0.959542,0.040458,0:0,9,83	0/0:3,0:3:0.959542,0.040458,0:0,9,88	0/0:10,0:10:0.999671,0.000329,0:0,30,188	0/0:35,0:35:1,0,0:0,105,383	0/0:13,0:13:0.999959,4.1e-05,0:0,39,263	0/1:18,4:22:0.000921,0.999079,0:35,0,167	0/0:2,0:2:0.922229,0.077771,0:0,6,53
chr4	11799947	chr4_11799947_A_G	A	G	.	PASS	AF=0.227273;DP=189;NS=11;AN=22;MAF=0.227273;AC=5;AC_Het=1;AC_Hom=4;AC_Hemi=0;HWE=0.037594	GT:AD:DP:GP:PL	./.:0,0:0:0.556103,0.37924,0.064657:0,0,0	0/1:0,1:1:0.001378,0.744694,0.253928:32,3,0	0/0:11,0:11:0.999667,0.000333,0:0,33,229	0/0:9,0:9:0.99867,0.00133,0:0,27,251	0/0:1,0:1:0.745718,0.254273,9e-06:0,3,40	./.:0,0:0:0.556103,0.37924,0.064657:0,0,0	0/0:1,0:1:0.745699,0.254266,3.5e-05:0,3,34	0/0:1,0:1:0.745718,0.254273,9e-06:0,3,40	0/0:27,0:27:1,0,0:0,81,399	0/0:51,0:51:1,0,0:0,154,428	0/0:28,0:28:1,0,0:0,84,403	1/1:0,56:56:0,0,1:413,169,0	1/1:0,3:3:0,0.42302,0.57698:95,9,0
chr4	11801412	chr4_11801412_T_C	T	C	.	PASS	AF=0.458333;DP=167;NS=12;AN=24;MAF=0.458333;AC=11;AC_Het=5;AC_Hom=6;AC_Hemi=0;HWE=0.59387	GT:AD:DP:GP:PL	0/0:2,0:2:0.684579,0.315421,0:0,6,61	0/0:6,0:6:0.97201,0.02799,0:0,18,185	1/1:0,10:10:0,0.002115,0.997885:236,30,0	0/1:1,3:4:0,0.999073,0.000927:82,0,27	1/1:0,5:5:0,0.063512,0.936488:165,15,0	1/1:0,2:2:0,0.351732,0.648268:68,6,0	./.:0,0:0:0.270839,0.499166,0.229996:0,0,0	0/0:1,0:1:0.520401,0.479555,4.4e-05:0,3,40	0/1:10,5:15:0,1,0:98,0,230	0/1:29,15:44:0,1,0:196,0,347	0/1:14,5:19:0,1,0:94,0,265	0/1:14,41:55:0,1,0:336,0,110	0/0:4,0:4:0.896712,0.103288,0:0,12,121
chr4	11801723	chr4_11801723_C_T	C	T	.	PASS	AF=0.409091;DP=202;NS=11;AN=22;MAF=0.409091;AC=9;AC_Het=5;AC_Hom=4;AC_Hemi=0;HWE=1	GT:AD:DP:GP:PL	./.:0,0:0:0.298647,0.495678,0.205675:0,0,0	0/0:1,0:1:0.546472,0.453498,3e-05:0,3,41	0/1:7,4:11:0,1,0:89,0,169	1/1:0,2:2:0,0.375971,0.624029:78,6,0	1/1:0,3:3:0,0.231504,0.768496:69,9,0	0/1:0,1:1:0.00329,0.544686,0.452025:23,3,0	./.:0,0:0:0.298647,0.495678,0.205675:0,0,0	0/0:2,0:2:0.706749,0.293251,0:0,6,73	0/1:8,1:9:0.088782,0.911218,0:8,0,190	0/1:22,6:28:0,1,0:74,0,303	0/0:17,1:18:0.975366,0.024634,0:0,18,291	0/0:117,7:124:1,0,0:0,206,376	0/1:0,1:1:6.6e-05,0.546448,0.453487:40,3,0
chr4	11804309	chr4_11804309_T_C	T	C	.	PASS	AF=0.363636;DP=115;NS=11;AN=22;MAF=0.363636;AC=8;AC_Het=6;AC_Hom=2;AC_Hemi=0;HWE=1	GT:AD:DP:GP:PL	0/1:5,12:17:0,1,0:198,0,75	0/0:3,0:3:0.841446,0.158554,0:0,9,66	0/1:2,8:10:0,0.999963,3.7e-05:149,0,40	0/1:0,1:1:0.003003,0.568495,0.428502:24,3,0	./.:0,0:0:0.325139,0.490141,0.18472:0,0,0	./.:0,0:0:0.325139,0.490141,0.18472:0,0,0	0/0:1,0:1:0.570153,0.429744,0.000102:0,3,35	0/1:1,2:3:7e-06,0.990579,0.009415:50,0,16	0/0:13,1:14:0.997496,0.002504,0:0,28,294	0/1:38,6:44:0.021911,0.978089,0:15,0,331	0/0:6,0:6:0.976989,0.023011,0:0,18,179	1/1:0,15:15:0,8.1e-05,0.999919:205,45,0	0/1:0,1:1:0.000951,0.569665,0.429384:29,3,0
chr4	11804618	chr4_11804618_A_C	A	C	.	PASS	AF=0.346154;DP=251;NS=13;AN=26;MAF=0.346154;AC=9;AC_Het=9;AC_Hom=0;AC_Hemi=0;HWE=0.209153	GT:AD:DP:GP:PL	0/1:2,1:3:0.001347,0.998652,1e-06:28,0,56	0/1:1,1:2:0.016544,0.978854,0.004601:17,0,18	0/1:23,7:30:0,1,0:91,0,305	0/1:4,2:6:2e-06,0.999998,0:56,0,102	0/0:10,0:10:0.998846,0.001154,0:0,30,249	0/0:2,0:2:0.771734,0.228266,0:0,6,71	0/0:1,0:1:0.628299,0.371684,1.7e-05:0,3,41	0/0:3,0:3:0.871163,0.128837,0:0,9,92	0/1:15,5:20:0,1,0:80,0,292	0/1:49,9:58:1.2e-05,0.999988,0:49,0,340	0/1:15,2:17:0.019822,0.980178,0:16,0,291	0/1:66,28:94:0,1,0:105,0,344	0/1:4,1:5:0.032849,0.967151,0:14,0,105
chr4	11806024	chr4_11806024_A_T	A	T	.	PASS	AF=0.409091;DP=248;NS=11;AN=22;MAF=0.409091;AC=9;AC_Het=9;AC_Hom=0;AC_Hemi=0;HWE=0.0659	GT:AD:DP:GP:PL	0/1:2,4:6:0,0.999926,7.4e-05:78,0,38	./.:0,0:0:0.288853,0.497195,0.213952:0,0,0	0/1:1,11:12:0,0.588161,0.411839:228,2,0	0/1:2,3:5:0,0.999996,4e-06:79,0,50	0/1:5,2:7:3e-06,0.999997,0:53,0,110	0/1:1,1:2:0.000734,0.998582,0.000684:29,0,28	0/0:1,0:1:0.537183,0.462316,0.000501:0,3,29	0/0:2,0:2:0.69912,0.300839,4.1e-05:0,6,41	0/1:20,9:29:0,1,0:164,0,321	0/1:48,31:79:0,1,0:319,0,371	0/1:16,10:26:0,1,0:205,0,297	0/1:39,40:79:0,1,0:345,0,300	./.:0,0:0:0.288853,0.497195,0.213952:0,0,0
chr4	11807411	chr4_11807411_A_G	A	G	.	PASS	AF=0.25;DP=273;NS=12;AN=24;MAF=0.25;AC=6;AC_Het=4;AC_Hom=2;AC_Hemi=0;HWE=1	GT:AD:DP:GP:PL	./.:0,0:0:0.569651,0.370202,0.060146:0,0,0	0/0:3,0:3:0.924871,0.075129,0:0,9,106	0/0:31,0:31:1,0,0:0,93,409	0/1:8,6:14:0,1,0:127,0,168	0/1:2,2:4:1e-06,0.999998,0:60,0,59	0/1:1,3:4:0,0.999179,0.000821:94,0,23	0/1:1,1:2:0.000489,0.999446,6.5e-05:35,0,34	0/0:1,0:1:0.754749,0.245244,6e-06:0,3,41	0/0:27,0:27:1,0,0:0,81,402	0/0:61,0:61:1,0,0:0,184,450	0/0:30,0:30:1,0,0:0,90,412	0/0:93,0:93:1,0,0:0,280,434	1/1:0,3:3:0,0.434823,0.565177:92,9,0
chr4	11811842	chr4_11811842_T_A	T	A	.	PASS	AF=0.269231;DP=266;NS=13;AN=26;MAF=0.269231;AC=7;AC_Het=5;AC_Hom=2;AC_Hemi=0;HWE=1	GT:AD:DP:GP:PL	0/0:30,0:30:1,0,0:0,90,395	1/1:0,3:3:0,0.381077,0.618923:101,9,0	0/0:23,0:23:1,0,0:0,69,377	0/0:5,0:5:0.975253,0.024747,0:0,15,172	0/1:3,6:9:0,1,0:168,0,75	0/1:2,1:3:0.001961,0.998038,0:28,0,59	0/0:1,0:1:0.71122,0.288771,9e-06:0,3,41	0/0:1,0:1:0.711193,0.28876,4.7e-05:0,3,34	0/1:7,11:18:0,1,0:218,0,161	0/1:31,30:61:0,1,0:342,0,344	0/1:9,19:28:0,1,0:308,0,174	0/0:83,0:83:1,0,0:0,250,437	0/0:1,0:1:0.7112,0.288763,3.7e-05:0,3,35
chr4	11812437	chr4_11812437_C_A	C	A	.	PASS	AF=0.166667;DP=232;NS=12;AN=24;MAF=0.166667;AC=4;AC_Het=0;AC_Hom=4;AC_Hemi=0;HWE=0.00621118	GT:AD:DP:GP:PL	1/1:0,25:25:0,0,1:379,75,0	1/1:0,4:4:0,0.399359,0.600641:136,12,0	0/0:15,0:15:0.999989,1.1e-05,0:0,45,333	0/0:5,0:5:0.988387,0.011613,0:0,15,169	0/0:8,0:8:0.998534,0.001466,0:0,24,230	0/0:2,0:2:0.91408,0.08592,0:0,6,80	./.:0,0:0:0.708551,0.266407,0.025042:0,0,0	0/0:2,0:2:0.91408,0.08592,0:0,6,75	0/0:19,0:19:0.999999,1e-06,0:0,57,361	0/0:42,0:42:1,0,0:0,126,413	0/0:9,0:9:0.999266,0.000734,0:0,27,242	0/0:96,0:96:1,0,0:0,289,438	0/0:5,0:5:0.988387,0.011613,0:0,15,162
chr4	11820193	chr4_11820193_A_C	A	C	.	PASS	AF=0.416667;DP=255;NS=12;AN=24;MAF=0.416667;AC=10;AC_Het=6;AC_Hom=4;AC_Hemi=0;HWE=1	GT:AD:DP:GP:PL	0/0:5,0:5:0.957479,0.042521,0:0,15,102	1/1:0,12:12:0,0.000687,0.999313:219,36,0	0/0:10,0:10:0.998614,0.001386,0:0,30,169	0/0:19,0:19:0.999997,3e-06,0:0,57,339	0/1:6,2:8:5.5e-05,0.999945,0:41,0,127	0/1:6,1:7:0.066621,0.933379,0:10,0,147	0/1:2,6:8:0,0.999999,1e-06:134,0,54	./.:0,0:0:0.341757,0.485686,0.172557:0,0,0	0/1:9,4:13:0,1,0:72,0,219	0/1:25,10:35:0,1,0:112,0,296	0/1:15,3:18:0.001471,0.998529,0:27,0,270	0/0:111,0:111:1,0,0:0,334,471	1/1:0,9:9:0,0.005467,0.994533:231,27,0
chr4	11829182	chr4_11829182_A_C	A	C	.	PASS	AF=0.307692;DP=171;NS=13;AN=26;MAF=0.307692;AC=8;AC_Het=4;AC_Hom=4;AC_Hemi=0;HWE=0.507918	GT:AD:DP:GP:PL	1/1:0,9:9:0,0.007917,0.992083:189,27,0	0/1:6,1:7:0.016189,0.983811,0:18,0,129	0/0:7,0:7:0.99241,0.00759,0:0,21,185	0/0:14,0:14:0.99994,6e-05,0:0,42,260	0/1:7,2:9:0.000426,0.999574,0:34,0,157	0/0:6,0:6:0.984935,0.015065,0:0,18,176	0/1:2,1:3:0.010171,0.989828,1e-06:20,0,54	0/1:0,2:2:2e-06,0.505312,0.494687:61,6,0	0/0:8,0:8:0.996191,0.003809,0:0,24,209	0/0:36,0:36:1,0,0:0,108,372	0/0:14,0:14:0.99994,6e-05,0:0,42,299	1/1:0,52:52:0,0,1:405,157,0	0/0:4,0:4:0.942345,0.057655,0:0,12,118
chr4	11829703	chr4_11829703_A_C	A	C	.	PASS	AF=0.125;DP=248;NS=12;AN=24;MAF=0.125;AC=3;AC_Het=3;AC_Hom=0;AC_Hemi=0;HWE=1	GT:AD:DP:GP:PL	0/0:22,0:22:1,0,0:0,66,361	0/1:6,1:7:0.077568,0.922432,0:16,0,168	0/0:12,0:12:0.999926,7.4e-05,0:0,36,297	0/0:10,0:10:0.999704,0.000296,0:0,30,250	0/0:11,0:11:0.999852,0.000148,0:0,33,255	0/0:6,0:6:0.99528,0.00472,0:0,18,186	./.:0,0:0:0.753821,0.228816,0.017364:0,0,0	0/0:3,0:3:0.963445,0.036555,0:0,9,110	0/0:22,2:24:0.932864,0.067136,0:0,6,325	0/0:51,4:55:0.999959,4.1e-05,0:0,39,345	0/1:19,3:22:0.000652,0.999348,0:37,0,301	0/1:60,15:75:0,1,0:158,0,337	0/0:1,0:1:0.868224,0.13177,6e-06:0,3,35
chr4	11833897	chr4_11833897_T_A	T	A	.	PASS	AF=0.458333;DP=257;NS=12;AN=24;MAF=0.458333;AC=11;AC_Het=5;AC_Hom=6;AC_Hemi=0;HWE=0.59387	GT:AD:DP:GP:PL	0/0:42,0:42:1,0,0:0,126,404	0/1:3,4:7:0,1,0:105,0,76	0/1:14,10:24:0,1,0:210,0,282	1/1:0,14:14:0,0.000144,0.999856:321,42,0	1/1:0,4:4:0,0.128339,0.871661:143,12,0	1/1:0,4:4:0,0.128339,0.871661:129,12,0	./.:0,0:0:0.292515,0.496663,0.210822:0,0,0	0/0:2,0:2:0.702016,0.297984,0:0,6,80	0/1:15,2:17:0.029606,0.970394,0:13,0,295	0/1:30,4:34:0.005166,0.994834,0:21,0,311	0/0:13,0:13:0.999793,0.000207,0:0,39,305	0/1:55,34:89:0,1,0:301,0,362	0/0:7,0:7:0.98691,0.01309,0:0,21,221
chr4	11834665	chr4_11834665_A_G	A	G	.	PASS	AF=0.454545;DP=160;NS=11;AN=22;MAF=0.454545;AC=10;AC_Het=2;AC_Hom=8;AC_Hemi=0;HWE=0.0610009	GT:AD:DP:GP:PL	0/1:0,1:1:0.000288,0.523447,0.476264:33,3,0	1/1:0,3:3:0,0.21554,0.78446:106,9,0	1/1:0,15:15:0,6.7e-05,0.999933:329,45,0	1/1:0,9:9:0,0.004275,0.995725:213,27,0	0/1:0,1:1:0.000182,0.523503,0.476315:35,3,0	./.:0,0:0:0.274158,0.498886,0.226956:0,0,0	./.:0,0:0:0.274158,0.498886,0.226956:0,0,0	1/1:0,2:2:0,0.354643,0.645357:82,6,0	0/0:11,0:11:0.999112,0.000888,0:0,33,274	0/0:27,0:27:1,0,0:0,81,376	0/0:13,0:13:0.999778,0.000222,0:0,39,306	0/0:74,0:74:1,0,0:0,223,441	0/0:4,0:4:0.897886,0.102114,0:0,12,143
chr4	11834902	chr4_11834902_A_T	A	T	.	PASS	AF=0.307692;DP=208;NS=13;AN=26;MAF=0.307692;AC=8;AC_Het=6;AC_Hom=2;AC_Hemi=0;HWE=1	GT:AD:DP:GP:PL	1/1:0,4:4:0,0.202878,0.797122:110,12,0	0/0:2,0:2:0.802856,0.197144,0:0,6,75	0/0:27,0:27:1,0,0:0,81,406	0/0:5,0:5:0.970221,0.029779,0:0,15,169	0/1:5,1:6:0.010218,0.989782,0:20,0,137	0/1:1,3:4:0,0.999688,0.000312:90,0,29	0/1:0,1:1:0.000137,0.670545,0.329318:40,3,0	0/0:3,0:3:0.89065,0.10935,0:0,9,116	0/1:16,6:22:0,1,0:98,0,296	0/1:40,11:51:0,1,0:157,0,364	0/1:7,8:15:0,1,0:202,0,176	0/0:59,6:65:0.998618,0.001382,0:0,29,293	0/0:3,0:3:0.89065,0.10935,0:0,9,98
chr4	11839774	chr4_11839774_G_A	G	A	.	PASS	AF=0.269231;DP=260;NS=13;AN=26;MAF=0.269231;AC=7;AC_Het=3;AC_Hom=4;AC_Hemi=0;HWE=0.165217	GT:AD:DP:GP:PL	1/1:0,25:25:0,0,1:390,75,0	0/1:4,1:5:0.00857,0.99143,0:22,0,124	0/1:5,1:6:0.006837,0.993163,0:23,0,133	1/1:0,13:13:0,0.000661,0.999339:315,39,0	0/1:7,4:11:0,1,0:108,0,171	0/0:6,0:6:0.988596,0.011404,0:0,18,192	0/0:8,0:8:0.997124,0.002876,0:0,24,210	0/0:7,0:7:0.994265,0.005735,0:0,21,198	0/0:10,0:10:0.99928,0.00072,0:0,30,260	0/0:35,0:35:1,0,0:0,105,385	0/0:17,0:17:0.999994,6e-06,0:0,51,317	0/0:109,1:110:1,0,0:0,311,451	0/0:7,0:7:0.994265,0.005735,0:0,21,205
chr4	11839818	chr4_11839818_G_T	G	T	.	PASS	AF=0.461538;DP=268;NS=13;AN=26;MAF=0.461538;AC=12;AC_Het=6;AC_Hom=6;AC_Hemi=0;HWE=1	GT:AD:DP:GP:PL	0/0:25,0:25:1,0,0:0,75,390	0/1:2,2:4:3e-06,0.999997,0:54,0,63	0/0:9,0:9:0.99681,0.00319,0:0,27,248	0/0:27,0:27:1,0,0:0,81,394	0/1:7,3:10:0,1,0:67,0,198	1/1:0,4:4:0,0.132383,0.867617:128,12,0	1/1:0,6:6:0,0.036743,0.963257:185,18,0	1/1:0,4:4:0,0.132383,0.867617:144,12,0	0/1:5,5:10:0,1,0:125,0,132	0/1:20,11:31:0,1,0:188,0,273	0/1:9,8:17:0,1,0:176,0,187	0/1:57,56:113:0,1,0:350,0,344	0/0:8,0:8:0.993641,0.006359,0:0,24,204
chr4	11843176	chr4_11843176_T_G	T	G	.	PASS	AF=0.416667;DP=226;NS=12;AN=24;MAF=0.416667;AC=10;AC_Het=8;AC_Hom=2;AC_Hemi=0;HWE=0.547718	GT:AD:DP:GP:PL	0/1:5,1:6:0.008442,0.991558,0:19,0,155	0/0:1,0:1:0.57154,0.428435,2.6e-05:0,3,41	0/0:15,1:16:0.932395,0.067605,0:0,13,311	0/1:2,4:6:0,0.999998,2e-06:118,0,52	0/1:1,3:4:0,0.999524,0.000476:100,0,29	./.:0,0:0:0.326672,0.489761,0.183568:0,0,0	0/1:1,1:2:0.000212,0.9996,0.000189:35,0,33	1/1:0,3:3:0,0.25009,0.74991:106,9,0	0/1:17,5:22:0,1,0:97,0,305	0/1:18,4:22:0,1,0:68,0,292	0/1:11,5:16:0,1,0:122,0,251	0/1:88,34:122:0,1,0:206,0,342	0/0:5,0:5:0.955247,0.044753,0:0,15,174
chr4	11845807	chr4_11845807_G_C	G	C	.	PASS	AF=0.384615;DP=259;NS=13;AN=26;MAF=0.384615;AC=10;AC_Het=4;AC_Hom=6;AC_Hemi=0;HWE=0.255674	GT:AD:DP:GP:PL	0/0:29,0:29:1,0,0:0,87,397	0/0:6,0:6:0.980919,0.019081,0:0,18,192	0/0:22,0:22:1,0,0:0,66,373	0/0:14,0:14:0.999924,7.6e-05,0:0,42,321	0/1:4,4:8:0,1,0:118,0,107	1/1:0,8:8:0,0.012394,0.987606:231,24,0	1/1:0,5:5:0,0.091238,0.908762:141,15,0	0/0:4,0:4:0.927808,0.072192,0:0,12,117	0/1:9,5:14:0,1,0:132,0,209	0/1:16,19:35:0,1,0:293,0,271	0/1:8,6:14:0,1,0:148,0,200	0/0:92,0:92:1,0,0:0,277,443	1/1:0,8:8:0,0.012394,0.987606:227,24,0
chr4	11846192	chr4_11846192_C_A	C	A	.	PASS	AF=0.307692;DP=238;NS=13;AN=26;MAF=0.307692;AC=8;AC_Het=2;AC_Hom=6;AC_Hemi=0;HWE=0.0334096	GT:AD:DP:GP:PL	0/0:33,0:33:1,0,0:0,99,372	0/0:9,0:9:0.998334,0.001666,0:0,27,257	0/1:12,5:17:0,1,0:107,0,229	1/1:0,9:9:0,0.009058,0.990942:253,27,0	0/1:5,3:8:0,1,0:86,0,144	0/0:6,0:6:0.986823,0.013177,0:0,18,143	0/0:3,0:3:0.903485,0.096515,0:0,9,99	1/1:0,3:3:0,0.369101,0.630899:103,9,0	0/0:16,0:16:0.999987,1.3e-05,0:0,48,306	0/0:38,0:38:1,0,0:0,114,403	0/0:20,0:20:0.999999,1e-06,0:0,60,356	1/1:0,71:71:0,0,1:429,214,0	0/0:4,0:4:0.949296,0.050704,0:0,12,135
chr4	11846239	chr4_11846239_A_C	A	C	.	PASS	AF=0.461538;DP=244;NS=13;AN=26;MAF=0.461538;AC=12;AC_Het=4;AC_Hom=8;AC_Hemi=0;HWE=0.260843	GT:AD:DP:GP:PL	0/0:28,0:28:1,0,0:0,84,384	0/0:12,0:12:0.999567,0.000433,0:0,36,301	0/1:6,6:12:0,1,0:148,0,158	1/1:0,16:16:0,3.4e-05,0.999966:348,48,0	1/1:0,9:9:0,0.004378,0.995622:245,27,0	1/1:0,6:6:0,0.033983,0.966017:172,18,0	1/1:0,5:5:0,0.065733,0.934267:160,15,0	0/0:2,0:2:0.692457,0.307543,0:0,6,74	0/1:6,5:11:0,1,0:135,0,129	0/1:15,19:34:0,1,0:293,0,245	0/1:6,7:13:0,1,0:180,0,131	0/0:90,0:90:1,0,0:0,271,449	0/0:6,0:6:0.972992,0.027008,0:0,18,185
chr4	11847514	chr4_11847514_T_C	T	C	.	PASS	AF=0.5;DP=270;NS=13;AN=26;MAF=0.5;AC=13;AC_Het=5;AC_Hom=8;AC_Hemi=0;HWE=0.577624	GT:AD:DP:GP:PL	0/0:34,0:34:1,0,0:0,102,398	0/0:8,0:8:0.992328,0.007672,0:0,24,205	0/0:6,0:6:0.97,0.03,0:0,18,148	0/0:1,0:1:0.502555,0.497396,4.9e-05:0,3,40	0/1:1,5:6:0,0.980438,0.019562:129,0,14	1/1:0,5:5:0,0.059395,0.940605:165,15,0	1/1:0,2:2:0,0.335625,0.664375:74,6,0	1/1:0,3:3:0,0.201651,0.798349:107,9,0	0/1:13,9:22:0,1,0:178,0,258	0/1:28,12:40:0,1,0:205,0,341	0/1:13,8:21:0,1,0:182,0,275	1/1:1,113:114:0,0,1:467,309,0	0/1:6,1:7:0.025069,0.974931,0:13,0,162
chr4	11848041	chr4_11848041_G_A	G	A	.	PASS	AF=0.346154;DP=227;NS=13;AN=26;MAF=0.346154;AC=9;AC_Het=5;AC_Hom=4;AC_Hemi=0;HWE=0.578215	GT:AD:DP:GP:PL	1/1:0,14:14:0,0.000197,0.999803:260,42,0	0/0:2,0:2:0.763168,0.236832,0:0,6,62	0/0:6,0:6:0.980974,0.019026,0:0,18,142	0/0:4,0:4:0.928005,0.071995,0:0,12,127	0/0:11,0:11:0.999394,0.000606,0:0,33,271	0/0:7,0:7:0.990396,0.009604,0:0,21,211	0/1:5,5:10:0,1,0:130,0,126	0/1:0,1:1:0.000314,0.616834,0.382852:35,3,0	0/1:12,15:27:0,1,0:287,0,222	0/1:20,23:43:0,1,0:318,0,300	0/1:9,8:17:0,1,0:184,0,207	1/1:0,83:83:0,0,1:444,250,0	0/0:2,0:2:0.763168,0.236832,0:0,6,64
chr4	11848633	chr4_11848633_G_A	G	A	.	PASS	AF=0.192308;DP=241;NS=13;AN=26;MAF=0.192308;AC=5;AC_Het=1;AC_Hom=4;AC_Hemi=0;HWE=0.026087	GT:AD:DP:GP:PL	0/0:22,0:22:1,0,0:0,66,381	1/1:0,6:6:0,0.118357,0.881643:191,18,0	0/1:6,3:9:0,1,0:68,0,137	0/0:9,0:9:0.999092,0.000908,0:0,27,231	0/0:8,0:8:0.998185,0.001815,0:0,24,219	0/0:7,0:7:0.996376,0.003624,0:0,21,217	0/0:3,0:3:0.945009,0.054991,0:0,9,109	0/0:4,0:4:0.971728,0.028272,0:0,12,129	0/0:9,0:9:0.999092,0.000908,0:0,27,197	0/0:46,0:46:1,0,0:0,138,423	0/0:24,0:24:1,0,0:0,72,365	0/0:87,0:87:1,0,0:0,262,444	1/1:0,7:7:0,0.062901,0.937099:207,21,0
chr4	11848662	chr4_11848662_G_C	G	C	.	PASS	AF=0.230769;DP=261;NS=13;AN=26;MAF=0.230769;AC=6;AC_Het=4;AC_Hom=2;AC_Hemi=0;HWE=0.522981	GT:AD:DP:GP:PL	0/0:23,0:23:1,0,0:0,69,372	0/0:5,0:5:0.97649,0.02351,0:0,15,159	0/1:3,8:11:0,1,0:187,0,77	0/0:10,1:11:0.51366,0.48634,0:1,0,194	0/0:11,0:11:0.999624,0.000376,0:0,33,279	0/1:3,2:5:3.5e-05,0.999965,0:46,0,97	0/0:2,0:2:0.838493,0.161507,0:0,6,73	0/1:0,2:2:0,0.564816,0.435184:77,6,0	0/0:11,0:11:0.999624,0.000376,0:0,33,251	0/0:55,0:55:1,0,0:0,166,421	0/0:22,2:24:0.844589,0.155411,0:0,6,288	1/1:0,95:95:0,0,1:447,286,0	0/1:5,1:6:0.031981,0.968019,0:16,0,142
chr4	11848849	chr4_11848849_G_A	G	A	.	PASS	AF=0.230769;DP=271;NS=13;AN=26;MAF=0.230769;AC=6;AC_Het=4;AC_Hom=2;AC_Hemi=0;HWE=0.522981	GT:AD:DP:GP:PL	0/0:28,0:28:1,0,0:0,84,391	0/1:1,1:2:0.000643,0.999278,7.8e-05:34,0,33	0/0:24,0:24:1,0,0:0,72,379	0/0:6,0:6:0.990387,0.009613,0:0,18,176	0/0:5,0:5:0.980956,0.019044,0:0,15,160	0/0:2,0:2:0.865567,0.134433,0:0,6,78	0/0:5,0:5:0.980956,0.019044,0:0,15,157	0/0:3,0:3:0.92794,0.07206,0:0,9,104	0/1:13,9:22:0,1,0:158,0,273	0/1:22,22:44:0,1,0:319,0,307	0/1:11,9:20:0,1,0:203,0,234	0/0:104,0:104:1,0,0:0,313,453	1/1:0,6:6:0,0.091402,0.908598:194,18,0
chr4	11848896	chr4_11848896_G_A	G	A	.	PASS	AF=0.153846;DP=262;NS=13;AN=26;MAF=0.153846;AC=4;AC_Het=4;AC_Hom=0;AC_Hemi=0;HWE=1	GT:AD:DP:GP:PL	0/0:31,0:31:1,0,0:0,93,381	0/0:5,0:5:0.988117,0.011883,0:0,15,159	0/0:20,0:20:1,0,0:0,60,363	0/1:5,2:7:3.4e-05,0.999966,0:49,0,131	0/0:8,0:8:0.998499,0.001501,0:0,24,222	0/0:6,0:6:0.994023,0.005977,0:0,18,175	0/0:5,0:5:0.988117,0.011883,0:0,15,151	0/0:1,0:1:0.838632,0.161365,3e-06:0,3,40	0/1:10,10:20:0,1,0:196,0,224	0/1:19,23:42:0,1,0:312,0,305	0/1:8,2:10:4.2e-05,0.999958,0:48,0,209	0/0:100,0:100:1,0,0:0,301,442	0/0:7,0:7:0.997003,0.002997,0:0,21,197
chr4	11850844	chr4_11850844_G_A	G	A	.	PASS	AF=0.307692;DP=212;NS=13;AN=26;MAF=0.307692;AC=8;AC_Het=6;AC_Hom=2;AC_Hemi=0;HWE=1	GT:AD:DP:GP:PL	0/1:1,1:2:0.004459,0.995186,0.000355:24,0,28	0/1:3,3:6:0,1,0:74,0,95	0/0:12,0:12:0.999782,0.000218,0:0,36,273	0/1:1,1:2:0.001412,0.998306,0.000282:29,0,29	0/0:9,0:9:0.998257,0.001743,0:0,27,249	0/1:5,3:8:0,1,0:93,0,134	0/1:2,1:3:0.00071,0.99929,0:32,0,60	1/1:0,5:5:0,0.122643,0.877357:169,15,0	0/0:19,0:19:0.999998,2e-06,0:0,57,347	0/0:47,0:47:1,0,0:0,141,431	0/0:19,0:19:0.999998,2e-06,0:0,57,342	0/1:7,65:72:0,0.854246,0.145754:289,0,1	0/0:6,0:6:0.986222,0.013778,0:0,18,192
chr4	11851446	chr4_11851446_C_T	C	T	.	PASS	AF=0.384615;DP=246;NS=13;AN=26;MAF=0.384615;AC=10;AC_Het=2;AC_Hom=8;AC_Hemi=0;HWE=0.0196258	GT:AD:DP:GP:PL	0/0:32,0:32:1,0,0:0,96,386	1/1:0,6:6:0,0.048259,0.951741:179,18,0	0/0:23,0:23:1,0,0:0,69,373	0/0:3,0:3:0.866504,0.133496,0:0,9,96	0/0:15,0:15:0.999962,3.8e-05,0:0,45,329	0/1:3,3:6:0,1,0:98,0,84	0/1:2,2:4:1e-06,0.999999,0:58,0,60	1/1:0,4:4:0,0.168625,0.831375:132,12,0	0/0:16,0:16:0.999981,1.9e-05,0:0,48,320	0/0:26,0:26:1,0,0:0,78,376	0/0:15,0:15:0.999962,3.8e-05,0:0,45,312	1/1:0,86:86:0,0,1:432,259,0	1/1:0,10:10:0,0.003159,0.996841:262,30,0
chr4	11854086	chr4_11854086_C_T	C	T	.	PASS	AF=0.125;DP=209;NS=12;AN=24;MAF=0.125;AC=3;AC_Het=3;AC_Hom=0;AC_Hemi=0;HWE=1	GT:AD:DP:GP:PL	0/0:24,0:24:1,0,0:0,72,363	0/1:4,2:6:2e-06,0.999998,0:63,0,114	0/1:12,12:24:0,1,0:206,0,239	0/0:8,0:8:0.998763,0.001237,0:0,24,216	0/1:5,3:8:0,1,0:76,0,138	0/0:2,0:2:0.926535,0.073465,0:0,6,72	0/0:1,0:1:0.863121,0.136875,4e-06:0,3,37	./.:0,0:0:0.744982,0.236283,0.018735:0,0,0	0/0:15,0:15:0.99999,1e-05,0:0,45,270	0/0:30,0:30:1,0,0:0,90,370	0/0:20,0:20:1,0,0:0,60,303	0/0:69,0:69:1,0,0:0,208,405	0/0:2,0:2:0.926535,0.073465,0:0,6,69
chr4	11860448	chr4_11860448_G_A	G	A	.	PASS	AF=0.125;DP=235;NS=12;AN=24;MAF=0.125;AC=3;AC_Het=1;AC_Hom=2;AC_Hemi=0;HWE=0.130435	GT:AD:DP:GP:PL	0/0:3,0:3:0.966362,0.033638,0:0,9,71	0/0:5,0:5:0.991373,0.008627,0:0,15,139	0/1:2,1:3:0.022293,0.977704,3e-06:22,0,43	./.:0,0:0:0.770496,0.214566,0.014938:0,0,0	0/0:2,0:2:0.934913,0.065087,0:0,6,70	1/1:0,5:5:0,0.309797,0.690203:152,15,0	0/0:3,0:3:0.966362,0.033638,0:0,9,114	0/0:1,0:1:0.877779,0.12222,2e-06:0,3,40	0/0:14,0:14:0.999983,1.7e-05,0:0,42,287	0/0:46,0:46:1,0,0:0,138,392	0/0:24,0:24:1,0,0:0,72,370	0/0:120,0:120:1,0,0:0,361,470	0/0:7,0:7:0.997829,0.002171,0:0,21,208
chr4	11865125	chr4_11865125_T_A	T	A	.	PASS	AF=0.230769;DP=271;NS=13;AN=26;MAF=0.230769;AC=6;AC_Het=4;AC_Hom=2;AC_Hemi=0;HWE=0.522981	GT:AD:DP:GP:PL	0/1:12,12:24:0,1,0:231,0,247	0/0:2,0:2:0.864878,0.135122,0:0,6,82	0/1:9,9:18:0,1,0:213,0,220	0/0:5,0:5:0.980845,0.019155,0:0,15,172	0/1:8,1:9:0.170535,0.829465,0:9,0,219	0/0:2,0:2:0.864878,0.135122,0:0,6,71	0/0:1,0:1:0.7619,0.23807,3e-05:0,3,34	0/1:3,1:4:0.01266,0.98734,0:21,0,99	0/0:25,1:26:0.999883,0.000117,0:0,37,379	0/0:48,2:50:1,0,0:0,88,415	0/0:26,2:28:0.987725,0.012275,0:0,17,355	0/0:91,6:97:1,0,0:0,97,321	1/1:0,5:5:0,0.166673,0.833327:170,15,0
chr4	11865304	chr4_11865304_C_G	C	G	.	PASS	AF=0.461538;DP=220;NS=13;AN=26;MAF=0.461538;AC=12;AC_Het=4;AC_Hom=8;AC_Hemi=0;HWE=0.260843	GT:AD:DP:GP:PL	1/1:0,18:18:0,9e-06,0.999991:335,54,0	0/1:2,2:4:0,1,0:63,0,64	1/1:0,14:14:0,0.000137,0.999863:332,42,0	1/1:0,11:11:0,0.001094,0.998906:293,33,0	0/1:4,8:12:0,1,0:210,0,115	0/0:3,0:3:0.817728,0.182272,0:0,9,106	0/1:1,1:2:0.000178,0.99968,0.000142:35,0,35	1/1:0,6:6:0,0.03386,0.96614:189,18,0	0/0:11,0:11:0.99913,0.00087,0:0,33,280	0/0:27,0:27:1,0,0:0,81,398	0/0:8,0:8:0.993083,0.006917,0:0,24,202	0/1:43,56:99:0,1,0:355,0,316	0/0:4,0:4:0.899726,0.100274,0:0,12,143
chr4	11865455	chr4_11865455_C_A	C	A	.	PASS	AF=0.192308;DP=216;NS=13;AN=26;MAF=0.192308;AC=5;AC_Het=5;AC_Hom=0;AC_Hemi=0;HWE=1	GT:AD:DP:GP:PL	0/0:21,0:21:1,0,0:0,63,327	0/0:1,0:1:0.781908,0.218073,1.9e-05:0,3,35	0/0:16,0:16:0.999991,9e-06,0:0,48,292	0/1:5,1:6:0.034987,0.965013,0:17,0,125	0/0:10,1:11:0.536885,0.463115,0:2,0,233	0/0:4,0:4:0.966313,0.033687,0:0,12,113	0/1:0,1:1:0.000886,0.781227,0.217887:35,3,0	0/0:4,0:4:0.966313,0.033687,0:0,12,131	0/1:9,1:10:0.478637,0.521363,0:3,0,189	0/1:30,9:39:0,1,0:82,0,300	0/1:7,3:10:1e-06,0.999999,0:61,0,180	0/0:88,3:91:1,0,0:0,203,391	0/0:1,0:1:0.781915,0.218075,1e-05:0,3,38
chr4	11866314	chr4_11866314_A_G	A	G	.	PASS	AF=0.269231;DP=266;NS=13;AN=26;MAF=0.269231;AC=7;AC_Het=3;AC_Hom=4;AC_Hemi=0;HWE=0.165217	GT:AD:DP:GP:PL	1/1:0,32:32:0,0,1:405,96,0	0/1:5,2:7:8e-06,0.999992,0:52,0,137	0/0:11,0:11:0.999608,0.000392,0:0,33,280	0/0:5,0:5:0.975493,0.024507,0:0,15,152	0/0:4,0:4:0.952158,0.047842,0:0,12,139	0/0:7,0:7:0.993759,0.006241,0:0,21,199	0/1:0,2:2:0,0.554331,0.445669:68,6,0	1/1:0,4:4:0,0.237194,0.762806:131,12,0	0/0:16,0:16:0.999988,1.2e-05,0:0,48,334	0/0:44,0:44:1,0,0:0,132,428	0/0:23,0:23:1,0,0:0,69,375	0/1:49,59:108:0,1,0:364,0,344	0/0:2,0:2:0.832649,0.167351,0:0,6,70
chr4	11877213	chr4_11877213_G_T	G	T	.	PASS	AF=0.346154;DP=257;NS=13;AN=26;MAF=0.346154;AC=9;AC_Het=9;AC_Hom=0;AC_Hemi=0;HWE=0.209153	GT:AD:DP:GP:PL	0/1:7,8:15:0,1,0:191,0,163	0/1:2,4:6:0,1,0:111,0,60	0/1:7,5:12:0,1,0:107,0,167	0/1:2,3:5:0,1,0:86,0,61	0/1:4,5:9:0,1,0:126,0,117	0/0:1,0:1:0.622422,0.377506,7.2e-05:0,3,35	0/1:1,4:5:0,0.981079,0.018921:117,0,12	0/1:0,1:1:0.000514,0.622143,0.377343:33,3,0	0/0:17,0:17:0.999991,9e-06,0:0,51,327	0/1:39,4:43:0.089304,0.910696,0:9,0,324	0/0:25,1:26:0.999856,0.000144,0:0,39,353	0/1:29,73:102:0,1,0:354,0,204	0/0:3,0:3:0.868338,0.131662,0:0,9,102
chr4	11877215	chr4_11877215_G_C	G	C	.	PASS	AF=0.416667;DP=250;NS=12;AN=24;MAF=0.416667;AC=10;AC_Het=8;AC_Hom=2;AC_Hemi=0;HWE=0.547718	GT:AD:DP:GP:PL	0/1:8,5:13:0,1,0:123,0,202	0/1:4,3:7:0,1,0:86,0,114	0/1:5,7:12:0,1,0:162,0,108	0/1:3,2:5:1e-06,0.999999,0:61,0,90	0/0:9,0:9:0.997111,0.002889,0:0,27,230	0/1:0,1:1:0.000194,0.574024,0.425782:36,3,0	0/0:5,0:5:0.955697,0.044303,0:0,15,155	./.:0,0:0:0.329634,0.489007,0.181359:0,0,0	0/1:11,7:18:0,1,0:142,0,232	0/1:32,15:47:0,1,0:225,0,336	0/1:15,11:26:0,1,0:203,0,256	0/0:102,1:103:1,0,0:0,272,418	1/1:0,3:3:0,0.252077,0.747923:94,9,0
chr4	11879194	chr4_11879194_C_T	C	T	.	PASS	AF=0.5;DP=218;NS=12;AN=24;MAF=0.5;AC=12;AC_Het=2;AC_Hom=10;AC_Hemi=0;HWE=0.0264585	GT:AD:DP:GP:PL	1/1:0,32:32:0,0,1:404,96,0	1/1:0,2:2:0,0.341015,0.658985:71,6,0	1/1:1,17:18:0,0.090466,0.909534:307,13,0	1/1:0,5:5:0,0.060754,0.939246:152,15,0	0/1:2,4:6:0,0.999996,4e-06:125,0,51	0/1:2,2:4:3e-06,0.999996,1e-06:52,0,55	0/0:1,0:1:0.50858,0.491382,3.8e-05:0,3,41	./.:0,0:0:0.258671,0.499852,0.241477:0,0,0	0/0:17,0:17:0.999985,1.5e-05,0:0,51,338	0/0:43,0:43:1,0,0:0,129,414	0/0:18,0:18:0.999993,7e-06,0:0,54,355	0/0:69,0:69:1,0,0:0,208,399	1/1:0,3:3:0,0.205555,0.794445:100,9,0
chr4	11889576	chr4_11889576_A_T	A	T	.	PASS	AF=0.423077;DP=269;NS=13;AN=26;MAF=0.423077;AC=11;AC_Het=3;AC_Hom=8;AC_Hemi=0;HWE=0.0855297	GT:AD:DP:GP:PL	1/1:0,28:28:0,0,1:377,84,0	0/0:5,0:5:0.952369,0.047631,0:0,15,131	1/1:0,17:17:0,1.9e-05,0.999981:345,51,0	1/1:0,7:7:0,0.01915,0.98085:205,21,0	0/0:2,0:2:0.714228,0.285772,0:0,6,81	0/0:6,0:6:0.975604,0.024396,0:0,18,186	0/0:1,0:1:0.555467,0.444504,2.8e-05:0,3,41	1/1:0,3:3:0,0.238036,0.761964:103,9,0	0/1:15,8:23:0,1,0:174,0,273	0/1:24,21:45:0,1,0:293,0,323	0/1:12,10:22:0,1,0:220,0,254	0/0:102,0:102:1,0,0:0,307,412	0/0:7,0:7:0.987651,0.012349,0:0,21,203
chr4	11896301	chr4_11896301_G_A	G	A	.	PASS	AF=0.423077;DP=263;NS=13;AN=26;MAF=0.423077;AC=11;AC_Het=5;AC_Hom=6;AC_Hemi=0;HWE=0.573563	GT:AD:DP:GP:PL	1/1:0,29:29:0,0,1:383,87,0	0/0:8,0:8:0.994335,0.005665,0:0,24,230	0/0:17,0:17:0.999989,1.1e-05,0:0,51,301	0/0:12,0:12:0.999644,0.000356,0:0,36,290	0/1:3,2:5:0,1,0:66,0,95	0/1:4,3:7:0,1,0:83,0,99	1/1:0,4:4:0,0.146303,0.853697:148,12,0	0/0:4,0:4:0.91645,0.08355,0:0,12,143	0/1:8,3:11:0,1,0:79,0,197	0/1:27,30:57:0,1,0:346,0,313	0/1:13,10:23:0,1,0:216,0,261	1/1:0,78:78:0,0,1:429,235,0	0/0:6,0:6:0.977716,0.022284,0:0,18,184
chr4	11899239	chr4_11899239_T_C	T	C	.	PASS	AF=0.461538;DP=265;NS=13;AN=26;MAF=0.461538;AC=12;AC_Het=4;AC_Hom=8;AC_Hemi=0;HWE=0.260843	GT:AD:DP:GP:PL	0/0:2,0:2:0.688352,0.311592,5.6e-05:0,6,40	0/0:3,0:3:0.815441,0.184559,0:0,9,110	1/1:0,20:20:0,2e-06,0.999998:357,60,0	1/1:0,9:9:0,0.004296,0.995704:245,27,0	0/1:5,9:14:0,1,0:164,0,98	0/1:1,4:5:0,0.995443,0.004557:110,0,20	0/1:3,1:4:0.004406,0.995594,0:21,0,90	1/1:0,4:4:0,0.121315,0.878685:144,12,0	0/0:14,0:14:0.99989,0.00011,0:0,42,296	0/0:51,0:51:1,0,0:0,154,408	0/0:13,0:13:0.999779,0.000221,0:0,39,297	0/1:64,55:119:0,1,0:355,0,361	1/1:0,7:7:0,0.016965,0.983035:213,21,0
chr4	11902083	chr4_11902083_G_A	G	A	.	PASS	AF=0.318182;DP=172;NS=11;AN=22;MAF=0.318182;AC=7;AC_Het=5;AC_Hom=2;AC_Hemi=0;HWE=1	GT:AD:DP:GP:PL	1/1:0,8:8:0,0.016365,0.983635:216,24,0	0/0:5,0:5:0.971492,0.028508,0:0,15,143	0/1:7,2:9:0.000164,0.999836,0:38,0,169	0/0:8,0:8:0.996345,0.003655,0:0,24,184	0/0:8,0:8:0.996345,0.003655,0:0,24,175	0/0:5,0:5:0.971492,0.028508,0:0,15,143	./.:0,0:0:0.463065,0.434847,0.102087:0,0,0	./.:0,0:0:0.463065,0.434847,0.102087:0,0,0	0/1:17,5:22:3e-06,0.999997,0:56,0,258	0/1:35,6:41:0.013207,0.986793,0:19,0,245	0/1:14,5:19:1e-06,0.999999,0:63,0,180	0/0:39,4:43:0.999989,1.1e-05,0:0,49,307	0/1:3,1:4:0.005357,0.994643,0:23,0,88
chr4	11926060	chr4_11926060_C_T	C	T	.	PASS	AF=0.461538;DP=258;NS=13;AN=26;MAF=0.461538;AC=12;AC_Het=4;AC_Hom=8;AC_Hemi=0;HWE=0.260843	GT:AD:DP:GP:PL	0/0:15,0:15:0.999948,5.2e-05,0:0,45,303	1/1:0,3:3:0,0.227357,0.772643:105,9,0	1/1:0,16:16:0,3.6e-05,0.999964:343,48,0	1/1:0,15:15:0,7.2e-05,0.999928:328,45,0	0/1:3,9:12:0,1,0:216,0,76	0/1:1,8:9:0,0.935722,0.064278:202,0,8	0/1:3,1:4:0.000941,0.999059,0:28,0,79	0/0:3,0:3:0.824819,0.175181,0:0,9,100	0/0:15,0:15:0.999948,5.2e-05,0:0,45,285	0/0:45,0:45:1,0,0:0,135,410	0/0:15,0:15:0.999948,5.2e-05,0:0,45,313	0/1:51,50:101:0,1,0:355,0,364	1/1:0,5:5:0,0.068523,0.931477:171,15,0
chr4	11929642	chr4_11929642_G_A	G	A	.	PASS	AF=0.5;DP=262;NS=12;AN=24;MAF=0.5;AC=12;AC_Het=6;AC_Hom=6;AC_Hemi=0;HWE=1	GT:AD:DP:GP:PL	./.:0,0:0:0.263987,0.499619,0.236394:0,0,0	0/0:8,0:8:0.992662,0.007338,0:0,24,234	1/1:0,17:17:0,1.6e-05,0.999984:316,51,0	1/1:0,15:15:0,6.4e-05,0.999936:326,45,0	0/1:4,4:8:0,1,0:114,0,124	0/1:4,8:12:0,1,0:193,0,96	0/1:4,9:13:0,1,0:222,0,75	1/1:0,2:2:0,0.345707,0.654293:70,6,0	0/1:8,6:14:0,1,0:145,0,176	0/1:22,22:44:0,1,0:302,0,296	0/1:9,9:18:0,1,0:202,0,201	0/0:103,0:103:1,0,0:0,310,458	0/0:8,0:8:0.992662,0.007338,0:0,24,241
chr4	11939525	chr4_11939525_A_G	A	G	.	PASS	AF=0.153846;DP=256;NS=13;AN=26;MAF=0.153846;AC=4;AC_Het=4;AC_Hom=0;AC_Hemi=0;HWE=1	GT:AD:DP:GP:PL	0/0:27,1:28:1,0,0:0,68,353	0/1:4,2:6:0.005601,0.994399,0:27,0,110	0/1:15,3:18:2e-05,0.99998,0:51,0,287	0/0:7,0:7:0.997032,0.002968,0:0,21,194	0/1:8,2:10:0.003356,0.996644,0:29,0,212	0/0:4,0:4:0.976736,0.023264,0:0,12,134	0/0:5,0:5:0.988231,0.011769,0:0,15,166	0/0:3,0:3:0.954529,0.045471,0:0,9,104	0/1:15,3:18:9.6e-05,0.999904,0:44,0,268	0/0:37,2:39:1,0,0:0,70,374	0/0:23,1:24:0.999928,7.2e-05,0:0,37,336	0/0:90,0:90:1,0,0:0,271,437	0/0:2,0:2:0.913012,0.086988,0:0,6,71
chr4	11941688	chr4_11941688_G_A	G	A	.	PASS	AF=0.375;DP=208;NS=12;AN=24;MAF=0.375;AC=9;AC_Het=5;AC_Hom=4;AC_Hemi=0;HWE=1	GT:AD:DP:GP:PL	0/0:33,0:33:1,0,0:0,99,399	./.:0,0:0:0.422762,0.454879,0.122359:0,0,0	0/0:11,0:11:0.999475,0.000525,0:0,33,279	0/1:5,2:7:3e-06,0.999997,0:55,0,138	0/0:8,0:8:0.995815,0.004185,0:0,24,191	1/1:0,2:2:0,0.481699,0.518301:73,6,0	1/1:0,2:2:0,0.481699,0.518301:75,6,0	0/1:0,1:1:9.6e-05,0.650137,0.349767:41,3,0	0/1:7,3:10:0,1,0:75,0,185	0/1:29,5:34:1e-06,0.999999,0:61,0,340	0/1:4,3:7:0,1,0:76,0,115	0/0:85,0:85:1,0,0:0,256,451	0/0:8,0:8:0.995815,0.004185,0:0,24,169
chr4	11942875	chr4_11942875_C_T	C	T	.	PASS	AF=0.181818;DP=111;NS=11;AN=22;MAF=0.181818;AC=4;AC_Het=4;AC_Hom=0;AC_Hemi=0;HWE=1	GT:AD:DP:GP:PL	./.:0,0:0:0.605499,0.345278,0.049223:0,0,0	0/1:1,2:3:0.000665,0.994836,0.004499:34,0,15	0/0:2,0:2:0.875229,0.12477,1e-06:0,6,47	0/1:0,2:2:5e-06,0.636839,0.363156:60,6,0	0/0:2,0:2:0.875229,0.12477,1e-06:0,6,48	./.:0,0:0:0.605499,0.345278,0.049223:0,0,0	0/0:3,0:3:0.933465,0.066535,0:0,9,75	0/0:2,0:2:0.875227,0.124769,4e-06:0,6,43	0/0:6,0:6:0.991169,0.008831,0:0,18,161	0/0:6,0:6:0.991169,0.008831,0:0,18,137	0/1:4,1:5:0.011069,0.988931,0:22,0,86	0/1:58,19:77:0,1,0:83,0,318	0/0:3,0:3:0.933465,0.066535,0:0,9,96
chr4	11953280	chr4_11953280_T_G	T	G	.	PASS	AF=0.291667;DP=193;NS=12;AN=24;MAF=0.291667;AC=7;AC_Het=7;AC_Hom=0;AC_Hemi=0;HWE=0.487414	GT:AD:DP:GP:PL	0/1:10,9:19:0,1,0:190,0,214	0/0:3,0:3:0.904912,0.095088,0:0,9,97	0/0:3,0:3:0.904912,0.095088,0:0,9,98	0/1:9,1:10:0.277805,0.722195,0:5,0,222	0/0:8,0:8:0.996727,0.003273,0:0,24,232	0/1:1,3:4:0,0.999733,0.000267:88,0,29	0/0:2,0:2:0.826336,0.173664,0:0,6,58	./.:0,0:0:0.495702,0.416718,0.08758:0,0,0	0/1:9,4:13:0,1,0:101,0,214	0/1:12,7:19:0,1,0:151,0,231	0/1:10,4:14:0,1,0:97,0,233	0/1:44,48:92:0,1,0:345,0,340	0/0:6,0:6:0.987036,0.012964,0:0,18,177
chr4	11953284	chr4_11953284_G_T	G	T	.	PASS	AF=0.125;DP=230;NS=12;AN=24;MAF=0.125;AC=3;AC_Het=3;AC_Hom=0;AC_Hemi=0;HWE=1	GT:AD:DP:GP:PL	0/1:17,3:20:0.000296,0.999704,0:40,0,284	0/0:3,0:3:0.963644,0.036356,0:0,9,95	0/0:2,0:2:0.929839,0.070161,0:0,6,70	0/1:10,2:12:0.002008,0.997992,0:32,0,227	0/0:8,0:8:0.998822,0.001178,0:0,24,226	0/0:7,0:7:0.997648,0.002352,0:0,21,209	0/0:3,0:3:0.963644,0.036356,0:0,9,103	./.:0,0:0:0.754945,0.227861,0.017194:0,0,0	0/0:17,0:17:0.999998,2e-06,0:0,51,340	0/0:27,0:27:1,0,0:0,81,367	0/0:18,1:19:0.997118,0.002882,0:0,20,297	0/0:104,1:105:1,0,0:0,287,436	0/1:3,4:7:0,1,0:109,0,85
chr4	11955666	chr4_11955666_C_T	C	T	.	PASS	AF=0.269231;DP=266;NS=13;AN=26;MAF=0.269231;AC=7;AC_Het=3;AC_Hom=4;AC_Hemi=0;HWE=0.165217	GT:AD:DP:GP:PL	0/0:32,0:32:1,0,0:0,96,336	0/0:7,0:7:0.994977,0.005023,0:0,21,200	0/0:17,0:17:0.999995,5e-06,0:0,51,308	0/0:9,0:9:0.998739,0.001261,0:0,27,196	0/0:14,0:14:0.999961,3.9e-05,0:0,42,328	0/0:4,0:4:0.961177,0.038823,0:0,12,135	1/1:0,3:3:0,0.436185,0.563815:99,9,0	1/1:0,4:4:0,0.278922,0.721078:114,12,0	0/1:4,10:14:0,1,0:196,0,93	0/1:19,16:35:0,1,0:201,0,295	0/1:6,10:16:0,1,0:154,0,152	0/0:106,0:106:1,0,0:0,319,452	0/0:5,0:5:0.980204,0.019796,0:0,15,151
chr4	11965917	chr4_11965917_A_T	A	T	.	PASS	AF=0.461538;DP=189;NS=13;AN=26;MAF=0.461538;AC=12;AC_Het=4;AC_Hom=8;AC_Hemi=0;HWE=0.260843	GT:AD:DP:GP:PL	1/1:0,12:12:0,0.000493,0.999507:270,36,0	0/0:1,0:1:0.502614,0.497324,6.2e-05:0,3,39	1/1:0,16:16:0,3.1e-05,0.999969:327,48,0	0/0:1,0:1:0.502398,0.49711,0.000492:0,3,30	0/1:2,3:5:0,0.999999,1e-06:100,0,60	0/0:1,0:1:0.502567,0.497277,0.000156:0,3,35	1/1:0,2:2:0,0.335683,0.664317:76,6,0	1/1:0,2:2:0,0.335683,0.664317:75,6,0	0/1:6,7:13:0,1,0:174,0,128	0/1:27,16:43:0,1,0:255,0,302	0/1:3,7:10:0,1,0:186,0,68	0/0:74,1:75:1,0,0:0,207,385	0/0:4,0:4:0.889932,0.110068,0:0,12,112
chr4	11967325	chr4_11967325_A_C	A	C	.	PASS	AF=0.423077;DP=265;NS=13;AN=26;MAF=0.423077;AC=11;AC_Het=7;AC_Hom=4;AC_Hemi=0;HWE=1	GT:AD:DP:GP:PL	1/1:0,16:16:0,3.8e-05,0.999962:331,48,0	0/0:3,0:3:0.831801,0.168199,0:0,9,97	1/1:1,19:20:0,0.003745,0.996255:321,28,0	0/1:11,5:16:0,1,0:116,0,229	0/1:5,3:8:0,1,0:86,0,132	0/0:9,0:9:0.996851,0.003149,0:0,27,236	0/0:7,0:7:0.98752,0.01248,0:0,21,210	0/1:0,1:1:0.000216,0.552712,0.447072:35,3,0	0/1:11,5:16:0,1,0:94,0,229	0/1:27,13:40:0,1,0:212,0,317	0/1:11,4:15:0,1,0:88,0,222	0/0:110,2:112:1,0,0:0,267,388	0/1:1,1:2:0.000983,0.998611,0.000406:28,0,30
chr4	11975846	chr4_11975846_A_G	A	G	.	PASS	AF=0.192308;DP=182;NS=13;AN=26;MAF=0.192308;AC=5;AC_Het=5;AC_Hom=0;AC_Hemi=0;HWE=1	GT:AD:DP:GP:PL	0/1:14,2:16:0.379773,0.620227,0:6,0,268	0/0:2,0:2:0.905335,0.094665,0:0,6,77	0/1:9,1:10:0.19661,0.80339,0:10,0,213	0/0:5,0:5:0.987098,0.012902,0:0,15,169	0/1:4,1:5:0.011977,0.988023,0:23,0,116	0/1:2,1:3:0.056865,0.943135,0:16,0,73	0/0:7,0:7:0.996743,0.003257,0:0,21,219	0/0:4,0:4:0.974525,0.025475,0:0,12,140	0/0:19,1:20:0.999796,0.000204,0:0,33,320	0/1:35,6:41:7.8e-05,0.999922,0:45,0,334	0/0:18,1:19:0.997477,0.002523,0:0,22,329	0/0:43,0:43:1,0,0:0,129,418	0/0:7,0:7:0.996743,0.003257,0:0,21,162
chr4	11980909	chr4_11980909_T_C	T	C	.	PASS	AF=0.115385;DP=267;NS=13;AN=26;MAF=0.115385;AC=3;AC_Het=3;AC_Hom=0;AC_Hemi=0;HWE=1	GT:AD:DP:GP:PL	0/0:30,0:30:1,0,0:0,90,414	0/0:3,0:3:0.968971,0.031029,0:0,9,105	0/0:19,0:19:1,0,0:0,57,368	0/1:8,1:9:0.20095,0.79905,0:12,0,206	0/1:5,5:10:0,1,0:132,0,137	0/0:7,0:7:0.998003,0.001997,0:0,21,163	0/0:2,0:2:0.939809,0.060191,0:0,6,81	0/0:2,0:2:0.939809,0.060191,0:0,6,71	0/0:16,0:16:0.999996,4e-06,0:0,48,343	0/0:57,0:57:1,0,0:0,172,432	0/0:29,0:29:1,0,0:0,87,400	0/0:73,3:76:1,0,0:0,149,397	0/1:5,2:7:0.000158,0.999842,0:44,0,121
chr4	11984704	chr4_11984704_G_A	G	A	.	PASS	AF=0.423077;DP=259;NS=13;AN=26;MAF=0.423077;AC=11;AC_Het=7;AC_Hom=4;AC_Hemi=0;HWE=1	GT:AD:DP:GP:PL	0/0:29,0:29:1,0,0:0,87,366	0/0:12,0:12:0.999635,0.000365,0:0,36,296	0/0:21,0:21:0.999999,1e-06,0:0,63,358	0/1:6,7:13:0,1,0:141,0,137	0/1:11,4:15:0,1,0:108,0,240	1/1:0,4:4:0,0.143109,0.856891:139,12,0	0/1:3,3:6:0,1,0:84,0,92	0/0:2,0:2:0.72769,0.27231,0:0,6,72	0/1:7,7:14:0,1,0:153,0,166	0/1:16,17:33:0,1,0:280,0,239	0/1:6,5:11:0,1,0:137,0,137	1/1:0,86:86:0,0,1:452,259,0	0/1:8,5:13:0,1,0:137,0,201
chr4	11994336	chr4_11994336_C_T	C	T	.	PASS	AF=0.416667;DP=145;NS=12;AN=24;MAF=0.416667;AC=10;AC_Het=6;AC_Hom=4;AC_Hemi=0;HWE=1	GT:AD:DP:GP:PL	1/1:1,14:15:0,0.288372,0.711628:243,8,0	0/1:0,1:1:9.5e-05,0.569464,0.430441:39,3,0	0/1:6,5:11:0,1,0:131,0,167	0/0:8,0:8:0.99413,0.00587,0:0,24,221	0/0:13,0:13:0.999816,0.000184,0:0,39,312	./.:0,0:0:0.324353,0.490334,0.185313:0,0,0	0/1:3,1:4:0.003334,0.996666,0:23,0,84	0/0:3,0:3:0.84107,0.15893,0:0,9,95	0/0:14,0:14:0.999908,9.2e-05,0:0,42,295	0/1:31,3:34:0.402333,0.597667,0:0,0,328	0/1:14,3:17:5.4e-05,0.999946,0:41,0,272	1/1:0,24:24:0,0,1:374,72,0	0/1:0,1:1:0.000189,0.56941,0.430401:36,3,0
chr4	11997581	chr4_11997581_C_T	C	T	.	PASS	AF=0.423077;DP=261;NS=13;AN=26;MAF=0.423077;AC=11;AC_Het=5;AC_Hom=6;AC_Hemi=0;HWE=0.573563	GT:AD:DP:GP:PL	1/1:0,15:15:0,8.1e-05,0.999919:323,45,0	0/0:9,0:9:0.997065,0.002935,0:0,27,254	0/0:22,0:22:1,0,0:0,66,372	0/0:9,0:9:0.997065,0.002935,0:0,27,230	0/1:2,4:6:0,0.999997,3e-06:121,0,51	0/0:3,0:3:0.84147,0.15853,0:0,9,92	1/1:0,5:5:0,0.07658,0.92342:146,15,0	0/0:4,0:4:0.913912,0.086088,0:0,12,135	0/1:7,8:15:0,1,0:199,0,174	0/1:24,25:49:0,1,0:320,0,325	0/1:10,9:19:0,1,0:202,0,208	1/1:0,102:102:0,0,1:451,307,0	0/1:2,1:3:0.000421,0.999578,1e-06:32,0,58
chr4	11998277	chr4_11998277_A_T	A	T	.	PASS	AF=0.136364;DP=91;NS=11;AN=22;MAF=0.136364;AC=3;AC_Het=1;AC_Hom=2;AC_Hemi=0;HWE=0.142857	GT:AD:DP:GP:PL	./.:0,0:0:0.748811,0.233056,0.018134:0,0,0	0/0:3,0:3:0.962553,0.037447,0:0,9,89	0/0:5,0:5:0.990368,0.009632,0:0,15,130	0/0:1,0:1:0.865267,0.134649,8.3e-05:0,3,24	0/0:4,0:4:0.98092,0.01908,0:0,12,113	0/0:1,0:1:0.865282,0.134652,6.6e-05:0,3,25	0/0:2,0:2:0.92781,0.07219,0:0,6,60	./.:0,0:0:0.748811,0.233056,0.018134:0,0,0	0/0:13,0:13:0.999962,3.8e-05,0:0,39,273	0/0:28,1:29:0.999997,3e-06,0:0,50,346	0/0:13,0:13:0.999962,3.8e-05,0:0,39,252	0/1:12,4:16:0,1,0:69,0,161	1/1:0,4:4:0,0.445438,0.554562:111,12,0
chr4	11998429	chr4_11998429_G_A	G	A	.	PASS	AF=0.115385;DP=210;NS=13;AN=26;MAF=0.115385;AC=3;AC_Het=1;AC_Hom=2;AC_Hemi=0;HWE=0.12	GT:AD:DP:GP:PL	0/0:4,0:4:0.98322,0.01678,0:0,12,124	1/1:0,12:12:0,0.003563,0.996437:271,36,0	0/0:5,0:5:0.991539,0.008461,0:0,15,128	0/1:2,2:4:5e-06,0.999995,0:58,0,64	0/0:5,0:5:0.991539,0.008461,0:0,15,159	0/0:2,0:2:0.936094,0.063906,0:0,6,68	0/0:5,0:5:0.991539,0.008461,0:0,15,165	0/0:4,0:4:0.98322,0.01678,0:0,12,128	0/0:27,0:27:1,0,0:0,81,370	0/0:45,0:45:1,0,0:0,135,408	0/0:17,0:17:0.999998,2e-06,0:0,51,339	0/0:72,0:72:1,0,0:0,217,387	0/0:6,0:6:0.995752,0.004248,0:0,18,170
chr4	11999067	chr4_11999067_C_A	C	A	.	PASS	AF=0.115385;DP=122;NS=13;AN=26;MAF=0.115385;AC=3;AC_Het=3;AC_Hom=0;AC_Hemi=0;HWE=1	GT:AD:DP:GP:PL	0/0:4,0:4:0.985262,0.014738,0:0,12,119	0/0:5,0:5:0.992576,0.007424,0:0,15,160	0/1:4,1:5:0.345572,0.654428,0:9,0,94	0/1:8,3:11:3.6e-05,0.999964,0:51,0,164	0/0:3,0:3:0.970952,0.029048,0:0,9,75	0/0:3,0:3:0.970952,0.029048,0:0,9,100	0/0:3,0:3:0.970952,0.029048,0:0,9,86	0/0:4,0:4:0.985262,0.014738,0:0,12,145	0/0:13,0:13:0.999971,2.9e-05,0:0,39,278	0/0:27,0:27:1,0,0:0,81,375	0/0:18,0:18:0.999999,1e-06,0:0,54,301	0/1:11,5:16:0,1,0:76,0,146	0/0:9,0:9:0.999533,0.000467,0:0,27,252
chr4	12000063	chr4_12000063_G_A	G	A	.	PASS	AF=0.166667;DP=236;NS=12;AN=24;MAF=0.166667;AC=4;AC_Het=2;AC_Hom=2;AC_Hemi=0;HWE=0.254658	GT:AD:DP:GP:PL	./.:0,0:0:0.672381,0.295215,0.032404:0,0,0	0/0:1,0:1:0.819887,0.179988,0.000125:0,3,25	0/0:1,0:1:0.819983,0.180009,8e-06:0,3,37	1/1:0,5:5:0,0.221601,0.778399:133,15,0	0/0:1,0:1:0.819987,0.180009,4e-06:0,3,40	0/1:4,2:6:9.2e-05,0.999908,0:44,0,114	0/0:9,0:9:0.999143,0.000857,0:0,27,206	0/0:9,0:9:0.999143,0.000857,0:0,27,245	0/0:16,0:16:0.999993,7e-06,0:0,48,315	0/0:47,0:47:1,0,0:0,141,395	0/0:27,0:27:1,0,0:0,81,359	0/0:107,0:107:1,0,0:0,322,457	0/1:4,3:7:0,1,0:89,0,120
chr4	12002164	chr4_12002164_A_G	A	G	.	PASS	AF=0.269231;DP=220;NS=13;AN=26;MAF=0.269231;AC=7;AC_Het=7;AC_Hom=0;AC_Hemi=0;HWE=0.49913	GT:AD:DP:GP:PL	0/0:5,0:5:0.974924,0.025076,0:0,15,127	0/1:6,1:7:0.046831,0.953169,0:14,0,157	0/0:1,0:1:0.708391,0.291533,7.6e-05:0,3,32	0/0:9,0:9:0.998395,0.001605,0:0,27,244	0/1:1,1:2:0.00193,0.998004,6.5e-05:28,0,35	0/0:5,0:5:0.974924,0.025076,0:0,15,129	0/1:1,1:2:0.018935,0.98066,0.000404:18,0,27	0/0:1,0:1:0.708418,0.291544,3.8e-05:0,3,35	0/1:23,4:27:2e-06,0.999998,0:57,0,327	0/1:37,7:44:0,1,0:82,0,337	0/1:23,4:27:4.9e-05,0.999951,0:44,0,267	0/1:66,18:84:0,1,0:156,0,325	0/0:6,0:6:0.987303,0.012697,0:0,18,132
chr4	12024860	chr4_12024860_A_T	A	T	.	PASS	AF=0.269231;DP=232;NS=13;AN=26;MAF=0.269231;AC=7;AC_Het=5;AC_Hom=2;AC_Hemi=0;HWE=1	GT:AD:DP:GP:PL	0/1:27,5:32:3.7e-05,0.999963,0:45,0,325	1/1:0,3:3:0,0.38872,0.61128:102,9,0	0/1:12,2:14:0.043722,0.956278,0:14,0,203	0/0:11,1:12:0.992853,0.007147,0:0,20,242	0/0:6,1:7:0.612404,0.387596,0:0,1,156	0/1:2,3:5:0,0.999999,1e-06:71,0,53	0/0:3,0:3:0.910516,0.089484,0:0,9,98	0/0:2,0:2:0.83573,0.16427,0:0,6,71	0/1:24,4:28:0.001186,0.998814,0:30,0,264	0/0:38,6:44:0.954987,0.045013,0:0,12,326	0/0:17,2:19:0.923679,0.076321,0:0,10,266	0/1:38,15:53:1e-06,0.999999,0:64,0,306	0/0:10,0:10:0.999233,0.000767,0:0,30,245
chr4	12027954	chr4_12027954_A_T	A	T	.	PASS	AF=0.153846;DP=248;NS=13;AN=26;MAF=0.153846;AC=4;AC_Het=4;AC_Hom=0;AC_Hemi=0;HWE=1	GT:AD:DP:GP:PL	0/0:26,0:26:1,0,0:0,78,373	0/0:4,0:4:0.974769,0.025231,0:0,12,141	0/0:20,0:20:1,0,0:0,60,358	0/1:4,5:9:0,1,0:136,0,116	0/1:8,3:11:0,1,0:73,0,210	0/0:3,0:3:0.950779,0.049221,0:0,9,115	0/1:1,1:2:0.000767,0.999181,5.2e-05:35,0,33	0/1:0,2:2:0,0.707129,0.292871:77,6,0	0/0:22,0:22:1,0,0:0,66,384	0/0:64,0:64:1,0,0:0,193,443	0/0:25,0:25:1,0,0:0,75,393	0/0:58,0:58:1,0,0:0,175,409	0/0:2,0:2:0.906176,0.093824,0:0,6,80
chr4	12027995	chr4_12027995_C_T	C	T	.	PASS	AF=0.416667;DP=148;NS=12;AN=24;MAF=0.416667;AC=10;AC_Het=4;AC_Hom=6;AC_Hemi=0;HWE=0.289272	GT:AD:DP:GP:PL	1/1:0,10:10:0,0.002216,0.997784:209,30,0	0/0:1,0:1:0.532078,0.46789,3.3e-05:0,3,41	1/1:0,2:2:0,0.36248,0.63752:76,6,0	1/1:0,5:5:0,0.066355,0.933645:165,15,0	0/1:3,5:8:0,1,0:99,0,72	0/0:1,0:1:0.532026,0.467844,0.00013:0,3,35	0/0:1,0:1:0.532078,0.46789,3.3e-05:0,3,41	./.:0,0:0:0.283123,0.49794,0.218937:0,0,0	0/0:9,0:9:0.996577,0.003423,0:0,27,199	0/1:43,12:55:2e-06,0.999998,0:55,0,308	0/1:15,5:20:0.0001,0.9999,0:38,0,250	0/1:29,5:34:0.051892,0.948108,0:10,0,304	0/0:2,0:2:0.6946,0.3054,0:0,6,69
chr4	12038217	chr4_12038217_C_A	C	A	.	PASS	AF=0.192308;DP=271;NS=13;AN=26;MAF=0.192308;AC=5;AC_Het=3;AC_Hom=2;AC_Hemi=0;HWE=0.373913	GT:AD:DP:GP:PL	0/0:8,0:8:0.997752,0.002248,0:0,24,180	1/1:0,5:5:0,0.178092,0.821908:153,15,0	0/0:14,0:14:0.999965,3.5e-05,0:0,42,304	0/0:4,0:4:0.965202,0.034798,0:0,12,130	0/0:3,0:3:0.932744,0.067256,0:0,9,97	0/0:1,0:1:0.776124,0.223856,2e-05:0,3,35	0/1:0,1:1:0.000537,0.77572,0.223743:37,3,0	0/1:0,1:1:0.000537,0.77572,0.223743:37,3,0	0/0:29,0:29:1,0,0:0,87,390	0/0:69,0:69:1,0,0:0,208,430	0/0:24,0:24:1,0,0:0,72,371	0/1:50,61:111:0,1,0:351,0,324	0/0:1,0:1:0.776132,0.223858,1e-05:0,3,38
chr4	12040463	chr4_12040463_G_A	G	A	.	PASS	AF=0.307692;DP=77;NS=13;AN=26;MAF=0.307692;AC=8;AC_Het=2;AC_Hom=6;AC_Hemi=0;HWE=0.0334096	GT:AD:DP:GP:PL	0/1:1,1:2:0.007857,0.991943,0.000199:21,0,31	0/0:4,0:4:0.940815,0.059185,0:0,12,114	0/0:12,0:12:0.999754,0.000246,0:0,36,281	0/1:6,2:8:1.7e-05,0.999983,0:48,0,161	0/0:1,0:1:0.665178,0.334769,5.3e-05:0,3,35	0/0:1,0:1:0.665169,0.334764,6.7e-05:0,3,34	0/0:2,0:2:0.798954,0.201046,0:0,6,69	0/0:2,0:2:0.798954,0.201046,0:0,6,74	1/1:0,3:3:0,0.331875,0.668125:74,9,0	1/1:0,17:17:0,3e-05,0.99997:296,51,0	1/1:0,4:4:0,0.19895,0.80105:125,12,0	0/0:18,0:18:0.999996,4e-06,0:0,54,344	0/0:3,0:3:0.888244,0.111756,0:0,9,98
chr4	12040464	chr4_12040464_G_A	G	A	.	PASS	AF=0.384615;DP=97;NS=13;AN=26;MAF=0.384615;AC=10;AC_Het=6;AC_Hom=4;AC_Hemi=0;HWE=1	GT:AD:DP:GP:PL	0/1:1,2:3:1e-06,0.921468,0.078531:61,0,6	0/1:2,2:4:0,0.999912,8.8e-05:63,0,36	0/1:7,5:12:0,1,0:122,0,187	0/1:3,6:9:0,1,0:154,0,73	0/1:0,1:1:0.000268,0.589634,0.410098:35,3,0	0/0:2,0:2:0.741979,0.258021,0:0,6,69	0/1:1,1:2:0.000908,0.998917,0.000175:29,0,33	1/1:0,2:2:0,0.418228,0.581772:74,6,0	0/0:3,0:3:0.851882,0.148118,0:0,9,91	0/0:33,0:33:1,0,0:0,99,358	0/0:5,0:5:0.958343,0.041657,0:0,15,155	1/1:0,18:18:0,1.1e-05,0.999989:340,54,0	0/0:3,0:3:0.851882,0.148118,0:0,9,98
chr4	12043716	chr4_12043716_T_G	T	G	.	PASS	AF=0.454545;DP=222;NS=11;AN=22;MAF=0.454545;AC=10;AC_Het=6;AC_Hom=4;AC_Hemi=0;HWE=1	GT:AD:DP:GP:PL	./.:0,0:0:0.259821,0.499811,0.240368:0,0,0	0/0:6,0:6:0.970821,0.029179,0:0,18,186	./.:0,0:0:0.259821,0.499811,0.240368:0,0,0	1/1:0,3:3:0,0.206294,0.793706:103,9,0	0/0:2,0:2:0.67526,0.32474,0:0,6,73	0/1:5,5:10:0,1,0:132,0,139	1/1:0,2:2:4e-06,0.34203,0.657966:52,6,0	0/1:0,1:1:0.000168,0.509639,0.490194:35,3,0	0/1:10,7:17:0,1,0:159,0,225	0/1:23,15:38:0,1,0:271,0,323	0/1:14,4:18:0,1,0:82,0,257	0/1:71,51:122:0,1,0:312,0,360	0/0:1,0:1:0.509668,0.490213,0.000118:0,3,36
chr4	12044020	chr4_12044020_C_A	C	A	.	PASS	AF=0.307692;DP=259;NS=13;AN=26;MAF=0.307692;AC=8;AC_Het=8;AC_Hom=0;AC_Hemi=0;HWE=0.244302	GT:AD:DP:GP:PL	0/1:1,1:2:0.020072,0.973983,0.005944:17,0,16	0/0:5,0:5:0.970571,0.029429,0:0,15,158	0/0:13,0:13:0.999882,0.000118,0:0,39,262	0/1:6,1:7:0.449567,0.550433,0:1,0,159	0/0:11,0:11:0.999526,0.000474,0:0,33,241	0/1:3,2:5:8.5e-05,0.999915,0:41,0,85	0/0:1,0:1:0.673304,0.326664,3.2e-05:0,3,37	0/1:0,2:2:0,0.507522,0.492478:76,6,0	0/1:10,4:14:0,1,0:93,0,236	0/1:24,20:44:0,1,0:306,0,324	0/1:16,14:30:0,1,0:252,0,279	0/1:63,54:117:0,1,0:351,0,369	0/0:3,0:3:0.891831,0.108169,0:0,9,94
chr4	12046345	chr4_12046345_C_T	C	T	.	PASS	AF=0.136364;DP=236;NS=11;AN=22;MAF=0.136364;AC=3;AC_Het=3;AC_Hom=0;AC_Hemi=0;HWE=1	GT:AD:DP:GP:PL	./.:0,0:0:0.725476,0.252546,0.021978:0,0,0	0/0:8,0:8:0.998642,0.001358,0:0,24,227	0/0:3,0:3:0.958302,0.041698,0:0,9,108	0/0:5,0:5:0.989239,0.010761,0:0,15,152	0/0:7,0:7:0.997288,0.002712,0:0,21,193	0/1:8,1:9:0.22675,0.77325,0:10,0,221	0/1:0,3:3:0,0.589539,0.410461:107,9,0	./.:0,0:0:0.725476,0.252546,0.021978:0,0,0	0/0:16,0:16:0.999995,5e-06,0:0,48,339	0/0:50,0:50:1,0,0:0,151,430	0/0:26,0:26:1,0,0:0,78,378	0/1:56,49:105:0,1,0:359,0,366	0/0:4,0:4:0.978707,0.021293,0:0,12,137
chr4	12050436	chr4_12050436_A_T	A	T	.	PASS	AF=0.153846;DP=253;NS=13;AN=26;MAF=0.153846;AC=4;AC_Het=4;AC_Hom=0;AC_Hemi=0;HWE=1	GT:AD:DP:GP:PL	0/0:33,0:33:1,0,0:0,99,413	0/1:2,5:7:0,0.999997,3e-06:130,0,45	0/0:14,0:14:0.999974,2.6e-05,0:0,42,289	0/0:6,0:6:0.993511,0.006489,0:0,18,162	0/0:4,0:4:0.97454,0.02546,0:0,12,108	0/1:2,1:3:0.00191,0.99809,0:31,0,67	0/1:1,1:2:0.003016,0.996951,3.3e-05:29,0,35	0/0:1,0:1:0.827123,0.172873,5e-06:0,3,39	0/0:33,0:33:1,0,0:0,99,399	0/0:67,0:67:1,0,0:0,202,416	0/0:23,0:23:1,0,0:0,69,362	0/0:58,0:58:1,0,0:0,175,428	0/1:0,2:2:0,0.705208,0.294792:74,6,0
chr4	12052013	chr4_12052013_A_G	A	G	.	PASS	AF=0.454545;DP=244;NS=11;AN=22;MAF=0.454545;AC=10;AC_Het=8;AC_Hom=2;AC_Hemi=0;HWE=0.256966	GT:AD:DP:GP:PL	0/0:15,0:15:0.999952,4.8e-05,0:0,45,310	0/1:1,7:8:0,0.887216,0.112784:187,0,5	0/0:21,0:21:0.999999,1e-06,0:0,63,367	0/1:6,3:9:0,1,0:71,0,164	0/1:3,5:8:0,1,0:122,0,87	0/1:2,1:3:0.000505,0.999495,0:31,0,64	./.:0,0:0:0.311291,0.493287,0.195422:0,0,0	1/1:0,2:2:0,0.386896,0.613104:74,6,0	0/1:11,8:19:0,1,0:165,0,218	0/1:27,22:49:0,1,0:292,0,312	0/1:11,18:29:0,1,0:274,0,204	0/1:34,47:81:0,1,0:316,0,284	./.:0,0:0:0.311291,0.493287,0.195422:0,0,0
chr4	12055311	chr4_12055311_T_C	T	C	.	PASS	AF=0.192308;DP=246;NS=13;AN=26;MAF=0.192308;AC=5;AC_Het=5;AC_Hom=0;AC_Hemi=0;HWE=1	GT:AD:DP:GP:PL	0/0:9,0:9:0.998967,0.001033,0:0,27,247	0/0:4,0:4:0.967978,0.032022,0:0,12,136	0/0:18,0:18:0.999998,2e-06,0:0,54,353	0/1:12,2:14:0.000823,0.999177,0:34,0,267	0/0:10,0:10:0.999483,0.000517,0:0,30,250	0/1:2,7:9:0,0.999734,0.000266:185,0,27	0/0:3,0:3:0.937942,0.062058,0:0,9,105	0/1:0,2:2:0,0.653878,0.346122:75,6,0	0/0:18,0:18:0.999998,2e-06,0:0,54,338	0/0:40,0:40:1,0,0:0,120,415	0/0:17,0:17:0.999996,4e-06,0:0,51,343	0/1:59,36:95:0,1,0:315,0,364	0/1:4,2:6:1e-05,0.99999,0:53,0,112
chr4	12056267	chr4_12056267_T_C	T	C	.	PASS	AF=0.230769;DP=222;NS=13;AN=26;MAF=0.230769;AC=6;AC_Het=6;AC_Hom=0;AC_Hemi=0;HWE=1	GT:AD:DP:GP:PL	0/0:16,0:16:0.99999,1e-05,0:0,48,329	0/0:6,0:6:0.989501,0.010499,0:0,18,193	0/1:7,8:15:0,1,0:150,0,167	0/0:10,0:10:0.999337,0.000663,0:0,30,271	0/0:2,0:2:0.854866,0.145134,0:0,6,70	0/1:4,1:5:0.003728,0.996272,0:26,0,118	0/0:2,0:2:0.854866,0.145134,0:0,6,70	0/1:0,1:1:0.000175,0.746385,0.253441:41,3,0	0/1:22,4:26:0.001117,0.998883,0:31,0,340	0/1:31,19:50:0,1,0:191,0,347	0/1:20,9:29:0,1,0:130,0,320	0/0:56,0:56:1,0,0:0,169,438	0/0:4,0:4:0.959285,0.040715,0:0,12,147
chr4	12058368	chr4_12058368_A_G	A	G	.	PASS	AF=0.5;DP=273;NS=12;AN=24;MAF=0.5;AC=12;AC_Het=2;AC_Hom=10;AC_Hemi=0;HWE=0.0264585	GT:AD:DP:GP:PL	./.:0,0:0:0.255983,0.499929,0.244087:0,0,0	0/0:9,0:9:0.9962,0.0038,0:0,27,224	1/1:0,15:15:0,6.2e-05,0.999938:331,45,0	1/1:0,19:19:0,4e-06,0.999996:357,57,0	0/1:11,6:17:0,1,0:158,0,249	0/1:5,3:8:0,1,0:89,0,141	1/1:0,6:6:0,0.031008,0.968992:186,18,0	1/1:0,4:4:0,0.113479,0.886521:133,12,0	0/0:23,0:23:1,0,0:0,69,371	0/0:43,0:43:1,0,0:0,129,414	0/0:23,0:23:1,0,0:0,69,356	0/0:96,0:96:1,0,0:0,289,458	1/1:0,10:10:0,0.001996,0.998004:257,30,0
chr4	12067302	chr4_12067302_T_C	T	C	.	PASS	AF=0.230769;DP=273;NS=13;AN=26;MAF=0.230769;AC=6;AC_Het=2;AC_Hom=4;AC_Hemi=0;HWE=0.0757764	GT:AD:DP:GP:PL	0/0:37,0:37:1,0,0:0,111,401	1/1:0,7:7:0,0.046995,0.953005:183,21,0	1/1:0,23:23:0,1e-06,0.999999:367,69,0	0/1:6,7:13:0,1,0:159,0,163	0/1:2,6:8:0,1,0:166,0,56	0/0:2,0:2:0.863247,0.136753,0:0,6,72	0/0:5,0:5:0.980583,0.019417,0:0,15,136	0/0:2,0:2:0.863247,0.136753,0:0,6,76	0/0:15,0:15:0.999981,1.9e-05,0:0,45,308	0/0:42,0:42:1,0,0:0,126,410	0/0:24,0:24:1,0,0:0,72,370	0/0:88,0:88:1,0,0:0,265,440	0/0:6,0:6:0.990196,0.009804,0:0,18,190
chr4	12071229	chr4_12071229_T_C	T	C	.	PASS	AF=0.153846;DP=258;NS=13;AN=26;MAF=0.153846;AC=4;AC_Het=4;AC_Hom=0;AC_Hemi=0;HWE=1	GT:AD:DP:GP:PL	0/0:27,0:27:1,0,0:0,81,368	0/0:4,0:4:0.973348,0.026652,0:0,12,125	0/0:19,0:19:0.999999,1e-06,0:0,57,352	0/1:1,2:3:2e-06,0.999929,7e-05:61,0,32	0/0:12,0:12:0.999893,0.000107,0:0,36,285	0/1:2,1:3:0.001448,0.998551,0:32,0,54	0/1:0,3:3:0,0.532976,0.467024:97,9,0	0/1:0,1:1:0.000747,0.819692,0.179562:37,3,0	0/0:18,0:18:0.999998,2e-06,0:0,54,322	0/0:45,0:45:1,0,0:0,135,408	0/0:17,0:17:0.999997,3e-06,0:0,51,342	0/0:96,0:96:1,0,0:0,289,450	0/0:9,0:9:0.999145,0.000855,0:0,27,255
chr4	12087625	chr4_12087625_A_G	A	G	.	PASS	AF=0.115385;DP=228;NS=13;AN=26;MAF=0.115385;AC=3;AC_Het=3;AC_Hom=0;AC_Hemi=0;HWE=1	GT:AD:DP:GP:PL	0/0:15,0:15:0.99999,1e-05,0:0,45,312	0/0:2,0:2:0.924301,0.075699,0:0,6,64	0/0:11,0:11:0.99984,0.00016,0:0,33,263	0/0:6,0:6:0.994908,0.005092,0:0,18,153	0/0:6,0:6:0.994908,0.005092,0:0,18,167	0/0:1,0:1:0.859253,0.140745,2e-06:0,3,41	0/0:2,0:2:0.924301,0.075699,0:0,6,76	0/0:2,0:2:0.924301,0.075699,0:0,6,75	0/0:19,2:21:0.752697,0.247303,0:0,0,286	0/1:58,8:66:5.7e-05,0.999943,0:47,0,313	0/1:30,4:34:0.001733,0.998267,0:32,0,333	0/1:52,7:59:0.003612,0.996388,0:29,0,290	0/0:3,0:3:0.960662,0.039338,0:0,9,105
chr4	12088110	chr4_12088110_T_G	T	G	.	PASS	AF=0.307692;DP=237;NS=13;AN=26;MAF=0.307692;AC=8;AC_Het=6;AC_Hom=2;AC_Hemi=0;HWE=1	GT:AD:DP:GP:PL	0/0:19,1:20:0.998246,0.001754,0:0,27,310	0/0:1,0:1:0.685126,0.314863,1.1e-05:0,3,41	0/0:13,0:13:0.999888,0.000112,0:0,39,313	0/0:9,0:9:0.998208,0.001792,0:0,27,232	0/1:6,1:7:0.021585,0.978415,0:17,0,179	1/1:0,4:4:0,0.213825,0.786175:137,12,0	0/1:2,3:5:0,1,0:77,0,58	0/0:3,0:3:0.896949,0.103051,0:0,9,110	0/1:18,3:21:0.000225,0.999775,0:37,0,307	0/1:24,7:31:0,1,0:112,0,322	0/0:21,1:22:0.999305,0.000695,0:0,31,330	0/1:36,57:93:0,1,0:360,0,310	0/1:6,2:8:6.5e-05,0.999935,0:42,0,158
chr4	12088233	chr4_12088233_G_T	G	T	.	PASS	AF=0.115385;DP=213;NS=13;AN=26;MAF=0.115385;AC=3;AC_Het=3;AC_Hom=0;AC_Hemi=0;HWE=1	GT:AD:DP:GP:PL	0/1:7,11:18:0,1,0:230,0,130	0/0:2,0:2:0.935214,0.064786,0:0,6,59	0/0:20,1:21:0.999965,3.5e-05,0:0,39,324	0/0:4,0:4:0.982977,0.017023,0:0,12,105	0/0:6,0:6:0.995689,0.004311,0:0,18,172	0/0:3,0:3:0.966523,0.033477,0:0,9,89	0/1:1,2:3:1.1e-05,0.979233,0.020756:55,0,5	0/0:4,0:4:0.982977,0.017023,0:0,12,116	0/0:17,0:17:0.999998,2e-06,0:0,51,274	0/0:36,2:38:0.999996,4e-06,0:0,48,325	0/1:17,3:20:0.002055,0.997945,0:32,0,274	0/0:68,4:72:1,0,0:0,108,332	0/0:5,0:5:0.991415,0.008585,0:0,15,138
chr4	12088750	chr4_12088750_C_G	C	G	.	PASS	AF=0.333333;DP=243;NS=12;AN=24;MAF=0.333333;AC=8;AC_Het=4;AC_Hom=4;AC_Hemi=0;HWE=0.517566	GT:AD:DP:GP:PL	./.:0,0:0:0.432232,0.450423,0.117345:0,0,0	0/0:2,0:2:0.793325,0.206675,0:0,6,67	0/0:10,0:10:0.998983,0.001017,0:0,30,249	0/1:4,3:7:0,1,0:94,0,112	1/1:0,5:5:0,0.1071,0.8929:162,15,0	0/0:1,0:1:0.657408,0.342535,5.6e-05:0,3,35	0/0:2,0:2:0.793325,0.206675,0:0,6,69	1/1:0,2:2:1e-06,0.48969,0.510309:66,6,0	0/1:9,4:13:0,1,0:76,0,183	0/1:20,18:38:0,1,0:284,0,295	0/1:8,19:27:0,1,0:295,0,149	0/0:99,0:99:1,0,0:0,298,461	0/0:4,0:4:0.938854,0.061146,0:0,12,102
chr4	12088855	chr4_12088855_T_A	T	A	.	PASS	AF=0.375;DP=219;NS=12;AN=24;MAF=0.375;AC=9;AC_Het=5;AC_Hom=4;AC_Hemi=0;HWE=1	GT:AD:DP:GP:PL	1/1:0,6:6:0,0.048236,0.951764:172,18,0	0/1:0,1:1:0.000252,0.618433,0.381315:36,3,0	1/1:0,13:13:0,0.000396,0.999604:320,39,0	0/1:1,1:2:0.000324,0.99943,0.000246:34,0,31	0/1:2,4:6:0,0.999996,4e-06:123,0,49	0/0:3,0:3:0.866446,0.133554,0:0,9,102	./.:0,0:0:0.382655,0.471872,0.145473:0,0,0	0/1:2,1:3:0.000648,0.999352,0:31,0,69	0/1:28,3:31:0.444981,0.555019,0:0,0,346	0/0:47,1:48:1,0,0:0,107,410	0/0:23,0:23:1,0,0:0,69,390	0/0:77,2:79:1,0,0:0,201,418	0/0:3,0:3:0.866446,0.133554,0:0,9,107
chr4	12089531	chr4_12089531_C_T	C	T	.	PASS	AF=0.423077;DP=241;NS=13;AN=26;MAF=0.423077;AC=11;AC_Het=7;AC_Hom=4;AC_Hemi=0;HWE=1	GT:AD:DP:GP:PL	0/0:22,1:23:0.999597,0.000403,0:0,36,311	0/0:2,0:2:0.703744,0.296255,0:0,6,63	1/1:0,20:20:0,2e-06,0.999998:367,60,0	0/1:5,4:9:0,1,0:105,0,128	1/1:0,9:9:0,0.004618,0.995382:237,27,0	0/1:2,3:5:0,0.999973,2.7e-05:85,0,42	0/0:2,0:2:0.703744,0.296255,0:0,6,63	0/0:2,0:2:0.703745,0.296255,0:0,6,78	0/1:7,11:18:0,1,0:241,0,156	0/1:23,25:48:0,1,0:320,0,315	0/1:9,8:17:0,1,0:172,0,169	0/1:28,50:78:0,1,0:354,0,234	0/1:5,3:8:0,1,0:83,0,134
chr4	12090031	chr4_12090031_T_C	T	C	.	PASS	AF=0.454545;DP=182;NS=11;AN=22;MAF=0.454545;AC=10;AC_Het=6;AC_Hom=4;AC_Hemi=0;HWE=1	GT:AD:DP:GP:PL	./.:0,0:0:0.308661,0.493823,0.197516:0,0,0	1/1:0,5:5:0,0.072465,0.927535:170,15,0	0/1:2,3:5:0,0.999981,1.9e-05:85,0,43	0/1:1,8:9:0,0.979939,0.020061:219,0,13	0/0:2,0:2:0.714304,0.285696,0:0,6,80	1/1:0,2:2:0,0.384628,0.615372:75,6,0	0/0:2,0:2:0.714303,0.285696,0:0,6,76	./.:0,0:0:0.308661,0.493823,0.197516:0,0,0	0/1:10,11:21:0,1,0:216,0,214	0/1:33,4:37:0.006567,0.993433,0:20,0,349	0/1:16,2:18:0.462183,0.537817,0:0,1,283	0/0:67,8:75:0.880305,0.119695,0:0,11,297	0/1:5,1:6:0.007915,0.992085,0:19,0,147
chr4	12090699	chr4_12090699_C_T	C	T	.	PASS	AF=0.192308;DP=244;NS=13;AN=26;MAF=0.192308;AC=5;AC_Het=3;AC_Hom=2;AC_Hemi=0;HWE=0.373913	GT:AD:DP:GP:PL	0/1:11,5:16:0,1,0:105,0,178	0/0:9,0:9:0.999116,0.000884,0:0,27,255	0/0:19,0:19:0.999999,1e-06,0:0,57,350	0/0:5,0:5:0.986035,0.013965,0:0,15,134	0/0:9,0:9:0.999116,0.000884,0:0,27,235	0/1:4,6:10:0,1,0:154,0,97	0/0:7,0:7:0.996472,0.003528,0:0,21,190	0/1:1,4:5:0,0.999544,0.000456:110,0,24	0/0:15,0:15:0.999986,1.4e-05,0:0,45,296	0/0:35,0:35:1,0,0:0,105,408	0/0:17,0:17:0.999997,3e-06,0:0,51,332	0/0:92,0:92:1,0,0:0,277,459	1/1:0,5:5:0,0.216165,0.783835:171,15,0
chr4	12090816	chr4_12090816_G_A	G	A	.	PASS	AF=0.307692;DP=255;NS=13;AN=26;MAF=0.307692;AC=8;AC_Het=6;AC_Hom=2;AC_Hemi=0;HWE=1	GT:AD:DP:GP:PL	0/0:5,0:5:0.970904,0.029096,0:0,15,130	0/0:8,0:8:0.996268,0.003732,0:0,24,228	0/0:14,0:14:0.999941,5.9e-05,0:0,42,286	0/0:10,0:10:0.999064,0.000936,0:0,30,253	0/1:6,9:15:0,1,0:203,0,113	1/1:0,5:5:0,0.115308,0.884692:167,15,0	0/0:6,0:6:0.985237,0.014763,0:0,18,184	0/1:0,2:2:0,0.510458,0.489542:67,6,0	0/1:13,7:20:0,1,0:152,0,253	0/1:17,25:42:0,1,0:330,0,271	0/1:12,7:19:0,1,0:151,0,233	0/1:49,52:101:0,1,0:362,0,351	0/0:8,0:8:0.996268,0.003732,0:0,24,232
chr4	12090819	chr4_12090819_T_C	T	C	.	PASS	AF=0.307692;DP=264;NS=13;AN=26;MAF=0.307692;AC=8;AC_Het=8;AC_Hom=0;AC_Hemi=0;HWE=0.244302	GT:AD:DP:GP:PL	0/1:3,2:5:3e-06,0.999997,0:55,0,85	0/0:7,0:7:0.992457,0.007543,0:0,21,214	0/0:16,0:16:0.999985,1.5e-05,0:0,48,296	0/0:11,0:11:0.999525,0.000475,0:0,33,276	0/1:7,8:15:0,1,0:175,0,132	0/1:3,2:5:1e-06,0.999999,0:59,0,101	0/0:7,0:7:0.992457,0.007543,0:0,21,204	0/1:0,2:2:0,0.506862,0.493138:70,6,0	0/1:13,6:19:0,1,0:131,0,251	0/1:17,25:42:0,1,0:332,0,267	0/1:14,7:21:0,1,0:135,0,254	0/0:106,0:106:1,0,0:0,319,453	0/1:5,3:8:0,1,0:82,0,150
chr4	12090926	chr4_12090926_A_G	A	G	.	PASS	AF=0.461538;DP=259;NS=13;AN=26;MAF=0.461538;AC=12;AC_Het=4;AC_Hom=8;AC_Hemi=0;HWE=0.260843	GT:AD:DP:GP:PL	0/0:5,0:5:0.947629,0.052371,0:0,15,156	1/1:0,13:13:0,0.000276,0.999724:302,39,0	1/1:0,9:9:0,0.004398,0.995602:227,27,0	1/1:0,13:13:0,0.000276,0.999724:276,39,0	1/1:0,6:6:0,0.034132,0.965868:182,18,0	0/0:8,0:8:0.993139,0.006861,0:0,24,195	0/0:12,0:12:0.999568,0.000432,0:0,36,298	0/0:3,0:3:0.818958,0.181042,0:0,9,94	0/1:5,4:9:0,1,0:108,0,125	0/1:23,24:47:0,1,0:319,0,317	0/1:10,10:20:0,1,0:210,0,216	0/0:45,0:45:1,0,0:0,135,361	0/1:5,2:7:0,1,0:61,0,132
chr4	12091074	chr4_12091074_C_T	C	T	.	PASS	AF=0.5;DP=255;NS=12;AN=24;MAF=0.5;AC=12;AC_Het=6;AC_Hom=6;AC_Hemi=0;HWE=1	GT:AD:DP:GP:PL	./.:0,0:0:0.264339,0.4996,0.236061:0,0,0	0/0:12,0:12:0.999539,0.000461,0:0,36,301	1/1:0,14:14:0,0.000129,0.999871:315,42,0	0/1:10,5:15:0,1,0:115,0,228	1/1:0,8:8:0,0.008199,0.991801:232,24,0	0/1:4,5:9:0,1,0:129,0,106	0/0:7,0:7:0.98545,0.01455,0:0,21,204	1/1:0,2:2:0,0.346017,0.653983:81,6,0	0/1:5,7:12:0,1,0:135,0,124	0/1:24,19:43:0,1,0:278,0,325	0/1:12,10:22:0,1,0:191,0,250	0/0:100,0:100:1,0,0:0,301,460	0/1:5,6:11:0,1,0:149,0,127
chr4	12091531	chr4_12091531_G_T	G	T	.	PASS	AF=0.153846;DP=250;NS=13;AN=26;MAF=0.153846;AC=4;AC_Het=2;AC_Hom=2;AC_Hemi=0;HWE=0.234783	GT:AD:DP:GP:PL	0/0:23,1:24:0.999958,4.2e-05,0:0,39,303	1/1:0,6:6:0,0.150707,0.849293:170,18,0	0/0:13,0:13:0.999957,4.3e-05,0:0,39,287	0/0:14,0:14:0.999979,2.1e-05,0:0,42,300	0/0:14,0:14:0.999979,2.1e-05,0:0,42,321	0/1:6,3:9:0,1,0:72,0,159	0/0:9,0:9:0.999313,0.000687,0:0,27,234	0/0:3,0:3:0.957833,0.042167,0:0,9,109	0/0:15,0:15:0.999989,1.1e-05,0:0,45,314	0/0:42,0:42:1,0,0:0,126,421	0/0:19,0:19:0.999999,1e-06,0:0,57,351	0/1:51,21:72:0,1,0:242,0,361	0/0:9,0:9:0.999313,0.000687,0:0,27,250
chr4	12091684	chr4_12091684_A_G	A	G	.	PASS	AF=0.454545;DP=154;NS=11;AN=22;MAF=0.454545;AC=10;AC_Het=6;AC_Hom=4;AC_Hemi=0;HWE=1	GT:AD:DP:GP:PL	./.:0,0:0:0.263274,0.499657,0.237069:0,0,0	0/0:6,0:6:0.971202,0.028798,0:0,18,184	./.:0,0:0:0.263274,0.499657,0.237069:0,0,0	1/1:0,8:8:0,0.008165,0.991835:196,24,0	0/1:0,1:1:0.000271,0.512961,0.486768:33,3,0	1/1:0,2:2:1e-06,0.345078,0.65492:58,6,0	0/0:8,0:8:0.992642,0.007358,0:0,24,240	0/1:0,1:1:0.000171,0.513013,0.486816:35,3,0	0/1:9,2:11:0.000171,0.999829,0:35,0,205	0/1:19,6:25:0,1,0:107,0,306	0/1:9,2:11:0.00012,0.99988,0:36,0,197	0/1:59,16:75:0,1,0:167,0,327	0/0:5,0:5:0.944015,0.055985,0:0,15,153
chr4	12096926	chr4_12096926_C_A	C	A	.	PASS	AF=0.153846;DP=182;NS=13;AN=26;MAF=0.153846;AC=4;AC_Het=4;AC_Hom=0;AC_Hemi=0;HWE=1	GT:AD:DP:GP:PL	0/1:5,4:9:0,1,0:98,0,128	0/0:4,0:4:0.975621,0.024379,0:0,12,129	0/1:4,3:7:1e-06,0.999999,0:64,0,108	0/0:1,0:1:0.833394,0.166602,4e-06:0,3,39	0/0:4,0:4:0.975621,0.024379,0:0,12,134	0/0:4,0:4:0.975621,0.024379,0:0,12,87	0/0:2,0:2:0.90913,0.09087,0:0,6,75	0/1:1,2:3:2e-06,0.99968,0.000318:62,0,25	0/0:30,0:30:1,0,0:0,90,396	0/0:53,0:53:1,0,0:0,160,441	0/0:31,0:31:1,0,0:0,93,412	0/1:20,5:25:0,1,0:70,0,276	0/0:9,0:9:0.99922,0.00078,0:0,27,237
chr4	12098354	chr4_12098354_T_C	T	C	.	PASS	AF=0.307692;DP=191;NS=13;AN=26;MAF=0.307692;AC=8;AC_Het=8;AC_Hom=0;AC_Hemi=0;HWE=0.244302	GT:AD:DP:GP:PL	0/1:6,2:8:3.4e-05,0.999966,0:45,0,128	0/1:1,1:2:0.00081,0.999091,9.8e-05:31,0,34	0/1:4,1:5:0.008099,0.991901,0:21,0,106	0/0:1,0:1:0.670253,0.329731,1.6e-05:0,3,40	0/1:8,1:9:0.076149,0.923851,0:11,0,213	0/1:1,1:2:0.000406,0.999495,9.8e-05:34,0,34	0/1:1,1:2:0.000511,0.999365,0.000124:33,0,33	0/1:1,1:2:0.000511,0.99939,9.8e-05:33,0,34	0/0:30,0:30:1,0,0:0,90,402	0/0:71,1:72:1,0,0:0,179,418	0/0:32,0:32:1,0,0:0,96,419	0/0:25,0:25:1,0,0:0,75,202	0/1:0,1:1:0.000136,0.670168,0.329695:40,3,0
chr4	12100673	chr4_12100673_G_A	G	A	.	PASS	AF=0.230769;DP=222;NS=13;AN=26;MAF=0.230769;AC=6;AC_Het=2;AC_Hom=4;AC_Hemi=0;HWE=0.0757764	GT:AD:DP:GP:PL	0/0:11,0:11:0.999706,0.000294,0:0,33,237	0/0:9,0:9:0.998824,0.001176,0:0,27,235	0/0:19,0:19:0.999999,1e-06,0:0,57,348	0/1:8,7:15:0,1,0:174,0,186	0/0:12,0:12:0.999853,0.000147,0:0,36,283	1/1:0,5:5:0,0.171746,0.828254:151,15,0	0/0:2,0:2:0.86904,0.13096,0:0,6,66	0/1:0,1:1:0.000806,0.767785,0.231409:35,3,0	0/0:9,0:9:0.998824,0.001176,0:0,27,231	0/0:21,0:21:1,0,0:0,63,358	0/0:10,0:10:0.999412,0.000588,0:0,30,230	0/0:103,0:103:1,0,0:0,310,460	1/1:0,5:5:0,0.171746,0.828254:135,15,0
chr4	12100705	chr4_12100705_C_T	C	T	.	PASS	AF=0.192308;DP=232;NS=13;AN=26;MAF=0.192308;AC=5;AC_Het=3;AC_Hom=2;AC_Hemi=0;HWE=0.373913	GT:AD:DP:GP:PL	0/0:11,0:11:0.999814,0.000186,0:0,33,254	0/0:9,0:9:0.999257,0.000743,0:0,27,245	0/0:16,0:16:0.999994,6e-06,0:0,48,340	0/0:18,0:18:0.999999,1e-06,0:0,54,348	0/0:11,0:11:0.999814,0.000186,0:0,33,281	0/0:7,0:7:0.997033,0.002967,0:0,21,209	1/1:0,4:4:0,0.396263,0.603737:110,12,0	0/0:5,0:5:0.988238,0.011762,0:0,15,148	0/1:11,1:12:0.4606,0.5394,0:5,0,246	0/0:22,0:22:1,0,0:0,66,342	0/0:10,0:10:0.999628,0.000372,0:0,30,248	0/1:58,42:100:0,1,0:330,0,361	0/1:4,3:7:1e-06,0.999999,0:64,0,88
chr4	12101364	chr4_12101364_C_T	C	T	.	PASS	AF=0.375;DP=162;NS=12;AN=24;MAF=0.375;AC=9;AC_Het=3;AC_Hom=6;AC_Hemi=0;HWE=0.205277	GT:AD:DP:GP:PL	0/0:11,0:11:0.999314,0.000686,0:0,33,258	./.:0,0:0:0.344718,0.484818,0.170464:0,0,0	1/1:1,17:18:0,0.026614,0.973386:282,20,0	1/1:0,4:4:0,0.150923,0.849077:117,12,0	0/0:2,0:2:0.739865,0.260135,0:0,6,71	0/1:2,1:3:0.000452,0.999548,0:32,0,67	0/0:1,0:1:0.587095,0.412847,5.8e-05:0,3,37	0/1:0,1:1:0.000264,0.58697,0.412766:35,3,0	0/0:12,0:12:0.999657,0.000343,0:0,36,285	0/0:24,0:24:1,0,0:0,72,380	0/0:12,0:12:0.999657,0.000343,0:0,36,284	1/1:4,64:68:0,0,1:347,80,0	0/1:3,2:5:1e-06,0.999999,0:59,0,85
chr4	12108515	chr4_12108515_A_G	A	G	.	PASS	AF=0.384615;DP=272;NS=13;AN=26;MAF=0.384615;AC=10;AC_Het=4;AC_Hom=6;AC_Hemi=0;HWE=0.255674	GT:AD:DP:GP:PL	1/1:0,16:16:0,5.3e-05,0.999947:320,48,0	0/0:5,0:5:0.965293,0.034707,0:0,15,164	0/0:23,0:23:1,0,0:0,69,377	0/1:2,3:5:0,1,0:87,0,60	0/1:13,2:15:0.000618,0.999382,0:31,0,276	1/1:0,3:3:0,0.302911,0.697089:100,9,0	0/0:4,0:4:0.932913,0.067087,0:0,12,126	1/1:0,3:3:0,0.302911,0.697089:107,9,0	0/0:21,0:21:0.999999,1e-06,0:0,63,360	0/0:47,0:47:1,0,0:0,141,420	0/0:17,0:17:0.999991,9e-06,0:0,51,330	0/1:45,59:104:0,1,0:361,0,334	0/1:2,6:8:0,1,0:166,0,58
chr4	12111307	chr4_12111307_G_A	G	A	.	PASS	AF=0.5;DP=258;NS=11;AN=22;MAF=0.5;AC=11;AC_Het=3;AC_Hom=8;AC_Hemi=0;HWE=0.221583	GT:AD:DP:GP:PL	0/0:25,0:25:1,0,0:0,75,333	./.:0,0:0:0.258438,0.49986,0.241702:0,0,0	1/1:0,25:25:0,0,1:384,75,0	0/1:0,1:1:0.000209,0.50826,0.491531:34,3,0	0/1:3,3:6:0,1,0:89,0,70	1/1:0,2:2:0,0.340809,0.659191:71,6,0	1/1:0,2:2:0,0.340809,0.659191:69,6,0	./.:0,0:0:0.258438,0.49986,0.241702:0,0,0	0/0:9,0:9:0.996237,0.003763,0:0,27,243	0/0:32,0:32:1,0,0:0,96,392	0/0:19,0:19:0.999996,4e-06,0:0,57,324	1/1:0,130:130:0,0,1:477,391,0	0/1:1,3:4:0,0.997561,0.002439:95,0,23
chr4	12111611	chr4_12111611_C_T	C	T	.	PASS	AF=0.307692;DP=267;NS=13;AN=26;MAF=0.307692;AC=8;AC_Het=8;AC_Hom=0;AC_Hemi=0;HWE=0.244302	GT:AD:DP:GP:PL	0/0:31,0:31:1,0,0:0,93,363	0/0:8,0:8:0.996574,0.003426,0:0,24,225	0/1:15,4:19:1.2e-05,0.999988,0:50,0,290	0/0:7,0:7:0.993171,0.006829,0:0,21,194	0/1:10,2:12:0.000904,0.999096,0:31,0,228	0/1:1,2:3:0,0.99986,0.00014:67,0,32	0/0:4,0:4:0.947859,0.052141,0:0,12,134	0/1:3,1:4:0.034901,0.965099,0:15,0,87	0/1:20,3:23:0.001461,0.998539,0:29,0,324	0/1:49,7:56:0.079638,0.920362,0:11,0,332	0/1:15,5:20:0,1,0:89,0,259	0/0:71,0:71:1,0,0:0,214,435	0/1:7,2:9:9.2e-05,0.999908,0:41,0,186
chr4	12111617	chr4_12111617_A_G	A	G	.	PASS	AF=0.307692;DP=256;NS=13;AN=26;MAF=0.307692;AC=8;AC_Het=8;AC_Hom=0;AC_Hemi=0;HWE=0.244302	GT:AD:DP:GP:PL	0/1:15,16:31:0,1,0:251,0,221	0/0:8,0:8:0.996995,0.003005,0:0,24,217	0/1:16,2:18:0.352787,0.647213,0:4,0,282	0/1:7,1:8:0.20809,0.79191,0:7,0,163	0/1:10,1:11:0.209646,0.790354,0:7,0,221	0/1:1,2:3:0,0.999845,0.000154:65,0,31	0/0:4,0:4:0.953987,0.046013,0:0,12,130	0/1:3,1:4:0.03961,0.96039,0:15,0,88	0/0:21,1:22:0.999417,0.000583,0:0,31,339	0/0:48,3:51:1,0,0:0,64,359	0/1:14,3:17:0.00023,0.99977,0:38,0,247	0/0:70,0:70:1,0,0:0,211,422	0/1:7,2:9:0.000105,0.999895,0:41,0,181
chr4	12111667	chr4_12111667_A_C	A	C	.	PASS	AF=0.307692;DP=257;NS=13;AN=26;MAF=0.307692;AC=8;AC_Het=6;AC_Hom=2;AC_Hemi=0;HWE=1	GT:AD:DP:GP:PL	1/1:0,35:35:0,0,1:399,105,0	0/0:5,0:5:0.971773,0.028227,0:0,15,144	0/1:23,4:27:1e-06,0.999999,0:62,0,324	0/0:11,1:12:0.976594,0.023406,0:0,16,265	0/0:11,1:12:0.581792,0.418208,0:0,1,248	0/1:1,3:4:0,0.999628,0.000372:88,0,28	0/0:2,0:2:0.81144,0.18856,0:0,6,73	0/1:3,1:4:0.033109,0.966891,0:15,0,101	0/0:19,1:20:0.991206,0.008794,0:0,20,313	0/1:38,4:42:0.090043,0.909957,0:10,0,316	0/1:16,2:18:0.080189,0.919811,0:11,0,264	0/0:69,0:69:1,0,0:0,208,435	0/1:6,1:7:0.214533,0.785467,0:6,0,157
chr4	12111680	chr4_12111680_T_C	T	C	.	PASS	AF=0.192308;DP=261;NS=13;AN=26;MAF=0.192308;AC=5;AC_Het=5;AC_Hom=0;AC_Hemi=0;HWE=1	GT:AD:DP:GP:PL	0/0:34,0:34:1,0,0:0,102,406	0/0:5,0:5:0.984406,0.015594,0:0,15,165	0/1:23,4:27:1e-06,0.999999,0:64,0,334	0/0:11,1:12:0.90993,0.09007,0:0,7,262	0/1:10,1:11:0.446079,0.553921,0:4,0,226	0/1:2,3:5:0,1,0:86,0,61	0/0:1,0:1:0.797782,0.202214,4e-06:0,3,41	0/1:2,1:3:0.030467,0.969533,0:18,0,72	0/0:22,1:23:0.999239,0.000761,0:0,28,330	0/1:38,4:42:0.149347,0.850653,0:11,0,324	0/0:20,2:22:0.924941,0.075059,0:0,8,282	0/0:68,0:68:1,0,0:0,205,435	0/0:7,1:8:0.500153,0.499847,0:3,0,171
chr4	12113969	chr4_12113969_A_G	A	G	.	PASS	AF=0.454545;DP=212;NS=11;AN=22;MAF=0.454545;AC=10;AC_Het=2;AC_Hom=8;AC_Hemi=0;HWE=0.0610009	GT:AD:DP:GP:PL	1/1:0,10:10:0,0.00204,0.99796:199,30,0	./.:0,0:0:0.26159,0.499737,0.238673:0,0,0	1/1:0,12:12:0,0.000511,0.999489:274,36,0	0/1:4,6:10:0,1,0:153,0,92	0/1:4,4:8:0,1,0:101,0,111	0/0:2,0:2:0.676778,0.323222,0:0,6,73	./.:0,0:0:0.26159,0.499737,0.238673:0,0,0	0/0:1,0:1:0.511413,0.488494,9.3e-05:0,3,37	0/0:29,0:29:1,0,0:0,87,389	0/0:52,0:52:1,0,0:0,157,407	0/0:33,0:33:1,0,0:0,99,389	1/1:0,50:50:0,0,1:416,151,0	1/1:0,5:5:0,0.061411,0.938589:157,15,0
chr4	12117746	chr4_12117746_A_G	A	G	.	PASS	AF=0.458333;DP=245;NS=12;AN=24;MAF=0.458333;AC=11;AC_Het=9;AC_Hom=2;AC_Hemi=0;HWE=0.238505	GT:AD:DP:GP:PL	0/0:14,1:15:0.971588,0.028412,0:0,18,287	0/1:0,1:1:5.5e-05,0.514685,0.48526:40,3,0	0/0:24,0:24:1,0,0:0,72,382	0/1:2,3:5:0,0.999995,5e-06:88,0,50	0/1:5,1:6:0.004253,0.995747,0:21,0,142	0/1:0,1:1:0.000865,0.514269,0.484867:28,3,0	./.:0,0:0:0.264932,0.499567,0.235501:0,0,0	1/1:0,2:2:0,0.34654,0.65346:76,6,0	0/1:12,7:19:0,1,0:121,0,211	0/1:11,22:33:0,1,0:303,0,164	0/1:7,12:19:0,1,0:238,0,140	0/1:47,68:115:0,1,0:367,0,324	0/1:2,2:4:1e-06,0.999997,2e-06:56,0,54
chr4	12121757	chr4_12121757_A_G	A	G	.	PASS	AF=0.384615;DP=206;NS=13;AN=26;MAF=0.384615;AC=10;AC_Het=8;AC_Hom=2;AC_Hemi=0;HWE=0.56581	GT:AD:DP:GP:PL	0/1:4,17:21:0,0.999998,2e-06:292,0,52	0/0:1,0:1:0.593437,0.406123,0.000441:0,3,28	0/1:1,11:12:0,0.850095,0.149905:161,0,3	0/1:5,2:7:0.000109,0.999891,0:38,0,131	0/1:1,2:3:0,0.999135,0.000865:65,0,26	1/1:0,3:3:0,0.267557,0.732443:97,9,0	0/0:4,0:4:0.921198,0.078802,0:0,12,106	0/1:2,1:3:0.000464,0.999536,0:32,0,63	0/0:14,0:14:0.999916,8.4e-05,0:0,42,204	0/1:32,8:40:0,1,0:85,0,316	0/1:8,5:13:0,1,0:106,0,163	0/1:73,11:84:0.210978,0.789022,0:4,0,267	0/0:1,0:1:0.593677,0.406288,3.5e-05:0,3,39
chr4	12123404	chr4_12123404_A_G	A	G	.	PASS	AF=0.307692;DP=227;NS=13;AN=26;MAF=0.307692;AC=8;AC_Het=6;AC_Hom=2;AC_Hemi=0;HWE=1	GT:AD:DP:GP:PL	1/1:0,10:10:0,0.004116,0.995884:249,30,0	0/1:2,1:3:0.001064,0.998935,0:30,0,63	0/0:6,0:6:0.98545,0.01455,0:0,18,192	0/1:6,3:9:0,1,0:69,0,156	0/0:2,0:2:0.808896,0.191104,0:0,6,72	0/1:5,1:6:0.063281,0.936719,0:12,0,121	0/0:2,0:2:0.808896,0.191104,0:0,6,72	0/1:1,1:2:0.000423,0.99934,0.000237:34,0,30	0/1:7,3:10:0,1,0:83,0,162	0/0:31,2:33:0.999645,0.000355,0:0,34,362	0/0:7,0:7:0.992672,0.007328,0:0,21,211	0/1:111,19:130:0,1,0:74,0,275	0/0:7,0:7:0.992672,0.007328,0:0,21,192
chr4	12123550	chr4_12123550_T_C	T	C	.	PASS	AF=0.454545;DP=92;NS=11;AN=22;MAF=0.454545;AC=10;AC_Het=6;AC_Hom=4;AC_Hemi=0;HWE=1	GT:AD:DP:GP:PL	0/1:1,2:3:0,0.999041,0.000959:68,0,27	0/0:1,0:1:0.511298,0.488655,4.7e-05:0,3,40	0/1:3,8:11:0,1,0:197,0,64	1/1:0,3:3:0,0.20734,0.79266:101,9,0	1/1:0,2:2:0,0.343468,0.656532:72,6,0	0/0:1,0:1:0.511298,0.488655,4.7e-05:0,3,40	./.:0,0:0:0.261448,0.499744,0.238808:0,0,0	./.:0,0:0:0.261448,0.499744,0.238808:0,0,0	0/1:6,5:11:0,1,0:132,0,155	0/1:12,4:16:0,1,0:100,0,248	0/1:6,3:9:0,1,0:86,0,152	0/1:25,8:33:0,1,0:97,0,159	0/0:2,0:2:0.676657,0.323342,0:0,6,62
chr4	12128718	chr4_12128718_A_G	A	G	.	PASS	AF=0.416667;DP=265;NS=12;AN=24;MAF=0.416667;AC=10;AC_Het=4;AC_Hom=6;AC_Hemi=0;HWE=0.289272	GT:AD:DP:GP:PL	0/0:2,0:2:0.732045,0.267955,0:0,6,67	1/1:0,12:12:0,0.000666,0.999334:228,36,0	./.:0,0:0:0.33332,0.488037,0.178642:0,0,0	1/1:0,7:7:0,0.020896,0.979104:142,21,0	0/1:3,2:5:2.9e-05,0.999971,0:44,0,74	0/0:5,0:5:0.956248,0.043752,0:0,15,159	0/1:2,1:3:0.000434,0.999566,1e-06:32,0,58	1/1:0,4:4:0,0.145839,0.854161:140,12,0	0/0:16,0:16:0.999978,2.2e-05,0:0,48,316	0/0:44,1:45:1,0,0:0,105,367	0/0:19,0:19:0.999997,3e-06,0:0,57,271	0/1:58,51:109:0,1,0:343,0,333	0/1:5,3:8:0,1,0:91,0,154
chr4	12131006	chr4_12131006_A_G	A	G	.	PASS	AF=0.272727;DP=235;NS=11;AN=22;MAF=0.272727;AC=6;AC_Het=0;AC_Hom=6;AC_Hemi=0;HWE=0.00221141	GT:AD:DP:GP:PL	0/0:1,0:1:0.74144,0.258275,0.000285:0,3,25	./.:0,0:0:0.550044,0.383211,0.066745:0,0,0	0/0:3,0:3:0.919892,0.080108,0:0,9,81	0/0:2,0:2:0.851666,0.148334,0:0,6,80	0/0:5,0:5:0.978693,0.021307,0:0,15,140	./.:0,0:0:0.550044,0.383211,0.066745:0,0,0	1/1:0,3:3:0,0.417812,0.582188:93,9,0	0/0:6,0:6:0.989232,0.010768,0:0,18,143	0/0:20,0:20:0.999999,1e-06,0:0,60,355	0/0:74,0:74:1,0,0:0,223,434	0/0:31,0:31:1,0,0:0,93,400	1/1:0,87:87:0,0,1:433,262,0	1/1:0,3:3:0,0.417812,0.582188:98,9,0
chr4	12132621	chr4_12132621_G_T	G	T	.	PASS	AF=0.230769;DP=310;NS=13;AN=26;MAF=0.230769;AC=6;AC_Het=2;AC_Hom=4;AC_Hemi=0;HWE=0.0757764	GT:AD:DP:GP:PL	0/0:26,0:26:1,0,0:0,78,370	0/0:7,0:7:0.995073,0.004927,0:0,21,205	0/0:21,0:21:1,0,0:0,63,376	0/1:15,15:30:0,1,0:272,0,270	0/0:16,0:16:0.99999,1e-05,0:0,48,342	0/1:0,2:2:0,0.612057,0.387943:77,6,0	0/0:3,0:3:0.92659,0.07341,0:0,9,107	1/1:0,4:4:0,0.282855,0.717145:137,12,0	0/0:18,0:18:0.999998,2e-06,0:0,54,344	0/0:52,0:52:1,0,0:0,157,422	0/0:23,0:23:1,0,0:0,69,332	1/1:0,46:46:0,0,1:361,138,0	0/0:3,0:3:0.92659,0.07341,0:0,9,105
chr4	12158052	chr4_12158052_C_T	C	T	.	PASS	AF=0.363636;DP=180;NS=11;AN=22;MAF=0.363636;AC=8;AC_Het=6;AC_Hom=2;AC_Hemi=0;HWE=1	GT:AD:DP:GP:PL	0/1:29,11:40:0,1,0:131,0,300	0/0:3,0:3:0.868715,0.131285,0:0,9,89	0/1:17,10:27:0,1,0:162,0,271	0/0:19,0:19:0.999998,2e-06,0:0,57,358	0/0:15,0:15:0.999963,3.7e-05,0:0,45,306	0/1:1,1:2:0.006551,0.993329,0.00012:21,0,34	./.:0,0:0:0.388428,0.469624,0.141948:0,0,0	./.:0,0:0:0.388428,0.469624,0.141948:0,0,0	0/1:7,2:9:0.001482,0.998518,0:27,0,169	0/1:28,5:33:3.1e-05,0.999969,0:44,0,328	0/0:10,1:11:0.62764,0.37236,0:0,3,228	1/1:2,16:18:0,0.206346,0.793654:182,11,0	0/1:2,1:3:0.000661,0.999339,0:31,0,65
chr4	12158324	chr4_12158324_A_G	A	G	.	PASS	AF=0.291667;DP=102;NS=12;AN=24;MAF=0.291667;AC=7;AC_Het=7;AC_Hom=0;AC_Hemi=0;HWE=0.487414	GT:AD:DP:GP:PL	0/1:15,7:22:0,1,0:114,0,196	0/0:2,0:2:0.826669,0.173331,0:0,6,59	0/1:15,6:21:0,1,0:76,0,249	0/0:4,0:4:0.950193,0.049807,0:0,12,137	0/1:7,1:8:0.488399,0.511601,0:1,0,164	0/0:3,0:3:0.905112,0.094888,0:0,9,95	0/0:1,0:1:0.70452,0.295441,3.9e-05:0,3,35	./.:0,0:0:0.496384,0.416322,0.087293:0,0,0	0/1:4,1:5:0.018745,0.981255,0:18,0,117	0/1:10,3:13:8e-05,0.99992,0:42,0,224	0/0:8,0:8:0.996735,0.003265,0:0,24,210	0/1:6,5:11:0,1,0:74,0,113	0/1:2,1:3:0.01864,0.981359,1e-06:18,0,53
chr4	12158346	chr4_12158346_G_A	G	A	.	PASS	AF=0.291667;DP=142;NS=12;AN=24;MAF=0.291667;AC=7;AC_Het=7;AC_Hom=0;AC_Hemi=0;HWE=0.487414	GT:AD:DP:GP:PL	0/1:27,8:35:0,1,0:99,0,258	0/0:1,0:1:0.700367,0.296481,0.003153:0,3,16	0/1:20,4:24:0.002528,0.997472,0:27,0,282	0/0:5,0:5:0.974225,0.025775,0:0,15,150	0/0:14,0:14:0.999948,5.2e-05,0:0,42,286	0/0:3,0:3:0.904299,0.095701,0:0,9,96	0/1:0,1:1:0.000331,0.702346,0.297323:37,3,0	./.:0,0:0:0.493619,0.417923,0.088459:0,0,0	0/1:5,1:6:0.370542,0.629458,0:3,0,122	0/0:21,1:22:0.999595,0.000405,0:0,33,316	0/1:10,2:12:0.011246,0.988754,0:20,0,206	0/1:12,2:14:0.197731,0.802269,0:7,0,197	0/1:2,1:3:0.001583,0.998382,3.5e-05:29,0,38
chr4	12158362	chr4_12158362_A_G	A	G	.	PASS	AF=0.318182;DP=166;NS=11;AN=22;MAF=0.318182;AC=7;AC_Het=7;AC_Hom=0;AC_Hemi=0;HWE=0.479876	GT:AD:DP:GP:PL	0/1:24,16:40:0,1,0:217,0,259	./.:0,0:0:0.433542,0.449794,0.116664:0,0,0	0/1:19,9:28:0,1,0:116,0,288	0/0:5,0:5:0.968598,0.031402,0:0,15,160	0/0:12,1:13:0.963432,0.036568,0:0,14,246	0/0:3,0:3:0.885205,0.114795,0:0,9,81	0/0:1,0:1:0.65843,0.341553,1.8e-05:0,3,40	./.:0,0:0:0.433542,0.449794,0.116664:0,0,0	0/1:6,2:8:0.006939,0.993061,0:21,0,165	0/1:18,7:25:0,1,0:112,0,296	0/1:11,6:17:0,1,0:91,0,244	0/1:4,11:15:0,1,0:122,0,61	0/1:4,1:5:0.003074,0.996926,0:25,0,92
chr4	12158395	chr4_12158395_G_T	G	T	.	PASS	AF=0.181818;DP=192;NS=11;AN=22;MAF=0.181818;AC=4;AC_Het=4;AC_Hom=0;AC_Hemi=0;HWE=1	GT:AD:DP:GP:PL	0/1:41,7:48:0.000152,0.999848,0:42,0,268	./.:0,0:0:0.657445,0.30677,0.035785:0,0,0	0/1:26,3:29:0.238522,0.761478,0:8,0,294	0/0:7,0:7:0.996368,0.003632,0:0,21,183	0/0:11,0:11:0.999772,0.000228,0:0,33,234	0/0:4,0:4:0.971664,0.028336,0:0,12,107	0/0:1,0:1:0.810827,0.189168,6e-06:0,3,39	./.:0,0:0:0.657445,0.30677,0.035785:0,0,0	0/0:11,1:12:0.985243,0.014757,0:0,15,253	0/0:29,3:32:0.835666,0.164334,0:0,4,292	0/1:17,4:21:6.4e-05,0.999936,0:45,0,268	0/0:21,1:22:0.999981,1.9e-05,0:0,44,270	0/1:2,2:4:5e-06,0.999975,1.9e-05:56,0,38
chr4	12159369	chr4_12159369_G_T	G	T	.	PASS	AF=0.230769;DP=121;NS=13;AN=26;MAF=0.230769;AC=6;AC_Het=4;AC_Hom=2;AC_Hemi=0;HWE=0.522981	GT:AD:DP:GP:PL	0/0:12,0:12:0.999865,0.000135,0:0,36,229	0/0:3,0:3:0.935306,0.064694,0:0,9,77	0/0:13,1:14:0.959016,0.040984,0:0,11,277	0/0:5,0:5:0.983002,0.016998,0:0,15,123	0/1:11,1:12:0.482209,0.517791,0:3,0,214	0/1:5,1:6:0.054726,0.945274,0:15,0,122	0/1:0,1:1:0.000283,0.783057,0.21666:40,3,0	0/1:0,1:1:0.003551,0.780497,0.215951:29,3,0	0/0:7,0:7:0.995696,0.004304,0:0,21,198	0/0:21,2:23:0.91564,0.08436,0:0,8,297	0/0:7,0:7:0.995696,0.004304,0:0,21,204	0/0:21,2:23:0.998208,0.001792,0:0,25,176	1/1:0,3:3:0,0.474663,0.525337:87,9,0
chr4	12159421	chr4_12159421_G_A	G	A	.	PASS	AF=0.136364;DP=135;NS=11;AN=22;MAF=0.136364;AC=3;AC_Het=3;AC_Hom=0;AC_Hemi=0;HWE=1	GT:AD:DP:GP:PL	0/0:15,0:15:0.999991,9e-06,0:0,45,274	0/0:3,0:3:0.964405,0.035595,0:0,9,62	0/0:10,0:10:0.999712,0.000288,0:0,30,245	0/0:12,0:12:0.999928,7.2e-05,0:0,36,275	0/0:5,0:5:0.990857,0.009143,0:0,15,150	0/1:1,2:3:1e-06,0.99953,0.000469:64,0,22	./.:0,0:0:0.759257,0.224193,0.01655:0,0,0	./.:0,0:0:0.759257,0.224193,0.01655:0,0,0	0/0:9,0:9:0.999424,0.000576,0:0,27,243	0/0:18,0:18:0.999999,1e-06,0:0,54,319	0/1:9,1:10:0.215921,0.784079,0:11,0,182	0/0:44,0:44:1,0,0:0,132,361	0/1:3,3:6:0,1,0:76,0,68
chr4	12159518	chr4_12159518_T_G	T	G	.	PASS	AF=0.230769;DP=189;NS=13;AN=26;MAF=0.230769;AC=6;AC_Het=4;AC_Hom=2;AC_Hemi=0;HWE=0.522981	GT:AD:DP:GP:PL	1/1:0,16:16:0,8.1e-05,0.999919:312,48,0	0/0:2,0:2:0.841676,0.158324,1e-06:0,6,54	0/0:24,0:24:1,0,0:0,72,368	0/0:7,0:7:0.994156,0.005844,0:0,21,209	0/1:7,1:8:0.032894,0.967106,0:16,0,181	0/1:2,2:4:1.3e-05,0.99998,7e-06:50,0,44	0/1:0,1:1:0.001532,0.725514,0.272954:31,3,0	0/0:1,0:1:0.726038,0.273146,0.000816:0,3,21	0/0:10,0:10:0.999266,0.000734,0:0,30,248	0/0:25,0:25:1,0,0:0,75,372	0/0:12,0:12:0.999816,0.000184,0:0,36,277	0/0:74,2:76:1,0,0:0,183,417	0/1:0,2:2:2e-06,0.570629,0.429369:62,6,0
chr4	12159534	chr4_12159534_A_G	A	G	.	PASS	AF=0.136364;DP=178;NS=11;AN=22;MAF=0.136364;AC=3;AC_Het=3;AC_Hom=0;AC_Hemi=0;HWE=1	GT:AD:DP:GP:PL	0/1:15,3:18:0.007978,0.992022,0:26,0,246	0/0:2,0:2:0.921646,0.078354,0:0,6,58	0/0:21,0:21:1,0,0:0,63,363	0/0:5,0:5:0.989485,0.010515,0:0,15,165	0/1:7,1:8:0.069989,0.930011,0:16,0,169	0/0:3,0:3:0.959226,0.040774,0:0,9,80	./.:0,0:0:0.730471,0.24841,0.021119:0,0,0	./.:0,0:0:0.730471,0.24841,0.021119:0,0,0	0/0:13,0:13:0.999958,4.2e-05,0:0,39,282	0/0:24,0:24:1,0,0:0,72,368	0/0:12,0:12:0.999917,8.3e-05,0:0,36,295	0/1:48,23:71:0,1,0:223,0,331	0/0:1,0:1:0.854675,0.145322,2e-06:0,3,40
chr4	12159581	chr4_12159581_T_A	T	A	.	PASS	AF=0.136364;DP=163;NS=11;AN=22;MAF=0.136364;AC=3;AC_Het=3;AC_Hom=0;AC_Hemi=0;HWE=1	GT:AD:DP:GP:PL	0/1:14,4:18:0.000238,0.999762,0:41,0,241	0/0:4,0:4:0.979469,0.020531,0:0,12,114	0/0:22,1:23:0.99996,4e-05,0:0,39,344	0/1:1,1:2:0.036265,0.963091,0.000644:19,0,21	0/0:5,0:5:0.989628,0.010372,0:0,15,154	0/0:4,0:4:0.979469,0.020531,0:0,12,106	./.:0,0:0:0.7334,0.245976,0.020625:0,0,0	./.:0,0:0:0.7334,0.245976,0.020625:0,0,0	0/0:12,0:12:0.999918,8.2e-05,0:0,36,274	0/0:22,0:22:1,0,0:0,66,341	0/0:11,0:11:0.999836,0.000164,0:0,33,274	0/1:39,22:61:0,1,0:173,0,298	0/0:1,0:1:0.856387,0.143611,2e-06:0,3,40
chr4	12159597	chr4_12159597_T_A	T	A	.	PASS	AF=0.125;DP=177;NS=12;AN=24;MAF=0.125;AC=3;AC_Het=3;AC_Hom=0;AC_Hemi=0;HWE=1	GT:AD:DP:GP:PL	0/0:23,1:24:0.999801,0.000199,0:0,32,320	0/0:5,0:5:0.9897,0.0103,0:0,15,130	0/0:20,2:22:0.770053,0.229947,0:0,0,302	0/1:4,1:5:0.087499,0.912501,0:15,0,104	0/0:3,0:3:0.960033,0.039967,0:0,9,89	0/0:4,0:4:0.979609,0.020391,0:0,12,115	0/0:1,0:1:0.857238,0.142754,8e-06:0,3,35	./.:0,0:0:0.734867,0.244754,0.020379:0,0,0	0/0:12,0:12:0.999919,8.1e-05,0:0,36,283	0/0:24,0:24:1,0,0:0,72,367	0/1:11,2:13:0.006851,0.993149,0:26,0,223	0/1:51,11:62:2e-06,0.999998,0:61,0,247	0/0:2,0:2:0.923137,0.076863,0:0,6,75
chr4	12159685	chr4_12159685_C_T	C	T	.	PASS	AF=0.269231;DP=165;NS=13;AN=26;MAF=0.269231;AC=7;AC_Het=7;AC_Hom=0;AC_Hemi=0;HWE=0.49913	GT:AD:DP:GP:PL	0/1:20,4:24:4e-06,0.999996,0:55,0,301	0/0:2,0:2:0.837522,0.162476,2e-06:0,6,48	0/1:16,2:18:0.20852,0.79148,0:7,0,276	0/0:7,0:7:0.993974,0.006026,0:0,21,216	0/0:17,0:17:0.999994,6e-06,0:0,51,339	0/1:3,3:6:0,1,0:73,0,90	0/1:0,1:1:0.001473,0.719398,0.279129:31,3,0	0/1:0,1:1:0.002332,0.718779,0.278889:29,3,0	0/0:13,0:13:0.999905,9.5e-05,0:0,39,312	0/0:30,0:30:1,0,0:0,90,406	0/1:10,1:11:0.249286,0.750714,0:6,0,224	0/1:14,13:27:0,1,0:153,0,155	0/0:8,0:8:0.996978,0.003022,0:0,24,206
chr4	12159690	chr4_12159690_G_A	G	A	.	PASS	AF=0.269231;DP=160;NS=13;AN=26;MAF=0.269231;AC=7;AC_Het=7;AC_Hom=0;AC_Hemi=0;HWE=0.49913	GT:AD:DP:GP:PL	0/1:21,3:24:0.01562,0.98438,0:19,0,306	0/0:1,0:1:0.709773,0.289291,0.000937:0,3,21	0/1:16,2:18:0.20051,0.79949,0:7,0,277	0/1:6,1:7:0.135365,0.864635,0:9,0,181	0/0:16,1:17:0.996042,0.003958,0:0,23,287	0/1:4,2:6:1.2e-05,0.999988,0:50,0,119	0/0:1,0:1:0.710372,0.289535,9.4e-05:0,3,31	0/1:0,1:1:0.00219,0.708879,0.288931:29,3,0	0/0:12,0:12:0.999801,0.000199,0:0,36,291	0/1:27,4:31:0.001943,0.998057,0:28,0,338	0/1:8,3:11:6.3e-05,0.999937,0:43,0,209	0/0:19,1:20:0.995922,0.004078,0:0,23,159	0/0:7,0:7:0.993672,0.006328,0:0,21,176
chr4	12160915	chr4_12160915_C_T	C	T	.	PASS	AF=0.5;DP=117;NS=11;AN=22;MAF=0.5;AC=11;AC_Het=1;AC_Hom=10;AC_Hemi=0;HWE=0.0107622	GT:AD:DP:GP:PL	1/1:0,15:15:0,7.2e-05,0.999928:280,45,0	1/1:0,2:2:0,0.372582,0.627418:69,6,0	0/1:13,7:20:0,1,0:131,0,274	0/0:7,0:7:0.987016,0.012984,0:0,21,214	0/0:11,1:12:0.827607,0.172393,0:0,9,271	1/1:0,2:2:0,0.372582,0.627418:72,6,0	./.:0,0:0:0.294737,0.49632,0.208944:0,0,0	./.:0,0:0:0.294737,0.49632,0.208944:0,0,0	0/0:8,0:8:0.993466,0.006534,0:0,24,229	0/0:30,0:30:1,0,0:0,90,406	0/0:12,0:12:0.999589,0.000411,0:0,36,300	1/1:0,7:7:0,0.018218,0.981782:139,21,0	1/1:0,2:2:1e-06,0.372582,0.627418:62,6,0
chr4	12163871	chr4_12163871_C_A	C	A	.	PASS	AF=0.363636;DP=215;NS=11;AN=22;MAF=0.363636;AC=8;AC_Het=4;AC_Hom=4;AC_Hemi=0;HWE=0.537668	GT:AD:DP:GP:PL	1/1:0,47:47:0,0,1:391,141,0	0/0:9,0:9:0.998064,0.001936,0:0,27,247	0/1:18,3:21:0.002355,0.997645,0:26,0,295	0/1:7,2:9:0.042409,0.957591,0:14,0,191	0/0:7,0:7:0.992299,0.007701,0:0,21,200	0/1:4,1:5:0.004038,0.995962,0:24,0,102	./.:0,0:0:0.446406,0.44346,0.110133:0,0,0	./.:0,0:0:0.446406,0.44346,0.110133:0,0,0	0/0:14,0:14:0.999939,6.1e-05,0:0,42,319	0/0:27,2:29:0.999922,7.8e-05,0:0,41,380	0/1:12,2:14:0.458918,0.541082,0:1,0,269	0/0:55,0:55:1,0,0:0,166,422	1/1:0,4:4:0,0.201056,0.798944:120,12,0
chr4	12163917	chr4_12163917_C_T	C	T	.	PASS	AF=0.291667;DP=225;NS=12;AN=24;MAF=0.291667;AC=7;AC_Het=7;AC_Hom=0;AC_Hemi=0;HWE=0.487414	GT:AD:DP:GP:PL	0/1:23,21:44:0,1,0:292,0,231	0/1:6,2:8:8e-06,0.999992,0:51,0,173	0/0:11,0:11:0.999547,0.000453,0:0,33,201	0/1:8,2:10:0.001068,0.998932,0:30,0,196	0/0:9,0:9:0.998189,0.001811,0:0,27,236	0/1:3,1:4:0.002721,0.997279,0:26,0,95	./.:0,0:0:0.466227,0.433162,0.100611:0,0,0	0/1:0,1:1:0.011541,0.674926,0.313533:21,3,0	0/1:14,2:16:0.004956,0.995044,0:23,0,286	0/0:30,1:31:1,0,0:0,64,388	0/0:13,0:13:0.999887,0.000113,0:0,39,254	0/0:62,2:64:1,0,0:0,127,397	0/1:0,1:1:0.000147,0.682706,0.317147:40,3,0
chr4	12163918	chr4_12163918_G_A	G	A	.	PASS	AF=0.25;DP=225;NS=12;AN=24;MAF=0.25;AC=6;AC_Het=6;AC_Hom=0;AC_Hemi=0;HWE=0.529258	GT:AD:DP:GP:PL	0/0:42,2:44:1,0,0:0,71,363	0/1:6,2:8:1.3e-05,0.999987,0:50,0,174	0/1:22,3:25:0.1246,0.8754,0:10,0,339	0/1:7,3:10:2.9e-05,0.999971,0:47,0,188	0/0:8,0:8:0.997148,0.002852,0:0,24,216	0/0:4,0:4:0.956242,0.043758,0:0,12,134	./.:0,0:0:0.535845,0.392339,0.071816:0,0,0	0/1:0,1:1:0.015635,0.720568,0.263798:21,3,0	0/1:14,2:16:0.006281,0.993719,0:23,0,283	0/0:30,0:30:1,0,0:0,90,405	0/0:13,0:13:0.999911,8.9e-05,0:0,39,253	0/0:63,2:65:1,0,0:0,130,392	0/1:0,1:1:0.0002,0.731866,0.267934:40,3,0
chr4	12178759	chr4_12178759_C_T	C	T	.	PASS	AF=0.307692;DP=227;NS=13;AN=26;MAF=0.307692;AC=8;AC_Het=8;AC_Hom=0;AC_Hemi=0;HWE=0.244302	GT:AD:DP:GP:PL	0/1:6,2:8:3.7e-05,0.999963,0:45,0,128	0/0:5,0:5:0.972489,0.027511,0:0,15,152	0/1:2,1:3:0.017292,0.982705,2e-06:18,0,50	0/0:15,1:16:0.851794,0.148206,0:0,7,294	0/1:16,2:18:0.094462,0.905538,0:10,0,298	0/1:4,2:6:4e-06,0.999996,0:55,0,111	0/1:3,3:6:0,1,0:70,0,65	0/1:1,2:3:2e-06,0.999817,0.000181:58,0,31	0/1:10,1:11:0.15228,0.84772,0:8,0,224	0/0:25,1:26:0.999989,1.1e-05,0:0,49,362	0/0:10,1:11:0.817159,0.182841,0:0,6,233	0/0:95,16:111:0.99384,0.00616,0:0,22,301	0/1:1,2:3:0,0.999094,0.000906:67,0,24
chr4	12178765	chr4_12178765_G_T	G	T	.	PASS	AF=0.192308;DP=229;NS=13;AN=26;MAF=0.192308;AC=5;AC_Het=5;AC_Hom=0;AC_Hemi=0;HWE=1	GT:AD:DP:GP:PL	0/0:7,1:8:0.773876,0.226124,0:0,2,146	0/0:6,0:6:0.992838,0.007162,0:0,18,182	0/0:3,0:3:0.945438,0.054562,0:0,9,67	0/0:16,1:17:0.957516,0.042484,0:0,10,304	0/0:18,0:18:0.999998,2e-06,0:0,54,353	0/0:4,0:4:0.971954,0.028046,0:0,12,117	0/1:3,3:6:0,1,0:70,0,63	0/1:1,2:3:4e-06,0.999923,7.3e-05:58,0,32	0/1:8,1:9:0.122457,0.877543,0:12,0,207	0/0:26,1:27:0.999997,3e-06,0:0,52,356	0/1:10,1:11:0.3582,0.6418,0:6,0,217	0/0:101,9:110:1,0,0:0,124,346	0/1:2,1:3:0.001374,0.998625,0:32,0,58
chr4	12178960	chr4_12178960_G_T	G	T	.	PASS	AF=0.153846;DP=210;NS=13;AN=26;MAF=0.153846;AC=4;AC_Het=4;AC_Hom=0;AC_Hemi=0;HWE=1	GT:AD:DP:GP:PL	0/0:14,0:14:0.999977,2.3e-05,0:0,42,186	0/0:3,0:3:0.954652,0.045348,0:0,9,96	0/0:6,0:6:0.994097,0.005903,0:0,18,130	0/0:14,0:14:0.999977,2.3e-05,0:0,42,320	0/1:12,3:15:1.2e-05,0.999988,0:53,0,269	0/1:3,2:5:4e-06,0.999996,0:58,0,83	0/0:5,0:5:0.988264,0.011736,0:0,15,156	0/0:2,0:2:0.913238,0.086762,0:0,6,73	0/0:6,0:6:0.994097,0.005903,0:0,18,170	0/0:37,2:39:0.999984,1.6e-05,0:0,44,365	0/1:7,3:10:1e-06,0.999999,0:65,0,197	0/0:88,0:88:1,0,0:0,265,449	0/1:2,1:3:0.004182,0.995818,0:28,0,62
chr4	12179803	chr4_12179803_T_C	T	C	.	PASS	AF=0.5;DP=238;NS=11;AN=22;MAF=0.5;AC=11;AC_Het=1;AC_Hom=10;AC_Hemi=0;HWE=0.0107622	GT:AD:DP:GP:PL	./.:0,0:0:0.256488,0.499917,0.243595:0,0,0	1/1:0,4:4:0,0.11368,0.88632:130,12,0	./.:0,0:0:0.256488,0.499917,0.243595:0,0,0	0/0:14,0:14:0.999881,0.000119,0:0,42,330	0/0:14,0:14:0.999881,0.000119,0:0,42,324	1/1:0,3:3:0,0.204154,0.795846:89,9,0	1/1:0,3:3:0,0.204154,0.795846:89,9,0	0/1:0,1:1:5.2e-05,0.506418,0.49353:40,3,0	0/0:14,0:14:0.999881,0.000119,0:0,42,328	0/0:37,0:37:1,0,0:0,111,411	0/0:18,0:18:0.999993,7e-06,0:0,54,351	1/1:0,122:122:0,0,1:475,367,0	1/1:0,4:4:0,0.11368,0.88632:107,12,0
chr4	12180274	chr4_12180274_T_A	T	A	.	PASS	AF=0.181818;DP=170;NS=11;AN=22;MAF=0.181818;AC=4;AC_Het=4;AC_Hom=0;AC_Hemi=0;HWE=1	GT:AD:DP:GP:PL	0/1:8,1:9:0.170938,0.829062,0:10,0,191	0/0:2,0:2:0.88986,0.11014,0:0,6,66	0/0:1,0:1:0.801179,0.19833,0.000491:0,3,20	0/1:9,4:13:0,1,0:104,0,226	0/0:14,0:14:0.99997,3e-05,0:0,42,333	0/0:4,0:4:0.969986,0.030014,0:0,12,123	./.:0,0:0:0.642516,0.31811,0.039374:0,0,0	0/1:0,1:1:0.001287,0.800538,0.198175:34,3,0	0/0:15,0:15:0.999985,1.5e-05,0:0,45,343	0/0:42,1:43:1,0,0:0,94,412	0/0:16,0:16:0.999992,8e-06,0:0,48,348	0/1:18,34:52:0,1,0:307,0,161	./.:0,0:0:0.642516,0.31811,0.039374:0,0,0
chr4	12181520	chr4_12181520_A_G	A	G	.	PASS	AF=0.166667;DP=254;NS=12;AN=24;MAF=0.166667;AC=4;AC_Het=4;AC_Hom=0;AC_Hemi=0;HWE=1	GT:AD:DP:GP:PL	0/1:7,6:13:0,1,0:145,0,118	0/1:3,1:4:0.008573,0.991427,0:24,0,85	./.:0,0:0:0.658497,0.305963,0.035541:0,0,0	0/0:15,0:15:0.999986,1.4e-05,0:0,45,328	0/0:19,0:19:0.999999,1e-06,0:0,57,369	0/0:7,0:7:0.996383,0.003617,0:0,21,212	0/1:8,3:11:0.000139,0.999861,0:42,0,216	0/0:1,0:1:0.811477,0.18852,3e-06:0,3,41	0/1:6,1:7:0.353338,0.646662,0:6,0,146	0/0:18,0:18:0.999998,2e-06,0:0,54,348	0/0:9,1:10:0.813373,0.186627,0:0,3,204	0/0:117,28:145:0.520418,0.479582,0:3,0,304	0/0:4,0:4:0.971781,0.028219,0:0,12,136
chr4	12181800	chr4_12181800_G_C	G	C	.	PASS	AF=0.25;DP=188;NS=12;AN=24;MAF=0.25;AC=6;AC_Het=6;AC_Hom=0;AC_Hemi=0;HWE=0.529258	GT:AD:DP:GP:PL	0/0:8,0:8:0.997105,0.002895,0:0,24,173	0/1:1,1:2:0.001072,0.99878,0.000148:31,0,31	./.:0,0:0:0.531517,0.39507,0.073413:0,0,0	0/0:9,1:10:0.929447,0.070553,0:0,10,225	0/0:14,0:14:0.999955,4.5e-05,0:0,42,275	0/1:6,2:8:0.010385,0.989615,0:21,0,119	0/0:5,0:5:0.9773,0.0227,0:0,15,124	0/1:0,2:2:3e-06,0.573623,0.426375:60,6,0	0/1:6,1:7:0.016925,0.983075,0:19,0,168	0/1:21,2:23:0.262648,0.737352,0:6,0,301	0/0:16,0:16:0.999989,1.1e-05,0:0,48,305	0/1:74,17:91:9.9e-05,0.999901,0:41,0,302	0/0:1,0:1:0.728961,0.270912,0.000127:0,3,29
chr4	12181848	chr4_12181848_C_T	C	T	.	PASS	AF=0.227273;DP=150;NS=11;AN=22;MAF=0.227273;AC=5;AC_Het=5;AC_Hom=0;AC_Hemi=0;HWE=1	GT:AD:DP:GP:PL	0/1:3,1:4:0.004838,0.995162,0:25,0,67	./.:0,0:0:0.566836,0.372098,0.061066:0,0,0	0/0:1,0:1:0.752502,0.246987,0.000512:0,3,22	0/1:3,5:8:0,1,0:125,0,72	0/1:12,3:15:4e-06,0.999996,0:56,0,259	0/1:4,1:5:0.194772,0.805228,0:8,0,118	0/0:2,0:2:0.859026,0.140974,0:0,6,79	0/1:0,1:1:0.000229,0.752711,0.24706:40,3,0	0/0:11,0:11:0.99968,0.00032,0:0,33,274	0/0:18,0:18:0.999997,3e-06,0:0,54,334	0/0:14,0:14:0.99996,4e-05,0:0,42,263	0/0:65,5:70:1,0,0:0,61,328	./.:0,0:0:0.566836,0.372098,0.061066:0,0,0
chr4	12182016	chr4_12182016_T_C	T	C	.	PASS	AF=0.409091;DP=136;NS=11;AN=22;MAF=0.409091;AC=9;AC_Het=9;AC_Hom=0;AC_Hemi=0;HWE=0.0659	GT:AD:DP:GP:PL	0/0:12,0:12:0.999562,0.000438,0:0,36,237	./.:0,0:0:0.277827,0.498532,0.223641:0,0,0	./.:0,0:0:0.277827,0.498532,0.223641:0,0,0	0/1:4,1:5:0.005604,0.994396,0:20,0,105	0/1:7,4:11:0,1,0:76,0,145	0/0:1,0:1:0.527067,0.47288,5.3e-05:0,3,39	0/1:0,1:1:0.005841,0.524012,0.470147:20,3,0	0/1:2,4:6:0,0.999966,3.4e-05:114,0,41	0/1:8,3:11:0,1,0:69,0,201	0/1:11,6:17:0,1,0:134,0,210	0/1:7,5:12:0,1,0:130,0,182	0/1:20,39:59:0,1,0:346,0,248	0/1:0,1:1:0.000739,0.526701,0.47256:29,3,0
chr4	12182255	chr4_12182255_C_T	C	T	.	PASS	AF=0.166667;DP=142;NS=12;AN=24;MAF=0.166667;AC=4;AC_Het=4;AC_Hom=0;AC_Hemi=0;HWE=1	GT:AD:DP:GP:PL	0/1:4,3:7:0,1,0:75,0,73	0/1:0,1:1:0.005236,0.800694,0.19407:28,3,0	./.:0,0:0:0.64788,0.31406,0.03806:0,0,0	0/0:11,0:11:0.999763,0.000237,0:0,33,275	0/0:7,0:7:0.996227,0.003773,0:0,21,194	0/0:1,0:1:0.804907,0.195088,5e-06:0,3,40	0/0:2,0:2:0.891913,0.108087,0:0,6,73	0/1:1,1:2:0.01618,0.983725,9.5e-05:21,0,31	0/0:6,0:6:0.992483,0.007517,0:0,18,175	0/0:23,0:23:1,0,0:0,69,360	0/1:8,2:10:0.000364,0.999636,0:38,0,206	0/0:69,0:69:1,0,0:0,208,412	0/0:1,0:1:0.804906,0.195088,6e-06:0,3,39
chr4	12182785	chr4_12182785_C_T	C	T	.	PASS	AF=0.136364;DP=163;NS=11;AN=22;MAF=0.136364;AC=3;AC_Het=3;AC_Hom=0;AC_Hemi=0;HWE=1	GT:AD:DP:GP:PL	0/1:1,8:9:0,0.932456,0.067544:161,0,0	0/0:2,0:2:0.933297,0.066703,0:0,6,59	./.:0,0:0:0.765511,0.218847,0.015641:0,0,0	0/1:3,1:4:0.005565,0.994435,0:28,0,96	0/0:14,0:14:0.999983,1.7e-05,0:0,42,319	0/0:7,0:7:0.997772,0.002228,0:0,21,189	0/0:2,0:2:0.933297,0.066703,0:0,6,64	./.:0,0:0:0.765511,0.218847,0.015641:0,0,0	0/0:7,0:7:0.997772,0.002228,0:0,21,198	0/1:12,2:14:0.449605,0.550395,0:6,0,220	0/0:12,0:12:0.99993,7e-05,0:0,36,291	0/0:76,3:79:1,0,0:0,170,405	0/0:8,0:8:0.998885,0.001115,0:0,24,206
chr4	12182888	chr4_12182888_C_T	C	T	.	PASS	AF=0.208333;DP=216;NS=12;AN=24;MAF=0.208333;AC=5;AC_Het=5;AC_Hom=0;AC_Hemi=0;HWE=1	GT:AD:DP:GP:PL	0/1:22,5:27:2.3e-05,0.999977,0:48,0,268	0/0:3,0:3:0.924842,0.075158,0:0,9,90	0/0:7,1:8:0.65978,0.34022,0:0,1,121	0/0:2,0:2:0.86019,0.13981,0:0,6,78	0/1:8,5:13:0,1,0:120,0,193	0/1:6,4:10:0,1,0:82,0,143	0/1:0,2:2:2e-06,0.606001,0.393997:62,6,0	./.:0,0:0:0.569534,0.370281,0.060184:0,0,0	0/1:8,1:9:0.072979,0.927021,0:13,0,204	0/0:28,1:29:0.999985,1.5e-05,0:0,46,347	0/0:17,1:18:0.998417,0.001583,0:0,26,309	0/0:80,0:80:1,0,0:0,241,448	0/0:6,0:6:0.989944,0.010056,0:0,18,143
chr4	12182911	chr4_12182911_T_C	T	C	.	PASS	AF=0.307692;DP=200;NS=13;AN=26;MAF=0.307692;AC=8;AC_Het=6;AC_Hom=2;AC_Hemi=0;HWE=1	GT:AD:DP:GP:PL	0/1:14,27:41:0,1,0:297,0,168	0/0:3,0:3:0.878501,0.121499,0:0,9,86	1/1:0,6:6:0,0.053464,0.946536:149,18,0	0/0:3,0:3:0.878501,0.121499,0:0,9,102	0/0:11,1:12:0.595249,0.404751,0:0,2,266	0/1:4,3:7:0,1,0:68,0,113	0/1:1,1:2:0.007154,0.992708,0.000138:21,0,33	0/0:1,0:1:0.643774,0.356147,7.8e-05:0,3,34	0/1:7,1:8:0.035355,0.964645,0:14,0,179	0/1:17,6:23:0,1,0:84,0,243	0/0:16,2:18:0.647101,0.352899,0:0,3,297	0/0:67,3:70:1,0,0:0,115,383	0/1:4,2:6:0.000491,0.999509,0:33,0,108
chr4	12183112	chr4_12183112_G_C	G	C	.	PASS	AF=0.5;DP=216;NS=12;AN=24;MAF=0.5;AC=12;AC_Het=8;AC_Hom=4;AC_Hemi=0;HWE=0.562629	GT:AD:DP:GP:PL	1/1:0,12:12:0,0.00049,0.99951:197,36,0	0/0:5,0:5:0.94145,0.05855,0:0,15,169	1/1:0,2:2:1e-06,0.334421,0.665578:61,6,0	0/1:6,2:8:2.5e-05,0.999975,0:43,0,177	0/1:12,2:14:0.000405,0.999595,0:31,0,257	0/1:6,1:7:0.019915,0.980085,0:14,0,169	0/1:2,2:4:0.000421,0.999579,0:31,0,66	./.:0,0:0:0.251229,0.499997,0.248774:0,0,0	0/0:13,1:14:0.722081,0.277919,0:0,7,267	0/1:28,4:32:0.003824,0.996176,0:21,0,338	0/1:11,2:13:0.006434,0.993566,0:19,0,248	0/1:80,13:93:5e-06,0.999995,0:50,0,309	0/1:1,1:2:0.00016,0.999641,0.000199:35,0,34
chr4	12183624	chr4_12183624_A_T	A	T	.	PASS	AF=0.454545;DP=156;NS=11;AN=22;MAF=0.454545;AC=10;AC_Het=2;AC_Hom=8;AC_Hemi=0;HWE=0.0610009	GT:AD:DP:GP:PL	0/1:1,4:5:0,0.662105,0.337895:72,1,0	1/1:0,2:2:1e-06,0.354744,0.645255:60,6,0	0/1:0,1:1:0.00362,0.521813,0.474567:22,3,0	0/0:15,0:15:0.999945,5.5e-05,0:0,45,331	0/0:11,1:12:0.640429,0.359571,0:0,5,256	1/1:0,3:3:0,0.215615,0.784385:102,9,0	./.:0,0:0:0.274273,0.498876,0.226851:0,0,0	./.:0,0:0:0.274273,0.498876,0.226851:0,0,0	0/0:5,0:5:0.946219,0.053781,0:0,15,147	0/0:30,0:30:1,0,0:0,90,401	0/0:16,1:17:0.957864,0.042136,0:0,16,309	1/1:0,62:62:0,0,1:393,187,0	1/1:0,3:3:0,0.215615,0.784385:81,9,0
chr4	12183642	chr4_12183642_G_A	G	A	.	PASS	AF=0.125;DP=184;NS=12;AN=24;MAF=0.125;AC=3;AC_Het=3;AC_Hom=0;AC_Hemi=0;HWE=1	GT:AD:DP:GP:PL	0/1:9,3:12:0.000347,0.999653,0:40,0,147	0/0:2,0:2:0.928283,0.071717,0:0,6,61	0/0:3,0:3:0.962808,0.037192,0:0,9,77	0/1:13,3:16:0.001738,0.998262,0:33,0,276	0/0:12,0:12:0.999925,7.5e-05,0:0,36,285	0/0:5,0:5:0.990435,0.009565,0:0,15,144	0/0:1,0:1:0.866127,0.133832,4.1e-05:0,3,27	./.:0,0:0:0.750236,0.231851,0.017913:0,0,0	0/0:8,0:8:0.998794,0.001206,0:0,24,230	0/0:29,0:29:1,0,0:0,87,399	0/0:19,0:19:0.999999,1e-06,0:0,57,357	0/0:73,0:73:1,0,0:0,220,402	0/1:3,1:4:0.039456,0.960544,0:19,0,70
chr4	12185356	chr4_12185356_A_G	A	G	.	PASS	AF=0.363636;DP=142;NS=11;AN=22;MAF=0.363636;AC=8;AC_Het=6;AC_Hom=2;AC_Hemi=0;HWE=1	GT:AD:DP:GP:PL	1/1:0,2:2:1e-06,0.438209,0.56179:64,6,0	0/1:0,1:1:9.5e-05,0.609326,0.390579:40,3,0	0/1:0,1:1:0.000301,0.609201,0.390499:35,3,0	0/1:10,4:14:0,1,0:87,0,227	0/1:9,4:13:7e-06,0.999993,0:51,0,200	0/0:1,0:1:0.609312,0.390563,0.000125:0,3,33	0/0:2,0:2:0.757293,0.242707,0:0,6,76	./.:0,0:0:0.371351,0.476069,0.152579:0,0,0	0/1:6,1:7:0.382029,0.617971,0:1,0,141	0/0:24,1:25:0.99999,1e-05,0:0,51,342	0/0:13,0:13:0.999844,0.000156,0:0,39,284	0/1:54,9:63:0.000556,0.999444,0:31,0,311	./.:0,0:0:0.371351,0.476069,0.152579:0,0,0
chr4	12186633	chr4_12186633_C_T	C	T	.	PASS	AF=0.192308;DP=196;NS=13;AN=26;MAF=0.192308;AC=5;AC_Het=5;AC_Hom=0;AC_Hemi=0;HWE=1	GT:AD:DP:GP:PL	0/0:22,0:22:1,0,0:0,66,284	0/0:1,0:1:0.744533,0.255444,2.2e-05:0,3,36	0/0:8,1:9:0.821142,0.178858,0:0,5,186	0/0:11,0:11:0.999665,0.000335,0:0,33,275	0/1:13,2:15:0.020311,0.979689,0:18,0,252	0/0:2,0:2:0.85357,0.146426,4e-06:0,6,44	0/1:0,2:2:2e-06,0.593046,0.406951:62,6,0	0/1:0,2:2:6e-06,0.593044,0.40695:57,6,0	0/1:9,2:11:0.007622,0.992378,0:23,0,215	0/0:31,3:34:0.981339,0.018661,0:0,16,340	0/0:17,1:18:0.998329,0.001671,0:0,26,308	0/0:67,1:68:1,0,0:0,182,425	0/1:0,1:1:0.000863,0.743904,0.255233:34,3,0
chr4	12186658	chr4_12186658_A_G	A	G	.	PASS	AF=0.333333;DP=177;NS=12;AN=24;MAF=0.333333;AC=8;AC_Het=4;AC_Hom=4;AC_Hemi=0;HWE=0.517566	GT:AD:DP:GP:PL	0/0:20,0:20:0.999999,1e-06,0:0,60,272	./.:0,0:0:0.432349,0.450367,0.117284:0,0,0	0/0:6,0:6:0.983985,0.016015,0:0,18,161	0/1:12,4:16:0,1,0:83,0,222	0/1:9,4:13:0,1,0:100,0,214	0/1:0,1:1:0.000399,0.657268,0.342333:35,3,0	0/1:1,2:3:0.00027,0.999072,0.000658:36,0,26	1/1:0,2:2:5e-06,0.489787,0.510208:55,6,0	0/0:7,0:7:0.991928,0.008072,0:0,21,198	0/0:35,0:35:1,0,0:0,105,394	0/0:15,0:15:0.999968,3.2e-05,0:0,45,328	1/1:1,57:58:0,0,1:410,152,0	0/0:1,0:1:0.657488,0.342441,7.1e-05:0,3,34
chr4	12187773	chr4_12187773_T_C	T	C	.	PASS	AF=0.181818;DP=128;NS=11;AN=22;MAF=0.181818;AC=4;AC_Het=2;AC_Hom=2;AC_Hemi=0;HWE=0.278196	GT:AD:DP:GP:PL	0/0:2,0:2:0.871505,0.128495,1e-06:0,6,51	0/0:1,0:1:0.77225,0.227723,2.7e-05:0,3,34	./.:0,0:0:0.596399,0.351739,0.051861:0,0,0	0/1:5,5:10:0,1,0:140,0,137	0/0:11,0:11:0.999712,0.000288,0:0,33,280	0/1:0,2:2:0,0.629017,0.370983:75,6,0	0/0:4,0:4:0.964451,0.035549,0:0,12,123	0/0:1,0:1:0.77226,0.227726,1.3e-05:0,3,37	0/0:5,0:5:0.981904,0.018096,0:0,15,148	0/0:22,0:22:1,0,0:0,66,338	0/0:9,0:9:0.99885,0.00115,0:0,27,239	1/1:0,61:61:0,0,1:427,184,0	./.:0,0:0:0.596399,0.351739,0.051861:0,0,0
chr4	12188184	chr4_12188184_T_C	T	C	.	PASS	AF=0.346154;DP=133;NS=13;AN=26;MAF=0.346154;AC=9;AC_Het=5;AC_Hom=4;AC_Hemi=0;HWE=0.578215	GT:AD:DP:GP:PL	0/1:1,1:2:0.002212,0.992175,0.005613:26,0,17	0/1:0,1:1:0.000142,0.638553,0.361305:39,3,0	1/1:0,4:4:0,0.180941,0.819059:116,12,0	0/0:14,1:15:0.901357,0.098643,0:0,10,295	0/0:18,0:18:0.999996,4e-06,0:0,54,337	0/0:6,0:6:0.982626,0.017374,0:0,18,172	1/1:0,2:2:0,0.469121,0.530879:74,6,0	0/1:0,1:1:9e-05,0.638587,0.361324:41,3,0	0/1:8,1:9:0.361743,0.638257,0:2,0,183	0/0:14,0:14:0.999931,6.9e-05,0:0,42,302	0/0:6,0:6:0.982626,0.017374,0:0,18,188	0/0:48,6:54:0.813394,0.186606,0:0,7,334	0/1:0,1:1:0.000142,0.638553,0.361305:39,3,0
chr4	12188239	chr4_12188239_A_G	A	G	.	PASS	AF=0.153846;DP=159;NS=13;AN=26;MAF=0.153846;AC=4;AC_Het=4;AC_Hom=0;AC_Hemi=0;HWE=1	GT:AD:DP:GP:PL	0/0:7,0:7:0.99622,0.00378,0:0,21,158	0/1:3,1:4:0.003283,0.996717,0:28,0,69	0/0:4,0:4:0.970538,0.029462,0:0,12,114	0/0:10,0:10:0.999526,0.000474,0:0,30,243	0/1:11,3:14:0.007809,0.992191,0:24,0,211	0/0:6,0:6:0.992468,0.007532,0:0,18,170	0/0:5,0:5:0.985049,0.014951,0:0,15,135	0/0:1,0:1:0.804591,0.195403,6e-06:0,3,39	0/0:9,1:10:0.725216,0.274784,0:0,1,133	0/0:16,3:19:0.588984,0.411016,0:2,0,262	0/1:4,2:6:0.004245,0.995755,0:27,0,104	0/1:60,12:72:0.036952,0.963048,0:17,0,322	0/0:1,0:1:0.804584,0.195401,1.5e-05:0,3,35
chr4	12188466	chr4_12188466_A_T	A	T	.	PASS	AF=0.269231;DP=229;NS=13;AN=26;MAF=0.269231;AC=7;AC_Het=7;AC_Hom=0;AC_Hemi=0;HWE=0.49913	GT:AD:DP:GP:PL	0/0:12,0:12:0.999814,0.000186,0:0,36,237	0/1:3,1:4:0.006603,0.993397,0:23,0,80	0/0:9,0:9:0.998516,0.001484,0:0,27,236	0/0:15,1:16:0.895915,0.104085,0:0,8,291	0/0:13,1:14:0.944499,0.055501,0:0,11,256	0/0:8,0:8:0.997037,0.002963,0:0,24,218	0/1:3,2:5:5e-06,0.999995,0:54,0,95	0/1:1,2:3:7.1e-05,0.999808,0.000121:43,0,32	0/1:7,3:10:0,1,0:71,0,190	0/0:24,2:26:0.992118,0.007882,0:0,20,351	0/1:8,2:10:7e-05,0.99993,0:43,0,185	0/1:90,18:108:1e-06,0.999999,0:61,0,297	0/1:2,2:4:2e-06,0.999995,4e-06:59,0,47
chr4	12188505	chr4_12188505_A_T	A	T	.	PASS	AF=0.307692;DP=179;NS=13;AN=26;MAF=0.307692;AC=8;AC_Het=6;AC_Hom=2;AC_Hemi=0;HWE=1	GT:AD:DP:GP:PL	1/1:0,3:3:0,0.343653,0.656347:80,9,0	0/1:0,1:1:0.000283,0.676641,0.323076:37,3,0	0/0:1,0:1:0.676628,0.323064,0.000308:0,3,27	0/0:11,1:12:0.97597,0.02403,0:0,16,272	0/1:4,2:6:0.002086,0.997914,0:27,0,98	0/0:5,0:5:0.971024,0.028976,0:0,15,133	0/1:6,2:8:0.000152,0.999848,0:38,0,153	0/1:1,1:2:0.040004,0.959813,0.000183:14,0,31	0/1:8,1:9:0.401784,0.598216,0:2,0,199	0/0:25,0:25:1,0,0:0,75,385	0/0:9,0:9:0.998139,0.001861,0:0,27,244	0/0:88,8:96:1,0,0:0,100,345	0/1:0,2:2:0,0.511522,0.488478:74,6,0
chr4	12188642	chr4_12188642_A_G	A	G	.	PASS	AF=0.291667;DP=188;NS=12;AN=24;MAF=0.291667;AC=7;AC_Het=7;AC_Hom=0;AC_Hemi=0;HWE=0.487414	GT:AD:DP:GP:PL	0/1:10,3:13:0.000211,0.999789,0:37,0,185	./.:0,0:0:0.460105,0.436411,0.103484:0,0,0	0/0:2,0:2:0.808328,0.191672,0:0,6,70	0/0:11,1:12:0.894991,0.105009,0:0,9,251	0/1:14,4:18:8.4e-05,0.999916,0:41,0,257	0/1:3,6:9:0,1,0:170,0,82	0/1:2,2:4:2.7e-05,0.999953,2e-05:46,0,41	0/1:1,2:3:1.1e-05,0.998486,0.001503:50,0,22	0/0:10,1:11:0.729831,0.270169,0:0,4,194	0/0:31,3:34:0.953428,0.046572,0:0,13,324	0/1:13,4:17:3.7e-05,0.999963,0:45,0,230	0/1:15,47:62:0,1,0:339,0,154	0/0:3,0:3:0.894007,0.105993,0:0,9,94
chr4	12188654	chr4_12188654_C_T	C	T	.	PASS	AF=0.115385;DP=208;NS=13;AN=26;MAF=0.115385;AC=3;AC_Het=3;AC_Hom=0;AC_Hemi=0;HWE=1	GT:AD:DP:GP:PL	0/0:15,0:15:0.999992,8e-06,0:0,45,262	0/0:1,0:1:0.878435,0.121552,1.3e-05:0,3,31	0/1:1,3:4:0,0.99956,0.00044:80,0,22	0/1:10,3:13:1e-06,0.999999,0:67,0,220	0/0:24,0:24:1,0,0:0,72,366	0/1:9,2:11:0.000206,0.999794,0:42,0,216	0/0:6,0:6:0.995695,0.004305,0:0,18,135	0/0:4,0:4:0.982998,0.017002,0:0,12,122	0/0:10,0:10:0.99973,0.00027,0:0,30,215	0/0:38,0:38:1,0,0:0,114,399	0/0:15,0:15:0.999992,8e-06,0:0,45,266	0/0:63,0:63:1,0,0:0,190,419	0/0:4,0:4:0.982998,0.017002,0:0,12,132
chr4	12188675	chr4_12188675_C_A	C	A	.	PASS	AF=0.346154;DP=215;NS=13;AN=26;MAF=0.346154;AC=9;AC_Het=7;AC_Hom=2;AC_Hemi=0;HWE=1	GT:AD:DP:GP:PL	0/0:11,0:11:0.999466,0.000534,0:0,33,220	0/0:1,0:1:0.646408,0.35347,0.000122:0,3,32	0/0:6,0:6:0.9832,0.0168,0:0,18,152	0/1:13,4:17:2e-06,0.999998,0:57,0,249	0/0:20,1:21:0.994808,0.005192,0:0,23,312	0/0:10,0:10:0.998933,0.001067,0:0,30,272	0/1:2,3:5:0,0.999782,0.000218:75,0,31	0/1:3,2:5:7e-05,0.99993,0:41,0,78	0/1:3,6:9:0,1,0:120,0,66	0/1:24,12:36:0,1,0:160,0,332	0/1:13,6:19:0,1,0:103,0,224	0/1:52,16:68:0,1,0:145,0,343	1/1:0,4:4:0,0.186054,0.813946:124,12,0
chr4	12188902	chr4_12188902_C_T	C	T	.	PASS	AF=0.153846;DP=189;NS=13;AN=26;MAF=0.153846;AC=4;AC_Het=4;AC_Hom=0;AC_Hemi=0;HWE=1	GT:AD:DP:GP:PL	0/1:7,1:8:0.117809,0.882191,0:13,0,174	0/0:1,0:1:0.839444,0.160434,0.000122:0,3,24	0/1:2,1:3:0.004158,0.995842,0:28,0,68	0/1:8,4:12:0,1,0:104,0,182	0/0:14,1:15:0.998451,0.001549,0:0,24,288	0/0:6,0:6:0.994063,0.005937,0:0,18,178	0/0:7,0:7:0.997023,0.002977,0:0,21,190	0/0:4,0:4:0.976668,0.023332,0:0,12,99	0/0:4,0:4:0.976668,0.023332,0:0,12,130	0/0:31,0:31:1,0,0:0,93,390	0/0:9,0:9:0.999254,0.000746,0:0,27,227	0/0:75,10:85:0.925035,0.074965,0:0,7,301	0/1:1,3:4:0,0.999695,0.000305:94,0,25
chr4	12188939	chr4_12188939_G_A	G	A	.	PASS	AF=0.5;DP=188;NS=13;AN=26;MAF=0.5;AC=13;AC_Het=11;AC_Hom=2;AC_Hemi=0;HWE=0.0338157	GT:AD:DP:GP:PL	0/1:9,2:11:5.5e-05,0.999945,0:40,0,182	1/1:0,2:2:4e-06,0.350412,0.649584:53,6,0	0/1:3,1:4:0.002721,0.997279,0:23,0,101	0/1:5,6:11:0,1,0:131,0,112	0/1:16,2:18:0.147128,0.852872,0:5,0,303	0/0:7,0:7:0.985725,0.014275,0:0,21,199	0/1:3,4:7:0,1,0:109,0,60	0/1:2,1:3:0.00852,0.991477,3e-06:18,0,52	0/1:1,1:2:0.000171,0.999643,0.000185:35,0,34	0/1:21,5:26:0,1,0:76,0,316	0/1:7,3:10:0,1,0:77,0,181	0/1:65,17:82:0,1,0:101,0,336	0/1:1,4:5:0,0.998824,0.001176:122,0,26
chr4	12188994	chr4_12188994_T_C	T	C	.	PASS	AF=0.346154;DP=160;NS=13;AN=26;MAF=0.346154;AC=9;AC_Het=7;AC_Hom=2;AC_Hemi=0;HWE=1	GT:AD:DP:GP:PL	0/1:1,3:4:1e-06,0.991793,0.008206:61,0,15	1/1:0,2:2:2.1e-05,0.490231,0.509748:50,6,0	0/0:2,0:2:0.793686,0.206314,0:0,6,73	0/1:8,4:12:0,1,0:93,0,186	0/0:12,0:12:0.999746,0.000254,0:0,36,291	0/1:2,1:3:0.000769,0.999231,0:31,0,63	0/1:2,1:3:0.023679,0.97632,1e-06:16,0,54	0/0:3,0:3:0.884979,0.115021,0:0,9,88	0/0:2,0:2:0.793686,0.206314,0:0,6,71	0/1:24,3:27:0.006389,0.993611,0:22,0,323	0/1:8,1:9:0.134591,0.865409,0:8,0,214	0/0:71,8:79:0.986737,0.013263,0:0,19,296	0/1:1,1:2:0.000384,0.999287,0.000329:34,0,29
chr4	12189869	chr4_12189869_C_G	C	G	.	PASS	AF=0.333333;DP=198;NS=12;AN=24;MAF=0.333333;AC=8;AC_Het=8;AC_Hom=0;AC_Hemi=0;HWE=0.216045	GT:AD:DP:GP:PL	0/1:1,3:4:0,0.987364,0.012636:68,0,13	0/0:2,0:2:0.788282,0.211718,0:0,6,63	0/1:5,2:7:0.000256,0.999744,0:36,0,106	0/1:9,1:10:0.231359,0.768641,0:5,0,199	0/0:12,1:13:0.883452,0.116548,0:0,9,251	0/0:2,0:2:0.788282,0.211718,0:0,6,80	0/1:1,1:2:0.002342,0.997122,0.000537:26,0,27	./.:0,0:0:0.423208,0.454673,0.122119:0,0,0	0/1:5,1:6:0.005921,0.994079,0:22,0,143	0/1:20,5:25:2e-06,0.999998,0:58,0,246	0/0:15,1:16:0.92398,0.07602,0:0,11,265	0/1:75,31:106:0,1,0:187,0,346	0/1:1,1:2:0.003703,0.994953,0.001345:24,0,23
chr4	12190369	chr4_12190369_A_C	A	C	.	PASS	AF=0.272727;DP=144;NS=11;AN=22;MAF=0.272727;AC=6;AC_Het=4;AC_Hom=2;AC_Hemi=0;HWE=1	GT:AD:DP:GP:PL	1/1:0,7:7:0,0.032995,0.967005:180,21,0	./.:0,0:0:0.470485,0.430868,0.098647:0,0,0	0/1:0,1:1:0.00015,0.685815,0.314036:40,3,0	0/0:11,0:11:0.999553,0.000447,0:0,33,268	0/0:10,0:10:0.999107,0.000893,0:0,30,268	0/1:2,2:4:1.6e-05,0.999984,0:48,0,63	0/0:1,0:1:0.685913,0.314075,1.1e-05:0,3,41	./.:0,0:0:0.470485,0.430868,0.098647:0,0,0	0/0:14,0:14:0.999944,5.6e-05,0:0,42,320	0/1:26,5:31:0.000276,0.999724,0:36,0,330	0/0:13,0:13:0.999888,0.000112,0:0,39,291	0/0:50,0:50:1,0,0:0,151,418	0/1:0,1:1:0.000376,0.685659,0.313964:36,3,0
chr4	12190669	chr4_12190669_A_G	A	G	.	PASS	AF=0.318182;DP=178;NS=11;AN=22;MAF=0.318182;AC=7;AC_Het=7;AC_Hom=0;AC_Hemi=0;HWE=0.479876	GT:AD:DP:GP:PL	0/1:12,13:25:0,1,0:188,0,198	./.:0,0:0:0.439446,0.446922,0.113631:0,0,0	0/1:2,4:6:0,0.999997,3e-06:95,0,49	0/0:13,1:14:0.616872,0.383128,0:0,2,251	0/0:10,0:10:0.999008,0.000992,0:0,30,266	0/1:2,2:4:1e-06,0.999997,1e-06:59,0,52	0/1:0,1:1:0.008158,0.657497,0.334344:22,3,0	./.:0,0:0:0.439446,0.446922,0.113631:0,0,0	0/1:6,2:8:0.000664,0.999336,0:32,0,146	0/0:29,0:29:1,0,0:0,87,388	0/1:9,1:10:0.28579,0.71421,0:4,0,182	0/0:68,0:68:1,0,0:0,205,441	0/1:2,1:3:0.007797,0.992203,0:21,0,64
chr4	12190956	chr4_12190956_C_T	C	T	.	PASS	AF=0.166667;DP=184;NS=12;AN=24;MAF=0.166667;AC=4;AC_Het=4;AC_Hom=0;AC_Hemi=0;HWE=1	GT:AD:DP:GP:PL	0/0:21,1:22:0.999981,1.9e-05,0:0,44,323	0/0:1,0:1:0.808821,0.191156,2.3e-05:0,3,33	0/1:7,2:9:0.000325,0.999675,0:38,0,153	0/0:9,0:9:0.999078,0.000922,0:0,27,235	0/0:8,0:8:0.998157,0.001843,0:0,24,218	0/1:4,2:6:4.4e-05,0.999956,0:47,0,94	0/0:1,0:1:0.808832,0.191159,9e-06:0,3,37	./.:0,0:0:0.654219,0.309238,0.036543:0,0,0	0/1:5,3:8:1e-06,0.999999,0:64,0,138	0/0:24,1:25:0.999964,3.6e-05,0:0,41,325	0/0:11,1:12:0.774901,0.225099,0:0,2,230	0/0:79,0:79:1,0,0:0,238,436	0/1:2,1:3:0.022036,0.977964,0:20,0,58
chr4	12191425	chr4_12191425_T_C	T	C	.	PASS	AF=0.5;DP=256;NS=13;AN=26;MAF=0.5;AC=13;AC_Het=3;AC_Hom=10;AC_Hemi=0;HWE=0.0892525	GT:AD:DP:GP:PL	0/1:22,12:34:0,1,0:194,0,307	1/1:0,2:2:0,0.334061,0.665939:81,6,0	1/1:0,14:14:0,0.000122,0.999878:305,42,0	0/1:8,5:13:0,1,0:121,0,204	0/0:10,0:10:0.998057,0.001943,0:0,30,268	1/1:0,4:4:0,0.111433,0.888567:131,12,0	1/1:0,4:4:0,0.111433,0.888567:138,12,0	0/0:1,0:1:0.500328,0.49868,0.000992:0,3,27	0/0:17,0:17:0.999985,1.5e-05,0:0,51,333	0/0:24,0:24:1,0,0:0,72,381	0/0:10,0:10:0.998057,0.001943,0:0,30,266	1/1:0,114:114:0,0,1:463,343,0	0/1:1,8:9:0,0.968891,0.031109:180,0,12
chr4	12194197	chr4_12194197_G_A	G	A	.	PASS	AF=0.409091;DP=179;NS=11;AN=22;MAF=0.409091;AC=9;AC_Het=1;AC_Hom=8;AC_Hemi=0;HWE=0.00928793	GT:AD:DP:GP:PL	1/1:0,5:5:0,0.083208,0.916792:111,15,0	1/1:0,6:6:0,0.04341,0.95659:153,18,0	0/0:24,0:24:1,0,0:0,72,384	0/0:19,0:19:0.999997,3e-06,0:0,57,364	0/0:17,0:17:0.999989,1.1e-05,0:0,51,348	./.:0,0:0:0.350708,0.482996,0.166296:0,0,0	0/1:0,1:1:0.006785,0.588186,0.405029:21,3,0	./.:0,0:0:0.350708,0.482996,0.166296:0,0,0	0/0:5,0:5:0.95874,0.04126,0:0,15,162	0/0:19,0:19:0.999997,3e-06,0:0,57,368	0/0:4,0:4:0.920749,0.079251,0:0,12,133	1/1:0,76:76:0,0,1:410,229,0	1/1:0,2:2:5e-06,0.420656,0.579339:54,6,0
chr4	12196789	chr4_12196789_G_A	G	A	.	PASS	AF=0.409091;DP=155;NS=11;AN=22;MAF=0.409091;AC=9;AC_Het=5;AC_Hom=4;AC_Hemi=0;HWE=1	GT:AD:DP:GP:PL	0/1:5,5:10:0,1,0:123,0,97	0/1:1,1:2:0.000837,0.998924,0.000239:29,0,32	1/1:2,31:33:0,3.6e-05,0.999964:386,49,0	0/1:4,3:7:0,1,0:90,0,124	0/1:6,5:11:0,1,0:110,0,148	./.:0,0:0:0.324842,0.490214,0.184944:0,0,0	0/0:1,0:1:0.568787,0.42917,0.002043:0,3,22	./.:0,0:0:0.324842,0.490214,0.184944:0,0,0	0/0:24,0:24:1,0,0:0,72,387	0/0:47,0:47:1,0,0:0,141,422	0/0:17,0:17:0.999988,1.2e-05,0:0,51,355	1/1:0,2:2:0.00053,0.398336,0.601134:33,6,0	0/1:0,1:1:0.001505,0.569089,0.429406:27,3,0
chr4	12196795	chr4_12196795_A_C	A	C	.	PASS	AF=0.272727;DP=154;NS=11;AN=22;MAF=0.272727;AC=6;AC_Het=6;AC_Hom=0;AC_Hemi=0;HWE=0.504644	GT:AD:DP:GP:PL	0/1:7,4:11:3.6e-05,0.999964,0:45,0,162	0/1:1,1:2:0.000765,0.99907,0.000165:32,0,31	0/0:31,2:33:0.999989,1.1e-05,0:0,49,386	0/0:6,0:6:0.98723,0.01277,0:0,18,194	0/1:10,1:11:0.237371,0.762629,0:6,0,207	./.:0,0:0:0.500192,0.414101,0.085707:0,0,0	0/1:0,1:1:0.010665,0.699697,0.289637:22,3,0	./.:0,0:0:0.500192,0.414101,0.085707:0,0,0	0/1:16,7:23:0,1,0:98,0,300	0/1:34,12:46:0,1,0:85,0,366	0/0:16,0:16:0.999987,1.3e-05,0:0,48,345	0/0:3,0:3:0.906221,0.093778,0:0,9,62	0/0:1,0:1:0.707073,0.292685,0.000242:0,3,27
chr4	12221042	chr4_12221042_C_T	C	T	.	PASS	AF=0.458333;DP=224;NS=12;AN=24;MAF=0.458333;AC=11;AC_Het=5;AC_Hom=6;AC_Hemi=0;HWE=0.59387	GT:AD:DP:GP:PL	0/1:0,1:1:5e-05,0.500151,0.499799:40,3,0	0/0:5,0:5:0.941218,0.058782,0:0,15,158	1/1:0,10:10:0,0.001951,0.998049:229,30,0	1/1:0,10:10:0,0.001951,0.998049:261,30,0	0/1:2,6:8:0,0.999992,8e-06:179,0,48	0/1:4,5:9:0,1,0:141,0,111	0/1:0,1:1:4e-05,0.500156,0.499804:41,3,0	./.:0,0:0:0.250178,0.5,0.249822:0,0,0	0/0:15,0:15:0.999939,6.1e-05,0:0,45,246	0/0:54,0:54:1,0,0:0,163,446	0/0:14,0:14:0.999878,0.000122,0:0,42,321	0/1:49,43:92:0,1,0:345,0,355	1/1:0,5:5:0,0.058861,0.941139:168,15,0
chr4	12221924	chr4_12221924_T_C	T	C	.	PASS	AF=0.115385;DP=187;NS=13;AN=26;MAF=0.115385;AC=3;AC_Het=1;AC_Hom=2;AC_Hemi=0;HWE=0.12	GT:AD:DP:GP:PL	0/0:3,0:3:0.966681,0.033319,0:0,9,96	1/1:0,5:5:0,0.311911,0.688089:161,15,0	0/0:4,0:4:0.983059,0.016941,0:0,12,133	0/0:12,0:12:0.999933,6.7e-05,0:0,36,252	0/0:2,0:2:0.935511,0.064489,0:0,6,73	0/0:2,0:2:0.935511,0.064489,0:0,6,72	0/1:0,2:2:1e-06,0.783854,0.216146:72,6,0	0/0:3,0:3:0.966681,0.033319,0:0,9,104	0/0:11,0:11:0.999865,0.000135,0:0,33,238	0/0:19,0:19:0.999999,1e-06,0:0,57,362	0/0:13,0:13:0.999966,3.4e-05,0:0,39,293	0/0:108,0:108:1,0,0:0,325,452	0/0:3,0:3:0.966681,0.033319,0:0,9,96
chr4	12242620	chr4_12242620_A_T	A	T	.	PASS	AF=0.423077;DP=178;NS=13;AN=26;MAF=0.423077;AC=11;AC_Het=5;AC_Hom=6;AC_Hemi=0;HWE=0.573563	GT:AD:DP:GP:PL	1/1:0,3:3:0,0.233243,0.766757:95,9,0	0/1:0,1:1:0.000133,0.548825,0.451041:37,3,0	0/0:5,0:5:0.951147,0.048853,0:0,15,152	1/1:0,4:4:0,0.132016,0.867984:139,12,0	0/0:4,0:4:0.906845,0.093155,0:0,12,133	0/1:1,1:2:0.000306,0.999563,0.00013:33,0,35	1/1:0,2:2:0,0.378261,0.621739:71,6,0	0/1:0,1:1:8.4e-05,0.548852,0.451064:39,3,0	0/1:7,1:8:0.030121,0.969879,0:13,0,163	0/0:22,1:23:0.999982,1.8e-05,0:0,50,297	0/1:13,2:15:0.003948,0.996052,0:22,0,212	0/0:107,2:109:1,0,0:0,272,395	0/0:1,0:1:0.544872,0.447785,0.007343:0,3,17
chr4	12243264	chr4_12243264_A_G	A	G	.	PASS	AF=0.5;DP=273;NS=11;AN=22;MAF=0.5;AC=11;AC_Het=3;AC_Hom=8;AC_Hemi=0;HWE=0.221583	GT:AD:DP:GP:PL	./.:0,0:0:0.274242,0.498878,0.22688:0,0,0	./.:0,0:0:0.274242,0.498878,0.22688:0,0,0	1/1:0,4:4:0,0.120821,0.879179:109,12,0	1/1:0,13:13:0,0.000268,0.999732:307,39,0	0/1:4,1:5:0.120903,0.879097,0:6,0,129	0/1:2,2:4:0,1,0:63,0,69	1/1:0,5:5:0,0.064294,0.935706:168,15,0	1/1:0,3:3:0,0.215595,0.784405:98,9,0	0/0:24,0:24:1,0,0:0,72,383	0/0:56,0:56:1,0,0:0,169,428	0/0:31,0:31:1,0,0:0,93,407	0/0:125,0:125:1,0,0:0,376,477	0/1:1,2:3:1e-06,0.999087,0.000913:60,0,27
chr4	12253210	chr4_12253210_T_C	T	C	.	PASS	AF=0.5;DP=251;NS=11;AN=22;MAF=0.5;AC=11;AC_Het=1;AC_Hom=10;AC_Hemi=0;HWE=0.0107622	GT:AD:DP:GP:PL	./.:0,0:0:0.293088,0.496576,0.210336:0,0,0	./.:0,0:0:0.293088,0.496576,0.210336:0,0,0	0/0:2,0:2:0.70246,0.297537,2e-06:0,6,54	1/1:0,6:6:0,0.035574,0.964426:150,18,0	0/0:6,0:6:0.974211,0.025789,0:0,18,131	1/1:0,2:2:0,0.371151,0.628849:65,6,0	1/1:0,3:3:0,0.22786,0.77214:100,9,0	1/1:0,3:3:0,0.22786,0.77214:98,9,0	0/0:24,0:24:1,0,0:0,72,343	0/0:75,0:75:1,0,0:0,226,434	0/0:27,0:27:1,0,0:0,81,370	0/1:69,32:101:0,1,0:144,0,353	1/1:0,2:2:0,0.371151,0.628849:73,6,0
chr4	12254427	chr4_12254427_C_T	C	T	.	PASS	AF=0.125;DP=267;NS=12;AN=24;MAF=0.125;AC=3;AC_Het=1;AC_Hom=2;AC_Hemi=0;HWE=0.130435	GT:AD:DP:GP:PL	0/0:33,0:33:1,0,0:0,99,401	1/1:0,11:11:0,0.006789,0.993211:285,33,0	0/0:24,0:24:1,0,0:0,72,393	0/0:27,0:27:1,0,0:0,81,405	0/0:16,0:16:0.999996,4e-06,0:0,48,315	0/0:6,0:6:0.995556,0.004444,0:0,18,192	0/0:7,0:7:0.997773,0.002227,0:0,21,220	./.:0,0:0:0.765632,0.218744,0.015624:0,0,0	0/0:14,0:14:0.999983,1.7e-05,0:0,42,307	0/0:37,0:37:1,0,0:0,111,410	0/0:29,0:29:1,0,0:0,87,400	0/0:55,0:55:1,0,0:0,166,373	0/1:3,5:8:0,1,0:151,0,89
chr4	12259901	chr4_12259901_G_A	G	A	.	PASS	AF=0.384615;DP=224;NS=13;AN=26;MAF=0.384615;AC=10;AC_Het=10;AC_Hom=0;AC_Hemi=0;HWE=0.0747611	GT:AD:DP:GP:PL	0/0:43,0:43:1,0,0:0,129,407	0/1:2,1:3:0.039884,0.960116,0:13,0,61	0/1:15,3:18:0.044382,0.955618,0:13,0,246	0/1:8,6:14:0,1,0:100,0,174	0/1:10,1:11:0.458872,0.541128,0:0,0,171	0/1:5,2:7:0.001544,0.998456,0:27,0,124	0/1:3,1:4:0.004171,0.995829,0:23,0,81	0/0:2,0:2:0.768129,0.231871,0:0,6,70	0/1:14,4:18:0.000344,0.999656,0:34,0,235	0/1:26,12:38:0,1,0:98,0,270	0/1:14,3:17:0.025365,0.974635,0:15,0,246	0/1:38,8:46:0.000558,0.999442,0:32,0,282	0/0:3,0:3:0.868862,0.131138,0:0,9,98
chr4	12262400	chr4_12262400_G_C	G	C	.	PASS	AF=0.153846;DP=269;NS=13;AN=26;MAF=0.153846;AC=4;AC_Het=2;AC_Hom=2;AC_Hemi=0;HWE=0.234783	GT:AD:DP:GP:PL	0/0:20,0:20:1,0,0:0,60,383	0/0:12,0:12:0.999922,7.8e-05,0:0,36,287	0/0:13,0:13:0.999961,3.9e-05,0:0,39,306	0/1:18,9:27:0,1,0:186,0,303	0/0:13,0:13:0.999961,3.9e-05,0:0,39,319	0/1:4,1:5:0.024562,0.975438,0:21,0,123	0/0:3,0:3:0.961648,0.038352,0:0,9,110	1/1:0,4:4:0,0.43931,0.56069:132,12,0	0/0:13,0:13:0.999961,3.9e-05,0:0,39,291	0/0:38,0:38:1,0,0:0,114,364	0/0:22,0:22:1,0,0:0,66,354	0/0:92,0:92:1,0,0:0,277,450	0/0:7,0:7:0.997514,0.002486,0:0,21,177
chr4	12266573	chr4_12266573_T_G	T	G	.	PASS	AF=0.115385;DP=197;NS=13;AN=26;MAF=0.115385;AC=3;AC_Het=3;AC_Hom=0;AC_Hemi=0;HWE=1	GT:AD:DP:GP:PL	0/0:10,0:10:0.999706,0.000294,0:0,30,231	0/0:7,0:7:0.997652,0.002348,0:0,21,216	0/0:22,0:22:1,0,0:0,66,383	0/1:3,3:6:0,1,0:75,0,80	0/1:7,6:13:0,1,0:111,0,174	0/0:1,0:1:0.8691,0.130892,8e-06:0,3,34	0/0:1,0:1:0.869105,0.130892,2e-06:0,3,39	0/1:0,1:1:0.001447,0.867847,0.130705:36,3,0	0/0:12,0:12:0.999926,7.4e-05,0:0,36,259	0/0:37,0:37:1,0,0:0,111,423	0/0:11,0:11:0.999853,0.000147,0:0,33,279	0/0:71,0:71:1,0,0:0,214,432	0/0:5,0:5:0.990675,0.009325,0:0,15,136
chr4	12266838	chr4_12266838_G_A	G	A	.	PASS	AF=0.115385;DP=238;NS=13;AN=26;MAF=0.115385;AC=3;AC_Het=3;AC_Hom=0;AC_Hemi=0;HWE=1	GT:AD:DP:GP:PL	0/0:20,0:20:1,0,0:0,60,354	0/0:7,0:7:0.997657,0.002343,0:0,21,211	0/0:10,0:10:0.999707,0.000293,0:0,30,258	0/0:4,0:4:0.98156,0.01844,0:0,12,120	0/1:8,3:11:6e-06,0.999994,0:57,0,194	0/1:2,5:7:0,1,0:138,0,56	0/0:9,0:9:0.999413,0.000587,0:0,27,246	0/1:0,3:3:0,0.624526,0.375474:106,9,0	0/0:19,0:19:0.999999,1e-06,0:0,57,343	0/0:28,0:28:1,0,0:0,84,372	0/0:16,0:16:0.999995,5e-06,0:0,48,330	0/0:92,0:92:1,0,0:0,277,447	0/0:12,0:12:0.999927,7.3e-05,0:0,36,296
chr4	12267456	chr4_12267456_G_A	G	A	.	PASS	AF=0.153846;DP=250;NS=13;AN=26;MAF=0.153846;AC=4;AC_Het=2;AC_Hom=2;AC_Hemi=0;HWE=0.234783	GT:AD:DP:GP:PL	1/1:0,16:16:0,0.000161,0.999839:311,48,0	0/0:2,0:2:0.913394,0.086606,0:0,6,71	0/0:17,0:17:0.999997,3e-06,0:0,51,345	0/0:15,0:15:0.999988,1.2e-05,0:0,45,318	0/0:20,0:20:1,0,0:0,60,343	0/1:3,6:9:0,1,0:118,0,82	0/0:5,0:5:0.988287,0.011713,0:0,15,156	0/0:3,0:3:0.954737,0.045263,0:0,9,116	0/0:9,0:9:0.99926,0.00074,0:0,27,245	0/0:29,0:29:1,0,0:0,87,273	0/0:12,0:12:0.999907,9.3e-05,0:0,36,262	0/1:48,54:102:0,1,0:345,0,340	0/0:10,0:10:0.99963,0.00037,0:0,30,252
chr4	12277954	chr4_12277954_A_G	A	G	.	PASS	AF=0.208333;DP=200;NS=12;AN=24;MAF=0.208333;AC=5;AC_Het=5;AC_Hom=0;AC_Hemi=0;HWE=1	GT:AD:DP:GP:PL	0/0:18,1:19:0.990491,0.009509,0:0,17,296	0/1:2,1:3:0.001588,0.998412,0:31,0,58	0/0:12,0:12:0.999877,0.000123,0:0,36,260	0/1:8,2:10:4.1e-05,0.999959,0:47,0,197	0/1:9,2:11:0.000469,0.999531,0:36,0,215	0/0:5,0:5:0.984526,0.015474,0:0,15,159	0/0:3,0:3:0.940851,0.059149,0:0,9,99	./.:0,0:0:0.638488,0.321133,0.040379:0,0,0	0/1:17,2:19:0.318662,0.681338,0:6,0,279	0/0:35,3:38:0.999742,0.000258,0:0,33,352	0/1:9,2:11:0.000204,0.999796,0:40,0,195	0/0:66,0:66:1,0,0:0,199,435	0/0:3,0:3:0.940851,0.059149,0:0,9,103
chr4	12299259	chr4_12299259_G_A	G	A	.	PASS	AF=0.5;DP=242;NS=13;AN=26;MAF=0.5;AC=13;AC_Het=3;AC_Hom=10;AC_Hemi=0;HWE=0.0892525	GT:AD:DP:GP:PL	1/1:0,20:20:0,2e-06,0.999998:362,60,0	1/1:0,2:2:0,0.334679,0.665321:70,6,0	1/1:0,20:20:0,2e-06,0.999998:351,60,0	0/1:2,4:6:0,0.999999,1e-06:112,0,56	0/1:4,3:7:0,1,0:96,0,113	1/1:0,3:3:0,0.200969,0.799031:108,9,0	0/1:0,1:1:4e-05,0.501495,0.498465:41,3,0	1/1:0,2:2:0,0.334679,0.665321:72,6,0	0/0:12,0:12:0.999515,0.000485,0:0,36,260	0/0:32,0:32:1,0,0:0,96,382	0/0:24,0:24:1,0,0:0,72,359	0/0:111,0:111:1,0,0:0,334,439	0/0:2,0:2:0.668018,0.331982,0:0,6,69
chr4	12299957	chr4_12299957_A_G	A	G	.	PASS	AF=0.346154;DP=266;NS=13;AN=26;MAF=0.346154;AC=9;AC_Het=3;AC_Hom=6;AC_Hemi=0;HWE=0.0919908	GT:AD:DP:GP:PL	0/0:7,0:7:0.992175,0.007825,0:0,21,177	1/1:0,12:12:0,0.000966,0.999034:288,36,0	1/1:0,15:15:0,0.000121,0.999879:335,45,0	0/1:19,16:35:0,1,0:275,0,302	0/1:9,7:16:0,1,0:174,0,212	0/0:6,0:6:0.984471,0.015529,0:0,18,186	0/0:5,0:5:0.969416,0.030584,0:0,15,161	1/1:0,3:3:0,0.331208,0.668792:111,9,0	0/0:12,0:12:0.999754,0.000246,0:0,36,274	0/0:42,0:42:1,0,0:0,126,423	0/0:14,0:14:0.999938,6.2e-05,0:0,42,305	0/0:91,0:91:1,0,0:0,274,457	0/1:3,5:8:0,1,0:142,0,89
chr4	12308684	chr4_12308684_A_T	A	T	.	PASS	AF=0.181818;DP=203;NS=11;AN=22;MAF=0.181818;AC=4;AC_Het=4;AC_Hom=0;AC_Hemi=0;HWE=1	GT:AD:DP:GP:PL	0/1:9,3:12:0,1,0:76,0,198	0/1:2,2:4:0,1,0:70,0,57	0/0:2,0:2:0.889704,0.110296,0:0,6,62	0/1:3,1:4:0.004045,0.995955,0:27,0,89	0/0:6,0:6:0.992312,0.007688,0:0,18,190	./.:0,0:0:0.642111,0.318415,0.039474:0,0,0	0/0:1,0:1:0.801312,0.198678,1e-05:0,3,37	./.:0,0:0:0.642111,0.318415,0.039474:0,0,0	0/0:28,0:28:1,0,0:0,84,374	0/0:52,0:52:1,0,0:0,157,433	0/0:26,0:26:1,0,0:0,78,389	0/1:13,52:65:0,1,0:352,0,132	0/0:3,0:3:0.941634,0.058366,0:0,9,99
chr4	12308822	chr4_12308822_G_A	G	A	.	PASS	AF=0.153846;DP=266;NS=13;AN=26;MAF=0.153846;AC=4;AC_Het=0;AC_Hom=4;AC_Hemi=0;HWE=0.00521739	GT:AD:DP:GP:PL	1/1:0,24:24:0,1e-06,0.999999:375,72,0	1/1:0,7:7:0,0.074056,0.925944:159,21,0	0/0:5,0:5:0.987938,0.012062,0:0,15,151	0/0:15,0:15:0.999988,1.2e-05,0:0,45,306	0/0:14,0:14:0.999976,2.4e-05,0:0,42,325	0/0:1,0:1:0.836572,0.163425,3e-06:0,3,41	0/0:2,0:2:0.911017,0.088983,0:0,6,62	0/0:3,0:3:0.953437,0.046563,0:0,9,93	0/0:14,0:14:0.999976,2.4e-05,0:0,42,304	0/0:50,0:50:1,0,0:0,151,437	0/0:19,0:19:0.999999,1e-06,0:0,57,345	0/0:106,0:106:1,0,0:0,319,458	0/0:5,0:5:0.987938,0.012062,0:0,15,153
chr4	12314575	chr4_12314575_C_A	C	A	.	PASS	AF=0.227273;DP=124;NS=11;AN=22;MAF=0.227273;AC=5;AC_Het=3;AC_Hom=2;AC_Hemi=0;HWE=0.438596	GT:AD:DP:GP:PL	./.:0,0:0:0.608104,0.343413,0.048484:0,0,0	0/0:4,0:4:0.965909,0.034091,0:0,12,127	0/1:1,3:4:0,0.999286,0.000713:69,0,23	0/0:2,0:2:0.876286,0.123713,0:0,6,62	0/0:2,0:2:0.876286,0.123713,0:0,6,55	0/0:2,0:2:0.876286,0.123713,0:0,6,52	0/1:3,2:5:4.1e-05,0.999959,0:46,0,87	./.:0,0:0:0.608104,0.343413,0.048484:0,0,0	0/0:10,0:10:0.999449,0.000551,0:0,30,180	0/1:27,4:31:0.299232,0.700768,0:6,0,239	0/0:19,2:21:0.925565,0.074435,0:0,8,213	0/0:32,6:38:0.867846,0.132154,0:0,6,252	1/1:0,3:3:0,0.469597,0.530403:78,9,0
chr4	12316061	chr4_12316061_G_A	G	A	.	PASS	AF=0.166667;DP=249;NS=12;AN=24;MAF=0.166667;AC=4;AC_Het=4;AC_Hom=0;AC_Hemi=0;HWE=1	GT:AD:DP:GP:PL	./.:0,0:0:0.650817,0.311831,0.037353:0,0,0	0/0:5,0:5:0.985248,0.014752,0:0,15,127	0/0:16,0:16:0.999993,7e-06,0:0,48,342	0/1:6,8:14:0,1,0:203,0,126	0/0:14,0:14:0.999971,2.9e-05,0:0,42,327	0/1:0,1:1:0.000424,0.806389,0.193187:39,3,0	0/0:2,0:2:0.893031,0.106969,0:0,6,72	0/1:0,2:2:0,0.676065,0.323934:71,6,0	0/0:20,0:20:1,0,0:0,60,363	0/0:38,0:38:1,0,0:0,114,402	0/0:24,0:24:1,0,0:0,72,393	0/0:105,0:105:1,0,0:0,316,462	0/1:4,4:8:0,1,0:116,0,105
chr4	12328040	chr4_12328040_G_C	G	C	.	PASS	AF=0.153846;DP=253;NS=13;AN=26;MAF=0.153846;AC=4;AC_Het=2;AC_Hom=2;AC_Hemi=0;HWE=0.234783	GT:AD:DP:GP:PL	0/0:16,0:16:0.999995,5e-06,0:0,48,302	0/0:5,0:5:0.989068,0.010932,0:0,15,158	0/0:25,0:25:1,0,0:0,75,383	0/0:8,0:8:0.99862,0.00138,0:0,24,228	0/0:10,0:10:0.999655,0.000345,0:0,30,260	0/1:1,3:4:0,0.999888,0.000112:91,0,29	0/0:8,0:8:0.99862,0.00138,0:0,24,223	0/0:3,0:3:0.957661,0.042339,0:0,9,94	0/0:9,0:9:0.99931,0.00069,0:0,27,238	0/0:43,0:43:1,0,0:0,129,413	0/0:13,0:13:0.999957,4.3e-05,0:0,39,302	0/1:57,46:103:0,1,0:340,0,360	1/1:0,6:6:0,0.150164,0.849836:189,18,0
chr4	12328488	chr4_12328488_G_A	G	A	.	PASS	AF=0.25;DP=210;NS=12;AN=24;MAF=0.25;AC=6;AC_Het=2;AC_Hom=4;AC_Hemi=0;HWE=0.0898987	GT:AD:DP:GP:PL	0/0:17,0:17:0.999995,5e-06,0:0,51,311	1/1:0,3:3:0,0.450581,0.549419:100,9,0	0/0:12,0:12:0.999851,0.000149,0:0,36,273	0/0:14,0:14:0.999963,3.7e-05,0:0,42,289	0/0:6,0:6:0.990564,0.009436,0:0,18,173	0/1:3,8:11:0,1,0:199,0,62	0/1:3,1:4:0.008227,0.991773,0:23,0,79	./.:0,0:0:0.587343,0.35808,0.054577:0,0,0	0/0:5,0:5:0.981305,0.018695,0:0,15,141	0/0:22,0:22:1,0,0:0,66,319	0/0:10,0:10:0.999405,0.000595,0:0,30,234	1/1:0,102:102:0,0,1:460,307,0	0/0:4,0:4:0.963296,0.036704,0:0,12,113
chr4	12344392	chr4_12344392_T_A	T	A	.	PASS	AF=0.423077;DP=172;NS=13;AN=26;MAF=0.423077;AC=11;AC_Het=3;AC_Hom=8;AC_Hemi=0;HWE=0.0855297	GT:AD:DP:GP:PL	0/0:4,0:4:0.910575,0.089425,0:0,12,132	1/1:0,4:4:0,0.137256,0.862744:143,12,0	1/1:0,11:11:0,0.001241,0.998759:295,33,0	0/1:3,1:4:0.002027,0.997973,0:25,0,94	0/1:5,2:7:2e-06,0.999998,0:54,0,140	0/0:1,0:1:0.559974,0.439957,6.9e-05:0,3,37	1/1:0,2:2:0,0.388895,0.611105:74,6,0	0/0:1,0:1:0.559988,0.439968,4.4e-05:0,3,39	0/0:23,0:23:1,0,0:0,69,381	0/0:51,0:51:1,0,0:0,154,429	0/0:17,0:17:0.999988,1.2e-05,0:0,51,346	1/1:1,43:44:0,0,1:398,99,0	0/1:2,1:3:0.000404,0.999596,0:32,0,65
chr4	12344396	chr4_12344396_T_A	T	A	.	PASS	AF=0.192308;DP=171;NS=13;AN=26;MAF=0.192308;AC=5;AC_Het=3;AC_Hom=2;AC_Hemi=0;HWE=0.373913	GT:AD:DP:GP:PL	0/1:7,1:8:0.197938,0.802062,0:9,0,184	0/0:4,0:4:0.968582,0.031418,0:0,12,144	0/0:11,0:11:0.999747,0.000253,0:0,33,295	0/0:5,0:5:0.98404,0.01596,0:0,15,165	0/1:6,1:7:0.01921,0.98079,0:20,0,161	0/0:1,0:1:0.793955,0.206034,1.1e-05:0,3,37	0/0:2,0:2:0.885151,0.114849,0:0,6,75	0/0:1,0:1:0.79395,0.206033,1.7e-05:0,3,35	0/0:23,0:23:1,0,0:0,69,389	0/0:50,0:50:1,0,0:0,151,434	0/0:17,0:17:0.999996,4e-06,0:0,51,355	1/1:0,40:40:0,0,1:409,120,0	0/1:1,1:2:0.000612,0.999224,0.000164:35,0,29
chr4	12346400	chr4_12346400_T_A	T	A	.	PASS	AF=0.5;DP=270;NS=12;AN=24;MAF=0.5;AC=12;AC_Het=4;AC_Hom=8;AC_Hemi=0;HWE=0.281462	GT:AD:DP:GP:PL	./.:0,0:0:0.257583,0.499887,0.242531:0,0,0	1/1:0,9:9:0,0.004009,0.995991:231,27,0	1/1:0,19:19:0,4e-06,0.999996:368,57,0	0/1:14,12:26:0,1,0:234,0,237	0/1:4,4:8:0,1,0:104,0,86	1/1:0,11:11:0,0.001005,0.998995:286,33,0	0/1:2,1:3:0.000412,0.999587,0:31,0,60	1/1:0,3:3:0,0.204856,0.795144:107,9,0	0/0:13,0:13:0.999763,0.000237,0:0,39,261	0/0:36,0:36:1,0,0:0,108,387	0/0:30,0:30:1,0,0:0,90,362	0/1:53,53:106:0,1,0:359,0,355	0/0:6,0:6:0.970571,0.029429,0:0,18,178
chr4	12347149	chr4_12347149_A_C	A	C	.	PASS	AF=0.192308;DP=264;NS=13;AN=26;MAF=0.192308;AC=5;AC_Het=3;AC_Hom=2;AC_Hemi=0;HWE=0.373913	GT:AD:DP:GP:PL	1/1:0,19:19:0,1.5e-05,0.999985:351,57,0	0/0:4,0:4:0.969426,0.030574,0:0,12,126	0/0:19,0:19:0.999999,1e-06,0:0,57,354	0/0:8,0:8:0.998033,0.001967,0:0,24,204	0/0:10,0:10:0.999507,0.000493,0:0,30,251	0/1:3,4:7:0,1,0:123,0,77	0/0:1,0:1:0.798522,0.201474,4e-06:0,3,41	0/0:7,0:7:0.996073,0.003927,0:0,21,211	0/0:20,0:20:1,0,0:0,60,362	0/0:57,0:57:1,0,0:0,172,431	0/0:17,0:17:0.999996,4e-06,0:0,51,339	0/1:56,33:89:0,1,0:301,0,353	0/1:4,2:6:4.1e-05,0.999959,0:47,0,117
chr4	12358093	chr4_12358093_A_G	A	G	.	PASS	AF=0.454545;DP=153;NS=11;AN=22;MAF=0.454545;AC=10;AC_Het=2;AC_Hom=8;AC_Hemi=0;HWE=0.0610009	GT:AD:DP:GP:PL	0/0:12,0:12:0.999601,0.000399,0:0,36,240	./.:0,0:0:0.302417,0.495015,0.202568:0,0,0	1/1:0,15:15:0,7.5e-05,0.999925:327,45,0	1/1:0,6:6:0,0.036777,0.963223:178,18,0	0/1:2,5:7:0,0.999937,6.3e-05:132,0,38	1/1:0,2:2:1e-06,0.379234,0.620766:62,6,0	./.:0,0:0:0.302417,0.495015,0.202568:0,0,0	0/1:0,1:1:0.000212,0.549805,0.449982:35,3,0	0/0:18,0:18:0.999994,6e-06,0:0,54,353	0/0:33,0:33:1,0,0:0,99,404	0/0:17,0:17:0.999988,1.2e-05,0:0,51,341	0/0:38,0:38:1,0,0:0,114,387	1/1:0,4:4:0,0.132491,0.867509:134,12,0
chr4	12361611	chr4_12361611_C_T	C	T	.	PASS	AF=0.230769;DP=258;NS=13;AN=26;MAF=0.230769;AC=6;AC_Het=4;AC_Hom=2;AC_Hemi=0;HWE=0.522981	GT:AD:DP:GP:PL	0/0:12,0:12:0.999859,0.000141,0:0,36,278	0/0:3,0:3:0.932725,0.067275,0:0,9,106	0/0:21,0:21:1,0,0:0,63,353	0/1:4,2:6:4e-06,0.999996,0:56,0,105	0/1:15,2:17:0.004798,0.995202,0:26,0,278	0/1:1,1:2:0.000693,0.999262,4.6e-05:34,0,35	0/0:1,0:1:0.776038,0.223897,6.5e-05:0,3,30	1/1:0,3:3:0,0.464233,0.535767:98,9,0	0/0:17,0:17:0.999996,4e-06,0:0,51,314	0/0:41,0:41:1,0,0:0,123,410	0/0:23,0:23:1,0,0:0,69,373	0/0:101,0:101:1,0,0:0,304,447	0/1:5,6:11:0,1,0:162,0,122
chr4	12361667	chr4_12361667_C_T	C	T	.	PASS	AF=0.230769;DP=239;NS=13;AN=26;MAF=0.230769;AC=6;AC_Het=2;AC_Hom=4;AC_Hemi=0;HWE=0.0757764	GT:AD:DP:GP:PL	1/1:0,13:13:0,0.000839,0.999161:262,39,0	1/1:0,3:3:0,0.46224,0.53776:107,9,0	0/0:23,0:23:1,0,0:0,69,371	0/1:5,3:8:0,1,0:69,0,136	0/1:9,2:11:0.001232,0.998768,0:31,0,210	0/0:3,0:3:0.932221,0.067779,0:0,9,81	0/0:1,0:1:0.774629,0.225288,8.2e-05:0,3,29	0/0:5,0:5:0.982148,0.017852,0:0,15,167	0/0:13,0:13:0.999929,7.1e-05,0:0,39,287	0/0:42,1:43:1,0,0:0,102,394	0/0:16,1:17:0.988942,0.011058,0:0,17,305	0/0:86,1:87:1,0,0:0,238,428	0/0:12,0:12:0.999858,0.000142,0:0,36,295
chr4	12361778	chr4_12361778_A_C	A	C	.	PASS	AF=0.461538;DP=212;NS=13;AN=26;MAF=0.461538;AC=12;AC_Het=4;AC_Hom=8;AC_Hemi=0;HWE=0.260843	GT:AD:DP:GP:PL	1/1:0,2:2:0,0.386425,0.613575:73,6,0	0/0:5,0:5:0.952729,0.047271,0:0,15,166	1/1:0,25:25:0,0,1:365,75,0	1/1:0,7:7:0,0.0193,0.9807:217,21,0	0/1:3,4:7:0,1,0:114,0,86	0/1:2,5:7:0,0.999997,3e-06:148,0,52	0/1:4,1:5:0.001598,0.998402,0:26,0,125	1/1:0,5:5:0,0.072977,0.927023:161,15,0	0/0:19,0:19:0.999997,3e-06,0:0,57,345	0/0:32,0:32:1,0,0:0,96,409	0/0:17,0:17:0.999988,1.2e-05,0:0,51,339	0/0:71,0:71:1,0,0:0,214,411	0/1:9,1:10:0.060562,0.939438,0:10,0,235
chr4	12362246	chr4_12362246_A_G	A	G	.	PASS	AF=0.5;DP=189;NS=12;AN=24;MAF=0.5;AC=12;AC_Het=2;AC_Hom=10;AC_Hemi=0;HWE=0.0264585	GT:AD:DP:GP:PL	1/1:0,3:3:0,0.221365,0.778635:99,9,0	1/1:0,2:2:0,0.36249,0.63751:75,6,0	1/1:0,13:13:0,0.000278,0.999722:273,39,0	1/1:0,2:2:1e-06,0.362489,0.63751:62,6,0	./.:0,0:0:0.283134,0.497939,0.218927:0,0,0	1/1:0,6:6:0,0.034317,0.965683:166,18,0	0/0:6,0:6:0.973257,0.026743,0:0,18,180	0/0:3,0:3:0.819788,0.180212,0:0,9,86	0/0:9,0:9:0.996577,0.003423,0:0,27,251	0/0:37,0:37:1,0,0:0,111,381	0/0:14,0:14:0.999893,0.000107,0:0,42,286	0/1:44,40:84:0,1,0:348,0,355	0/1:4,5:9:0,1,0:137,0,96
chr4	12362281	chr4_12362281_G_A	G	A	.	PASS	AF=0.115385;DP=232;NS=13;AN=26;MAF=0.115385;AC=3;AC_Het=3;AC_Hom=0;AC_Hemi=0;HWE=1	GT:AD:DP:GP:PL	0/0:15,0:15:0.999992,8e-06,0:0,45,320	0/0:6,0:6:0.9958,0.0042,0:0,18,184	0/0:17,0:17:0.999998,2e-06,0:0,51,331	0/0:7,0:7:0.997896,0.002104,0:0,21,218	0/1:4,1:5:0.028903,0.971097,0:21,0,126	0/1:7,1:8:0.070039,0.929961,0:17,0,162	0/0:1,0:1:0.881079,0.118916,5e-06:0,3,35	0/0:2,0:2:0.936783,0.063217,0:0,6,70	0/0:10,0:10:0.999736,0.000264,0:0,30,266	0/0:43,0:43:1,0,0:0,129,423	0/0:17,0:17:0.999998,2e-06,0:0,51,336	0/1:53,41:94:0,1,0:336,0,364	0/0:7,0:7:0.997896,0.002104,0:0,21,213
chr4	12362380	chr4_12362380_C_T	C	T	.	PASS	AF=0.115385;DP=215;NS=13;AN=26;MAF=0.115385;AC=3;AC_Het=3;AC_Hom=0;AC_Hemi=0;HWE=1	GT:AD:DP:GP:PL	0/0:20,0:20:1,0,0:0,60,334	0/0:4,0:4:0.982602,0.017398,0:0,12,126	0/0:1,0:1:0.875917,0.124077,6e-06:0,3,35	0/0:3,0:3:0.965798,0.034202,0:0,9,116	0/0:4,0:4:0.982602,0.017398,0:0,12,138	0/1:5,6:11:0,1,0:147,0,135	0/0:5,0:5:0.991225,0.008775,0:0,15,163	0/0:3,0:3:0.965798,0.034202,0:0,9,106	0/0:8,0:8:0.998895,0.001105,0:0,24,220	0/0:44,0:44:1,0,0:0,132,405	0/0:19,0:19:0.999999,1e-06,0:0,57,359	0/1:44,46:90:0,1,0:344,0,345	0/1:2,1:3:0.011112,0.988888,0:25,0,69
chr4	12363881	chr4_12363881_G_C	G	C	.	PASS	AF=0.5;DP=218;NS=13;AN=26;MAF=0.5;AC=13;AC_Het=5;AC_Hom=8;AC_Hemi=0;HWE=0.577624	GT:AD:DP:GP:PL	1/1:0,13:13:0,0.000261,0.999739:282,39,0	0/1:8,1:9:0.12064,0.87936,0:6,0,182	1/1:0,16:16:0,3.3e-05,0.999967:334,48,0	1/1:0,3:3:0,0.211252,0.788748:104,9,0	0/1:8,5:13:0,1,0:106,0,200	0/1:3,3:6:0,1,0:82,0,70	0/1:6,3:9:0,1,0:80,0,163	1/1:0,4:4:0,0.118099,0.881901:134,12,0	0/0:10,0:10:0.99818,0.00182,0:0,30,240	0/0:33,2:35:0.999326,0.000674,0:0,34,318	0/0:14,0:14:0.999886,0.000114,0:0,42,296	0/0:75,0:75:1,0,0:0,226,406	0/1:7,2:9:0.000153,0.999847,0:35,0,174
chr4	12363883	chr4_12363883_C_T	C	T	.	PASS	AF=0.230769;DP=218;NS=13;AN=26;MAF=0.230769;AC=6;AC_Het=6;AC_Hom=0;AC_Hemi=0;HWE=1	GT:AD:DP:GP:PL	0/1:1,12:13:0,0.806389,0.193611:233,2,0	0/1:8,1:9:0.408019,0.591981,0:4,0,178	0/1:13,3:16:1.4e-05,0.999986,0:51,0,253	0/0:3,0:3:0.93151,0.06849,0:0,9,103	0/1:11,3:14:0.000122,0.999878,0:41,0,248	0/0:6,0:6:0.990893,0.009107,0:0,18,169	0/0:8,0:8:0.997708,0.002292,0:0,24,233	0/1:3,1:4:0.002156,0.997844,0:29,0,87	0/0:10,0:10:0.999426,0.000574,0:0,30,241	0/0:34,3:37:0.997731,0.002269,0:0,24,323	0/0:13,1:14:0.956546,0.043454,0:0,11,267	0/0:75,0:75:1,0,0:0,226,414	0/1:7,2:9:0.000484,0.999516,0:35,0,178
chr4	12364082	chr4_12364082_A_G	A	G	.	PASS	AF=0.307692;DP=249;NS=13;AN=26;MAF=0.307692;AC=8;AC_Het=6;AC_Hom=2;AC_Hemi=0;HWE=1	GT:AD:DP:GP:PL	1/1:0,3:3:0,0.377454,0.622546:89,9,0	0/0:11,1:12:0.939165,0.060835,0:0,11,230	0/1:7,4:11:0,1,0:100,0,171	0/0:3,0:3:0.906554,0.093446,0:0,9,95	0/1:10,1:11:0.198873,0.801127,0:7,0,190	0/0:8,0:8:0.996789,0.003211,0:0,24,196	0/0:5,0:5:0.974878,0.025122,0:0,15,141	0/1:5,1:6:0.023937,0.976063,0:17,0,122	0/1:11,5:16:0,1,0:78,0,204	0/0:32,1:33:1,0,0:0,72,341	0/1:15,2:17:0.016655,0.983345,0:19,0,236	0/1:84,20:104:0,1,0:103,0,286	0/0:13,1:14:0.975084,0.024916,0:0,15,268
chr4	12364087	chr4_12364087_T_C	T	C	.	PASS	AF=0.269231;DP=254;NS=13;AN=26;MAF=0.269231;AC=7;AC_Het=7;AC_Hom=0;AC_Hemi=0;HWE=0.49913	GT:AD:DP:GP:PL	0/0:7,0:7:0.994623,0.005377,0:0,21,190	0/0:12,1:13:0.973502,0.026498,0:0,14,242	0/1:8,3:11:0,1,0:71,0,212	0/0:3,0:3:0.920393,0.079607,0:0,9,101	0/1:10,1:11:0.271347,0.728653,0:6,0,227	0/0:10,0:10:0.999325,0.000675,0:0,30,250	0/0:5,0:5:0.978835,0.021165,0:0,15,145	0/1:5,1:6:0.028396,0.971604,0:17,0,133	0/1:12,3:15:7.4e-05,0.999926,0:43,0,234	0/0:33,1:34:1,0,0:0,75,371	0/1:18,2:20:0.135637,0.864363,0:10,0,278	0/1:86,19:105:0,1,0:110,0,283	0/1:12,2:14:0.014647,0.985353,0:20,0,252
chr4	12364097	chr4_12364097_G_C	G	C	.	PASS	AF=0.461538;DP=240;NS=13;AN=26;MAF=0.461538;AC=12;AC_Het=6;AC_Hom=6;AC_Hemi=0;HWE=1	GT:AD:DP:GP:PL	1/1:0,4:4:0,0.138419,0.861581:126,12,0	0/0:13,0:13:0.99981,0.00019,0:0,39,261	1/1:0,7:7:0,0.019686,0.980314:186,21,0	1/1:0,2:2:0,0.391223,0.608777:70,6,0	0/0:10,0:10:0.998483,0.001517,0:0,30,247	0/1:7,2:9:0.000213,0.999787,0:35,0,166	0/1:2,1:3:0.003231,0.996769,0:23,0,65	0/1:1,4:5:0,0.996081,0.003919:90,0,20	0/1:14,3:17:0.000174,0.999826,0:36,0,236	0/0:31,0:31:1,0,0:0,93,388	0/1:17,2:19:0.075686,0.924314,0:9,0,289	0/1:86,19:105:0,1,0:107,0,297	0/0:14,0:14:0.999905,9.5e-05,0:0,42,310
chr4	12364103	chr4_12364103_G_T	G	T	.	PASS	AF=0.115385;DP=219;NS=13;AN=26;MAF=0.115385;AC=3;AC_Het=3;AC_Hom=0;AC_Hemi=0;HWE=1	GT:AD:DP:GP:PL	0/0:4,0:4:0.983191,0.016809,0:0,12,120	0/0:12,0:12:0.999933,6.7e-05,0:0,36,256	0/1:4,3:7:0,1,0:75,0,97	0/0:1,0:1:0.879677,0.120321,2e-06:0,3,39	0/0:10,0:10:0.999733,0.000267,0:0,30,223	0/0:6,0:6:0.995744,0.004256,0:0,18,173	0/0:3,0:3:0.966937,0.033063,0:0,9,99	0/0:4,0:4:0.983191,0.016809,0:0,12,102	0/1:12,2:14:0.071511,0.928489,0:17,0,191	0/0:30,0:30:1,0,0:0,90,387	0/0:17,1:18:0.991771,0.008229,0:0,15,301	0/1:81,17:98:0,1,0:69,0,284	0/0:12,0:12:0.999933,6.7e-05,0:0,36,267
chr4	12364192	chr4_12364192_C_T	C	T	.	PASS	AF=0.269231;DP=268;NS=13;AN=26;MAF=0.269231;AC=7;AC_Het=7;AC_Hom=0;AC_Hemi=0;HWE=0.49913	GT:AD:DP:GP:PL	0/0:15,0:15:0.999978,2.2e-05,0:0,45,299	0/1:9,2:11:0.001518,0.998482,0:30,0,144	0/0:6,0:6:0.988849,0.011151,0:0,18,197	0/1:4,1:5:0.021716,0.978284,0:18,0,77	0/0:16,0:16:0.999989,1.1e-05,0:0,48,334	0/1:7,1:8:0.081741,0.918259,0:12,0,173	0/0:5,0:5:0.977943,0.022057,0:0,15,120	0/1:2,1:3:0.005522,0.994477,1e-06:24,0,53	0/1:17,2:19:0.028058,0.971942,0:17,0,304	0/0:30,1:31:0.999999,1e-06,0:0,58,371	0/1:14,4:18:0,1,0:70,0,273	0/1:84,35:119:0,1,0:229,0,343	0/0:12,0:12:0.999824,0.000176,0:0,36,288
chr4	12364210	chr4_12364210_G_A	G	A	.	PASS	AF=0.115385;DP=264;NS=13;AN=26;MAF=0.115385;AC=3;AC_Het=3;AC_Hom=0;AC_Hemi=0;HWE=1	GT:AD:DP:GP:PL	0/0:10,0:10:0.999721,0.000279,0:0,30,250	0/0:11,2:13:0.552836,0.447164,0:5,0,184	0/0:10,0:10:0.999721,0.000279,0:0,30,261	0/1:4,1:5:0.218377,0.781623,0:11,0,79	0/0:16,0:16:0.999996,4e-06,0:0,48,338	0/0:9,0:9:0.999441,0.000559,0:0,27,227	0/0:5,0:5:0.991134,0.008866,0:0,15,131	0/0:4,0:4:0.982423,0.017577,0:0,12,114	0/0:21,1:22:0.999986,1.4e-05,0:0,43,353	0/0:29,1:30:1,0,0:0,70,370	0/1:13,4:17:0.000927,0.999073,0:36,0,241	0/1:83,28:111:0,1,0:163,0,311	0/0:12,0:12:0.99993,7e-05,0:0,36,296
chr4	12364253	chr4_12364253_T_C	T	C	.	PASS	AF=0.192308;DP=260;NS=13;AN=26;MAF=0.192308;AC=5;AC_Het=3;AC_Hom=2;AC_Hemi=0;HWE=0.373913	GT:AD:DP:GP:PL	1/1:0,4:4:0,0.363285,0.636715:134,12,0	0/1:11,2:13:0.182575,0.817425,0:10,0,213	0/0:13,0:13:0.999947,5.3e-05,0:0,39,274	0/0:3,0:3:0.948077,0.051923,0:0,9,87	0/0:14,0:14:0.999973,2.7e-05,0:0,42,307	0/0:8,0:8:0.998292,0.001708,0:0,24,230	0/0:4,0:4:0.973347,0.026653,0:0,12,129	0/0:5,0:5:0.986493,0.013507,0:0,15,145	0/0:20,2:22:0.850217,0.149783,0:0,4,301	0/0:37,0:37:1,0,0:0,111,395	0/1:14,2:16:0.024885,0.975115,0:20,0,255	0/1:93,16:109:0.000661,0.999339,0:35,0,265	0/0:12,0:12:0.999893,0.000107,0:0,36,286
chr4	12364312	chr4_12364312_G_A	G	A	.	PASS	AF=0.269231;DP=231;NS=13;AN=26;MAF=0.269231;AC=7;AC_Het=7;AC_Hom=0;AC_Hemi=0;HWE=0.49913	GT:AD:DP:GP:PL	0/1:5,4:9:0,1,0:78,0,121	0/0:8,1:9:0.656232,0.343768,0:0,2,213	0/1:6,4:10:0,1,0:84,0,144	0/1:1,1:2:0.000379,0.999537,8.4e-05:35,0,34	0/1:8,1:9:0.195488,0.804512,0:7,0,189	0/0:5,0:5:0.974495,0.025505,0:0,15,151	0/0:2,0:2:0.826867,0.173133,0:0,6,65	0/0:1,0:1:0.704823,0.295161,1.6e-05:0,3,39	0/1:15,7:22:0,1,0:96,0,242	0/0:41,3:44:0.999998,2e-06,0:0,56,356	0/1:22,5:27:4e-06,0.999996,0:55,0,303	0/0:73,10:83:0.967348,0.032652,0:0,14,286	0/1:6,2:8:9e-05,0.99991,0:41,0,168
chr4	12364379	chr4_12364379_A_G	A	G	.	PASS	AF=0.125;DP=264;NS=12;AN=24;MAF=0.125;AC=3;AC_Het=3;AC_Hom=0;AC_Hemi=0;HWE=1	GT:AD:DP:GP:PL	0/0:13,0:13:0.99996,4e-05,0:0,39,306	0/0:9,0:9:0.999353,0.000647,0:0,27,241	0/1:20,5:25:0,1,0:78,0,293	0/0:5,0:5:0.989753,0.010247,0:0,15,135	0/1:5,1:6:0.023735,0.976265,0:21,0,137	0/0:4,0:4:0.979714,0.020286,0:0,12,125	0/0:2,0:2:0.92351,0.07649,0:0,6,69	./.:0,0:0:0.735972,0.243832,0.020196:0,0,0	0/1:19,6:25:0,1,0:79,0,316	0/0:39,3:42:0.999813,0.000187,0:0,32,362	0/0:21,2:23:0.678594,0.321406,0:2,0,321	0/0:94,10:104:1,0,0:0,62,294	0/0:6,0:6:0.99485,0.00515,0:0,18,183
chr4	12364450	chr4_12364450_A_T	A	T	.	PASS	AF=0.291667;DP=273;NS=12;AN=24;MAF=0.291667;AC=7;AC_Het=5;AC_Hom=2;AC_Hemi=0;HWE=1	GT:AD:DP:GP:PL	0/0:12,0:12:0.999804,0.000196,0:0,36,283	0/0:10,0:10:0.999218,0.000782,0:0,30,260	0/0:22,0:22:1,0,0:0,66,383	0/1:2,2:4:0,0.999999,0:70,0,57	0/1:9,4:13:0,1,0:88,0,226	1/1:0,5:5:0,0.134939,0.865061:167,15,0	0/1:1,1:2:0.000995,0.998904,0.000101:31,0,33	./.:0,0:0:0.509727,0.408449,0.081823:0,0,0	0/0:18,0:18:0.999997,3e-06,0:0,54,319	0/0:50,0:50:1,0,0:0,151,417	0/0:18,0:18:0.999997,3e-06,0:0,54,358	0/1:52,61:113:0,1,0:366,0,336	0/1:2,4:6:0,0.999998,2e-06:102,0,51
chr4	12370419	chr4_12370419_T_G	T	G	.	PASS	AF=0.153846;DP=184;NS=13;AN=26;MAF=0.153846;AC=4;AC_Het=4;AC_Hom=0;AC_Hemi=0;HWE=1	GT:AD:DP:GP:PL	0/1:1,1:2:0.020234,0.979013,0.000753:21,0,21	0/0:5,0:5:0.988088,0.011912,0:0,15,155	0/0:8,0:8:0.998495,0.001505,0:0,24,227	0/1:3,6:9:0,1,0:173,0,80	0/0:10,0:10:0.999623,0.000377,0:0,30,258	0/0:3,0:3:0.953997,0.046003,0:0,9,99	0/1:1,1:2:0.000823,0.999147,3.1e-05:35,0,35	0/0:1,0:1:0.838296,0.161699,5e-06:0,3,38	0/0:22,0:22:1,0,0:0,66,371	0/0:53,0:53:1,0,0:0,160,423	0/0:32,0:32:1,0,0:0,96,390	0/1:13,9:22:0,1,0:180,0,198	0/0:7,0:7:0.996995,0.003005,0:0,21,177
chr4	12371195	chr4_12371195_C_T	C	T	.	PASS	AF=0.454545;DP=211;NS=11;AN=22;MAF=0.454545;AC=10;AC_Het=2;AC_Hom=8;AC_Hemi=0;HWE=0.0610009	GT:AD:DP:GP:PL	./.:0,0:0:0.258059,0.499872,0.242069:0,0,0	1/1:0,6:6:0,0.031256,0.968744:185,18,0	1/1:0,5:5:0,0.060617,0.939383:142,15,0	1/1:0,15:15:0,6.3e-05,0.999937:209,45,0	0/1:7,1:8:0.010386,0.989614,0:17,0,192	0/0:4,0:4:0.892012,0.107988,0:0,12,122	0/1:0,1:1:4.2e-05,0.507972,0.491986:41,3,0	0/0:2,0:2:0.67374,0.32626,0:0,6,71	0/0:20,1:21:0.999759,0.000241,0:0,39,334	0/0:60,0:60:1,0,0:0,181,426	0/0:23,0:23:1,0,0:0,69,375	1/1:1,62:63:0,0,1:380,166,0	./.:0,0:0:0.258059,0.499872,0.242069:0,0,0
chr4	12371367	chr4_12371367_C_A	C	A	.	PASS	AF=0.125;DP=161;NS=12;AN=24;MAF=0.125;AC=3;AC_Het=1;AC_Hom=2;AC_Hemi=0;HWE=0.130435	GT:AD:DP:GP:PL	0/1:4,2:6:0.000177,0.999823,0:43,0,114	1/1:0,5:5:0,0.31455,0.68545:152,15,0	0/0:25,0:25:1,0,0:0,75,386	0/0:6,0:6:0.995762,0.004238,0:0,18,175	0/0:8,0:8:0.998937,0.001063,0:0,24,199	0/0:1,0:1:0.88013,0.119865,5e-06:0,3,35	0/0:2,0:2:0.936247,0.063753,0:0,6,69	./.:0,0:0:0.774636,0.210997,0.014368:0,0,0	0/0:17,0:17:0.999998,2e-06,0:0,51,213	0/0:45,0:45:1,0,0:0,135,404	0/0:25,0:25:1,0,0:0,75,376	0/0:12,1:13:0.998467,0.001533,0:0,22,224	0/0:8,0:8:0.998937,0.001063,0:0,24,177
chr4	12378841	chr4_12378841_A_G	A	G	.	PASS	AF=0.423077;DP=233;NS=13;AN=26;MAF=0.423077;AC=11;AC_Het=7;AC_Hom=4;AC_Hemi=0;HWE=1	GT:AD:DP:GP:PL	0/1:0,1:1:0.000376,0.568849,0.430775:33,3,0	0/1:1,1:2:0.000834,0.998688,0.000478:29,0,29	1/1:0,16:16:0,4e-05,0.99996:325,48,0	0/1:6,4:10:0,1,0:88,0,158	0/1:3,4:7:0,1,0:109,0,74	1/1:0,3:3:0,0.248191,0.751809:103,9,0	0/1:1,1:2:0.000834,0.999046,0.00012:29,0,35	0/0:6,0:6:0.976884,0.023116,0:0,18,195	0/0:22,0:22:1,0,0:0,66,369	0/0:43,0:43:1,0,0:0,129,413	0/0:14,0:14:0.999908,9.2e-05,0:0,42,296	0/1:57,40:97:0,1,0:313,0,360	0/1:4,5:9:0,1,0:120,0,91
chr4	12379439	chr4_12379439_T_C	T	C	.	PASS	AF=0.461538;DP=242;NS=13;AN=26;MAF=0.461538;AC=12;AC_Het=4;AC_Hom=8;AC_Hemi=0;HWE=0.260843	GT:AD:DP:GP:PL	0/1:1,1:2:0.00867,0.985707,0.005623:18,0,19	1/1:0,6:6:0,0.033431,0.966569:156,18,0	0/0:15,0:15:0.999945,5.5e-05,0:0,45,306	0/1:3,6:9:0,1,0:176,0,83	0/1:9,2:11:0.000141,0.999859,0:36,0,205	0/1:1,3:4:0,0.999426,0.000574:75,0,29	1/1:0,5:5:0,0.0647,0.9353:152,15,0	0/0:1,0:1:0.525345,0.474621,3.4e-05:0,3,41	0/0:15,0:15:0.999945,5.5e-05,0:0,45,343	0/0:45,1:46:1,0,0:0,105,409	0/0:28,0:28:1,0,0:0,84,417	1/1:0,94:94:0,0,1:426,283,0	1/1:0,6:6:0,0.033431,0.966569:187,18,0
chr4	12380489	chr4_12380489_C_A	C	A	.	PASS	AF=0.115385;DP=234;NS=13;AN=26;MAF=0.115385;AC=3;AC_Het=3;AC_Hom=0;AC_Hemi=0;HWE=1	GT:AD:DP:GP:PL	0/1:0,2:2:0.000405,0.758121,0.241473:44,6,0	0/1:5,2:7:0.000263,0.999737,0:41,0,143	0/0:21,2:23:0.86964,0.13036,0:0,3,312	0/0:13,0:13:0.999961,3.9e-05,0:0,39,304	0/0:19,0:19:0.999999,1e-06,0:0,57,340	0/0:8,0:8:0.998757,0.001243,0:0,24,236	0/0:2,0:2:0.926247,0.073753,0:0,6,76	0/0:1,0:1:0.862622,0.137376,3e-06:0,3,39	0/0:14,0:14:0.999981,1.9e-05,0:0,42,320	0/0:38,0:38:1,0,0:0,114,418	0/0:16,0:16:0.999995,5e-06,0:0,48,324	0/0:77,4:81:1,0,0:0,134,387	0/1:8,2:10:0.011784,0.988216,0:24,0,207
chr4	12381859	chr4_12381859_A_G	A	G	.	PASS	AF=0.153846;DP=241;NS=13;AN=26;MAF=0.153846;AC=4;AC_Het=4;AC_Hom=0;AC_Hemi=0;HWE=1	GT:AD:DP:GP:PL	0/0:2,0:2:0.915839,0.084161,0:0,6,56	0/1:5,1:6:0.017109,0.982891,0:22,0,147	0/0:22,0:22:1,0,0:0,66,371	0/1:4,1:5:0.008629,0.991371,0:25,0,125	0/0:13,0:13:0.999955,4.5e-05,0:0,39,294	0/0:8,0:8:0.998566,0.001434,0:0,24,226	0/0:1,0:1:0.844736,0.155255,9e-06:0,3,35	0/0:2,0:2:0.915839,0.084161,0:0,6,82	0/0:13,0:13:0.999955,4.5e-05,0:0,39,265	0/0:43,0:43:1,0,0:0,129,411	0/1:17,2:19:0.262663,0.737337,0:9,0,241	0/0:95,2:97:1,0,0:0,229,419	0/1:7,3:10:3e-06,0.999997,0:60,0,179
chr4	12381894	chr4_12381894_A_G	A	G	.	PASS	AF=0.461538;DP=268;NS=13;AN=26;MAF=0.461538;AC=12;AC_Het=8;AC_Hom=4;AC_Hemi=0;HWE=0.601992	GT:AD:DP:GP:PL	1/1:0,2:2:0,0.380815,0.619185:77,6,0	0/1:3,2:5:1e-06,0.999999,0:59,0,94	1/1:0,23:23:0,0,1:367,69,0	0/1:1,1:2:0.00485,0.994344,0.000806:21,0,27	0/1:5,6:11:0,1,0:140,0,126	0/1:3,7:10:0,1,0:185,0,65	0/1:2,1:3:0.000492,0.999508,1e-06:31,0,58	0/0:4,0:4:0.907757,0.092243,0:0,12,123	0/0:16,0:16:0.999975,2.5e-05,0:0,48,303	0/0:46,2:48:1,0,0:0,90,387	0/1:15,2:17:0.048106,0.951894,0:11,0,246	0/1:45,64:109:0,1,0:374,0,327	0/1:6,7:13:0,1,0:153,0,157
chr4	12382078	chr4_12382078_G_A	G	A	.	PASS	AF=0.318182;DP=217;NS=11;AN=22;MAF=0.318182;AC=7;AC_Het=7;AC_Hom=0;AC_Hemi=0;HWE=0.479876	GT:AD:DP:GP:PL	./.:0,0:0:0.479732,0.42579,0.094478:0,0,0	0/1:4,1:5:0.003592,0.996408,0:25,0,98	0/0:18,0:18:0.999997,3e-06,0:0,54,336	0/1:9,1:10:0.154501,0.845499,0:8,0,220	0/1:12,2:14:0.105717,0.894283,0:10,0,254	0/1:3,3:6:0,1,0:86,0,80	0/1:2,3:5:0,1,0:81,0,62	./.:0,0:0:0.479732,0.42579,0.094478:0,0,0	0/0:17,1:18:0.998277,0.001723,0:0,27,312	0/0:44,1:45:1,0,0:0,110,404	0/1:11,2:13:0.002689,0.997311,0:26,0,239	0/1:41,37:78:0,1,0:330,0,352	0/0:5,0:5:0.973013,0.026987,0:0,15,158
chr4	12382402	chr4_12382402_A_G	A	G	.	PASS	AF=0.192308;DP=235;NS=13;AN=26;MAF=0.192308;AC=5;AC_Het=5;AC_Hom=0;AC_Hemi=0;HWE=1	GT:AD:DP:GP:PL	0/1:1,1:2:0.010317,0.989636,4.8e-05:23,0,34	0/0:3,0:3:0.943091,0.056909,0:0,9,106	0/0:9,0:9:0.999058,0.000942,0:0,27,226	0/0:8,0:8:0.998118,0.001882,0:0,24,217	0/0:11,0:11:0.999764,0.000236,0:0,33,294	0/1:2,1:3:0.001654,0.998346,0:31,0,57	0/1:3,5:8:0,1,0:145,0,86	0/0:6,0:6:0.992514,0.007486,0:0,18,189	0/0:15,0:15:0.999985,1.5e-05,0:0,45,318	0/0:53,0:53:1,0,0:0,160,419	0/0:14,0:14:0.999971,2.9e-05,0:0,42,324	0/1:55,40:95:0,1,0:329,0,359	0/1:3,5:8:0,1,0:136,0,86
chr4	12382451	chr4_12382451_C_T	C	T	.	PASS	AF=0.192308;DP=259;NS=13;AN=26;MAF=0.192308;AC=5;AC_Het=5;AC_Hom=0;AC_Hemi=0;HWE=1	GT:AD:DP:GP:PL	0/1:19,9:28:0,1,0:147,0,265	0/0:4,0:4:0.970669,0.029331,0:0,12,111	0/0:19,1:20:0.999416,0.000584,0:0,29,316	0/0:8,0:8:0.998115,0.001885,0:0,24,208	0/1:7,3:10:0,1,0:80,0,195	0/0:4,0:4:0.970669,0.029331,0:0,12,124	0/1:1,2:3:1e-06,0.999923,7.7e-05:66,0,32	0/1:5,2:7:7e-06,0.999993,0:55,0,143	0/0:12,0:12:0.999882,0.000118,0:0,36,265	0/0:37,0:37:1,0,0:0,111,407	0/0:19,0:19:0.999999,1e-06,0:0,57,356	0/1:45,52:97:0,1,0:361,0,344	0/0:10,0:10:0.999528,0.000472,0:0,30,260
chr4	12382582	chr4_12382582_C_T	C	T	.	PASS	AF=0.153846;DP=245;NS=13;AN=26;MAF=0.153846;AC=4;AC_Het=4;AC_Hom=0;AC_Hemi=0;HWE=1	GT:AD:DP:GP:PL	0/1:2,2:4:0.000688,0.9993,1.2e-05:36,0,39	0/0:9,0:9:0.999278,0.000722,0:0,27,251	0/0:13,0:13:0.999955,4.5e-05,0:0,39,295	0/1:10,4:14:0,1,0:103,0,219	0/1:9,6:15:0,1,0:128,0,216	0/0:5,0:5:0.988579,0.011421,0:0,15,135	0/0:9,0:9:0.999278,0.000722,0:0,27,244	0/0:3,0:3:0.955828,0.044172,0:0,9,111	0/0:13,0:13:0.999955,4.5e-05,0:0,39,299	0/0:43,0:43:1,0,0:0,129,422	0/0:18,0:18:0.999999,1e-06,0:0,54,352	0/0:93,0:93:1,0,0:0,280,454	0/1:2,4:6:0,1,0:119,0,57
chr4	12382832	chr4_12382832_T_C	T	C	.	PASS	AF=0.458333;DP=227;NS=12;AN=24;MAF=0.458333;AC=11;AC_Het=9;AC_Hom=2;AC_Hemi=0;HWE=0.238505	GT:AD:DP:GP:PL	0/1:6,16:22:0,1,0:247,0,105	0/1:4,4:8:0,1,0:108,0,115	1/1:0,11:11:0,0.001214,0.998786:249,33,0	0/1:9,5:14:0,1,0:92,0,222	0/1:7,2:9:3e-06,0.999997,0:53,0,191	0/1:1,3:4:0,0.999358,0.000642:71,0,28	0/1:1,3:4:0,0.999191,0.000809:87,0,27	./.:0,0:0:0.307387,0.494076,0.198537:0,0,0	0/0:9,0:9:0.996871,0.003129,0:0,27,223	0/1:32,3:35:0.309754,0.690246,0:1,0,293	0/0:13,0:13:0.999804,0.000196,0:0,39,287	0/1:48,44:92:0,1,0:299,0,352	0/1:4,2:6:5e-06,0.999995,0:51,0,112
chr4	12383114	chr4_12383114_C_T	C	T	.	PASS	AF=0.153846;DP=268;NS=13;AN=26;MAF=0.153846;AC=4;AC_Het=2;AC_Hom=2;AC_Hemi=0;HWE=0.234783	GT:AD:DP:GP:PL	0/0:7,1:8:0.840238,0.159762,0:0,2,149	0/0:3,0:3:0.963806,0.036194,0:0,9,99	0/0:20,0:20:1,0,0:0,60,373	0/0:11,0:11:0.999853,0.000147,0:0,33,292	0/0:17,0:17:0.999998,2e-06,0:0,51,321	0/1:10,1:11:0.351194,0.648806,0:8,0,242	0/0:6,0:6:0.995328,0.004672,0:0,18,181	1/1:0,4:4:0,0.454176,0.545824:134,12,0	0/0:13,0:13:0.999963,3.7e-05,0:0,39,302	0/0:40,0:40:1,0,0:0,120,429	0/0:19,0:19:0.999999,1e-06,0:0,57,354	0/0:111,0:111:1,0,0:0,334,450	0/1:1,4:5:0,0.999809,0.000191:124,0,26
chr4	12385593	chr4_12385593_G_A	G	A	.	PASS	AF=0.192308;DP=260;NS=13;AN=26;MAF=0.192308;AC=5;AC_Het=5;AC_Hom=0;AC_Hemi=0;HWE=1	GT:AD:DP:GP:PL	0/1:8,1:9:0.176031,0.823969,0:10,0,152	0/1:4,1:5:0.006651,0.993349,0:25,0,112	0/0:22,0:22:1,0,0:0,66,361	0/0:9,0:9:0.999068,0.000932,0:0,27,238	0/0:7,0:7:0.996281,0.003719,0:0,21,207	0/1:3,2:5:6.6e-05,0.999934,0:45,0,100	0/1:3,1:4:0.008338,0.991662,0:24,0,92	0/0:1,0:1:0.80715,0.192835,1.5e-05:0,3,35	0/0:22,0:22:1,0,0:0,66,373	0/0:42,0:42:1,0,0:0,126,408	0/0:19,0:19:0.999999,1e-06,0:0,57,360	0/1:61,48:109:0,1,0:340,0,356	0/0:6,0:6:0.99259,0.00741,0:0,18,145
chr4	12385882	chr4_12385882_A_G	A	G	.	PASS	AF=0.458333;DP=258;NS=12;AN=24;MAF=0.458333;AC=11;AC_Het=7;AC_Hom=4;AC_Hemi=0;HWE=1	GT:AD:DP:GP:PL	0/1:3,10:13:0,0.999996,4e-06:168,0,50	0/1:3,6:9:0,1,0:144,0,77	1/1:0,17:17:0,1.9e-05,0.999981:334,51,0	0/1:6,6:12:0,1,0:142,0,149	0/1:11,5:16:0,1,0:90,0,229	0/1:2,2:4:5.1e-05,0.999949,0:41,0,65	1/1:0,2:2:1e-06,0.379597,0.620402:59,6,0	./.:0,0:0:0.302837,0.494939,0.202225:0,0,0	0/0:17,0:17:0.999988,1.2e-05,0:0,51,333	0/0:36,0:36:1,0,0:0,108,407	0/1:17,4:21:0,1,0:76,0,302	0/1:71,30:101:0,1,0:257,0,356	0/0:9,1:10:0.827675,0.172325,0:0,9,233
chr4	12386807	chr4_12386807_T_C	T	C	.	PASS	AF=0.423077;DP=306;NS=13;AN=26;MAF=0.423077;AC=11;AC_Het=11;AC_Hom=0;AC_Hemi=0;HWE=0.023341	GT:AD:DP:GP:PL	0/1:11,21:32:0,1,0:276,0,145	0/1:1,3:4:0,0.997804,0.002196:86,0,22	0/1:4,30:34:0,0.986247,0.013753:334,0,14	0/1:3,8:11:0,1,0:176,0,75	0/1:5,3:8:3e-06,0.999997,0:54,0,150	0/1:2,2:4:0.000952,0.999043,5e-06:29,0,49	0/1:5,3:8:1e-06,0.999999,0:59,0,136	0/0:6,0:6:0.978849,0.021151,0:0,18,190	0/1:7,2:9:1.6e-05,0.999984,0:46,0,154	0/0:41,4:45:0.999485,0.000515,0:0,34,356	0/1:11,1:12:0.407793,0.592207,0:0,0,248	0/1:67,18:85:0,1,0:144,0,317	0/1:11,4:15:0,1,0:69,0,238
chr4	12386824	chr4_12386824_A_G	A	G	.	PASS	AF=0.384615;DP=265;NS=13;AN=26;MAF=0.384615;AC=10;AC_Het=10;AC_Hom=0;AC_Hemi=0;HWE=0.0747611	GT:AD:DP:GP:PL	0/1:30,7:37:1e-06,0.999999,0:60,0,321	0/1:1,1:2:0.000593,0.9993,0.000107:31,0,35	0/1:23,9:32:0,1,0:121,0,335	0/1:6,4:10:0,1,0:72,0,142	0/0:7,0:7:0.9896,0.0104,0:0,21,195	0/1:2,1:3:0.001185,0.998815,0:28,0,59	0/1:2,1:3:0.028801,0.971199,0:14,0,70	0/1:3,1:4:0.003745,0.996255,0:23,0,82	0/0:5,0:5:0.959657,0.040343,0:0,15,149	0/1:46,7:53:0.000442,0.999558,0:32,0,332	0/1:12,2:14:0.01726,0.98274,0:16,0,264	0/1:60,26:86:0,1,0:207,0,352	0/0:8,1:9:0.54306,0.45694,0:0,2,202
chr4	12386989	chr4_12386989_T_C	T	C	.	PASS	AF=0.423077;DP=242;NS=13;AN=26;MAF=0.423077;AC=11;AC_Het=9;AC_Hom=2;AC_Hemi=0;HWE=0.275057	GT:AD:DP:GP:PL	0/1:13,15:28:0,1,0:235,0,209	0/0:5,0:5:0.956209,0.043791,0:0,15,165	1/1:0,24:24:0,0,1:377,72,0	0/1:4,5:9:0,1,0:108,0,104	0/1:5,5:10:0,1,0:133,0,116	0/1:2,1:3:0.017759,0.982196,4.6e-05:16,0,39	0/1:4,1:5:0.097753,0.902247,0:8,0,119	0/0:3,0:3:0.845174,0.154826,0:0,9,98	0/1:12,1:13:0.358432,0.641568,0:1,0,225	0/1:46,8:54:2.9e-05,0.999971,0:44,0,328	0/0:18,2:20:0.729517,0.270483,0:0,6,252	0/1:39,18:57:0,1,0:184,0,331	0/1:3,4:7:0,1,0:102,0,80
chr4	12387552	chr4_12387552_A_C	A	C	.	PASS	AF=0.384615;DP=277;NS=13;AN=26;MAF=0.384615;AC=10;AC_Het=8;AC_Hom=2;AC_Hemi=0;HWE=0.56581	GT:AD:DP:GP:PL	1/1:0,6:6:0,0.048502,0.951498:121,18,0	0/1:3,3:6:0,1,0:71,0,91	0/0:22,1:23:0.999852,0.000148,0:0,39,345	0/1:12,4:16:5e-06,0.999995,0:52,0,251	0/1:8,3:11:4e-06,0.999996,0:53,0,197	0/0:5,0:5:0.963101,0.036899,0:0,15,164	0/1:2,1:3:0.025221,0.974779,0:15,0,72	0/1:2,2:4:1.9e-05,0.999971,1e-05:46,0,45	0/0:16,1:17:0.997581,0.002419,0:0,27,311	0/0:55,2:57:1,0,0:0,124,409	0/1:24,3:27:0.084024,0.915976,0:9,0,321	0/1:67,13:80:0.000449,0.999551,0:33,0,322	0/1:8,3:11:7e-06,0.999993,0:51,0,215
chr4	12392420	chr4_12392420_A_C	A	C	.	PASS	AF=0.5;DP=220;NS=13;AN=26;MAF=0.5;AC=13;AC_Het=3;AC_Hom=10;AC_Hemi=0;HWE=0.0892525	GT:AD:DP:GP:PL	1/1:0,8:8:0,0.008309,0.991691:217,24,0	1/1:0,6:6:0,0.03243,0.96757:173,18,0	1/1:0,11:11:0,0.001046,0.998954:252,33,0	1/1:1,12:13:0,0.453428,0.546572:232,4,0	0/0:10,0:10:0.998183,0.001817,0:0,30,258	0/1:3,5:8:0,1,0:130,0,88	0/1:1,1:2:0.001073,0.998338,0.000589:27,0,29	0/0:5,0:5:0.944941,0.055059,0:0,15,151	0/0:19,0:19:0.999996,4e-06,0:0,57,335	0/0:46,0:46:1,0,0:0,138,413	0/0:26,0:26:1,0,0:0,78,384	0/1:10,49:59:0,0.999998,2e-06:302,0,54	1/1:0,7:7:0,0.016482,0.983518:184,21,0
chr4	12392863	chr4_12392863_C_A	C	A	.	PASS	AF=0.458333;DP=267;NS=12;AN=24;MAF=0.458333;AC=11;AC_Het=3;AC_Hom=8;AC_Hemi=0;HWE=0.103129	GT:AD:DP:GP:PL	1/1:0,7:7:0,0.018862,0.981138:180,21,0	0/0:10,0:10:0.998415,0.001585,0:0,30,239	1/1:0,17:17:0,1.9e-05,0.999981:329,51,0	0/1:9,3:12:0,1,0:75,0,191	0/1:3,3:6:0,1,0:92,0,91	0/1:2,1:3:0.000391,0.999609,0:32,0,60	1/1:0,3:3:0,0.235248,0.764752:107,9,0	./.:0,0:0:0.304336,0.494661,0.201003:0,0,0	0/0:12,0:12:0.999603,0.000397,0:0,36,283	0/0:56,0:56:1,0,0:0,169,413	0/0:19,0:19:0.999997,3e-06,0:0,57,368	1/1:0,115:115:0,0,1:457,346,0	0/0:7,0:7:0.987462,0.012538,0:0,21,191
chr4	12394581	chr4_12394581_A_G	A	G	.	PASS	AF=0.230769;DP=267;NS=13;AN=26;MAF=0.230769;AC=6;AC_Het=2;AC_Hom=4;AC_Hemi=0;HWE=0.0757764	GT:AD:DP:GP:PL	1/1:1,22:23:0,0.007939,0.992061:340,29,0	0/1:1,2:3:0,0.99985,0.00015:71,0,30	0/0:22,0:22:1,0,0:0,66,365	0/0:7,0:7:0.995362,0.004638,0:0,21,187	0/0:7,0:7:0.995362,0.004638,0:0,21,197	0/0:5,0:5:0.981704,0.018296,0:0,15,139	1/1:0,4:4:0,0.295354,0.704646:137,12,0	0/0:1,0:1:0.770289,0.229706,5e-06:0,3,41	0/0:24,0:24:1,0,0:0,72,374	0/0:52,0:52:1,0,0:0,157,410	0/0:28,0:28:1,0,0:0,84,385	0/1:48,38:86:0,1,0:314,0,338	0/0:5,0:5:0.981704,0.018296,0:0,15,165
chr4	12395167	chr4_12395167_G_A	G	A	.	PASS	AF=0.375;DP=248;NS=12;AN=24;MAF=0.375;AC=9;AC_Het=3;AC_Hom=6;AC_Hemi=0;HWE=0.205277	GT:AD:DP:GP:PL	0/0:14,0:14:0.999927,7.3e-05,0:0,42,306	0/0:3,0:3:0.869768,0.130232,0:0,9,104	0/0:22,0:22:1,0,0:0,66,384	1/1:0,7:7:0,0.025423,0.974577:204,21,0	0/1:14,2:16:0.020477,0.979523,0:16,0,286	1/1:0,5:5:0,0.094487,0.905513:146,15,0	0/1:2,2:4:1e-06,0.999998,1e-06:60,0,56	./.:0,0:0:0.391142,0.468543,0.140315:0,0,0	0/0:13,0:13:0.999854,0.000146,0:0,39,301	0/0:62,0:62:1,0,0:0,187,435	0/0:16,0:16:0.999982,1.8e-05,0:0,48,340	1/1:0,79:79:0,0,1:426,238,0	0/1:4,3:7:0,1,0:92,0,111
chr4	12395169	chr4_12395169_C_T	C	T	.	PASS	AF=0.125;DP=252;NS=12;AN=24;MAF=0.125;AC=3;AC_Het=1;AC_Hom=2;AC_Hemi=0;HWE=0.130435	GT:AD:DP:GP:PL	1/1:0,14:14:0,0.000836,0.999164:309,42,0	0/0:3,0:3:0.964818,0.035182,0:0,9,103	0/0:22,0:22:1,0,0:0,66,386	0/0:9,0:9:0.999431,0.000569,0:0,27,244	0/0:16,0:16:0.999996,4e-06,0:0,48,340	0/1:3,2:5:1e-06,0.999999,0:66,0,80	0/0:4,0:4:0.982094,0.017906,0:0,12,119	./.:0,0:0:0.761611,0.222184,0.016204:0,0,0	0/0:14,0:14:0.999982,1.8e-05,0:0,42,317	0/0:63,0:63:1,0,0:0,190,442	0/0:16,0:16:0.999996,4e-06,0:0,48,343	0/0:79,0:79:1,0,0:0,238,426	0/0:7,0:7:0.997726,0.002274,0:0,21,217
chr4	12396133	chr4_12396133_C_T	C	T	.	PASS	AF=0.192308;DP=243;NS=13;AN=26;MAF=0.192308;AC=5;AC_Het=5;AC_Hom=0;AC_Hemi=0;HWE=1	GT:AD:DP:GP:PL	0/1:1,11:12:0,0.816807,0.183193:198,2,0	0/1:0,2:2:0,0.635346,0.364654:72,6,0	0/1:7,9:16:0,1,0:209,0,165	0/0:7,0:7:0.995536,0.004464,0:0,21,209	0/0:7,0:7:0.995536,0.004464,0:0,21,199	0/1:2,3:5:0,0.999999,1e-06:68,0,51	0/1:2,3:5:0,1,0:89,0,58	0/0:1,0:1:0.776982,0.222967,5.1e-05:0,3,31	0/0:14,0:14:0.999965,3.5e-05,0:0,42,296	0/0:60,0:60:1,0,0:0,181,432	0/0:20,0:20:0.999999,1e-06,0:0,60,339	0/0:77,0:77:1,0,0:0,232,425	0/0:5,0:5:0.982381,0.017619,0:0,15,160
chr4	12408212	chr4_12408212_C_T	C	T	.	PASS	AF=0.333333;DP=206;NS=12;AN=24;MAF=0.333333;AC=8;AC_Het=4;AC_Hom=4;AC_Hemi=0;HWE=0.517566	GT:AD:DP:GP:PL	./.:0,0:0:0.454657,0.439251,0.106092:0,0,0	1/1:0,5:5:0,0.114557,0.885443:170,15,0	0/0:23,0:23:1,0,0:0,69,392	0/0:7,0:7:0.992509,0.007491,0:0,21,206	0/1:7,1:8:0.397519,0.602481,0:2,0,180	0/1:2,1:3:0.001649,0.998351,0:28,0,72	0/1:3,1:4:0.001314,0.998686,0:29,0,78	0/0:1,0:1:0.674276,0.325712,1.2e-05:0,3,41	0/0:39,0:39:1,0,0:0,117,424	0/0:58,0:58:1,0,0:0,175,443	0/0:28,0:28:1,0,0:0,84,380	1/1:0,28:28:0,0,1:203,84,0	0/1:1,1:2:0.001039,0.998885,7.7e-05:30,0,35
chr4	12430831	chr4_12430831_C_A	C	A	.	PASS	AF=0.166667;DP=249;NS=12;AN=24;MAF=0.166667;AC=4;AC_Het=2;AC_Hom=2;AC_Hemi=0;HWE=0.254658	GT:AD:DP:GP:PL	0/0:32,0:32:1,0,0:0,96,409	1/1:0,5:5:0,0.236309,0.763691:159,15,0	./.:0,0:0:0.692164,0.2796,0.028236:0,0,0	0/0:2,0:2:0.908277,0.091723,0:0,6,72	0/1:3,1:4:0.015515,0.984485,0:22,0,76	0/0:5,0:5:0.987534,0.012466,0:0,15,171	0/0:5,0:5:0.987534,0.012466,0:0,15,166	0/0:1,0:1:0.831962,0.168034,3e-06:0,3,40	0/0:20,0:20:1,0,0:0,60,367	0/0:38,0:38:1,0,0:0,114,417	0/0:17,0:17:0.999997,3e-06,0:0,51,331	0/0:116,0:116:1,0,0:0,349,476	0/1:2,2:4:1e-06,0.999999,0:64,0,57
chr4	12433673	chr4_12433673_G_A	G	A	.	PASS	AF=0.307692;DP=245;NS=13;AN=26;MAF=0.307692;AC=8;AC_Het=6;AC_Hom=2;AC_Hemi=0;HWE=1	GT:AD:DP:GP:PL	0/0:21,0:21:1,0,0:0,63,316	0/1:1,1:2:0.00032,0.999555,0.000125:35,0,33	0/0:20,0:20:0.999999,1e-06,0:0,60,362	0/1:3,4:7:0,1,0:115,0,73	0/0:10,0:10:0.999031,0.000969,0:0,30,256	1/1:0,4:4:0,0.201014,0.798986:113,12,0	0/1:1,2:3:1e-06,0.999749,0.00025:62,0,30	0/1:0,2:2:5e-06,0.501583,0.498411:56,6,0	0/0:15,0:15:0.99997,3e-05,0:0,45,319	0/0:39,0:39:1,0,0:0,117,409	0/0:15,0:15:0.99997,3e-05,0:0,45,311	0/1:50,56:106:0,1,0:364,0,345	0/1:0,1:1:0.000338,0.667851,0.331811:36,3,0
chr4	12435691	chr4_12435691_G_T	G	T	.	PASS	AF=0.166667;DP=180;NS=12;AN=24;MAF=0.166667;AC=4;AC_Het=2;AC_Hom=2;AC_Hemi=0;HWE=0.254658	GT:AD:DP:GP:PL	1/1:0,5:5:0,0.229282,0.770718:153,15,0	0/0:6,0:6:0.993478,0.006522,0:0,18,191	0/0:12,0:12:0.999897,0.000103,0:0,36,252	0/0:4,0:4:0.974413,0.025587,0:0,12,112	0/0:12,0:12:0.999897,0.000103,0:0,36,262	0/0:1,0:1:0.826389,0.173607,4e-06:0,3,40	0/0:2,0:2:0.904946,0.095054,0:0,6,77	./.:0,0:0:0.682922,0.286938,0.03014:0,0,0	0/0:17,0:17:0.999997,3e-06,0:0,51,303	0/1:34,8:42:2.5e-05,0.999975,0:50,0,302	0/1:12,3:15:0.0001,0.9999,0:44,0,231	0/0:52,4:56:1,0,0:0,75,338	0/0:2,0:2:0.904946,0.095054,0:0,6,68
chr4	12439464	chr4_12439464_T_C	T	C	.	PASS	AF=0.115385;DP=255;NS=13;AN=26;MAF=0.115385;AC=3;AC_Het=3;AC_Hom=0;AC_Hemi=0;HWE=1	GT:AD:DP:GP:PL	0/0:11,0:11:0.999856,0.000144,0:0,33,243	0/0:2,0:2:0.931526,0.068474,0:0,6,56	0/0:19,0:19:0.999999,1e-06,0:0,57,345	0/1:5,7:12:0,1,0:195,0,121	0/0:12,0:12:0.999928,7.2e-05,0:0,36,279	0/1:1,2:3:0,0.999629,0.000371:73,0,23	0/0:2,0:2:0.931526,0.068474,0:0,6,64	0/1:0,1:1:0.001487,0.870529,0.127984:36,3,0	0/0:18,0:18:0.999999,1e-06,0:0,54,332	0/0:32,0:32:1,0,0:0,96,360	0/0:15,0:15:0.999991,9e-06,0:0,45,311	0/0:125,0:125:1,0,0:0,376,442	0/0:2,0:2:0.931526,0.068474,0:0,6,66
chr4	12440351	chr4_12440351_G_A	G	A	.	PASS	AF=0.153846;DP=234;NS=13;AN=26;MAF=0.153846;AC=4;AC_Het=2;AC_Hom=2;AC_Hemi=0;HWE=0.234783	GT:AD:DP:GP:PL	0/0:29,0:29:1,0,0:0,87,390	0/1:0,1:1:0.000898,0.841673,0.15743:37,3,0	0/0:18,0:18:0.999999,1e-06,0:0,54,353	0/0:7,0:7:0.997086,0.002914,0:0,21,206	0/0:17,0:17:0.999997,3e-06,0:0,51,301	0/1:0,1:1:0.000358,0.842128,0.157515:41,3,0	0/0:1,0:1:0.842428,0.157568,4e-06:0,3,39	0/0:4,0:4:0.977155,0.022845,0:0,12,145	0/0:22,0:22:1,0,0:0,66,361	0/0:55,0:55:1,0,0:0,166,429	0/0:25,0:25:1,0,0:0,75,375	0/0:46,4:50:0.999621,0.000379,0:0,30,344	1/1:0,4:4:0,0.400579,0.599421:121,12,0
chr4	12443150	chr4_12443150_C_A	C	A	.	PASS	AF=0.5;DP=268;NS=13;AN=26;MAF=0.5;AC=13;AC_Het=3;AC_Hom=10;AC_Hemi=0;HWE=0.0892525	GT:AD:DP:GP:PL	1/1:0,17:17:0,1.5e-05,0.999985:322,51,0	1/1:0,5:5:0,0.059123,0.940877:148,15,0	1/1:0,12:12:0,0.000491,0.999509:293,36,0	1/1:0,25:25:0,0,1:388,75,0	0/1:10,6:16:0,1,0:149,0,203	0/1:1,6:7:0,0.987466,0.012534:174,0,16	0/0:7,0:7:0.984698,0.015302,0:0,21,207	1/1:0,9:9:0,0.003912,0.996088:248,27,0	0/0:13,0:13:0.999757,0.000243,0:0,39,292	0/0:29,0:29:1,0,0:0,87,379	0/0:14,0:14:0.999879,0.000121,0:0,42,206	0/0:98,0:98:1,0,0:0,295,454	0/1:4,11:15:0,1,0:240,0,94
chr4	12445918	chr4_12445918_A_G	A	G	.	PASS	AF=0.461538;DP=271;NS=13;AN=26;MAF=0.461538;AC=12;AC_Het=2;AC_Hom=10;AC_Hemi=0;HWE=0.0206165	GT:AD:DP:GP:PL	0/0:31,1:32:0.999998,2e-06,0:0,59,370	1/1:0,12:12:0,0.000615,0.999385:262,36,0	1/1:0,15:15:0,7.7e-05,0.999923:337,45,0	1/1:0,21:21:0,1e-06,0.999999:343,63,0	0/1:6,5:11:0,1,0:130,0,152	0/0:6,0:6:0.975813,0.024187,0:0,18,190	1/1:0,4:4:0,0.136131,0.863869:141,12,0	1/1:0,2:2:0,0.386633,0.613367:69,6,0	0/0:16,0:16:0.999976,2.4e-05,0:0,48,334	0/0:31,0:31:1,0,0:0,93,381	0/0:15,0:15:0.999952,4.8e-05,0:0,45,320	0/0:99,0:99:1,0,0:0,298,455	0/1:4,3:7:0,1,0:91,0,125
chr4	12453139	chr4_12453139_G_A	G	A	.	PASS	AF=0.230769;DP=257;NS=13;AN=26;MAF=0.230769;AC=6;AC_Het=6;AC_Hom=0;AC_Hemi=0;HWE=1	GT:AD:DP:GP:PL	0/0:34,1:35:1,0,0:0,68,359	0/0:11,0:11:0.999699,0.000301,0:0,33,268	0/1:10,6:16:0,1,0:99,0,189	0/1:4,5:9:0,1,0:101,0,65	0/1:6,2:8:2.7e-05,0.999973,0:48,0,150	0/0:4,0:4:0.962903,0.037097,0:0,12,113	0/0:3,0:3:0.928459,0.071541,0:0,9,79	0/1:4,1:5:0.004106,0.995894,0:26,0,95	0/0:19,0:19:0.999999,1e-06,0:0,57,320	0/0:57,2:59:1,0,0:0,113,381	0/1:21,4:25:0.112652,0.887348,0:11,0,304	0/1:42,18:60:0,1,0:123,0,301	0/0:2,0:2:0.86647,0.13353,0:0,6,76
chr4	12453145	chr4_12453145_G_A	G	A	.	PASS	AF=0.115385;DP=260;NS=13;AN=26;MAF=0.115385;AC=3;AC_Het=3;AC_Hom=0;AC_Hemi=0;HWE=1	GT:AD:DP:GP:PL	0/0:35,0:35:1,0,0:0,105,374	0/0:13,0:13:0.999966,3.4e-05,0:0,39,297	0/0:12,1:13:0.937053,0.062947,0:0,6,222	0/1:6,2:8:0.003731,0.996269,0:30,0,111	0/1:9,2:11:0.033001,0.966999,0:20,0,171	0/0:3,0:3:0.966769,0.033231,0:0,9,93	0/0:3,0:3:0.966769,0.033231,0:0,9,82	0/0:4,0:4:0.983104,0.016896,0:0,12,119	0/0:20,0:20:1,0,0:0,60,335	0/0:58,2:60:1,0,0:0,116,378	0/0:21,1:22:0.999995,5e-06,0:0,48,346	0/1:52,13:65:1.1e-05,0.999989,0:55,0,292	0/0:3,0:3:0.966769,0.033231,0:0,9,110
chr4	12475905	chr4_12475905_G_A	G	A	.	PASS	AF=0.166667;DP=159;NS=12;AN=24;MAF=0.166667;AC=4;AC_Het=2;AC_Hom=2;AC_Hemi=0;HWE=0.254658	GT:AD:DP:GP:PL	1/1:0,8:8:0,0.033527,0.966473:197,24,0	0/0:3,0:3:0.946704,0.053296,0:0,9,105	0/0:15,0:15:0.999986,1.4e-05,0:0,45,303	0/0:4,0:4:0.972623,0.027377,0:0,12,127	0/0:14,0:14:0.999973,2.7e-05,0:0,42,305	0/1:0,2:2:1e-06,0.689468,0.310531:67,6,0	0/1:1,2:3:2e-06,0.999819,0.00018:61,0,28	./.:0,0:0:0.66618,0.300037,0.033783:0,0,0	0/0:13,0:13:0.999945,5.5e-05,0:0,39,281	0/0:24,0:24:1,0,0:0,72,350	0/0:19,0:19:0.999999,1e-06,0:0,57,345	0/0:51,0:51:1,0,0:0,154,388	0/0:3,0:3:0.946704,0.053296,0:0,9,96
chr4	12475913	chr4_12475913_C_A	C	A	.	PASS	AF=0.416667;DP=160;NS=12;AN=24;MAF=0.416667;AC=10;AC_Het=6;AC_Hom=4;AC_Hemi=0;HWE=1	GT:AD:DP:GP:PL	0/1:4,3:7:0,1,0:71,0,81	1/1:0,3:3:0,0.253949,0.746051:100,9,0	0/1:4,6:10:0,1,0:155,0,90	0/0:3,0:3:0.844878,0.155122,0:0,9,86	0/1:9,2:11:0.000691,0.999309,0:30,0,193	1/1:0,3:3:0,0.253949,0.746051:99,9,0	0/1:0,1:1:0.000312,0.576376,0.423312:34,3,0	./.:0,0:0:0.332419,0.488278,0.179303:0,0,0	0/0:15,1:16:0.972401,0.027599,0:0,17,262	0/0:25,2:27:0.957444,0.042556,0:0,15,273	0/0:18,1:19:0.991195,0.008805,0:0,22,296	0/1:28,29:57:0,1,0:312,0,263	0/1:1,1:2:0.000268,0.985331,0.014401:34,0,14
chr4	12475982	chr4_12475982_C_T	C	T	.	PASS	AF=0.153846;DP=271;NS=13;AN=26;MAF=0.153846;AC=4;AC_Het=2;AC_Hom=2;AC_Hemi=0;HWE=0.234783	GT:AD:DP:GP:PL	0/0:22,0:22:1,0,0:0,66,374	0/0:4,0:4:0.980486,0.019514,0:0,12,122	0/0:17,0:17:0.999998,2e-06,0:0,51,357	0/0:11,0:11:0.999845,0.000155,0:0,33,295	0/0:8,0:8:0.998758,0.001242,0:0,24,231	0/1:5,1:6:0.01571,0.98429,0:23,0,149	0/1:3,1:4:0.003975,0.996025,0:29,0,103	1/1:0,4:4:0,0.439778,0.560222:119,12,0	0/0:23,0:23:1,0,0:0,69,379	0/0:58,0:58:1,0,0:0,175,432	0/0:20,0:20:1,0,0:0,60,352	0/0:89,0:89:1,0,0:0,268,444	0/0:5,0:5:0.990147,0.009853,0:0,15,170
chr4	12484081	chr4_12484081_T_A	T	A	.	PASS	AF=0.423077;DP=269;NS=13;AN=26;MAF=0.423077;AC=11;AC_Het=5;AC_Hom=6;AC_Hemi=0;HWE=0.573563	GT:AD:DP:GP:PL	1/1:0,22:22:0,1e-06,0.999999:364,66,0	0/0:7,0:7:0.988788,0.011212,0:0,21,205	1/1:0,20:20:0,3e-06,0.999997:354,60,0	0/1:13,4:17:0,1,0:79,0,206	0/1:8,3:11:0,1,0:68,0,178	0/1:1,3:4:0,0.998168,0.001832:93,0,23	0/1:3,3:6:0,1,0:78,0,91	1/1:0,5:5:0,0.079286,0.920714:157,15,0	0/0:18,0:18:0.999994,6e-06,0:0,54,328	0/0:29,0:29:1,0,0:0,87,362	0/0:16,0:16:0.999978,2.2e-05,0:0,48,276	0/1:57,44:101:0,1,0:336,0,351	0/0:12,0:12:0.999646,0.000354,0:0,36,247
chr4	12486701	chr4_12486701_T_A	T	A	.	PASS	AF=0.166667;DP=122;NS=12;AN=24;MAF=0.166667;AC=4;AC_Het=4;AC_Hom=0;AC_Hemi=0;HWE=1	GT:AD:DP:GP:PL	0/0:4,0:4:0.972787,0.027213,0:0,12,119	0/0:1,0:1:0.817126,0.182869,5e-06:0,3,39	0/1:1,1:2:0.002817,0.997005,0.000178:29,0,28	0/0:4,0:4:0.972787,0.027213,0:0,12,116	0/1:5,1:6:0.014094,0.985906,0:22,0,123	0/1:2,1:3:0.002245,0.997755,0:30,0,71	0/0:3,0:3:0.947016,0.052984,0:0,9,99	./.:0,0:0:0.667699,0.298859,0.033442:0,0,0	0/0:15,0:15:0.999986,1.4e-05,0:0,45,291	0/1:15,4:19:8e-06,0.999992,0:55,0,262	0/0:12,1:13:0.935359,0.064641,0:0,8,206	0/0:48,1:49:1,0,0:0,109,365	0/0:3,0:3:0.947016,0.052984,0:0,9,104
chr4	12487738	chr4_12487738_G_A	G	A	.	PASS	AF=0.230769;DP=229;NS=13;AN=26;MAF=0.230769;AC=6;AC_Het=4;AC_Hom=2;AC_Hemi=0;HWE=0.522981	GT:AD:DP:GP:PL	0/0:10,0:10:0.999412,0.000588,0:0,30,214	0/0:3,0:3:0.929928,0.070072,0:0,9,92	0/0:15,0:15:0.999982,1.8e-05,0:0,45,269	0/1:5,5:10:0,1,0:144,0,135	0/0:4,0:4:0.963692,0.036308,0:0,12,138	1/1:0,6:6:0,0.093933,0.906067:203,18,0	0/1:1,1:2:0.000834,0.998926,0.00024:33,0,28	0/0:6,0:6:0.990669,0.009331,0:0,18,192	0/0:20,0:20:0.999999,1e-06,0:0,60,350	0/0:29,0:29:1,0,0:0,87,394	0/0:24,0:24:1,0,0:0,72,389	0/1:42,53:95:0,1,0:363,0,328	0/1:2,3:5:0,1,0:98,0,65
chr4	12490032	chr4_12490032_C_A	C	A	.	PASS	AF=0.269231;DP=211;NS=13;AN=26;MAF=0.269231;AC=7;AC_Het=5;AC_Hom=2;AC_Hemi=0;HWE=1	GT:AD:DP:GP:PL	1/1:0,19:19:0,9e-06,0.999991:273,57,0	0/0:4,0:4:0.949339,0.050661,0:0,12,128	0/1:12,2:14:0.012194,0.987806,0:20,0,199	0/1:7,2:9:0.00018,0.99982,0:38,0,175	0/0:13,1:14:0.905539,0.094461,0:0,9,226	0/0:4,0:4:0.949339,0.050661,0:0,12,115	0/1:1,1:2:0.00234,0.996984,0.000676:27,0,25	0/0:1,0:1:0.700777,0.299183,4e-05:0,3,35	0/0:17,0:17:0.999993,7e-06,0:0,51,272	0/0:41,0:41:1,0,0:0,123,366	0/0:22,0:22:1,0,0:0,66,318	0/1:49,14:63:2.2e-05,0.999978,0:47,0,288	0/1:0,1:1:0.000822,0.700226,0.298952:33,3,0
chr4	12494253	chr4_12494253_A_G	A	G	.	PASS	AF=0.461538;DP=244;NS=13;AN=26;MAF=0.461538;AC=12;AC_Het=6;AC_Hom=6;AC_Hemi=0;HWE=1	GT:AD:DP:GP:PL	0/1:0,1:1:7.5e-05,0.529743,0.470182:39,3,0	0/1:2,3:5:0,1,0:99,0,63	1/1:0,20:20:0,2e-06,0.999998:368,60,0	1/1:0,3:3:0,0.219764,0.780236:105,9,0	0/1:2,5:7:0,0.999999,1e-06:148,0,58	0/1:3,2:5:2e-06,0.999998,0:56,0,81	0/1:2,1:3:0.00179,0.99821,0:25,0,63	0/0:4,0:4:0.900138,0.099862,0:0,12,132	0/0:12,0:12:0.999567,0.000433,0:0,36,297	0/0:57,0:57:1,0,0:0,172,420	0/0:13,0:13:0.999783,0.000217,0:0,39,306	0/1:55,55:110:0,1,0:362,0,364	1/1:0,4:4:0,0.123446,0.876554:143,12,0
chr4	12494456	chr4_12494456_C_T	C	T	.	PASS	AF=0.208333;DP=260;NS=12;AN=24;MAF=0.208333;AC=5;AC_Het=3;AC_Hom=2;AC_Hemi=0;HWE=0.403727	GT:AD:DP:GP:PL	./.:0,0:0:0.617671,0.336499,0.04583:0,0,0	0/1:2,2:4:0,0.999999,1e-06:70,0,53	0/0:22,0:22:1,0,0:0,66,367	0/0:10,0:10:0.999468,0.000532,0:0,30,216	0/0:10,0:10:0.999468,0.000532,0:0,30,275	0/1:4,3:7:0,1,0:84,0,117	0/0:2,0:2:0.880131,0.119869,0:0,6,68	0/0:2,0:2:0.880131,0.119869,0:0,6,79	0/0:15,0:15:0.999983,1.7e-05,0:0,45,325	0/0:46,0:46:1,0,0:0,138,416	0/0:21,0:21:1,0,0:0,63,370	0/1:57,58:115:0,1,0:364,0,361	1/1:0,6:6:0,0.102912,0.897088:186,18,0
chr4	12497430	chr4_12497430_G_A	G	A	.	PASS	AF=0.230769;DP=250;NS=13;AN=26;MAF=0.230769;AC=6;AC_Het=4;AC_Hom=2;AC_Hemi=0;HWE=0.522981	GT:AD:DP:GP:PL	0/0:1,0:1:0.763267,0.236272,0.000461:0,3,22	0/0:8,0:8:0.997588,0.002412,0:0,24,222	0/0:19,0:19:0.999999,1e-06,0:0,57,344	0/0:8,0:8:0.997588,0.002412,0:0,24,239	0/0:5,0:5:0.981021,0.018979,0:0,15,160	1/1:0,4:4:0,0.287643,0.712357:124,12,0	0/1:3,1:4:0.060744,0.939256,0:14,0,95	0/1:0,1:1:0.002461,0.761737,0.235802:30,3,0	0/0:21,0:21:1,0,0:0,63,363	0/0:42,0:42:1,0,0:0,126,414	0/0:17,0:17:0.999995,5e-06,0:0,51,337	0/1:59,53:112:0,1,0:360,0,367	0/1:4,4:8:0,1,0:119,0,118
chr4	12499424	chr4_12499424_G_A	G	A	.	PASS	AF=0.5;DP=270;NS=13;AN=26;MAF=0.5;AC=13;AC_Het=3;AC_Hom=10;AC_Hemi=0;HWE=0.0892525	GT:AD:DP:GP:PL	1/1:0,3:3:0,0.21254,0.78746:92,9,0	0/1:1,2:3:1e-06,0.999705,0.000294:58,0,32	1/1:0,18:18:0,8e-06,0.999992:356,54,0	1/1:0,9:9:0,0.004199,0.995801:235,27,0	0/1:3,8:11:0,1,0:190,0,80	1/1:0,4:4:0,0.118905,0.881095:128,12,0	0/0:3,0:3:0.811985,0.188015,0:0,9,97	1/1:0,2:2:0,0.350572,0.649428:70,6,0	0/0:31,0:31:1,0,0:0,93,401	0/0:59,0:59:1,0,0:0,178,427	0/0:35,0:35:1,0,0:0,105,412	0/0:86,0:86:1,0,0:0,259,407	0/1:3,2:5:0,1,0:62,0,85
chr4	12500182	chr4_12500182_G_C	G	C	.	PASS	AF=0.125;DP=263;NS=12;AN=24;MAF=0.125;AC=3;AC_Het=3;AC_Hom=0;AC_Hemi=0;HWE=1	GT:AD:DP:GP:PL	./.:0,0:0:0.710669,0.264686,0.024645:0,0,0	0/0:2,0:2:0.914821,0.085179,0:0,6,67	0/0:1,0:1:0.842964,0.156977,5.8e-05:0,3,27	0/0:3,0:3:0.955516,0.044484,0:0,9,87	0/0:5,0:5:0.988495,0.011505,0:0,15,152	0/0:1,0:1:0.843005,0.156985,9e-06:0,3,35	0/1:0,2:2:0,0.728623,0.271377:78,6,0	0/0:3,0:3:0.955516,0.044484,0:0,9,98	0/0:30,0:30:1,0,0:0,90,388	0/0:80,0:80:1,0,0:0,241,437	0/0:28,0:28:1,0,0:0,84,406	0/1:52,40:92:0,1,0:316,0,331	0/1:3,1:4:0.0034,0.9966,0:29,0,85
chr4	12511355	chr4_12511355_T_C	T	C	.	PASS	AF=0.192308;DP=177;NS=13;AN=26;MAF=0.192308;AC=5;AC_Het=3;AC_Hom=2;AC_Hemi=0;HWE=0.373913	GT:AD:DP:GP:PL	1/1:0,9:9:0,0.015131,0.984869:216,27,0	0/0:8,0:8:0.998018,0.001982,0:0,24,178	0/0:17,0:17:0.999996,4e-06,0:0,51,328	0/1:2,5:7:0,0.999999,1e-06:133,0,53	0/0:7,0:7:0.996044,0.003956,0:0,21,203	0/0:4,0:4:0.969201,0.030799,0:0,12,106	0/1:0,1:1:0.001247,0.796304,0.202449:34,3,0	0/0:3,0:3:0.940241,0.059759,0:0,9,97	0/0:15,0:15:0.999984,1.6e-05,0:0,45,297	0/0:36,0:36:1,0,0:0,108,386	0/0:14,0:14:0.999969,3.1e-05,0:0,42,280	0/0:50,0:50:1,0,0:0,151,386	0/1:4,1:5:0.012397,0.987603,0:22,0,104
chr4	12514043	chr4_12514043_G_T	G	T	.	PASS	AF=0.166667;DP=151;NS=12;AN=24;MAF=0.166667;AC=4;AC_Het=4;AC_Hom=0;AC_Hemi=0;HWE=1	GT:AD:DP:GP:PL	0/0:15,0:15:0.999987,1.3e-05,0:0,45,302	0/0:3,0:3:0.950873,0.049127,0:0,9,95	0/0:19,0:19:0.999999,1e-06,0:0,57,312	0/1:11,2:13:0.000991,0.999009,0:34,0,188	0/0:6,0:6:0.993584,0.006416,0:0,18,164	0/1:3,1:4:0.019018,0.980982,0:21,0,74	0/0:3,0:3:0.950873,0.049127,0:0,9,69	./.:0,0:0:0.686795,0.283872,0.029333:0,0,0	0/1:5,1:6:0.046645,0.953355,0:17,0,140	0/1:13,2:15:0.021209,0.978791,0:20,0,220	0/0:23,0:23:1,0,0:0,69,315	0/0:41,1:42:1,0,0:0,110,334	0/0:2,0:2:0.906347,0.093653,0:0,6,53
chr4	12523191	chr4_12523191_T_C	T	C	.	PASS	AF=0.5;DP=266;NS=13;AN=26;MAF=0.5;AC=13;AC_Het=3;AC_Hom=10;AC_Hemi=0;HWE=0.0892525	GT:AD:DP:GP:PL	1/1:0,9:9:0,0.003934,0.996066:200,27,0	1/1:0,6:6:0,0.030632,0.969368:182,18,0	1/1:0,8:8:0,0.007838,0.992162:222,24,0	1/1:0,11:11:0,0.000986,0.999014:282,33,0	0/1:9,5:14:0,1,0:129,0,197	0/1:6,5:11:0,1,0:131,0,151	0/0:6,0:6:0.970026,0.029974,0:0,18,175	1/1:0,5:5:0,0.059444,0.940556:163,15,0	0/0:20,0:20:0.999998,2e-06,0:0,60,365	0/0:45,0:45:1,0,0:0,135,411	0/0:16,0:16:0.99997,3e-05,0:0,48,325	0/0:107,0:107:1,0,0:0,322,460	0/1:3,5:8:0,1,0:142,0,79
chr4	12525155	chr4_12525155_G_A	G	A	.	PASS	AF=0.416667;DP=269;NS=12;AN=24;MAF=0.416667;AC=10;AC_Het=2;AC_Hom=8;AC_Hemi=0;HWE=0.0286714	GT:AD:DP:GP:PL	./.:0,0:0:0.345788,0.484499,0.169713:0,0,0	0/0:10,0:10:0.998634,0.001366,0:0,30,262	0/0:23,0:23:1,0,0:0,69,379	0/1:9,11:20:0,1,0:244,0,199	0/1:12,4:16:0,1,0:64,0,263	1/1:0,8:8:0,0.011028,0.988972:234,24,0	1/1:0,8:8:0,0.011028,0.988972:236,24,0	1/1:0,5:5:0,0.081902,0.918098:156,15,0	0/0:7,0:7:0.989173,0.010827,0:0,21,195	0/0:37,0:37:1,0,0:0,111,420	0/0:11,0:11:0.999316,0.000684,0:0,33,254	0/0:117,0:117:1,0,0:0,352,468	1/1:0,7:7:0,0.021815,0.978185:190,21,0
chr4	12526316	chr4_12526316_G_A	G	A	.	PASS	AF=0.115385;DP=258;NS=13;AN=26;MAF=0.115385;AC=3;AC_Het=3;AC_Hom=0;AC_Hemi=0;HWE=1	GT:AD:DP:GP:PL	0/0:25,0:25:1,0,0:0,75,385	0/0:5,0:5:0.991468,0.008532,0:0,15,173	0/0:12,0:12:0.999933,6.7e-05,0:0,36,279	0/0:17,0:17:0.999998,2e-06,0:0,51,247	0/0:20,0:20:1,0,0:0,60,370	0/0:9,0:9:0.999462,0.000538,0:0,27,236	0/1:0,1:1:0.000507,0.878529,0.120965:41,3,0	0/0:4,0:4:0.983081,0.016919,0:0,12,150	0/0:12,0:12:0.999933,6.7e-05,0:0,36,295	0/0:38,0:38:1,0,0:0,114,417	0/0:12,0:12:0.999933,6.7e-05,0:0,36,293	0/1:48,43:91:0,1,0:341,0,360	0/1:5,7:12:0,1,0:184,0,110
chr4	12526766	chr4_12526766_T_A	T	A	.	PASS	AF=0.125;DP=240;NS=12;AN=24;MAF=0.125;AC=3;AC_Het=3;AC_Hom=0;AC_Hemi=0;HWE=1	GT:AD:DP:GP:PL	0/0:34,1:35:1,0,0:0,88,330	0/0:2,0:2:0.938018,0.061982,0:0,6,64	0/0:19,1:20:0.999871,0.000129,0:0,33,292	0/1:7,4:11:0,1,0:83,0,155	0/1:2,6:8:0,0.999998,2e-06:166,0,46	0/1:5,1:6:0.324661,0.675339,0:9,0,124	./.:0,0:0:0.780166,0.206208,0.013626:0,0,0	0/0:2,0:2:0.938018,0.061982,0:0,6,62	0/0:21,1:22:0.999968,3.2e-05,0:0,39,350	0/0:47,1:48:1,0,0:0,117,394	0/0:24,0:24:1,0,0:0,72,387	0/0:55,0:55:1,0,0:0,166,417	0/0:7,0:7:0.997939,0.002061,0:0,21,192
chr4	12527986	chr4_12527986_C_T	C	T	.	PASS	AF=0.423077;DP=169;NS=13;AN=26;MAF=0.423077;AC=11;AC_Het=5;AC_Hom=6;AC_Hemi=0;HWE=0.573563	GT:AD:DP:GP:PL	1/1:0,14:14:0,0.000138,0.999862:272,42,0	0/0:3,0:3:0.818724,0.181276,0:0,9,85	1/1:0,14:14:0,0.000138,0.999862:290,42,0	0/1:6,3:9:0,1,0:72,0,134	1/1:0,2:2:1e-05,0.360827,0.639163:49,6,0	0/0:2,0:2:0.693082,0.306918,0:0,6,67	0/0:1,0:1:0.529876,0.469294,0.000829:0,3,27	0/0:2,0:2:0.693082,0.306918,0:0,6,62	0/1:7,8:15:0,1,0:194,0,163	0/1:22,15:37:0,1,0:230,0,284	0/1:4,9:13:0,1,0:207,0,86	0/1:22,33:55:0,1,0:318,0,189	0/0:2,0:2:0.693082,0.306918,0:0,6,67
chr4	12528015	chr4_12528015_C_G	C	G	.	PASS	AF=0.384615;DP=172;NS=13;AN=26;MAF=0.384615;AC=10;AC_Het=8;AC_Hom=2;AC_Hemi=0;HWE=0.56581	GT:AD:DP:GP:PL	0/0:9,0:9:0.997419,0.002581,0:0,27,184	0/0:4,0:4:0.923524,0.076476,0:0,12,124	1/1:2,22:24:0,0.365235,0.634765:316,7,0	0/1:4,5:9:0,1,0:121,0,86	0/1:1,3:4:0,0.997353,0.002647:89,0,21	0/1:2,3:5:0,0.999993,7e-06:85,0,47	0/0:1,0:1:0.601191,0.398282,0.000526:0,3,27	0/0:2,0:2:0.751178,0.248821,0:0,6,61	0/1:4,8:12:0,1,0:196,0,97	0/1:15,13:28:0,1,0:242,0,225	0/1:2,8:10:0,0.999983,1.7e-05:184,0,43	0/1:13,43:56:0,1,0:329,0,128	0/1:2,1:3:0.003793,0.996207,0:23,0,65
chr4	12534740	chr4_12534740_G_A	G	A	.	PASS	AF=0.458333;DP=247;NS=12;AN=24;MAF=0.458333;AC=11;AC_Het=11;AC_Hom=0;AC_Hemi=0;HWE=0.0142876	GT:AD:DP:GP:PL	0/1:0,1:1:0.000284,0.521128,0.478588:33,3,0	./.:0,0:0:0.271731,0.499094,0.229175:0,0,0	0/1:10,1:11:0.081339,0.918661,0:8,0,227	0/1:5,2:7:3.1e-05,0.999969,0:42,0,149	0/1:1,2:3:0,0.999267,0.000732:61,0,28	0/1:1,1:2:0.000218,0.999636,0.000146:34,0,35	0/1:4,1:5:0.002188,0.997812,0:24,0,116	0/1:2,1:3:0.000435,0.999565,0:31,0,67	0/1:12,8:20:0,1,0:179,0,245	0/1:30,5:35:1e-05,0.99999,0:47,0,323	0/1:18,7:25:0,1,0:135,0,290	0/0:112,14:126:0.905632,0.094368,0:0,12,236	0/1:3,5:8:0,1,0:124,0,83
chr4	12541409	chr4_12541409_T_C	T	C	.	PASS	AF=0.5;DP=258;NS=13;AN=26;MAF=0.5;AC=13;AC_Het=3;AC_Hom=10;AC_Hemi=0;HWE=0.0892525	GT:AD:DP:GP:PL	1/1:0,28:28:0,0,1:389,84,0	1/1:0,8:8:0,0.007771,0.992229:239,24,0	1/1:0,16:16:0,3.1e-05,0.999969:320,48,0	0/1:4,4:8:0,1,0:88,0,98	0/1:5,6:11:0,1,0:166,0,103	0/1:3,5:8:0,1,0:142,0,67	0/0:2,0:2:0.667224,0.332776,0:0,6,75	1/1:0,2:2:0,0.333883,0.666117:75,6,0	0/0:12,0:12:0.999513,0.000487,0:0,36,259	0/0:50,0:50:1,0,0:0,151,406	0/0:17,0:17:0.999985,1.5e-05,0:0,51,310	0/0:88,0:88:1,0,0:0,265,425	1/1:0,8:8:0,0.007771,0.992229:207,24,0
chr4	12545168	chr4_12545168_T_G	T	G	.	PASS	AF=0.153846;DP=248;NS=13;AN=26;MAF=0.153846;AC=4;AC_Het=2;AC_Hom=2;AC_Hemi=0;HWE=0.234783	GT:AD:DP:GP:PL	0/0:13,0:13:0.999959,4.1e-05,0:0,39,295	0/0:5,0:5:0.989538,0.010462,0:0,15,166	0/0:12,0:12:0.999917,8.3e-05,0:0,36,273	0/0:14,0:14:0.999979,2.1e-05,0:0,42,315	0/0:10,0:10:0.99967,0.00033,0:0,30,266	0/1:2,5:7:0,0.999999,1e-06:128,0,50	0/0:4,0:4:0.979293,0.020707,0:0,12,134	1/1:0,5:5:0,0.269782,0.730218:169,15,0	0/0:14,0:14:0.999979,2.1e-05,0:0,42,270	0/0:41,0:41:1,0,0:0,123,416	0/0:16,0:16:0.999995,5e-06,0:0,48,316	0/0:98,0:98:1,0,0:0,295,442	0/1:7,2:9:4.8e-05,0.999952,0:48,0,193
chr4	12546097	chr4_12546097_C_A	C	A	.	PASS	AF=0.346154;DP=158;NS=13;AN=26;MAF=0.346154;AC=9;AC_Het=9;AC_Hom=0;AC_Hemi=0;HWE=0.209153	GT:AD:DP:GP:PL	0/1:15,8:23:0,1,0:166,0,273	0/1:4,1:5:0.001966,0.998034,0:26,0,112	0/0:1,0:1:0.607862,0.392038,0.000101:0,3,34	0/1:2,5:7:0,1,0:127,0,61	0/0:6,0:6:0.980244,0.019756,0:0,18,179	0/1:0,1:1:7.5e-05,0.607873,0.392052:41,3,0	0/0:1,0:1:0.607862,0.392038,0.000101:0,3,34	0/1:2,1:3:0.000492,0.999507,0:32,0,63	0/0:12,0:12:0.999685,0.000315,0:0,36,281	0/1:26,5:31:0,1,0:73,0,337	0/1:13,5:18:0,1,0:113,0,266	0/1:23,20:43:0,1,0:266,0,301	0/1:4,3:7:0,1,0:95,0,101
chr4	12554194	chr4_12554194_T_C	T	C	.	PASS	AF=0.409091;DP=130;NS=11;AN=22;MAF=0.409091;AC=9;AC_Het=5;AC_Hom=4;AC_Hemi=0;HWE=1	GT:AD:DP:GP:PL	0/0:2,0:2:0.725472,0.274528,0:0,6,70	./.:0,0:0:0.323994,0.490422,0.185585:0,0,0	0/1:1,1:2:0.002633,0.996988,0.000379:24,0,30	1/1:0,3:3:0,0.248297,0.751703:102,9,0	0/0:7,0:7:0.988313,0.011687,0:0,21,198	0/1:2,1:3:0.00042,0.999578,2e-06:32,0,52	0/0:1,0:1:0.569021,0.430653,0.000326:0,3,30	./.:0,0:0:0.323994,0.490422,0.185585:0,0,0	0/1:7,6:13:0,1,0:134,0,143	0/1:11,5:16:0,1,0:101,0,233	0/1:13,2:15:0.012137,0.987863,0:17,0,248	1/1:2,60:62:0,0,1:417,138,0	0/0:6,0:6:0.976896,0.023104,0:0,18,187
chr4	12554202	chr4_12554202_T_C	T	C	.	PASS	AF=0.291667;DP=177;NS=12;AN=24;MAF=0.291667;AC=7;AC_Het=5;AC_Hom=2;AC_Hemi=0;HWE=1	GT:AD:DP:GP:PL	1/1:0,4:4:0,0.212498,0.787502:134,12,0	0/1:0,2:2:0,0.519085,0.480915:68,6,0	0/0:9,0:9:0.998194,0.001806,0:0,27,208	0/0:5,0:5:0.971864,0.028136,0:0,15,148	0/0:8,0:8:0.996394,0.003606,0:0,24,221	0/1:4,2:6:2.2e-05,0.999978,0:47,0,111	0/1:0,1:1:0.000148,0.683319,0.316534:40,3,0	./.:0,0:0:0.467065,0.432713,0.100222:0,0,0	0/0:13,0:13:0.999887,0.000113,0:0,39,283	0/0:20,0:20:0.999999,1e-06,0:0,60,361	0/1:17,2:19:0.02054,0.97946,0:17,0,288	0/0:80,2:82:1,0,0:0,176,390	0/1:6,2:8:9e-06,0.999991,0:51,0,159
chr4	12565260	chr4_12565260_C_A	C	A	.	PASS	AF=0.153846;DP=223;NS=13;AN=26;MAF=0.153846;AC=4;AC_Het=4;AC_Hom=0;AC_Hemi=0;HWE=1	GT:AD:DP:GP:PL	0/0:22,0:22:1,0,0:0,66,364	0/1:3,3:6:0,1,0:86,0,70	0/0:3,0:3:0.953434,0.046566,0:0,9,88	0/0:7,0:7:0.996957,0.003043,0:0,21,197	0/0:7,0:7:0.996957,0.003043,0:0,21,210	0/1:4,2:6:7e-06,0.999993,0:56,0,114	0/0:3,0:3:0.953434,0.046566,0:0,9,108	0/0:1,0:1:0.836562,0.163436,3e-06:0,3,41	0/1:16,3:19:0.000516,0.999484,0:37,0,282	0/0:55,0:55:1,0,0:0,166,425	0/0:25,1:26:0.999988,1.2e-05,0:0,45,343	0/0:59,4:63:1,0,0:0,120,382	0/1:3,1:4:0.012778,0.987222,0:23,0,91
chr4	12565395	chr4_12565395_C_A	C	A	.	PASS	AF=0.25;DP=238;NS=12;AN=24;MAF=0.25;AC=6;AC_Het=4;AC_Hom=2;AC_Hemi=0;HWE=1	GT:AD:DP:GP:PL	1/1:0,9:9:0,0.011162,0.988838:232,27,0	0/0:11,0:11:0.999662,0.000338,0:0,33,242	0/0:8,0:8:0.997304,0.002696,0:0,24,144	0/1:9,3:12:2e-06,0.999998,0:59,0,221	0/1:7,3:10:0,1,0:67,0,185	0/0:2,0:2:0.852502,0.147498,0:0,6,79	0/0:3,0:3:0.92038,0.07962,0:0,9,114	./.:0,0:0:0.551929,0.381981,0.066091:0,0,0	0/1:12,2:14:0.004686,0.995314,0:25,0,246	0/0:55,0:55:1,0,0:0,166,415	0/0:27,1:28:0.999997,3e-06,0:0,53,367	0/0:77,2:79:1,0,0:0,168,385	0/1:6,1:7:0.044364,0.955636,0:15,0,168
chr4	12571685	chr4_12571685_T_C	T	C	.	PASS	AF=0.5;DP=268;NS=13;AN=26;MAF=0.5;AC=13;AC_Het=7;AC_Hom=6;AC_Hemi=0;HWE=1	GT:AD:DP:GP:PL	1/1:1,33:34:0,0,1:392,85,0	0/1:4,7:11:0,1,0:163,0,110	1/1:0,10:10:0,0.002014,0.997986:258,30,0	0/1:9,7:16:0,1,0:171,0,195	0/1:6,10:16:0,1,0:216,0,145	0/1:6,1:7:0.005224,0.994776,0:20,0,161	0/1:3,3:6:0,1,0:90,0,86	1/1:0,3:3:0,0.205278,0.794722:104,9,0	0/0:16,0:16:0.99997,3e-05,0:0,48,325	0/0:37,0:37:1,0,0:0,111,419	0/0:23,0:23:1,0,0:0,69,380	0/1:55,24:79:0,1,0:232,0,343	0/1:6,4:10:0,1,0:107,0,160
chr4	12572399	chr4_12572399_T_A	T	A	.	PASS	AF=0.230769;DP=267;NS=13;AN=26;MAF=0.230769;AC=6;AC_Het=4;AC_Hom=2;AC_Hemi=0;HWE=0.522981	GT:AD:DP:GP:PL	0/0:28,0:28:1,0,0:0,84,359	0/0:11,0:11:0.99972,0.00028,0:0,33,274	0/1:7,4:11:0,1,0:97,0,180	0/1:10,5:15:0,1,0:115,0,216	0/1:8,6:14:0,1,0:152,0,205	0/0:4,0:4:0.965414,0.034586,0:0,12,141	0/0:1,0:1:0.777213,0.222755,3.2e-05:0,3,33	1/1:0,3:3:0,0.465881,0.534119:105,9,0	0/0:17,0:17:0.999996,4e-06,0:0,51,340	0/0:37,0:37:1,0,0:0,111,408	0/0:20,0:20:0.999999,1e-06,0:0,60,356	0/0:94,0:94:1,0,0:0,283,424	0/1:2,10:12:0,0.999947,5.3e-05:231,0,34
chr4	12573224	chr4_12573224_C_T	C	T	.	PASS	AF=0.153846;DP=196;NS=13;AN=26;MAF=0.153846;AC=4;AC_Het=4;AC_Hom=0;AC_Hemi=0;HWE=1	GT:AD:DP:GP:PL	0/0:1,0:1:0.823995,0.175997,8e-06:0,3,37	0/0:6,1:7:0.896079,0.103921,0:0,6,149	0/0:15,0:15:0.999987,1.3e-05,0:0,45,334	0/0:11,0:11:0.999791,0.000209,0:0,33,263	0/0:4,0:4:0.973996,0.026004,0:0,12,123	0/0:5,0:5:0.986827,0.013173,0:0,15,162	0/1:2,1:3:0.005885,0.994114,0:26,0,62	0/0:2,0:2:0.90351,0.09649,0:0,6,53	0/1:13,4:17:1e-06,0.999999,0:63,0,230	0/1:41,7:48:0.003392,0.996608,0:28,0,300	0/0:10,1:11:0.602189,0.397811,0:2,0,193	0/0:58,9:67:0.999999,1e-06,0:0,57,304	0/1:4,1:5:0.228312,0.771688,0:9,0,101
chr4	12573637	chr4_12573637_T_A	T	A	.	PASS	AF=0.153846;DP=265;NS=13;AN=26;MAF=0.153846;AC=4;AC_Het=4;AC_Hom=0;AC_Hemi=0;HWE=1	GT:AD:DP:GP:PL	0/1:15,7:22:0,1,0:128,0,237	0/0:11,0:11:0.999823,0.000177,0:0,33,293	0/0:17,0:17:0.999997,3e-06,0:0,51,358	0/1:5,5:10:0,1,0:134,0,100	0/0:11,0:11:0.999823,0.000177,0:0,33,266	0/0:8,0:8:0.998586,0.001414,0:0,24,192	0/1:5,4:9:0,1,0:91,0,115	0/0:9,0:9:0.999293,0.000707,0:0,27,249	0/0:24,0:24:1,0,0:0,72,360	0/0:55,0:55:1,0,0:0,166,408	0/0:17,0:17:0.999997,3e-06,0:0,51,335	0/0:67,1:68:1,0,0:0,171,390	0/1:3,1:4:0.013762,0.986238,0:23,0,95
chr4	12575431	chr4_12575431_C_A	C	A	.	PASS	AF=0.25;DP=245;NS=12;AN=24;MAF=0.25;AC=6;AC_Het=4;AC_Hom=2;AC_Hemi=0;HWE=1	GT:AD:DP:GP:PL	0/0:23,0:23:1,0,0:0,69,354	0/0:3,0:3:0.927993,0.072007,0:0,9,100	0/0:13,0:13:0.999924,7.6e-05,0:0,39,296	0/0:8,0:8:0.997581,0.002419,0:0,24,205	0/1:2,4:6:0,0.999986,1.4e-05:118,0,40	1/1:0,3:3:0,0.446115,0.553885:91,9,0	0/0:5,0:5:0.980971,0.019029,0:0,15,128	0/0:4,0:4:0.962652,0.037348,0:0,12,129	0/1:9,10:19:0,1,0:214,0,180	0/1:16,17:33:0,1,0:260,0,246	0/1:8,11:19:0,1,0:180,0,175	0/0:39,0:39:1,0,0:0,117,325	./.:0,0:0:0.582374,0.361521,0.056105:0,0,0
chr4	12575457	chr4_12575457_C_T	C	T	.	PASS	AF=0.384615;DP=212;NS=13;AN=26;MAF=0.384615;AC=10;AC_Het=4;AC_Hom=6;AC_Hemi=0;HWE=0.255674	GT:AD:DP:GP:PL	1/1:0,15:15:0,9.2e-05,0.999908:236,45,0	0/0:3,0:3:0.857598,0.142402,0:0,9,81	1/1:0,5:5:0,0.086001,0.913999:155,15,0	1/1:0,10:10:0,0.002932,0.997068:260,30,0	0/1:3,3:6:0,1,0:84,0,83	0/1:2,4:6:0,0.999997,3e-06:98,0,51	0/0:4,0:4:0.923341,0.076659,0:0,12,111	0/0:2,0:2:0.750695,0.249305,0:0,6,66	0/0:18,0:18:0.999995,5e-06,0:0,54,329	0/0:38,0:38:1,0,0:0,114,400	0/0:18,0:18:0.999995,5e-06,0:0,54,320	0/1:32,52:84:0,1,0:346,0,284	0/1:2,1:3:0.002391,0.997609,0:25,0,61
chr4	12575509	chr4_12575509_C_T	C	T	.	PASS	AF=0.153846;DP=269;NS=13;AN=26;MAF=0.153846;AC=4;AC_Het=4;AC_Hom=0;AC_Hemi=0;HWE=1	GT:AD:DP:GP:PL	0/0:19,0:19:0.999999,1e-06,0:0,57,326	0/0:6,0:6:0.994242,0.005758,0:0,18,186	0/0:14,0:14:0.999977,2.3e-05,0:0,42,312	0/1:10,8:18:0,1,0:194,0,233	0/1:7,4:11:0,1,0:93,0,188	0/1:1,3:4:0,0.999532,0.000468:89,0,23	0/0:5,0:5:0.988551,0.011449,0:0,15,161	0/0:3,0:3:0.955723,0.044277,0:0,9,105	0/0:25,0:25:1,0,0:0,75,359	0/0:56,0:56:1,0,0:0,169,423	0/0:12,0:12:0.99991,9e-05,0:0,36,279	0/1:36,53:89:0,1,0:355,0,305	0/0:7,0:7:0.997113,0.002887,0:0,21,181
chr4	12577160	chr4_12577160_G_A	G	A	.	PASS	AF=0.25;DP=246;NS=12;AN=24;MAF=0.25;AC=6;AC_Het=4;AC_Hom=2;AC_Hemi=0;HWE=1	GT:AD:DP:GP:PL	./.:0,0:0:0.563596,0.374269,0.062135:0,0,0	0/0:5,0:5:0.979671,0.020329,0:0,15,178	0/0:17,0:17:0.999995,5e-06,0:0,51,346	0/1:5,8:13:0,1,0:188,0,126	0/1:10,6:16:0,1,0:115,0,216	0/1:4,7:11:0,1,0:177,0,113	1/1:0,3:3:0,0.42952,0.57048:95,9,0	0/0:2,0:2:0.857622,0.142378,0:0,6,75	0/0:15,0:15:0.99998,2e-05,0:0,45,336	0/0:43,0:43:1,0,0:0,129,426	0/0:18,0:18:0.999997,3e-06,0:0,54,329	0/1:45,57:102:0,1,0:361,0,340	0/0:1,0:1:0.750724,0.249265,1e-05:0,3,39
chr4	12577404	chr4_12577404_G_A	G	A	.	PASS	AF=0.166667;DP=257;NS=12;AN=24;MAF=0.166667;AC=4;AC_Het=2;AC_Hom=2;AC_Hemi=0;HWE=0.254658	GT:AD:DP:GP:PL	1/1:0,23:23:0,1e-06,0.999999:355,69,0	./.:0,0:0:0.671569,0.295848,0.032583:0,0,0	0/0:14,0:14:0.999973,2.7e-05,0:0,42,268	0/1:4,3:7:0,1,0:88,0,115	0/0:11,0:11:0.999785,0.000215,0:0,33,283	0/1:2,2:4:0,0.999999,0:69,0,56	0/0:1,0:1:0.819484,0.180503,1.3e-05:0,3,35	0/0:2,0:2:0.900794,0.099206,0:0,6,76	0/0:16,0:16:0.999993,7e-06,0:0,48,306	0/0:44,0:44:1,0,0:0,132,409	0/0:20,0:20:1,0,0:0,60,355	0/0:112,0:112:1,0,0:0,337,461	0/0:3,0:3:0.947809,0.052191,0:0,9,109
chr4	12578426	chr4_12578426_G_T	G	T	.	PASS	AF=0.115385;DP=230;NS=13;AN=26;MAF=0.115385;AC=3;AC_Het=3;AC_Hom=0;AC_Hemi=0;HWE=1	GT:AD:DP:GP:PL	0/0:26,0:26:1,0,0:0,78,370	0/1:5,3:8:1e-06,0.999999,0:65,0,137	0/0:26,0:26:1,0,0:0,78,402	0/0:26,0:26:1,0,0:0,78,397	0/0:9,0:9:0.999499,0.000501,0:0,27,252	0/0:5,0:5:0.99205,0.00795,0:0,15,159	0/1:3,1:4:0.019339,0.980661,0:23,0,100	0/0:5,0:5:0.99205,0.00795,0:0,15,138	0/0:11,0:11:0.999875,0.000125,0:0,33,266	0/1:34,5:39:0.042229,0.957771,0:19,0,309	0/0:14,0:14:0.999984,1.6e-05,0:0,42,209	0/0:44,0:44:1,0,0:0,132,283	0/0:12,0:12:0.999937,6.3e-05,0:0,36,309
chr4	12583078	chr4_12583078_T_C	T	C	.	PASS	AF=0.208333;DP=135;NS=12;AN=24;MAF=0.208333;AC=5;AC_Het=3;AC_Hom=2;AC_Hemi=0;HWE=0.403727	GT:AD:DP:GP:PL	0/0:24,0:24:1,0,0:0,72,372	0/0:2,0:2:0.876488,0.123512,0:0,6,75	0/0:19,0:19:0.999999,1e-06,0:0,57,366	0/0:18,0:18:0.999998,2e-06,0:0,54,320	0/1:2,1:3:0.004467,0.995533,0:26,0,62	0/0:5,0:5:0.982691,0.017309,0:0,15,168	./.:0,0:0:0.608602,0.343055,0.048343:0,0,0	0/1:0,1:1:0.000552,0.779697,0.219751:37,3,0	0/0:14,1:15:0.948305,0.051695,0:0,10,279	0/0:24,1:25:0.999947,5.3e-05,0:0,40,344	0/1:7,1:8:0.125466,0.874534,0:11,0,168	1/1:0,9:9:0,0.013669,0.986331:234,27,0	0/0:6,0:6:0.99127,0.00873,0:0,18,188
chr4	12586157	chr4_12586157_C_G	C	G	.	PASS	AF=0.153846;DP=244;NS=13;AN=26;MAF=0.153846;AC=4;AC_Het=2;AC_Hom=2;AC_Hemi=0;HWE=0.234783	GT:AD:DP:GP:PL	0/0:1,0:1:0.846764,0.153233,3e-06:0,3,40	1/1:0,5:5:0,0.256702,0.743298:150,15,0	0/0:14,0:14:0.999978,2.2e-05,0:0,42,279	0/1:3,5:8:0,1,0:118,0,85	0/0:10,0:10:0.999647,0.000353,0:0,30,230	0/1:2,3:5:0,1,0:90,0,67	0/0:7,0:7:0.997181,0.002819,0:0,21,210	0/0:2,0:2:0.917027,0.082973,0:0,6,78	0/0:15,0:15:0.999989,1.1e-05,0:0,45,206	0/0:50,0:50:1,0,0:0,151,399	0/0:20,0:20:1,0,0:0,60,341	0/0:99,0:99:1,0,0:0,298,463	0/0:8,0:8:0.998588,0.001412,0:0,24,215
chr4	12587927	chr4_12587927_A_G	A	G	.	PASS	AF=0.115385;DP=236;NS=13;AN=26;MAF=0.115385;AC=3;AC_Het=3;AC_Hom=0;AC_Hemi=0;HWE=1	GT:AD:DP:GP:PL	0/1:1,3:4:0,0.998369,0.001631:69,0,16	0/0:4,0:4:0.984114,0.015886,0:0,12,136	0/0:24,1:25:0.999903,9.7e-05,0:0,34,357	0/0:10,0:10:0.999748,0.000252,0:0,30,259	0/0:14,1:15:0.990121,0.009879,0:0,14,278	0/0:5,0:5:0.991993,0.008007,0:0,15,149	0/0:3,0:3:0.968724,0.031276,0:0,9,107	0/0:6,0:6:0.995981,0.004019,0:0,18,190	0/0:23,0:23:1,0,0:0,69,355	0/0:36,2:38:0.999998,2e-06,0:0,50,362	0/1:26,3:29:0.096715,0.903285,0:16,0,330	0/0:62,0:62:1,0,0:0,187,408	0/1:10,2:12:0.000546,0.999454,0:39,0,230
chr4	12587985	chr4_12587985_C_T	C	T	.	PASS	AF=0.269231;DP=163;NS=13;AN=26;MAF=0.269231;AC=7;AC_Het=7;AC_Hom=0;AC_Hemi=0;HWE=0.49913	GT:AD:DP:GP:PL	0/0:6,0:6:0.987279,0.012721,0:0,18,141	0/1:0,2:2:0,0.548034,0.451966:73,6,0	0/0:12,0:12:0.999799,0.000201,0:0,36,294	0/1:7,2:9:4e-05,0.99996,0:45,0,194	0/1:8,7:15:0,1,0:120,0,202	0/1:3,1:4:0.003855,0.996145,0:25,0,100	0/0:2,0:2:0.829071,0.170929,0:0,6,76	0/0:6,0:6:0.987279,0.012721,0:0,18,188	0/0:13,0:13:0.999899,0.000101,0:0,39,301	0/1:27,4:31:0.003168,0.996832,0:26,0,339	0/1:19,3:22:0.003907,0.996093,0:25,0,304	0/0:34,0:34:1,0,0:0,102,359	0/1:6,1:7:0.046745,0.953255,0:14,0,154
chr4	12587992	chr4_12587992_G_A	G	A	.	PASS	AF=0.269231;DP=148;NS=13;AN=26;MAF=0.269231;AC=7;AC_Het=5;AC_Hom=2;AC_Hemi=0;HWE=1	GT:AD:DP:GP:PL	0/1:5,1:6:0.008262,0.991738,0:22,0,101	0/0:2,0:2:0.838921,0.161079,0:0,6,68	1/1:0,12:12:0,0.00127,0.99873:274,36,0	0/1:6,2:8:8e-06,0.999992,0:52,0,173	0/1:7,9:16:0,1,0:186,0,163	0/0:4,0:4:0.954197,0.045803,0:0,12,137	0/0:2,0:2:0.838921,0.161079,0:0,6,69	0/0:5,0:5:0.976562,0.023438,0:0,15,168	0/0:12,0:12:0.999813,0.000187,0:0,36,288	0/1:26,4:30:0.000319,0.999681,0:36,0,336	0/1:16,2:18:0.179392,0.820608,0:8,0,269	0/0:27,0:27:1,0,0:0,81,335	0/0:6,0:6:0.988142,0.011858,0:0,18,177
chr4	12588041	chr4_12588041_C_A	C	A	.	PASS	AF=0.125;DP=115;NS=12;AN=24;MAF=0.125;AC=3;AC_Het=3;AC_Hom=0;AC_Hemi=0;HWE=1	GT:AD:DP:GP:PL	0/1:2,1:3:0.005049,0.994951,0:28,0,62	./.:0,0:0:0.746721,0.234819,0.018461:0,0,0	0/0:21,0:21:1,0,0:0,63,328	0/0:4,0:4:0.980725,0.019275,0:0,12,122	0/0:4,0:4:0.980725,0.019275,0:0,12,123	0/0:2,0:2:0.927115,0.072885,0:0,6,69	0/0:2,0:2:0.927115,0.072885,0:0,6,69	0/0:2,0:2:0.927115,0.072885,0:0,6,70	0/0:8,1:9:0.671002,0.328998,0:2,0,171	0/1:16,2:18:0.429361,0.570639,0:6,0,228	0/0:12,1:13:0.928663,0.071337,0:0,6,232	0/1:22,11:33:0,1,0:190,0,301	0/0:3,0:3:0.962179,0.037821,0:0,9,96
chr4	12588253	chr4_12588253_G_C	G	C	.	PASS	AF=0.423077;DP=281;NS=13;AN=26;MAF=0.423077;AC=11;AC_Het=3;AC_Hom=8;AC_Hemi=0;HWE=0.0855297	GT:AD:DP:GP:PL	1/1:0,8:8:0,0.010184,0.989816:147,24,0	1/1:0,4:4:0,0.141351,0.858649:116,12,0	1/1:0,28:28:0,0,1:403,84,0	0/1:5,5:10:0,1,0:133,0,108	0/1:3,6:9:0,1,0:129,0,72	0/0:4,0:4:0.913318,0.086682,0:0,12,102	0/0:1,0:1:0.567478,0.430882,0.00164:0,3,23	0/1:4,1:5:0.006615,0.993385,0:20,0,121	0/0:15,0:15:0.999954,4.6e-05,0:0,45,316	0/0:35,1:36:1,0,0:0,85,395	0/0:20,0:20:0.999999,1e-06,0:0,60,370	0/0:101,8:109:1,0,0:0,107,340	1/1:0,4:4:0,0.141351,0.858649:130,12,0
chr4	12588647	chr4_12588647_G_T	G	T	.	PASS	AF=0.346154;DP=232;NS=13;AN=26;MAF=0.346154;AC=9;AC_Het=9;AC_Hom=0;AC_Hemi=0;HWE=0.209153	GT:AD:DP:GP:PL	0/0:43,1:44:1,0,0:0,102,342	0/0:7,0:7:0.991767,0.008233,0:0,21,176	0/1:19,2:21:0.08983,0.91017,0:10,0,294	0/0:2,0:2:0.790113,0.209887,0:0,6,73	0/1:10,1:11:0.195175,0.804825,0:6,0,219	0/1:3,1:4:0.007485,0.992515,0:21,0,79	0/0:3,0:3:0.882753,0.117247,0:0,9,97	0/1:2,1:3:0.000752,0.999248,0:31,0,73	0/1:14,2:16:0.009305,0.990695,0:20,0,259	0/1:34,4:38:0.002502,0.997498,0:26,0,302	0/1:20,4:24:2e-06,0.999998,0:58,0,264	0/1:40,14:54:0,1,0:108,0,342	0/1:4,1:5:0.009428,0.990572,0:20,0,108
chr4	12588703	chr4_12588703_G_T	G	T	.	PASS	AF=0.115385;DP=253;NS=13;AN=26;MAF=0.115385;AC=3;AC_Het=3;AC_Hom=0;AC_Hemi=0;HWE=1	GT:AD:DP:GP:PL	0/0:25,2:27:0.997901,0.002099,0:0,21,330	0/0:8,0:8:0.998914,0.001086,0:0,24,219	0/0:20,0:20:1,0,0:0,60,354	0/0:2,0:2:0.934916,0.065084,0:0,6,76	0/0:9,0:9:0.999456,0.000544,0:0,27,253	0/0:5,0:5:0.991373,0.008627,0:0,15,171	0/0:6,0:6:0.995668,0.004332,0:0,18,194	0/0:2,0:2:0.934916,0.065084,0:0,6,75	0/1:15,3:18:1.4e-05,0.999986,0:54,0,270	0/1:35,5:40:0.002868,0.997132,0:31,0,342	0/0:27,1:28:0.999997,3e-06,0:0,49,370	0/1:58,24:82:0,1,0:118,0,359	0/0:3,0:3:0.966364,0.033636,0:0,9,106
chr4	12588880	chr4_12588880_A_G	A	G	.	PASS	AF=0.346154;DP=267;NS=13;AN=26;MAF=0.346154;AC=9;AC_Het=9;AC_Hom=0;AC_Hemi=0;HWE=0.209153	GT:AD:DP:GP:PL	0/1:20,3:23:0.00736,0.99264,0:21,0,281	0/1:2,1:3:0.000544,0.999456,0:32,0,61	0/1:15,6:21:0,1,0:100,0,251	0/1:1,1:2:0.00043,0.998643,0.000926:33,0,25	0/1:12,2:14:0.000443,0.999557,0:33,0,228	0/1:3,2:5:8.6e-05,0.999914,0:40,0,83	0/0:2,0:2:0.773965,0.226035,0:0,6,68	0/0:1,0:1:0.63123,0.368702,6.8e-05:0,3,35	0/0:18,1:19:0.978187,0.021813,0:0,17,284	0/0:44,1:45:1,0,0:0,98,385	0/1:14,2:16:0.021774,0.978226,0:16,0,257	0/1:71,40:111:0,1,0:139,0,355	0/1:3,2:5:2e-06,0.999998,0:56,0,76
chr4	12593880	chr4_12593880_G_C	G	C	.	PASS	AF=0.5;DP=205;NS=11;AN=22;MAF=0.5;AC=11;AC_Het=3;AC_Hom=8;AC_Hemi=0;HWE=0.221583	GT:AD:DP:GP:PL	./.:0,0:0:0.253682,0.499973,0.246345:0,0,0	./.:0,0:0:0.253682,0.499973,0.246345:0,0,0	1/1:0,10:10:0,0.001978,0.998022:252,30,0	0/1:5,4:9:0,1,0:106,0,149	0/1:5,1:6:0.003236,0.996764,0:22,0,150	0/1:1,1:2:0.001016,0.998828,0.000156:27,0,35	1/1:0,3:3:0,0.202354,0.797646:115,9,0	0/0:2,0:2:0.669924,0.330076,0:0,6,72	0/0:29,0:29:1,0,0:0,87,403	0/0:43,0:43:1,0,0:0,129,431	0/0:27,0:27:1,0,0:0,81,410	1/1:0,71:71:0,0,1:411,214,0	1/1:0,3:3:0,0.202354,0.797646:105,9,0
chr4	12593904	chr4_12593904_T_G	T	G	.	PASS	AF=0.227273;DP=175;NS=11;AN=22;MAF=0.227273;AC=5;AC_Het=5;AC_Hom=0;AC_Hemi=0;HWE=1	GT:AD:DP:GP:PL	./.:0,0:0:0.517138,0.40397,0.078892:0,0,0	./.:0,0:0:0.517138,0.40397,0.078892:0,0,0	0/0:1,0:1:0.7191,0.280865,3.5e-05:0,3,35	0/1:3,1:4:0.004069,0.995931,0:25,0,87	0/0:2,0:2:0.836619,0.163381,0:0,6,64	0/0:2,0:2:0.836617,0.163381,2e-06:0,6,47	0/0:1,0:1:0.719119,0.280872,9e-06:0,3,41	0/0:2,0:2:0.836619,0.163381,0:0,6,74	0/0:20,1:21:0.998516,0.001484,0:0,27,320	0/1:42,13:55:0,1,0:175,0,316	0/1:28,4:32:5.9e-05,0.999941,0:43,0,311	0/1:6,45:51:0,0.870382,0.129618:318,0,1	0/1:2,2:4:0,0.999636,0.000364:69,0,27
chr4	12597684	chr4_12597684_G_A	G	A	.	PASS	AF=0.153846;DP=231;NS=13;AN=26;MAF=0.153846;AC=4;AC_Het=2;AC_Hom=2;AC_Hemi=0;HWE=0.234783	GT:AD:DP:GP:PL	1/1:0,29:29:0,0,1:378,87,0	0/0:6,0:6:0.994228,0.005772,0:0,18,178	0/0:11,0:11:0.999819,0.000181,0:0,33,261	0/0:10,0:10:0.999637,0.000363,0:0,30,257	0/0:10,0:10:0.999637,0.000363,0:0,30,260	0/1:3,4:7:0,1,0:124,0,87	0/0:3,0:3:0.955614,0.044386,0:0,9,101	0/0:4,0:4:0.977304,0.022696,0:0,12,124	0/0:17,0:17:0.999997,3e-06,0:0,51,326	0/0:37,0:37:1,0,0:0,111,398	0/0:23,0:23:1,0,0:0,69,381	0/0:68,0:68:1,0,0:0,205,421	0/1:4,2:6:1.2e-05,0.999988,0:54,0,120
chr4	12600288	chr4_12600288_T_C	T	C	.	PASS	AF=0.416667;DP=131;NS=12;AN=24;MAF=0.416667;AC=10;AC_Het=4;AC_Hom=6;AC_Hemi=0;HWE=0.289272	GT:AD:DP:GP:PL	0/0:5,0:5:0.960235,0.039765,0:0,15,122	1/1:0,6:6:0,0.045035,0.954965:180,18,0	1/1:0,10:10:0,0.002939,0.997061:231,30,0	0/1:1,2:3:1e-06,0.999162,0.000837:59,0,26	0/1:1,4:5:0,0.99789,0.00211:119,0,22	0/1:2,2:4:1e-06,0.999998,0:58,0,58	./.:0,0:0:0.361756,0.479411,0.158833:0,0,0	1/1:0,2:2:0,0.43006,0.56994:75,6,0	0/0:13,0:13:0.999838,0.000162,0:0,39,295	0/0:34,0:34:1,0,0:0,102,398	0/0:14,0:14:0.999919,8.1e-05,0:0,42,308	0/0:29,0:29:1,0,0:0,87,202	0/1:2,4:6:0,0.999999,1e-06:119,0,54
chr4	12604516	chr4_12604516_G_A	G	A	.	PASS	AF=0.227273;DP=140;NS=11;AN=22;MAF=0.227273;AC=5;AC_Het=5;AC_Hom=0;AC_Hemi=0;HWE=1	GT:AD:DP:GP:PL	./.:0,0:0:0.547789,0.384677,0.067534:0,0,0	0/1:2,2:4:1e-06,0.999991,8e-06:62,0,43	0/0:2,0:2:0.850653,0.149337,1e-05:0,6,40	0/0:2,0:2:0.850657,0.149338,5e-06:0,6,44	0/0:4,0:4:0.957957,0.042043,0:0,12,82	0/0:1,0:1:0.739916,0.259795,0.000288:0,3,25	0/1:0,2:2:4.2e-05,0.587434,0.412524:49,6,0	./.:0,0:0:0.547789,0.384677,0.067534:0,0,0	0/0:23,2:25:0.998723,0.001277,0:0,27,297	0/1:23,10:33:0,1,0:85,0,282	0/1:17,3:20:0.302349,0.697651,0:5,0,246	0/1:34,7:41:0.00619,0.99381,0:24,0,128	0/0:6,0:6:0.989147,0.010853,0:0,18,123
chr4	12605716	chr4_12605716_A_T	A	T	.	PASS	AF=0.375;DP=244;NS=12;AN=24;MAF=0.375;AC=9;AC_Het=3;AC_Hom=6;AC_Hemi=0;HWE=0.205277	GT:AD:DP:GP:PL	0/0:13,0:13:0.999868,0.000132,0:0,39,299	0/0:8,0:8:0.995779,0.004221,0:0,24,225	0/0:15,0:15:0.999967,3.3e-05,0:0,45,327	1/1:1,22:23:0,0.000558,0.999442:338,38,0	0/1:9,1:10:0.320613,0.679387,0:3,0,216	0/1:2,2:4:1e-06,0.999999,0:61,0,65	./.:0,0:0:0.420254,0.456032,0.123714:0,0,0	1/1:0,6:6:0,0.054457,0.945543:188,18,0	0/0:19,0:19:0.999998,2e-06,0:0,57,341	0/0:30,0:30:1,0,0:0,90,387	0/0:18,0:18:0.999996,4e-06,0:0,54,340	0/1:13,81:94:0,1,0:302,0,61	1/1:0,4:4:0,0.187242,0.812758:106,12,0
chr4	12612840	chr4_12612840_A_C	A	C	.	PASS	AF=0.5;DP=142;NS=12;AN=24;MAF=0.5;AC=12;AC_Het=2;AC_Hom=10;AC_Hemi=0;HWE=0.0264585	GT:AD:DP:GP:PL	1/1:0,5:5:0,0.066033,0.933967:102,15,0	1/1:0,3:3:0,0.220461,0.779539:83,9,0	1/1:0,3:3:0,0.220461,0.779539:85,9,0	0/0:9,0:9:0.996559,0.003441,0:0,27,193	0/1:6,1:7:0.412689,0.587311,0:0,1,179	1/1:0,4:4:0,0.123886,0.876114:100,12,0	./.:0,0:0:0.281745,0.498103,0.220152:0,0,0	0/1:0,1:1:7.6e-05,0.530754,0.469171:39,3,0	0/0:24,0:24:1,0,0:0,72,373	0/0:51,1:52:1,0,0:0,122,404	0/0:24,1:25:0.999986,1.4e-05,0:0,51,374	1/1:0,3:3:0,0.220461,0.779539:89,9,0	0/0:5,0:5:0.947647,0.052353,0:0,15,172
chr4	12612902	chr4_12612902_A_G	A	G	.	PASS	AF=0.5;DP=176;NS=13;AN=26;MAF=0.5;AC=13;AC_Het=3;AC_Hom=10;AC_Hemi=0;HWE=0.0892525	GT:AD:DP:GP:PL	0/1:1,1:2:0.000632,0.995824,0.003544:29,0,21	1/1:0,4:4:0,0.116974,0.883026:146,12,0	0/1:2,13:15:0,0.951449,0.048551:268,0,10	1/1:0,8:8:0,0.008211,0.991789:231,24,0	0/0:7,0:7:0.985472,0.014528,0:0,21,219	1/1:0,3:3:2e-06,0.209449,0.790549:56,9,0	0/1:1,3:4:0,0.954945,0.045055:97,0,10	1/1:0,3:3:0,0.209449,0.790551:106,9,0	0/0:25,0:25:1,0,0:0,75,374	0/0:50,0:50:1,0,0:0,151,420	0/0:22,0:22:1,0,0:0,66,373	1/1:0,27:27:0,0,1:384,81,0	0/0:5,0:5:0.944313,0.055687,0:0,15,159
chr4	12614315	chr4_12614315_G_C	G	C	.	PASS	AF=0.375;DP=230;NS=12;AN=24;MAF=0.375;AC=9;AC_Het=9;AC_Hom=0;AC_Hemi=0;HWE=0.0922062	GT:AD:DP:GP:PL	0/1:3,4:7:1e-06,0.999983,1.5e-05:58,0,43	0/1:0,1:1:7e-05,0.595733,0.404197:41,3,0	0/1:5,1:6:0.018413,0.981587,0:16,0,116	0/1:6,3:9:1e-06,0.999999,0:57,0,138	0/1:12,2:14:0.000389,0.999611,0:33,0,246	0/1:4,1:5:0.007398,0.992602,0:20,0,101	0/0:5,0:5:0.959322,0.040678,0:0,15,121	./.:0,0:0:0.35495,0.481654,0.163396:0,0,0	0/1:19,5:24:2e-06,0.999998,0:56,0,315	0/0:47,7:54:0.718564,0.281436,0:0,5,339	0/1:20,5:25:1e-05,0.99999,0:49,0,331	0/1:52,18:70:0,1,0:96,0,292	0/0:10,0:10:0.998677,0.001323,0:0,30,244
chr4	12614679	chr4_12614679_C_T	C	T	.	PASS	AF=0.307692;DP=247;NS=13;AN=26;MAF=0.307692;AC=8;AC_Het=8;AC_Hom=0;AC_Hemi=0;HWE=0.244302	GT:AD:DP:GP:PL	0/1:10,8:18:0,1,0:104,0,168	0/1:1,4:5:0,0.998625,0.001375:70,0,22	0/0:15,0:15:0.999974,2.6e-05,0:0,45,284	0/1:4,4:8:0,1,0:85,0,73	0/0:9,0:9:0.998318,0.001682,0:0,27,179	0/1:2,3:5:0,1,0:69,0,60	0/0:3,0:3:0.902646,0.097354,0:0,9,69	0/1:1,2:3:0,0.989295,0.010704:66,0,13	0/1:11,2:13:0.207399,0.792601,0:6,0,246	0/0:37,1:38:1,0,0:0,79,382	0/0:17,1:18:0.999315,0.000685,0:0,31,306	0/1:80,29:109:0,1,0:153,0,312	0/1:2,1:3:0.068089,0.931911,0:12,0,60
chr4	12614786	chr4_12614786_T_C	T	C	.	PASS	AF=0.192308;DP=237;NS=13;AN=26;MAF=0.192308;AC=5;AC_Het=5;AC_Hom=0;AC_Hemi=0;HWE=1	GT:AD:DP:GP:PL	0/0:17,0:17:0.999996,4e-06,0:0,51,186	0/0:2,0:2:0.87839,0.121604,6e-06:0,6,41	0/1:12,6:18:0,1,0:93,0,189	0/1:8,2:10:0.001838,0.998162,0:30,0,136	0/0:6,1:7:0.641953,0.358047,0:0,0,148	0/1:3,1:4:0.184864,0.815136,0:9,0,83	0/0:3,0:3:0.935262,0.064738,0:0,9,83	0/0:2,0:2:0.878395,0.121605,1e-06:0,6,51	0/0:27,1:28:0.999999,1e-06,0:0,60,358	0/0:50,5:55:0.855684,0.144316,0:0,5,305	0/1:24,3:27:0.050395,0.949605,0:15,0,297	0/1:50,11:61:0,1,0:101,0,296	0/0:3,0:3:0.935262,0.064738,0:0,9,85
chr4	12619093	chr4_12619093_G_C	G	C	.	PASS	AF=0.125;DP=231;NS=12;AN=24;MAF=0.125;AC=3;AC_Het=3;AC_Hom=0;AC_Hemi=0;HWE=1	GT:AD:DP:GP:PL	0/0:22,0:22:1,0,0:0,66,224	0/0:4,0:4:0.982196,0.017804,0:0,12,111	0/1:15,6:21:0,1,0:75,0,180	0/1:4,1:5:0.010911,0.989089,0:25,0,105	0/0:5,0:5:0.991018,0.008982,0:0,15,146	0/0:3,0:3:0.965014,0.034986,0:0,9,79	0/0:1,0:1:0.873346,0.126651,2e-06:0,3,39	./.:0,0:0:0.762736,0.221223,0.016041:0,0,0	0/1:16,3:19:0.140114,0.859886,0:13,0,275	0/0:60,2:62:1,0,0:0,144,421	0/0:32,2:34:1,0,0:0,59,375	0/0:40,0:40:1,0,0:0,120,315	0/0:7,0:7:0.997739,0.002261,0:0,21,181
chr4	12619311	chr4_12619311_G_T	G	T	.	PASS	AF=0.115385;DP=222;NS=13;AN=26;MAF=0.115385;AC=3;AC_Het=3;AC_Hom=0;AC_Hemi=0;HWE=1	GT:AD:DP:GP:PL	0/0:9,0:9:0.999449,0.000551,0:0,27,191	0/1:2,3:5:0,0.999997,3e-06:77,0,44	0/1:15,3:18:8.1e-05,0.999919,0:46,0,266	0/0:5,0:5:0.991248,0.008752,0:0,15,152	0/0:2,0:2:0.934025,0.065974,0:0,6,59	0/1:3,2:5:0.000147,0.999853,0:44,0,88	0/0:4,0:4:0.982648,0.017352,0:0,12,127	0/0:1,0:1:0.876215,0.123783,2e-06:0,3,40	0/0:16,0:16:0.999996,4e-06,0:0,48,332	0/0:53,0:53:1,0,0:0,160,424	0/0:17,0:17:0.999998,2e-06,0:0,51,312	0/0:80,0:80:1,0,0:0,241,412	0/0:7,0:7:0.997798,0.002202,0:0,21,200
chr4	12622969	chr4_12622969_G_A	G	A	.	PASS	AF=0.125;DP=228;NS=12;AN=24;MAF=0.125;AC=3;AC_Het=3;AC_Hom=0;AC_Hemi=0;HWE=1	GT:AD:DP:GP:PL	0/0:18,0:18:0.999999,1e-06,0:0,54,207	0/0:4,0:4:0.982377,0.017623,0:0,12,135	0/0:29,0:29:1,0,0:0,87,397	0/0:15,0:15:0.999991,9e-06,0:0,45,247	0/0:11,0:11:0.99986,0.00014,0:0,33,252	0/0:5,0:5:0.99111,0.00889,0:0,15,136	0/1:2,1:3:0.003496,0.996504,0:30,0,62	./.:0,0:0:0.764743,0.219506,0.015751:0,0,0	0/0:6,0:6:0.995535,0.004465,0:0,18,183	0/0:42,1:43:1,0,0:0,89,391	0/1:12,2:14:0.004506,0.995494,0:29,0,265	0/0:75,0:75:1,0,0:0,226,410	0/1:4,1:5:0.011024,0.988976,0:25,0,104
chr4	12624506	chr4_12624506_T_C	T	C	.	PASS	AF=0.454545;DP=167;NS=11;AN=22;MAF=0.454545;AC=10;AC_Het=2;AC_Hom=8;AC_Hemi=0;HWE=0.0610009	GT:AD:DP:GP:PL	0/0:19,0:19:0.999997,3e-06,0:0,57,319	1/1:0,6:6:0,0.041189,0.958811:179,18,0	1/1:0,2:2:0,0.407358,0.592641:66,6,0	1/1:0,4:4:0,0.146639,0.853361:130,12,0	0/1:6,2:8:1e-06,0.999999,0:58,0,158	0/1:5,4:9:0,1,0:113,0,142	./.:0,0:0:0.335128,0.487549,0.177323:0,0,0	1/1:0,2:2:0,0.407358,0.592641:64,6,0	0/0:26,0:26:1,0,0:0,78,403	0/0:58,0:58:1,0,0:0,175,440	0/0:31,0:31:1,0,0:0,93,423	./.:0,0:0:0.335128,0.487549,0.177323:0,0,0	0/0:2,0:2:0.733301,0.266699,0:0,6,71
chr4	12624534	chr4_12624534_A_T	A	T	.	PASS	AF=0.181818;DP=205;NS=11;AN=22;MAF=0.181818;AC=4;AC_Het=2;AC_Hom=2;AC_Hemi=0;HWE=0.278196	GT:AD:DP:GP:PL	0/0:25,0:25:1,0,0:0,75,386	0/0:7,0:7:0.996716,0.003284,0:0,21,217	0/0:6,0:6:0.993453,0.006547,0:0,18,197	0/1:11,2:13:0.000432,0.999568,0:37,0,237	0/1:9,1:10:0.161627,0.838373,0:11,0,228	1/1:0,8:8:0,0.035719,0.964281:225,24,0	./.:0,0:0:0.682005,0.287662,0.030333:0,0,0	./.:0,0:0:0.682005,0.287662,0.030333:0,0,0	0/0:30,0:30:1,0,0:0,90,416	0/0:63,0:63:1,0,0:0,190,443	0/0:32,0:32:1,0,0:0,96,413	0/0:6,0:6:0.993453,0.006547,0:0,18,131	0/0:5,0:5:0.986991,0.013009,0:0,15,152
chr4	12624596	chr4_12624596_G_A	G	A	.	PASS	AF=0.363636;DP=220;NS=11;AN=22;MAF=0.363636;AC=8;AC_Het=0;AC_Hom=8;AC_Hemi=0;HWE=0.00103199	GT:AD:DP:GP:PL	1/1:0,36:36:0,0,1:410,108,0	0/0:9,0:9:0.997981,0.002019,0:0,27,256	1/1:0,8:8:0,0.014855,0.985145:205,24,0	0/0:19,0:19:0.999998,2e-06,0:0,57,371	0/0:8,0:8:0.995969,0.004031,0:0,24,232	1/1:0,2:2:1e-06,0.491123,0.508876:65,6,0	./.:0,0:0:0.43393,0.449607,0.116463:0,0,0	./.:0,0:0:0.43393,0.449607,0.116463:0,0,0	0/0:28,0:28:1,0,0:0,84,370	0/0:61,0:61:1,0,0:0,184,432	0/0:23,0:23:1,0,0:0,69,378	1/1:0,14:14:0,0.000236,0.999764:190,42,0	0/0:7,0:7:0.991971,0.008029,0:0,21,202
chr4	12624629	chr4_12624629_A_G	A	G	.	PASS	AF=0.461538;DP=224;NS=13;AN=26;MAF=0.461538;AC=12;AC_Het=2;AC_Hom=10;AC_Hemi=0;HWE=0.0206165	GT:AD:DP:GP:PL	1/1:0,27:27:0,0,1:392,81,0	1/1:0,5:5:0,0.060192,0.939808:152,15,0	1/1:0,17:17:0,1.6e-05,0.999984:353,51,0	1/1:0,22:22:0,0,1:354,66,0	0/1:6,4:10:0,1,0:101,0,133	0/0:7,0:7:0.984983,0.015017,0:0,21,217	0/1:0,1:1:4.1e-05,0.506099,0.49386:41,3,0	0/0:3,0:3:0.803894,0.196106,0:0,9,109	0/0:23,0:23:1,0,0:0,69,355	0/0:56,0:56:1,0,0:0,169,436	0/0:23,0:23:1,0,0:0,69,385	1/1:0,27:27:0,0,1:203,81,0	0/0:3,0:3:0.803894,0.196106,0:0,9,93
chr4	12624931	chr4_12624931_A_G	A	G	.	PASS	AF=0.25;DP=206;NS=12;AN=24;MAF=0.25;AC=6;AC_Het=0;AC_Hom=6;AC_Hemi=0;HWE=0.00163452	GT:AD:DP:GP:PL	0/0:22,0:22:1,0,0:0,66,372	1/1:0,8:8:0,0.025079,0.974921:237,24,0	0/0:10,0:10:0.999407,0.000593,0:0,30,268	0/0:25,0:25:1,0,0:0,75,389	0/0:15,0:15:0.999981,1.9e-05,0:0,45,326	1/1:0,10:10:0,0.00639,0.99361:274,30,0	./.:0,0:0:0.588382,0.357357,0.054261:0,0,0	1/1:0,3:3:0,0.45152,0.54848:112,9,0	0/0:27,0:27:1,0,0:0,81,389	0/0:46,0:46:1,0,0:0,138,424	0/0:29,0:29:1,0,0:0,87,400	0/0:3,0:3:0.929439,0.070561,0:0,9,108	0/0:8,0:8:0.997633,0.002367,0:0,24,243
chr4	12625715	chr4_12625715_C_T	C	T	.	PASS	AF=0.5;DP=244;NS=13;AN=26;MAF=0.5;AC=13;AC_Het=3;AC_Hom=10;AC_Hemi=0;HWE=0.0892525	GT:AD:DP:GP:PL	1/1:0,28:28:0,0,1:389,84,0	0/0:3,0:3:0.803622,0.196378,0:0,9,111	1/1:0,21:21:0,1e-06,0.999999:350,63,0	1/1:0,15:15:0,6.2e-05,0.999938:337,45,0	0/1:3,7:10:0,1,0:180,0,80	1/1:0,2:2:0,0.338408,0.661592:72,6,0	0/1:1,2:3:0,0.99922,0.000779:61,0,28	0/0:3,0:3:0.803622,0.196378,0:0,9,116	0/0:15,0:15:0.99994,6e-05,0:0,45,308	0/0:60,0:60:1,0,0:0,181,414	0/0:24,1:25:0.999417,0.000583,0:0,35,319	0/1:38,18:56:0,1,0:223,0,295	1/1:0,3:3:0,0.203663,0.796337:113,9,0
chr4	12626173	chr4_12626173_A_G	A	G	.	PASS	AF=0.153846;DP=235;NS=13;AN=26;MAF=0.153846;AC=4;AC_Het=4;AC_Hom=0;AC_Hemi=0;HWE=1	GT:AD:DP:GP:PL	0/0:19,0:19:0.999999,1e-06,0:0,57,337	0/0:13,0:13:0.999953,4.7e-05,0:0,39,232	0/1:10,13:23:0,1,0:246,0,210	0/0:19,0:19:0.999999,1e-06,0:0,57,362	0/1:6,7:13:0,1,0:188,0,140	0/1:1,1:2:0.000822,0.999101,7.7e-05:35,0,31	0/0:4,0:4:0.97643,0.02357,0:0,12,118	0/0:1,0:1:0.838132,0.161856,1.2e-05:0,3,34	0/0:15,0:15:0.999988,1.2e-05,0:0,45,306	0/0:45,0:45:1,0,0:0,135,401	0/0:17,0:17:0.999997,3e-06,0:0,51,318	0/1:43,17:60:0,1,0:147,0,319	0/0:4,0:4:0.97643,0.02357,0:0,12,125
chr4	12626866	chr4_12626866_G_T	G	T	.	PASS	AF=0.25;DP=265;NS=12;AN=24;MAF=0.25;AC=6;AC_Het=2;AC_Hom=4;AC_Hemi=0;HWE=0.0898987	GT:AD:DP:GP:PL	1/1:0,18:18:0,2.4e-05,0.999976:331,54,0	1/1:0,3:3:0,0.445288,0.554712:87,9,0	0/0:18,0:18:0.999998,2e-06,0:0,54,325	0/0:15,0:15:0.999981,1.9e-05,0:0,45,313	0/0:13,0:13:0.999924,7.6e-05,0:0,39,284	0/1:1,2:3:1e-06,0.999842,0.000157:63,0,30	./.:0,0:0:0.58145,0.362157,0.056393:0,0,0	0/0:2,0:2:0.865269,0.134731,0:0,6,67	0/0:17,0:17:0.999995,5e-06,0:0,51,340	0/0:39,0:39:1,0,0:0,117,391	0/0:31,0:31:1,0,0:0,93,390	0/1:54,46:100:0,1,0:346,0,356	0/0:6,0:6:0.990362,0.009638,0:0,18,179
chr4	12627877	chr4_12627877_A_C	A	C	.	PASS	AF=0.269231;DP=237;NS=13;AN=26;MAF=0.269231;AC=7;AC_Het=1;AC_Hom=6;AC_Hemi=0;HWE=0.00869565	GT:AD:DP:GP:PL	0/0:13,0:13:0.999914,8.6e-05,0:0,39,285	0/0:1,0:1:0.739114,0.260871,1.5e-05:0,3,38	0/0:21,0:21:1,0,0:0,63,367	0/0:8,0:8:0.99725,0.00275,0:0,24,220	0/0:8,0:8:0.99725,0.00275,0:0,24,225	1/1:0,5:5:0,0.150432,0.849568:166,15,0	0/1:1,2:3:0,0.999718,0.000282:66,0,28	1/1:0,3:3:0,0.414619,0.585381:91,9,0	0/0:18,0:18:0.999997,3e-06,0:0,54,366	0/0:37,0:37:1,0,0:0,111,415	0/0:21,0:21:1,0,0:0,63,340	1/1:1,95:96:0,0,1:442,269,0	0/0:3,0:3:0.918918,0.081082,0:0,9,101
chr4	12628058	chr4_12628058_A_G	A	G	.	PASS	AF=0.153846;DP=237;NS=13;AN=26;MAF=0.153846;AC=4;AC_Het=4;AC_Hom=0;AC_Hemi=0;HWE=1	GT:AD:DP:GP:PL	0/0:3,0:3:0.949197,0.050803,0:0,9,92	0/0:3,0:3:0.949197,0.050803,0:0,9,108	0/0:17,0:17:0.999997,3e-06,0:0,51,334	0/0:23,0:23:1,0,0:0,69,376	0/0:8,0:8:0.99833,0.00167,0:0,24,205	0/1:0,3:3:0,0.538679,0.461321:93,9,0	0/1:2,1:3:0.005872,0.994128,0:26,0,60	0/0:4,0:4:0.973937,0.026063,0:0,12,120	0/0:13,0:13:0.999948,5.2e-05,0:0,39,298	0/0:35,0:35:1,0,0:0,105,401	0/0:18,0:18:0.999998,2e-06,0:0,54,353	0/1:45,50:95:0,1,0:358,0,334	0/1:5,6:11:0,1,0:148,0,128
chr4	12629295	chr4_12629295_C_T	C	T	.	PASS	AF=0.166667;DP=262;NS=12;AN=24;MAF=0.166667;AC=4;AC_Het=4;AC_Hom=0;AC_Hemi=0;HWE=1	GT:AD:DP:GP:PL	0/0:4,0:4:0.974765,0.025235,0:0,12,99	0/0:4,0:4:0.974765,0.025235,0:0,12,116	0/1:2,3:5:3.7e-05,0.999963,0:48,0,61	0/1:8,1:9:0.28078,0.71922,0:8,0,137	0/0:10,0:10:0.999596,0.000404,0:0,30,253	0/0:3,0:3:0.950772,0.049228,0:0,9,92	./.:0,0:0:0.686284,0.284277,0.029439:0,0,0	0/0:1,0:1:0.828422,0.171575,3e-06:0,3,41	0/1:15,3:18:0.000501,0.999499,0:37,0,255	0/0:61,5:66:1,0,0:0,72,366	0/1:18,4:22:0.000108,0.999892,0:43,0,253	0/0:106,7:113:1,0,0:0,190,355	0/0:5,1:6:0.872384,0.127616,0:0,5,126
chr4	12636881	chr4_12636881_C_T	C	T	.	PASS	AF=0.318182;DP=245;NS=11;AN=22;MAF=0.318182;AC=7;AC_Het=5;AC_Hom=2;AC_Hemi=0;HWE=1	GT:AD:DP:GP:PL	./.:0,0:0:0.466876,0.432814,0.100309:0,0,0	0/0:3,0:3:0.896156,0.103844,0:0,9,114	0/0:14,0:14:0.999943,5.7e-05,0:0,42,333	0/0:13,0:13:0.999887,0.000113,0:0,39,263	0/1:3,1:4:0.002168,0.997832,0:27,0,95	1/1:0,3:3:0,0.350369,0.649631:109,9,0	0/0:2,0:2:0.811849,0.188151,0:0,6,82	./.:0,0:0:0.466876,0.432814,0.100309:0,0,0	0/1:10,8:18:0,1,0:201,0,207	0/1:36,28:64:0,1,0:334,0,359	0/1:17,7:24:0,1,0:138,0,296	0/1:44,46:90:0,1,0:346,0,338	0/0:5,0:5:0.971847,0.028153,0:0,15,134
chr4	12640562	chr4_12640562_C_T	C	T	.	PASS	AF=0.269231;DP=272;NS=13;AN=26;MAF=0.269231;AC=7;AC_Het=1;AC_Hom=6;AC_Hemi=0;HWE=0.00869565	GT:AD:DP:GP:PL	0/0:23,0:23:1,0,0:0,69,371	1/1:0,7:7:0,0.042324,0.957676:204,21,0	0/0:19,0:19:0.999999,1e-06,0:0,57,347	0/0:13,0:13:0.999914,8.6e-05,0:0,39,298	0/0:8,0:8:0.997246,0.002754,0:0,24,199	0/0:5,0:5:0.978383,0.021617,0:0,15,161	1/1:0,4:4:0,0.261212,0.738788:135,12,0	0/0:3,0:3:0.918798,0.081202,0:0,9,100	0/0:15,0:15:0.999978,2.2e-05,0:0,45,327	0/0:38,0:38:1,0,0:0,114,417	0/0:29,0:29:1,0,0:0,87,391	1/1:0,103:103:0,0,1:467,310,0	0/1:4,1:5:0.011235,0.988765,0:21,0,111
chr4	12644093	chr4_12644093_C_G	C	G	.	PASS	AF=0.115385;DP=264;NS=13;AN=26;MAF=0.115385;AC=3;AC_Het=3;AC_Hom=0;AC_Hemi=0;HWE=1	GT:AD:DP:GP:PL	0/0:28,3:31:0.52109,0.47891,0:5,0,326	0/0:2,0:2:0.927938,0.072062,0:0,6,74	0/0:10,0:10:0.999697,0.000303,0:0,30,224	0/0:8,0:8:0.998788,0.001212,0:0,24,229	0/1:7,1:8:0.171386,0.828614,0:12,0,192	0/0:1,0:1:0.865556,0.134436,8e-06:0,3,34	0/1:1,1:2:0.092456,0.907509,3.5e-05:15,0,33	0/0:2,0:2:0.927938,0.072062,0:0,6,70	0/0:23,0:23:1,0,0:0,69,380	0/0:40,0:40:1,0,0:0,120,425	0/0:20,0:20:1,0,0:0,60,350	0/0:104,5:109:1,0,0:0,196,386	0/1:1,2:3:2.3e-05,0.99973,0.000247:52,0,25
chr4	12647478	chr4_12647478_A_G	A	G	.	PASS	AF=0.125;DP=269;NS=12;AN=24;MAF=0.125;AC=3;AC_Het=3;AC_Hom=0;AC_Hemi=0;HWE=1	GT:AD:DP:GP:PL	0/0:5,0:5:0.991034,0.008966,0:0,15,131	0/0:4,0:4:0.982226,0.017774,0:0,12,139	0/0:32,2:34:0.999863,0.000137,0:0,33,356	0/0:11,0:11:0.999859,0.000141,0:0,33,288	0/0:12,0:12:0.999929,7.1e-05,0:0,36,285	0/1:8,2:10:0.007607,0.992393,0:27,0,203	0/1:7,2:9:7.8e-05,0.999922,0:46,0,189	./.:0,0:0:0.763073,0.220935,0.015992:0,0,0	0/1:11,2:13:0.002238,0.997762,0:32,0,228	0/0:31,0:31:1,0,0:0,93,394	0/0:23,1:24:0.999913,8.7e-05,0:0,35,355	0/0:110,1:111:1,0,0:0,314,461	0/0:4,0:4:0.982226,0.017774,0:0,12,121
chr4	12650204	chr4_12650204_A_C	A	C	.	PASS	AF=0.333333;DP=201;NS=12;AN=24;MAF=0.333333;AC=8;AC_Het=4;AC_Hom=4;AC_Hemi=0;HWE=0.517566	GT:AD:DP:GP:PL	1/1:0,5:5:0,0.101376,0.898624:150,15,0	0/1:4,1:5:0.002289,0.997711,0:26,0,120	0/0:1,0:1:0.643454,0.356467,7.9e-05:0,3,34	0/1:0,1:1:0.000367,0.643264,0.356369:35,3,0	0/1:3,2:5:0.000905,0.999095,0:30,0,90	1/1:0,7:7:0,0.027429,0.972571:179,21,0	0/0:9,0:9:0.997841,0.002159,0:0,27,219	./.:0,0:0:0.414096,0.458814,0.12709:0,0,0	0/0:14,0:14:0.999932,6.8e-05,0:0,42,294	0/0:30,1:31:0.999998,2e-06,0:0,58,339	0/0:22,1:23:0.999581,0.000419,0:0,34,323	0/0:97,0:97:1,0,0:0,292,437	0/1:1,1:2:0.027758,0.971814,0.000429:15,0,28
chr4	12656138	chr4_12656138_C_T	C	T	.	PASS	AF=0.181818;DP=285;NS=11;AN=22;MAF=0.181818;AC=4;AC_Het=4;AC_Hom=0;AC_Hemi=0;HWE=1	GT:AD:DP:GP:PL	./.:0,0:0:0.695224,0.277154,0.027622:0,0,0	0/0:11,0:11:0.999805,0.000195,0:0,33,257	0/0:18,0:18:0.999998,2e-06,0:0,54,363	0/1:14,6:20:0,1,0:144,0,258	0/0:9,0:9:0.999222,0.000778,0:0,27,249	0/1:9,1:10:0.33866,0.66134,0:7,0,203	0/1:4,1:5:0.006335,0.993665,0:26,0,125	./.:0,0:0:0.695224,0.277154,0.027622:0,0,0	0/0:23,0:23:1,0,0:0,69,369	0/0:50,0:50:1,0,0:0,151,420	0/0:15,0:15:0.999988,1.2e-05,0:0,45,307	0/1:45,52:97:0,1,0:363,0,341	0/0:10,0:10:0.999611,0.000389,0:0,30,272
chr4	12656992	chr4_12656992_C_T	C	T	.	PASS	AF=0.384615;DP=268;NS=13;AN=26;MAF=0.384615;AC=10;AC_Het=2;AC_Hom=8;AC_Hemi=0;HWE=0.0196258	GT:AD:DP:GP:PL	1/1:0,27:27:0,0,1:316,81,0	0/0:12,0:12:0.999675,0.000325,0:0,36,270	1/1:0,15:15:0,9.2e-05,0.999908:278,45,0	1/1:0,15:15:0,9.2e-05,0.999908:246,45,0	0/1:8,5:13:0,1,0:102,0,181	0/0:3,0:3:0.857183,0.142817,0:0,9,90	0/1:2,3:5:0,0.999999,1e-06:68,0,56	0/0:2,0:2:0.750059,0.249941,0:0,6,59	0/0:15,0:15:0.999959,4.1e-05,0:0,45,298	0/0:30,0:30:1,0,0:0,90,387	0/0:16,0:16:0.99998,2e-05,0:0,48,311	1/1:0,106:106:0,0,1:444,319,0	0/0:8,0:8:0.994821,0.005179,0:0,24,207
chr4	12662512	chr4_12662512_T_G	T	G	.	PASS	AF=0.166667;DP=284;NS=12;AN=24;MAF=0.166667;AC=4;AC_Het=2;AC_Hom=2;AC_Hemi=0;HWE=0.254658	GT:AD:DP:GP:PL	1/1:0,32:32:0,0,1:398,96,0	0/0:1,0:1:0.80909,0.190797,0.000114:0,3,26	0/0:22,0:22:1,0,0:0,66,363	0/0:13,0:13:0.999942,5.8e-05,0:0,39,305	0/0:5,0:5:0.985476,0.014524,0:0,15,122	0/0:13,1:14:0.733915,0.266085,0:0,1,268	./.:0,0:0:0.654772,0.308815,0.036412:0,0,0	0/0:2,0:2:0.894528,0.105472,0:0,6,70	0/0:25,0:25:1,0,0:0,75,371	0/1:56,7:63:0.004146,0.995854,0:27,0,321	0/1:27,4:31:0.000648,0.999352,0:35,0,337	0/0:58,0:58:1,0,0:0,175,431	0/0:6,0:6:0.992685,0.007315,0:0,18,176
chr4	12667887	chr4_12667887_A_G	A	G	.	PASS	AF=0.461538;DP=244;NS=13;AN=26;MAF=0.461538;AC=12;AC_Het=4;AC_Hom=8;AC_Hemi=0;HWE=0.260843	GT:AD:DP:GP:PL	1/1:0,27:27:0,0,1:396,81,0	0/0:16,0:16:0.999973,2.7e-05,0:0,48,326	0/1:0,1:1:0.000611,0.533646,0.465742:30,3,0	1/1:0,12:12:0,0.000559,0.999441:304,36,0	0/1:12,3:15:2e-06,0.999998,0:54,0,269	0/1:5,2:7:4e-06,0.999996,0:52,0,149	1/1:0,3:3:0,0.222664,0.777336:84,9,0	1/1:0,4:4:0,0.125278,0.874722:117,12,0	0/0:20,0:20:0.999998,2e-06,0:0,60,333	0/0:52,0:52:1,0,0:0,157,434	0/0:27,0:27:1,0,0:0,81,395	0/0:50,3:53:0.999995,5e-06,0:0,55,360	0/1:4,3:7:0,1,0:84,0,116
chr4	12673295	chr4_12673295_C_T	C	T	.	PASS	AF=0.346154;DP=269;NS=13;AN=26;MAF=0.346154;AC=9;AC_Het=7;AC_Hom=2;AC_Hemi=0;HWE=1	GT:AD:DP:GP:PL	0/0:28,0:28:1,0,0:0,84,391	1/1:0,11:11:0,0.001586,0.998414:288,33,0	0/0:12,0:12:0.9997,0.0003,0:0,36,299	0/1:4,9:13:0,1,0:223,0,103	0/1:7,2:9:1.2e-05,0.999988,0:48,0,172	0/0:8,0:8:0.995221,0.004779,0:0,24,239	0/1:0,1:1:0.000319,0.619123,0.380558:35,3,0	0/0:1,0:1:0.619313,0.380668,1.9e-05:0,3,41	0/1:18,8:26:0,1,0:123,0,310	0/1:39,30:69:0,1,0:332,0,370	0/1:13,8:21:0,1,0:177,0,273	0/1:32,35:67:0,1,0:327,0,323	0/0:3,0:3:0.866804,0.133196,0:0,9,92
chr4	12673428	chr4_12673428_T_C	T	C	.	PASS	AF=0.230769;DP=203;NS=13;AN=26;MAF=0.230769;AC=6;AC_Het=4;AC_Hom=2;AC_Hemi=0;HWE=0.522981	GT:AD:DP:GP:PL	0/0:9,0:9:0.998825,0.001175,0:0,27,237	1/1:0,3:3:0,0.453612,0.546388:87,9,0	0/1:5,18:23:0,1,0:309,0,55	0/1:1,3:4:0,0.9976,0.0024:95,0,18	0/1:9,4:13:0,1,0:94,0,212	0/0:3,0:3:0.929991,0.070009,0:0,9,97	0/0:2,0:2:0.869142,0.130858,0:0,6,61	0/1:0,1:1:0.001015,0.767784,0.231201:34,3,0	0/0:23,0:23:1,0,0:0,69,341	0/0:51,0:51:1,0,0:0,154,431	0/0:23,0:23:1,0,0:0,69,345	0/0:44,0:44:1,0,0:0,132,421	0/0:4,0:4:0.963726,0.036274,0:0,12,135
chr4	12674324	chr4_12674324_T_G	T	G	.	PASS	AF=0.5;DP=265;NS=13;AN=26;MAF=0.5;AC=13;AC_Het=5;AC_Hom=8;AC_Hemi=0;HWE=0.577624	GT:AD:DP:GP:PL	0/0:23,0:23:1,0,0:0,69,365	1/1:0,4:4:0,0.122855,0.877145:138,12,0	0/0:28,0:28:1,0,0:0,84,405	0/0:10,0:10:0.99826,0.00174,0:0,30,240	0/1:5,6:11:0,1,0:165,0,137	0/0:4,0:4:0.899645,0.100355,0:0,12,112	1/1:0,2:2:0,0.35908,0.64092:82,6,0	1/1:0,2:2:0,0.35908,0.64092:82,6,0	0/1:7,11:18:0,1,0:253,0,167	0/1:30,12:42:0,1,0:191,0,333	0/1:12,11:23:0,1,0:209,0,258	1/1:1,92:93:0,0,1:449,260,0	0/1:3,2:5:1e-06,0.999999,0:59,0,84
chr4	12679779	chr4_12679779_A_G	A	G	.	PASS	AF=0.454545;DP=270;NS=11;AN=22;MAF=0.454545;AC=10;AC_Het=2;AC_Hom=8;AC_Hemi=0;HWE=0.0610009	GT:AD:DP:GP:PL	1/1:0,27:27:0,0,1:391,81,0	1/1:0,2:2:0,0.389782,0.610218:75,6,0	1/1:0,21:21:0,1e-06,0.999999:373,63,0	0/1:3,6:9:0,1,0:178,0,81	0/1:7,5:12:0,1,0:119,0,167	0/0:1,0:1:0.560917,0.439056,2.7e-05:0,3,41	./.:0,0:0:0.314643,0.492575,0.192782:0,0,0	./.:0,0:0:0.314643,0.492575,0.192782:0,0,0	0/0:21,0:21:0.999999,1e-06,0:0,63,347	0/0:35,0:35:1,0,0:0,105,404	0/0:25,0:25:1,0,0:0,75,372	0/0:114,0:114:1,0,0:0,343,447	1/1:0,2:2:0,0.389782,0.610218:80,6,0
chr4	12688125	chr4_12688125_G_A	G	A	.	PASS	AF=0.363636;DP=68;NS=11;AN=22;MAF=0.363636;AC=8;AC_Het=6;AC_Hom=2;AC_Hemi=0;HWE=1	GT:AD:DP:GP:PL	1/1:0,3:3:0,0.263356,0.736644:104,9,0	0/0:1,0:1:0.588464,0.41149,4.6e-05:0,3,38	0/1:2,6:8:0,0.999997,3e-06:126,0,51	0/0:1,0:1:0.585819,0.409641,0.00454:0,3,18	0/1:2,2:4:0,0.999999,1e-06:62,0,56	0/0:1,0:1:0.585819,0.409641,0.00454:0,3,18	./.:0,0:0:0.346319,0.484339,0.169341:0,0,0	0/0:2,0:2:0.740945,0.259055,0:0,6,70	0/1:11,2:13:0.002318,0.997682,0:25,0,203	0/1:11,3:14:0.000124,0.999876,0:38,0,202	0/1:9,1:10:0.1878,0.8122,0:5,0,123	0/1:9,2:11:0.001195,0.998805,0:28,0,169	./.:0,0:0:0.346319,0.484339,0.169341:0,0,0
chr4	12688185	chr4_12688185_C_A	C	A	.	PASS	AF=0.181818;DP=87;NS=11;AN=22;MAF=0.181818;AC=4;AC_Het=4;AC_Hom=0;AC_Hemi=0;HWE=1	GT:AD:DP:GP:PL	0/1:2,6:8:0,0.997381,0.002619:136,0,17	0/0:3,0:3:0.932294,0.067705,0:0,9,56	0/1:6,1:7:0.065076,0.934924,0:14,0,103	0/0:1,0:1:0.774884,0.225099,1.6e-05:0,3,36	0/0:6,0:6:0.991004,0.008996,0:0,18,91	0/0:1,0:1:0.77477,0.225066,0.000164:0,3,26	./.:0,0:0:0.600463,0.348865,0.050672:0,0,0	./.:0,0:0:0.600463,0.348865,0.050672:0,0,0	0/1:8,3:11:4e-06,0.999996,0:57,0,147	0/0:19,3:22:0.715579,0.284421,0:0,2,227	0/1:13,2:15:0.022138,0.977862,0:19,0,196	0/0:12,0:12:0.999858,0.000142,0:0,36,251	0/0:1,0:1:0.774887,0.2251,1.3e-05:0,3,37
chr4	12689922	chr4_12689922_C_A	C	A	.	PASS	AF=0.416667;DP=109;NS=12;AN=24;MAF=0.416667;AC=10;AC_Het=10;AC_Hom=0;AC_Hemi=0;HWE=0.063131	GT:AD:DP:GP:PL	0/1:10,2:12:0.00066,0.99934,0:30,0,200	0/1:2,1:3:0.048515,0.951401,8.3e-05:11,0,36	0/0:2,0:2:0.720308,0.279692,0:0,6,69	0/1:2,1:3:0.001626,0.998368,6e-06:26,0,48	0/1:2,1:3:0.001626,0.998374,1e-06:26,0,57	0/1:2,2:4:4.8e-05,0.99995,2e-06:41,0,53	0/0:2,0:2:0.720307,0.279691,1e-06:0,6,55	./.:0,0:0:0.316825,0.492094,0.191081:0,0,0	0/1:9,8:17:0,1,0:142,0,134	0/1:18,14:32:0,1,0:131,0,201	0/1:10,10:20:0,1,0:135,0,140	0/1:2,4:6:0,0.999845,0.000155:79,0,34	0/1:4,1:5:0.016077,0.983923,0:16,0,98
chr4	12689938	chr4_12689938_C_A	C	A	.	PASS	AF=0.125;DP=178;NS=12;AN=24;MAF=0.125;AC=3;AC_Het=3;AC_Hom=0;AC_Hemi=0;HWE=1	GT:AD:DP:GP:PL	0/0:17,0:17:0.999998,2e-06,0:0,51,323	0/0:3,0:3:0.964096,0.035904,0:0,9,105	0/0:16,0:16:0.999995,5e-06,0:0,48,311	0/1:6,1:7:0.119513,0.880487,0:14,0,138	0/0:10,0:10:0.999709,0.000291,0:0,30,245	0/0:3,0:3:0.964096,0.035904,0:0,9,105	0/0:3,0:3:0.964096,0.035904,0:0,9,76	./.:0,0:0:0.757503,0.225687,0.01681:0,0,0	0/1:11,5:16:0,1,0:84,0,214	0/0:29,3:32:0.895064,0.104936,0:0,4,275	0/1:17,5:22:1e-06,0.999999,0:66,0,260	0/0:44,1:45:1,0,0:0,108,364	0/0:4,0:4:0.98172,0.01828,0:0,12,116
chr4	12690116	chr4_12690116_A_T	A	T	.	PASS	AF=0.461538;DP=225;NS=13;AN=26;MAF=0.461538;AC=12;AC_Het=2;AC_Hom=10;AC_Hemi=0;HWE=0.0206165	GT:AD:DP:GP:PL	1/1:0,16:16:0,3.5e-05,0.999965:345,48,0	0/0:6,0:6:0.973583,0.026417,0:0,18,188	1/1:1,25:26:0,8.7e-05,0.999913:373,44,0	0/1:6,4:10:0,1,0:100,0,167	0/1:10,4:14:0,1,0:96,0,217	0/0:7,0:7:0.986615,0.013385,0:0,21,215	1/1:0,5:5:0,0.067142,0.932858:139,15,0	0/0:3,0:3:0.821643,0.178357,0:0,9,99	0/0:21,0:21:0.999999,1e-06,0:0,63,370	0/0:44,0:44:1,0,0:0,132,402	0/0:25,0:25:1,0,0:0,75,388	1/1:0,43:43:0,0,1:407,129,0	1/1:0,5:5:0,0.067142,0.932858:162,15,0
chr4	12695889	chr4_12695889_T_A	T	A	.	PASS	AF=0.384615;DP=244;NS=13;AN=26;MAF=0.384615;AC=10;AC_Het=6;AC_Hom=4;AC_Hemi=0;HWE=1	GT:AD:DP:GP:PL	1/1:0,13:13:0,0.000409,0.999591:308,39,0	0/0:11,0:11:0.999418,0.000582,0:0,33,250	0/0:13,0:13:0.999854,0.000146,0:0,39,257	0/0:19,0:19:0.999998,2e-06,0:0,57,344	0/1:2,5:7:0,0.999999,1e-06:136,0,55	0/0:10,0:10:0.998836,0.001164,0:0,30,252	0/1:2,3:5:0,0.999999,1e-06:89,0,53	1/1:0,3:3:0,0.295292,0.704708:95,9,0	0/1:6,8:14:0,1,0:191,0,157	0/1:23,22:45:0,1,0:291,0,322	0/1:12,7:19:0,1,0:155,0,239	0/1:42,36:78:0,1,0:316,0,334	0/0:7,0:7:0.990765,0.009235,0:0,21,186
chr4	12696288	chr4_12696288_G_A	G	A	.	PASS	AF=0.409091;DP=234;NS=11;AN=22;MAF=0.409091;AC=9;AC_Het=5;AC_Hom=4;AC_Hemi=0;HWE=1	GT:AD:DP:GP:PL	0/1:9,7:16:0,1,0:159,0,207	1/1:0,6:6:0,0.038117,0.961883:176,18,0	0/0:24,0:24:1,0,0:0,72,393	0/0:6,0:6:0.975952,0.024048,0:0,18,149	0/1:6,1:7:0.010111,0.989889,0:18,0,132	0/0:2,0:2:0.717223,0.282777,0:0,6,75	./.:0,0:0:0.312608,0.493011,0.194381:0,0,0	./.:0,0:0:0.312608,0.493011,0.194381:0,0,0	0/1:9,13:22:0,1,0:245,0,150	0/1:19,23:42:0,1,0:299,0,177	0/1:9,9:18:0,1,0:176,0,183	1/1:0,90:90:0,0,1:427,271,0	0/0:1,0:1:0.5591,0.440872,2.8e-05:0,3,41
chr4	12697259	chr4_12697259_C_T	C	T	.	PASS	AF=0.333333;DP=247;NS=12;AN=24;MAF=0.333333;AC=8;AC_Het=6;AC_Hom=2;AC_Hemi=0;HWE=1	GT:AD:DP:GP:PL	0/0:14,0:14:0.999929,7.1e-05,0:0,42,283	0/0:5,0:5:0.965058,0.034942,0:0,15,163	0/1:11,12:23:0,1,0:238,0,234	0/0:12,0:12:0.999717,0.000283,0:0,36,298	0/1:6,4:10:0,1,0:114,0,172	0/0:5,0:5:0.965058,0.034942,0:0,15,162	./.:0,0:0:0.400911,0.464529,0.134561:0,0,0	0/1:0,1:1:8.7e-05,0.633118,0.366795:41,3,0	0/1:9,7:16:0,1,0:177,0,201	0/1:22,22:44:0,1,0:289,0,329	0/1:10,13:23:0,1,0:263,0,207	1/1:0,93:93:0,0,1:446,280,0	0/0:1,0:1:0.633164,0.366815,2.1e-05:0,3,40
chr4	12698973	chr4_12698973_T_G	T	G	.	PASS	AF=0.461538;DP=251;NS=13;AN=26;MAF=0.461538;AC=12;AC_Het=6;AC_Hom=6;AC_Hemi=0;HWE=1	GT:AD:DP:GP:PL	0/0:17,0:17:0.999986,1.4e-05,0:0,51,291	0/1:0,1:1:4.3e-05,0.513017,0.48694:41,3,0	0/0:15,0:15:0.999942,5.8e-05,0:0,45,316	0/0:8,0:8:0.99264,0.00736,0:0,24,212	0/1:2,7:9:0,0.999985,1.5e-05:171,0,45	0/0:6,0:6:0.971195,0.028805,0:0,18,182	1/1:0,2:2:0,0.345023,0.654976:63,6,0	0/1:0,1:1:4.3e-05,0.513017,0.48694:41,3,0	0/1:7,9:16:0,1,0:196,0,137	0/1:8,19:27:0,1,0:298,0,145	0/1:7,14:21:0,1,0:263,0,158	1/1:0,118:118:0,0,1:434,355,0	1/1:0,9:9:0,0.004098,0.995902:244,27,0
chr4	12699067	chr4_12699067_A_G	A	G	.	PASS	AF=0.461538;DP=231;NS=13;AN=26;MAF=0.461538;AC=12;AC_Het=4;AC_Hom=8;AC_Hemi=0;HWE=0.260843	GT:AD:DP:GP:PL	1/1:0,16:16:0,3.2e-05,0.999968:313,48,0	0/0:6,0:6:0.970686,0.029314,0:0,18,145	1/1:1,16:17:0,0.047663,0.952337:233,16,0	1/1:0,14:14:0,0.000126,0.999874:273,42,0	1/1:0,11:11:0,0.001009,0.998991:250,33,0	0/0:3,0:3:0.80541,0.19459,0:0,9,101	0/0:1,0:1:0.508517,0.491446,3.8e-05:0,3,41	0/0:4,0:4:0.892219,0.107781,0:0,12,118	0/1:4,3:7:0,1,0:65,0,111	0/1:13,9:22:0,1,0:188,0,225	0/1:8,3:11:0,1,0:77,0,200	0/1:61,49:110:0,1,0:326,0,359	0/0:9,0:9:0.996239,0.003761,0:0,27,245
chr4	12699088	chr4_12699088_G_A	G	A	.	PASS	AF=0.192308;DP=221;NS=13;AN=26;MAF=0.192308;AC=5;AC_Het=1;AC_Hom=4;AC_Hemi=0;HWE=0.026087	GT:AD:DP:GP:PL	0/1:6,8:14:0,1,0:176,0,159	1/1:0,6:6:0,0.116365,0.883635:150,18,0	0/0:14,0:14:0.999971,2.9e-05,0:0,42,265	0/0:16,0:16:0.999993,7e-06,0:0,48,309	0/0:6,0:6:0.99264,0.00736,0:0,18,144	0/0:5,0:5:0.985387,0.014613,0:0,15,154	0/0:2,0:2:0.893941,0.106059,0:0,6,75	0/0:4,0:4:0.971194,0.028806,0:0,12,125	0/0:6,0:6:0.99264,0.00736,0:0,18,180	0/0:25,0:25:1,0,0:0,75,368	0/0:11,0:11:0.999768,0.000232,0:0,33,261	0/0:105,0:105:1,0,0:0,316,456	1/1:0,7:7:0,0.061776,0.938224:207,21,0
chr4	12699152	chr4_12699152_C_T	C	T	.	PASS	AF=0.269231;DP=250;NS=13;AN=26;MAF=0.269231;AC=7;AC_Het=5;AC_Hom=2;AC_Hemi=0;HWE=1	GT:AD:DP:GP:PL	0/0:25,0:25:1,0,0:0,75,336	0/0:4,0:4:0.95366,0.04634,0:0,12,110	0/0:17,0:17:0.999994,6e-06,0:0,51,315	0/0:12,0:12:0.99981,0.00019,0:0,36,296	0/1:6,3:9:0,1,0:69,0,163	0/0:5,0:5:0.976281,0.023719,0:0,15,156	0/0:2,0:2:0.837262,0.162738,0:0,6,74	0/0:4,0:4:0.95366,0.04634,0:0,12,113	0/1:5,6:11:0,1,0:143,0,119	0/1:11,19:30:0,1,0:280,0,203	0/1:3,13:16:0,0.999999,1e-06:229,0,52	0/1:49,54:103:0,1,0:358,0,351	1/1:0,12:12:0,0.001254,0.998746:280,36,0
chr4	12700037	chr4_12700037_T_A	T	A	.	PASS	AF=0.227273;DP=200;NS=11;AN=22;MAF=0.227273;AC=5;AC_Het=5;AC_Hom=0;AC_Hemi=0;HWE=1	GT:AD:DP:GP:PL	./.:0,0:0:0.598689,0.350122,0.051189:0,0,0	0/1:4,1:5:0.016999,0.983001,0:20,0,123	0/0:9,0:9:0.998859,0.001141,0:0,27,211	0/1:2,1:3:0.002721,0.997278,0:28,0,73	0/1:3,1:4:0.006823,0.993177,0:24,0,85	0/0:10,0:10:0.999429,0.000571,0:0,30,250	0/1:1,1:2:0.002158,0.997769,7.3e-05:29,0,33	./.:0,0:0:0.598689,0.350122,0.051189:0,0,0	0/0:32,0:32:1,0,0:0,96,417	0/0:63,0:63:1,0,0:0,190,450	0/0:16,1:17:0.992944,0.007056,0:0,19,310	0/0:51,1:52:1,0,0:0,122,400	0/1:1,1:2:0.002715,0.997212,7.3e-05:28,0,33
chr4	12712406	chr4_12712406_C_T	C	T	.	PASS	AF=0.269231;DP=267;NS=13;AN=26;MAF=0.269231;AC=7;AC_Het=1;AC_Hom=6;AC_Hemi=0;HWE=0.00869565	GT:AD:DP:GP:PL	1/1:1,34:35:0,1e-06,0.999999:378,68,0	0/0:10,0:10:0.99929,0.00071,0:0,30,255	0/0:22,0:22:1,0,0:0,66,378	0/0:9,0:9:0.99858,0.00142,0:0,27,260	0/0:5,0:5:0.977759,0.022241,0:0,15,175	0/0:6,0:6:0.988754,0.011246,0:0,18,182	1/1:0,3:3:0,0.40718,0.59282:98,9,0	0/1:0,1:1:0.000637,0.732686,0.266677:35,3,0	0/0:18,0:18:0.999997,3e-06,0:0,54,357	0/0:54,0:54:1,0,0:0,163,430	0/0:31,0:31:1,0,0:0,93,399	1/1:0,68:68:0,0,1:409,205,0	0/0:4,0:4:0.956485,0.043515,0:0,12,139
chr4	12714783	chr4_12714783_G_A	G	A	.	PASS	AF=0.115385;DP=218;NS=13;AN=26;MAF=0.115385;AC=3;AC_Het=1;AC_Hom=2;AC_Hemi=0;HWE=0.12	GT:AD:DP:GP:PL	1/1:0,16:16:0,0.00023,0.99977:312,48,0	0/0:10,0:10:0.999741,0.000259,0:0,30,273	0/0:6,0:6:0.995878,0.004122,0:0,18,165	0/0:7,0:7:0.997935,0.002065,0:0,21,193	0/0:8,0:8:0.998966,0.001034,0:0,24,229	0/1:3,2:5:1.3e-05,0.999987,0:55,0,88	0/0:4,0:4:0.983714,0.016286,0:0,12,115	0/0:4,0:4:0.983714,0.016286,0:0,12,134	0/0:11,0:11:0.999871,0.000129,0:0,33,282	0/0:45,0:45:1,0,0:0,135,406	0/0:13,0:13:0.999968,3.2e-05,0:0,39,278	0/0:81,0:81:1,0,0:0,244,418	0/0:8,0:8:0.998966,0.001034,0:0,24,222
chr4	12720403	chr4_12720403_C_G	C	G	.	PASS	AF=0.423077;DP=272;NS=13;AN=26;MAF=0.423077;AC=11;AC_Het=5;AC_Hom=6;AC_Hemi=0;HWE=0.573563	GT:AD:DP:GP:PL	1/1:0,18:18:0,1e-05,0.99999:349,54,0	0/0:3,0:3:0.834596,0.165404,0:0,9,106	1/1:0,25:25:0,0,1:397,75,0	1/1:0,20:20:0,2e-06,0.999998:289,60,0	0/1:4,7:11:0,1,0:192,0,93	0/1:7,5:12:0,1,0:131,0,166	0/0:5,0:5:0.952794,0.047206,0:0,15,159	0/0:2,0:2:0.716141,0.283859,0:0,6,73	0/1:6,7:13:0,1,0:179,0,140	0/1:18,22:40:0,1,0:317,0,256	0/1:10,5:15:0,1,0:124,0,234	0/0:97,0:97:1,0,0:0,292,467	0/0:11,0:11:0.999226,0.000774,0:0,33,192
chr4	12723116	chr4_12723116_G_A	G	A	.	PASS	AF=0.458333;DP=267;NS=12;AN=24;MAF=0.458333;AC=11;AC_Het=5;AC_Hom=6;AC_Hemi=0;HWE=0.59387	GT:AD:DP:GP:PL	1/1:0,9:9:0,0.004788,0.995212:230,27,0	1/1:0,2:2:0,0.381119,0.618881:77,6,0	0/0:25,0:25:1,0,0:0,75,388	0/1:10,5:15:0,1,0:120,0,221	0/0:6,0:6:0.975257,0.024743,0:0,18,184	1/1:0,2:2:0,0.381119,0.618881:70,6,0	0/0:5,0:5:0.951708,0.048292,0:0,15,165	0/0:1,0:1:0.551826,0.448029,0.000145:0,3,34	0/1:7,9:16:0,1,0:210,0,136	0/1:24,30:54:0,1,0:355,0,305	0/1:14,14:28:0,1,0:273,0,251	0/1:52,52:104:0,1,0:360,0,344	./.:0,0:0:0.304598,0.494612,0.20079:0,0,0
chr4	12724999	chr4_12724999_G_A	G	A	.	PASS	AF=0.375;DP=256;NS=12;AN=24;MAF=0.375;AC=9;AC_Het=3;AC_Hom=6;AC_Hemi=0;HWE=0.205277	GT:AD:DP:GP:PL	0/0:32,0:32:1,0,0:0,96,405	0/1:0,1:1:0.002568,0.62067,0.376762:26,3,0	1/1:0,15:15:0,0.000101,0.999899:313,45,0	1/1:0,10:10:0,0.003207,0.996793:201,30,0	0/1:3,1:4:0.004148,0.995852,0:23,0,79	0/0:3,0:3:0.868243,0.131757,0:0,9,102	1/1:0,2:2:0,0.451659,0.548341:68,6,0	./.:0,0:0:0.38722,0.4701,0.14268:0,0,0	0/0:14,0:14:0.999926,7.4e-05,0:0,42,233	0/0:29,0:29:1,0,0:0,87,333	0/0:24,0:24:1,0,0:0,72,345	0/1:64,52:116:0,1,0:339,0,368	0/0:6,0:6:0.981385,0.018615,0:0,18,185
chr4	12731683	chr4_12731683_G_A	G	A	.	PASS	AF=0.230769;DP=186;NS=13;AN=26;MAF=0.230769;AC=6;AC_Het=6;AC_Hom=0;AC_Hemi=0;HWE=1	GT:AD:DP:GP:PL	0/0:20,1:21:0.999384,0.000616,0:0,30,337	0/1:5,2:7:0.000135,0.999865,0:41,0,136	0/0:17,0:17:0.999995,5e-06,0:0,51,302	0/0:17,0:17:0.999995,5e-06,0:0,51,335	0/1:6,1:7:0.059059,0.940941,0:14,0,160	0/0:6,0:6:0.990034,0.009966,0:0,18,176	0/1:4,1:5:0.015454,0.984546,0:20,0,102	0/0:2,0:2:0.861271,0.138728,1e-06:0,6,52	0/1:13,2:15:0.01371,0.98629,0:20,0,173	0/0:31,3:34:0.91736,0.08264,0:0,9,295	0/1:15,2:17:0.051566,0.948434,0:15,0,200	0/0:37,0:37:1,0,0:0,111,359	0/1:0,1:1:0.000468,0.755986,0.243545:37,3,0
chr4	12732363	chr4_12732363_T_G	T	G	.	PASS	AF=0.192308;DP=181;NS=13;AN=26;MAF=0.192308;AC=5;AC_Het=5;AC_Hom=0;AC_Hemi=0;HWE=1	GT:AD:DP:GP:PL	0/1:8,12:20:0,1,0:234,0,157	0/0:3,0:3:0.937893,0.062107,0:0,9,107	0/0:13,0:13:0.999935,6.5e-05,0:0,39,305	0/1:8,5:13:0,1,0:126,0,183	0/1:3,1:4:0.005988,0.994012,0:25,0,89	0/1:3,2:5:2e-06,0.999998,0:61,0,74	0/0:2,0:2:0.883048,0.116952,0:0,6,64	0/0:3,0:3:0.937893,0.062107,0:0,9,100	0/0:12,0:12:0.999871,0.000129,0:0,36,269	0/0:24,1:25:0.999975,2.5e-05,0:0,43,322	0/1:12,3:15:1.7e-05,0.999983,0:51,0,226	0/0:65,0:65:1,0,0:0,196,421	0/0:1,0:1:0.790581,0.209412,7e-06:0,3,39
chr4	12733563	chr4_12733563_A_T	A	T	.	PASS	AF=0.458333;DP=253;NS=12;AN=24;MAF=0.458333;AC=11;AC_Het=5;AC_Hom=6;AC_Hemi=0;HWE=0.59387	GT:AD:DP:GP:PL	0/0:1,0:1:0.499982,0.499918,0.0001:0,3,37	1/1:0,3:3:0,0.200015,0.799985:96,9,0	1/1:0,12:12:0,0.000488,0.999512:231,36,0	1/1:0,4:4:0,0.111119,0.888881:131,12,0	0/0:3,0:3:0.800023,0.199977,0:0,9,110	0/1:3,2:5:2e-06,0.999998,0:55,0,81	0/0:4,0:4:0.888904,0.111096,0:0,12,128	./.:0,0:0:0.25003,0.5,0.24997:0,0,0	0/1:7,13:20:0,1,0:266,0,131	0/1:29,26:55:0,1,0:333,0,324	0/1:12,17:29:0,1,0:290,0,237	0/0:115,0:115:1,0,0:0,346,467	0/1:0,1:1:0.000158,0.499948,0.499894:35,3,0
chr4	12734469	chr4_12734469_A_G	A	G	.	PASS	AF=0.416667;DP=221;NS=12;AN=24;MAF=0.416667;AC=10;AC_Het=2;AC_Hom=8;AC_Hemi=0;HWE=0.0286714	GT:AD:DP:GP:PL	1/1:0,17:17:0,1.9e-05,0.999981:314,51,0	1/1:0,6:6:0,0.037508,0.962492:181,18,0	1/1:0,16:16:0,3.8e-05,0.999962:340,48,0	1/1:0,6:6:0,0.037508,0.962492:196,18,0	0/1:2,3:5:0,0.999999,1e-06:95,0,57	./.:0,0:0:0.308005,0.493954,0.198041:0,0,0	0/0:6,0:6:0.975556,0.024444,0:0,18,181	0/0:2,0:2:0.713815,0.286185,0:0,6,73	0/0:23,0:23:1,0,0:0,69,387	0/0:47,0:47:1,0,0:0,141,422	0/0:25,0:25:1,0,0:0,75,371	0/0:67,0:67:1,0,0:0,202,431	0/1:0,1:1:8.7e-05,0.554931,0.444982:39,3,0
chr4	12744740	chr4_12744740_T_G	T	G	.	PASS	AF=0.461538;DP=231;NS=13;AN=26;MAF=0.461538;AC=12;AC_Het=6;AC_Hom=6;AC_Hemi=0;HWE=1	GT:AD:DP:GP:PL	0/0:4,0:4:0.893054,0.106946,0:0,12,119	1/1:0,11:11:0,0.001018,0.998982:283,33,0	0/0:11,0:11:0.999065,0.000935,0:0,33,269	0/0:9,0:9:0.996272,0.003728,0:0,27,221	1/1:0,3:3:0,0.206939,0.793061:98,9,0	0/1:1,2:3:0,0.999038,0.000961:66,0,27	0/1:1,3:4:0,0.996176,0.003824:103,0,21	0/1:0,1:1:4.2e-05,0.510686,0.489271:41,3,0	0/1:3,4:7:0,1,0:128,0,90	0/1:27,15:42:0,1,0:252,0,320	0/1:14,8:22:0,1,0:177,0,269	1/1:0,99:99:0,0,1:453,298,0	0/0:2,0:2:0.676123,0.323877,0:0,6,64
chr4	12749227	chr4_12749227_A_C	A	C	.	PASS	AF=0.423077;DP=146;NS=13;AN=26;MAF=0.423077;AC=11;AC_Het=9;AC_Hom=2;AC_Hemi=0;HWE=0.275057	GT:AD:DP:GP:PL	1/1:0,3:3:0,0.253694,0.746306:110,9,0	0/0:5,0:5:0.956058,0.043942,0:0,15,159	0/1:8,1:9:0.064899,0.935101,0:10,0,156	0/1:9,2:11:0.000402,0.999598,0:32,0,183	0/1:1,5:6:0,0.998134,0.001866:114,0,23	0/0:2,0:2:0.731153,0.268847,0:0,6,75	0/1:2,4:6:0,0.999999,1e-06:117,0,54	0/1:2,4:6:0,1,0:126,0,62	0/1:7,2:9:9.7e-05,0.999903,0:38,0,146	0/1:27,12:39:0,1,0:177,0,343	0/1:11,4:15:0,1,0:72,0,168	0/1:23,6:29:0,1,0:77,0,313	0/0:6,0:6:0.977536,0.022464,0:0,18,174
chr4	12749232	chr4_12749232_G_A	G	A	.	PASS	AF=0.423077;DP=149;NS=13;AN=26;MAF=0.423077;AC=11;AC_Het=5;AC_Hom=6;AC_Hemi=0;HWE=0.573563	GT:AD:DP:GP:PL	0/1:1,1:2:0.000517,0.999329,0.000154:31,0,34	0/0:5,0:5:0.953989,0.046011,0:0,15,154	1/1:0,9:9:0,0.005036,0.994964:176,27,0	1/1:0,9:9:0,0.005036,0.994964:208,27,0	1/1:0,6:6:0,0.038916,0.961084:148,18,0	0/0:2,0:2:0.721576,0.278424,0:0,6,75	0/0:5,0:5:0.953989,0.046011,0:0,15,166	0/0:6,0:6:0.976453,0.023547,0:0,18,195	0/1:7,1:8:0.025601,0.974399,0:14,0,136	0/1:29,10:39:0,1,0:109,0,331	0/1:10,4:14:0,1,0:75,0,156	0/1:20,16:36:0,1,0:156,0,292	0/0:8,0:8:0.994007,0.005993,0:0,24,224
chr4	12752865	chr4_12752865_G_A	G	A	.	PASS	AF=0.461538;DP=271;NS=13;AN=26;MAF=0.461538;AC=12;AC_Het=2;AC_Hom=10;AC_Hemi=0;HWE=0.0206165	GT:AD:DP:GP:PL	1/1:0,18:18:0,8e-06,0.999992:336,54,0	0/0:4,0:4:0.893367,0.106633,0:0,12,111	1/1:0,20:20:0,2e-06,0.999998:376,60,0	1/1:0,15:15:0,6.4e-05,0.999936:337,45,0	0/1:6,4:10:0,1,0:107,0,169	0/1:1,2:3:0,0.999697,0.000303:67,0,32	0/0:4,0:4:0.893367,0.106633,0:0,12,139	0/0:1,0:1:0.511514,0.488449,3.7e-05:0,3,41	0/0:13,0:13:0.999767,0.000233,0:0,39,298	0/0:40,0:40:1,0,0:0,120,412	0/0:20,0:20:0.999998,2e-06,0:0,60,371	1/1:0,113:113:0,0,1:461,340,0	1/1:0,10:10:0,0.002041,0.997959:252,30,0
chr4	12753352	chr4_12753352_A_G	A	G	.	PASS	AF=0.208333;DP=205;NS=12;AN=24;MAF=0.208333;AC=5;AC_Het=1;AC_Hom=4;AC_Hemi=0;HWE=0.0310559	GT:AD:DP:GP:PL	1/1:0,7:7:0,0.05746,0.94254:155,21,0	0/0:4,0:4:0.96896,0.03104,0:0,12,140	0/0:18,0:18:0.999998,2e-06,0:0,54,348	0/0:15,0:15:0.999984,1.6e-05,0:0,45,314	0/0:19,0:19:0.999999,1e-06,0:0,57,360	0/1:1,2:3:0,0.999871,0.000129:72,0,30	0/0:4,0:4:0.96896,0.03104,0:0,12,137	./.:0,0:0:0.63361,0.324773,0.041618:0,0,0	0/0:19,0:19:0.999999,1e-06,0:0,57,318	0/0:44,0:44:1,0,0:0,132,436	0/0:21,0:21:1,0,0:0,63,381	0/0:45,0:45:1,0,0:0,135,403	1/1:0,6:6:0,0.108676,0.891324:189,18,0
chr4	12753355	chr4_12753355_C_A	C	A	.	PASS	AF=0.125;DP=213;NS=12;AN=24;MAF=0.125;AC=3;AC_Het=3;AC_Hom=0;AC_Hemi=0;HWE=1	GT:AD:DP:GP:PL	0/0:7,0:7:0.997835,0.002165,0:0,21,152	0/0:4,0:4:0.982936,0.017064,0:0,12,141	0/0:17,0:17:0.999998,2e-06,0:0,51,339	0/0:14,0:14:0.999983,1.7e-05,0:0,42,298	0/0:22,0:22:1,0,0:0,66,366	0/0:3,0:3:0.966444,0.033556,0:0,9,106	0/1:2,2:4:2e-06,0.999998,0:63,0,67	./.:0,0:0:0.770972,0.214157,0.014872:0,0,0	0/0:18,1:19:0.998939,0.001061,0:0,24,275	0/0:45,1:46:1,0,0:0,103,404	0/0:24,1:25:0.999974,2.6e-05,0:0,40,353	0/1:23,22:45:0,1,0:220,0,251	0/1:6,1:7:0.127085,0.872915,0:14,0,156
chr4	12755238	chr4_12755238_G_A	G	A	.	PASS	AF=0.208333;DP=265;NS=12;AN=24;MAF=0.208333;AC=5;AC_Het=5;AC_Hom=0;AC_Hemi=0;HWE=1	GT:AD:DP:GP:PL	0/1:7,8:15:0,1,0:195,0,128	0/0:3,0:3:0.934366,0.065634,0:0,9,112	0/0:23,0:23:1,0,0:0,69,389	0/0:9,0:9:0.998904,0.001096,0:0,27,260	0/1:1,2:3:4.1e-05,0.999735,0.000224:46,0,28	0/0:3,0:3:0.934366,0.065634,0:0,9,108	0/0:2,0:2:0.876816,0.123184,0:0,6,69	./.:0,0:0:0.609412,0.342473,0.048115:0,0,0	0/1:8,14:22:0,1,0:280,0,174	0/1:23,27:50:0,1,0:349,0,314	0/1:7,10:17:0,1,0:199,0,175	0/0:112,0:112:1,0,0:0,337,452	0/0:6,0:6:0.991296,0.008704,0:0,18,193
chr4	12758736	chr4_12758736_C_T	C	T	.	PASS	AF=0.230769;DP=263;NS=13;AN=26;MAF=0.230769;AC=6;AC_Het=4;AC_Hom=2;AC_Hemi=0;HWE=0.522981	GT:AD:DP:GP:PL	0/0:10,0:10:0.999424,0.000576,0:0,30,235	1/1:0,5:5:0,0.174854,0.825146:169,15,0	0/0:20,0:20:0.999999,1e-06,0:0,60,366	0/0:18,0:18:0.999998,2e-06,0:0,54,326	0/1:4,8:12:0,1,0:202,0,108	0/0:7,0:7:0.995413,0.004587,0:0,21,207	0/0:3,0:3:0.931333,0.068667,0:0,9,110	0/0:5,0:5:0.981901,0.018099,0:0,15,157	0/1:9,5:14:0,1,0:102,0,185	0/1:25,14:39:0,1,0:230,0,341	0/1:10,9:19:0,1,0:205,0,205	0/0:102,0:102:1,0,0:0,307,445	0/0:7,0:7:0.995413,0.004587,0:0,21,213
chr4	12758808	chr4_12758808_G_A	G	A	.	PASS	AF=0.153846;DP=262;NS=13;AN=26;MAF=0.153846;AC=4;AC_Het=2;AC_Hom=2;AC_Hemi=0;HWE=0.234783	GT:AD:DP:GP:PL	0/0:4,0:4:0.977697,0.022303,0:0,12,110	0/0:6,0:6:0.99433,0.00567,0:0,18,151	0/0:19,0:19:0.999999,1e-06,0:0,57,369	0/0:17,0:17:0.999997,3e-06,0:0,51,329	0/0:15,0:15:0.999989,1.1e-05,0:0,45,325	0/1:3,1:4:0.03361,0.96639,0:19,0,96	1/1:0,4:4:0,0.406496,0.593504:137,12,0	0/1:0,3:3:0,0.578028,0.421972:98,9,0	0/0:14,0:14:0.999978,2.2e-05,0:0,42,316	0/0:39,0:39:1,0,0:0,117,422	0/0:21,0:21:1,0,0:0,63,373	0/0:109,0:109:1,0,0:0,328,474	0/0:7,0:7:0.997157,0.002843,0:0,21,196
chr4	12760146	chr4_12760146_G_A	G	A	.	PASS	AF=0.423077;DP=237;NS=13;AN=26;MAF=0.423077;AC=11;AC_Het=3;AC_Hom=8;AC_Hemi=0;HWE=0.0855297	GT:AD:DP:GP:PL	0/1:5,5:10:0,1,0:124,0,113	0/0:3,0:3:0.855916,0.144084,0:0,9,110	1/1:0,21:21:0,1e-06,0.999999:362,63,0	1/1:0,7:7:0,0.022676,0.977324:169,21,0	0/1:3,3:6:0,1,0:74,0,85	0/0:8,0:8:0.994767,0.005233,0:0,24,222	1/1:0,6:6:0,0.044348,0.955652:184,18,0	1/1:0,2:2:0,0.426116,0.573883:69,6,0	0/0:26,0:26:1,0,0:0,78,372	0/0:54,0:54:1,0,0:0,163,426	0/0:22,0:22:1,0,0:0,66,360	0/0:62,0:62:1,0,0:0,187,341	0/1:9,1:10:0.193623,0.806377,0:5,0,203
chr4	12760387	chr4_12760387_G_A	G	A	.	PASS	AF=0.461538;DP=252;NS=13;AN=26;MAF=0.461538;AC=12;AC_Het=4;AC_Hom=8;AC_Hemi=0;HWE=0.260843	GT:AD:DP:GP:PL	1/1:0,6:6:0,0.036931,0.963069:160,18,0	1/1:0,4:4:0,0.132991,0.867009:142,12,0	1/1:0,8:8:0,0.009496,0.990504:202,24,0	1/1:0,3:3:0,0.234763,0.765237:86,9,0	0/1:5,1:6:0.003911,0.996089,0:22,0,160	0/1:4,5:9:0,1,0:139,0,116	0/1:1,2:3:0,0.99935,0.00065:65,0,28	0/0:4,0:4:0.907559,0.092441,0:0,12,148	0/0:29,0:29:1,0,0:0,87,415	0/0:54,0:54:1,0,0:0,163,446	0/0:40,0:40:1,0,0:0,120,441	0/0:82,0:82:1,0,0:0,247,435	0/1:3,1:4:0.000981,0.999019,0:28,0,90
chr4	12761188	chr4_12761188_G_A	G	A	.	PASS	AF=0.269231;DP=264;NS=13;AN=26;MAF=0.269231;AC=7;AC_Het=3;AC_Hom=4;AC_Hemi=0;HWE=0.165217	GT:AD:DP:GP:PL	0/0:3,0:3:0.910948,0.089052,0:0,9,80	1/1:0,6:6:0,0.073998,0.926002:171,18,0	0/0:27,0:27:1,0,0:0,81,371	0/0:12,0:12:0.999809,0.000191,0:0,36,283	0/0:15,0:15:0.999976,2.4e-05,0:0,45,324	0/0:5,0:5:0.976144,0.023856,0:0,15,132	0/1:2,1:3:0.003223,0.996777,0:26,0,61	0/1:0,1:1:0.000146,0.71878,0.281074:41,3,0	0/0:12,0:12:0.999809,0.000191,0:0,36,289	0/0:38,0:38:1,0,0:0,114,402	0/0:30,0:30:1,0,0:0,90,396	1/1:0,108:108:0,0,1:452,325,0	0/1:3,1:4:0.008074,0.991926,0:22,0,87
chr4	12762158	chr4_12762158_T_G	T	G	.	PASS	AF=0.115385;DP=232;NS=13;AN=26;MAF=0.115385;AC=3;AC_Het=3;AC_Hom=0;AC_Hemi=0;HWE=1	GT:AD:DP:GP:PL	0/1:10,8:18:0,1,0:183,0,227	0/0:14,0:14:0.999981,1.9e-05,0:0,42,297	0/0:1,0:1:0.867386,0.132612,2e-06:0,3,41	0/0:3,0:3:0.963186,0.036814,0:0,9,104	0/0:6,0:6:0.995245,0.004755,0:0,18,172	0/0:5,0:5:0.990535,0.009465,0:0,15,150	0/1:1,1:2:0.001038,0.998866,9.7e-05:35,0,29	0/0:1,0:1:0.867384,0.132612,4e-06:0,3,37	0/0:25,1:26:1,0,0:0,62,375	0/0:51,0:51:1,0,0:0,154,419	0/0:25,0:25:1,0,0:0,75,389	0/1:43,36:79:0,1,0:257,0,327	0/0:1,0:1:0.867382,0.132612,6e-06:0,3,35
chr4	12762161	chr4_12762161_G_T	G	T	.	PASS	AF=0.192308;DP=204;NS=13;AN=26;MAF=0.192308;AC=5;AC_Het=5;AC_Hom=0;AC_Hemi=0;HWE=1	GT:AD:DP:GP:PL	0/0:16,1:17:0.981109,0.018891,0:0,14,300	0/1:6,1:7:0.167871,0.832129,0:10,0,153	0/0:11,0:11:0.999755,0.000245,0:0,33,278	0/0:13,0:13:0.999939,6.1e-05,0:0,39,234	0/0:9,0:9:0.999019,0.000981,0:0,27,235	0/0:3,0:3:0.940867,0.059133,0:0,9,67	0/0:2,0:2:0.888336,0.111664,0:0,6,74	0/1:0,1:1:0.001004,0.798298,0.200698:35,3,0	0/1:15,4:19:4e-06,0.999996,0:57,0,235	0/1:28,9:37:0,1,0:88,0,276	0/0:18,1:19:0.996968,0.003032,0:0,22,302	0/0:61,3:64:1,0,0:0,125,331	0/1:1,1:2:0.002509,0.997441,5e-05:29,0,34
chr4	12770226	chr4_12770226_T_C	T	C	.	PASS	AF=0.115385;DP=217;NS=13;AN=26;MAF=0.115385;AC=3;AC_Het=1;AC_Hom=2;AC_Hemi=0;HWE=0.12	GT:AD:DP:GP:PL	0/0:32,0:32:1,0,0:0,96,411	0/0:9,0:9:0.999474,0.000526,0:0,27,240	0/0:13,0:13:0.999967,3.3e-05,0:0,39,298	0/0:15,0:15:0.999992,8e-06,0:0,45,340	0/0:20,0:20:1,0,0:0,60,362	0/1:2,4:6:0,0.999999,1e-06:119,0,51	0/0:4,0:4:0.983427,0.016573,0:0,12,133	0/0:2,0:2:0.936847,0.063153,0:0,6,62	0/0:10,0:10:0.999737,0.000263,0:0,30,238	0/0:36,1:37:1,0,0:0,80,391	0/0:14,0:14:0.999984,1.6e-05,0:0,42,304	1/1:0,50:50:0,0,1:351,151,0	0/0:5,0:5:0.991644,0.008356,0:0,15,164
chr4	12772211	chr4_12772211_G_T	G	T	.	PASS	AF=0.181818;DP=248;NS=11;AN=22;MAF=0.181818;AC=4;AC_Het=2;AC_Hom=2;AC_Hemi=0;HWE=0.278196	GT:AD:DP:GP:PL	0/0:15,0:15:0.999986,1.4e-05,0:0,45,314	1/1:0,6:6:0,0.122904,0.877096:180,18,0	0/0:25,0:25:1,0,0:0,75,392	0/1:8,10:18:0,1,0:227,0,167	0/1:2,9:11:0,0.999994,6e-06:219,0,43	0/0:4,0:4:0.972882,0.027118,0:0,12,150	0/0:2,0:2:0.899686,0.100314,0:0,6,63	./.:0,0:0:0.668569,0.298184,0.033248:0,0,0	0/0:18,0:18:0.999998,2e-06,0:0,54,362	0/0:52,0:52:1,0,0:0,157,435	0/0:34,0:34:1,0,0:0,102,424	./.:0,0:0:0.668569,0.298184,0.033248:0,0,0	0/0:6,0:6:0.99308,0.00692,0:0,18,201
chr4	12774020	chr4_12774020_A_C	A	C	.	PASS	AF=0.333333;DP=235;NS=12;AN=24;MAF=0.333333;AC=8;AC_Het=8;AC_Hom=0;AC_Hemi=0;HWE=0.216045	GT:AD:DP:GP:PL	0/0:13,0:13:0.999868,0.000132,0:0,39,267	0/0:3,0:3:0.881102,0.118898,0:0,9,89	0/1:12,9:21:0,1,0:196,0,216	0/1:4,5:9:0,1,0:139,0,107	0/1:6,2:8:6e-06,0.999994,0:52,0,174	0/1:9,2:11:7.7e-05,0.999923,0:41,0,190	0/1:2,2:4:1e-06,0.999999,0:61,0,68	./.:0,0:0:0.421774,0.455335,0.122891:0,0,0	0/0:12,1:13:0.705471,0.294529,0:0,4,266	0/1:33,5:38:5.9e-05,0.999941,0:42,0,325	0/1:17,4:21:0,1,0:75,0,266	0/0:88,0:88:1,0,0:0,265,429	0/1:3,3:6:0,1,0:72,0,97
chr4	12782954	chr4_12782954_A_G	A	G	.	PASS	AF=0.346154;DP=241;NS=13;AN=26;MAF=0.346154;AC=9;AC_Het=5;AC_Hom=4;AC_Hemi=0;HWE=0.578215	GT:AD:DP:GP:PL	0/1:2,12:14:0,0.999716,0.000284:256,0,30	0/0:14,0:14:0.999929,7.1e-05,0:0,42,289	0/0:14,0:14:0.999929,7.1e-05,0:0,42,323	0/0:11,0:11:0.999432,0.000568,0:0,33,286	0/1:8,5:13:0,1,0:141,0,213	0/0:2,0:2:0.774595,0.225405,0:0,6,74	0/0:4,0:4:0.932185,0.067815,0:0,12,141	0/0:1,0:1:0.632094,0.367879,2.7e-05:0,3,39	0/1:9,11:20:0,1,0:236,0,213	0/1:33,31:64:0,1,0:356,0,358	0/1:14,4:18:0,1,0:98,0,291	1/1:0,61:61:0,0,1:420,184,0	1/1:0,5:5:0,0.09697,0.90303:159,15,0
chr4	12793759	chr4_12793759_C_T	C	T	.	PASS	AF=0.230769;DP=265;NS=13;AN=26;MAF=0.230769;AC=6;AC_Het=6;AC_Hom=0;AC_Hemi=0;HWE=1	GT:AD:DP:GP:PL	0/0:23,0:23:1,0,0:0,69,339	0/1:1,1:2:0.013363,0.986521,0.000116:21,0,31	0/0:24,1:25:0.999991,9e-06,0:0,48,358	0/1:10,1:11:0.258038,0.741962,0:7,0,230	0/0:14,1:15:0.94614,0.05386,0:0,10,276	0/1:4,1:5:0.016891,0.983109,0:20,0,130	0/0:5,0:5:0.981938,0.018062,0:0,15,137	0/0:1,0:1:0.772608,0.227387,5e-06:0,3,41	0/1:15,2:17:0.095762,0.904238,0:12,0,282	0/0:38,2:40:1,0,0:0,64,365	0/0:13,1:14:0.982088,0.017912,0:0,15,263	0/1:82,20:102:0,1,0:101,0,316	0/1:4,1:5:0.021168,0.978832,0:19,0,107
chr4	12794149	chr4_12794149_T_C	T	C	.	PASS	AF=0.269231;DP=252;NS=13;AN=26;MAF=0.269231;AC=7;AC_Het=5;AC_Hom=2;AC_Hemi=0;HWE=1	GT:AD:DP:GP:PL	0/0:23,1:24:0.999914,8.6e-05,0:0,39,334	0/1:3,2:5:0,1,0:67,0,93	0/0:3,0:3:0.917212,0.082788,0:0,9,88	1/1:0,3:3:0,0.409123,0.590877:100,9,0	0/1:7,1:8:0.034228,0.965772,0:16,0,143	0/0:7,0:7:0.994391,0.005609,0:0,21,213	0/1:4,1:5:0.004411,0.995589,0:25,0,119	0/0:1,0:1:0.734705,0.265265,3e-05:0,3,35	0/0:18,1:19:0.999769,0.000231,0:0,35,345	0/0:36,1:37:1,0,0:0,71,387	0/1:16,2:18:0.009161,0.990839,0:22,0,284	0/0:102,14:116:0.99996,4e-05,0:0,43,320	0/1:4,2:6:5e-06,0.999995,0:54,0,126
chr4	12794850	chr4_12794850_C_T	C	T	.	PASS	AF=0.333333;DP=271;NS=12;AN=24;MAF=0.333333;AC=8;AC_Het=2;AC_Hom=6;AC_Hemi=0;HWE=0.0437475	GT:AD:DP:GP:PL	1/1:0,10:10:0,0.003906,0.996094:184,30,0	0/0:10,0:10:0.999028,0.000972,0:0,30,251	1/1:0,23:23:0,0,1:388,69,0	1/1:0,7:7:0,0.03042,0.96958:211,21,0	0/1:8,7:15:0,1,0:151,0,200	0/0:12,0:12:0.999757,0.000243,0:0,36,294	0/1:1,4:5:0,0.996026,0.003974:115,0,18	./.:0,0:0:0.445635,0.443848,0.110517:0,0,0	0/0:20,0:20:0.999999,1e-06,0:0,60,361	0/0:38,0:38:1,0,0:0,114,408	0/0:21,0:21:1,0,0:0,63,384	0/0:103,0:103:1,0,0:0,310,461	0/0:7,0:7:0.992279,0.007721,0:0,21,213
chr4	12797384	chr4_12797384_A_T	A	T	.	PASS	AF=0.454545;DP=256;NS=11;AN=22;MAF=0.454545;AC=10;AC_Het=4;AC_Hom=6;AC_Hemi=0;HWE=0.542748	GT:AD:DP:GP:PL	0/0:14,0:14:0.9999,0.0001,0:0,42,256	0/0:9,0:9:0.996813,0.003187,0:0,27,221	./.:0,0:0:0.302366,0.495024,0.20261:0,0,0	./.:0,0:0:0.302366,0.495024,0.20261:0,0,0	1/1:0,6:6:0,0.03677,0.96323:177,18,0	0/0:6,0:6:0.975059,0.024941,0:0,18,175	0/1:2,2:4:1e-06,0.999996,3e-06:58,0,52	1/1:0,2:2:0,0.37919,0.62081:73,6,0	0/1:5,13:18:0,1,0:261,0,110	0/1:26,27:53:0,1,0:330,0,311	0/1:12,6:18:0,1,0:135,0,237	1/1:0,124:124:0,0,1:473,373,0	0/0:2,0:2:0.70958,0.29042,0:0,6,70
chr4	12804844	chr4_12804844_G_C	G	C	.	PASS	AF=0.230769;DP=231;NS=13;AN=26;MAF=0.230769;AC=6;AC_Het=0;AC_Hom=6;AC_Hemi=0;HWE=0.00124224	GT:AD:DP:GP:PL	0/0:25,0:25:1,0,0:0,75,366	1/1:0,4:4:0,0.295526,0.704474:121,12,0	0/0:8,0:8:0.997678,0.002322,0:0,24,203	0/0:14,0:14:0.999964,3.6e-05,0:0,42,308	0/0:22,0:22:1,0,0:0,66,365	0/0:3,0:3:0.930675,0.069325,0:0,9,81	0/0:2,0:2:0.870337,0.129663,0:0,6,70	0/0:3,0:3:0.930675,0.069325,0:0,9,104	0/0:15,0:15:0.999982,1.8e-05,0:0,45,302	0/0:54,0:54:1,0,0:0,163,427	0/0:22,0:22:1,0,0:0,66,351	1/1:0,49:49:0,0,1:421,148,0	1/1:0,10:10:0,0.006512,0.993488:249,30,0
chr4	12805902	chr4_12805902_C_T	C	T	.	PASS	AF=0.115385;DP=256;NS=13;AN=26;MAF=0.115385;AC=3;AC_Het=3;AC_Hom=0;AC_Hemi=0;HWE=1	GT:AD:DP:GP:PL	0/0:10,0:10:0.999741,0.000259,0:0,30,224	0/1:4,1:5:0.087252,0.912748,0:16,0,92	0/0:11,0:11:0.99987,0.00013,0:0,33,277	0/0:13,0:13:0.999968,3.2e-05,0:0,39,293	0/1:9,2:11:0.011913,0.988087,0:25,0,220	0/0:5,0:5:0.991772,0.008228,0:0,15,158	0/0:5,0:5:0.991772,0.008228,0:0,15,147	0/0:5,0:5:0.991772,0.008228,0:0,15,166	0/0:10,1:11:0.884741,0.115259,0:0,3,228	0/0:40,4:44:0.999396,0.000604,0:0,26,325	0/0:15,1:16:0.994896,0.005104,0:0,17,276	0/0:106,6:112:1,0,0:0,154,358	0/1:5,3:8:4e-06,0.999996,0:60,0,135
chr4	12805911	chr4_12805911_G_T	G	T	.	PASS	AF=0.166667;DP=225;NS=12;AN=24;MAF=0.166667;AC=4;AC_Het=2;AC_Hom=2;AC_Hemi=0;HWE=0.254658	GT:AD:DP:GP:PL	./.:0,0:0:0.707912,0.266926,0.025162:0,0,0	0/0:5,0:5:0.988355,0.011645,0:0,15,134	0/1:10,2:12:0.00452,0.99548,0:28,0,227	0/0:10,0:10:0.999632,0.000368,0:0,30,250	0/0:10,0:10:0.999632,0.000368,0:0,30,248	0/0:3,0:3:0.95499,0.04501,0:0,9,102	0/1:3,2:5:7.5e-05,0.999925,0:46,0,73	1/1:0,5:5:0,0.248966,0.751034:173,15,0	0/0:11,0:11:0.999816,0.000184,0:0,33,263	0/0:43,1:44:1,0,0:0,99,390	0/0:13,0:13:0.999954,4.6e-05,0:0,39,297	0/0:100,0:100:1,0,0:0,301,444	0/0:7,0:7:0.997063,0.002937,0:0,21,180
chr4	12805921	chr4_12805921_T_A	T	A	.	PASS	AF=0.423077;DP=252;NS=13;AN=26;MAF=0.423077;AC=11;AC_Het=3;AC_Hom=8;AC_Hemi=0;HWE=0.0855297	GT:AD:DP:GP:PL	0/0:12,0:12:0.999662,0.000338,0:0,36,244	0/0:5,0:5:0.95855,0.04145,0:0,15,139	0/0:12,0:12:0.999662,0.000338,0:0,36,284	0/0:12,0:12:0.999662,0.000338,0:0,36,276	0/0:13,0:13:0.999831,0.000169,0:0,39,310	1/1:0,3:3:0,0.265415,0.734585:88,9,0	1/1:0,5:5:0,0.082844,0.917156:140,15,0	1/1:0,5:5:0,0.082844,0.917156:165,15,0	0/1:5,10:15:0,1,0:215,0,112	0/1:28,20:48:0,1,0:266,0,341	0/1:10,5:15:0,1,0:99,0,221	1/1:2,97:99:0,0,1:400,243,0	0/0:6,0:6:0.978837,0.021163,0:0,18,179
chr4	12809561	chr4_12809561_C_T	C	T	.	PASS	AF=0.346154;DP=269;NS=13;AN=26;MAF=0.346154;AC=9;AC_Het=5;AC_Hom=4;AC_Hemi=0;HWE=0.578215	GT:AD:DP:GP:PL	1/1:0,20:20:0,4e-06,0.999996:364,60,0	0/0:7,0:7:0.992251,0.007749,0:0,21,185	0/0:23,0:23:1,0,0:0,69,386	0/0:21,0:21:1,0,0:0,63,364	0/0:12,0:12:0.999756,0.000244,0:0,36,279	0/1:6,1:7:0.010066,0.989934,0:20,0,157	0/1:5,2:7:1.3e-05,0.999987,0:49,0,155	1/1:0,3:3:0,0.333391,0.666609:104,9,0	0/1:5,14:19:0,1,0:262,0,117	0/1:24,16:40:0,1,0:265,0,348	0/1:11,9:20:0,1,0:203,0,242	0/0:78,0:78:1,0,0:0,235,435	0/0:11,0:11:0.999512,0.000488,0:0,33,291
chr4	12820917	chr4_12820917_G_A	G	A	.	PASS	AF=0.115385;DP=266;NS=13;AN=26;MAF=0.115385;AC=3;AC_Het=1;AC_Hom=2;AC_Hemi=0;HWE=0.12	GT:AD:DP:GP:PL	0/0:29,0:29:1,0,0:0,87,376	1/1:0,7:7:0,0.108865,0.891135:202,21,0	0/0:9,0:9:0.999501,0.000499,0:0,27,224	0/0:22,0:22:1,0,0:0,66,349	0/0:10,0:10:0.99975,0.00025,0:0,30,262	0/0:3,0:3:0.969018,0.030982,0:0,9,100	0/1:3,1:4:0.006215,0.993785,0:28,0,92	0/0:4,0:4:0.984265,0.015735,0:0,12,138	0/0:12,0:12:0.999938,6.2e-05,0:0,36,292	0/0:43,0:43:1,0,0:0,129,404	0/0:18,0:18:0.999999,1e-06,0:0,54,352	0/0:101,0:101:1,0,0:0,304,461	0/0:4,0:4:0.984265,0.015735,0:0,12,138
chr4	12821324	chr4_12821324_A_T	A	T	.	PASS	AF=0.166667;DP=166;NS=12;AN=24;MAF=0.166667;AC=4;AC_Het=4;AC_Hom=0;AC_Hemi=0;HWE=1	GT:AD:DP:GP:PL	0/0:19,0:19:0.999999,1e-06,0:0,57,339	0/0:17,0:17:0.999997,3e-06,0:0,51,317	0/0:5,0:5:0.987425,0.012575,0:0,15,169	0/0:19,0:19:0.999999,1e-06,0:0,57,363	0/0:10,0:10:0.999602,0.000398,0:0,30,254	0/1:3,3:6:0,1,0:85,0,81	0/0:4,0:4:0.975162,0.024838,0:0,12,141	./.:0,0:0:0.6901,0.281245,0.028655:0,0,0	0/1:9,4:13:0,1,0:85,0,205	0/1:8,12:20:0,1,0:251,0,179	0/1:5,8:13:0,1,0:195,0,109	0/0:36,0:36:1,0,0:0,108,380	0/0:4,0:4:0.975162,0.024838,0:0,12,141
chr4	12822367	chr4_12822367_G_C	G	C	.	PASS	AF=0.307692;DP=231;NS=13;AN=26;MAF=0.307692;AC=8;AC_Het=4;AC_Hom=4;AC_Hemi=0;HWE=0.507918	GT:AD:DP:GP:PL	0/1:4,8:12:0,1,0:190,0,64	0/0:10,0:10:0.999092,0.000908,0:0,30,240	0/0:15,0:15:0.999972,2.8e-05,0:0,45,291	0/0:12,0:12:0.999773,0.000227,0:0,36,283	0/0:10,0:10:0.999092,0.000908,0:0,30,253	0/1:1,1:2:0.000541,0.999274,0.000186:33,0,31	0/1:1,1:2:0.000541,0.998873,0.000586:33,0,26	0/1:0,1:1:0.000584,0.682078,0.317338:34,3,0	0/0:20,0:20:0.999999,1e-06,0:0,60,354	0/0:50,0:50:1,0,0:0,151,417	0/0:26,0:26:1,0,0:0,78,380	1/1:0,65:65:0,0,1:431,196,0	1/1:0,6:6:0,0.062938,0.937062:188,18,0
chr4	12824013	chr4_12824013_T_A	T	A	.	PASS	AF=0.230769;DP=208;NS=13;AN=26;MAF=0.230769;AC=6;AC_Het=6;AC_Hom=0;AC_Hemi=0;HWE=1	GT:AD:DP:GP:PL	0/0:11,0:11:0.999702,0.000298,0:0,33,260	0/0:5,0:5:0.981284,0.018716,0:0,15,160	0/1:3,2:5:4e-06,0.999996,0:57,0,89	0/0:15,0:15:0.999981,1.9e-05,0:0,45,209	0/0:13,0:13:0.999926,7.4e-05,0:0,39,210	0/1:1,1:2:0.001306,0.998541,0.000153:31,0,30	0/1:2,1:3:0.008197,0.9918,3e-06:23,0,48	0/0:3,0:3:0.929114,0.070886,0:0,9,99	0/0:14,0:14:0.999963,3.7e-05,0:0,42,306	0/1:29,4:33:0.001671,0.998329,0:30,0,321	0/0:21,1:22:0.999539,0.000461,0:0,31,344	0/1:57,18:75:0,1,0:172,0,353	0/1:3,4:7:0,1,0:105,0,73
chr4	12825684	chr4_12825684_A_G	A	G	.	PASS	AF=0.272727;DP=274;NS=11;AN=22;MAF=0.272727;AC=6;AC_Het=4;AC_Hom=2;AC_Hemi=0;HWE=1	GT:AD:DP:GP:PL	./.:0,0:0:0.49487,0.4172,0.08793:0,0,0	0/0:5,0:5:0.974332,0.025668,0:0,15,159	0/0:14,0:14:0.999949,5.1e-05,0:0,42,313	0/0:9,0:9:0.998356,0.001644,0:0,27,193	0/1:3,3:6:0,1,0:82,0,82	./.:0,0:0:0.49487,0.4172,0.08793:0,0,0	0/0:1,0:1:0.703461,0.296523,1.6e-05:0,3,39	0/0:2,0:2:0.825929,0.174071,0:0,6,74	0/1:21,10:31:0,1,0:196,0,333	0/1:43,34:77:0,1,0:344,0,358	0/1:22,5:27:0,1,0:96,0,330	1/1:2,91:93:0,0,1:389,204,0	0/0:5,0:5:0.974332,0.025668,0:0,15,173
chr4	12829589	chr4_12829589_C_A	C	A	.	PASS	AF=0.409091;DP=121;NS=11;AN=22;MAF=0.409091;AC=9;AC_Het=5;AC_Hom=4;AC_Hemi=0;HWE=1	GT:AD:DP:GP:PL	0/1:1,6:7:0,0.776719,0.223281:146,0,1	0/0:1,0:1:0.576776,0.418414,0.004811:0,3,18	1/1:0,8:8:0,0.010654,0.989346:225,24,0	1/1:0,3:3:0,0.256289,0.743711:107,9,0	0/0:2,0:2:0.733829,0.266171,0:0,6,73	0/1:2,2:4:4e-06,0.999996,0:52,0,59	./.:0,0:0:0.335892,0.48734,0.176768:0,0,0	./.:0,0:0:0.335892,0.48734,0.176768:0,0,0	0/1:14,2:16:0.219811,0.780189,0:4,0,209	0/1:31,4:35:0.421581,0.578419,0:0,0,281	0/1:14,2:16:0.025641,0.974359,0:14,0,232	0/0:27,0:27:1,0,0:0,81,330	0/0:2,0:2:0.733829,0.266171,0:0,6,73
chr4	12834066	chr4_12834066_T_C	T	C	.	PASS	AF=0.458333;DP=243;NS=12;AN=24;MAF=0.458333;AC=11;AC_Het=5;AC_Hom=6;AC_Hemi=0;HWE=0.59387	GT:AD:DP:GP:PL	./.:0,0:0:0.318667,0.491678,0.189655:0,0,0	0/0:9,0:9:0.996996,0.003004,0:0,27,245	1/1:0,3:3:0,0.244743,0.755257:97,9,0	0/1:0,1:1:5.8e-05,0.564471,0.435471:41,3,0	0/1:10,1:11:0.209233,0.790767,0:4,0,244	0/1:2,6:8:0,0.999997,3e-06:173,0,51	0/1:4,4:8:0,1,0:115,0,102	1/1:0,2:2:0,0.393245,0.606755:82,6,0	0/0:14,0:14:0.999906,9.4e-05,0:0,42,305	0/0:62,0:62:1,0,0:0,187,441	0/0:28,0:28:1,0,0:0,84,380	0/1:55,38:93:0,1,0:321,0,356	1/1:0,4:4:0,0.139433,0.860567:134,12,0
chr4	12834843	chr4_12834843_G_C	G	C	.	PASS	AF=0.25;DP=264;NS=12;AN=24;MAF=0.25;AC=6;AC_Het=0;AC_Hom=6;AC_Hemi=0;HWE=0.00163452	GT:AD:DP:GP:PL	0/0:2,0:2:0.875737,0.124263,0:0,6,64	0/0:10,0:10:0.999446,0.000554,0:0,30,271	0/0:2,0:2:0.875737,0.124263,0:0,6,75	./.:0,0:0:0.606747,0.344385,0.048868:0,0,0	0/0:7,0:7:0.995586,0.004414,0:0,21,204	0/0:8,0:8:0.997788,0.002212,0:0,24,214	1/1:0,3:3:0,0.468337,0.531663:105,9,0	1/1:0,3:3:0,0.468337,0.531663:99,9,0	0/0:24,0:24:1,0,0:0,72,380	0/0:55,0:55:1,0,0:0,166,443	0/0:21,0:21:1,0,0:0,63,378	0/0:120,0:120:1,0,0:0,361,469	1/1:0,9:9:0,0.013576,0.986424:248,27,0
chr4	12841505	chr4_12841505_C_T	C	T	.	PASS	AF=0.115385;DP=253;NS=13;AN=26;MAF=0.115385;AC=3;AC_Het=3;AC_Hom=0;AC_Hemi=0;HWE=1	GT:AD:DP:GP:PL	0/0:15,0:15:0.999991,9e-06,0:0,45,303	0/0:5,0:5:0.991042,0.008958,0:0,15,166	0/0:13,0:13:0.999965,3.5e-05,0:0,39,299	0/0:9,0:9:0.999435,0.000565,0:0,27,224	0/0:6,0:6:0.995501,0.004499,0:0,18,176	0/0:10,1:11:0.737755,0.262245,0:1,0,240	0/1:3,3:6:0,1,0:90,0,78	0/1:2,1:3:0.008667,0.991333,0:26,0,61	0/0:13,1:14:0.982542,0.017458,0:0,12,280	0/0:35,1:36:1,0,0:0,77,398	0/0:21,0:21:1,0,0:0,63,353	0/1:43,60:103:0,1,0:372,0,343	0/0:11,0:11:0.999859,0.000141,0:0,33,274
chr4	12851677	chr4_12851677_T_G	T	G	.	PASS	AF=0.346154;DP=180;NS=13;AN=26;MAF=0.346154;AC=9;AC_Het=7;AC_Hom=2;AC_Hemi=0;HWE=1	GT:AD:DP:GP:PL	0/1:3,11:14:0,0.999998,2e-06:194,0,53	1/1:0,4:4:0,0.169578,0.830422:111,12,0	0/1:6,12:18:0,1,0:257,0,123	0/1:1,8:9:0,0.952842,0.047158:197,0,8	0/1:4,2:6:1e-06,0.999999,0:62,0,101	0/1:0,1:1:8e-05,0.620257,0.379663:41,3,0	0/0:1,0:1:0.620299,0.379682,1.8e-05:0,3,41	0/0:2,0:2:0.76567,0.23433,0:0,6,75	0/0:23,0:23:1,0,0:0,69,356	0/0:42,0:42:1,0,0:0,126,425	0/0:22,0:22:1,0,0:0,66,341	0/1:6,29:35:0,1,0:290,0,59	0/1:1,2:3:1e-06,0.999226,0.000773:59,0,26
chr4	12852922	chr4_12852922_A_T	A	T	.	PASS	AF=0.153846;DP=173;NS=13;AN=26;MAF=0.153846;AC=4;AC_Het=2;AC_Hom=2;AC_Hemi=0;HWE=0.234783	GT:AD:DP:GP:PL	0/0:1,0:1:0.836785,0.163152,6.3e-05:0,3,27	1/1:1,9:10:0,0.26712,0.73288:223,14,0	0/0:5,0:5:0.987961,0.012039,0:0,15,162	0/0:2,0:2:0.911173,0.088827,0:0,6,58	0/0:5,0:5:0.987961,0.012039,0:0,15,105	0/0:4,0:4:0.976209,0.023791,0:0,12,122	0/1:2,2:4:1e-06,0.999998,1e-06:63,0,50	0/1:0,1:1:0.000341,0.83655,0.163109:41,3,0	0/0:11,0:11:0.99981,0.00019,0:0,33,271	0/0:23,0:23:1,0,0:0,69,351	0/0:20,0:20:1,0,0:0,60,346	0/0:84,0:84:1,0,0:0,253,439	0/0:3,0:3:0.953523,0.046477,0:0,9,109
chr4	12858865	chr4_12858865_A_T	A	T	.	PASS	AF=0.461538;DP=270;NS=13;AN=26;MAF=0.461538;AC=12;AC_Het=4;AC_Hom=8;AC_Hemi=0;HWE=0.260843	GT:AD:DP:GP:PL	1/1:0,29:29:0,0,1:397,87,0	0/1:7,2:9:7e-06,0.999993,0:49,0,180	1/1:0,15:15:0,7e-05,0.99993:330,45,0	1/1:0,8:8:0,0.008878,0.991122:232,24,0	1/1:0,2:2:0,0.364401,0.635599:71,6,0	0/0:1,0:1:0.534053,0.465743,0.000204:0,3,33	0/0:2,0:2:0.696359,0.303641,0:0,6,73	0/0:4,0:4:0.901706,0.098294,0:0,12,117	0/1:28,3:31:0.176474,0.823526,0:4,0,317	0/1:63,9:72:0.33673,0.66327,0:1,0,309	0/1:23,3:26:0.048659,0.951341,0:10,0,319	0/0:67,1:68:1,0,0:0,167,406	0/0:3,0:3:0.821005,0.178995,0:0,9,100
chr4	12860588	chr4_12860588_G_A	G	A	.	PASS	AF=0.153846;DP=141;NS=13;AN=26;MAF=0.153846;AC=4;AC_Het=2;AC_Hom=2;AC_Hemi=0;HWE=0.234783	GT:AD:DP:GP:PL	0/0:13,0:13:0.999956,4.4e-05,0:0,39,253	0/0:3,0:3:0.957325,0.042675,0:0,9,102	0/0:12,0:12:0.999913,8.7e-05,0:0,36,269	0/0:10,0:10:0.999652,0.000348,0:0,30,180	0/0:7,0:7:0.997222,0.002778,0:0,21,174	0/1:0,1:1:0.000476,0.848264,0.15126:40,3,0	0/1:1,1:2:0.001774,0.998113,0.000113:32,0,29	0/0:1,0:1:0.848668,0.15133,2e-06:0,3,41	0/0:10,0:10:0.999652,0.000348,0:0,30,225	0/0:27,0:27:1,0,0:0,81,232	0/0:19,0:19:0.999999,1e-06,0:0,57,313	0/0:31,1:32:1,0,0:0,79,234	1/1:0,4:4:0,0.412103,0.587897:115,12,0
chr4	12865503	chr4_12865503_G_A	G	A	.	PASS	AF=0.230769;DP=184;NS=13;AN=26;MAF=0.230769;AC=6;AC_Het=4;AC_Hom=2;AC_Hemi=0;HWE=0.522981	GT:AD:DP:GP:PL	0/0:14,0:14:0.999965,3.5e-05,0:0,42,255	1/1:0,9:9:0,0.013344,0.986656:242,27,0	0/0:20,0:20:0.999999,1e-06,0:0,60,360	0/0:9,0:9:0.998873,0.001127,0:0,27,237	0/1:9,5:14:0,1,0:104,0,218	0/0:5,0:5:0.982271,0.017729,0:0,15,167	0/0:4,0:4:0.965159,0.034841,0:0,12,141	0/0:2,0:2:0.873823,0.126177,0:0,6,73	0/1:8,1:9:0.358119,0.641881,0:5,0,161	0/1:17,16:33:0,1,0:244,0,155	0/1:10,6:16:0,1,0:130,0,144	0/0:44,0:44:1,0,0:0,132,395	0/0:5,0:5:0.982271,0.017729,0:0,15,137
chr4	12867486	chr4_12867486_G_T	G	T	.	PASS	AF=0.461538;DP=195;NS=13;AN=26;MAF=0.461538;AC=12;AC_Het=2;AC_Hom=10;AC_Hemi=0;HWE=0.0206165	GT:AD:DP:GP:PL	1/1:0,2:2:0.000149,0.377901,0.62195:38,6,0	0/0:7,0:7:0.987306,0.012694,0:0,21,201	1/1:0,13:13:0,0.000297,0.999703:274,39,0	1/1:0,13:13:0,0.000297,0.999703:306,39,0	0/1:3,4:7:0,1,0:103,0,72	1/1:0,2:2:0,0.377957,0.622043:75,6,0	0/1:1,1:2:0.000965,0.997999,0.001036:28,0,26	0/0:2,0:2:0.708498,0.291502,0:0,6,68	0/0:23,2:25:0.835761,0.164239,0:0,9,319	0/0:49,3:52:1,0,0:0,68,373	0/0:26,1:27:0.999902,9.8e-05,0:0,42,365	1/1:0,34:34:0,0,1:414,102,0	0/0:6,0:6:0.974931,0.025069,0:0,18,176
chr4	12871166	chr4_12871166_T_C	T	C	.	PASS	AF=0.458333;DP=102;NS=12;AN=24;MAF=0.458333;AC=11;AC_Het=11;AC_Hom=0;AC_Hemi=0;HWE=0.0142876	GT:AD:DP:GP:PL	0/0:8,0:8:0.992294,0.007706,0:0,24,196	0/1:3,2:5:0,1,0:61,0,77	0/1:0,1:1:0.00016,0.501403,0.498438:35,3,0	0/1:0,1:1:0.000101,0.501432,0.498467:37,3,0	0/1:2,1:3:0.000506,0.999494,0:30,0,65	0/1:2,2:4:1e-06,0.999998,1e-06:57,0,58	0/1:1,2:3:1e-06,0.999684,0.000316:59,0,32	./.:0,0:0:0.251487,0.499996,0.248517:0,0,0	0/1:8,4:12:0,1,0:91,0,184	0/1:19,10:29:0,1,0:174,0,299	0/1:6,1:7:0.038967,0.961033,0:11,0,165	0/1:14,11:25:0,1,0:149,0,138	0/1:1,1:2:0.001007,0.998795,0.000199:27,0,34
chr4	12873476	chr4_12873476_A_T	A	T	.	PASS	AF=0.153846;DP=204;NS=13;AN=26;MAF=0.153846;AC=4;AC_Het=4;AC_Hom=0;AC_Hemi=0;HWE=1	GT:AD:DP:GP:PL	0/0:10,0:10:0.999673,0.000327,0:0,30,257	0/0:1,0:1:0.856411,0.143586,3e-06:0,3,39	0/0:20,0:20:1,0,0:0,60,353	0/0:14,0:14:0.99998,2e-05,0:0,42,316	0/1:5,1:6:0.429331,0.570669,0:6,0,151	0/1:2,1:3:0.00238,0.99762,0:31,0,63	0/1:1,2:3:4.8e-05,0.999818,0.000134:48,0,28	0/1:1,3:4:0,0.999576,0.000424:85,0,23	0/0:27,1:28:0.999992,8e-06,0:0,46,385	0/0:43,3:46:0.999968,3.2e-05,0:0,40,364	0/0:32,0:32:1,0,0:0,96,393	0/0:32,1:33:1,0,0:0,82,375	0/0:4,0:4:0.979473,0.020527,0:0,12,132
chr4	12873477	chr4_12873477_A_T	A	T	.	PASS	AF=0.115385;DP=213;NS=13;AN=26;MAF=0.115385;AC=3;AC_Het=3;AC_Hom=0;AC_Hemi=0;HWE=1	GT:AD:DP:GP:PL	0/0:7,0:7:0.997847,0.002153,0:0,21,177	0/1:0,1:1:0.0008,0.877943,0.121257:39,3,0	0/0:18,0:18:0.999999,1e-06,0:0,54,332	0/0:14,0:14:0.999983,1.7e-05,0:0,42,317	0/0:6,0:6:0.995703,0.004297,0:0,18,186	0/1:1,2:3:2e-06,0.999942,5.5e-05:62,0,31	0/1:2,1:3:0.005744,0.994256,0:28,0,73	0/0:4,0:4:0.983029,0.016971,0:0,12,136	0/0:26,1:27:0.999997,3e-06,0:0,49,388	0/0:50,0:50:1,0,0:0,151,428	0/0:31,0:31:1,0,0:0,93,394	0/0:41,1:42:1,0,0:0,92,375	0/0:4,0:4:0.983029,0.016971,0:0,12,134
chr4	12875758	chr4_12875758_T_G	T	G	.	PASS	AF=0.166667;DP=245;NS=12;AN=24;MAF=0.166667;AC=4;AC_Het=4;AC_Hom=0;AC_Hemi=0;HWE=1	GT:AD:DP:GP:PL	0/0:33,0:33:1,0,0:0,99,402	0/0:6,0:6:0.993387,0.006613,0:0,18,193	0/0:20,0:20:1,0,0:0,60,380	0/0:26,0:26:1,0,0:0,78,398	0/1:9,5:14:0,1,0:136,0,190	./.:0,0:0:0.679608,0.289551,0.030841:0,0,0	0/0:4,0:4:0.974063,0.025937,0:0,12,138	0/0:1,0:1:0.824377,0.175613,9e-06:0,3,36	0/1:4,6:10:0,1,0:161,0,106	0/1:16,17:33:0,1,0:256,0,260	0/1:6,10:16:0,1,0:229,0,142	0/0:76,0:76:1,0,0:0,229,431	0/0:6,0:6:0.993387,0.006613,0:0,18,188
chr4	12885735	chr4_12885735_T_A	T	A	.	PASS	AF=0.125;DP=261;NS=12;AN=24;MAF=0.125;AC=3;AC_Het=3;AC_Hom=0;AC_Hemi=0;HWE=1	GT:AD:DP:GP:PL	0/0:35,0:35:1,0,0:0,105,407	0/0:1,0:1:0.854902,0.145036,6.2e-05:0,3,26	0/0:13,0:13:0.999959,4.1e-05,0:0,39,274	0/1:5,2:7:0.000119,0.999881,0:44,0,127	0/0:7,0:7:0.997356,0.002644,0:0,21,212	0/1:0,2:2:1e-05,0.746644,0.253346:60,6,0	./.:0,0:0:0.730946,0.248016,0.021038:0,0,0	0/0:2,0:2:0.921807,0.078193,0:0,6,54	0/1:10,2:12:0.003424,0.996576,0:29,0,228	0/0:43,3:46:0.999993,7e-06,0:0,47,375	0/0:31,0:31:1,0,0:0,93,417	0/0:98,1:99:1,0,0:0,271,422	0/0:6,0:6:0.994727,0.005273,0:0,18,174
chr4	12889794	chr4_12889794_G_A	G	A	.	PASS	AF=0.125;DP=206;NS=12;AN=24;MAF=0.125;AC=3;AC_Het=3;AC_Hom=0;AC_Hemi=0;HWE=1	GT:AD:DP:GP:PL	0/0:17,0:17:0.999998,2e-06,0:0,51,324	0/1:2,1:3:0.215446,0.784554,0:12,0,59	0/0:19,0:19:1,0,0:0,57,317	0/0:11,0:11:0.999888,0.000112,0:0,33,270	0/0:10,0:10:0.999776,0.000224,0:0,30,227	0/0:4,0:4:0.985855,0.014145,0:0,12,115	0/0:3,0:3:0.972104,0.027896,0:0,9,103	./.:0,0:0:0.804666,0.184731,0.010602:0,0,0	0/1:16,6:22:0,1,0:77,0,285	0/0:28,2:30:0.99974,0.00026,0:0,29,334	0/0:18,1:19:0.999648,0.000352,0:0,28,305	0/0:60,2:62:1,0,0:0,152,394	0/1:5,1:6:0.356284,0.643716,0:9,0,138
chr4	12889808	chr4_12889808_G_A	G	A	.	PASS	AF=0.208333;DP=212;NS=12;AN=24;MAF=0.208333;AC=5;AC_Het=3;AC_Hom=2;AC_Hemi=0;HWE=0.403727	GT:AD:DP:GP:PL	0/1:3,14:17:0,1,0:269,0,64	0/0:1,0:1:0.782516,0.217478,6e-06:0,3,40	0/0:19,0:19:0.999999,1e-06,0:0,57,344	0/0:10,0:10:0.999458,0.000542,0:0,30,259	0/0:13,0:13:0.999932,6.8e-05,0:0,39,308	0/1:3,2:5:1e-06,0.999999,0:61,0,96	0/1:3,1:4:0.007176,0.992824,0:24,0,96	./.:0,0:0:0.612337,0.340365,0.047298:0,0,0	0/0:19,0:19:0.999999,1e-06,0:0,57,354	0/0:34,0:34:1,0,0:0,102,396	0/0:19,0:19:0.999999,1e-06,0:0,57,345	1/1:0,65:65:0,0,1:435,196,0	0/0:6,0:6:0.99139,0.00861,0:0,18,185
chr4	12895870	chr4_12895870_C_T	C	T	.	PASS	AF=0.269231;DP=261;NS=13;AN=26;MAF=0.269231;AC=7;AC_Het=7;AC_Hom=0;AC_Hemi=0;HWE=0.49913	GT:AD:DP:GP:PL	0/1:9,4:13:0,1,0:96,0,200	0/0:3,0:3:0.910228,0.089772,0:0,9,98	0/1:12,7:19:0,1,0:154,0,228	0/0:4,0:4:0.953005,0.046995,0:0,12,129	0/1:9,2:11:0.000247,0.999753,0:37,0,216	0/0:7,0:7:0.993874,0.006126,0:0,21,190	0/0:2,0:2:0.835245,0.164755,0:0,6,64	0/0:5,0:5:0.975937,0.024063,0:0,15,152	0/1:6,5:11:0,1,0:119,0,138	0/1:19,23:42:0,1,0:292,0,260	0/1:14,9:23:0,1,0:178,0,264	0/1:46,70:116:0,1,0:365,0,323	0/0:5,0:5:0.975937,0.024063,0:0,15,126
chr4	12898697	chr4_12898697_C_T	C	T	.	PASS	AF=0.230769;DP=244;NS=13;AN=26;MAF=0.230769;AC=6;AC_Het=4;AC_Hom=2;AC_Hemi=0;HWE=0.522981	GT:AD:DP:GP:PL	0/1:3,1:4:0.153143,0.846857,0:10,0,65	0/0:5,0:5:0.983013,0.016987,0:0,15,157	0/1:11,1:12:0.482371,0.517629,0:3,0,237	0/0:2,0:2:0.878543,0.121457,0:0,6,74	0/1:1,1:2:0.067135,0.9328,6.5e-05:14,0,33	0/1:1,6:7:0,0.997778,0.002222:182,0,18	0/0:7,0:7:0.995699,0.004301,0:0,21,204	0/0:1,0:1:0.783389,0.216607,5e-06:0,3,41	0/0:13,0:13:0.999933,6.7e-05,0:0,39,295	0/0:45,0:45:1,0,0:0,135,423	0/0:11,0:11:0.99973,0.00027,0:0,33,275	0/0:127,0:127:1,0,0:0,382,482	1/1:0,8:8:0,0.027476,0.972524:234,24,0
chr4	12898698	chr4_12898698_A_G	A	G	.	PASS	AF=0.461538;DP=244;NS=13;AN=26;MAF=0.461538;AC=12;AC_Het=6;AC_Hom=6;AC_Hemi=0;HWE=1	GT:AD:DP:GP:PL	0/1:3,1:4:0.05438,0.945619,0:10,0,65	0/0:5,0:5:0.948461,0.051539,0:0,15,157	1/1:0,12:12:0,0.000561,0.999439:276,36,0	1/1:0,2:2:0,0.365099,0.634901:75,6,0	0/1:1,1:2:0.022371,0.977415,0.000214:14,0,33	0/0:8,0:8:0.993254,0.006746,0:0,24,237	0/1:1,6:7:0,0.9956,0.0044:161,0,20	0/0:1,0:1:0.534894,0.465074,3.2e-05:0,3,41	0/1:5,8:13:0,1,0:148,0,121	0/1:24,21:45:0,1,0:283,0,331	0/1:5,6:11:0,1,0:158,0,132	1/1:1,125:126:0,0,1:464,345,0	0/0:8,0:8:0.993254,0.006746,0:0,24,234
chr4	12898712	chr4_12898712_C_T	C	T	.	PASS	AF=0.153846;DP=237;NS=13;AN=26;MAF=0.153846;AC=4;AC_Het=2;AC_Hom=2;AC_Hemi=0;HWE=0.234783	GT:AD:DP:GP:PL	0/0:3,0:3:0.951951,0.048049,0:0,9,78	1/1:0,5:5:0,0.236375,0.763625:164,15,0	0/1:3,9:12:0,1,0:224,0,57	0/1:0,2:2:0,0.712347,0.287652:75,6,0	0/0:2,0:2:0.908307,0.091692,0:0,6,55	0/0:10,0:10:0.999606,0.000394,0:0,30,261	0/0:6,0:6:0.99373,0.00627,0:0,18,181	0/0:1,0:1:0.832011,0.167982,7e-06:0,3,37	0/0:11,0:11:0.999803,0.000197,0:0,33,273	0/0:46,0:46:1,0,0:0,138,418	0/0:11,0:11:0.999803,0.000197,0:0,33,272	0/0:120,0:120:1,0,0:0,361,475	0/0:8,0:8:0.998425,0.001575,0:0,24,238
chr4	12898885	chr4_12898885_G_A	G	A	.	PASS	AF=0.416667;DP=169;NS=12;AN=24;MAF=0.416667;AC=10;AC_Het=4;AC_Hom=6;AC_Hemi=0;HWE=0.289272	GT:AD:DP:GP:PL	./.:0,0:0:0.318385,0.491742,0.189873:0,0,0	0/0:6,0:6:0.976437,0.023563,0:0,18,175	0/0:3,0:3:0.838183,0.161817,0:0,9,104	0/0:4,0:4:0.91197,0.08803,0:0,12,134	0/0:7,0:7:0.988078,0.011922,0:0,21,169	0/0:10,0:10:0.998494,0.001506,0:0,30,262	1/1:0,3:3:0,0.244555,0.755445:97,9,0	0/1:0,1:1:0.000231,0.564123,0.435646:35,3,0	0/1:7,3:10:0,1,0:71,0,177	0/1:22,8:30:0,1,0:118,0,310	0/1:11,7:18:0,1,0:165,0,226	1/1:0,70:70:0,0,1:427,211,0	1/1:0,7:7:0,0.019831,0.980169:202,21,0
chr4	12899119	chr4_12899119_C_A	C	A	.	PASS	AF=0.25;DP=273;NS=12;AN=24;MAF=0.25;AC=6;AC_Het=6;AC_Hom=0;AC_Hemi=0;HWE=0.529258	GT:AD:DP:GP:PL	0/1:2,1:3:0.002251,0.997749,0:28,0,58	./.:0,0:0:0.545693,0.386034,0.068272:0,0,0	0/0:12,0:12:0.999827,0.000173,0:0,36,298	0/0:7,0:7:0.994504,0.005496,0:0,21,195	0/0:7,0:7:0.994504,0.005496,0:0,21,187	0/0:10,0:10:0.99931,0.00069,0:0,30,276	0/1:4,2:6:1e-06,0.999999,0:63,0,96	0/0:1,0:1:0.738707,0.261286,7e-06:0,3,41	0/1:13,8:21:0,1,0:171,0,259	0/1:36,17:53:0,1,0:252,0,347	0/1:10,11:21:0,1,0:229,0,210	0/1:50,62:112:0,1,0:375,0,353	0/0:14,0:14:0.999957,4.3e-05,0:0,42,294
chr4	12900445	chr4_12900445_G_A	G	A	.	PASS	AF=0.346154;DP=252;NS=13;AN=26;MAF=0.346154;AC=9;AC_Het=3;AC_Hom=6;AC_Hemi=0;HWE=0.0919908	GT:AD:DP:GP:PL	0/0:2,0:2:0.788215,0.211773,1.1e-05:0,6,43	0/0:5,0:5:0.967508,0.032492,0:0,15,171	1/1:0,7:7:0,0.028254,0.971746:195,21,0	0/0:1,0:1:0.650444,0.349518,3.7e-05:0,3,37	0/0:5,0:5:0.967508,0.032492,0:0,15,159	0/1:2,4:6:0,0.999998,2e-06:111,0,52	0/1:2,4:6:0,0.999999,1e-06:118,0,54	1/1:0,2:2:0,0.481989,0.518011:70,6,0	0/0:21,0:21:0.999999,1e-06,0:0,63,382	0/0:58,0:58:1,0,0:0,175,433	0/0:22,0:22:1,0,0:0,66,386	0/1:63,47:110:0,1,0:345,0,363	1/1:0,7:7:0,0.028254,0.971746:190,21,0
chr4	12904175	chr4_12904175_A_T	A	T	.	PASS	AF=0.307692;DP=210;NS=13;AN=26;MAF=0.307692;AC=8;AC_Het=6;AC_Hom=2;AC_Hemi=0;HWE=1	GT:AD:DP:GP:PL	0/0:15,0:15:0.999969,3.1e-05,0:0,45,315	0/0:7,0:7:0.992216,0.007784,0:0,21,199	0/0:23,0:23:1,0,0:0,69,330	0/0:36,0:36:1,0,0:0,108,421	0/0:14,0:14:0.999939,6.1e-05,0:0,42,310	0/1:3,3:6:0,1,0:83,0,88	0/1:0,1:1:0.000133,0.665643,0.334224:40,3,0	0/1:0,1:1:0.000105,0.665661,0.334234:41,3,0	0/1:19,3:22:0.000245,0.999755,0:36,0,288	0/1:22,7:29:0,1,0:101,0,325	0/1:12,2:14:0.000358,0.999642,0:34,0,249	1/1:0,36:36:0,0,1:206,108,0	0/0:6,0:6:0.984552,0.015448,0:0,18,172
chr4	12905372	chr4_12905372_T_G	T	G	.	PASS	AF=0.5;DP=255;NS=13;AN=26;MAF=0.5;AC=13;AC_Het=5;AC_Hom=8;AC_Hemi=0;HWE=0.577624	GT:AD:DP:GP:PL	1/1:0,21:21:0,1e-06,0.999999:349,63,0	0/0:6,0:6:0.970926,0.029074,0:0,18,168	0/1:10,6:16:0,1,0:140,0,190	0/1:9,12:21:0,1,0:207,0,173	0/0:12,0:12:0.999532,0.000468,0:0,36,271	0/0:7,0:7:0.985249,0.014751,0:0,21,185	1/1:0,3:3:0,0.206904,0.793096:94,9,0	1/1:0,4:4:0,0.115389,0.884611:142,12,0	0/1:8,12:20:0,1,0:234,0,167	0/1:22,26:48:0,1,0:309,0,298	0/1:13,11:24:0,1,0:219,0,253	1/1:0,62:62:0,0,1:419,187,0	0/0:11,0:11:0.999065,0.000935,0:0,33,262
chr4	12908812	chr4_12908812_G_A	G	A	.	PASS	AF=0.416667;DP=251;NS=12;AN=24;MAF=0.416667;AC=10;AC_Het=4;AC_Hom=6;AC_Hemi=0;HWE=0.289272	GT:AD:DP:GP:PL	0/0:2,0:2:0.755201,0.244799,0:0,6,77	0/0:17,0:17:0.99999,1e-05,0:0,51,359	./.:0,0:0:0.368062,0.477238,0.1547:0,0,0	1/1:0,2:2:0,0.435417,0.564582:65,6,0	0/0:4,0:4:0.925038,0.074962,0:0,12,134	0/0:8,0:8:0.994961,0.005039,0:0,24,227	0/1:6,1:7:0.009773,0.990227,0:19,0,167	1/1:0,3:3:0,0.278294,0.721706:99,9,0	0/1:9,11:20:0,1,0:242,0,184	0/1:34,8:42:0,1,0:122,0,350	0/1:13,8:21:0,1,0:182,0,279	0/0:121,0:121:1,0,0:0,364,464	1/1:0,4:4:0,0.161638,0.838362:117,12,0
chr4	12912914	chr4_12912914_G_A	G	A	.	PASS	AF=0.291667;DP=295;NS=12;AN=24;MAF=0.291667;AC=7;AC_Het=3;AC_Hom=4;AC_Hemi=0;HWE=0.194508	GT:AD:DP:GP:PL	0/1:4,1:5:0.009732,0.990268,0:21,0,101	0/0:6,0:6:0.987388,0.012612,0:0,18,160	0/0:7,0:7:0.993654,0.006346,0:0,21,167	./.:0,0:0:0.503876,0.411932,0.084191:0,0,0	0/0:10,0:10:0.999202,0.000798,0:0,30,245	0/1:2,8:10:0,0.999958,4.2e-05:185,0,37	0/1:5,2:7:5e-06,0.999995,0:54,0,151	1/1:0,9:9:0,0.009465,0.990535:243,27,0	0/0:19,0:19:0.999998,2e-06,0:0,57,366	0/0:51,0:51:1,0,0:0,154,429	0/0:19,0:19:0.999998,2e-06,0:0,57,356	0/0:113,0:113:1,0,0:0,340,466	1/1:0,7:7:0,0.036815,0.963185:199,21,0
chr4	12913024	chr4_12913024_G_A	G	A	.	PASS	AF=0.416667;DP=250;NS=12;AN=24;MAF=0.416667;AC=10;AC_Het=2;AC_Hom=8;AC_Hemi=0;HWE=0.0286714	GT:AD:DP:GP:PL	./.:0,0:0:0.362071,0.479305,0.158624:0,0,0	1/1:0,5:5:0,0.086276,0.913724:167,15,0	1/1:0,4:4:0,0.158848,0.841152:106,12,0	1/1:0,3:3:0,0.27415,0.72585:85,9,0	0/1:4,1:5:0.002411,0.997589,0:25,0,124	0/0:17,0:17:0.99999,1e-05,0:0,51,317	0/1:1,4:5:0,0.998669,0.001331:105,0,24	0/0:4,0:4:0.923588,0.076412,0:0,12,142	0/0:24,0:24:1,0,0:0,72,380	0/0:41,0:41:1,0,0:0,123,419	0/0:25,0:25:1,0,0:0,75,376	1/1:0,108:108:0,0,1:459,325,0	0/0:9,0:9:0.997421,0.002579,0:0,27,243
chr4	12915126	chr4_12915126_G_A	G	A	.	PASS	AF=0.307692;DP=266;NS=13;AN=26;MAF=0.307692;AC=8;AC_Het=6;AC_Hom=2;AC_Hemi=0;HWE=1	GT:AD:DP:GP:PL	0/1:2,1:3:0.018943,0.981057,0:18,0,61	0/0:8,0:8:0.996788,0.003212,0:0,24,224	0/1:8,6:14:0,1,0:147,0,177	1/1:0,4:4:0,0.232545,0.767455:137,12,0	0/1:4,6:10:0,1,0:141,0,111	0/1:9,1:10:0.110374,0.889626,0:10,0,217	0/0:3,0:3:0.906514,0.093486,0:0,9,90	0/0:1,0:1:0.707931,0.292031,3.8e-05:0,3,35	0/0:18,0:18:0.999997,3e-06,0:0,54,343	0/1:38,4:42:0.431874,0.568126,0:2,0,318	0/0:28,0:28:1,0,0:0,84,385	0/0:121,0:121:1,0,0:0,364,477	0/1:2,1:3:0.001931,0.998069,0:28,0,61
chr4	12915138	chr4_12915138_T_A	T	A	.	PASS	AF=0.166667;DP=271;NS=12;AN=24;MAF=0.166667;AC=4;AC_Het=4;AC_Hom=0;AC_Hemi=0;HWE=1	GT:AD:DP:GP:PL	0/0:3,0:3:0.950326,0.049674,0:0,9,97	0/0:7,0:7:0.996744,0.003256,0:0,21,210	0/0:16,0:16:0.999994,6e-06,0:0,48,319	0/0:7,0:7:0.996744,0.003256,0:0,21,209	0/1:8,4:12:0,1,0:76,0,195	0/1:9,2:11:0.000489,0.999511,0:37,0,222	0/0:2,0:2:0.905353,0.094647,0:0,6,70	./.:0,0:0:0.684047,0.286049,0.029904:0,0,0	0/0:22,0:22:1,0,0:0,66,361	0/1:38,6:44:5.8e-05,0.999942,0:46,0,334	0/0:25,0:25:1,0,0:0,75,377	0/0:117,0:117:1,0,0:0,352,478	0/1:3,2:5:3e-06,0.999997,0:59,0,62
chr4	12915344	chr4_12915344_C_T	C	T	.	PASS	AF=0.208333;DP=152;NS=12;AN=24;MAF=0.208333;AC=5;AC_Het=5;AC_Hom=0;AC_Hemi=0;HWE=1	GT:AD:DP:GP:PL	./.:0,0:0:0.607496,0.343848,0.048655:0,0,0	0/0:4,0:4:0.965834,0.034166,0:0,12,108	0/0:11,0:11:0.999724,0.000276,0:0,33,253	0/0:2,0:2:0.876041,0.123959,0:0,6,65	0/0:4,0:4:0.965834,0.034166,0:0,12,126	0/0:6,0:6:0.991234,0.008766,0:0,18,194	0/1:2,1:3:0.001121,0.998878,0:32,0,57	0/1:1,5:6:0,0.972372,0.027628:136,0,7	0/1:8,9:17:0,1,0:210,0,182	0/1:14,28:42:0,1,0:356,0,229	0/1:12,7:19:0,1,0:144,0,257	0/0:35,0:35:1,0,0:0,105,406	0/0:3,0:3:0.933926,0.066074,0:0,9,93
chr4	12916186	chr4_12916186_C_T	C	T	.	PASS	AF=0.153846;DP=263;NS=13;AN=26;MAF=0.153846;AC=4;AC_Het=4;AC_Hom=0;AC_Hemi=0;HWE=1	GT:AD:DP:GP:PL	0/0:1,0:1:0.835142,0.164855,3e-06:0,3,40	0/0:3,0:3:0.952972,0.047028,0:0,9,100	0/1:4,6:10:0,1,0:154,0,103	0/0:11,0:11:0.999807,0.000193,0:0,33,276	0/0:9,0:9:0.99923,0.00077,0:0,27,249	0/0:8,0:8:0.99846,0.00154,0:0,24,225	0/0:9,0:9:0.99923,0.00077,0:0,27,192	0/0:4,0:4:0.97592,0.02408,0:0,12,128	0/1:8,6:14:0,1,0:149,0,167	0/1:33,18:51:0,1,0:256,0,347	0/1:10,7:17:0,1,0:167,0,224	0/0:122,1:123:1,0,0:0,332,458	0/0:3,0:3:0.952972,0.047028,0:0,9,104
chr4	12916592	chr4_12916592_C_T	C	T	.	PASS	AF=0.115385;DP=249;NS=13;AN=26;MAF=0.115385;AC=3;AC_Het=1;AC_Hom=2;AC_Hemi=0;HWE=0.12	GT:AD:DP:GP:PL	0/0:2,0:2:0.938476,0.061524,0:0,6,55	1/1:0,8:8:0,0.05623,0.94377:217,24,0	0/0:17,0:17:0.999998,2e-06,0:0,51,307	0/0:13,0:13:0.999968,3.2e-05,0:0,39,316	0/0:13,0:13:0.999968,3.2e-05,0:0,39,309	0/0:6,0:6:0.99592,0.00408,0:0,18,190	0/0:6,0:6:0.99592,0.00408,0:0,18,181	0/1:1,1:2:0.003816,0.996151,3.3e-05:30,0,33	0/0:12,0:12:0.999936,6.4e-05,0:0,36,289	0/0:39,0:39:1,0,0:0,117,408	0/0:20,0:20:1,0,0:0,60,363	0/0:105,0:105:1,0,0:0,316,458	0/0:6,0:6:0.99592,0.00408,0:0,18,187
chr4	12917978	chr4_12917978_C_T	C	T	.	PASS	AF=0.458333;DP=274;NS=12;AN=24;MAF=0.458333;AC=11;AC_Het=5;AC_Hom=6;AC_Hemi=0;HWE=0.59387	GT:AD:DP:GP:PL	./.:0,0:0:0.264367,0.499599,0.236035:0,0,0	0/1:3,2:5:0,1,0:61,0,90	0/1:6,9:15:0,1,0:200,0,135	0/1:5,2:7:7e-06,0.999993,0:49,0,155	0/0:7,0:7:0.985452,0.014548,0:0,21,211	1/1:0,4:4:0,0.11683,0.88317:137,12,0	0/1:0,1:1:5.4e-05,0.514136,0.48581:40,3,0	0/1:0,1:1:5.4e-05,0.514136,0.48581:40,3,0	0/0:16,0:16:0.999971,2.9e-05,0:0,48,332	0/0:62,0:62:1,0,0:0,187,437	0/0:24,0:24:1,0,0:0,72,392	1/1:0,128:128:0,0,1:481,385,0	1/1:0,3:3:0,0.209219,0.790781:109,9,0
chr4	12918719	chr4_12918719_C_A	C	A	.	PASS	AF=0.230769;DP=202;NS=13;AN=26;MAF=0.230769;AC=6;AC_Het=6;AC_Hom=0;AC_Hemi=0;HWE=1	GT:AD:DP:GP:PL	0/0:1,0:1:0.721198,0.278792,1.1e-05:0,3,40	0/0:1,0:1:0.721181,0.278785,3.4e-05:0,3,35	0/0:25,0:25:1,0,0:0,75,395	0/1:11,7:18:0,1,0:164,0,227	0/0:2,0:2:0.838025,0.161975,0:0,6,76	0/1:1,2:3:0,0.999805,0.000195:66,0,30	0/0:3,0:3:0.911876,0.088124,0:0,9,92	0/0:1,0:1:0.721199,0.278792,9e-06:0,3,41	0/1:15,4:19:0,1,0:91,0,277	0/1:26,11:37:0,1,0:178,0,326	0/1:13,5:18:0,1,0:115,0,257	0/1:19,35:54:0,1,0:306,0,221	0/0:2,0:2:0.838025,0.161975,0:0,6,74
chr4	12918775	chr4_12918775_G_A	G	A	.	PASS	AF=0.166667;DP=249;NS=12;AN=24;MAF=0.166667;AC=4;AC_Het=4;AC_Hom=0;AC_Hemi=0;HWE=1	GT:AD:DP:GP:PL	./.:0,0:0:0.655217,0.308476,0.036308:0,0,0	0/0:3,0:3:0.944422,0.055578,0:0,9,93	0/0:23,0:23:1,0,0:0,69,385	0/0:17,0:17:0.999996,4e-06,0:0,51,352	0/0:5,0:5:0.985501,0.014499,0:0,15,170	0/1:1,4:5:0,0.999624,0.000376:108,0,25	0/1:2,1:3:0.006717,0.993283,0:25,0,54	0/1:0,1:1:0.001086,0.808574,0.19034:35,3,0	0/0:19,0:19:0.999999,1e-06,0:0,57,350	0/0:53,0:53:1,0,0:0,160,421	0/0:26,0:26:1,0,0:0,78,394	0/0:92,0:92:1,0,0:0,277,467	0/1:0,2:2:1e-06,0.679898,0.320101:67,6,0
chr4	12919317	chr4_12919317_A_T	A	T	.	PASS	AF=0.208333;DP=242;NS=12;AN=24;MAF=0.208333;AC=5;AC_Het=3;AC_Hom=2;AC_Hemi=0;HWE=0.403727	GT:AD:DP:GP:PL	./.:0,0:0:0.626458,0.330066,0.043476:0,0,0	0/1:6,4:10:0,1,0:109,0,165	0/0:22,0:22:1,0,0:0,66,365	0/0:15,0:15:0.999984,1.6e-05,0:0,45,309	0/0:16,0:16:0.999992,8e-06,0:0,48,334	0/1:3,3:6:0,1,0:76,0,88	0/1:4,3:7:0,1,0:73,0,127	0/0:7,0:7:0.995901,0.004099,0:0,21,211	0/0:14,0:14:0.999968,3.2e-05,0:0,42,307	0/0:34,0:34:1,0,0:0,102,401	0/0:21,0:21:1,0,0:0,63,366	1/1:0,77:77:0,0,1:432,232,0	0/0:13,0:13:0.999936,6.4e-05,0:0,39,310
chr4	12919992	chr4_12919992_C_A	C	A	.	PASS	AF=0.136364;DP=106;NS=11;AN=22;MAF=0.136364;AC=3;AC_Het=3;AC_Hom=0;AC_Hemi=0;HWE=1	GT:AD:DP:GP:PL	./.:0,0:0:0.723287,0.254352,0.022361:0,0,0	0/0:4,0:4:0.978495,0.021505,0:0,12,107	0/1:4,1:5:0.009016,0.990984,0:25,0,104	0/0:7,0:7:0.99726,0.00274,0:0,21,194	0/0:7,0:7:0.99726,0.00274,0:0,21,202	0/0:4,0:4:0.978495,0.021505,0:0,12,104	0/1:1,1:2:0.002264,0.997708,2.8e-05:31,0,35	./.:0,0:0:0.723287,0.254352,0.022361:0,0,0	0/0:8,0:8:0.998628,0.001372,0:0,24,168	0/0:32,3:35:0.982234,0.017766,0:0,13,252	0/0:7,1:8:0.916093,0.083907,0:0,6,151	0/1:13,10:23:0,1,0:153,0,208	0/0:1,0:1:0.850458,0.149535,7e-06:0,3,36
chr4	12922910	chr4_12922910_C_T	C	T	.	PASS	AF=0.166667;DP=214;NS=12;AN=24;MAF=0.166667;AC=4;AC_Het=4;AC_Hom=0;AC_Hemi=0;HWE=1	GT:AD:DP:GP:PL	0/1:3,1:4:0.007905,0.992095,0:25,0,87	0/0:7,0:7:0.996881,0.003119,0:0,21,150	0/0:2,0:2:0.908985,0.091015,0:0,6,56	0/1:5,1:6:0.112436,0.887564,0:13,0,127	0/0:7,0:7:0.996881,0.003119,0:0,21,189	0/1:7,2:9:0.000128,0.999872,0:43,0,191	0/0:7,0:7:0.996881,0.003119,0:0,21,212	./.:0,0:0:0.694144,0.278018,0.027838:0,0,0	0/0:19,0:19:0.999999,1e-06,0:0,57,327	0/0:44,0:44:1,0,0:0,132,403	0/0:17,0:17:0.999997,3e-06,0:0,51,300	0/1:44,44:88:0,1,0:354,0,353	0/0:4,0:4:0.97558,0.02442,0:0,12,122
chr4	12939950	chr4_12939950_T_C	T	C	.	PASS	AF=0.5;DP=267;NS=13;AN=26;MAF=0.5;AC=13;AC_Het=3;AC_Hom=10;AC_Hemi=0;HWE=0.0892525	GT:AD:DP:GP:PL	1/1:0,4:4:0,0.114677,0.885323:114,12,0	0/1:1,6:7:0,0.993864,0.006136:162,0,19	1/1:0,13:13:0,0.000253,0.999747:257,39,0	1/1:0,12:12:0,0.000506,0.999494:262,36,0	0/1:6,2:8:4.2e-05,0.999958,0:41,0,171	0/0:9,0:9:0.996245,0.003755,0:0,27,241	0/0:3,0:3:0.805647,0.194353,0:0,9,110	1/1:0,3:3:0,0.20576,0.79424:88,9,0	0/0:30,0:30:1,0,0:0,90,406	0/0:55,0:55:1,0,0:0,166,423	0/0:22,0:22:1,0,0:0,66,359	0/1:71,19:90:0,1,0:177,0,331	1/1:0,4:4:0,0.114677,0.885323:119,12,0
chr4	12940009	chr4_12940009_T_A	T	A	.	PASS	AF=0.458333;DP=265;NS=12;AN=24;MAF=0.458333;AC=11;AC_Het=7;AC_Hom=4;AC_Hemi=0;HWE=1	GT:AD:DP:GP:PL	0/0:3,0:3:0.807292,0.192708,0:0,9,86	0/1:4,1:5:0.115831,0.884169,0:6,0,111	1/1:0,22:22:0,0,1:381,66,0	1/1:0,13:13:0,0.000256,0.999744:310,39,0	0/1:5,8:13:0,1,0:211,0,137	0/1:2,7:9:0,0.999976,2.4e-05:161,0,43	0/0:2,0:2:0.676854,0.323146,0:0,6,80	./.:0,0:0:0.261678,0.499733,0.238589:0,0,0	0/1:11,13:24:0,1,0:267,0,212	0/1:27,37:64:0,1,0:373,0,332	0/1:13,11:24:0,1,0:237,0,266	0/1:22,62:84:0,1,0:348,0,191	0/0:2,0:2:0.676854,0.323146,0:0,6,69
chr4	12940248	chr4_12940248_C_T	C	T	.	PASS	AF=0.153846;DP=272;NS=13;AN=26;MAF=0.153846;AC=4;AC_Het=2;AC_Hom=2;AC_Hemi=0;HWE=0.234783	GT:AD:DP:GP:PL	0/0:3,0:3:0.960075,0.039925,0:0,9,83	0/1:1,5:6:0,0.983573,0.016427:108,0,7	0/0:24,0:24:1,0,0:0,72,377	0/0:13,0:13:0.999959,4.1e-05,0:0,39,286	0/0:10,0:10:0.999675,0.000325,0:0,30,249	0/0:9,0:9:0.999351,0.000649,0:0,27,243	0/0:3,0:3:0.960075,0.039925,0:0,9,107	1/1:0,4:4:0,0.429033,0.570967:140,12,0	0/0:15,0:15:0.99999,1e-05,0:0,45,229	0/0:52,0:52:1,0,0:0,157,407	0/0:21,0:21:1,0,0:0,63,356	0/1:75,34:109:0,1,0:267,0,349	0/0:3,0:3:0.960075,0.039925,0:0,9,89
chr4	12940273	chr4_12940273_A_G	A	G	.	PASS	AF=0.125;DP=248;NS=12;AN=24;MAF=0.125;AC=3;AC_Het=3;AC_Hom=0;AC_Hemi=0;HWE=1	GT:AD:DP:GP:PL	0/1:2,1:3:0.002348,0.997649,2e-06:31,0,46	0/0:1,0:1:0.854686,0.145236,7.8e-05:0,3,25	0/0:24,0:24:1,0,0:0,72,362	0/0:11,0:11:0.999834,0.000166,0:0,33,259	0/0:8,0:8:0.998674,0.001326,0:0,24,228	0/0:8,0:8:0.998674,0.001326,0:0,24,203	0/0:2,0:2:0.92169,0.07831,0:0,6,76	./.:0,0:0:0.730601,0.248302,0.021097:0,0,0	0/0:16,1:17:0.991848,0.008152,0:0,16,273	0/0:52,0:52:1,0,0:0,157,411	0/0:18,0:18:0.999999,1e-06,0:0,54,334	0/1:76,25:101:0,1,0:222,0,335	0/1:0,2:2:2e-06,0.746342,0.253656:66,6,0
chr4	12942519	chr4_12942519_G_C	G	C	.	PASS	AF=0.346154;DP=256;NS=13;AN=26;MAF=0.346154;AC=9;AC_Het=1;AC_Hom=8;AC_Hemi=0;HWE=0.00411899	GT:AD:DP:GP:PL	1/1:0,3:3:0,0.328248,0.671752:107,9,0	0/0:3,0:3:0.886605,0.113395,0:0,9,106	1/1:0,10:10:0,0.003803,0.996197:190,30,0	1/1:0,13:13:0,0.000477,0.999523:308,39,0	0/1:3,6:9:0,1,0:154,0,83	0/0:10,0:10:0.999002,0.000998,0:0,30,237	0/0:7,0:7:0.99207,0.00793,0:0,21,188	0/0:7,0:7:0.99207,0.00793,0:0,21,204	0/0:15,0:15:0.999969,3.1e-05,0:0,45,327	0/0:38,0:38:1,0,0:0,114,413	0/0:24,0:24:1,0,0:0,72,377	1/1:0,108:108:0,0,1:453,325,0	0/0:9,0:9:0.998006,0.001994,0:0,27,253
chr4	12948510	chr4_12948510_C_T	C	T	.	PASS	AF=0.181818;DP=267;NS=11;AN=22;MAF=0.181818;AC=4;AC_Het=4;AC_Hom=0;AC_Hemi=0;HWE=1	GT:AD:DP:GP:PL	0/0:10,0:10:0.999549,0.000451,0:0,30,207	0/1:3,3:6:0,1,0:79,0,90	./.:0,0:0:0.659997,0.30481,0.035193:0,0,0	./.:0,0:0:0.659997,0.30481,0.035193:0,0,0	0/0:4,0:4:0.971946,0.028054,0:0,12,134	0/0:8,0:8:0.998199,0.001801,0:0,24,226	0/0:4,0:4:0.971946,0.028054,0:0,12,138	0/0:3,0:3:0.945423,0.054577,0:0,9,111	0/1:13,9:22:0,1,0:169,0,249	0/1:29,26:55:0,1,0:320,0,311	0/1:9,11:20:0,1,0:211,0,168	0/0:130,0:130:1,0,0:0,391,473	0/0:5,0:5:0.985774,0.014226,0:0,15,164
chr4	12952205	chr4_12952205_T_A	T	A	.	PASS	AF=0.5;DP=225;NS=11;AN=22;MAF=0.5;AC=11;AC_Het=1;AC_Hom=10;AC_Hemi=0;HWE=0.0107622	GT:AD:DP:GP:PL	1/1:0,24:24:0,0,1:342,72,0	1/1:0,4:4:0,0.123233,0.876767:117,12,0	./.:0,0:0:0.280154,0.498284,0.221563:0,0,0	./.:0,0:0:0.280154,0.498284,0.221563:0,0,0	0/0:5,0:5:0.947347,0.052653,0:0,15,156	1/1:0,8:8:0,0.008708,0.991292:190,24,0	0/1:1,4:5:0,0.985998,0.014002:123,0,15	1/1:0,3:3:0,0.219428,0.780572:103,9,0	0/0:14,0:14:0.999891,0.000109,0:0,42,311	0/0:27,0:27:1,0,0:0,81,383	0/0:22,0:22:1,0,0:0,66,366	0/0:111,0:111:1,0,0:0,334,457	1/1:0,2:2:0,0.359888,0.640111:65,6,0
chr4	12952482	chr4_12952482_A_T	A	T	.	PASS	AF=0.136364;DP=255;NS=11;AN=22;MAF=0.136364;AC=3;AC_Het=3;AC_Hom=0;AC_Hemi=0;HWE=1	GT:AD:DP:GP:PL	0/0:24,0:24:1,0,0:0,72,371	0/1:0,1:1:0.000871,0.838247,0.160882:37,3,0	0/0:1,0:1:0.838975,0.161019,6e-06:0,3,37	./.:0,0:0:0.703886,0.270186,0.025928:0,0,0	0/1:3,2:5:7e-06,0.999993,0:56,0,93	0/0:5,0:5:0.988147,0.011853,0:0,15,164	./.:0,0:0:0.703886,0.270186,0.025928:0,0,0	0/0:1,0:1:0.838978,0.161019,2e-06:0,3,41	0/0:17,1:18:0.996323,0.003677,0:0,20,324	0/0:49,3:52:1,0,0:0,61,373	0/1:18,3:21:0.000903,0.999097,0:35,0,305	0/0:117,7:124:1,0,0:0,149,350	0/0:3,0:3:0.954217,0.045783,0:0,9,110
chr4	12956220	chr4_12956220_C_T	C	T	.	PASS	AF=0.416667;DP=247;NS=12;AN=24;MAF=0.416667;AC=10;AC_Het=8;AC_Hom=2;AC_Hemi=0;HWE=0.547718	GT:AD:DP:GP:PL	0/1:22,14:36:0,1,0:230,0,310	0/1:2,5:7:0,0.999999,1e-06:142,0,55	1/1:0,6:6:0,0.03685,0.96315:197,18,0	./.:0,0:0:0.302978,0.494913,0.202109:0,0,0	0/1:7,2:9:1.1e-05,0.999989,0:47,0,185	0/1:3,1:4:0.000978,0.999022,0:28,0,101	0/0:1,0:1:0.55042,0.44955,2.9e-05:0,3,41	0/1:0,1:1:0.000213,0.550315,0.449472:35,3,0	0/1:24,3:27:0.043686,0.956314,0:11,0,323	0/0:56,1:57:1,0,0:0,133,417	0/1:18,2:20:0.027777,0.972223,0:13,0,317	0/0:61,7:68:0.999987,1.3e-05,0:0,51,307	0/1:5,5:10:0,1,0:132,0,128
chr4	12956458	chr4_12956458_C_A	C	A	.	PASS	AF=0.208333;DP=264;NS=12;AN=24;MAF=0.208333;AC=5;AC_Het=5;AC_Hom=0;AC_Hemi=0;HWE=1	GT:AD:DP:GP:PL	0/0:37,0:37:1,0,0:0,111,365	0/1:8,4:12:0,1,0:104,0,206	0/0:4,0:4:0.969342,0.030658,0:0,12,113	./.:0,0:0:0.63691,0.322313,0.040777:0,0,0	0/1:4,1:5:0.030689,0.969311,0:18,0,126	0/1:3,1:4:0.003151,0.996849,0:28,0,104	0/0:4,0:4:0.969342,0.030658,0:0,12,146	0/0:2,0:2:0.887696,0.112304,0:0,6,75	0/1:20,2:22:0.293001,0.706999,0:7,0,319	0/0:73,3:76:1,0,0:0,120,391	0/0:28,1:29:0.999994,6e-06,0:0,49,380	0/0:59,3:62:1,0,0:0,102,373	0/1:5,2:7:0.000371,0.999629,0:37,0,133
chr4	12957467	chr4_12957467_A_G	A	G	.	PASS	AF=0.181818;DP=122;NS=11;AN=22;MAF=0.181818;AC=4;AC_Het=4;AC_Hom=0;AC_Hemi=0;HWE=1	GT:AD:DP:GP:PL	./.:0,0:0:0.636273,0.322789,0.040939:0,0,0	0/1:4,1:5:0.006267,0.993733,0:25,0,87	0/0:6,0:6:0.992136,0.007864,0:0,18,133	0/0:3,0:3:0.940369,0.059631,0:0,9,82	0/0:2,0:2:0.887449,0.112551,0:0,6,70	0/1:6,1:7:0.024604,0.975396,0:19,0,129	0/1:0,1:1:0.000314,0.797415,0.202271:40,3,0	./.:0,0:0:0.636273,0.322789,0.040939:0,0,0	0/0:10,0:10:0.999505,0.000495,0:0,30,237	0/0:43,0:43:1,0,0:0,129,398	0/0:28,0:28:1,0,0:0,84,340	0/1:13,2:15:0.012842,0.987158,0:22,0,92	0/0:2,0:2:0.887446,0.112551,3e-06:0,6,44
chr4	12961164	chr4_12961164_T_C	T	C	.	PASS	AF=0.384615;DP=200;NS=13;AN=26;MAF=0.384615;AC=10;AC_Het=4;AC_Hom=6;AC_Hemi=0;HWE=0.255674	GT:AD:DP:GP:PL	1/1:0,2:2:5e-06,0.442238,0.557757:55,6,0	0/0:6,0:6:0.980676,0.019324,0:0,18,157	1/1:0,3:3:0,0.283893,0.716107:87,9,0	0/1:0,1:1:0.003066,0.61139,0.385544:25,3,0	0/1:4,2:6:0.000857,0.999143,0:30,0,117	0/1:4,3:7:0,1,0:84,0,99	0/1:0,1:1:0.000487,0.612972,0.386541:33,3,0	1/1:0,2:2:0,0.44224,0.55776:73,6,0	0/0:14,1:15:0.953544,0.046456,0:0,14,237	0/0:42,0:42:1,0,0:0,126,400	0/0:22,1:23:0.999961,3.9e-05,0:0,45,351	0/0:91,0:91:1,0,0:0,274,404	0/0:1,0:1:0.612089,0.385978,0.001933:0,3,21
chr4	12962705	chr4_12962705_G_A	G	A	.	PASS	AF=0.136364;DP=242;NS=11;AN=22;MAF=0.136364;AC=3;AC_Het=3;AC_Hom=0;AC_Hemi=0;HWE=1	GT:AD:DP:GP:PL	0/1:5,3:8:0,1,0:71,0,121	0/0:8,0:8:0.998748,0.001252,0:0,24,215	./.:0,0:0:0.742498,0.23837,0.019131:0,0,0	./.:0,0:0:0.742498,0.23837,0.019131:0,0,0	0/0:3,0:3:0.96142,0.03858,0:0,9,101	0/1:2,2:4:3e-06,0.999997,0:60,0,52	0/1:4,3:7:0,1,0:85,0,126	0/0:7,0:7:0.997498,0.002502,0:0,21,213	0/0:20,0:20:1,0,0:0,60,359	0/0:50,1:51:1,0,0:0,115,387	0/0:16,0:16:0.999995,5e-06,0:0,48,321	0/0:109,0:109:1,0,0:0,328,448	0/0:9,0:9:0.999373,0.000627,0:0,27,231
chr4	12962791	chr4_12962791_C_A	C	A	.	PASS	AF=0.166667;DP=259;NS=12;AN=24;MAF=0.166667;AC=4;AC_Het=4;AC_Hom=0;AC_Hemi=0;HWE=1	GT:AD:DP:GP:PL	0/0:18,0:18:0.999999,1e-06,0:0,54,309	0/0:7,0:7:0.99715,0.00285,0:0,21,187	0/0:1,0:1:0.845366,0.154631,3e-06:0,3,40	./.:0,0:0:0.714646,0.261442,0.023911:0,0,0	0/0:5,0:5:0.988697,0.011303,0:0,15,158	0/1:7,2:9:0.00286,0.99714,0:30,0,184	0/0:9,0:9:0.999286,0.000714,0:0,27,248	0/0:5,0:5:0.988697,0.011303,0:0,15,151	0/0:11,0:11:0.999821,0.000179,0:0,33,271	0/0:37,2:39:0.999979,2.1e-05,0:0,42,363	0/1:14,2:16:0.029658,0.970342,0:20,0,268	0/1:103,22:125:0.435334,0.564666,0:5,0,299	0/1:9,2:11:0.001958,0.998042,0:31,0,212
chr4	12965765	chr4_12965765_T_G	T	G	.	PASS	AF=0.307692;DP=251;NS=13;AN=26;MAF=0.307692;AC=8;AC_Het=2;AC_Hom=6;AC_Hemi=0;HWE=0.0334096	GT:AD:DP:GP:PL	1/1:0,4:4:0,0.22576,0.77424:105,12,0	0/0:4,0:4:0.949143,0.050857,0:0,12,134	1/1:0,8:8:0,0.017898,0.982102:164,24,0	1/1:0,3:3:0,0.368362,0.631638:99,9,0	0/1:3,2:5:0.000242,0.999758,0:37,0,70	0/0:3,0:3:0.903208,0.096792,0:0,9,104	0/0:3,0:3:0.903208,0.096792,0:0,9,104	0/0:2,0:2:0.823499,0.176501,0:0,6,64	0/0:17,0:17:0.999993,7e-06,0:0,51,327	0/0:43,3:46:1,0,0:0,64,370	0/0:17,0:17:0.999993,7e-06,0:0,51,329	0/0:132,0:132:1,0,0:0,397,474	0/1:5,1:6:0.007408,0.992592,0:22,0,141
chr4	12970617	chr4_12970617_T_C	T	C	.	PASS	AF=0.363636;DP=226;NS=11;AN=22;MAF=0.363636;AC=8;AC_Het=6;AC_Hom=2;AC_Hemi=0;HWE=1	GT:AD:DP:GP:PL	0/0:3,0:3:0.853104,0.146896,0:0,9,95	0/1:0,1:1:0.000108,0.592078,0.407813:39,3,0	./.:0,0:0:0.350635,0.483019,0.166346:0,0,0	./.:0,0:0:0.350635,0.483019,0.166346:0,0,0	0/0:6,0:6:0.97893,0.02107,0:0,18,198	0/0:1,0:1:0.59213,0.407842,2.8e-05:0,3,40	0/1:1,4:5:0,0.997807,0.002193:102,0,22	1/1:0,2:2:2e-06,0.420595,0.579403:57,6,0	0/1:15,4:19:0,1,0:67,0,249	0/1:30,8:38:0,1,0:73,0,330	0/1:21,4:25:1.5e-05,0.999985,0:47,0,297	0/0:125,0:125:1,0,0:0,376,459	0/1:0,1:1:0.000108,0.592078,0.407813:39,3,0
chr4	12970623	chr4_12970623_A_C	A	C	.	PASS	AF=0.454545;DP=222;NS=11;AN=22;MAF=0.454545;AC=10;AC_Het=6;AC_Hom=4;AC_Hemi=0;HWE=1	GT:AD:DP:GP:PL	1/1:0,3:3:0,0.211181,0.788819:95,9,0	1/1:0,2:2:0,0.348721,0.651279:68,6,0	./.:0,0:0:0.267411,0.499414,0.233175:0,0,0	./.:0,0:0:0.267411,0.499414,0.233175:0,0,0	0/0:6,0:6:0.971648,0.028352,0:0,18,203	0/0:1,0:1:0.517097,0.482858,4.5e-05:0,3,40	0/1:3,2:5:1e-06,0.999999,0:57,0,72	0/0:3,0:3:0.810739,0.189261,0:0,9,89	0/1:13,3:16:3e-06,0.999997,0:53,0,248	0/1:30,7:37:0,1,0:63,0,335	0/1:19,4:23:3e-06,0.999997,0:53,0,300	0/1:62,63:125:0,1,0:363,0,369	0/1:0,1:1:7e-05,0.517079,0.482851:39,3,0
chr4	12973258	chr4_12973258_T_C	T	C	.	PASS	AF=0.346154;DP=278;NS=13;AN=26;MAF=0.346154;AC=9;AC_Het=7;AC_Hom=2;AC_Hemi=0;HWE=1	GT:AD:DP:GP:PL	0/1:23,3:26:0.12902,0.87098,0:8,0,295	0/0:13,0:13:0.999875,0.000125,0:0,39,303	1/1:0,3:3:0,0.327314,0.672686:96,9,0	0/1:0,1:1:0.000406,0.660328,0.339266:35,3,0	0/1:6,2:8:0.001992,0.998008,0:27,0,171	0/0:3,0:3:0.886178,0.113822,0:0,9,97	0/1:7,1:8:0.43795,0.56205,0:1,0,185	0/0:7,1:8:0.788871,0.211129,0:0,6,177	0/1:22,5:27:0,1,0:84,0,324	0/1:44,9:53:0.000173,0.999827,0:37,0,343	0/1:23,3:26:0.003409,0.996591,0:25,0,329	0/0:76,8:84:0.999928,7.2e-05,0:0,42,329	0/0:4,0:4:0.939655,0.060345,0:0,12,147
chr4	12973311	chr4_12973311_T_G	T	G	.	PASS	AF=0.384615;DP=251;NS=13;AN=26;MAF=0.384615;AC=10;AC_Het=8;AC_Hom=2;AC_Hemi=0;HWE=0.56581	GT:AD:DP:GP:PL	1/1:0,21:21:0,1e-06,0.999999:320,63,0	0/1:7,2:9:8.4e-05,0.999916,0:39,0,172	0/0:3,0:3:0.855794,0.144206,0:0,9,88	0/0:1,0:1:0.597339,0.402627,3.4e-05:0,3,39	0/1:3,1:4:0.000942,0.999058,0:29,0,101	0/1:3,3:6:0,1,0:86,0,96	0/1:5,1:6:0.009379,0.990621,0:19,0,144	0/1:6,1:7:0.014819,0.985181,0:17,0,142	0/0:25,1:26:0.99999,1e-05,0:0,51,358	0/0:42,2:44:0.999999,1e-06,0:0,63,369	0/1:26,3:29:0.034427,0.965573,0:13,0,314	0/1:76,13:89:7e-06,0.999993,0:50,0,305	0/1:5,1:6:0.018532,0.981468,0:16,0,118
chr4	12981288	chr4_12981288_A_T	A	T	.	PASS	AF=0.5;DP=210;NS=12;AN=24;MAF=0.5;AC=12;AC_Het=2;AC_Hom=10;AC_Hemi=0;HWE=0.0264585	GT:AD:DP:GP:PL	./.:0,0:0:0.289984,0.497035,0.212981:0,0,0	1/1:0,5:5:0,0.067969,0.932031:144,15,0	1/1:0,2:2:0,0.368455,0.631545:71,6,0	1/1:0,2:2:0,0.368455,0.631545:71,6,0	0/1:2,1:3:0.000466,0.999399,0.000135:31,0,35	0/0:7,0:7:0.986787,0.013213,0:0,21,162	0/1:0,1:1:6.3e-05,0.538466,0.461471:40,3,0	1/1:0,2:2:0,0.368455,0.631545:66,6,0	0/0:11,0:11:0.999164,0.000836,0:0,33,204	0/0:37,0:37:1,0,0:0,111,374	0/0:18,0:18:0.999993,7e-06,0:0,54,297	0/0:119,0:119:1,0,0:0,358,471	1/1:0,3:3:0,0.22583,0.77417:93,9,0
chr4	12985777	chr4_12985777_A_T	A	T	.	PASS	AF=0.181818;DP=132;NS=11;AN=22;MAF=0.181818;AC=4;AC_Het=4;AC_Hom=0;AC_Hemi=0;HWE=1	GT:AD:DP:GP:PL	0/0:3,0:3:0.937782,0.062218,0:0,9,64	0/0:2,0:2:0.882852,0.117148,0:0,6,57	./.:0,0:0:0.624528,0.331486,0.043986:0,0,0	./.:0,0:0:0.624528,0.331486,0.043986:0,0,0	0/0:3,0:3:0.937782,0.062218,0:0,9,107	0/1:0,1:1:0.003735,0.787318,0.208947:29,3,0	0/1:2,1:3:0.004742,0.995192,6.6e-05:26,0,33	0/1:2,1:3:0.007494,0.992504,2e-06:24,0,48	0/0:11,0:11:0.999741,0.000259,0:0,33,251	0/0:17,1:18:0.999579,0.000421,0:0,31,312	0/0:11,1:12:0.938388,0.061612,0:0,9,230	0/1:32,42:74:0,1,0:336,0,306	0/0:2,0:2:0.882852,0.117148,0:0,6,69
chr4	12988870	chr4_12988870_C_T	C	T	.	PASS	AF=0.136364;DP=220;NS=11;AN=22;MAF=0.136364;AC=3;AC_Het=3;AC_Hom=0;AC_Hemi=0;HWE=1	GT:AD:DP:GP:PL	./.:0,0:0:0.683112,0.286788,0.0301:0,0,0	./.:0,0:0:0.683112,0.286788,0.0301:0,0,0	0/0:15,0:15:0.999987,1.3e-05,0:0,45,321	0/0:5,0:5:0.987051,0.012949,0:0,15,164	0/0:7,0:7:0.996731,0.003269,0:0,21,222	0/1:0,1:1:0.000785,0.825856,0.173359:37,3,0	0/0:1,0:1:0.826495,0.17349,1.4e-05:0,3,34	0/1:0,1:1:0.012298,0.81634,0.171362:25,3,0	0/0:11,0:11:0.999795,0.000205,0:0,33,285	0/0:28,0:28:1,0,0:0,84,412	0/0:19,0:19:0.999999,1e-06,0:0,57,358	0/0:129,0:129:1,0,0:0,388,485	0/1:0,2:2:0.000296,0.704099,0.295604:44,6,0
chr4	12996059	chr4_12996059_T_C	T	C	.	PASS	AF=0.181818;DP=249;NS=11;AN=22;MAF=0.181818;AC=4;AC_Het=4;AC_Hom=0;AC_Hemi=0;HWE=1	GT:AD:DP:GP:PL	0/1:1,3:4:0,0.993036,0.006964:68,0,12	./.:0,0:0:0.670218,0.296901,0.032881:0,0,0	0/0:1,0:1:0.818341,0.181257,0.000401:0,3,20	./.:0,0:0:0.670218,0.296901,0.032881:0,0,0	0/0:6,0:6:0.993126,0.006874,0:0,18,180	0/1:4,1:5:0.263859,0.736141,0:8,0,127	0/0:3,0:3:0.947533,0.052467,0:0,9,110	0/0:5,0:5:0.986346,0.013654,0:0,15,166	0/1:18,3:21:0.009023,0.990977,0:24,0,303	0/0:36,1:37:1,0,0:0,74,398	0/0:20,1:21:0.999732,0.000268,0:0,32,325	0/0:136,0:136:1,0,0:0,409,478	0/1:8,2:10:0.0001,0.9999,0:44,0,199
chr4	12996143	chr4_12996143_C_G	C	G	.	PASS	AF=0.363636;DP=235;NS=11;AN=22;MAF=0.363636;AC=8;AC_Het=6;AC_Hom=2;AC_Hemi=0;HWE=1	GT:AD:DP:GP:PL	./.:0,0:0:0.380807,0.472577,0.146616:0,0,0	0/1:0,1:1:0.006236,0.613245,0.380519:22,3,0	1/1:0,5:5:0,0.091505,0.908495:130,15,0	./.:0,0:0:0.380807,0.472577,0.146616:0,0,0	0/0:7,0:7:0.990398,0.009602,0:0,21,204	0/1:2,2:4:6e-06,0.999992,3e-06:51,0,51	0/1:7,1:8:0.093556,0.906444,0:9,0,183	0/0:2,0:2:0.763218,0.236782,0:0,6,72	0/1:14,3:17:0.000605,0.999395,0:31,0,279	0/0:40,1:41:1,0,0:0,89,388	0/1:16,3:19:0.00088,0.99912,0:30,0,271	0/0:112,12:124:1,0,0:0,102,331	0/1:6,1:7:0.010206,0.989794,0:19,0,164
chr4	12996350	chr4_12996350_G_T	G	T	.	PASS	AF=0.136364;DP=210;NS=11;AN=22;MAF=0.136364;AC=3;AC_Het=3;AC_Hom=0;AC_Hemi=0;HWE=1	GT:AD:DP:GP:PL	0/0:14,0:14:0.99998,2e-05,0:0,42,243	./.:0,0:0:0.735529,0.244202,0.020269:0,0,0	0/0:6,0:6:0.994839,0.005161,0:0,18,153	./.:0,0:0:0.735529,0.244202,0.020269:0,0,0	0/0:10,0:10:0.999676,0.000324,0:0,30,222	0/0:5,0:5:0.989732,0.010268,0:0,15,126	0/0:3,0:3:0.960154,0.039846,0:0,9,107	0/0:2,0:2:0.92336,0.07664,0:0,6,73	0/1:7,3:10:1e-06,0.999999,0:67,0,171	0/0:25,0:25:1,0,0:0,75,365	0/1:11,3:14:0.000113,0.999887,0:44,0,247	0/0:97,0:97:1,0,0:0,292,441	0/1:5,3:8:0,1,0:81,0,123
chr4	12996356	chr4_12996356_C_T	C	T	.	PASS	AF=0.125;DP=205;NS=12;AN=24;MAF=0.125;AC=3;AC_Het=3;AC_Hom=0;AC_Hemi=0;HWE=1	GT:AD:DP:GP:PL	0/0:13,0:13:0.999961,3.9e-05,0:0,39,224	0/0:1,0:1:0.863273,0.13659,0.000136:0,3,22	0/0:7,0:7:0.997534,0.002466,0:0,21,171	./.:0,0:0:0.745442,0.235895,0.018662:0,0,0	0/0:11,0:11:0.999846,0.000154,0:0,33,250	0/0:4,0:4:0.980606,0.019394,0:0,12,109	0/1:1,2:3:2e-06,0.999947,5e-05:61,0,32	0/0:2,0:2:0.926689,0.073311,0:0,6,72	0/1:7,3:10:1e-06,0.999999,0:66,0,165	0/0:25,0:25:1,0,0:0,75,370	0/0:13,1:14:0.953619,0.046381,0:0,8,266	0/0:95,9:104:1,0,0:0,88,343	0/1:5,3:8:0,1,0:80,0,126
chr4	12998099	chr4_12998099_C_T	C	T	.	PASS	AF=0.125;DP=182;NS=12;AN=24;MAF=0.125;AC=3;AC_Het=1;AC_Hom=2;AC_Hemi=0;HWE=0.130435	GT:AD:DP:GP:PL	0/0:10,0:10:0.99975,0.00025,0:0,30,173	./.:0,0:0:0.785572,0.201506,0.012922:0,0,0	0/0:2,0:2:0.939738,0.060262,0:0,6,47	0/0:1,0:1:0.886285,0.113669,4.6e-05:0,3,25	0/0:5,0:5:0.992048,0.007952,0:0,15,153	0/0:9,0:9:0.999499,0.000501,0:0,27,246	0/1:2,2:4:1e-05,0.99999,0:56,0,63	1/1:0,4:4:0,0.493566,0.506434:132,12,0	0/0:5,0:5:0.992048,0.007952,0:0,15,136	0/0:24,0:24:1,0,0:0,72,332	0/0:12,0:12:0.999937,6.3e-05,0:0,36,254	0/0:103,0:103:1,0,0:0,310,453	0/0:3,0:3:0.968933,0.031067,0:0,9,94
chr4	13000798	chr4_13000798_G_A	G	A	.	PASS	AF=0.136364;DP=188;NS=11;AN=22;MAF=0.136364;AC=3;AC_Het=3;AC_Hom=0;AC_Hemi=0;HWE=1	GT:AD:DP:GP:PL	0/0:6,0:6:0.994858,0.005142,0:0,18,167	./.:0,0:0:0.736278,0.243577,0.020145:0,0,0	0/1:10,2:12:0.088278,0.911722,0:15,0,221	0/0:3,0:3:0.96029,0.03971,0:0,9,97	0/0:8,0:8:0.998709,0.001291,0:0,24,207	0/1:2,1:3:0.001917,0.998083,0:32,0,65	./.:0,0:0:0.736278,0.243577,0.020145:0,0,0	0/1:0,1:1:0.000653,0.857505,0.141842:39,3,0	0/0:6,0:6:0.994858,0.005142,0:0,18,177	0/0:21,0:21:1,0,0:0,63,356	0/0:14,0:14:0.99998,2e-05,0:0,42,295	0/0:110,0:110:1,0,0:0,331,443	0/0:4,0:4:0.979743,0.020257,0:0,12,145
chr4	13004114	chr4_13004114_G_T	G	T	.	PASS	AF=0.291667;DP=97;NS=12;AN=24;MAF=0.291667;AC=7;AC_Het=5;AC_Hom=2;AC_Hemi=0;HWE=1	GT:AD:DP:GP:PL	1/1:0,9:9:0,0.007054,0.992946:192,27,0	./.:0,0:0:0.416335,0.457811,0.125855:0,0,0	0/0:12,1:13:0.701633,0.298367,0:0,4,242	0/0:1,0:1:0.645217,0.354744,3.9e-05:0,3,37	0/0:8,0:8:0.995723,0.004277,0:0,24,215	0/0:1,0:1:0.645217,0.354744,3.9e-05:0,3,37	0/1:3,1:4:0.004578,0.995422,0:23,0,95	0/0:4,0:4:0.935695,0.064305,0:0,12,133	0/1:7,1:8:0.068504,0.931496,0:11,0,173	0/1:25,4:29:0.011844,0.988156,0:19,0,329	0/0:13,1:14:0.824637,0.175363,0:0,7,260	0/1:2,3:5:0,0.999978,2.2e-05:68,0,41	0/1:0,1:1:0.000371,0.644999,0.35463:35,3,0
chr4	13004159	chr4_13004159_A_G	A	G	.	PASS	AF=0.291667;DP=103;NS=12;AN=24;MAF=0.291667;AC=7;AC_Het=3;AC_Hom=4;AC_Hemi=0;HWE=0.194508	GT:AD:DP:GP:PL	0/1:0,2:2:8e-06,0.510784,0.489207:54,6,0	./.:0,0:0:0.457236,0.437913,0.104852:0,0,0	0/1:14,2:16:0.008515,0.991485,0:21,0,267	1/1:0,4:4:0,0.206992,0.793008:122,12,0	0/1:8,1:9:0.144457,0.855543,0:8,0,199	0/0:2,0:2:0.806822,0.193178,0:0,6,72	0/0:6,0:6:0.985257,0.014743,0:0,18,170	0/0:3,0:3:0.893085,0.106915,0:0,9,104	0/0:8,0:8:0.996273,0.003727,0:0,24,222	0/0:24,0:24:1,0,0:0,72,349	0/0:14,0:14:0.999942,5.8e-05,0:0,42,302	1/1:0,14:14:0,0.000255,0.999745:228,42,0	0/0:1,0:1:0.676183,0.323801,1.6e-05:0,3,40
chr4	13005727	chr4_13005727_T_C	T	C	.	PASS	AF=0.153846;DP=117;NS=13;AN=26;MAF=0.153846;AC=4;AC_Het=2;AC_Hom=2;AC_Hemi=0;HWE=0.234783	GT:AD:DP:GP:PL	0/0:9,0:9:0.999194,0.000806,0:0,27,165	0/0:1,0:1:0.828797,0.171132,7.1e-05:0,3,27	0/0:5,0:5:0.98726,0.01274,0:0,15,117	0/0:4,0:4:0.97484,0.02516,0:0,12,81	0/0:9,0:9:0.999194,0.000806,0:0,27,186	0/0:4,0:4:0.97484,0.02516,0:0,12,109	0/1:1,2:3:5e-06,0.998353,0.001642:57,0,18	0/0:4,0:4:0.97484,0.02516,0:0,12,119	0/0:4,0:4:0.97484,0.02516,0:0,12,117	0/0:21,0:21:1,0,0:0,63,342	0/0:13,0:13:0.99995,5e-05,0:0,39,265	1/1:0,39:39:0,0,1:349,117,0	0/1:0,1:1:0.007946,0.822268,0.169787:27,3,0
chr4	13007766	chr4_13007766_C_A	C	A	.	PASS	AF=0.181818;DP=67;NS=11;AN=22;MAF=0.181818;AC=4;AC_Het=4;AC_Hom=0;AC_Hemi=0;HWE=1	GT:AD:DP:GP:PL	0/0:7,0:7:0.996269,0.003731,0:0,21,148	./.:0,0:0:0.650677,0.311937,0.037386:0,0,0	0/1:2,2:4:1.7e-05,0.999982,1e-06:51,0,51	0/0:1,0:1:0.806623,0.193347,2.9e-05:0,3,32	0/0:5,0:5:0.98524,0.01476,0:0,15,124	0/0:3,0:3:0.943464,0.056536,0:0,9,95	./.:0,0:0:0.650677,0.311937,0.037386:0,0,0	0/1:2,1:3:0.116221,0.883779,0:12,0,63	0/1:5,2:7:0.00237,0.99763,0:29,0,124	0/0:14,1:15:0.971543,0.028457,0:0,12,253	0/1:6,1:7:0.11787,0.88213,0:12,0,124	0/0:14,0:14:0.999971,2.9e-05,0:0,42,236	0/0:1,0:1:0.806638,0.193351,1.2e-05:0,3,36
chr4	13016359	chr4_13016359_A_G	A	G	.	PASS	AF=0.153846;DP=242;NS=13;AN=26;MAF=0.153846;AC=4;AC_Het=4;AC_Hom=0;AC_Hemi=0;HWE=1	GT:AD:DP:GP:PL	0/0:10,0:10:0.999635,0.000365,0:0,30,229	0/1:2,1:3:0.002132,0.997859,8e-06:31,0,41	0/0:17,2:19:0.733783,0.266217,0:0,0,239	0/0:2,0:2:0.914429,0.085571,0:0,6,49	0/0:12,0:12:0.999909,9.1e-05,0:0,36,247	0/1:9,1:10:0.352906,0.647094,0:7,0,210	0/1:3,1:4:0.008454,0.991546,0:25,0,81	0/0:2,0:2:0.914429,0.085571,0:0,6,78	0/0:4,0:4:0.977141,0.022859,0:0,12,133	0/1:21,8:29:0,1,0:92,0,306	0/0:10,0:10:0.999635,0.000365,0:0,30,221	0/0:116,10:126:1,0,0:0,178,399	0/0:8,0:8:0.99854,0.00146,0:0,24,173
chr4	13016516	chr4_13016516_T_C	T	C	.	PASS	AF=0.5;DP=230;NS=12;AN=24;MAF=0.5;AC=12;AC_Het=2;AC_Hom=10;AC_Hemi=0;HWE=0.0264585	GT:AD:DP:GP:PL	1/1:0,18:18:0,8e-06,0.999992:205,54,0	1/1:0,3:3:0,0.210734,0.789266:67,9,0	1/1:0,3:3:0,0.210734,0.789266:96,9,0	1/1:0,12:12:0,0.000521,0.999479:249,36,0	0/1:5,6:11:0,1,0:141,0,129	0/1:4,2:6:1e-06,0.999999,0:56,0,102	0/0:12,0:12:0.999543,0.000457,0:0,36,290	./.:0,0:0:0.266718,0.499459,0.233823:0,0,0	0/0:6,0:6:0.971574,0.028426,0:0,18,185	0/0:21,0:21:0.999999,1e-06,0:0,63,334	0/0:12,0:12:0.999543,0.000457,0:0,36,286	0/0:109,6:115:1,0,0:0,194,398	1/1:0,10:10:0,0.002081,0.997919:247,30,0
chr4	13016974	chr4_13016974_A_G	A	G	.	PASS	AF=0.153846;DP=263;NS=13;AN=26;MAF=0.153846;AC=4;AC_Het=4;AC_Hom=0;AC_Hemi=0;HWE=1	GT:AD:DP:GP:PL	0/0:32,0:32:1,0,0:0,96,386	0/1:0,3:3:0,0.529626,0.470374:84,9,0	0/1:13,3:16:0.000853,0.999147,0:34,0,261	0/0:13,0:13:0.999946,5.4e-05,0:0,39,297	0/0:11,0:11:0.999783,0.000217,0:0,33,240	0/1:8,1:9:0.083883,0.916117,0:14,0,210	0/0:8,0:8:0.998269,0.001731,0:0,24,234	0/0:4,0:4:0.972997,0.027003,0:0,12,126	0/0:18,0:18:0.999998,2e-06,0:0,54,294	0/0:34,0:34:1,0,0:0,102,380	0/0:8,0:8:0.998269,0.001731,0:0,24,237	0/0:105,0:105:1,0,0:0,316,450	0/1:0,2:2:1.2e-05,0.692484,0.307504:57,6,0
chr4	13016981	chr4_13016981_G_T	G	T	.	PASS	AF=0.230769;DP=269;NS=13;AN=26;MAF=0.230769;AC=6;AC_Het=2;AC_Hom=4;AC_Hemi=0;HWE=0.0757764	GT:AD:DP:GP:PL	0/0:34,0:34:1,0,0:0,102,401	1/1:0,3:3:0,0.495376,0.504624:86,9,0	0/0:3,0:3:0.940147,0.059853,0:0,9,56	0/0:14,0:14:0.999969,3.1e-05,0:0,42,303	0/0:8,0:8:0.998015,0.001985,0:0,24,194	0/1:8,1:9:0.073928,0.926072,0:14,0,213	0/1:3,5:8:0,1,0:150,0,90	1/1:0,4:4:0,0.329234,0.670766:132,12,0	0/0:19,0:19:0.999999,1e-06,0:0,57,325	0/0:35,0:35:1,0,0:0,105,384	0/0:9,0:9:0.999006,0.000994,0:0,27,239	0/0:110,0:110:1,0,0:0,331,456	0/0:2,0:2:0.887053,0.112947,0:0,6,57
chr4	13020255	chr4_13020255_G_A	G	A	.	PASS	AF=0.115385;DP=171;NS=13;AN=26;MAF=0.115385;AC=3;AC_Het=1;AC_Hom=2;AC_Hemi=0;HWE=0.12	GT:AD:DP:GP:PL	1/1:0,12:12:0,0.003121,0.996879:192,36,0	0/0:3,0:3:0.962476,0.037524,0:0,9,80	0/0:14,0:14:0.999981,1.9e-05,0:0,42,240	0/0:2,0:2:0.927665,0.072335,0:0,6,72	0/0:2,0:2:0.927665,0.072335,0:0,6,66	0/0:1,0:1:0.865086,0.134911,3e-06:0,3,39	0/0:2,0:2:0.927665,0.072335,0:0,6,75	0/0:1,0:1:0.865086,0.134911,3e-06:0,3,39	0/0:7,0:7:0.997569,0.002431,0:0,21,149	0/0:19,0:19:0.999999,1e-06,0:0,57,239	0/0:14,0:14:0.999981,1.9e-05,0:0,42,279	0/0:89,1:90:1,0,0:0,245,411	0/1:3,1:4:0.015956,0.984044,0:23,0,94
chr4	13020388	chr4_13020388_C_T	C	T	.	PASS	AF=0.166667;DP=160;NS=12;AN=24;MAF=0.166667;AC=4;AC_Het=4;AC_Hom=0;AC_Hemi=0;HWE=1	GT:AD:DP:GP:PL	0/0:8,0:8:0.998168,0.001832,0:0,24,169	0/0:1,0:1:0.809732,0.190254,1.4e-05:0,3,35	0/0:21,0:21:1,0,0:0,63,365	0/1:1,1:2:0.026168,0.973687,0.000145:19,0,29	0/1:2,3:5:1e-06,0.999999,0:64,0,55	0/1:0,1:1:0.000345,0.809461,0.190194:40,3,0	./.:0,0:0:0.655682,0.30812,0.036198:0,0,0	0/0:2,0:2:0.894872,0.105128,0:0,6,61	0/0:17,0:17:0.999996,4e-06,0:0,51,338	0/0:28,0:28:1,0,0:0,84,376	0/0:16,0:16:0.999993,7e-06,0:0,48,324	0/1:33,24:57:0,1,0:259,0,298	0/0:2,0:2:0.894872,0.105128,0:0,6,71
chr4	13028667	chr4_13028667_G_A	G	A	.	PASS	AF=0.115385;DP=253;NS=13;AN=26;MAF=0.115385;AC=3;AC_Het=3;AC_Hom=0;AC_Hemi=0;HWE=1	GT:AD:DP:GP:PL	0/0:26,0:26:1,0,0:0,78,368	0/0:6,0:6:0.995737,0.004263,0:0,18,169	0/0:11,0:11:0.999866,0.000134,0:0,33,259	0/1:4,4:8:0,1,0:97,0,73	0/1:10,2:12:0.000337,0.999663,0:40,0,221	0/0:5,0:5:0.99151,0.00849,0:0,15,154	0/1:3,2:5:0.000103,0.999897,0:46,0,83	0/0:1,0:1:0.879497,0.120502,1e-06:0,3,41	0/0:12,0:12:0.999933,6.7e-05,0:0,36,262	0/0:25,0:25:1,0,0:0,75,322	0/0:20,0:20:1,0,0:0,60,298	0/0:110,0:110:1,0,0:0,331,457	0/0:12,0:12:0.999933,6.7e-05,0:0,36,268
chr4	13029885	chr4_13029885_G_A	G	A	.	PASS	AF=0.269231;DP=265;NS=13;AN=26;MAF=0.269231;AC=7;AC_Het=5;AC_Hom=2;AC_Hemi=0;HWE=1	GT:AD:DP:GP:PL	1/1:1,17:18:0,0.195057,0.804943:284,14,0	0/1:8,1:9:0.204219,0.795781,0:8,0,194	0/1:20,3:23:0.006699,0.993301,0:24,0,305	0/0:14,0:14:0.999962,3.8e-05,0:0,42,310	0/1:10,1:11:0.245205,0.754795,0:7,0,224	0/0:4,0:4:0.96211,0.03789,0:0,12,127	0/1:4,1:5:0.015795,0.984205,0:20,0,119	0/0:5,0:5:0.980689,0.019311,0:0,15,168	0/0:25,0:25:1,0,0:0,75,385	0/0:44,3:47:0.999939,6.1e-05,0:0,40,361	0/1:20,2:22:0.17083,0.82917,0:9,0,306	0/0:76,0:76:1,0,0:0,229,429	0/0:6,0:6:0.990251,0.009749,0:0,18,178
chr4	13030002	chr4_13030002_A_G	A	G	.	PASS	AF=0.5;DP=258;NS=13;AN=26;MAF=0.5;AC=13;AC_Het=9;AC_Hom=4;AC_Hemi=0;HWE=0.30044	GT:AD:DP:GP:PL	0/1:8,19:27:0,1,0:303,0,140	1/1:0,8:8:0,0.008208,0.991792:216,24,0	0/1:17,2:19:0.177828,0.822172,0:4,0,293	1/1:0,2:2:0,0.346282,0.653718:80,6,0	0/1:11,2:13:0.001216,0.998784,0:26,0,235	0/1:7,3:10:0,1,0:65,0,176	0/1:4,1:5:0.03259,0.96741,0:12,0,123	0/0:3,0:3:0.809083,0.190917,0:0,9,107	0/1:5,9:14:0,1,0:212,0,120	0/1:12,18:30:0,1,0:279,0,229	0/1:6,10:16:0,1,0:228,0,142	0/0:95,9:104:1,0,0:0,78,338	0/1:4,3:7:0,1,0:91,0,113
chr4	13030311	chr4_13030311_A_G	A	G	.	PASS	AF=0.423077;DP=233;NS=13;AN=26;MAF=0.423077;AC=11;AC_Het=7;AC_Hom=4;AC_Hemi=0;HWE=1	GT:AD:DP:GP:PL	1/1:1,17:18:0,0.020426,0.979574:276,21,0	1/1:0,2:2:0,0.405495,0.594505:70,6,0	0/0:16,0:16:0.999978,2.2e-05,0:0,48,336	0/1:7,4:11:0,1,0:111,0,169	0/1:8,2:10:2e-05,0.99998,0:45,0,205	0/1:4,3:7:0,1,0:76,0,116	0/0:2,0:2:0.731787,0.268213,0:0,6,75	0/0:3,0:3:0.845125,0.154875,0:0,9,112	0/1:10,4:14:0,1,0:85,0,214	0/1:17,22:39:0,1,0:290,0,282	0/1:2,10:12:0,0.999625,0.000375:225,0,30	0/0:92,0:92:1,0,0:0,277,446	0/1:4,3:7:0,1,0:81,0,110
chr4	13036418	chr4_13036418_T_A	T	A	.	PASS	AF=0.227273;DP=236;NS=11;AN=22;MAF=0.227273;AC=5;AC_Het=5;AC_Hom=0;AC_Hemi=0;HWE=1	GT:AD:DP:GP:PL	0/1:13,2:15:0.002721,0.997279,0:27,0,271	0/0:1,0:1:0.738573,0.261381,4.6e-05:0,3,33	0/0:26,0:26:1,0,0:0,78,403	0/0:3,0:3:0.918718,0.081282,0:0,9,103	0/1:2,1:3:0.001129,0.998869,2e-06:31,0,50	./.:0,0:0:0.545538,0.386135,0.068327:0,0,0	0/0:1,0:1:0.738585,0.261386,2.9e-05:0,3,35	0/0:2,0:2:0.849655,0.150345,0:0,6,74	0/1:14,14:28:0,1,0:263,0,267	0/1:21,14:35:0,1,0:222,0,318	0/1:17,11:28:0,1,0:212,0,293	0/0:94,0:94:1,0,0:0,283,448	./.:0,0:0:0.545538,0.386135,0.068327:0,0,0
chr4	13036466	chr4_13036466_A_C	A	C	.	PASS	AF=0.454545;DP=280;NS=11;AN=22;MAF=0.454545;AC=10;AC_Het=4;AC_Hom=6;AC_Hemi=0;HWE=0.542748	GT:AD:DP:GP:PL	0/0:25,2:27:0.995821,0.004179,0:0,26,345	./.:0,0:0:0.28776,0.497345,0.214894:0,0,0	1/1:1,27:28:0,2.7e-05,0.999973:370,49,0	1/1:0,2:2:0,0.36652,0.63348:71,6,0	0/1:2,3:5:0,0.999999,1e-06:94,0,59	1/1:0,2:2:0,0.36652,0.63348:70,6,0	0/0:1,0:1:0.536418,0.46355,3.2e-05:0,3,41	./.:0,0:0:0.28776,0.497345,0.214894:0,0,0	0/1:22,16:38:0,1,0:241,0,327	0/1:20,25:45:0,1,0:314,0,282	0/1:19,8:27:0,1,0:154,0,303	0/0:93,1:94:1,0,0:0,249,411	0/0:1,0:1:0.536367,0.463506,0.000127:0,3,35
chr4	13045632	chr4_13045632_A_C	A	C	.	PASS	AF=0.5;DP=205;NS=12;AN=24;MAF=0.5;AC=12;AC_Het=4;AC_Hom=8;AC_Hemi=0;HWE=0.281462	GT:AD:DP:GP:PL	0/0:3,0:3:0.831672,0.168328,0:0,9,80	0/1:2,4:6:0,0.999987,1.3e-05:118,0,45	./.:0,0:0:0.305372,0.494465,0.200162:0,0,0	0/0:5,0:5:0.951838,0.048162,0:0,15,109	0/0:5,0:5:0.951838,0.048162,0:0,15,120	1/1:0,2:2:2e-06,0.381788,0.61821:58,6,0	1/1:0,2:2:0,0.381789,0.618211:78,6,0	1/1:0,2:2:0,0.381789,0.618211:63,6,0	0/1:10,7:17:0,1,0:160,0,204	0/1:27,18:45:0,1,0:251,0,313	0/1:7,6:13:0,1,0:137,0,152	0/0:98,0:98:1,0,0:0,295,422	1/1:0,2:2:0,0.381789,0.618211:64,6,0
chr4	13046248	chr4_13046248_A_G	A	G	.	PASS	AF=0.5;DP=235;NS=11;AN=22;MAF=0.5;AC=11;AC_Het=5;AC_Hom=6;AC_Hemi=0;HWE=1	GT:AD:DP:GP:PL	1/1:0,4:4:0,0.124864,0.875136:107,12,0	0/1:3,2:5:1e-06,0.999999,0:56,0,92	./.:0,0:0:0.284123,0.497818,0.21806:0,0,0	0/0:4,0:4:0.901304,0.098696,0:0,12,145	0/0:6,0:6:0.973354,0.026646,0:0,18,130	1/1:0,2:2:0,0.363352,0.636648:70,6,0	1/1:0,2:2:0,0.363352,0.636648:66,6,0	./.:0,0:0:0.284123,0.497818,0.21806:0,0,0	0/1:12,4:16:0,1,0:76,0,262	0/1:35,12:47:0,1,0:180,0,344	0/1:14,5:19:0,1,0:103,0,273	0/0:126,0:126:1,0,0:0,379,477	0/1:2,1:3:0.000456,0.999542,1e-06:31,0,56
chr4	13048931	chr4_13048931_G_C	G	C	.	PASS	AF=0.115385;DP=248;NS=13;AN=26;MAF=0.115385;AC=3;AC_Het=1;AC_Hom=2;AC_Hemi=0;HWE=0.12	GT:AD:DP:GP:PL	0/0:21,0:21:1,0,0:0,63,333	0/0:3,0:3:0.96632,0.03368,0:0,9,103	0/0:7,0:7:0.997826,0.002174,0:0,21,174	0/0:7,0:7:0.997826,0.002174,0:0,21,203	0/0:4,0:4:0.982872,0.017128,0:0,12,145	0/1:0,1:1:0.0005,0.8772,0.1223:41,3,0	0/0:2,0:2:0.934834,0.065166,0:0,6,70	0/0:1,0:1:0.877639,0.122359,1e-06:0,3,41	0/0:23,0:23:1,0,0:0,69,302	0/0:47,0:47:1,0,0:0,141,424	0/0:15,0:15:0.999991,9e-06,0:0,45,315	0/0:111,0:111:1,0,0:0,334,427	1/1:0,6:6:0,0.183094,0.816906:196,18,0
chr4	13049051	chr4_13049051_C_A	C	A	.	PASS	AF=0.136364;DP=135;NS=11;AN=22;MAF=0.136364;AC=3;AC_Het=3;AC_Hom=0;AC_Hemi=0;HWE=1	GT:AD:DP:GP:PL	0/1:3,1:4:0.004224,0.995776,0:28,0,73	0/0:1,0:1:0.841354,0.158637,9e-06:0,3,35	0/0:2,0:2:0.913848,0.086152,0:0,6,62	0/0:1,0:1:0.841359,0.158638,3e-06:0,3,40	0/0:5,0:5:0.988353,0.011647,0:0,15,158	0/0:1,0:1:0.841354,0.158637,9e-06:0,3,35	./.:0,0:0:0.707887,0.266946,0.025167:0,0,0	./.:0,0:0:0.707887,0.266946,0.025167:0,0,0	0/0:18,0:18:0.999999,1e-06,0:0,54,334	0/0:31,2:33:0.999721,0.000279,0:0,31,323	0/1:17,2:19:0.080479,0.919521,0:15,0,279	0/0:43,3:46:0.999997,3e-06,0:0,51,206	0/1:1,4:5:0,0.999243,0.000757:106,0,21
chr4	13059666	chr4_13059666_C_T	C	T	.	PASS	AF=0.181818;DP=101;NS=11;AN=22;MAF=0.181818;AC=4;AC_Het=4;AC_Hom=0;AC_Hemi=0;HWE=1	GT:AD:DP:GP:PL	./.:0,0:0:0.628191,0.328788,0.043021:0,0,0	./.:0,0:0:0.628191,0.328788,0.043021:0,0,0	0/1:1,3:4:0,0.995852,0.004148:70,0,15	0/0:1,0:1:0.792569,0.207409,2.2e-05:0,3,34	0/0:5,0:5:0.983908,0.016092,0:0,15,145	0/0:1,0:1:0.792478,0.207385,0.000136:0,3,26	0/1:4,1:5:0.015118,0.984882,0:21,0,120	0/0:3,0:3:0.938595,0.061405,0:0,9,100	0/1:13,2:15:0.034314,0.965686,0:17,0,259	0/0:31,0:31:1,0,0:0,93,417	0/0:12,0:12:0.999872,0.000128,0:0,36,298	0/1:15,7:22:0,1,0:130,0,139	0/0:2,0:2:0.884295,0.115705,0:0,6,75
chr4	13061994	chr4_13061994_G_A	G	A	.	PASS	AF=0.153846;DP=260;NS=13;AN=26;MAF=0.153846;AC=4;AC_Het=2;AC_Hom=2;AC_Hemi=0;HWE=0.234783	GT:AD:DP:GP:PL	0/0:26,0:26:1,0,0:0,78,372	0/0:6,0:6:0.994515,0.005485,0:0,18,183	1/1:0,6:6:0,0.15042,0.84958:179,18,0	0/0:10,0:10:0.999655,0.000345,0:0,30,240	0/0:8,0:8:0.998623,0.001377,0:0,24,229	0/1:6,3:9:0,1,0:84,0,136	0/0:8,0:8:0.998623,0.001377,0:0,24,218	0/0:3,0:3:0.957743,0.042257,0:0,9,113	0/0:16,0:16:0.999995,5e-06,0:0,48,319	0/0:38,0:38:1,0,0:0,114,405	0/0:22,0:22:1,0,0:0,66,370	0/0:94,6:100:1,0,0:0,130,362	0/1:5,2:7:9e-06,0.999991,0:55,0,137
chr4	13063974	chr4_13063974_G_A	G	A	.	PASS	AF=0.307692;DP=251;NS=13;AN=26;MAF=0.307692;AC=8;AC_Het=6;AC_Hom=2;AC_Hemi=0;HWE=1	GT:AD:DP:GP:PL	0/1:21,4:25:0.001557,0.998443,0:28,0,296	0/0:4,0:4:0.945608,0.054392,0:0,12,136	0/0:16,0:16:0.999986,1.4e-05,0:0,48,339	0/1:9,3:12:0,1,0:64,0,208	0/0:5,0:5:0.972044,0.027956,0:0,15,150	1/1:0,5:5:0,0.119571,0.880429:158,15,0	0/1:5,1:6:0.008676,0.991324,0:21,0,144	0/0:2,0:2:0.812951,0.187049,0:0,6,60	0/1:4,5:9:0,1,0:126,0,120	0/1:21,17:38:0,1,0:261,0,317	0/1:5,9:14:0,1,0:184,0,128	0/0:110,0:110:1,0,0:0,331,471	0/0:4,0:4:0.945608,0.054392,0:0,12,138
chr4	13063985	chr4_13063985_G_A	G	A	.	PASS	AF=0.192308;DP=232;NS=13;AN=26;MAF=0.192308;AC=5;AC_Het=5;AC_Hom=0;AC_Hemi=0;HWE=1	GT:AD:DP:GP:PL	0/0:23,0:23:1,0,0:0,69,375	0/0:5,0:5:0.985107,0.014893,0:0,15,173	0/0:14,0:14:0.99997,3e-05,0:0,42,314	0/1:8,1:9:0.095669,0.904331,0:13,0,205	0/0:5,0:5:0.985107,0.014893,0:0,15,166	0/0:5,0:5:0.985107,0.014893,0:0,15,164	0/0:6,0:6:0.992498,0.007502,0:0,18,182	0/0:2,0:2:0.8921,0.1079,0:0,6,58	0/1:5,4:9:0,1,0:96,0,134	0/1:19,12:31:0,1,0:232,0,313	0/1:6,7:13:0,1,0:173,0,160	0/0:105,1:106:1,0,0:0,281,437	0/1:2,2:4:1e-06,0.999999,0:63,0,68
chr4	13069040	chr4_13069040_A_G	A	G	.	PASS	AF=0.461538;DP=216;NS=13;AN=26;MAF=0.461538;AC=12;AC_Het=4;AC_Hom=8;AC_Hemi=0;HWE=0.260843	GT:AD:DP:GP:PL	0/0:18,0:18:0.999994,6e-06,0:0,54,334	1/1:0,5:5:0,0.070698,0.929302:161,15,0	0/0:7,0:7:0.987328,0.012672,0:0,21,202	0/0:9,0:9:0.996802,0.003198,0:0,27,203	0/0:14,0:14:0.9999,0.0001,0:0,42,294	0/0:2,0:2:0.708846,0.291153,0:0,6,64	1/1:0,4:4:0,0.132061,0.867939:117,12,0	1/1:0,2:2:0,0.378354,0.621646:70,6,0	0/1:3,3:6:0,1,0:76,0,72	0/1:14,6:20:0,1,0:132,0,279	0/1:4,10:14:0,1,0:212,0,97	1/1:0,113:113:0,0,1:472,340,0	0/1:1,1:2:0.000485,0.998996,0.000519:31,0,29
chr4	13070078	chr4_13070078_G_A	G	A	.	PASS	AF=0.461538;DP=201;NS=13;AN=26;MAF=0.461538;AC=12;AC_Het=4;AC_Hom=8;AC_Hemi=0;HWE=0.260843	GT:AD:DP:GP:PL	0/0:18,1:19:0.98553,0.01447,0:0,20,295	0/1:5,2:7:3e-06,0.999997,0:53,0,141	0/0:13,0:13:0.999813,0.000187,0:0,39,205	0/0:3,0:3:0.839157,0.160843,0:0,9,101	0/0:7,0:7:0.988163,0.011837,0:0,21,202	1/1:0,5:5:0,0.07537,0.92463:136,15,0	1/1:0,2:2:0,0.39472,0.60528:72,6,0	1/1:0,2:2:0,0.39472,0.60528:70,6,0	0/1:10,5:15:0,1,0:103,0,188	0/1:24,19:43:0,1,0:165,0,332	0/1:24,6:30:0,1,0:83,0,328	0/0:49,0:49:1,0,0:0,148,210	1/1:0,6:6:0,0.039161,0.960839:172,18,0
chr4	13077182	chr4_13077182_A_G	A	G	.	PASS	AF=0.346154;DP=194;NS=13;AN=26;MAF=0.346154;AC=9;AC_Het=5;AC_Hom=4;AC_Hemi=0;HWE=0.578215	GT:AD:DP:GP:PL	0/1:4,8:12:0,1,0:184,0,107	0/1:2,5:7:0,1,0:143,0,59	0/1:5,2:7:1.2e-05,0.999988,0:50,0,129	0/0:10,0:10:0.999078,0.000922,0:0,30,242	0/0:12,0:12:0.999769,0.000231,0:0,36,287	0/0:6,0:6:0.985443,0.014557,0:0,18,187	0/0:8,0:8:0.996321,0.003679,0:0,24,217	0/1:1,1:2:0.001336,0.998589,7.5e-05:29,0,35	0/0:12,0:12:0.999769,0.000231,0:0,36,283	0/0:34,1:35:1,0,0:0,74,363	0/1:11,1:12:0.463385,0.536615,0:1,0,242	1/1:5,62:67:0,0.000208,0.999792:330,43,0	1/1:0,4:4:0,0.209121,0.790879:135,12,0
chr4	13078356	chr4_13078356_G_T	G	T	.	PASS	AF=0.461538;DP=202;NS=13;AN=26;MAF=0.461538;AC=12;AC_Het=12;AC_Hom=0;AC_Hemi=0;HWE=0.00569121	GT:AD:DP:GP:PL	0/0:20,0:20:0.999998,2e-06,0:0,60,334	0/1:3,4:7:0,1,0:111,0,67	0/1:10,12:22:0,1,0:217,0,195	0/1:2,2:4:5e-06,0.999993,2e-06:51,0,53	0/1:13,6:19:0,1,0:136,0,278	0/1:4,2:6:2e-06,0.999998,0:55,0,121	0/1:3,6:9:0,1,0:159,0,88	0/1:1,1:2:0.00037,0.999089,0.000541:32,0,29	0/1:11,4:15:0,1,0:71,0,205	0/1:24,3:27:0.001361,0.998639,0:26,0,300	0/1:18,6:24:0,1,0:92,0,281	0/1:12,18:30:0,1,0:168,0,133	0/1:3,9:12:0,0.999999,1e-06:173,0,57
chr4	13078388	chr4_13078388_C_T	C	T	.	PASS	AF=0.115385;DP=177;NS=13;AN=26;MAF=0.115385;AC=3;AC_Het=3;AC_Hom=0;AC_Hemi=0;HWE=1	GT:AD:DP:GP:PL	0/0:29,0:29:1,0,0:0,87,390	0/0:4,0:4:0.983657,0.016343,0:0,12,128	0/0:12,0:12:0.999935,6.5e-05,0:0,36,271	0/1:4,3:7:0,1,0:79,0,103	0/1:8,3:11:7e-06,0.999993,0:57,0,203	0/0:7,0:7:0.997928,0.002072,0:0,21,174	0/0:4,0:4:0.983657,0.016343,0:0,12,128	0/0:4,0:4:0.983657,0.016343,0:0,12,139	0/0:14,0:14:0.999984,1.6e-05,0:0,42,308	0/0:33,1:34:1,0,0:0,73,388	0/0:17,0:17:0.999998,2e-06,0:0,51,338	0/0:24,2:26:0.991419,0.008581,0:0,15,161	0/1:6,2:8:0.009367,0.990633,0:26,0,148
chr4	13091255	chr4_13091255_C_T	C	T	.	PASS	AF=0.423077;DP=274;NS=13;AN=26;MAF=0.423077;AC=11;AC_Het=7;AC_Hom=4;AC_Hemi=0;HWE=1	GT:AD:DP:GP:PL	0/0:28,1:29:0.999986,1.4e-05,0:0,50,366	0/1:1,3:4:0,0.999412,0.000588:93,0,28	0/0:17,0:17:0.999989,1.1e-05,0:0,51,321	0/0:8,0:8:0.994284,0.005716,0:0,24,223	0/0:11,0:11:0.999282,0.000718,0:0,33,274	1/1:0,2:2:0,0.404546,0.595454:74,6,0	0/1:4,1:5:0.004318,0.995682,0:22,0,132	0/1:0,1:1:7.8e-05,0.576009,0.423912:40,3,0	0/1:17,3:20:6e-06,0.999994,0:51,0,302	0/1:27,13:40:0,1,0:146,0,345	0/1:12,7:19:0,1,0:155,0,254	1/1:7,108:115:0,0,1:371,151,0	0/1:1,1:2:0.000216,0.999048,0.000737:35,0,27
chr4	13095803	chr4_13095803_G_A	G	A	.	PASS	AF=0.192308;DP=131;NS=13;AN=26;MAF=0.192308;AC=5;AC_Het=5;AC_Hom=0;AC_Hemi=0;HWE=1	GT:AD:DP:GP:PL	0/0:3,0:3:0.93975,0.06025,0:0,9,66	0/0:5,0:5:0.984225,0.015775,0:0,15,112	0/1:6,12:18:0,1,0:116,0,87	0/0:2,0:2:0.886347,0.113653,0:0,6,55	0/0:13,2:15:0.801412,0.198588,0:0,3,171	0/1:4,5:9:0,1,0:98,0,57	0/0:2,0:2:0.886343,0.113653,5e-06:0,6,41	0/0:1,0:1:0.795824,0.204093,8.3e-05:0,3,28	0/0:9,0:9:0.998999,0.001001,0:0,27,203	0/0:33,1:34:1,0,0:0,62,323	0/1:11,2:13:0.400264,0.599736,0:5,0,211	0/1:4,7:11:0,1,0:125,0,67	0/1:5,4:9:8e-06,0.999992,0:54,0,85
chr4	13101242	chr4_13101242_C_T	C	T	.	PASS	AF=0.230769;DP=122;NS=13;AN=26;MAF=0.230769;AC=6;AC_Het=2;AC_Hom=4;AC_Hemi=0;HWE=0.0757764	GT:AD:DP:GP:PL	0/0:17,0:17:0.999995,5e-06,0:0,51,191	0/0:7,0:7:0.994637,0.005363,0:0,21,137	0/0:10,0:10:0.999326,0.000674,0:0,30,203	0/0:7,0:7:0.994637,0.005363,0:0,21,156	0/0:2,0:2:0.85284,0.14716,0:0,6,54	0/1:0,2:2:1e-06,0.591633,0.408366:64,6,0	1/1:0,4:4:0,0.265887,0.734113:122,12,0	0/1:0,1:1:0.006766,0.738401,0.254833:25,3,0	0/0:5,0:5:0.978887,0.021113,0:0,15,111	0/0:18,0:18:0.999997,3e-06,0:0,54,285	0/0:5,0:5:0.978887,0.021113,0:0,15,125	1/1:0,41:41:0,0,1:332,123,0	0/0:3,0:3:0.920577,0.079423,0:0,9,90
chr4	13106514	chr4_13106514_G_T	G	T	.	PASS	AF=0.166667;DP=71;NS=12;AN=24;MAF=0.166667;AC=4;AC_Het=2;AC_Hom=2;AC_Hemi=0;HWE=0.254658	GT:AD:DP:GP:PL	0/0:3,0:3:0.948098,0.051902,0:0,9,95	1/1:0,4:4:0,0.363388,0.636612:84,12,0	0/0:5,0:5:0.986499,0.013501,0:0,15,145	0/0:6,0:6:0.993204,0.006796,0:0,18,164	0/0:7,0:7:0.99659,0.00341,0:0,21,208	0/1:0,3:3:0,0.533069,0.466931:88,9,0	0/1:1,2:3:5e-06,0.999926,7e-05:57,0,32	0/0:3,0:3:0.948098,0.051902,0:0,9,98	0/0:8,0:8:0.998292,0.001708,0:0,24,220	0/0:22,0:22:1,0,0:0,66,372	0/0:4,0:4:0.973358,0.026642,0:0,12,104	./.:0,0:0:0.672991,0.294739,0.03227:0,0,0	0/0:3,0:3:0.948098,0.051902,0:0,9,76
chr4	13106576	chr4_13106576_T_C	T	C	.	PASS	AF=0.5;DP=72;NS=11;AN=22;MAF=0.5;AC=11;AC_Het=1;AC_Hom=10;AC_Hemi=0;HWE=0.0107622	GT:AD:DP:GP:PL	./.:0,0:0:0.294236,0.496398,0.209365:0,0,0	1/1:0,3:3:0,0.228611,0.771389:71,9,0	1/1:0,2:2:1e-06,0.372147,0.627852:62,6,0	1/1:0,8:8:0,0.009176,0.990824:163,24,0	0/1:5,2:7:0.000111,0.999889,0:37,0,152	1/1:0,2:2:0,0.372148,0.627852:65,6,0	0/0:4,0:4:0.904618,0.095382,0:0,12,130	0/0:5,0:5:0.949921,0.050079,0:0,15,161	0/0:8,0:8:0.993453,0.006547,0:0,24,231	0/0:19,0:19:0.999997,3e-06,0:0,57,338	0/0:6,0:6:0.974318,0.025682,0:0,18,179	./.:0,0:0:0.294236,0.496398,0.209365:0,0,0	1/1:0,4:4:0,0.129057,0.870943:111,12,0
chr4	13112602	chr4_13112602_G_A	G	A	.	PASS	AF=0.115385;DP=110;NS=13;AN=26;MAF=0.115385;AC=3;AC_Het=1;AC_Hom=2;AC_Hemi=0;HWE=0.12	GT:AD:DP:GP:PL	0/0:20,0:20:1,0,0:0,60,339	0/0:3,0:3:0.965715,0.034285,0:0,9,95	0/0:2,0:2:0.933701,0.066298,0:0,6,47	0/0:2,0:2:0.933702,0.066298,0:0,6,65	0/1:3,2:5:0.000259,0.999741,0:41,0,80	0/0:6,0:6:0.995582,0.004418,0:0,18,159	0/0:4,0:4:0.982558,0.017442,0:0,12,130	0/0:5,0:5:0.991203,0.008797,0:0,15,150	0/0:8,0:8:0.998892,0.001108,0:0,24,218	0/0:21,0:21:1,0,0:0,63,359	0/0:9,0:9:0.999446,0.000554,0:0,27,246	1/1:0,22:22:0,3e-06,0.999997:195,66,0	0/0:3,0:3:0.965715,0.034285,0:0,9,86
chr4	13113424	chr4_13113424_C_T	C	T	.	PASS	AF=0.125;DP=78;NS=12;AN=24;MAF=0.125;AC=3;AC_Het=1;AC_Hom=2;AC_Hemi=0;HWE=0.130435	GT:AD:DP:GP:PL	0/0:14,0:14:0.999979,2.1e-05,0:0,42,309	0/0:5,0:5:0.989478,0.010522,0:0,15,153	0/0:6,0:6:0.994711,0.005289,0:0,18,144	0/0:3,0:3:0.9592,0.0408,0:0,9,96	0/0:6,0:6:0.994711,0.005289,0:0,18,179	1/1:0,5:5:0,0.268639,0.731361:137,15,0	0/1:0,3:3:0,0.595024,0.404976:100,9,0	0/0:1,0:1:0.854584,0.145404,1.2e-05:0,3,33	0/0:10,0:10:0.999668,0.000332,0:0,30,266	0/0:13,0:13:0.999958,4.2e-05,0:0,39,308	0/0:11,0:11:0.999834,0.000166,0:0,33,262	0/0:1,0:1:0.854528,0.145394,7.8e-05:0,3,25	./.:0,0:0:0.73033,0.248527,0.021143:0,0,0
chr4	13116789	chr4_13116789_C_T	C	T	.	PASS	AF=0.125;DP=86;NS=12;AN=24;MAF=0.125;AC=3;AC_Het=3;AC_Hom=0;AC_Hemi=0;HWE=1	GT:AD:DP:GP:PL	0/0:11,0:11:0.99981,0.00019,0:0,33,221	0/0:5,0:5:0.98796,0.01204,0:0,15,165	0/0:10,0:10:0.999619,0.000381,0:0,30,218	0/0:8,0:8:0.998479,0.001521,0:0,24,196	0/0:5,0:5:0.98796,0.01204,0:0,15,134	0/0:1,0:1:0.83682,0.163176,3e-06:0,3,40	0/0:2,0:2:0.911164,0.088836,0:0,6,64	0/0:3,0:3:0.953518,0.046482,0:0,9,111	0/1:3,1:4:0.012802,0.987198,0:23,0,81	0/0:19,2:21:0.825183,0.174817,0:0,3,255	0/1:11,2:13:0.008578,0.991422,0:25,0,210	0/1:0,3:3:0,0.561794,0.438206:91,9,0	./.:0,0:0:0.700271,0.273102,0.026627:0,0,0
chr4	13120104	chr4_13120104_T_C	T	C	.	PASS	AF=0.5;DP=114;NS=11;AN=22;MAF=0.5;AC=11;AC_Het=1;AC_Hom=10;AC_Hemi=0;HWE=0.0107622	GT:AD:DP:GP:PL	1/1:0,2:2:0,0.335117,0.664883:62,6,0	./.:0,0:0:0.252012,0.499992,0.247996:0,0,0	1/1:0,4:4:0,0.111903,0.888097:110,12,0	1/1:0,2:2:1e-06,0.335116,0.664883:60,6,0	0/0:2,0:2:0.668453,0.331547,0:0,6,70	./.:0,0:0:0.252012,0.499992,0.247996:0,0,0	1/1:0,3:3:0,0.201284,0.798716:93,9,0	0/1:0,1:1:0.000402,0.501804,0.497794:31,3,0	0/0:18,0:18:0.999992,8e-06,0:0,54,362	0/0:25,0:25:1,0,0:0,75,380	0/0:17,0:17:0.999985,1.5e-05,0:0,51,361	1/1:0,36:36:0,0,1:323,108,0	0/0:4,0:4:0.889683,0.110317,0:0,12,103
chr4	13120320	chr4_13120320_C_T	C	T	.	PASS	AF=0.153846;DP=216;NS=13;AN=26;MAF=0.153846;AC=4;AC_Het=0;AC_Hom=4;AC_Hemi=0;HWE=0.00521739	GT:AD:DP:GP:PL	0/0:26,0:26:1,0,0:0,78,349	0/0:4,0:4:0.976647,0.023353,0:0,12,99	0/0:11,0:11:0.999813,0.000187,0:0,33,257	0/0:12,0:12:0.999907,9.3e-05,0:0,36,272	0/0:5,0:5:0.988186,0.011814,0:0,15,140	0/0:3,0:3:0.954359,0.045641,0:0,9,102	0/0:6,0:6:0.994058,0.005942,0:0,18,189	0/0:1,0:1:0.839415,0.160578,6e-06:0,3,37	0/0:7,0:7:0.99702,0.00298,0:0,21,197	0/0:19,0:19:0.999999,1e-06,0:0,57,340	0/0:17,0:17:0.999997,3e-06,0:0,51,335	1/1:0,98:98:0,0,1:456,295,0	1/1:0,7:7:0,0.075506,0.924494:175,21,0
chr4	13120391	chr4_13120391_G_A	G	A	.	PASS	AF=0.230769;DP=196;NS=13;AN=26;MAF=0.230769;AC=6;AC_Het=2;AC_Hom=4;AC_Hemi=0;HWE=0.0757764	GT:AD:DP:GP:PL	0/0:16,0:16:0.999991,9e-06,0:0,48,281	0/0:4,0:4:0.963243,0.036757,0:0,12,97	0/0:13,1:14:0.809481,0.190519,0:0,4,244	0/0:7,0:7:0.995253,0.004747,0:0,21,198	0/0:6,0:6:0.99055,0.00945,0:0,18,172	0/1:0,2:2:1e-05,0.620884,0.379106:56,6,0	0/1:2,7:9:0,0.999993,7e-06:194,0,43	1/1:0,3:3:0,0.450209,0.549791:105,9,0	0/0:8,0:8:0.997621,0.002379,0:0,24,214	0/0:20,0:20:0.999999,1e-06,0:0,60,351	0/0:9,0:9:0.998809,0.001191,0:0,27,239	0/0:92,0:92:1,0,0:0,277,427	1/1:0,6:6:0,0.092852,0.907148:160,18,0
chr4	13121556	chr4_13121556_G_C	G	C	.	PASS	AF=0.458333;DP=139;NS=12;AN=24;MAF=0.458333;AC=11;AC_Het=1;AC_Hom=10;AC_Hemi=0;HWE=0.00444205	GT:AD:DP:GP:PL	1/1:1,10:11:0,0.040711,0.959289:236,17,0	1/1:0,4:4:0,0.128196,0.871804:87,12,0	1/1:0,10:10:0,0.002292,0.997708:220,30,0	1/1:0,3:3:0,0.227259,0.772741:72,9,0	0/0:11,0:11:0.999171,0.000829,0:0,33,265	./.:0,0:0:0.292171,0.496715,0.211114:0,0,0	0/1:4,1:5:0.001493,0.998507,0:26,0,116	0/0:1,0:1:0.540109,0.459112,0.000779:0,3,27	0/0:12,0:12:0.999585,0.000415,0:0,36,278	0/0:28,0:28:1,0,0:0,84,396	0/0:11,0:11:0.999171,0.000829,0:0,33,267	0/0:37,0:37:1,0,0:0,111,323	1/1:0,6:6:0,0.035457,0.964543:155,18,0
chr4	13124310	chr4_13124310_C_A	C	A	.	PASS	AF=0.25;DP=258;NS=12;AN=24;MAF=0.25;AC=6;AC_Het=4;AC_Hom=2;AC_Hemi=0;HWE=1	GT:AD:DP:GP:PL	1/1:0,12:12:0,0.001276,0.998724:256,36,0	./.:0,0:0:0.523438,0.400104,0.076458:0,0,0	0/0:10,0:10:0.999254,0.000746,0:0,30,264	0/0:10,0:10:0.999254,0.000746,0:0,30,227	0/1:7,1:8:0.032396,0.967604,0:16,0,149	0/1:7,2:9:0.00343,0.99657,0:26,0,147	0/0:2,0:2:0.839567,0.160433,0:0,6,75	0/0:4,0:4:0.954406,0.045594,0:0,12,134	0/0:10,1:11:0.8411,0.1589,0:0,6,250	0/0:32,3:35:0.997829,0.002171,0:0,25,357	0/0:15,1:16:0.971457,0.028543,0:0,14,302	0/1:107,32:139:0,1,0:110,0,319	0/1:0,1:1:0.000238,0.723316,0.276446:39,3,0
chr4	13124340	chr4_13124340_C_T	C	T	.	PASS	AF=0.375;DP=261;NS=12;AN=24;MAF=0.375;AC=9;AC_Het=9;AC_Hom=0;AC_Hemi=0;HWE=0.0922062	GT:AD:DP:GP:PL	0/1:5,3:8:1e-06,0.999999,0:57,0,148	./.:0,0:0:0.346424,0.484308,0.169268:0,0,0	0/1:8,2:10:0.000178,0.999822,0:36,0,211	0/0:6,0:6:0.978624,0.021376,0:0,18,145	0/1:6,1:7:0.011391,0.988609,0:18,0,139	0/1:6,3:9:2e-06,0.999998,0:56,0,130	0/0:1,0:1:0.588567,0.41141,2.3e-05:0,3,41	0/0:5,0:5:0.958142,0.041858,0:0,15,155	0/1:15,3:18:0.000258,0.999742,0:34,0,296	0/1:33,8:41:0,1,0:81,0,348	0/1:17,4:21:2.2e-05,0.999978,0:45,0,305	0/1:103,31:134:0,1,0:118,0,323	0/1:0,1:1:8.4e-05,0.588526,0.41139:40,3,0
chr4	13125962	chr4_13125962_A_C	A	C	.	PASS	AF=0.454545;DP=225;NS=11;AN=22;MAF=0.454545;AC=10;AC_Het=8;AC_Hom=2;AC_Hemi=0;HWE=0.256966	GT:AD:DP:GP:PL	0/1:5,3:8:4e-06,0.999996,0:51,0,91	./.:0,0:0:0.271375,0.499123,0.229502:0,0,0	0/0:2,0:2:0.68502,0.314973,7e-06:0,6,49	1/1:0,3:3:0,0.21374,0.78626:86,9,0	0/1:4,1:5:0.033422,0.966578,0:12,0,112	0/0:1,0:1:0.52092,0.479045,3.5e-05:0,3,41	0/1:2,1:3:0.000547,0.999453,0:30,0,65	0/1:3,1:4:0.001094,0.998906,0:27,0,101	0/1:14,3:17:3.6e-05,0.999964,0:42,0,245	0/1:20,6:26:0,1,0:92,0,304	0/1:10,4:14:4.8e-05,0.999952,0:41,0,236	0/1:122,20:142:0.0058,0.9942,0:20,0,278	./.:0,0:0:0.271375,0.499123,0.229502:0,0,0
chr4	13126060	chr4_13126060_C_A	C	A	.	PASS	AF=0.461538;DP=251;NS=13;AN=26;MAF=0.461538;AC=12;AC_Het=10;AC_Hom=2;AC_Hemi=0;HWE=0.11159	GT:AD:DP:GP:PL	0/1:7,4:11:2e-06,0.999998,0:56,0,134	0/1:0,1:1:0.001863,0.526916,0.471221:25,3,0	0/0:6,0:6:0.972815,0.027185,0:0,18,163	0/1:2,2:4:0.000165,0.999799,3.6e-05:35,0,41	0/1:3,2:5:7.1e-05,0.999929,0:39,0,90	0/1:1,1:2:0.002222,0.994233,0.003545:24,0,21	0/1:1,1:2:0.011018,0.985469,0.003513:17,0,21	0/1:1,1:2:0.000354,0.998935,0.000711:32,0,28	0/1:7,10:17:0,1,0:147,0,144	0/1:21,11:32:0,1,0:157,0,271	0/1:10,10:20:0,1,0:150,0,189	0/0:120,18:138:0.997489,0.002511,0:0,29,281	1/1:0,3:3:0,0.218471,0.781529:76,9,0
chr4	13126170	chr4_13126170_T_C	T	C	.	PASS	AF=0.25;DP=181;NS=12;AN=24;MAF=0.25;AC=6;AC_Het=6;AC_Hom=0;AC_Hemi=0;HWE=0.529258	GT:AD:DP:GP:PL	0/1:4,3:7:1e-05,0.99999,0:50,0,86	./.:0,0:0:0.477107,0.427245,0.095648:0,0,0	0/0:8,0:8:0.996514,0.003486,0:0,24,178	0/0:1,0:1:0.690712,0.30926,2.8e-05:0,3,37	0/0:2,0:2:0.817081,0.182919,0:0,6,59	0/1:1,2:3:9.9e-05,0.996348,0.003553:41,0,18	0/0:1,0:1:0.690722,0.309264,1.4e-05:0,3,40	0/0:1,0:1:0.690724,0.309265,1.1e-05:0,3,41	0/1:11,4:15:9e-06,0.999991,0:51,0,208	0/1:18,6:24:0,1,0:88,0,275	0/1:8,3:11:0.000472,0.999528,0:34,0,179	0/0:101,6:107:1,0,0:0,190,359	0/1:0,1:1:0.003069,0.688608,0.308323:27,3,0
chr4	13126346	chr4_13126346_G_A	G	A	.	PASS	AF=0.384615;DP=219;NS=13;AN=26;MAF=0.384615;AC=10;AC_Het=8;AC_Hom=2;AC_Hemi=0;HWE=0.56581	GT:AD:DP:GP:PL	1/1:0,12:12:0,0.000572,0.999428:201,36,0	0/1:1,2:3:5.2e-05,0.993195,0.006753:41,0,18	0/1:5,2:7:0.000689,0.999311,0:29,0,91	0/1:0,1:1:0.001259,0.538801,0.45994:27,3,0	0/1:2,1:3:0.009244,0.990696,6e-05:18,0,39	0/0:2,0:2:0.700864,0.299134,2e-06:0,6,54	0/0:2,0:2:0.700861,0.299132,6e-06:0,6,49	0/0:1,0:1:0.539062,0.460154,0.000784:0,3,27	0/1:12,13:25:0,1,0:159,0,159	0/1:27,16:43:0,1,0:122,0,315	0/1:17,4:21:0.000135,0.999865,0:36,0,214	0/0:98,0:98:1,0,0:0,295,442	0/1:0,1:1:0.001259,0.538801,0.45994:27,3,0
chr4	13126353	chr4_13126353_C_T	C	T	.	PASS	AF=0.307692;DP=218;NS=13;AN=26;MAF=0.307692;AC=8;AC_Het=8;AC_Hom=0;AC_Hemi=0;HWE=0.244302	GT:AD:DP:GP:PL	0/0:11,1:12:0.87197,0.12803,0:0,9,157	0/1:2,2:4:0.00014,0.999811,4.9e-05:38,0,38	0/1:5,2:7:0.000991,0.999009,0:29,0,91	0/1:0,1:1:0.002105,0.626231,0.371664:27,3,0	0/1:2,1:3:0.013243,0.98674,1.6e-05:18,0,42	0/0:2,0:2:0.771165,0.228834,1e-06:0,6,54	0/0:2,0:2:0.771163,0.228834,3e-06:0,6,49	0/0:1,0:1:0.62728,0.372279,0.000441:0,3,27	0/1:12,14:26:0,1,0:175,0,136	0/1:23,17:40:0,1,0:132,0,298	0/1:15,4:19:5.1e-05,0.999949,0:42,0,213	0/0:99,1:100:1,0,0:0,275,440	0/1:0,1:1:0.002105,0.626231,0.371664:27,3,0
chr4	13127783	chr4_13127783_A_G	A	G	.	PASS	AF=0.181818;DP=214;NS=11;AN=22;MAF=0.181818;AC=4;AC_Het=4;AC_Hom=0;AC_Hemi=0;HWE=1	GT:AD:DP:GP:PL	0/1:4,9:13:0,1,0:202,0,90	./.:0,0:0:0.646666,0.314979,0.038355:0,0,0	0/0:10,0:10:0.999525,0.000475,0:0,30,224	0/0:2,0:2:0.89145,0.10855,0:0,6,56	0/0:9,1:10:0.867632,0.132368,0:0,5,224	0/0:4,0:4:0.970458,0.029542,0:0,12,121	0/1:3,2:5:0.002049,0.997951,0:30,0,91	0/0:3,0:3:0.942611,0.057389,0:0,9,104	0/0:6,0:6:0.992447,0.007553,0:0,18,176	0/1:21,4:25:0.025151,0.974849,0:19,0,321	0/1:6,3:9:9.3e-05,0.999907,0:43,0,165	0/0:127,0:127:1,0,0:0,382,477	./.:0,0:0:0.646666,0.314979,0.038355:0,0,0
chr4	13127958	chr4_13127958_C_A	C	A	.	PASS	AF=0.115385;DP=277;NS=13;AN=26;MAF=0.115385;AC=3;AC_Het=3;AC_Hom=0;AC_Hemi=0;HWE=1	GT:AD:DP:GP:PL	0/0:20,0:20:1,0,0:0,60,271	0/0:1,0:1:0.853801,0.146149,5e-05:0,3,27	0/0:7,0:7:0.997333,0.002667,0:0,21,136	0/0:3,0:3:0.958963,0.041037,0:0,9,92	0/1:8,1:9:0.106156,0.893844,0:14,0,190	0/0:7,1:8:0.597048,0.402952,0:3,0,179	0/0:4,0:4:0.979052,0.020948,0:0,12,100	0/0:1,0:1:0.853842,0.146156,2e-06:0,3,41	0/1:9,4:13:1e-06,0.999999,0:67,0,192	0/0:57,4:61:1,0,0:0,80,373	0/1:14,5:19:0,1,0:71,0,242	0/0:126,0:126:1,0,0:0,379,483	0/0:1,0:1:0.853801,0.146149,5e-05:0,3,27
chr4	13127968	chr4_13127968_C_T	C	T	.	PASS	AF=0.192308;DP=279;NS=13;AN=26;MAF=0.192308;AC=5;AC_Het=5;AC_Hom=0;AC_Hemi=0;HWE=1	GT:AD:DP:GP:PL	0/0:14,0:14:0.999967,3.3e-05,0:0,42,191	0/1:0,1:1:0.005862,0.784596,0.209543:27,3,0	0/0:13,0:13:0.999935,6.5e-05,0:0,39,258	0/0:4,0:4:0.967696,0.032304,0:0,12,106	0/1:7,2:9:0.000392,0.999608,0:37,0,184	0/1:7,1:8:0.193417,0.806583,0:9,0,172	0/0:5,0:5:0.983583,0.016417,0:0,15,128	0/0:1,0:1:0.789221,0.210774,4e-06:0,3,41	0/0:10,0:10:0.999479,0.000521,0:0,30,202	0/1:43,14:57:0,1,0:98,0,352	0/1:14,3:17:0.000772,0.999228,0:34,0,225	0/0:130,0:130:1,0,0:0,391,485	0/0:1,0:1:0.789136,0.210751,0.000112:0,3,27
chr4	13128008	chr4_13128008_T_C	T	C	.	PASS	AF=0.346154;DP=263;NS=13;AN=26;MAF=0.346154;AC=9;AC_Het=7;AC_Hom=2;AC_Hemi=0;HWE=1	GT:AD:DP:GP:PL	1/1:0,22:22:0,1e-06,0.999999:261,66,0	0/0:1,0:1:0.615229,0.384292,0.000479:0,3,27	0/1:9,6:15:0,1,0:114,0,160	0/0:5,0:5:0.962429,0.037571,0:0,15,111	0/1:4,4:8:0,1,0:99,0,109	0/1:6,2:8:0.000463,0.999537,0:32,0,140	0/1:4,1:5:0.04844,0.95156,0:12,0,111	0/0:1,0:1:0.615505,0.384464,3e-05:0,3,39	0/1:5,3:8:1e-06,0.999999,0:60,0,132	0/1:29,19:48:0,1,0:183,0,326	0/1:10,6:16:0,1,0:104,0,225	0/0:124,0:124:1,0,0:0,373,487	0/0:2,0:2:0.76201,0.237986,4e-06:0,6,49
chr4	13128022	chr4_13128022_C_G	C	G	.	PASS	AF=0.125;DP=248;NS=12;AN=24;MAF=0.125;AC=3;AC_Het=3;AC_Hom=0;AC_Hemi=0;HWE=1	GT:AD:DP:GP:PL	0/0:20,0:20:1,0,0:0,60,239	./.:0,0:0:0.763168,0.220853,0.015978:0,0,0	0/1:8,5:13:0,1,0:98,0,153	0/0:4,0:4:0.982235,0.017765,0:0,12,90	0/1:8,1:9:0.260763,0.739237,0:10,0,190	0/0:4,0:4:0.982235,0.017765,0:0,12,97	0/0:3,0:3:0.96509,0.03491,0:0,9,94	0/0:1,0:1:0.873595,0.126404,1e-06:0,3,41	0/1:7,3:10:4e-06,0.999996,0:60,0,176	0/0:34,3:37:0.972043,0.027957,0:0,10,313	0/0:15,1:16:0.997759,0.002241,0:0,21,276	0/0:127,0:127:1,0,0:0,382,476	0/0:2,0:2:0.932534,0.067465,0:0,6,49
chr4	13128059	chr4_13128059_C_T	C	T	.	PASS	AF=0.125;DP=196;NS=12;AN=24;MAF=0.125;AC=3;AC_Het=3;AC_Hom=0;AC_Hemi=0;HWE=1	GT:AD:DP:GP:PL	0/0:10,0:10:0.999652,0.000348,0:0,30,194	./.:0,0:0:0.720109,0.256966,0.022924:0,0,0	0/1:2,1:3:0.008843,0.991133,2.5e-05:25,0,36	0/0:2,0:2:0.918097,0.081903,0:0,6,49	0/0:4,0:4:0.978185,0.021815,0:0,12,143	0/0:1,0:1:0.848548,0.151398,5.4e-05:0,3,27	0/0:2,0:2:0.918097,0.081903,0:0,6,76	0/0:1,0:1:0.848591,0.151406,3e-06:0,3,40	0/0:7,0:7:0.99722,0.00278,0:0,21,209	0/1:24,4:28:0.000307,0.999693,0:40,0,300	0/1:8,2:10:0.000228,0.999772,0:41,0,186	0/0:127,0:127:1,0,0:0,382,473	0/0:1,0:1:0.848548,0.151398,5.4e-05:0,3,27
chr4	13128204	chr4_13128204_G_A	G	A	.	PASS	AF=0.423077;DP=200;NS=13;AN=26;MAF=0.423077;AC=11;AC_Het=5;AC_Hom=6;AC_Hemi=0;HWE=0.573563	GT:AD:DP:GP:PL	1/1:0,4:4:0,0.189471,0.810529:70,12,0	1/1:0,2:2:0.000217,0.483117,0.516666:39,6,0	0/1:9,2:11:0.13203,0.86797,0:8,0,157	0/1:5,1:6:0.270979,0.729021,0:4,0,92	0/1:5,1:6:0.36857,0.63143,0:2,0,110	0/1:7,2:9:0.031802,0.968198,0:15,0,163	0/0:4,0:4:0.937351,0.062649,0:0,12,112	1/1:0,2:2:9.7e-05,0.483175,0.516728:43,6,0	0/0:7,0:7:0.991715,0.008285,0:0,21,191	0/0:14,0:14:0.999935,6.5e-05,0:0,42,280	0/0:6,0:6:0.983566,0.016434,0:0,18,127	0/0:125,1:126:1,0,0:0,354,452	0/1:2,1:3:0.068954,0.931024,2.2e-05:11,0,41
chr4	13129963	chr4_13129963_G_A	G	A	.	PASS	AF=0.5;DP=252;NS=12;AN=24;MAF=0.5;AC=12;AC_Het=2;AC_Hom=10;AC_Hemi=0;HWE=0.0264585	GT:AD:DP:GP:PL	1/1:0,15:15:0,6.3e-05,0.999937:287,45,0	1/1:0,5:5:0,0.061051,0.938949:160,15,0	1/1:0,8:8:0,0.008062,0.991938:178,24,0	1/1:0,5:5:0,0.061051,0.938949:144,15,0	0/1:3,2:5:1.5e-05,0.999985,0:45,0,87	1/1:0,4:4:0,0.115077,0.884923:120,12,0	0/1:1,2:3:2e-06,0.999693,0.000305:55,0,32	0/0:8,0:8:0.992547,0.007453,0:0,24,223	0/0:15,0:15:0.999941,5.9e-05,0:0,45,324	0/0:40,0:40:1,0,0:0,120,408	0/0:15,0:15:0.999941,5.9e-05,0:0,45,328	0/0:129,0:129:1,0,0:0,388,466	./.:0,0:0:0.259991,0.499804,0.240204:0,0,0
chr4	13130523	chr4_13130523_C_T	C	T	.	PASS	AF=0.125;DP=232;NS=12;AN=24;MAF=0.125;AC=3;AC_Het=1;AC_Hom=2;AC_Hemi=0;HWE=0.130435	GT:AD:DP:GP:PL	0/0:15,0:15:0.999991,9e-06,0:0,45,249	0/0:4,0:4:0.980925,0.019075,0:0,12,126	0/0:10,0:10:0.999696,0.000304,0:0,30,234	0/0:7,0:7:0.997575,0.002425,0:0,21,181	0/1:9,3:12:9e-06,0.999991,0:55,0,228	0/0:1,0:1:0.865334,0.134624,4.2e-05:0,3,27	0/0:7,0:7:0.997575,0.002425,0:0,21,197	0/0:2,0:2:0.927827,0.072173,0:0,6,80	0/0:16,0:16:0.999995,5e-06,0:0,48,315	0/0:38,0:38:1,0,0:0,114,425	0/0:13,0:13:0.999962,3.8e-05,0:0,39,306	1/1:0,107:107:0,0,1:474,322,0	./.:0,0:0:0.748863,0.233011,0.018126:0,0,0
chr4	13132655	chr4_13132655_A_G	A	G	.	PASS	AF=0.423077;DP=193;NS=13;AN=26;MAF=0.423077;AC=11;AC_Het=7;AC_Hom=4;AC_Hemi=0;HWE=1	GT:AD:DP:GP:PL	0/1:0,1:1:7.2e-05,0.562358,0.43757:40,3,0	0/1:1,1:2:0.002562,0.997314,0.000123:24,0,35	1/1:0,9:9:0,0.004995,0.995005:217,27,0	0/1:3,3:6:0,1,0:81,0,82	0/1:3,1:4:0.060382,0.939618,0:10,0,81	0/1:1,3:4:0,0.99876,0.00124:91,0,25	0/0:3,0:3:0.837158,0.162842,0:0,9,104	0/1:6,1:7:0.020228,0.979772,0:15,0,131	0/1:3,2:5:6e-06,0.999994,0:50,0,79	0/0:30,2:32:0.999263,0.000737,0:0,33,340	0/0:15,1:16:0.893516,0.106484,0:0,11,274	0/0:99,2:101:1,0,0:0,257,436	1/1:0,3:3:0,0.243164,0.756836:102,9,0
chr4	13133036	chr4_13133036_T_C	T	C	.	PASS	AF=0.5;DP=242;NS=11;AN=22;MAF=0.5;AC=11;AC_Het=3;AC_Hom=8;AC_Hemi=0;HWE=0.221583	GT:AD:DP:GP:PL	./.:0,0:0:0.251199,0.499997,0.248804:0,0,0	./.:0,0:0:0.251199,0.499997,0.248804:0,0,0	0/1:1,10:11:0,0.756554,0.243446:225,0,2	0/1:2,4:6:0,0.999999,1e-06:104,0,60	0/1:3,4:7:0,1,0:86,0,87	1/1:0,3:3:0,0.200763,0.799237:96,9,0	1/1:0,3:3:0,0.200763,0.799237:94,9,0	1/1:0,3:3:0,0.200763,0.799237:89,9,0	0/0:13,0:13:0.999757,0.000243,0:0,39,288	0/0:34,0:34:1,0,0:0,102,409	0/0:20,0:20:0.999998,2e-06,0:0,60,371	1/1:0,140:140:0,0,1:476,421,0	0/0:2,0:2:0.667733,0.332266,1e-06:0,6,58
chr4	13133197	chr4_13133197_T_C	T	C	.	PASS	AF=0.346154;DP=197;NS=13;AN=26;MAF=0.346154;AC=9;AC_Het=7;AC_Hom=2;AC_Hemi=0;HWE=1	GT:AD:DP:GP:PL	0/1:1,1:2:0.001067,0.996587,0.002346:29,0,21	0/0:1,0:1:0.627916,0.370703,0.001381:0,3,22	1/1:1,12:13:0,0.452812,0.547188:149,6,0	0/1:0,1:1:0.00531,0.625442,0.369248:23,3,0	0/1:9,3:12:3e-06,0.999997,0:55,0,212	0/1:0,1:1:0.016574,0.618359,0.365067:18,3,0	0/0:5,0:5:0.964416,0.035584,0:0,15,125	0/1:1,1:2:0.026101,0.973808,9.1e-05:15,0,35	0/1:8,1:9:0.120459,0.879541,0:8,0,170	0/0:29,1:30:0.999997,3e-06,0:0,55,335	0/1:13,2:15:0.099718,0.900282,0:9,0,253	0/0:103,0:103:1,0,0:0,310,430	0/0:2,0:2:0.772092,0.227908,0:0,6,62
chr4	13134493	chr4_13134493_T_C	T	C	.	PASS	AF=0.5;DP=210;NS=13;AN=26;MAF=0.5;AC=13;AC_Het=3;AC_Hom=10;AC_Hemi=0;HWE=0.0892525	GT:AD:DP:GP:PL	0/1:3,8:11:0,0.999999,1e-06:145,0,55	1/1:0,2:2:1e-06,0.34966,0.650338:57,6,0	1/1:0,7:7:0,0.016524,0.983476:152,21,0	1/1:0,2:2:2e-06,0.34966,0.650338:56,6,0	0/1:7,3:10:0.000379,0.999621,0:32,0,169	0/0:1,0:1:0.518107,0.481804,8.9e-05:0,3,37	1/1:0,2:2:0,0.349661,0.650339:73,6,0	0/1:1,2:3:0,0.992647,0.007353:72,0,18	0/0:12,0:12:0.999546,0.000454,0:0,36,285	0/0:32,0:32:1,0,0:0,96,413	0/0:15,0:15:0.999943,5.7e-05,0:0,45,323	1/1:0,109:109:0,0,1:465,328,0	0/0:4,0:4:0.895866,0.104134,0:0,12,116
chr4	13134499	chr4_13134499_A_G	A	G	.	PASS	AF=0.153846;DP=214;NS=13;AN=26;MAF=0.153846;AC=4;AC_Het=4;AC_Hom=0;AC_Hemi=0;HWE=1	GT:AD:DP:GP:PL	0/1:8,3:11:5e-06,0.999995,0:58,0,150	0/0:3,0:3:0.954764,0.045236,0:0,9,71	0/1:7,1:8:0.175833,0.824167,0:11,0,132	0/0:3,0:3:0.954764,0.045236,0:0,9,105	0/0:10,0:10:0.99963,0.00037,0:0,30,257	0/1:0,1:1:0.001113,0.839736,0.159151:36,3,0	0/0:2,0:2:0.913442,0.086558,0:0,6,74	0/1:2,1:3:0.040333,0.959667,0:18,0,73	0/0:12,0:12:0.999907,9.3e-05,0:0,36,290	0/0:33,0:33:1,0,0:0,99,414	0/0:14,0:14:0.999977,2.3e-05,0:0,42,305	0/0:110,0:110:1,0,0:0,331,474	0/0:4,0:4:0.976859,0.023141,0:0,12,122
chr4	13163719	chr4_13163719_G_T	G	T	.	PASS	AF=0.454545;DP=259;NS=11;AN=22;MAF=0.454545;AC=10;AC_Het=2;AC_Hom=8;AC_Hemi=0;HWE=0.0610009	GT:AD:DP:GP:PL	1/1:0,34:34:0,0,1:409,102,0	./.:0,0:0:0.306873,0.494176,0.198951:0,0,0	1/1:0,15:15:0,7.6e-05,0.999924:335,45,0	1/1:0,18:18:0,9e-06,0.999991:357,54,0	0/1:5,5:10:0,1,0:118,0,139	1/1:0,3:3:0,0.236921,0.763079:100,9,0	0/1:3,3:6:0,1,0:82,0,88	0/0:5,0:5:0.952089,0.047911,0:0,15,161	0/0:10,0:10:0.99843,0.00157,0:0,30,257	0/0:35,0:35:1,0,0:0,105,407	0/0:12,0:12:0.999607,0.000393,0:0,36,297	0/0:111,0:111:1,0,0:0,334,460	./.:0,0:0:0.306873,0.494176,0.198951:0,0,0
chr4	13166674	chr4_13166674_G_A	G	A	.	PASS	AF=0.125;DP=262;NS=12;AN=24;MAF=0.125;AC=3;AC_Het=1;AC_Hom=2;AC_Hemi=0;HWE=0.130435	GT:AD:DP:GP:PL	0/0:27,0:27:1,0,0:0,81,374	0/0:1,0:1:0.859363,0.140635,2e-06:0,3,40	0/0:22,0:22:1,0,0:0,66,376	0/0:6,0:6:0.994912,0.005088,0:0,18,192	0/0:12,1:13:0.758968,0.241032,0:0,0,249	1/1:0,7:7:0,0.087151,0.912849:217,21,0	0/1:3,4:7:0,1,0:127,0,89	0/0:2,0:2:0.924365,0.075635,0:0,6,82	0/0:13,0:13:0.99996,4e-05,0:0,39,309	0/0:27,0:27:1,0,0:0,81,400	0/0:19,0:19:0.999999,1e-06,0:0,57,352	0/0:118,0:118:1,0,0:0,355,471	./.:0,0:0:0.738506,0.241715,0.019779:0,0,0
chr4	13166964	chr4_13166964_G_A	G	A	.	PASS	AF=0.458333;DP=267;NS=12;AN=24;MAF=0.458333;AC=11;AC_Het=5;AC_Hom=6;AC_Hemi=0;HWE=0.59387	GT:AD:DP:GP:PL	1/1:0,21:21:0,1e-06,0.999999:354,63,0	0/1:0,1:1:0.004143,0.505664,0.490193:21,3,0	1/1:0,18:18:0,8e-06,0.999992:336,54,0	1/1:0,10:10:0,0.002011,0.997989:255,30,0	0/1:10,7:17:0,1,0:126,0,221	0/0:9,0:9:0.996228,0.003772,0:0,27,212	0/0:8,0:8:0.992484,0.007516,0:0,24,208	0/0:2,0:2:0.673542,0.326458,0:0,6,76	0/1:10,2:12:0.008241,0.991759,0:18,0,232	0/1:24,5:29:1e-06,0.999999,0:60,0,322	0/1:12,3:15:4e-06,0.999996,0:51,0,260	0/0:125,0:125:1,0,0:0,376,455	./.:0,0:0:0.25783,0.499879,0.24229:0,0,0
chr4	13176085	chr4_13176085_A_T	A	T	.	PASS	AF=0.230769;DP=211;NS=13;AN=26;MAF=0.230769;AC=6;AC_Het=6;AC_Hom=0;AC_Hemi=0;HWE=1	GT:AD:DP:GP:PL	0/0:17,0:17:0.999994,6e-06,0:0,51,267	0/0:3,0:3:0.916705,0.083295,0:0,9,97	0/0:17,0:17:0.999994,6e-06,0:0,51,332	0/0:10,0:10:0.999291,0.000709,0:0,30,273	0/1:7,2:9:0.00014,0.99986,0:40,0,183	0/0:1,0:1:0.733422,0.26657,8e-06:0,3,41	0/1:0,1:1:0.000638,0.732957,0.266405:35,3,0	0/0:1,0:1:0.733422,0.26657,8e-06:0,3,41	0/1:6,3:9:0,1,0:74,0,170	0/1:17,6:23:0,1,0:108,0,292	0/0:14,1:15:0.938159,0.061841,0:0,10,292	0/1:72,27:99:0,1,0:222,0,359	0/1:4,1:5:0.013721,0.986279,0:20,0,123
chr4	13182015	chr4_13182015_T_C	T	C	.	PASS	AF=0.423077;DP=196;NS=13;AN=26;MAF=0.423077;AC=11;AC_Het=9;AC_Hom=2;AC_Hemi=0;HWE=0.275057	GT:AD:DP:GP:PL	0/1:11,12:23:0,1,0:222,0,141	0/0:7,0:7:0.987756,0.012244,0:0,21,212	1/1:0,10:10:0,0.002455,0.997545:250,30,0	0/1:7,2:9:2.6e-05,0.999974,0:44,0,189	0/1:0,1:1:5.6e-05,0.557569,0.442375:41,3,0	0/1:1,3:4:0,0.999201,0.000798:63,0,27	0/1:1,1:2:0.030548,0.968682,0.00077:13,0,27	0/0:4,0:4:0.909777,0.090223,0:0,12,133	0/1:18,6:24:0,1,0:105,0,302	0/1:30,22:52:0,1,0:272,0,343	0/1:21,6:27:0,1,0:106,0,332	0/1:27,3:30:0.176504,0.823496,0:5,0,319	0/0:3,0:3:0.834486,0.165514,0:0,9,102
chr4	13184759	chr4_13184759_G_T	G	T	.	PASS	AF=0.115385;DP=172;NS=13;AN=26;MAF=0.115385;AC=3;AC_Het=3;AC_Hom=0;AC_Hemi=0;HWE=1	GT:AD:DP:GP:PL	0/0:14,1:15:0.995802,0.004198,0:0,18,240	0/0:7,0:7:0.997881,0.002119,0:0,21,158	0/0:9,0:9:0.999469,0.000531,0:0,27,196	0/1:9,2:11:0.007386,0.992614,0:27,0,166	0/1:6,2:8:0.003117,0.996883,0:31,0,146	0/0:5,0:5:0.991577,0.008423,0:0,15,150	0/0:3,0:3:0.967139,0.032861,0:0,9,85	0/0:4,0:4:0.983295,0.016705,0:0,12,117	0/1:8,2:10:0.001626,0.998374,0:34,0,175	0/0:37,2:39:1,0,0:0,64,346	0/0:17,2:19:0.974591,0.025409,0:0,10,269	0/0:36,1:37:1,0,0:0,73,339	0/0:3,0:3:0.967139,0.032861,0:0,9,104
chr4	13186731	chr4_13186731_A_G	A	G	.	PASS	AF=0.461538;DP=272;NS=13;AN=26;MAF=0.461538;AC=12;AC_Het=6;AC_Hom=6;AC_Hemi=0;HWE=1	GT:AD:DP:GP:PL	0/1:20,3:23:5.6e-05,0.999944,0:40,0,306	0/0:4,0:4:0.901437,0.098563,0:0,12,129	0/0:20,1:21:0.9896,0.0104,0:0,22,340	0/1:8,4:12:0,1,0:102,0,158	0/1:3,3:6:0,1,0:82,0,86	0/0:2,0:2:0.695716,0.304284,0:0,6,75	1/1:0,3:3:0,0.222267,0.777733:104,9,0	1/1:0,2:2:0,0.363698,0.636302:75,6,0	0/1:6,12:18:0,1,0:238,0,129	0/1:23,30:53:0,1,0:338,0,290	0/1:8,13:21:0,1,0:250,0,180	1/1:0,92:92:0,0,1:457,277,0	0/0:2,0:2:0.695716,0.304284,0:0,6,73
chr4	13187571	chr4_13187571_T_C	T	C	.	PASS	AF=0.125;DP=198;NS=12;AN=24;MAF=0.125;AC=3;AC_Het=3;AC_Hom=0;AC_Hemi=0;HWE=1	GT:AD:DP:GP:PL	0/0:16,0:16:0.999995,5e-06,0:0,48,315	0/0:9,0:9:0.999361,0.000639,0:0,27,230	0/0:20,0:20:1,0,0:0,60,365	0/0:18,0:18:0.999999,1e-06,0:0,54,354	0/0:13,1:14:0.799002,0.200998,0:0,1,266	0/0:4,0:4:0.979958,0.020042,0:0,12,127	0/0:1,0:1:0.859378,0.140615,7e-06:0,3,35	./.:0,0:0:0.73854,0.241687,0.019773:0,0,0	0/0:20,0:20:1,0,0:0,60,352	0/1:34,5:39:0.001096,0.998904,0:34,0,336	0/1:20,3:23:0.006444,0.993556,0:27,0,318	0/1:19,10:29:0,1,0:162,0,261	0/0:4,0:4:0.979958,0.020042,0:0,12,139
chr4	13215349	chr4_13215349_C_T	C	T	.	PASS	AF=0.384615;DP=179;NS=13;AN=26;MAF=0.384615;AC=10;AC_Het=2;AC_Hom=8;AC_Hemi=0;HWE=0.0196258	GT:AD:DP:GP:PL	1/1:0,8:8:0,0.011505,0.988495:170,24,0	1/1:0,5:5:0,0.085183,0.914817:143,15,0	1/1:0,13:13:0,0.000364,0.999636:199,39,0	1/1:0,12:12:0,0.000727,0.999273:198,36,0	0/1:1,4:5:0,0.99865,0.00135:104,0,24	0/1:5,3:8:0,1,0:76,0,137	0/0:3,0:3:0.856316,0.143684,0:0,9,92	0/0:2,0:2:0.748734,0.251266,0:0,6,70	0/0:17,0:17:0.99999,1e-05,0:0,51,305	0/0:34,0:34:1,0,0:0,102,390	0/0:18,0:18:0.999995,5e-06,0:0,54,328	0/0:51,0:51:1,0,0:0,154,212	0/0:3,0:3:0.856316,0.143684,0:0,9,96
chr4	13219613	chr4_13219613_T_C	T	C	.	PASS	AF=0.461538;DP=176;NS=13;AN=26;MAF=0.461538;AC=12;AC_Het=6;AC_Hom=6;AC_Hemi=0;HWE=1	GT:AD:DP:GP:PL	0/1:0,1:1:5.5e-05,0.515187,0.484758:40,3,0	1/1:0,4:4:0,0.117265,0.882735:139,12,0	0/1:6,6:12:0,1,0:159,0,156	1/1:0,6:6:0,0.032143,0.967857:195,18,0	0/1:7,4:11:0,1,0:96,0,181	0/1:5,1:6:0.006737,0.993263,0:19,0,148	0/1:1,2:3:0,0.999624,0.000376:67,0,31	0/0:1,0:1:0.515145,0.48471,0.000144:0,3,35	0/0:14,0:14:0.999885,0.000115,0:0,42,302	0/0:30,0:30:1,0,0:0,90,390	0/0:13,0:13:0.99977,0.00023,0:0,39,301	0/1:49,23:72:0,1,0:271,0,350	1/1:0,3:3:0,0.209916,0.790084:110,9,0
chr4	13219623	chr4_13219623_G_A	G	A	.	PASS	AF=0.423077;DP=192;NS=13;AN=26;MAF=0.423077;AC=11;AC_Het=7;AC_Hom=4;AC_Hemi=0;HWE=1	GT:AD:DP:GP:PL	0/1:0,1:1:6.7e-05,0.549657,0.450276:40,3,0	0/0:5,0:5:0.951296,0.048704,0:0,15,155	1/1:0,12:12:0,0.000596,0.999404:291,36,0	0/1:3,4:7:0,1,0:115,0,84	0/1:7,4:11:0,1,0:90,0,193	0/1:6,1:7:0.006166,0.993834,0:20,0,169	0/1:2,1:3:0.000388,0.999612,0:32,0,67	0/1:0,1:1:0.000336,0.549509,0.450155:33,3,0	0/0:15,0:15:0.99995,5e-05,0:0,45,328	0/0:35,0:35:1,0,0:0,105,408	0/0:14,0:14:0.9999,0.0001,0:0,42,317	0/1:30,48:78:0,1,0:350,0,310	1/1:0,3:3:0,0.233818,0.766182:106,9,0
chr4	13219675	chr4_13219675_C_T	C	T	.	PASS	AF=0.136364;DP=247;NS=11;AN=22;MAF=0.136364;AC=3;AC_Het=3;AC_Hom=0;AC_Hemi=0;HWE=1	GT:AD:DP:GP:PL	0/0:6,0:6:0.995042,0.004958,0:0,18,142	0/0:9,0:9:0.999378,0.000622,0:0,27,234	0/0:19,0:19:0.999999,1e-06,0:0,57,365	0/1:5,5:10:0,1,0:135,0,138	0/1:5,6:11:0,1,0:161,0,124	0/0:5,0:5:0.990134,0.009866,0:0,15,151	./.:0,0:0:0.743882,0.237208,0.01891:0,0,0	./.:0,0:0:0.743882,0.237208,0.01891:0,0,0	0/0:17,0:17:0.999998,2e-06,0:0,51,335	0/0:42,0:42:1,0,0:0,126,412	0/0:20,0:20:1,0,0:0,60,363	0/1:54,48:102:0,1,0:358,0,362	0/0:5,0:5:0.990134,0.009866,0:0,15,160
chr4	13219835	chr4_13219835_G_A	G	A	.	PASS	AF=0.125;DP=266;NS=12;AN=24;MAF=0.125;AC=3;AC_Het=3;AC_Hom=0;AC_Hemi=0;HWE=1	GT:AD:DP:GP:PL	0/0:15,0:15:0.99999,1e-05,0:0,45,301	0/0:11,0:11:0.999847,0.000153,0:0,33,258	0/0:18,0:18:0.999999,1e-06,0:0,54,305	0/0:5,0:5:0.990295,0.009705,0:0,15,162	0/0:8,0:8:0.998777,0.001223,0:0,24,232	0/1:3,1:4:0.006381,0.993619,0:27,0,95	./.:0,0:0:0.747277,0.23435,0.018373:0,0,0	0/0:5,0:5:0.990295,0.009705,0:0,15,167	0/0:22,0:22:1,0,0:0,66,291	0/0:50,0:50:1,0,0:0,151,433	0/0:20,0:20:1,0,0:0,60,309	0/1:53,53:106:0,1,0:362,0,353	0/1:0,2:2:1e-06,0.76126,0.238739:71,6,0
chr4	13221476	chr4_13221476_C_T	C	T	.	PASS	AF=0.423077;DP=163;NS=13;AN=26;MAF=0.423077;AC=11;AC_Het=3;AC_Hom=8;AC_Hemi=0;HWE=0.0855297	GT:AD:DP:GP:PL	0/0:11,1:12:0.574621,0.425379,0:0,3,240	1/1:0,2:2:0,0.397512,0.602488:65,6,0	0/1:4,6:10:0,1,0:132,0,94	0/0:3,0:3:0.840726,0.159274,0:0,9,87	0/0:11,0:11:0.999261,0.000739,0:0,33,275	0/1:0,1:1:0.000237,0.568752,0.43101:35,3,0	1/1:0,4:4:0,0.141589,0.858411:106,12,0	1/1:0,3:3:0,0.248058,0.751942:106,9,0	0/0:14,0:14:0.999908,9.2e-05,0:0,42,275	0/0:29,0:29:1,0,0:0,87,350	0/0:18,0:18:0.999994,6e-06,0:0,54,284	0/1:26,23:49:0,1,0:276,0,316	1/1:0,7:7:0,0.020201,0.979799:209,21,0
chr4	13223392	chr4_13223392_A_T	A	T	.	PASS	AF=0.227273;DP=178;NS=11;AN=22;MAF=0.227273;AC=5;AC_Het=3;AC_Hom=2;AC_Hemi=0;HWE=0.438596	GT:AD:DP:GP:PL	0/0:21,2:23:0.964159,0.035841,0:0,13,265	1/1:0,3:3:0,0.425016,0.574984:88,9,0	0/0:12,1:13:0.792656,0.207344,0:0,4,232	0/1:4,1:5:0.014731,0.985269,0:20,0,114	0/0:4,0:4:0.959441,0.040559,0:0,12,114	0/0:1,0:1:0.744084,0.25165,0.004266:0,3,13	./.:0,0:0:0.558412,0.377715,0.063872:0,0,0	./.:0,0:0:0.558412,0.377715,0.063872:0,0,0	0/0:20,2:22:0.961362,0.038638,0:0,12,316	0/0:40,5:45:0.543164,0.456836,0:1,0,316	0/1:20,3:23:0.080133,0.919867,0:12,0,293	0/1:12,21:33:0,1,0:298,0,156	0/0:4,0:4:0.959441,0.040559,0:0,12,123
chr4	13223393	chr4_13223393_T_C	T	C	.	PASS	AF=0.423077;DP=176;NS=13;AN=26;MAF=0.423077;AC=11;AC_Het=9;AC_Hom=2;AC_Hemi=0;HWE=0.275057	GT:AD:DP:GP:PL	0/1:9,16:25:0,1,0:273,0,147	0/0:3,0:3:0.830482,0.169518,0:0,9,89	0/1:6,11:17:0,1,0:217,0,126	0/1:1,4:5:0,0.995888,0.004112:117,0,20	0/1:2,1:3:0.003873,0.996127,0:22,0,67	0/0:1,0:1:0.55041,0.449406,0.000184:0,3,33	0/0:1,0:1:0.550471,0.449456,7.3e-05:0,3,37	0/1:1,1:2:0.003071,0.996415,0.000514:23,0,29	0/1:12,6:18:0,1,0:128,0,254	0/1:25,11:36:0,1,0:195,0,285	0/1:10,6:16:0,1,0:129,0,209	0/1:37,10:47:0,1,0:105,0,338	1/1:0,2:2:0,0.37979,0.620209:67,6,0
chr4	13223406	chr4_13223406_G_T	G	T	.	PASS	AF=0.384615;DP=151;NS=13;AN=26;MAF=0.384615;AC=10;AC_Het=4;AC_Hom=6;AC_Hemi=0;HWE=0.255674	GT:AD:DP:GP:PL	1/1:0,14:14:0,0.000191,0.999809:302,42,0	0/1:2,1:3:0.000626,0.999374,0:31,0,59	0/0:7,0:7:0.99012,0.00988,0:0,21,182	0/0:1,0:1:0.610241,0.389735,2.5e-05:0,3,40	0/0:3,0:3:0.862321,0.137679,0:0,9,106	0/0:1,0:1:0.610241,0.389735,2.5e-05:0,3,40	1/1:0,2:2:0,0.439107,0.560893:73,6,0	1/1:0,2:2:0,0.439107,0.560893:75,6,0	0/1:16,4:20:1.2e-05,0.999988,0:48,0,276	0/0:42,4:46:0.988586,0.011414,0:0,20,333	0/1:19,4:23:4e-06,0.999996,0:53,0,269	0/1:15,9:24:0,1,0:118,0,179	0/0:4,0:4:0.926072,0.073928,0:0,12,120
chr4	13245617	chr4_13245617_A_G	A	G	.	PASS	AF=0.272727;DP=271;NS=11;AN=22;MAF=0.272727;AC=6;AC_Het=2;AC_Hom=4;AC_Hemi=0;HWE=0.108359	GT:AD:DP:GP:PL	1/1:1,19:20:0,0.021369,0.978631:268,23,0	0/1:0,2:2:0,0.532732,0.467268:73,6,0	0/0:20,1:21:0.999732,0.000268,0:0,35,333	0/0:9,0:9:0.99829,0.00171,0:0,27,258	0/0:6,0:6:0.986481,0.013519,0:0,18,193	./.:0,0:0:0.483226,0.423837,0.092937:0,0,0	./.:0,0:0:0.483226,0.423837,0.092937:0,0,0	0/1:0,2:2:2e-06,0.532731,0.467267:61,6,0	0/0:28,0:28:1,0,0:0,84,395	0/0:58,0:58:1,0,0:0,175,429	0/0:31,0:31:1,0,0:0,93,398	0/0:90,0:90:1,0,0:0,271,461	1/1:0,4:4:0,0.221802,0.778198:134,12,0
chr4	13263632	chr4_13263632_T_C	T	C	.	PASS	AF=0.125;DP=240;NS=12;AN=24;MAF=0.125;AC=3;AC_Het=3;AC_Hom=0;AC_Hemi=0;HWE=1	GT:AD:DP:GP:PL	0/0:17,0:17:0.999997,3e-06,0:0,51,339	0/0:4,0:4:0.977638,0.022362,0:0,12,118	0/0:21,1:22:0.999307,0.000693,0:0,27,350	0/1:5,2:7:3e-05,0.99997,0:50,0,120	0/1:7,6:13:0,1,0:111,0,144	0/0:1,0:1:0.845309,0.154688,2e-06:0,3,41	./.:0,0:0:0.714549,0.261522,0.023929:0,0,0	0/0:3,0:3:0.956253,0.043747,0:0,9,88	0/0:14,0:14:0.999978,2.2e-05,0:0,42,318	0/0:37,3:40:0.998178,0.001822,0:0,23,339	0/0:20,2:22:0.53311,0.46689,0:4,0,299	0/1:76,16:92:1e-06,0.999999,0:63,0,294	0/0:4,0:4:0.977638,0.022362,0:0,12,134
chr4	13264527	chr4_13264527_G_A	G	A	.	PASS	AF=0.192308;DP=291;NS=13;AN=26;MAF=0.192308;AC=5;AC_Het=3;AC_Hom=2;AC_Hemi=0;HWE=0.373913	GT:AD:DP:GP:PL	0/0:1,0:1:0.782745,0.217003,0.000252:0,3,24	0/0:7,0:7:0.995687,0.004313,0:0,21,197	0/0:20,0:20:0.999999,1e-06,0:0,60,318	0/0:10,0:10:0.999459,0.000541,0:0,30,255	0/0:10,0:10:0.999459,0.000541,0:0,30,269	0/0:2,0:2:0.878259,0.121741,0:0,6,64	0/0:5,0:5:0.982969,0.017031,0:0,15,130	0/0:1,0:1:0.782936,0.217056,8e-06:0,3,39	0/1:14,11:25:0,1,0:219,0,241	0/1:33,31:64:0,1,0:338,0,331	0/1:14,12:26:0,1,0:196,0,259	1/1:0,97:97:0,0,1:454,292,0	0/0:3,0:3:0.935185,0.064815,0:0,9,107
chr4	13280524	chr4_13280524_A_G	A	G	.	PASS	AF=0.115385;DP=256;NS=13;AN=26;MAF=0.115385;AC=3;AC_Het=3;AC_Hom=0;AC_Hemi=0;HWE=1	GT:AD:DP:GP:PL	0/1:2,19:21:0,0.991884,0.008116:307,0,9	0/0:2,0:2:0.934369,0.065631,0:0,6,68	0/0:12,0:12:0.999931,6.9e-05,0:0,36,275	0/0:8,0:8:0.998904,0.001096,0:0,24,222	0/0:10,0:10:0.999726,0.000274,0:0,30,259	0/1:2,2:4:1e-06,0.999999,0:68,0,57	0/1:1,1:2:0.004481,0.995431,8.8e-05:29,0,29	0/0:1,0:1:0.876819,0.123178,2e-06:0,3,39	0/0:17,0:17:0.999998,2e-06,0:0,51,345	0/0:29,0:29:1,0,0:0,87,378	0/0:22,0:22:1,0,0:0,66,353	0/0:123,0:123:1,0,0:0,370,468	0/0:5,0:5:0.991297,0.008703,0:0,15,160
chr4	13289287	chr4_13289287_T_C	T	C	.	PASS	AF=0.5;DP=230;NS=12;AN=24;MAF=0.5;AC=12;AC_Het=6;AC_Hom=6;AC_Hemi=0;HWE=1	GT:AD:DP:GP:PL	0/0:8,0:8:0.992733,0.007267,0:0,24,201	1/1:0,6:6:0,0.032272,0.967728:178,18,0	0/0:21,0:21:0.999999,1e-06,0:0,63,339	./.:0,0:0:0.266515,0.499472,0.234013:0,0,0	0/1:3,3:6:0,1,0:81,0,81	0/1:1,6:7:0,0.988182,0.011818:137,0,16	1/1:0,2:2:1e-06,0.347932,0.652067:58,6,0	1/1:0,2:2:0,0.347933,0.652067:74,6,0	0/1:7,11:18:0,1,0:228,0,151	0/1:33,33:66:0,1,0:337,0,338	0/1:13,13:26:0,1,0:234,0,249	0/1:39,27:66:0,1,0:277,0,343	0/0:2,0:2:0.680961,0.319039,0:0,6,73
chr4	13291035	chr4_13291035_C_A	C	A	.	PASS	AF=0.125;DP=182;NS=12;AN=24;MAF=0.125;AC=3;AC_Het=3;AC_Hom=0;AC_Hemi=0;HWE=1	GT:AD:DP:GP:PL	0/1:12,9:21:0,1,0:181,0,242	0/0:4,0:4:0.977941,0.022059,0:0,12,140	0/0:14,0:14:0.999978,2.2e-05,0:0,42,262	0/0:21,0:21:1,0,0:0,63,381	0/0:15,0:15:0.999989,1.1e-05,0:0,45,319	0/0:3,1:4:0.572067,0.427933,0:3,0,84	./.:0,0:0:0.717629,0.259002,0.023369:0,0,0	0/1:1,1:2:0.005522,0.994365,0.000113:27,0,29	0/0:11,1:12:0.993976,0.006024,0:0,18,200	0/1:25,7:32:0.005456,0.994544,0:27,0,226	0/0:14,2:16:0.792713,0.207287,0:0,1,265	0/0:31,4:35:0.989172,0.010828,0:0,15,287	0/0:6,0:6:0.994393,0.005607,0:0,18,163
chr4	13298160	chr4_13298160_G_T	G	T	.	PASS	AF=0.115385;DP=231;NS=13;AN=26;MAF=0.115385;AC=3;AC_Het=3;AC_Hom=0;AC_Hemi=0;HWE=1	GT:AD:DP:GP:PL	0/0:2,0:2:0.931772,0.068228,0:0,6,67	0/1:3,2:5:3e-06,0.999997,0:61,0,97	0/0:29,0:29:1,0,0:0,87,368	0/0:11,0:11:0.999857,0.000143,0:0,33,244	0/0:11,0:11:0.999857,0.000143,0:0,33,286	0/1:2,2:4:3e-06,0.999996,0:60,0,55	0/0:1,0:1:0.872256,0.127742,2e-06:0,3,40	0/0:2,0:2:0.931772,0.068228,0:0,6,74	0/0:15,0:15:0.999991,9e-06,0:0,45,295	0/0:27,0:27:1,0,0:0,81,351	0/1:11,2:13:0.01139,0.98861,0:25,0,251	0/0:105,1:106:1,0,0:0,281,439	0/0:2,0:2:0.931772,0.068228,0:0,6,63
chr4	13298168	chr4_13298168_G_A	G	A	.	PASS	AF=0.461538;DP=228;NS=13;AN=26;MAF=0.461538;AC=12;AC_Het=8;AC_Hom=4;AC_Hemi=0;HWE=0.601992	GT:AD:DP:GP:PL	0/0:4,0:4:0.89804,0.10196,0:0,12,113	0/1:3,2:5:0,1,0:66,0,92	0/0:28,0:28:1,0,0:0,84,345	0/0:14,0:14:0.999889,0.000111,0:0,42,262	0/1:10,1:11:0.124225,0.875775,0:6,0,243	1/1:0,4:4:0,0.120966,0.879034:122,12,0	0/1:0,1:1:7.3e-05,0.523981,0.475946:39,3,0	1/1:0,2:2:0,0.355029,0.644971:73,6,0	0/1:12,2:14:0.078029,0.921971,0:8,0,236	0/1:20,9:29:0,1,0:184,0,252	0/1:6,6:12:0,1,0:159,0,124	0/1:71,32:103:0,1,0:271,0,352	0/1:0,1:1:0.000145,0.523943,0.475912:36,3,0
chr4	13298611	chr4_13298611_C_T	C	T	.	PASS	AF=0.166667;DP=235;NS=12;AN=24;MAF=0.166667;AC=4;AC_Het=2;AC_Hom=2;AC_Hemi=0;HWE=0.254658	GT:AD:DP:GP:PL	./.:0,0:0:0.697718,0.275154,0.027128:0,0,0	1/1:0,6:6:0,0.136796,0.863204:148,18,0	0/0:15,0:15:0.999988,1.2e-05,0:0,45,318	0/0:10,0:10:0.999615,0.000385,0:0,30,247	0/1:4,2:6:1.7e-05,0.999983,0:52,0,111	0/0:6,0:6:0.993876,0.006124,0:0,18,179	0/0:5,0:5:0.987827,0.012173,0:0,15,156	0/0:4,0:4:0.975946,0.024054,0:0,12,139	0/0:20,0:20:1,0,0:0,60,315	0/0:45,0:45:1,0,0:0,135,423	0/0:15,0:15:0.999988,1.2e-05,0:0,45,328	0/1:58,42:100:0,1,0:337,0,353	0/0:3,0:3:0.953022,0.046978,0:0,9,102
chr4	13298664	chr4_13298664_T_G	T	G	.	PASS	AF=0.307692;DP=268;NS=13;AN=26;MAF=0.307692;AC=8;AC_Het=6;AC_Hom=2;AC_Hemi=0;HWE=1	GT:AD:DP:GP:PL	1/1:0,6:6:0,0.063467,0.936533:152,18,0	0/0:6,0:6:0.985796,0.014204,0:0,18,183	0/1:15,4:19:0,1,0:81,0,289	0/1:12,3:15:8e-06,0.999992,0:51,0,256	0/0:9,0:9:0.998202,0.001798,0:0,27,242	0/1:5,1:6:0.013651,0.986349,0:19,0,144	0/1:2,1:3:0.016981,0.983019,0:18,0,65	0/0:1,0:1:0.684366,0.315561,7.3e-05:0,3,33	0/0:24,1:25:0.999993,7e-06,0:0,51,315	0/0:39,0:39:1,0,0:0,117,411	0/1:26,3:29:0.029621,0.970379,0:16,0,337	0/0:101,4:105:1,0,0:0,180,383	0/1:4,1:5:0.002748,0.997252,0:26,0,119
chr4	13298753	chr4_13298753_C_T	C	T	.	PASS	AF=0.461538;DP=270;NS=13;AN=26;MAF=0.461538;AC=12;AC_Het=4;AC_Hom=8;AC_Hemi=0;HWE=0.260843	GT:AD:DP:GP:PL	0/0:20,0:20:0.999998,2e-06,0:0,60,352	0/0:6,0:6:0.971866,0.028134,0:0,18,179	1/1:0,15:15:0,6.6e-05,0.999934:333,45,0	1/1:0,16:16:0,3.3e-05,0.999967:343,48,0	1/1:0,9:9:0,0.004199,0.995801:253,27,0	0/0:8,0:8:0.992815,0.007185,0:0,24,196	1/1:0,5:5:0,0.063198,0.936802:170,15,0	0/1:0,1:1:4.5e-05,0.519075,0.48088:41,3,0	0/1:7,6:13:0,1,0:120,0,166	0/1:22,21:43:0,1,0:318,0,303	0/1:10,10:20:0,1,0:214,0,225	0/0:108,0:108:1,0,0:0,325,455	0/0:5,0:5:0.945271,0.054729,0:0,15,157
chr4	13301054	chr4_13301054_G_T	G	T	.	PASS	AF=0.115385;DP=160;NS=13;AN=26;MAF=0.115385;AC=3;AC_Het=1;AC_Hom=2;AC_Hemi=0;HWE=0.12	GT:AD:DP:GP:PL	1/1:0,10:10:0,0.012965,0.987035:209,30,0	0/0:3,0:3:0.964164,0.035836,0:0,9,94	0/0:25,0:25:1,0,0:0,75,374	0/0:6,0:6:0.995376,0.004624,0:0,18,181	0/1:4,3:7:0,1,0:89,0,92	0/0:2,0:2:0.930806,0.069194,0:0,6,56	0/0:1,0:1:0.870302,0.129393,0.000305:0,3,18	0/0:2,0:2:0.930806,0.069194,0:0,6,71	0/0:15,0:15:0.999991,9e-06,0:0,45,222	0/0:22,2:24:0.999942,5.8e-05,0:0,37,300	0/0:11,0:11:0.999855,0.000145,0:0,33,210	0/0:39,5:44:0.999996,4e-06,0:0,48,334	0/0:2,0:2:0.930806,0.069194,0:0,6,70
chr4	13306435	chr4_13306435_C_T	C	T	.	PASS	AF=0.115385;DP=268;NS=13;AN=26;MAF=0.115385;AC=3;AC_Het=3;AC_Hom=0;AC_Hemi=0;HWE=1	GT:AD:DP:GP:PL	0/1:1,2:3:0.00093,0.99864,0.000429:36,0,22	0/0:7,0:7:0.997889,0.002111,0:0,21,173	0/0:13,0:13:0.999967,3.3e-05,0:0,39,246	0/0:3,0:3:0.96726,0.03274,0:0,9,90	0/0:8,1:9:0.881077,0.118923,0:0,3,186	0/1:4,2:6:7.7e-05,0.999923,0:47,0,100	0/0:5,0:5:0.991609,0.008391,0:0,15,160	0/1:5,1:6:0.069492,0.930508,0:17,0,145	0/0:29,0:29:1,0,0:0,87,401	0/0:55,2:57:1,0,0:0,106,381	0/0:29,0:29:1,0,0:0,87,392	0/0:94,0:94:1,0,0:0,283,450	0/0:5,0:5:0.991609,0.008391,0:0,15,154
chr4	13306445	chr4_13306445_T_C	T	C	.	PASS	AF=0.346154;DP=265;NS=13;AN=26;MAF=0.346154;AC=9;AC_Het=9;AC_Hom=0;AC_Hemi=0;HWE=0.209153	GT:AD:DP:GP:PL	0/1:2,2:4:3e-06,0.99986,0.000137:55,0,33	0/1:5,2:7:0.000964,0.999036,0:30,0,138	0/1:10,3:13:0,1,0:64,0,181	0/0:3,0:3:0.87994,0.12006,0:0,9,91	0/1:7,5:12:0,1,0:115,0,151	0/1:3,3:6:0,1,0:76,0,85	0/0:4,0:4:0.936137,0.063863,0:0,12,139	0/1:4,2:6:6e-06,0.999994,0:52,0,126	0/0:26,2:28:0.999563,0.000437,0:0,34,366	0/1:48,9:57:0,1,0:88,0,331	0/1:25,3:28:0.003508,0.996492,0:24,0,327	0/0:82,10:92:1,0,0:0,64,350	0/1:3,2:5:2e-06,0.999998,0:57,0,84
chr4	13306461	chr4_13306461_G_A	G	A	.	PASS	AF=0.269231;DP=271;NS=13;AN=26;MAF=0.269231;AC=7;AC_Het=7;AC_Hom=0;AC_Hemi=0;HWE=0.49913	GT:AD:DP:GP:PL	0/0:5,0:5:0.975145,0.024855,0:0,15,120	0/1:6,2:8:0.002509,0.997491,0:27,0,152	0/0:13,1:14:0.61462,0.38538,0:0,1,243	0/1:3,1:4:0.001556,0.998444,0:29,0,74	0/1:3,4:7:0,1,0:106,0,72	0/1:6,2:8:1.2e-05,0.999988,0:50,0,150	0/0:4,0:4:0.951495,0.048505,0:0,12,139	0/1:5,1:6:0.007783,0.992217,0:22,0,148	0/1:23,4:27:1.2e-05,0.999988,0:50,0,336	0/1:56,7:63:0.001407,0.998593,0:29,0,309	0/0:28,2:30:0.962003,0.037997,0:0,13,339	0/0:80,11:91:0.999998,2e-06,0:0,55,349	0/0:4,0:4:0.951495,0.048505,0:0,12,133
chr4	13307664	chr4_13307664_A_G	A	G	.	PASS	AF=0.115385;DP=255;NS=13;AN=26;MAF=0.115385;AC=3;AC_Het=3;AC_Hom=0;AC_Hemi=0;HWE=1	GT:AD:DP:GP:PL	0/0:11,0:11:0.999869,0.000131,0:0,33,257	0/0:5,0:5:0.991689,0.008311,0:0,15,111	0/0:14,0:14:0.999984,1.6e-05,0:0,42,293	0/0:9,0:9:0.999477,0.000523,0:0,27,230	0/0:11,0:11:0.999869,0.000131,0:0,33,251	0/1:2,3:5:0,0.999999,1e-06:96,0,50	0/1:1,3:4:0,0.999865,0.000135:80,0,27	0/0:2,0:2:0.937168,0.062832,0:0,6,69	0/0:16,0:16:0.999996,4e-06,0:0,48,273	0/0:39,0:39:1,0,0:0,117,351	0/0:16,0:16:0.999996,4e-06,0:0,48,320	0/1:54,62:116:0,1,0:362,0,341	0/0:7,0:7:0.997909,0.002091,0:0,21,188
chr4	13309416	chr4_13309416_G_A	G	A	.	PASS	AF=0.458333;DP=288;NS=12;AN=24;MAF=0.458333;AC=11;AC_Het=7;AC_Hom=4;AC_Hemi=0;HWE=1	GT:AD:DP:GP:PL	./.:0,0:0:0.285529,0.49764,0.21683:0,0,0	0/0:5,0:5:0.948351,0.051649,0:0,15,159	0/0:26,0:26:1,0,0:0,78,390	0/0:8,0:8:0.993238,0.006762,0:0,24,231	0/1:2,5:7:0,0.999994,6e-06:134,0,49	0/1:3,5:8:0,1,0:143,0,80	1/1:0,4:4:0,0.125443,0.874557:128,12,0	0/1:0,1:1:4.9e-05,0.534321,0.46563:41,3,0	0/1:14,6:20:0,1,0:121,0,257	0/1:27,19:46:0,1,0:263,0,322	0/1:9,11:20:0,1,0:210,0,180	0/1:58,60:118:0,1,0:352,0,361	1/1:0,3:3:0,0.222924,0.777076:102,9,0
chr4	13313788	chr4_13313788_A_G	A	G	.	PASS	AF=0.5;DP=264;NS=13;AN=26;MAF=0.5;AC=13;AC_Het=5;AC_Hom=8;AC_Hemi=0;HWE=0.577624	GT:AD:DP:GP:PL	0/0:12,0:12:0.999528,0.000472,0:0,36,242	1/1:0,4:4:0,0.114395,0.885605:136,12,0	0/0:13,0:13:0.999764,0.000236,0:0,39,291	0/0:14,0:14:0.999882,0.000118,0:0,42,298	0/1:7,2:9:5e-05,0.99995,0:40,0,169	0/1:7,2:9:1e-05,0.99999,0:47,0,187	1/1:0,8:8:0,0.008008,0.991992:218,24,0	1/1:0,6:6:0,0.031282,0.968718:174,18,0	0/1:7,9:16:0,1,0:209,0,143	0/1:20,18:38:0,1,0:274,0,289	0/1:13,6:19:0,1,0:136,0,260	0/0:111,0:111:1,0,0:0,334,468	1/1:0,5:5:0,0.060667,0.939333:132,15,0
chr4	13322415	chr4_13322415_A_C	A	C	.	PASS	AF=0.461538;DP=168;NS=13;AN=26;MAF=0.461538;AC=12;AC_Het=12;AC_Hom=0;AC_Hemi=0;HWE=0.00569121	GT:AD:DP:GP:PL	0/1:1,1:2:0.001822,0.998004,0.000174:25,0,34	0/1:8,3:11:2e-06,0.999998,0:55,0,201	0/1:5,5:10:0,1,0:132,0,142	0/1:15,4:19:1e-06,0.999999,0:58,0,268	0/1:5,6:11:0,1,0:153,0,109	0/1:3,3:6:0,1,0:66,0,89	0/1:2,4:6:0,0.999978,2.2e-05:99,0,43	0/1:2,1:3:0.001452,0.998547,1e-06:26,0,55	0/1:5,4:9:0,1,0:98,0,112	0/1:11,14:25:0,1,0:236,0,134	0/1:3,6:9:0,1,0:155,0,84	0/1:43,10:53:0,1,0:139,0,319	0/0:4,0:4:0.901937,0.098063,0:0,12,121
chr4	13322437	chr4_13322437_T_C	T	C	.	PASS	AF=0.375;DP=153;NS=12;AN=24;MAF=0.375;AC=9;AC_Het=7;AC_Hom=2;AC_Hemi=0;HWE=0.592947	GT:AD:DP:GP:PL	0/0:5,0:5:0.959433,0.040567,0:0,15,137	1/1:0,6:6:0,0.044148,0.955852:189,18,0	0/1:0,1:1:0.000351,0.596251,0.403399:34,3,0	0/1:1,9:10:0,0.935404,0.064596:194,0,7	0/1:3,2:5:1e-06,0.999999,0:59,0,82	0/1:2,1:3:0.001483,0.998517,0:27,0,63	0/1:0,1:1:0.000221,0.596328,0.403451:36,3,0	./.:0,0:0:0.355767,0.48139,0.162843:0,0,0	0/0:11,0:11:0.99934,0.00066,0:0,33,214	0/0:25,2:27:0.951589,0.048411,0:0,14,316	0/1:9,1:10:0.374617,0.625383,0:1,0,210	0/1:43,28:71:0,1,0:289,0,347	0/0:3,0:3:0.855334,0.144666,0:0,9,100
chr4	13327793	chr4_13327793_C_T	C	T	.	PASS	AF=0.458333;DP=240;NS=12;AN=24;MAF=0.458333;AC=11;AC_Het=1;AC_Hom=10;AC_Hemi=0;HWE=0.00444205	GT:AD:DP:GP:PL	1/1:1,22:23:0,0.000491,0.999509:330,36,0	1/1:0,4:4:0,0.113764,0.886236:110,12,0	1/1:0,12:12:0,0.000501,0.999499:285,36,0	1/1:0,11:11:0,0.001002,0.998998:271,33,0	0/1:3,11:14:0,0.999998,2e-06:199,0,55	0/0:1,0:1:0.506535,0.493224,0.000241:0,3,33	0/0:1,0:1:0.506638,0.493324,3.8e-05:0,3,41	./.:0,0:0:0.256699,0.499911,0.243389:0,0,0	0/0:22,0:22:1,0,0:0,66,367	0/0:32,0:32:1,0,0:0,96,402	0/0:16,0:16:0.99997,3e-05,0:0,48,338	0/0:98,0:98:1,0,0:0,295,443	1/1:0,6:6:0,0.031094,0.968906:192,18,0
chr4	13330626	chr4_13330626_G_A	G	A	.	PASS	AF=0.153846;DP=238;NS=13;AN=26;MAF=0.153846;AC=4;AC_Het=2;AC_Hom=2;AC_Hemi=0;HWE=0.234783	GT:AD:DP:GP:PL	1/1:1,19:20:0,0.089727,0.910273:325,20,0	0/0:3,0:3:0.953823,0.046177,0:0,9,109	0/0:18,0:18:0.999999,1e-06,0:0,54,311	0/0:12,0:12:0.999905,9.5e-05,0:0,36,299	0/0:9,0:9:0.999244,0.000756,0:0,27,249	0/0:4,0:4:0.976366,0.023634,0:0,12,138	0/1:3,1:4:0.012889,0.987111,0:23,0,98	0/1:0,1:1:0.000344,0.837474,0.162182:41,3,0	0/0:19,0:19:0.999999,1e-06,0:0,57,346	0/0:34,0:34:1,0,0:0,102,387	0/0:21,0:21:1,0,0:0,63,361	0/0:91,0:91:1,0,0:0,274,439	0/0:2,0:2:0.911721,0.088278,0:0,6,49
chr4	13335668	chr4_13335668_T_G	T	G	.	PASS	AF=0.423077;DP=240;NS=13;AN=26;MAF=0.423077;AC=11;AC_Het=9;AC_Hom=2;AC_Hemi=0;HWE=0.275057	GT:AD:DP:GP:PL	0/1:9,21:30:0,1,0:276,0,118	0/1:4,2:6:4e-06,0.999996,0:52,0,104	0/1:5,11:16:0,1,0:227,0,109	0/1:4,9:13:0,1,0:199,0,91	0/1:3,5:8:0,1,0:129,0,64	0/0:2,0:2:0.705338,0.294662,0:0,6,76	0/0:4,0:4:0.905438,0.094562,0:0,12,137	0/0:1,0:1:0.544786,0.455184,3e-05:0,3,41	0/1:13,9:22:0,1,0:187,0,202	0/1:28,25:53:0,1,0:264,0,313	0/1:15,10:25:0,1,0:169,0,265	0/1:31,21:52:0,1,0:224,0,266	1/1:0,8:8:0,0.009263,0.990737:228,24,0
chr4	13336175	chr4_13336175_G_A	G	A	.	PASS	AF=0.25;DP=208;NS=12;AN=24;MAF=0.25;AC=6;AC_Het=4;AC_Hom=2;AC_Hemi=0;HWE=1	GT:AD:DP:GP:PL	1/1:0,19:19:0,1.2e-05,0.999988:300,57,0	0/0:5,0:5:0.980541,0.019459,0:0,15,135	0/0:17,1:18:0.996939,0.003061,0:0,23,279	0/1:8,1:9:0.202956,0.797044,0:8,0,173	0/0:8,0:8:0.997526,0.002474,0:0,24,172	0/0:7,0:7:0.995063,0.004937,0:0,21,169	0/0:1,0:1:0.758958,0.240994,4.8e-05:0,3,32	./.:0,0:0:0.57607,0.365846,0.058085:0,0,0	0/1:18,2:20:0.300065,0.699935,0:6,0,259	0/0:45,4:49:0.999712,0.000288,0:0,33,341	0/1:18,3:21:0.003536,0.996464,0:26,0,247	0/1:38,8:46:7e-06,0.999993,0:54,0,229	0/0:5,0:5:0.980541,0.019459,0:0,15,152
chr4	13336194	chr4_13336194_G_A	G	A	.	PASS	AF=0.115385;DP=195;NS=13;AN=26;MAF=0.115385;AC=3;AC_Het=3;AC_Hom=0;AC_Hemi=0;HWE=1	GT:AD:DP:GP:PL	0/0:26,0:26:1,0,0:0,78,365	0/1:5,2:7:0.000211,0.999789,0:42,0,142	0/1:9,2:11:0.003091,0.996909,0:31,0,190	0/0:9,0:9:0.999453,0.000547,0:0,27,213	0/0:5,0:5:0.991312,0.008688,0:0,15,100	0/0:8,0:8:0.998906,0.001094,0:0,24,172	0/0:3,0:3:0.966129,0.033871,0:0,9,92	0/0:1,0:1:0.87701,0.122988,2e-06:0,3,39	0/0:16,0:16:0.999996,4e-06,0:0,48,286	0/0:37,3:40:0.999672,0.000328,0:0,29,321	0/1:18,4:22:0.000371,0.999629,0:40,0,279	0/0:42,1:43:1,0,0:0,96,358	0/0:3,0:3:0.966129,0.033871,0:0,9,110
chr4	13367856	chr4_13367856_G_C	G	C	.	PASS	AF=0.416667;DP=231;NS=12;AN=24;MAF=0.416667;AC=10;AC_Het=2;AC_Hom=8;AC_Hemi=0;HWE=0.0286714	GT:AD:DP:GP:PL	1/1:0,15:15:0,8.3e-05,0.999917:307,45,0	0/0:9,0:9:0.997131,0.002869,0:0,27,177	1/1:0,12:12:0,0.000662,0.999338:250,36,0	1/1:0,10:10:0,0.002644,0.997356:248,30,0	0/0:3,0:3:0.844478,0.155522,0:0,9,112	0/1:0,1:1:9.8e-05,0.575755,0.424146:39,3,0	./.:0,0:0:0.331562,0.488504,0.179934:0,0,0	1/1:0,2:2:0,0.404307,0.595693:75,6,0	0/0:27,0:27:1,0,0:0,81,373	0/0:47,0:47:1,0,0:0,141,422	0/0:25,0:25:1,0,0:0,75,382	0/1:52,19:71:0,1,0:190,0,333	0/0:8,0:8:0.994278,0.005722,0:0,24,173
chr4	13377208	chr4_13377208_C_T	C	T	.	PASS	AF=0.461538;DP=272;NS=13;AN=26;MAF=0.461538;AC=12;AC_Het=2;AC_Hom=10;AC_Hemi=0;HWE=0.0206165	GT:AD:DP:GP:PL	1/1:0,3:3:0,0.252392,0.747608:83,9,0	1/1:0,7:7:0,0.020663,0.979337:195,21,0	0/0:19,0:19:0.999997,3e-06,0:0,57,357	0/0:11,0:11:0.999277,0.000723,0:0,33,247	0/0:16,0:16:0.999977,2.3e-05,0:0,48,334	0/1:5,8:13:0,1,0:183,0,126	1/1:0,3:3:0,0.252392,0.747608:107,9,0	1/1:0,2:2:0,0.403057,0.596943:72,6,0	0/0:22,0:22:1,0,0:0,66,374	0/0:37,0:37:1,0,0:0,111,415	0/0:18,0:18:0.999994,6e-06,0:0,54,303	0/1:57,56:113:0,1,0:364,0,363	1/1:0,8:8:0,0.010439,0.989561:229,24,0
chr4	13378887	chr4_13378887_A_G	A	G	.	PASS	AF=0.461538;DP=270;NS=13;AN=26;MAF=0.461538;AC=12;AC_Het=4;AC_Hom=8;AC_Hemi=0;HWE=0.260843	GT:AD:DP:GP:PL	0/1:4,10:14:0,1,0:235,0,92	1/1:0,5:5:0,0.059975,0.940025:153,15,0	1/1:0,22:22:0,0,1:340,66,0	1/1:0,9:9:0,0.003972,0.996028:252,27,0	0/1:7,8:15:0,1,0:202,0,165	0/1:3,3:6:0,1,0:93,0,94	0/1:0,1:1:0.000103,0.505107,0.49479:37,3,0	0/0:1,0:1:0.505115,0.494789,9.7e-05:0,3,37	0/0:25,0:25:1,0,0:0,75,385	0/0:46,0:46:1,0,0:0,138,436	0/0:15,0:15:0.99994,6e-05,0:0,45,327	0/0:106,0:106:1,0,0:0,319,468	1/1:0,5:5:0,0.059975,0.940025:170,15,0
chr4	13379938	chr4_13379938_T_C	T	C	.	PASS	AF=0.307692;DP=254;NS=13;AN=26;MAF=0.307692;AC=8;AC_Het=2;AC_Hom=6;AC_Hemi=0;HWE=0.0334096	GT:AD:DP:GP:PL	1/1:0,26:26:0,0,1:380,78,0	1/1:0,3:3:0,0.342754,0.657246:102,9,0	1/1:0,21:21:0,2e-06,0.999998:358,63,0	0/1:1,11:12:0,0.670814,0.329186:240,3,0	0/1:10,5:15:0,1,0:122,0,205	0/0:10,0:10:0.999065,0.000935,0:0,30,230	0/0:4,0:4:0.943468,0.056532,0:0,12,128	0/0:4,0:4:0.943468,0.056532,0:0,12,117	0/0:11,0:11:0.999532,0.000468,0:0,33,258	0/0:32,0:32:1,0,0:0,96,396	0/0:20,0:20:0.999999,1e-06,0:0,60,346	0/0:95,0:95:1,0,0:0,286,426	0/0:1,0:1:0.675937,0.324024,3.9e-05:0,3,36
chr4	13381234	chr4_13381234_G_A	G	A	.	PASS	AF=0.269231;DP=271;NS=13;AN=26;MAF=0.269231;AC=7;AC_Het=3;AC_Hom=4;AC_Hemi=0;HWE=0.165217	GT:AD:DP:GP:PL	0/0:25,0:25:1,0,0:0,75,355	0/0:6,0:6:0.987613,0.012387,0:0,18,196	0/0:20,0:20:0.999999,1e-06,0:0,60,358	0/0:16,0:16:0.999988,1.2e-05,0:0,48,338	0/0:16,0:16:0.999988,1.2e-05,0:0,48,330	1/1:0,6:6:0,0.072227,0.927773:194,18,0	0/1:0,2:2:0,0.554694,0.445306:76,6,0	1/1:0,3:3:0,0.383788,0.616212:93,9,0	0/0:15,0:15:0.999976,2.4e-05,0:0,45,322	0/0:45,0:45:1,0,0:0,135,417	0/0:26,0:26:1,0,0:0,78,393	0/1:39,50:89:0,1,0:356,0,318	0/1:0,2:2:0,0.554694,0.445306:69,6,0
chr4	13383804	chr4_13383804_A_C	A	C	.	PASS	AF=0.269231;DP=217;NS=13;AN=26;MAF=0.269231;AC=7;AC_Het=7;AC_Hom=0;AC_Hemi=0;HWE=0.49913	GT:AD:DP:GP:PL	0/1:25,3:28:0.050651,0.949349,0:13,0,322	0/1:2,3:5:0,0.999998,2e-06:90,0,50	0/0:13,1:14:0.705015,0.294985,0:0,3,227	0/1:10,1:11:0.485492,0.514508,0:1,0,195	0/0:4,0:4:0.948859,0.051141,0:0,12,139	0/1:3,2:5:1e-06,0.999999,0:63,0,85	0/1:0,2:2:0,0.53694,0.46306:75,6,0	0/1:0,2:2:0,0.53694,0.46306:73,6,0	0/0:18,0:18:0.999997,3e-06,0:0,54,348	0/0:57,0:57:1,0,0:0,172,436	0/0:19,0:19:0.999998,2e-06,0:0,57,354	0/1:38,7:45:3e-06,0.999997,0:56,0,324	0/0:3,0:3:0.902693,0.097307,0:0,9,84
chr4	13387604	chr4_13387604_A_G	A	G	.	PASS	AF=0.461538;DP=269;NS=13;AN=26;MAF=0.461538;AC=12;AC_Het=6;AC_Hom=6;AC_Hemi=0;HWE=1	GT:AD:DP:GP:PL	1/1:0,6:6:0,0.030574,0.969426:138,18,0	0/1:0,1:1:0.00016,0.502227,0.497613:35,3,0	1/1:0,5:5:0,0.059335,0.940665:121,15,0	0/1:1,1:2:0.000798,0.992989,0.006213:28,0,19	0/1:8,1:9:0.060891,0.939109,0:9,0,202	0/1:1,2:3:0,0.996056,0.003944:65,0,21	0/0:3,0:3:0.801478,0.198522,0:0,9,95	0/1:0,1:1:0.00016,0.502227,0.497613:35,3,0	0/0:26,0:26:1,0,0:0,78,378	0/0:48,0:48:1,0,0:0,144,437	0/0:31,0:31:1,0,0:0,93,400	0/1:67,63:130:0,1,0:362,0,361	1/1:0,4:4:0,0.112023,0.887977:106,12,0
chr4	13392093	chr4_13392093_T_C	T	C	.	PASS	AF=0.5;DP=251;NS=12;AN=24;MAF=0.5;AC=12;AC_Het=4;AC_Hom=8;AC_Hemi=0;HWE=0.281462	GT:AD:DP:GP:PL	0/1:4,3:7:0,1,0:66,0,64	1/1:0,7:7:0,0.016129,0.983871:200,21,0	1/1:0,6:6:0,0.031747,0.968253:122,18,0	./.:0,0:0:0.262166,0.499711,0.238123:0,0,0	0/0:6,0:6:0.97108,0.02892,0:0,18,195	1/1:0,5:5:0,0.061541,0.938459:143,15,0	0/1:1,1:2:0.000418,0.999391,0.00019:31,0,34	1/1:0,3:3:0,0.207802,0.792198:84,9,0	0/0:18,0:18:0.999993,7e-06,0:0,54,339	0/0:49,0:49:1,0,0:0,148,427	0/0:28,1:29:0.999994,6e-06,0:0,55,387	0/1:66,43:109:0,1,0:315,0,378	0/1:4,6:10:0,1,0:125,0,85
chr4	13392772	chr4_13392772_G_T	G	T	.	PASS	AF=0.125;DP=210;NS=12;AN=24;MAF=0.125;AC=3;AC_Het=3;AC_Hom=0;AC_Hemi=0;HWE=1	GT:AD:DP:GP:PL	0/0:11,0:11:0.999833,0.000167,0:0,33,265	0/0:1,0:1:0.85376,0.146235,5e-06:0,3,37	0/1:3,5:8:0,1,0:122,0,71	0/0:3,0:3:0.958938,0.041062,0:0,9,105	0/0:4,0:4:0.979039,0.020961,0:0,12,107	0/1:0,1:1:0.001574,0.852418,0.146008:35,3,0	./.:0,0:0:0.728911,0.249704,0.021385:0,0,0	0/0:1,0:1:0.853762,0.146236,2e-06:0,3,41	0/0:23,0:23:1,0,0:0,69,373	0/0:62,0:62:1,0,0:0,187,433	0/0:22,0:22:1,0,0:0,66,371	0/1:51,18:69:0,1,0:153,0,307	0/0:5,0:5:0.989409,0.010591,0:0,15,145
chr4	13392841	chr4_13392841_C_T	C	T	.	PASS	AF=0.153846;DP=236;NS=13;AN=26;MAF=0.153846;AC=4;AC_Het=2;AC_Hom=2;AC_Hemi=0;HWE=0.234783	GT:AD:DP:GP:PL	0/0:18,0:18:0.999999,1e-06,0:0,54,337	0/0:3,0:3:0.958032,0.041968,0:0,9,113	0/0:19,0:19:0.999999,1e-06,0:0,57,352	0/1:2,5:7:0,1,0:116,0,54	0/1:4,2:6:1.9e-05,0.999981,0:52,0,118	0/0:4,0:4:0.978566,0.021434,0:0,12,122	0/0:1,0:1:0.850895,0.149103,2e-06:0,3,41	0/0:2,0:2:0.919444,0.080556,0:0,6,73	0/0:19,0:19:0.999999,1e-06,0:0,57,364	0/0:41,0:41:1,0,0:0,123,434	0/0:26,0:26:1,0,0:0,78,404	0/0:85,0:85:1,0,0:0,256,405	1/1:0,4:4:0,0.416337,0.583663:118,12,0
chr4	13393787	chr4_13393787_A_T	A	T	.	PASS	AF=0.181818;DP=126;NS=11;AN=22;MAF=0.181818;AC=4;AC_Het=4;AC_Hom=0;AC_Hemi=0;HWE=1	GT:AD:DP:GP:PL	0/0:17,0:17:0.999996,4e-06,0:0,51,279	0/1:2,1:3:0.005107,0.994892,1e-06:26,0,54	0/1:10,5:15:0,1,0:110,0,182	0/0:2,0:2:0.890341,0.109659,0:0,6,70	0/0:3,0:3:0.94199,0.05801,0:0,9,106	0/1:0,2:2:1e-06,0.669936,0.330064:69,6,0	./.:0,0:0:0.643769,0.317166,0.039065:0,0,0	./.:0,0:0:0.643769,0.317166,0.039065:0,0,0	0/1:8,1:9:0.342033,0.657967,0:6,0,179	0/0:35,1:36:1,0,0:0,85,371	0/0:18,0:18:0.999998,2e-06,0:0,54,287	0/0:19,1:20:0.99998,2e-05,0:0,44,292	0/0:1,0:1:0.802341,0.197643,1.5e-05:0,3,35
chr4	13393804	chr4_13393804_C_T	C	T	.	PASS	AF=0.181818;DP=96;NS=11;AN=22;MAF=0.181818;AC=4;AC_Het=4;AC_Hom=0;AC_Hemi=0;HWE=1	GT:AD:DP:GP:PL	0/1:14,4:18:2.8e-05,0.999972,0:48,0,228	0/0:2,0:2:0.879348,0.120652,0:0,6,58	0/0:10,0:10:0.999464,0.000536,0:0,30,173	0/0:1,0:1:0.78466,0.215321,1.9e-05:0,3,35	0/1:1,1:2:0.003638,0.996318,4.3e-05:27,0,35	0/0:2,0:2:0.879348,0.120652,0:0,6,54	./.:0,0:0:0.615712,0.337922,0.046366:0,0,0	./.:0,0:0:0.615712,0.337922,0.046366:0,0,0	0/0:3,0:3:0.935802,0.064198,0:0,9,68	0/0:24,1:25:0.999999,1e-06,0:0,59,313	0/0:16,1:17:0.994724,0.005276,0:0,20,251	0/1:10,5:15:6.2e-05,0.999938,0:45,0,185	0/1:0,1:1:0.000903,0.783963,0.215134:35,3,0
chr4	13397816	chr4_13397816_T_A	T	A	.	PASS	AF=0.192308;DP=257;NS=13;AN=26;MAF=0.192308;AC=5;AC_Het=3;AC_Hom=2;AC_Hemi=0;HWE=0.373913	GT:AD:DP:GP:PL	0/0:21,0:21:1,0,0:0,63,309	0/1:7,5:12:0,1,0:141,0,180	0/0:5,0:5:0.985505,0.014495,0:0,15,141	0/0:6,0:6:0.9927,0.0073,0:0,18,157	0/0:4,0:4:0.971424,0.028576,0:0,12,145	0/1:4,3:7:0,1,0:88,0,123	1/1:0,5:5:0,0.209839,0.790161:141,15,0	0/0:2,0:2:0.894721,0.105279,0:0,6,71	0/0:17,0:17:0.999996,4e-06,0:0,51,341	0/0:47,0:47:1,0,0:0,141,425	0/0:27,0:27:1,0,0:0,81,386	0/1:66,32:98:0,1,0:228,0,365	0/0:6,0:6:0.9927,0.0073,0:0,18,187
chr4	13401588	chr4_13401588_A_G	A	G	.	PASS	AF=0.5;DP=228;NS=13;AN=26;MAF=0.5;AC=13;AC_Het=5;AC_Hom=8;AC_Hemi=0;HWE=0.577624	GT:AD:DP:GP:PL	1/1:0,13:13:0,0.000259,0.999741:303,39,0	0/1:3,2:5:0,1,0:65,0,80	1/1:0,6:6:0,0.032126,0.967874:170,18,0	1/1:0,4:4:0,0.11721,0.88279:134,12,0	0/1:5,4:9:0,1,0:110,0,113	0/1:3,1:4:0.001068,0.998932,0:27,0,97	1/1:0,2:2:0,0.346875,0.653125:71,6,0	0/0:4,0:4:0.894715,0.105285,0:0,12,141	0/0:16,0:16:0.999971,2.9e-05,0:0,48,342	0/0:51,0:51:1,0,0:0,154,435	0/0:19,0:19:0.999996,4e-06,0:0,57,370	0/1:62,26:88:0,1,0:257,0,348	0/1:4,2:6:0,1,0:62,0,112
chr4	13403413	chr4_13403413_C_T	C	T	.	PASS	AF=0.5;DP=236;NS=13;AN=26;MAF=0.5;AC=13;AC_Het=5;AC_Hom=8;AC_Hemi=0;HWE=0.577624	GT:AD:DP:GP:PL	0/1:10,14:24:0,1,0:250,0,188	0/1:6,2:8:9e-06,0.999991,0:48,0,148	1/1:0,7:7:0,0.016199,0.983801:193,21,0	1/1:0,24:24:0,0,1:389,72,0	0/1:12,5:17:0,1,0:93,0,264	0/1:2,4:6:0,0.999998,2e-06:123,0,53	1/1:0,3:3:0,0.208524,0.791476:98,9,0	1/1:0,4:4:0,0.116397,0.883603:117,12,0	0/0:14,0:14:0.999884,0.000116,0:0,42,319	0/0:41,0:41:1,0,0:0,123,412	0/0:18,0:18:0.999993,7e-06,0:0,54,359	0/0:59,0:59:1,0,0:0,178,432	0/1:8,3:11:0,1,0:62,0,204
chr4	13405977	chr4_13405977_C_T	C	T	.	PASS	AF=0.272727;DP=97;NS=11;AN=22;MAF=0.272727;AC=6;AC_Het=6;AC_Hom=0;AC_Hemi=0;HWE=0.504644	GT:AD:DP:GP:PL	0/1:4,1:5:0.15542,0.84458,0:8,0,73	0/1:6,2:8:2.6e-05,0.999974,0:47,0,165	0/0:1,0:1:0.697883,0.301085,0.001032:0,3,21	./.:0,0:0:0.488045,0.421114,0.090841:0,0,0	0/1:2,3:5:0,0.999998,1e-06:69,0,52	0/0:1,0:1:0.69849,0.301347,0.000164:0,3,29	0/1:3,1:4:0.001851,0.998149,0:28,0,94	./.:0,0:0:0.488045,0.421114,0.090841:0,0,0	0/0:10,0:10:0.999158,0.000842,0:0,30,253	0/1:25,3:28:0.116659,0.883341,0:9,0,310	0/0:12,0:12:0.999789,0.000211,0:0,36,266	0/1:19,3:22:0.002562,0.997438,0:27,0,279	0/0:1,0:1:0.698593,0.301391,1.6e-05:0,3,39
chr4	13410544	chr4_13410544_A_G	A	G	.	PASS	AF=0.458333;DP=172;NS=12;AN=24;MAF=0.458333;AC=11;AC_Het=3;AC_Hom=8;AC_Hemi=0;HWE=0.103129	GT:AD:DP:GP:PL	./.:0,0:0:0.279328,0.498374,0.222298:0,0,0	0/0:2,0:2:0.691543,0.308455,2e-06:0,6,54	1/1:0,11:11:0,0.001093,0.998907:261,33,0	1/1:0,4:4:0,0.122896,0.877104:120,12,0	1/1:0,4:4:0,0.122896,0.877104:127,12,0	1/1:0,3:3:0,0.218892,0.781108:98,9,0	0/1:1,2:3:0,0.998582,0.001418:65,0,25	0/1:0,1:1:0.000187,0.528414,0.471399:35,3,0	0/0:14,0:14:0.999891,0.000109,0:0,42,294	0/0:33,0:33:1,0,0:0,99,385	0/0:16,0:16:0.999973,2.7e-05,0:0,48,327	0/1:41,27:68:0,1,0:304,0,353	0/0:13,0:13:0.999782,0.000218,0:0,39,264
chr4	13410570	chr4_13410570_C_T	C	T	.	PASS	AF=0.192308;DP=192;NS=13;AN=26;MAF=0.192308;AC=5;AC_Het=3;AC_Hom=2;AC_Hemi=0;HWE=0.373913	GT:AD:DP:GP:PL	0/0:1,0:1:0.768682,0.231248,7e-05:0,3,30	0/0:2,0:2:0.86925,0.13075,0:0,6,68	0/0:7,0:7:0.995322,0.004678,0:0,21,200	0/0:3,0:3:0.930053,0.069947,0:0,9,94	0/0:2,0:2:0.86925,0.13075,0:0,6,66	0/0:3,0:3:0.930053,0.069947,0:0,9,91	0/1:2,3:5:0,0.999985,1.5e-05:85,0,40	0/1:0,2:2:1e-06,0.62434,0.375659:67,6,0	0/0:18,0:18:0.999998,2e-06,0:0,54,336	0/0:42,0:42:1,0,0:0,126,408	0/0:21,0:21:1,0,0:0,63,360	0/1:53,18:71:0,1,0:190,0,335	1/1:0,15:15:0,0.000203,0.999797:307,45,0
chr4	13417648	chr4_13417648_T_C	T	C	.	PASS	AF=0.458333;DP=208;NS=12;AN=24;MAF=0.458333;AC=11;AC_Het=3;AC_Hom=8;AC_Hemi=0;HWE=0.103129	GT:AD:DP:GP:PL	0/1:3,16:19:0,0.996057,0.003943:231,0,20	./.:0,0:0:0.281306,0.498154,0.22054:0,0,0	1/1:0,7:7:0,0.01734,0.98266:173,21,0	1/1:0,2:2:2e-06,0.360894,0.639104:55,6,0	0/1:4,1:5:0.014129,0.985871,0:16,0,118	1/1:0,2:2:0,0.360895,0.639105:70,6,0	0/1:0,1:1:7.5e-05,0.530341,0.469584:39,3,0	0/0:2,0:2:0.693141,0.306859,0:0,6,75	0/0:13,1:14:0.744898,0.255102,0:0,7,265	0/0:50,3:53:1,0,0:0,73,364	0/0:22,1:23:0.999964,3.6e-05,0:0,47,355	0/0:67,9:76:0.887643,0.112357,0:0,11,324	1/1:0,4:4:0,0.123706,0.876294:108,12,0
chr4	13424873	chr4_13424873_T_A	T	A	.	PASS	AF=0.136364;DP=200;NS=11;AN=22;MAF=0.136364;AC=3;AC_Het=3;AC_Hom=0;AC_Hemi=0;HWE=1	GT:AD:DP:GP:PL	./.:0,0:0:0.680569,0.288794,0.030637:0,0,0	./.:0,0:0:0.680569,0.288794,0.030637:0,0,0	0/1:0,1:1:0.012146,0.814945,0.172909:25,3,0	0/0:1,0:1:0.824871,0.175012,0.000117:0,3,25	0/0:2,0:2:0.904091,0.095909,0:0,6,70	0/0:1,0:1:0.824846,0.175007,0.000148:0,3,24	0/0:2,0:2:0.904091,0.095909,0:0,6,60	0/0:1,0:1:0.824964,0.175032,4e-06:0,3,40	0/0:24,0:24:1,0,0:0,72,359	0/0:46,0:46:1,0,0:0,138,400	0/0:31,0:31:1,0,0:0,93,395	0/1:62,15:77:0.000175,0.999825,0:41,0,243	0/1:1,1:2:0.028855,0.969511,0.001635:19,0,18
chr4	13432012	chr4_13432012_G_T	G	T	.	PASS	AF=0.5;DP=263;NS=12;AN=24;MAF=0.5;AC=12;AC_Het=6;AC_Hom=6;AC_Hemi=0;HWE=1	GT:AD:DP:GP:PL	0/1:24,4:28:0.001365,0.998635,0:26,0,313	./.:0,0:0:0.26834,0.499351,0.232309:0,0,0	0/1:18,9:27:0,1,0:177,0,319	0/1:0,1:1:0.00056,0.517723,0.481717:30,3,0	0/1:4,1:5:0.001364,0.998636,0:26,0,132	1/1:0,2:2:0,0.349538,0.650462:69,6,0	1/1:0,3:3:0,0.21178,0.78822:101,9,0	1/1:0,2:2:0,0.349538,0.650462:62,6,0	0/0:16,0:16:0.999972,2.8e-05,0:0,48,338	0/0:45,0:45:1,0,0:0,135,419	0/0:16,0:16:0.999972,2.8e-05,0:0,48,296	0/1:70,35:105:0,1,0:265,0,361	0/1:4,2:6:0,1,0:64,0,123
chr4	13456394	chr4_13456394_T_C	T	C	.	PASS	AF=0.458333;DP=271;NS=12;AN=24;MAF=0.458333;AC=11;AC_Het=3;AC_Hom=8;AC_Hemi=0;HWE=0.103129	GT:AD:DP:GP:PL	1/1:0,33:33:0,0,1:398,99,0	0/1:2,2:4:2e-06,0.999996,2e-06:56,0,52	1/1:0,22:22:0,1e-06,0.999999:371,66,0	1/1:0,9:9:0,0.004782,0.995218:236,27,0	0/1:2,6:8:0,0.999999,1e-06:122,0,58	0/0:12,0:12:0.999603,0.000397,0:0,36,306	./.:0,0:0:0.304262,0.494675,0.201063:0,0,0	1/1:0,3:3:0,0.235199,0.764801:95,9,0	0/0:11,0:11:0.999207,0.000793,0:0,33,233	0/0:34,0:34:1,0,0:0,102,395	0/0:22,0:22:1,0,0:0,66,340	0/1:53,48:101:0,1,0:352,0,351	0/0:12,0:12:0.999603,0.000397,0:0,36,282
chr4	13461200	chr4_13461200_T_C	T	C	.	PASS	AF=0.5;DP=260;NS=13;AN=26;MAF=0.5;AC=13;AC_Het=3;AC_Hom=10;AC_Hemi=0;HWE=0.0892525	GT:AD:DP:GP:PL	1/1:0,22:22:0,1e-06,0.999999:355,66,0	1/1:0,3:3:0,0.218435,0.781565:111,9,0	0/1:8,7:15:0,1,0:161,0,196	0/1:9,5:14:0,1,0:119,0,199	0/0:11,0:11:0.999127,0.000873,0:0,33,245	0/0:5,0:5:0.947057,0.052943,0:0,15,161	1/1:0,4:4:0,0.122608,0.877392:139,12,0	1/1:0,3:3:0,0.218435,0.781565:110,9,0	0/0:17,0:17:0.999986,1.4e-05,0:0,51,334	0/0:44,0:44:1,0,0:0,132,422	0/0:18,0:18:0.999993,7e-06,0:0,54,355	0/1:41,59:100:0,1,0:364,0,319	1/1:0,3:3:0,0.218435,0.781565:97,9,0
chr4	13467533	chr4_13467533_A_G	A	G	.	PASS	AF=0.208333;DP=213;NS=12;AN=24;MAF=0.208333;AC=5;AC_Het=3;AC_Hom=2;AC_Hemi=0;HWE=0.403727	GT:AD:DP:GP:PL	0/1:0,2:2:7e-06,0.63424,0.365753:58,6,0	0/0:1,0:1:0.776191,0.2238,8e-06:0,3,39	0/1:1,1:2:0.02143,0.978525,4.5e-05:19,0,35	./.:0,0:0:0.602481,0.347431,0.050088:0,0,0	0/0:4,0:4:0.965213,0.034787,0:0,12,132	0/1:3,3:6:0,1,0:79,0,93	0/0:1,0:1:0.776188,0.223799,1.3e-05:0,3,37	0/0:6,0:6:0.99107,0.00893,0:0,18,150	0/0:20,0:20:0.999999,1e-06,0:0,60,357	0/0:50,0:50:1,0,0:0,151,418	0/0:28,0:28:1,0,0:0,84,318	0/0:90,0:90:1,0,0:0,271,440	1/1:0,3:3:0,0.464389,0.535611:96,9,0
chr4	13469122	chr4_13469122_A_G	A	G	.	PASS	AF=0.384615;DP=208;NS=13;AN=26;MAF=0.384615;AC=10;AC_Het=6;AC_Hom=4;AC_Hemi=0;HWE=1	GT:AD:DP:GP:PL	0/1:0,1:1:0.000103,0.623006,0.376891:40,3,0	1/1:0,5:5:0,0.093636,0.906364:154,15,0	0/1:5,2:7:1.7e-05,0.999983,0:47,0,118	0/1:2,1:3:0.000661,0.999333,6e-06:31,0,47	0/1:7,1:8:0.453772,0.546228,0:0,0,176	0/1:3,5:8:0,1,0:114,0,73	1/1:0,7:7:0,0.025177,0.974823:193,21,0	0/1:2,1:3:0.012996,0.987004,1e-06:18,0,56	0/0:19,0:19:0.999998,2e-06,0:0,57,346	0/0:41,2:43:1,0,0:0,76,375	0/0:23,1:24:0.999771,0.000229,0:0,37,336	0/0:73,0:73:1,0,0:0,220,398	0/0:7,0:7:0.990637,0.009363,0:0,21,188
chr4	13469209	chr4_13469209_C_T	C	T	.	PASS	AF=0.153846;DP=258;NS=13;AN=26;MAF=0.153846;AC=4;AC_Het=2;AC_Hom=2;AC_Hemi=0;HWE=0.234783	GT:AD:DP:GP:PL	0/0:7,0:7:0.997371,0.002629,0:0,21,198	0/0:2,0:2:0.922215,0.077785,0:0,6,67	0/0:6,0:6:0.994756,0.005244,0:0,18,174	0/0:12,1:13:0.950487,0.049513,0:0,8,208	0/1:4,1:5:0.036358,0.963642,0:19,0,125	0/0:9,0:9:0.999342,0.000658,0:0,27,227	0/0:2,0:2:0.922215,0.077785,0:0,6,59	1/1:0,4:4:0,0.425604,0.574396:132,12,0	0/0:23,0:23:1,0,0:0,69,366	0/0:49,1:50:1,0,0:0,114,394	0/0:19,0:19:0.999999,1e-06,0:0,57,319	0/1:65,44:109:0,1,0:300,0,341	0/0:8,0:8:0.998684,0.001316,0:0,24,220
chr4	13469496	chr4_13469496_T_C	T	C	.	PASS	AF=0.115385;DP=263;NS=13;AN=26;MAF=0.115385;AC=3;AC_Het=3;AC_Hom=0;AC_Hemi=0;HWE=1	GT:AD:DP:GP:PL	0/0:6,0:6:0.995966,0.004034,0:0,18,134	0/0:4,0:4:0.984057,0.015943,0:0,12,120	0/1:5,1:6:0.072368,0.927632,0:17,0,114	0/0:10,0:10:0.999747,0.000253,0:0,30,179	0/1:9,2:11:0.000492,0.999508,0:39,0,212	0/1:2,4:6:0,1,0:125,0,52	0/0:4,0:4:0.984057,0.015943,0:0,12,118	0/0:4,0:4:0.984057,0.015943,0:0,12,112	0/0:20,0:20:1,0,0:0,60,336	0/0:33,0:33:1,0,0:0,99,395	0/0:24,0:24:1,0,0:0,72,378	0/0:125,4:129:1,0,0:0,262,397	0/0:6,0:6:0.995966,0.004034,0:0,18,165
chr4	13471093	chr4_13471093_A_G	A	G	.	PASS	AF=0.458333;DP=252;NS=12;AN=24;MAF=0.458333;AC=11;AC_Het=3;AC_Hom=8;AC_Hemi=0;HWE=0.103129	GT:AD:DP:GP:PL	0/1:0,1:1:0.001789,0.520051,0.478161:25,3,0	1/1:0,3:3:0,0.213773,0.786227:102,9,0	0/0:1,0:1:0.520969,0.478996,3.5e-05:0,3,41	./.:0,0:0:0.271425,0.499119,0.229456:0,0,0	0/0:3,0:3:0.813104,0.186896,0:0,9,116	0/1:2,4:6:0,1,0:103,0,62	1/1:0,7:7:0,0.016709,0.983291:195,21,0	1/1:0,2:2:0,0.352247,0.647753:71,6,0	0/0:12,0:12:0.999551,0.000449,0:0,36,286	0/0:59,0:59:1,0,0:0,178,433	0/0:21,0:21:0.999999,1e-06,0:0,63,353	0/1:68,64:132:0,1,0:365,0,364	1/1:0,5:5:0,0.063647,0.936353:175,15,0
chr4	13472612	chr4_13472612_A_G	A	G	.	PASS	AF=0.375;DP=220;NS=12;AN=24;MAF=0.375;AC=9;AC_Het=1;AC_Hom=8;AC_Hemi=0;HWE=0.00605734	GT:AD:DP:GP:PL	1/1:0,4:4:0,0.174214,0.825786:118,12,0	0/0:1,0:1:0.62794,0.372043,1.8e-05:0,3,41	1/1:0,8:8:0,0.013013,0.986987:221,24,0	1/1:0,2:2:1e-06,0.457667,0.542333:62,6,0	0/1:5,2:7:7e-06,0.999993,0:51,0,98	0/0:4,0:4:0.931048,0.068952,0:0,12,141	./.:0,0:0:0.394319,0.467258,0.138422:0,0,0	0/0:2,0:2:0.771463,0.228537,0:0,6,66	0/0:25,0:25:1,0,0:0,75,378	0/0:52,0:52:1,0,0:0,157,421	0/0:18,0:18:0.999995,5e-06,0:0,54,336	0/0:92,0:92:1,0,0:0,277,457	1/1:0,5:5:0,0.095418,0.904582:153,15,0
chr4	13473325	chr4_13473325_T_C	T	C	.	PASS	AF=0.125;DP=245;NS=12;AN=24;MAF=0.125;AC=3;AC_Het=3;AC_Hom=0;AC_Hemi=0;HWE=1	GT:AD:DP:GP:PL	0/0:16,0:16:0.999995,5e-06,0:0,48,309	0/1:2,3:5:0,1,0:102,0,57	0/0:13,0:13:0.999961,3.9e-05,0:0,39,282	0/0:12,0:12:0.999922,7.8e-05,0:0,36,282	0/0:8,0:8:0.998756,0.001244,0:0,24,244	0/0:4,0:4:0.980455,0.019545,0:0,12,136	0/1:0,2:2:1e-06,0.758169,0.24183:69,6,0	./.:0,0:0:0.743829,0.237252,0.018919:0,0,0	0/0:16,0:16:0.999995,5e-06,0:0,48,326	0/0:50,0:50:1,0,0:0,151,426	0/0:23,0:23:1,0,0:0,69,355	0/1:53,40:93:0,1,0:334,0,363	0/0:3,0:3:0.96166,0.03834,0:0,9,109
chr4	13473559	chr4_13473559_C_T	C	T	.	PASS	AF=0.115385;DP=233;NS=13;AN=26;MAF=0.115385;AC=3;AC_Het=3;AC_Hom=0;AC_Hemi=0;HWE=1	GT:AD:DP:GP:PL	0/1:2,16:18:0,0.871262,0.128738:284,3,0	0/0:4,0:4:0.981192,0.018808,0:0,12,140	0/0:15,0:15:0.999991,9e-06,0:0,45,320	0/0:6,0:6:0.995231,0.004769,0:0,18,185	0/0:11,0:11:0.99985,0.00015,0:0,33,284	0/0:1,0:1:0.867037,0.132962,2e-06:0,3,41	0/0:3,0:3:0.963078,0.036922,0:0,9,107	0/1:0,1:1:0.000711,0.866419,0.132869:39,3,0	0/0:11,0:11:0.99985,0.00015,0:0,33,244	0/0:39,0:39:1,0,0:0,117,403	0/0:23,0:23:1,0,0:0,69,338	0/1:51,43:94:0,1,0:338,0,348	0/0:7,0:7:0.99761,0.00239,0:0,21,209
chr4	13474153	chr4_13474153_T_A	T	A	.	PASS	AF=0.5;DP=222;NS=12;AN=24;MAF=0.5;AC=12;AC_Het=2;AC_Hom=10;AC_Hemi=0;HWE=0.0264585	GT:AD:DP:GP:PL	0/1:1,2:3:1e-06,0.894492,0.105507:56,0,6	1/1:0,2:2:0,0.341854,0.658146:74,6,0	1/1:0,4:4:0,0.114929,0.885071:82,12,0	./.:0,0:0:0.25962,0.499818,0.240562:0,0,0	0/0:2,0:2:0.675087,0.324913,0:0,6,82	0/0:2,0:2:0.675087,0.324912,0:0,6,62	1/1:0,3:3:0,0.206165,0.793835:88,9,0	1/1:0,3:3:0,0.206165,0.793835:97,9,0	0/0:16,0:16:0.999971,2.9e-05,0:0,48,321	0/0:62,0:62:1,0,0:0,187,423	0/0:28,0:28:1,0,0:0,84,382	0/1:44,49:93:0,1,0:350,0,322	1/1:0,4:4:0,0.114929,0.885071:142,12,0
chr4	13479237	chr4_13479237_T_G	T	G	.	PASS	AF=0.384615;DP=224;NS=13;AN=26;MAF=0.384615;AC=10;AC_Het=2;AC_Hom=8;AC_Hemi=0;HWE=0.0196258	GT:AD:DP:GP:PL	1/1:0,22:22:0,1e-06,0.999999:353,66,0	0/1:4,5:9:0,1,0:122,0,97	0/0:13,0:13:0.99987,0.00013,0:0,39,296	0/0:15,0:15:0.999967,3.3e-05,0:0,45,236	0/0:12,0:12:0.99974,0.00026,0:0,36,283	1/1:0,2:2:0,0.484206,0.515794:71,6,0	1/1:0,3:3:0,0.319439,0.680561:97,9,0	1/1:0,4:4:0,0.190077,0.809923:150,12,0	0/0:6,0:6:0.983629,0.016371,0:0,18,164	0/0:38,0:38:1,0,0:0,114,392	0/0:8,0:8:0.995857,0.004143,0:0,24,226	0/1:26,59:85:0,1,0:348,0,238	0/0:7,0:7:0.991747,0.008253,0:0,21,211
chr4	13490689	chr4_13490689_G_A	G	A	.	PASS	AF=0.227273;DP=97;NS=11;AN=22;MAF=0.227273;AC=5;AC_Het=5;AC_Hom=0;AC_Hemi=0;HWE=1	GT:AD:DP:GP:PL	./.:0,0:0:0.553431,0.380997,0.065572:0,0,0	0/0:4,0:4:0.95875,0.04125,0:0,12,130	0/1:1,3:4:0,0.999564,0.000436:88,0,26	./.:0,0:0:0.553431,0.380997,0.065572:0,0,0	0/0:2,0:2:0.853167,0.146833,0:0,6,64	0/0:5,0:5:0.978941,0.021059,0:0,15,144	0/0:1,0:1:0.743918,0.256064,1.8e-05:0,3,37	0/0:2,0:2:0.853167,0.146833,0:0,6,67	0/1:7,3:10:0,1,0:66,0,159	0/1:20,16:36:0,1,0:259,0,269	0/1:9,6:15:0,1,0:121,0,202	0/1:8,4:12:0,1,0:80,0,148	0/0:5,0:5:0.978941,0.021059,0:0,15,163
chr4	13492809	chr4_13492809_C_T	C	T	.	PASS	AF=0.416667;DP=254;NS=12;AN=24;MAF=0.416667;AC=10;AC_Het=4;AC_Hom=6;AC_Hemi=0;HWE=0.289272	GT:AD:DP:GP:PL	1/1:0,2:2:1e-06,0.437679,0.562319:60,6,0	1/1:0,9:9:0,0.006044,0.993956:238,27,0	0/0:15,0:15:0.999961,3.9e-05,0:0,45,300	0/0:6,0:6:0.980322,0.019678,0:0,18,142	0/0:8,0:8:0.995007,0.004993,0:0,24,230	0/0:11,0:11:0.999373,0.000627,0:0,33,264	0/0:2,0:2:0.756898,0.243102,0:0,6,70	./.:0,0:0:0.370727,0.476293,0.15298:0,0,0	0/1:14,10:24:0,1,0:190,0,272	0/1:27,23:50:0,1,0:292,0,322	0/1:11,15:26:0,1,0:262,0,192	0/1:39,60:99:0,1,0:368,0,311	1/1:0,2:2:1e-06,0.43768,0.56232:64,6,0
chr4	13492854	chr4_13492854_A_G	A	G	.	PASS	AF=0.153846;DP=263;NS=13;AN=26;MAF=0.153846;AC=4;AC_Het=4;AC_Hom=0;AC_Hemi=0;HWE=1	GT:AD:DP:GP:PL	0/1:9,6:15:0,1,0:88,0,121	0/0:5,0:5:0.989757,0.010243,0:0,15,140	0/0:15,0:15:0.99999,1e-05,0:0,45,291	0/0:7,0:7:0.997419,0.002581,0:0,21,183	0/0:10,0:10:0.999677,0.000323,0:0,30,236	0/1:4,1:5:0.27621,0.72379,0:9,0,90	0/1:2,1:3:0.045893,0.954107,0:18,0,70	0/0:1,0:1:0.857926,0.142067,7e-06:0,3,35	0/0:19,2:21:0.904869,0.095131,0:0,5,253	0/0:44,2:46:1,0,0:0,82,312	0/0:28,0:28:1,0,0:0,84,325	0/0:100,0:100:1,0,0:0,301,443	0/1:6,1:7:0.234466,0.765534,0:10,0,139
chr4	13493709	chr4_13493709_G_T	G	T	.	PASS	AF=0.461538;DP=268;NS=13;AN=26;MAF=0.461538;AC=12;AC_Het=4;AC_Hom=8;AC_Hemi=0;HWE=0.260843	GT:AD:DP:GP:PL	0/0:21,0:21:0.999999,1e-06,0:0,63,291	1/1:0,10:10:0,0.002286,0.997714:267,30,0	0/0:24,0:24:1,0,0:0,72,386	0/0:21,0:21:0.999999,1e-06,0:0,63,340	0/0:9,0:9:0.996681,0.003319,0:0,27,253	0/1:5,6:11:0,1,0:154,0,123	1/1:0,4:4:0,0.127874,0.872126:148,12,0	0/0:4,0:4:0.903703,0.096297,0:0,12,131	0/1:7,7:14:0,1,0:170,0,153	0/1:23,14:37:0,1,0:233,0,324	0/1:9,10:19:0,1,0:231,0,189	1/1:0,85:85:0,0,1:436,256,0	1/1:0,9:9:0,0.004561,0.995439:248,27,0
chr4	13493759	chr4_13493759_C_T	C	T	.	PASS	AF=0.115385;DP=212;NS=13;AN=26;MAF=0.115385;AC=3;AC_Het=3;AC_Hom=0;AC_Hemi=0;HWE=1	GT:AD:DP:GP:PL	0/1:1,8:9:0,0.985818,0.014182:200,0,6	0/1:8,2:10:0.001339,0.998661,0:35,0,179	0/0:14,0:14:0.999986,1.4e-05,0:0,42,307	0/0:10,0:10:0.999781,0.000219,0:0,30,191	0/1:8,1:9:0.418519,0.581481,0:8,0,179	0/0:6,0:6:0.996502,0.003498,0:0,18,159	0/0:5,0:5:0.993028,0.006972,0:0,15,139	0/0:5,0:5:0.993028,0.006972,0:0,15,144	0/0:14,0:14:0.999986,1.4e-05,0:0,42,232	0/0:38,1:39:1,0,0:0,88,354	0/0:15,0:15:0.999993,7e-06,0:0,45,293	0/0:61,10:71:0.999997,3e-06,0:0,48,318	0/0:4,0:4:0.986152,0.013848,0:0,12,95
chr4	13498912	chr4_13498912_T_A	T	A	.	PASS	AF=0.153846;DP=228;NS=13;AN=26;MAF=0.153846;AC=4;AC_Het=4;AC_Hom=0;AC_Hemi=0;HWE=1	GT:AD:DP:GP:PL	0/0:23,1:24:0.999955,4.5e-05,0:0,39,346	0/1:2,1:3:0.010647,0.989353,0:24,0,64	0/1:1,2:3:1e-06,0.999626,0.000373:65,0,24	0/0:2,0:2:0.914832,0.085168,0:0,6,73	0/0:8,1:9:0.953402,0.046598,0:0,9,192	0/1:5,1:6:0.051509,0.948491,0:17,0,131	0/1:1,1:2:0.001073,0.998898,3e-05:34,0,35	0/0:5,0:5:0.988497,0.011503,0:0,15,153	0/0:19,0:19:0.999999,1e-06,0:0,57,330	0/0:41,1:42:1,0,0:0,93,372	0/0:18,0:18:0.999999,1e-06,0:0,54,352	0/0:85,0:85:1,0,0:0,256,412	0/0:9,0:9:0.999273,0.000727,0:0,27,224
chr4	13499215	chr4_13499215_C_T	C	T	.	PASS	AF=0.125;DP=197;NS=12;AN=24;MAF=0.125;AC=3;AC_Het=3;AC_Hom=0;AC_Hemi=0;HWE=1	GT:AD:DP:GP:PL	0/0:2,0:2:0.929858,0.070142,0:0,6,64	0/0:8,0:8:0.998823,0.001177,0:0,24,233	0/0:13,0:13:0.999963,3.7e-05,0:0,39,282	0/1:4,3:7:1e-06,0.999999,0:67,0,98	0/1:8,3:11:0,1,0:73,0,195	0/0:2,0:2:0.929858,0.070142,0:0,6,73	0/1:2,3:5:0,1,0:77,0,63	./.:0,0:0:0.755002,0.227813,0.017185:0,0,0	0/0:15,0:15:0.999991,9e-06,0:0,45,284	0/0:40,0:40:1,0,0:0,120,388	0/0:18,0:18:0.999999,1e-06,0:0,54,325	0/0:69,1:70:1,0,0:0,192,436	0/0:6,0:6:0.995308,0.004692,0:0,18,186
chr4	13499577	chr4_13499577_C_A	C	A	.	PASS	AF=0.115385;DP=194;NS=13;AN=26;MAF=0.115385;AC=3;AC_Het=1;AC_Hom=2;AC_Hemi=0;HWE=0.12	GT:AD:DP:GP:PL	1/1:0,13:13:0,0.001649,0.998351:215,39,0	0/0:3,0:3:0.964376,0.035624,0:0,9,96	0/0:12,0:12:0.999928,7.2e-05,0:0,36,289	0/0:4,0:4:0.981865,0.018135,0:0,12,110	0/0:8,0:8:0.998847,0.001153,0:0,24,192	0/0:1,0:1:0.871253,0.128739,8e-06:0,3,34	0/0:1,0:1:0.871255,0.128739,6e-06:0,3,35	0/0:4,0:4:0.981865,0.018135,0:0,12,131	0/0:5,0:5:0.99085,0.00915,0:0,15,147	0/0:28,0:28:1,0,0:0,84,371	0/0:18,0:18:0.999999,1e-06,0:0,54,348	0/1:43,49:92:0,1,0:367,0,344	0/0:5,0:5:0.99085,0.00915,0:0,15,150
chr4	13506471	chr4_13506471_C_T	C	T	.	PASS	AF=0.208333;DP=58;NS=12;AN=24;MAF=0.208333;AC=5;AC_Het=5;AC_Hom=0;AC_Hemi=0;HWE=1	GT:AD:DP:GP:PL	0/0:3,0:3:0.935106,0.064894,0:0,9,89	0/1:0,1:1:0.000224,0.782542,0.217234:41,3,0	0/1:2,1:3:0.001439,0.998561,0:31,0,55	0/0:13,0:13:0.999932,6.8e-05,0:0,39,291	0/1:2,1:3:0.004535,0.995465,0:26,0,69	0/1:1,1:2:0.007148,0.992677,0.000174:24,0,29	0/0:1,0:1:0.782702,0.217274,2.4e-05:0,3,34	./.:0,0:0:0.612649,0.34014,0.047211:0,0,0	0/0:3,0:3:0.935106,0.064894,0:0,9,98	0/0:8,0:8:0.997836,0.002164,0:0,24,215	0/0:5,0:5:0.982947,0.017053,0:0,15,131	0/1:10,1:11:0.389227,0.610773,0:5,0,190	0/0:4,0:4:0.966465,0.033535,0:0,12,133
chr4	13509437	chr4_13509437_T_A	T	A	.	PASS	AF=0.5;DP=283;NS=13;AN=26;MAF=0.5;AC=13;AC_Het=3;AC_Hom=10;AC_Hemi=0;HWE=0.0892525	GT:AD:DP:GP:PL	0/1:2,7:9:0,0.997183,0.002817:142,0,22	1/1:0,5:5:0,0.05916,0.94084:119,15,0	1/1:0,14:14:0,0.000123,0.999877:241,42,0	1/1:0,7:7:0,0.015476,0.984524:183,21,0	0/0:13,1:14:0.722321,0.277679,0:0,7,245	0/1:1,2:3:0,0.998012,0.001988:66,0,24	1/1:0,4:4:0,0.111712,0.888288:116,12,0	1/1:0,2:2:0,0.334687,0.665313:68,6,0	0/0:28,1:29:1,0,0:0,68,379	0/0:76,2:78:1,0,0:0,182,408	0/0:40,0:40:1,0,0:0,120,395	0/1:46,18:64:0,1,0:135,0,269	0/0:3,0:3:0.800979,0.199021,0:0,9,115
```
