## Supplementary data 1-3 for "The Avocado Genome Informs Deep Angiosperm Phylogeny, Highlights Introgressive Hybridization, and Reveals Pathogen-Influenced Gene Space Adaptation": Persea_179K.vcf (part 48 of 111)

```
chr4	13510922	chr4_13510922_T_C	T	C	.	PASS	AF=0.5;DP=175;NS=13;AN=26;MAF=0.5;AC=13;AC_Het=3;AC_Hom=10;AC_Hemi=0;HWE=0.0892525	GT:AD:DP:GP:PL	1/1:0,5:5:0,0.063788,0.936212:148,15,0	0/1:0,1:1:7.2e-05,0.521537,0.478391:39,3,0	1/1:0,3:3:0,0.214172,0.785828:86,9,0	1/1:0,3:3:0,0.214172,0.785828:94,9,0	0/0:5,0:5:0.945782,0.054218,0:0,15,164	0/0:4,0:4:0.89714,0.10286,0:0,12,135	0/1:1,2:3:8e-06,0.999531,0.000462:48,0,30	1/1:0,2:2:0,0.352789,0.647211:70,6,0	0/0:11,0:11:0.999105,0.000895,0:0,33,257	0/0:29,0:29:1,0,0:0,87,370	0/0:20,0:20:0.999998,2e-06,0:0,60,350	0/1:62,25:87:0,1,0:116,0,354	1/1:0,2:2:0,0.352789,0.647211:65,6,0
chr4	13511656	chr4_13511656_G_T	G	T	.	PASS	AF=0.384615;DP=181;NS=13;AN=26;MAF=0.384615;AC=10;AC_Het=6;AC_Hom=4;AC_Hemi=0;HWE=1	GT:AD:DP:GP:PL	0/0:1,0:1:0.575516,0.41502,0.009464:0,3,15	0/1:0,1:1:0.000255,0.580862,0.418883:35,3,0	0/1:22,7:29:0,1,0:75,0,235	0/0:14,0:14:0.999912,8.8e-05,0:0,42,263	0/0:13,1:14:0.850197,0.149803,0:0,9,248	0/0:2,0:2:0.734991,0.265009,0:0,6,72	0/1:0,1:1:0.000255,0.580862,0.418883:35,3,0	1/1:0,2:2:0,0.409451,0.590549:69,6,0	0/0:19,3:22:0.973485,0.026515,0:0,17,269	0/1:30,15:45:0,1,0:95,0,291	0/1:12,7:19:0,1,0:75,0,196	0/1:17,12:29:0,1,0:214,0,247	1/1:0,2:2:0,0.409451,0.590549:70,6,0
chr4	13511688	chr4_13511688_G_A	G	A	.	PASS	AF=0.192308;DP=149;NS=13;AN=26;MAF=0.192308;AC=5;AC_Het=5;AC_Hom=0;AC_Hemi=0;HWE=1	GT:AD:DP:GP:PL	0/1:11,4:15:0,1,0:82,0,240	0/1:0,1:1:0.000503,0.766598,0.232899:37,3,0	0/0:17,0:17:0.999995,5e-06,0:0,51,332	0/0:13,0:13:0.999926,7.4e-05,0:0,39,264	0/0:12,0:12:0.999852,0.000148,0:0,36,270	0/0:1,0:1:0.76698,0.233011,9e-06:0,3,39	0/0:2,0:2:0.868131,0.131869,0:0,6,69	0/1:0,1:1:0.000252,0.766791,0.232957:40,3,0	0/0:14,0:14:0.999963,3.7e-05,0:0,42,293	0/0:38,0:38:1,0,0:0,114,417	0/0:15,0:15:0.999981,1.9e-05,0:0,45,316	0/1:12,6:18:0,1,0:104,0,207	0/1:0,1:1:0.003985,0.763927,0.232087:28,3,0
chr4	13514735	chr4_13514735_C_T	C	T	.	PASS	AF=0.125;DP=245;NS=12;AN=24;MAF=0.125;AC=3;AC_Het=3;AC_Hom=0;AC_Hemi=0;HWE=1	GT:AD:DP:GP:PL	0/0:25,1:26:0.999978,2.2e-05,0:0,41,340	0/0:8,0:8:0.998872,0.001128,0:0,24,222	0/0:15,0:15:0.999991,9e-06,0:0,45,314	0/1:6,2:8:0.00086,0.99914,0:36,0,151	0/1:2,1:3:0.010895,0.989105,0:25,0,65	0/0:4,0:4:0.982257,0.017743,0:0,12,135	0/0:6,0:6:0.995504,0.004496,0:0,18,173	./.:0,0:0:0.76341,0.220647,0.015943:0,0,0	0/0:16,0:16:0.999996,4e-06,0:0,48,322	0/1:34,4:38:0.012366,0.987634,0:24,0,320	0/0:23,3:26:0.971133,0.028867,0:0,10,255	0/0:84,4:88:1,0,0:0,134,363	0/0:7,0:7:0.997747,0.002253,0:0,21,196
chr4	13515298	chr4_13515298_C_T	C	T	.	PASS	AF=0.269231;DP=243;NS=13;AN=26;MAF=0.269231;AC=7;AC_Het=1;AC_Hom=6;AC_Hemi=0;HWE=0.00869565	GT:AD:DP:GP:PL	0/0:13,0:13:0.999914,8.6e-05,0:0,39,292	1/1:0,7:7:0,0.042683,0.957317:198,21,0	0/0:16,0:16:0.999989,1.1e-05,0:0,48,341	0/0:11,0:11:0.999658,0.000342,0:0,33,260	0/0:11,0:11:0.999658,0.000342,0:0,33,273	1/1:0,5:5:0,0.151353,0.848647:144,15,0	1/1:0,5:5:0,0.151353,0.848647:149,15,0	0/0:6,0:6:0.989168,0.010832,0:0,18,185	0/0:21,0:21:1,0,0:0,63,364	0/0:38,0:38:1,0,0:0,114,396	0/0:14,0:14:0.999957,4.3e-05,0:0,42,303	0/1:52,40:92:0,1,0:290,0,335	0/0:3,0:3:0.919452,0.080548,0:0,9,91
chr4	13515382	chr4_13515382_T_C	T	C	.	PASS	AF=0.115385;DP=265;NS=13;AN=26;MAF=0.115385;AC=3;AC_Het=3;AC_Hom=0;AC_Hemi=0;HWE=1	GT:AD:DP:GP:PL	0/0:19,0:19:0.999999,1e-06,0:0,57,326	0/1:4,3:7:0,1,0:75,0,111	0/0:11,0:11:0.999866,0.000134,0:0,33,285	0/1:2,7:9:0,0.999999,1e-06:169,0,50	0/1:7,2:9:0.000558,0.999442,0:38,0,141	0/0:1,0:1:0.87908,0.120915,5e-06:0,3,35	0/0:7,0:7:0.997856,0.002144,0:0,21,205	0/0:6,0:6:0.99572,0.00428,0:0,18,168	0/0:21,0:21:1,0,0:0,63,350	0/0:55,0:55:1,0,0:0,166,428	0/0:27,0:27:1,0,0:0,81,362	0/0:88,0:88:1,0,0:0,265,430	0/0:4,0:4:0.983098,0.016902,0:0,12,129
chr4	13518115	chr4_13518115_G_T	G	T	.	PASS	AF=0.208333;DP=106;NS=12;AN=24;MAF=0.208333;AC=5;AC_Het=5;AC_Hom=0;AC_Hemi=0;HWE=1	GT:AD:DP:GP:PL	0/1:4,2:6:9e-06,0.999991,0:52,0,116	0/0:1,0:1:0.732373,0.267607,2e-05:0,3,37	0/1:0,2:2:4e-06,0.577761,0.422236:59,6,0	./.:0,0:0:0.536389,0.391994,0.071617:0,0,0	0/0:3,0:3:0.916298,0.083702,0:0,9,103	0/0:1,0:1:0.732376,0.267608,1.5e-05:0,3,38	0/1:2,1:3:0.003449,0.996551,0:26,0,70	0/0:1,0:1:0.732376,0.267608,1.5e-05:0,3,38	0/1:11,3:14:1.5e-05,0.999985,0:50,0,209	0/1:31,4:35:0.090267,0.909733,0:11,0,310	0/0:14,1:15:0.946816,0.053184,0:0,11,290	0/0:23,0:23:1,0,0:0,69,282	0/0:2,0:2:0.845525,0.154475,0:0,6,78
chr4	13534627	chr4_13534627_T_C	T	C	.	PASS	AF=0.416667;DP=276;NS=12;AN=24;MAF=0.416667;AC=10;AC_Het=4;AC_Hom=6;AC_Hemi=0;HWE=0.289272	GT:AD:DP:GP:PL	0/1:9,1:10:0.436234,0.563766,0:0,0,219	./.:0,0:0:0.363445,0.478838,0.157717:0,0,0	1/1:0,22:22:0,1e-06,0.999999:369,66,0	1/1:0,15:15:0,9.3e-05,0.999907:326,45,0	0/1:8,7:15:0,1,0:153,0,196	0/1:1,1:2:0.000303,0.999592,0.000105:34,0,35	1/1:0,2:2:0,0.431495,0.568505:72,6,0	0/1:0,1:1:0.000289,0.602687,0.397024:35,3,0	0/0:19,0:19:0.999997,3e-06,0:0,57,364	0/0:50,0:50:1,0,0:0,151,427	0/0:22,0:22:1,0,0:0,66,381	0/0:62,0:62:1,0,0:0,187,382	0/0:9,0:9:0.997434,0.002566,0:0,27,247
chr4	13541087	chr4_13541087_G_A	G	A	.	PASS	AF=0.375;DP=152;NS=12;AN=24;MAF=0.375;AC=9;AC_Het=9;AC_Hom=0;AC_Hemi=0;HWE=0.0922062	GT:AD:DP:GP:PL	0/1:17,14:31:0,1,0:221,0,221	0/1:7,1:8:0.070214,0.929786,0:10,0,136	0/1:3,3:6:0,1,0:83,0,58	0/1:2,6:8:0,0.99996,4e-05:153,0,39	0/1:5,2:7:3.6e-05,0.999964,0:43,0,124	0/0:1,0:1:0.597389,0.402568,4.3e-05:0,3,38	0/0:2,0:2:0.747977,0.252021,2e-06:0,6,53	./.:0,0:0:0.356902,0.481022,0.162077:0,0,0	0/1:6,2:8:4.8e-05,0.999952,0:42,0,116	0/1:13,20:33:0,1,0:290,0,175	0/1:5,8:13:0,1,0:168,0,97	0/1:7,24:31:0,1,0:287,0,61	0/0:4,0:4:0.922311,0.077689,0:0,12,120
chr4	13544486	chr4_13544486_T_A	T	A	.	PASS	AF=0.461538;DP=241;NS=13;AN=26;MAF=0.461538;AC=12;AC_Het=6;AC_Hom=6;AC_Hemi=0;HWE=1	GT:AD:DP:GP:PL	0/0:5,0:5:0.941293,0.058707,0:0,15,144	0/1:4,4:8:0,1,0:107,0,91	1/1:0,18:18:0,8e-06,0.999992:352,54,0	1/1:0,19:19:0,4e-06,0.999996:370,57,0	0/1:5,2:7:2e-06,0.999998,0:55,0,149	0/0:4,0:4:0.889096,0.110904,0:0,12,109	0/0:1,0:1:0.500499,0.499462,4e-05:0,3,41	0/0:2,0:2:0.667129,0.332871,0:0,6,70	0/1:5,9:14:0,1,0:234,0,105	0/1:24,21:45:0,1,0:311,0,327	0/1:7,13:20:0,1,0:276,0,156	0/1:44,46:90:0,1,0:358,0,344	1/1:0,7:7:0,0.015415,0.984585:199,21,0
chr4	13544663	chr4_13544663_C_G	C	G	.	PASS	AF=0.409091;DP=173;NS=11;AN=22;MAF=0.409091;AC=9;AC_Het=5;AC_Hom=4;AC_Hemi=0;HWE=1	GT:AD:DP:GP:PL	1/1:0,5:5:0,0.073236,0.926764:130,15,0	0/1:3,3:6:0,1,0:73,0,77	./.:0,0:0:0.311798,0.493182,0.195021:0,0,0	./.:0,0:0:0.311798,0.493182,0.195021:0,0,0	0/0:3,0:3:0.834926,0.165074,0:0,9,85	0/0:3,0:3:0.834926,0.165074,0:0,9,104	0/0:4,0:4:0.910038,0.089962,0:0,12,115	0/0:1,0:1:0.558313,0.441548,0.000139:0,3,34	0/1:6,5:11:0,1,0:123,0,158	0/1:18,9:27:0,1,0:176,0,282	0/1:8,6:14:0,1,0:147,0,165	0/1:31,22:53:0,1,0:283,0,309	1/1:0,5:5:0,0.073236,0.926764:153,15,0
chr4	13547886	chr4_13547886_T_C	T	C	.	PASS	AF=0.153846;DP=266;NS=13;AN=26;MAF=0.153846;AC=4;AC_Het=4;AC_Hom=0;AC_Hemi=0;HWE=1	GT:AD:DP:GP:PL	0/1:7,1:8:0.178926,0.821074,0:11,0,147	0/1:4,4:8:0,1,0:110,0,109	0/0:15,0:15:0.999989,1.1e-05,0:0,45,299	0/0:17,0:17:0.999997,3e-06,0:0,51,336	0/0:13,0:13:0.999957,4.3e-05,0:0,39,305	0/1:2,1:3:0.022249,0.97775,1e-06:21,0,50	0/0:1,0:1:0.850511,0.149358,0.000131:0,3,23	0/1:4,1:5:0.067389,0.932611,0:16,0,117	0/0:30,0:30:1,0,0:0,90,379	0/0:42,0:42:1,0,0:0,126,393	0/0:24,0:24:1,0,0:0,72,364	0/0:89,0:89:1,0,0:0,268,413	0/0:7,0:7:0.997264,0.002736,0:0,21,201
chr4	13551118	chr4_13551118_T_G	T	G	.	PASS	AF=0.115385;DP=196;NS=13;AN=26;MAF=0.115385;AC=3;AC_Het=3;AC_Hom=0;AC_Hemi=0;HWE=1	GT:AD:DP:GP:PL	0/0:11,0:11:0.999846,0.000154,0:0,33,261	0/0:3,0:3:0.962022,0.037978,0:0,9,102	0/0:14,0:14:0.999981,1.9e-05,0:0,42,322	0/1:7,3:10:0,1,0:76,0,198	0/0:5,0:5:0.990227,0.009773,0:0,15,152	0/1:1,1:2:0.001005,0.99897,2.5e-05:35,0,35	0/0:2,0:2:0.926822,0.073178,0:0,6,70	0/1:0,3:3:0,0.612866,0.387134:116,9,0	0/0:14,0:14:0.999981,1.9e-05,0:0,42,306	0/0:22,0:22:1,0,0:0,66,378	0/0:9,0:9:0.999384,0.000616,0:0,27,253	0/0:98,0:98:1,0,0:0,295,459	0/0:3,0:3:0.962022,0.037978,0:0,9,102
chr4	13552228	chr4_13552228_C_T	C	T	.	PASS	AF=0.461538;DP=249;NS=13;AN=26;MAF=0.461538;AC=12;AC_Het=4;AC_Hom=8;AC_Hemi=0;HWE=0.260843	GT:AD:DP:GP:PL	1/1:0,20:20:0,2e-06,0.999998:354,60,0	0/1:5,3:8:0,1,0:92,0,140	1/1:0,16:16:0,3.6e-05,0.999964:320,48,0	1/1:0,12:12:0,0.000568,0.999432:202,36,0	0/1:2,4:6:0,0.999999,1e-06:121,0,57	0/1:2,3:5:0,0.999997,3e-06:96,0,52	0/1:5,3:8:0,1,0:89,0,152	0/0:5,0:5:0.949039,0.050961,0:0,15,156	0/0:13,0:13:0.99979,0.00021,0:0,39,294	0/0:31,0:31:1,0,0:0,93,395	0/0:22,0:22:1,0,0:0,66,381	0/0:96,0:96:1,0,0:0,289,422	1/1:0,6:6:0,0.035093,0.964907:175,18,0
chr4	13558217	chr4_13558217_C_T	C	T	.	PASS	AF=0.115385;DP=273;NS=13;AN=26;MAF=0.115385;AC=3;AC_Het=1;AC_Hom=2;AC_Hemi=0;HWE=0.12	GT:AD:DP:GP:PL	0/0:1,0:1:0.879367,0.120631,2e-06:0,3,40	1/1:0,6:6:0,0.185528,0.814472:147,18,0	0/0:18,0:18:0.999999,1e-06,0:0,54,347	0/0:10,0:10:0.999732,0.000268,0:0,30,255	0/0:11,0:11:0.999866,0.000134,0:0,33,263	0/0:3,0:3:0.966843,0.033157,0:0,9,109	0/1:0,1:1:0.002546,0.877128,0.120326:34,3,0	0/0:3,0:3:0.966843,0.033157,0:0,9,111	0/0:24,0:24:1,0,0:0,72,387	0/0:75,0:75:1,0,0:0,226,432	0/0:31,0:31:1,0,0:0,93,405	0/0:86,0:86:1,0,0:0,259,447	0/0:4,0:4:0.983142,0.016858,0:0,12,130
chr4	13558292	chr4_13558292_G_A	G	A	.	PASS	AF=0.125;DP=207;NS=12;AN=24;MAF=0.125;AC=3;AC_Het=3;AC_Hom=0;AC_Hemi=0;HWE=1	GT:AD:DP:GP:PL	./.:0,0:0:0.701923,0.271771,0.026306:0,0,0	0/0:2,0:2:0.911749,0.088251,0:0,6,66	0/1:9,10:19:0,1,0:220,0,210	0/0:6,0:6:0.993987,0.006013,0:0,18,185	0/0:2,0:2:0.911749,0.088251,0:0,6,69	0/0:2,0:2:0.911749,0.088251,0:0,6,69	0/1:0,1:1:0.000344,0.837519,0.162137:41,3,0	0/0:4,0:4:0.976374,0.023626,0:0,12,132	0/0:23,0:23:1,0,0:0,69,365	0/0:61,0:61:1,0,0:0,184,435	0/0:19,0:19:0.999999,1e-06,0:0,57,356	0/0:63,0:63:1,0,0:0,190,401	0/1:0,3:3:0,0.563576,0.436424:108,9,0
chr4	13558392	chr4_13558392_T_C	T	C	.	PASS	AF=0.272727;DP=176;NS=11;AN=22;MAF=0.272727;AC=6;AC_Het=6;AC_Hom=0;AC_Hemi=0;HWE=0.504644	GT:AD:DP:GP:PL	./.:0,0:0:0.451543,0.440853,0.107604:0,0,0	0/0:1,0:1:0.67195,0.328018,3.2e-05:0,3,37	0/1:16,2:18:0.035698,0.964302,0:14,0,280	0/0:6,0:6:0.984975,0.015025,0:0,18,157	0/0:5,0:5:0.970394,0.029606,0:0,15,127	0/1:0,2:2:0,0.505985,0.494015:72,6,0	0/0:1,0:1:0.671929,0.328007,6.4e-05:0,3,34	0/0:4,0:4:0.942491,0.057509,0:0,12,130	0/1:11,12:23:0,1,0:224,0,190	0/1:26,20:46:0,1,0:271,0,299	0/1:11,10:21:0,1,0:187,0,201	0/1:22,26:48:0,1,0:305,0,283	./.:0,0:0:0.451543,0.440853,0.107604:0,0,0
chr4	13563239	chr4_13563239_C_A	C	A	.	PASS	AF=0.115385;DP=107;NS=13;AN=26;MAF=0.115385;AC=3;AC_Het=3;AC_Hom=0;AC_Hemi=0;HWE=1	GT:AD:DP:GP:PL	0/0:14,0:14:0.999982,1.8e-05,0:0,42,258	0/0:10,0:10:0.99971,0.00029,0:0,30,229	0/0:6,0:6:0.995382,0.004618,0:0,18,138	0/0:4,0:4:0.981781,0.018219,0:0,12,130	0/0:6,0:6:0.995382,0.004618,0:0,18,187	0/0:2,0:2:0.930899,0.069101,0:0,6,51	0/0:1,0:1:0.870728,0.12927,2e-06:0,3,40	0/0:1,0:1:0.870728,0.12927,2e-06:0,3,39	0/1:4,5:9:0,1,0:98,0,102	0/1:19,3:22:0.031321,0.968679,0:20,0,309	0/0:3,0:3:0.964213,0.035787,0:0,9,78	0/1:19,3:22:0.001139,0.998861,0:35,0,274	0/0:7,0:7:0.997686,0.002314,0:0,21,198
chr4	13563253	chr4_13563253_T_A	T	A	.	PASS	AF=0.181818;DP=98;NS=11;AN=22;MAF=0.181818;AC=4;AC_Het=4;AC_Hom=0;AC_Hemi=0;HWE=1	GT:AD:DP:GP:PL	./.:0,0:0:0.688733,0.282332,0.028934:0,0,0	0/1:8,1:9:0.384524,0.615476,0:6,0,137	0/0:6,0:6:0.993636,0.006364,0:0,18,154	0/0:4,0:4:0.97502,0.02498,0:0,12,132	0/0:4,0:4:0.97502,0.02498,0:0,12,85	./.:0,0:0:0.688733,0.282332,0.028934:0,0,0	0/0:2,0:2:0.907045,0.092955,1e-06:0,6,48	0/0:2,0:2:0.907045,0.092955,0:0,6,61	0/0:7,0:7:0.996808,0.003192,0:0,21,108	0/1:17,5:22:6e-06,0.999994,0:56,0,248	0/1:6,1:7:0.135147,0.864853,0:12,0,103	0/1:24,7:31:0.008489,0.991511,0:25,0,253	0/0:4,0:4:0.97502,0.02498,0:0,12,101
chr4	13574549	chr4_13574549_T_C	T	C	.	PASS	AF=0.461538;DP=272;NS=13;AN=26;MAF=0.461538;AC=12;AC_Het=2;AC_Hom=10;AC_Hemi=0;HWE=0.0206165	GT:AD:DP:GP:PL	1/1:0,31:31:0,0,1:394,93,0	0/0:5,0:5:0.941538,0.058462,0:0,15,128	1/1:0,16:16:0,3.1e-05,0.999969:333,48,0	1/1:0,8:8:0,0.007802,0.992198:198,24,0	0/1:6,6:12:0,1,0:165,0,152	1/1:0,3:3:0,0.201039,0.798961:98,9,0	0/1:0,1:1:0.000101,0.501575,0.498325:37,3,0	0/0:1,0:1:0.501605,0.498346,5e-05:0,3,40	0/0:18,0:18:0.999992,8e-06,0:0,54,326	0/0:33,0:33:1,0,0:0,99,398	0/0:11,0:11:0.999031,0.000969,0:0,33,265	1/1:0,128:128:0,0,1:481,385,0	0/0:4,0:4:0.889534,0.110466,0:0,12,131
chr4	13578746	chr4_13578746_C_T	C	T	.	PASS	AF=0.166667;DP=261;NS=12;AN=24;MAF=0.166667;AC=4;AC_Het=0;AC_Hom=4;AC_Hemi=0;HWE=0.00621118	GT:AD:DP:GP:PL	0/0:12,0:12:0.999896,0.000104,0:0,36,284	0/0:1,0:1:0.824332,0.175656,1.2e-05:0,3,35	./.:0,0:0:0.679537,0.289606,0.030856:0,0,0	0/0:4,0:4:0.974056,0.025944,0:0,12,123	0/0:6,0:6:0.993385,0.006615,0:0,18,149	1/1:0,6:6:0,0.127889,0.872111:178,18,0	0/0:4,0:4:0.974056,0.025944,0:0,12,110	0/0:2,0:2:0.903715,0.096285,0:0,6,68	0/0:14,0:14:0.999974,2.6e-05,0:0,42,312	0/0:48,0:48:1,0,0:0,144,422	0/0:19,0:19:0.999999,1e-06,0:0,57,348	1/1:0,120:120:0,0,1:486,361,0	0/0:5,0:5:0.986857,0.013143,0:0,15,148
chr4	13591109	chr4_13591109_T_C	T	C	.	PASS	AF=0.5;DP=254;NS=13;AN=26;MAF=0.5;AC=13;AC_Het=3;AC_Hom=10;AC_Hemi=0;HWE=0.0892525	GT:AD:DP:GP:PL	1/1:1,6:7:0,0.366136,0.633864:116,6,0	0/1:1,2:3:0,0.999624,0.000376:66,0,31	1/1:0,16:16:0,3.2e-05,0.999968:335,48,0	1/1:0,3:3:0,0.21008,0.78992:92,9,0	0/1:5,6:11:0,1,0:158,0,128	0/1:4,3:7:0,1,0:73,0,103	1/1:0,8:8:0,0.008242,0.991758:223,24,0	0/0:3,0:3:0.809721,0.190279,0:0,9,99	0/0:17,0:17:0.999986,1.4e-05,0:0,51,310	0/0:51,0:51:1,0,0:0,154,418	0/0:21,0:21:0.999999,1e-06,0:0,63,344	0/0:99,0:99:1,0,0:0,298,453	1/1:0,8:8:0,0.008242,0.991758:189,24,0
chr4	13592381	chr4_13592381_C_G	C	G	.	PASS	AF=0.208333;DP=247;NS=12;AN=24;MAF=0.208333;AC=5;AC_Het=1;AC_Hom=4;AC_Hemi=0;HWE=0.0310559	GT:AD:DP:GP:PL	0/0:18,0:18:0.999998,2e-06,0:0,54,309	1/1:0,6:6:0,0.111623,0.888377:192,18,0	0/1:12,8:20:0,1,0:182,0,248	0/0:5,0:5:0.984695,0.015305,0:0,15,172	0/0:7,0:7:0.996129,0.003871,0:0,21,195	1/1:0,4:4:0,0.334488,0.665512:131,12,0	./.:0,0:0:0.641336,0.318997,0.039667:0,0,0	0/0:1,0:1:0.800824,0.199161,1.6e-05:0,3,35	0/0:18,0:18:0.999998,2e-06,0:0,54,342	0/0:45,0:45:1,0,0:0,135,411	0/0:17,0:17:0.999996,4e-06,0:0,51,347	0/0:100,0:100:1,0,0:0,301,457	0/0:6,0:6:0.992289,0.007711,0:0,18,184
chr4	13593375	chr4_13593375_T_A	T	A	.	PASS	AF=0.230769;DP=253;NS=13;AN=26;MAF=0.230769;AC=6;AC_Het=0;AC_Hom=6;AC_Hemi=0;HWE=0.00124224	GT:AD:DP:GP:PL	0/0:30,0:30:1,0,0:0,90,385	0/0:7,0:7:0.995732,0.004268,0:0,21,168	0/0:15,0:15:0.999983,1.7e-05,0:0,45,306	0/0:12,0:12:0.999866,0.000134,0:0,36,271	0/0:8,0:8:0.997861,0.002139,0:0,24,215	1/1:0,5:5:0,0.185537,0.814463:132,15,0	1/1:0,5:5:0,0.185537,0.814463:140,15,0	1/1:0,6:6:0,0.102253,0.897747:187,18,0	0/0:16,0:16:0.999992,8e-06,0:0,48,320	0/0:31,0:31:1,0,0:0,93,387	0/0:19,0:19:0.999999,1e-06,0:0,57,338	0/0:96,0:96:1,0,0:0,289,429	0/0:3,0:3:0.935817,0.064183,0:0,9,101
chr4	13593998	chr4_13593998_C_T	C	T	.	PASS	AF=0.25;DP=231;NS=12;AN=24;MAF=0.25;AC=6;AC_Het=0;AC_Hom=6;AC_Hemi=0;HWE=0.00163452	GT:AD:DP:GP:PL	1/1:0,9:9:0,0.010735,0.989265:180,27,0	0/0:8,0:8:0.997196,0.002804,0:0,24,200	0/0:7,0:7:0.994408,0.005592,0:0,21,142	0/0:2,0:2:0.847477,0.152523,0:0,6,65	0/0:1,0:1:0.735308,0.264673,1.9e-05:0,3,37	./.:0,0:0:0.540696,0.389248,0.070055:0,0,0	0/0:3,0:3:0.917443,0.082557,0:0,9,98	1/1:0,3:3:0,0.409863,0.590137:101,9,0	0/0:23,0:23:1,0,0:0,69,371	0/0:36,0:36:1,0,0:0,108,391	0/0:23,0:23:1,0,0:0,69,378	1/1:0,115:115:0,0,1:466,346,0	0/0:1,0:1:0.7353,0.26467,3e-05:0,3,35
chr4	13603423	chr4_13603423_A_G	A	G	.	PASS	AF=0.458333;DP=172;NS=12;AN=24;MAF=0.458333;AC=11;AC_Het=3;AC_Hom=8;AC_Hemi=0;HWE=0.103129	GT:AD:DP:GP:PL	1/1:0,6:6:0,0.036502,0.963498:128,18,0	1/1:0,4:4:0,0.131598,0.868402:102,12,0	0/1:4,2:6:3.2e-05,0.999968,0:43,0,108	1/1:0,11:11:0,0.001182,0.998818:185,33,0	0/1:16,2:18:0.003328,0.996672,0:23,0,270	0/1:7,2:9:2e-05,0.99998,0:45,0,182	0/0:8,0:8:0.993598,0.006402,0:0,24,232	./.:0,0:0:0.300299,0.495393,0.204308:0,0,0	0/0:7,0:7:0.987277,0.012723,0:0,21,195	0/0:33,0:33:1,0,0:0,99,400	0/0:15,0:15:0.99995,5e-05,0:0,45,309	1/1:0,45:45:0,0,1:237,135,0	0/0:10,0:10:0.998392,0.001608,0:0,30,278
chr4	13608071	chr4_13608071_T_C	T	C	.	PASS	AF=0.458333;DP=267;NS=12;AN=24;MAF=0.458333;AC=11;AC_Het=3;AC_Hom=8;AC_Hemi=0;HWE=0.103129	GT:AD:DP:GP:PL	0/0:3,0:3:0.8179,0.1821,0:0,9,92	./.:0,0:0:0.27977,0.498326,0.221904:0,0,0	0/1:1,1:2:0.021844,0.977605,0.000551:14,0,29	0/1:0,1:1:0.000594,0.528617,0.470789:30,3,0	0/0:10,0:10:0.998264,0.001736,0:0,30,260	1/1:0,3:3:0,0.219179,0.780821:67,9,0	1/1:0,3:3:0,0.219179,0.780821:96,9,0	0/1:0,1:1:0.000188,0.528832,0.470981:35,3,0	0/0:23,0:23:1,0,0:0,69,372	0/0:60,0:60:1,0,0:0,181,437	0/0:39,0:39:1,0,0:0,117,428	1/1:1,119:120:0,0,1:469,334,0	1/1:0,2:2:0,0.359553,0.640447:77,6,0
chr4	13609093	chr4_13609093_C_T	C	T	.	PASS	AF=0.227273;DP=247;NS=11;AN=22;MAF=0.227273;AC=5;AC_Het=1;AC_Hom=4;AC_Hemi=0;HWE=0.037594	GT:AD:DP:GP:PL	./.:0,0:0:0.632981,0.32524,0.041779:0,0,0	1/1:0,3:3:0,0.493176,0.506824:108,9,0	0/0:1,0:1:0.795581,0.204392,2.6e-05:0,3,33	./.:0,0:0:0.632981,0.32524,0.041779:0,0,0	0/0:4,0:4:0.968886,0.031114,0:0,12,133	0/0:4,0:4:0.968886,0.031114,0:0,12,117	0/1:3,1:4:0.009747,0.990253,0:23,0,93	1/1:0,4:4:0,0.327293,0.672707:149,12,0	0/0:15,0:15:0.999984,1.6e-05,0:0,45,299	0/0:48,1:49:1,0,0:0,109,404	0/0:28,0:28:1,0,0:0,84,384	0/0:132,0:132:1,0,0:0,397,490	0/0:3,0:3:0.93965,0.06035,0:0,9,95
chr4	13617002	chr4_13617002_C_T	C	T	.	PASS	AF=0.115385;DP=255;NS=13;AN=26;MAF=0.115385;AC=3;AC_Het=3;AC_Hom=0;AC_Hemi=0;HWE=1	GT:AD:DP:GP:PL	0/0:13,0:13:0.999967,3.3e-05,0:0,39,242	0/0:3,0:3:0.967201,0.032799,0:0,9,98	0/0:18,0:18:0.999999,1e-06,0:0,54,352	0/0:9,0:9:0.99947,0.00053,0:0,27,216	0/0:10,0:10:0.999735,0.000265,0:0,30,250	0/0:7,0:7:0.997885,0.002115,0:0,21,214	0/0:3,0:3:0.967201,0.032799,0:0,9,111	0/0:3,0:3:0.967201,0.032799,0:0,9,110	0/1:9,17:26:0,1,0:301,0,194	0/1:29,37:66:0,1,0:361,0,335	0/1:16,7:23:0,1,0:153,0,308	0/0:67,1:68:1,0,0:0,186,433	0/0:6,0:6:0.995779,0.004221,0:0,18,191
chr4	13617061	chr4_13617061_C_A	C	A	.	PASS	AF=0.458333;DP=168;NS=12;AN=24;MAF=0.458333;AC=11;AC_Het=1;AC_Hom=10;AC_Hemi=0;HWE=0.00444205	GT:AD:DP:GP:PL	1/1:0,8:8:0,0.009204,0.990796:160,24,0	0/0:2,0:2:0.703984,0.296009,7e-06:0,6,49	1/1:0,8:8:0,0.009204,0.990796:190,24,0	1/1:0,4:4:0,0.1294,0.8706:140,12,0	0/1:8,6:14:0,1,0:129,0,205	1/1:0,3:3:0,0.22915,0.77085:112,9,0	0/0:3,0:3:0.826285,0.173715,0:0,9,96	./.:0,0:0:0.295058,0.496269,0.208673:0,0,0	0/0:17,0:17:0.999987,1.3e-05,0:0,51,326	0/0:44,0:44:1,0,0:0,132,419	0/0:17,0:17:0.999987,1.3e-05,0:0,51,343	0/0:44,0:44:1,0,0:0,132,391	1/1:0,4:4:0,0.1294,0.8706:119,12,0
chr4	13620289	chr4_13620289_G_A	G	A	.	PASS	AF=0.416667;DP=228;NS=12;AN=24;MAF=0.416667;AC=10;AC_Het=6;AC_Hom=4;AC_Hemi=0;HWE=1	GT:AD:DP:GP:PL	1/1:0,8:8:0,0.009425,0.990575:207,24,0	0/1:0,1:1:6.7e-05,0.549089,0.450844:40,3,0	0/0:22,0:22:1,0,0:0,66,385	0/0:15,0:15:0.99995,5e-05,0:0,45,319	0/0:15,0:15:0.99995,5e-05,0:0,45,317	0/1:0,1:1:8.4e-05,0.54908,0.450836:39,3,0	1/1:0,2:2:0,0.378477,0.621522:66,6,0	./.:0,0:0:0.301542,0.495173,0.203285:0,0,0	0/1:6,1:7:0.007732,0.992268,0:19,0,153	0/1:26,4:30:0.000178,0.999822,0:35,0,315	0/1:10,1:11:0.135635,0.864365,0:6,0,198	0/0:115,0:115:1,0,0:0,346,464	0/1:0,1:1:6.7e-05,0.549089,0.450844:40,3,0
chr4	13622922	chr4_13622922_A_C	A	C	.	PASS	AF=0.423077;DP=263;NS=13;AN=26;MAF=0.423077;AC=11;AC_Het=5;AC_Hom=6;AC_Hemi=0;HWE=0.573563	GT:AD:DP:GP:PL	0/0:13,0:13:0.999831,0.000169,0:0,39,228	1/1:0,5:5:0,0.082734,0.917266:139,15,0	0/0:24,0:24:1,0,0:0,72,396	0/0:26,0:26:1,0,0:0,78,419	0/0:15,0:15:0.999958,4.2e-05,0:0,45,332	1/1:0,2:2:0,0.419141,0.580859:67,6,0	0/1:2,1:3:0.000458,0.999542,0:32,0,67	0/1:0,1:1:0.000107,0.590635,0.409258:39,3,0	0/1:7,2:9:0.000103,0.999897,0:38,0,186	0/1:30,8:38:0,1,0:99,0,356	0/1:13,3:16:2e-06,0.999998,0:56,0,285	0/0:108,0:108:1,0,0:0,325,468	1/1:0,3:3:0,0.265133,0.734867:98,9,0
chr4	13623813	chr4_13623813_T_A	T	A	.	PASS	AF=0.125;DP=234;NS=12;AN=24;MAF=0.125;AC=3;AC_Het=3;AC_Hom=0;AC_Hemi=0;HWE=1	GT:AD:DP:GP:PL	0/0:27,0:27:1,0,0:0,81,389	0/0:8,0:8:0.99889,0.00111,0:0,24,233	0/1:12,8:20:0,1,0:166,0,248	0/0:17,0:17:0.999998,2e-06,0:0,51,322	0/0:13,0:13:0.999965,3.5e-05,0:0,39,309	0/0:5,0:5:0.991192,0.008808,0:0,15,145	0/0:2,0:2:0.933624,0.066376,0:0,6,80	./.:0,0:0:0.766517,0.217985,0.015498:0,0,0	0/0:22,0:22:1,0,0:0,66,377	0/1:49,6:55:0.122882,0.877118,0:14,0,321	0/1:15,4:19:3e-06,0.999997,0:60,0,271	0/0:43,0:43:1,0,0:0,129,403	0/0:3,0:3:0.965673,0.034327,0:0,9,92
chr4	13636119	chr4_13636119_T_C	T	C	.	PASS	AF=0.125;DP=272;NS=12;AN=24;MAF=0.125;AC=3;AC_Het=3;AC_Hom=0;AC_Hemi=0;HWE=1	GT:AD:DP:GP:PL	./.:0,0:0:0.710785,0.264591,0.024624:0,0,0	0/0:3,0:3:0.955538,0.044462,0:0,9,110	0/0:16,0:16:0.999994,6e-06,0:0,48,324	0/0:12,0:12:0.999909,9.1e-05,0:0,36,302	0/0:9,0:9:0.999274,0.000726,0:0,27,254	0/1:2,5:7:0,0.999999,1e-06:124,0,50	0/1:0,3:3:0,0.573222,0.426778:96,9,0	0/1:0,2:2:3e-06,0.728723,0.271274:64,6,0	0/0:16,0:16:0.999994,6e-06,0:0,48,335	0/0:47,0:47:1,0,0:0,141,422	0/0:19,0:19:0.999999,1e-06,0:0,57,361	0/0:134,0:134:1,0,0:0,403,474	0/0:4,0:4:0.977264,0.022736,0:0,12,124
chr4	13649773	chr4_13649773_C_T	C	T	.	PASS	AF=0.461538;DP=269;NS=13;AN=26;MAF=0.461538;AC=12;AC_Het=2;AC_Hom=10;AC_Hemi=0;HWE=0.0206165	GT:AD:DP:GP:PL	1/1:0,23:23:0,0,1:375,69,0	1/1:0,2:2:1e-06,0.361147,0.638853:62,6,0	1/1:0,23:23:0,0,1:351,69,0	1/1:0,11:11:0,0.001103,0.998897:273,33,0	0/1:8,5:13:0,1,0:134,0,207	0/0:4,0:4:0.900452,0.099548,0:0,12,125	0/1:4,2:6:1e-06,0.999999,0:56,0,118	0/0:1,0:1:0.530635,0.469323,4.2e-05:0,3,40	0/0:7,0:7:0.986369,0.013631,0:0,21,172	0/0:40,0:40:1,0,0:0,120,406	0/0:18,0:18:0.999993,7e-06,0:0,54,365	0/0:114,0:114:1,0,0:0,343,469	1/1:0,7:7:0,0.017358,0.982642:208,21,0
chr4	13649946	chr4_13649946_A_T	A	T	.	PASS	AF=0.125;DP=189;NS=12;AN=24;MAF=0.125;AC=3;AC_Het=3;AC_Hom=0;AC_Hemi=0;HWE=1	GT:AD:DP:GP:PL	./.:0,0:0:0.71287,0.262893,0.024237:0,0,0	0/0:2,0:2:0.915589,0.084411,0:0,6,76	0/0:1,0:1:0.844313,0.155682,6e-06:0,3,37	0/0:4,0:4:0.977471,0.022529,0:0,12,138	0/1:5,2:7:1.7e-05,0.999983,0:52,0,139	0/0:1,0:1:0.844314,0.155682,4e-06:0,3,39	0/1:0,1:1:0.00182,0.842779,0.155402:34,3,0	0/0:5,0:5:0.988607,0.011393,0:0,15,173	0/0:13,1:14:0.933429,0.066571,0:0,7,288	0/0:30,2:32:0.99784,0.00216,0:0,22,365	0/1:16,4:20:0,1,0:67,0,307	0/0:99,1:100:1,0,0:0,263,423	0/0:2,0:2:0.915589,0.084411,0:0,6,71
chr4	13649948	chr4_13649948_T_A	T	A	.	PASS	AF=0.363636;DP=187;NS=11;AN=22;MAF=0.363636;AC=8;AC_Het=8;AC_Hom=0;AC_Hemi=0;HWE=0.190918	GT:AD:DP:GP:PL	./.:0,0:0:0.32732,0.489598,0.183082:0,0,0	0/1:0,1:1:7.6e-05,0.572073,0.42785:40,3,0	0/0:1,0:1:0.572085,0.427852,6.4e-05:0,3,37	0/0:4,0:4:0.914509,0.085491,0:0,12,136	0/1:2,3:5:0,1,0:96,0,66	0/1:0,1:1:9.6e-05,0.572062,0.427842:39,3,0	./.:0,0:0:0.32732,0.489598,0.183082:0,0,0	0/0:5,0:5:0.955346,0.044654,0:0,15,172	0/1:10,4:14:0,1,0:96,0,248	0/1:22,12:34:0,1,0:223,0,328	0/1:10,11:21:0,1,0:234,0,224	0/1:73,26:99:0,1,0:238,0,296	0/1:1,1:2:0.000533,0.999169,0.000298:31,0,31
chr4	13649950	chr4_13649950_A_T	A	T	.	PASS	AF=0.136364;DP=201;NS=11;AN=22;MAF=0.136364;AC=3;AC_Het=3;AC_Hom=0;AC_Hemi=0;HWE=1	GT:AD:DP:GP:PL	./.:0,0:0:0.715474,0.260766,0.02376:0,0,0	0/0:2,0:2:0.916494,0.083506,0:0,6,81	0/0:7,0:7:0.997161,0.002839,0:0,21,218	./.:0,0:0:0.715474,0.260766,0.02376:0,0,0	0/1:6,2:8:8.3e-05,0.999917,0:45,0,171	0/0:1,0:1:0.845855,0.154141,4e-06:0,3,39	0/0:1,0:1:0.845856,0.154141,2e-06:0,3,41	0/0:5,0:5:0.988739,0.011261,0:0,15,174	0/0:14,1:15:0.995514,0.004486,0:0,19,308	0/1:31,4:35:0.001988,0.998012,0:31,0,346	0/0:23,0:23:1,0,0:0,69,382	0/0:100,0:100:1,0,0:0,301,453	0/1:3,1:4:0.017167,0.982833,0:22,0,98
chr4	13650800	chr4_13650800_A_C	A	C	.	PASS	AF=0.269231;DP=244;NS=13;AN=26;MAF=0.269231;AC=7;AC_Het=5;AC_Hom=2;AC_Hemi=0;HWE=1	GT:AD:DP:GP:PL	1/1:0,14:14:0,0.000322,0.999678:285,42,0	0/0:13,1:14:0.977066,0.022934,0:0,15,220	0/0:16,0:16:0.999988,1.2e-05,0:0,48,250	0/1:16,2:18:0.365693,0.634307,0:4,0,215	0/1:14,5:19:2e-06,0.999998,0:58,0,171	0/0:5,0:5:0.976876,0.023124,0:0,15,125	0/1:5,2:7:0.000475,0.999525,0:34,0,103	0/1:2,1:3:0.05003,0.949969,0:14,0,58	0/1:7,1:8:0.211174,0.788826,0:7,0,146	0/0:15,1:16:0.998459,0.001541,0:0,27,195	0/0:7,1:8:0.723073,0.276927,0:0,3,132	0/0:98,0:98:1,0,0:0,295,446	0/0:15,2:17:0.554358,0.445642,0:0,0,144
chr4	13651842	chr4_13651842_G_T	G	T	.	PASS	AF=0.115385;DP=190;NS=13;AN=26;MAF=0.115385;AC=3;AC_Het=3;AC_Hom=0;AC_Hemi=0;HWE=1	GT:AD:DP:GP:PL	0/0:24,0:24:1,0,0:0,72,379	0/1:2,1:3:0.008956,0.991041,3e-06:26,0,43	0/0:13,0:13:0.999966,3.4e-05,0:0,39,201	0/1:8,2:10:0.008825,0.991175,0:26,0,185	0/0:12,0:12:0.999932,6.8e-05,0:0,36,272	0/0:2,0:2:0.934611,0.065389,0:0,6,71	0/0:5,0:5:0.991331,0.008669,0:0,15,121	0/0:3,0:3:0.966201,0.033799,0:0,9,109	0/0:16,0:16:0.999996,4e-06,0:0,48,292	0/0:44,3:47:1,0,0:0,63,357	0/0:23,0:23:1,0,0:0,69,345	0/1:17,7:24:0.000291,0.999709,0:41,0,233	0/0:7,1:8:0.898312,0.101688,0:0,4,166
chr4	13671462	chr4_13671462_G_T	G	T	.	PASS	AF=0.208333;DP=176;NS=12;AN=24;MAF=0.208333;AC=5;AC_Het=5;AC_Hom=0;AC_Hemi=0;HWE=1	GT:AD:DP:GP:PL	./.:0,0:0:0.649385,0.312918,0.037696:0,0,0	0/1:2,1:3:0.013006,0.986994,0:22,0,63	0/0:11,0:11:0.999765,0.000235,0:0,33,253	0/1:6,2:8:0.000163,0.999837,0:41,0,150	0/1:2,2:4:1.2e-05,0.999983,5e-06:52,0,44	0/0:4,0:4:0.970765,0.029235,0:0,12,105	0/0:6,0:6:0.992527,0.007473,0:0,18,172	0/0:6,0:6:0.992527,0.007473,0:0,18,152	0/1:9,1:10:0.401587,0.598413,0:5,0,178	0/0:42,4:46:0.999129,0.000871,0:0,27,329	0/1:17,4:21:2e-05,0.99998,0:50,0,278	0/0:53,0:53:1,0,0:0,160,387	0/0:4,0:4:0.970765,0.029235,0:0,12,136
chr4	13672046	chr4_13672046_T_C	T	C	.	PASS	AF=0.230769;DP=230;NS=13;AN=26;MAF=0.230769;AC=6;AC_Het=6;AC_Hom=0;AC_Hemi=0;HWE=1	GT:AD:DP:GP:PL	0/0:1,0:1:0.727662,0.271698,0.00064:0,3,22	0/0:1,0:1:0.728122,0.27187,8e-06:0,3,41	0/1:0,1:1:0.006129,0.723662,0.270209:25,3,0	0/0:2,0:2:0.84268,0.15732,0:0,6,63	0/0:4,0:4:0.955409,0.044591,0:0,12,127	0/1:1,1:2:0.002531,0.996583,0.000886:27,0,23	0/0:3,0:3:0.914625,0.085375,0:0,9,109	0/1:1,1:2:0.001067,0.998873,5.9e-05:31,0,35	0/0:26,2:28:0.982635,0.017365,0:0,16,329	0/1:38,5:43:0.001628,0.998372,0:29,0,314	0/1:25,3:28:0.027261,0.972739,0:17,0,263	0/0:93,12:105:0.996554,0.003446,0:0,23,288	0/1:4,1:5:0.01676,0.98324,0:19,0,107
chr4	13672697	chr4_13672697_G_A	G	A	.	PASS	AF=0.5;DP=227;NS=11;AN=22;MAF=0.5;AC=11;AC_Het=3;AC_Hom=8;AC_Hemi=0;HWE=0.221583	GT:AD:DP:GP:PL	./.:0,0:0:0.282312,0.498037,0.219651:0,0,0	1/1:0,2:2:0,0.361772,0.638228:71,6,0	0/1:0,1:1:0.002392,0.530057,0.467551:24,3,0	./.:0,0:0:0.282312,0.498037,0.219651:0,0,0	0/1:3,2:5:5e-05,0.99995,0:41,0,73	1/1:0,2:2:0,0.361772,0.638228:69,6,0	0/1:3,1:4:0.002859,0.997141,0:23,0,82	1/1:0,2:2:0,0.361772,0.638228:74,6,0	0/0:19,0:19:0.999997,3e-06,0:0,57,367	0/0:56,0:56:1,0,0:0,169,420	0/0:23,0:23:1,0,0:0,69,363	0/0:108,0:108:1,0,0:0,325,476	1/1:0,5:5:0,0.066165,0.933835:135,15,0
chr4	13672719	chr4_13672719_T_C	T	C	.	PASS	AF=0.5;DP=220;NS=11;AN=22;MAF=0.5;AC=11;AC_Het=3;AC_Hom=8;AC_Hemi=0;HWE=0.221583	GT:AD:DP:GP:PL	./.:0,0:0:0.266385,0.49948,0.234135:0,0,0	1/1:0,2:2:0,0.347818,0.652181:63,6,0	1/1:0,2:2:2e-06,0.347818,0.65218:57,6,0	./.:0,0:0:0.266385,0.49948,0.234135:0,0,0	1/1:0,5:5:0,0.062496,0.937504:117,15,0	0/0:2,0:2:0.680851,0.319149,0:0,6,76	0/0:3,0:3:0.810128,0.189872,0:0,9,88	0/0:4,0:4:0.895107,0.104893,0:0,12,111	0/1:12,8:20:0,1,0:183,0,241	0/1:32,25:57:0,1,0:286,0,342	0/1:14,6:20:0,1,0:118,0,240	0/0:102,0:102:1,0,0:0,307,460	1/1:0,3:3:0,0.210519,0.789481:99,9,0
chr4	13673714	chr4_13673714_T_G	T	G	.	PASS	AF=0.409091;DP=255;NS=11;AN=22;MAF=0.409091;AC=9;AC_Het=3;AC_Hom=6;AC_Hemi=0;HWE=0.214507	GT:AD:DP:GP:PL	1/1:0,29:29:0,0,1:402,87,0	./.:0,0:0:0.292812,0.496618,0.21057:0,0,0	1/1:0,12:12:0,0.000575,0.999425:292,36,0	1/1:0,20:20:0,2e-06,0.999998:368,60,0	0/1:0,1:1:0.000152,0.541037,0.458811:36,3,0	0/1:2,3:5:0,1,0:95,0,63	0/1:5,2:7:3e-06,0.999997,0:53,0,138	0/0:3,0:3:0.825084,0.174916,0:0,9,102	0/0:1,0:1:0.54107,0.458832,9.8e-05:0,3,36	0/0:17,0:17:0.999987,1.3e-05,0:0,51,297	0/0:9,0:9:0.996699,0.003301,0:0,27,215	0/0:134,0:134:1,0,0:0,403,487	./.:0,0:0:0.292812,0.496618,0.21057:0,0,0
chr4	13675666	chr4_13675666_T_A	T	A	.	PASS	AF=0.125;DP=270;NS=12;AN=24;MAF=0.125;AC=3;AC_Het=3;AC_Hom=0;AC_Hemi=0;HWE=1	GT:AD:DP:GP:PL	0/0:2,0:2:0.917933,0.082067,0:0,6,64	./.:0,0:0:0.719633,0.257358,0.023009:0,0,0	0/0:23,0:23:1,0,0:0,69,380	0/0:20,0:20:1,0,0:0,60,365	0/0:7,0:7:0.997214,0.002786,0:0,21,206	0/0:3,1:4:0.519737,0.480263,0:4,0,75	0/1:5,1:6:0.053522,0.946478,0:17,0,112	0/0:5,0:5:0.988948,0.011052,0:0,15,149	0/0:12,1:13:0.878502,0.121498,0:0,4,259	0/1:34,7:41:0,1,0:80,0,331	0/1:16,2:18:0.085679,0.914321,0:15,0,289	0/0:118,11:129:1,0,0:0,66,304	0/0:2,0:2:0.917933,0.082067,0:0,6,64
chr4	13676219	chr4_13676219_T_C	T	C	.	PASS	AF=0.461538;DP=231;NS=13;AN=26;MAF=0.461538;AC=12;AC_Het=8;AC_Hom=4;AC_Hemi=0;HWE=0.601992	GT:AD:DP:GP:PL	0/1:1,3:4:0,0.9994,0.0006:80,0,28	1/1:0,3:3:0,0.249965,0.750035:88,9,0	0/0:15,1:16:0.932354,0.067646,0:0,13,294	0/1:20,2:22:0.416482,0.583518,0:0,0,302	0/1:8,3:11:0,1,0:62,0,176	0/1:10,2:12:0.000343,0.999657,0:33,0,233	0/1:5,2:7:4e-05,0.99996,0:42,0,130	0/0:8,0:8:0.994174,0.005826,0:0,24,230	0/1:5,1:6:0.013301,0.986699,0:17,0,142	0/1:14,7:21:0,1,0:114,0,250	0/1:10,2:12:9.4e-05,0.999906,0:39,0,219	0/0:105,1:106:1,0,0:0,281,439	1/1:0,3:3:0,0.249965,0.750035:71,9,0
chr4	13678510	chr4_13678510_C_T	C	T	.	PASS	AF=0.461538;DP=161;NS=13;AN=26;MAF=0.461538;AC=12;AC_Het=8;AC_Hom=4;AC_Hemi=0;HWE=0.601992	GT:AD:DP:GP:PL	1/1:0,14:14:0,0.000133,0.999867:248,42,0	1/1:0,3:3:0,0.213526,0.786474:88,9,0	0/1:9,6:15:0,1,0:145,0,208	0/1:3,2:5:1e-06,0.999999,0:57,0,88	0/1:2,3:5:0,0.999999,1e-06:65,0,59	0/1:1,1:2:0.005418,0.994292,0.00029:20,0,32	0/1:1,5:6:0,0.997063,0.002937:131,0,22	0/0:3,0:3:0.812881,0.187119,0:0,9,95	0/1:6,6:12:0,1,0:129,0,118	0/1:15,16:31:0,1,0:281,0,240	0/1:8,13:21:0,1,0:263,0,183	0/0:43,0:43:1,0,0:0,129,386	0/0:1,0:1:0.516076,0.475194,0.00873:0,3,17
chr4	13678856	chr4_13678856_G_A	G	A	.	PASS	AF=0.423077;DP=261;NS=13;AN=26;MAF=0.423077;AC=11;AC_Het=7;AC_Hom=4;AC_Hemi=0;HWE=1	GT:AD:DP:GP:PL	0/0:17,0:17:0.999989,1.1e-05,0:0,51,334	1/1:0,7:7:0,0.021046,0.978954:215,21,0	0/0:16,0:16:0.999978,2.2e-05,0:0,48,330	0/0:5,0:5:0.956554,0.043446,0:0,15,134	0/1:3,7:10:0,1,0:195,0,70	0/1:3,2:5:2e-06,0.999998,0:56,0,84	1/1:0,5:5:0,0.079187,0.920813:168,15,0	0/1:2,1:3:0.00055,0.99945,0:31,0,61	0/1:6,14:20:0,1,0:235,0,118	0/1:16,33:49:0,1,0:355,0,212	0/1:12,7:19:0,1,0:156,0,234	0/0:97,0:97:1,0,0:0,292,433	0/1:5,3:8:0,1,0:70,0,120
chr4	13688663	chr4_13688663_G_C	G	C	.	PASS	AF=0.384615;DP=234;NS=13;AN=26;MAF=0.384615;AC=10;AC_Het=6;AC_Hom=4;AC_Hemi=0;HWE=1	GT:AD:DP:GP:PL	1/1:0,2:2:0.000853,0.461118,0.538029:33,6,0	0/1:9,4:13:4e-06,0.999996,0:53,0,174	0/0:12,0:12:0.999715,0.000285,0:0,36,268	0/0:4,0:4:0.932036,0.067964,0:0,12,105	1/1:0,8:8:0,0.013214,0.986786:229,24,0	0/1:9,1:10:0.148911,0.851089,0:7,0,207	0/0:7,0:7:0.990968,0.009032,0:0,21,174	0/0:3,0:3:0.87272,0.12728,0:0,9,98	0/1:4,5:9:0,1,0:127,0,74	0/1:17,16:33:0,1,0:197,0,254	0/1:6,16:22:0,1,0:262,0,98	0/0:71,0:71:1,0,0:0,214,407	0/1:17,3:20:0.000105,0.999895,0:39,0,263
chr4	13689136	chr4_13689136_T_C	T	C	.	PASS	AF=0.269231;DP=255;NS=13;AN=26;MAF=0.269231;AC=7;AC_Het=1;AC_Hom=6;AC_Hemi=0;HWE=0.00869565	GT:AD:DP:GP:PL	0/0:3,0:3:0.918096,0.081904,0:0,9,104	0/0:14,0:14:0.999956,4.4e-05,0:0,42,328	0/0:5,0:5:0.978184,0.021816,0:0,15,151	0/0:2,0:2:0.848591,0.151408,0:0,6,60	0/0:10,0:10:0.999304,0.000696,0:0,30,222	1/1:0,9:9:0,0.010827,0.989173:248,27,0	1/1:0,5:5:0,0.149034,0.850966:154,15,0	1/1:0,4:4:0,0.259409,0.740591:121,12,0	0/0:10,0:10:0.999304,0.000696,0:0,30,236	0/0:53,0:53:1,0,0:0,160,426	0/0:15,0:15:0.999978,2.2e-05,0:0,45,336	0/1:58,57:115:0,1,0:342,0,341	0/0:10,0:10:0.999304,0.000696,0:0,30,239
chr4	13690170	chr4_13690170_C_T	C	T	.	PASS	AF=0.363636;DP=203;NS=11;AN=22;MAF=0.363636;AC=8;AC_Het=4;AC_Hom=4;AC_Hemi=0;HWE=0.537668	GT:AD:DP:GP:PL	./.:0,0:0:0.365001,0.478304,0.156695:0,0,0	0/0:7,0:7:0.989867,0.010133,0:0,21,208	0/0:1,0:1:0.603532,0.395437,0.001031:0,3,24	./.:0,0:0:0.365001,0.478304,0.156695:0,0,0	1/1:0,7:7:0,0.02329,0.97671:159,21,0	1/1:0,5:5:0,0.087079,0.912921:164,15,0	0/1:1,3:4:0,0.987053,0.012947:96,0,14	0/0:1,0:1:0.604143,0.395837,2.1e-05:0,3,41	0/1:13,7:20:0,1,0:149,0,261	0/1:29,10:39:0,1,0:175,0,350	0/1:15,11:26:0,1,0:203,0,298	0/0:84,0:84:1,0,0:0,253,432	0/0:9,0:9:0.997447,0.002553,0:0,27,233
chr4	13690332	chr4_13690332_T_C	T	C	.	PASS	AF=0.409091;DP=147;NS=11;AN=22;MAF=0.409091;AC=9;AC_Het=5;AC_Hom=4;AC_Hemi=0;HWE=1	GT:AD:DP:GP:PL	0/0:1,0:1:0.567106,0.432811,8.3e-05:0,3,36	0/1:0,1:1:0.000148,0.567065,0.432787:37,3,0	0/0:13,0:13:0.999814,0.000186,0:0,39,266	0/0:6,0:6:0.976707,0.023293,0:0,18,146	0/0:2,0:2:0.723802,0.276198,0:0,6,73	1/1:0,2:2:0,0.395816,0.604184:69,6,0	./.:0,0:0:0.32166,0.490982,0.187358:0,0,0	./.:0,0:0:0.32166,0.490982,0.187358:0,0,0	0/1:6,5:11:0,1,0:120,0,148	0/1:11,5:16:0,1,0:117,0,240	0/1:7,2:9:1.7e-05,0.999983,0:46,0,191	0/1:66,17:83:0,1,0:145,0,325	1/1:0,3:3:0,0.246738,0.753262:78,9,0
chr4	13691661	chr4_13691661_A_G	A	G	.	PASS	AF=0.125;DP=228;NS=12;AN=24;MAF=0.125;AC=3;AC_Het=1;AC_Hom=2;AC_Hemi=0;HWE=0.130435	GT:AD:DP:GP:PL	1/1:0,27:27:0,0,1:285,81,0	0/0:1,0:1:0.861046,0.138946,9e-06:0,3,34	0/0:6,0:6:0.994983,0.005017,0:0,18,157	0/0:11,0:11:0.999842,0.000158,0:0,33,199	0/0:7,0:7:0.997485,0.002515,0:0,21,216	0/0:2,0:2:0.92534,0.07466,0:0,6,75	0/0:2,0:2:0.92534,0.07466,0:0,6,76	./.:0,0:0:0.741411,0.239283,0.019307:0,0,0	0/0:21,0:21:1,0,0:0,63,284	0/0:49,0:49:1,0,0:0,148,268	0/0:17,0:17:0.999998,2e-06,0:0,51,247	0/1:39,43:82:0,1,0:340,0,334	0/0:3,0:3:0.961223,0.038777,0:0,9,98
chr4	13693653	chr4_13693653_A_G	A	G	.	PASS	AF=0.375;DP=169;NS=12;AN=24;MAF=0.375;AC=9;AC_Het=9;AC_Hom=0;AC_Hemi=0;HWE=0.0922062	GT:AD:DP:GP:PL	./.:0,0:0:0.317482,0.491947,0.190571:0,0,0	0/1:2,1:3:0.020061,0.979917,2.2e-05:15,0,42	0/1:0,1:1:0.003632,0.561407,0.434961:23,3,0	0/1:0,1:1:9.2e-05,0.563402,0.436507:39,3,0	0/0:6,0:6:0.976362,0.023638,0:0,18,111	0/1:1,2:3:1.1e-05,0.980929,0.01906:47,0,13	0/1:1,1:2:0.015969,0.983549,0.000482:16,0,29	0/0:1,0:1:0.562258,0.435613,0.002129:0,3,22	0/1:7,8:15:0,1,0:106,0,117	0/1:15,5:20:0,1,0:66,0,219	0/1:2,2:4:5.7e-05,0.999846,9.7e-05:41,0,36	0/1:42,60:102:0,1,0:198,0,306	0/0:3,0:3:0.837742,0.162258,0:0,9,90
chr4	13693761	chr4_13693761_C_T	C	T	.	PASS	AF=0.153846;DP=260;NS=13;AN=26;MAF=0.153846;AC=4;AC_Het=4;AC_Hom=0;AC_Hemi=0;HWE=1	GT:AD:DP:GP:PL	0/0:1,0:1:0.814946,0.185041,1.3e-05:0,3,35	0/0:6,0:6:0.992955,0.007045,0:0,18,129	0/1:11,7:18:0,1,0:124,0,198	0/0:4,0:4:0.972402,0.027598,0:0,12,105	0/0:5,0:5:0.986008,0.013992,0:0,15,106	0/1:5,1:6:0.042634,0.957366,0:17,0,95	0/0:7,0:7:0.996465,0.003535,0:0,21,143	0/0:1,0:1:0.81474,0.184995,0.000265:0,3,22	0/1:19,5:24:2e-06,0.999998,0:60,0,263	0/0:47,3:50:0.999999,1e-06,0:0,55,324	0/1:29,6:35:0,1,0:79,0,303	0/0:82,13:95:0.570701,0.429299,0:2,0,255	0/0:8,0:8:0.998229,0.001771,0:0,24,139
chr4	13693808	chr4_13693808_G_A	G	A	.	PASS	AF=0.153846;DP=258;NS=13;AN=26;MAF=0.153846;AC=4;AC_Het=4;AC_Hom=0;AC_Hemi=0;HWE=1	GT:AD:DP:GP:PL	0/0:1,0:1:0.842817,0.157174,9e-06:0,3,35	0/1:9,2:11:0.004466,0.995534,0:28,0,165	0/0:17,0:17:0.999997,3e-06,0:0,51,269	0/1:5,1:6:0.016866,0.983134,0:22,0,99	0/0:5,0:5:0.988479,0.011521,0:0,15,144	0/0:8,0:8:0.998545,0.001455,0:0,24,161	0/1:4,2:6:0.001401,0.998599,0:33,0,79	0/1:5,1:6:0.063886,0.936114,0:16,0,125	0/0:23,2:25:0.999862,0.000138,0:0,34,325	0/0:47,2:49:1,0,0:0,81,344	0/0:32,0:32:1,0,0:0,96,362	0/0:85,0:85:1,0,0:0,256,396	0/0:7,0:7:0.997095,0.002905,0:0,21,118
chr4	13693830	chr4_13693830_C_T	C	T	.	PASS	AF=0.153846;DP=212;NS=13;AN=26;MAF=0.153846;AC=4;AC_Het=4;AC_Hom=0;AC_Hemi=0;HWE=1	GT:AD:DP:GP:PL	0/0:1,0:1:0.840761,0.159144,9.5e-05:0,3,25	0/1:8,2:10:0.002517,0.997483,0:30,0,191	0/0:14,0:14:0.999977,2.3e-05,0:0,42,262	0/0:5,0:5:0.988308,0.011692,0:0,15,128	0/0:3,0:3:0.954818,0.045182,0:0,9,90	0/1:6,1:7:0.118514,0.881486,0:13,0,123	0/0:5,0:5:0.988308,0.011692,0:0,15,115	0/0:7,0:7:0.997051,0.002949,0:0,21,183	0/1:15,4:19:0.000197,0.999803,0:41,0,250	0/1:28,6:34:5e-06,0.999995,0:58,0,310	0/0:22,2:24:0.977341,0.022659,0:0,12,287	0/0:74,3:77:1,0,0:0,131,343	0/0:6,0:6:0.99412,0.00588,0:0,18,102
chr4	13693978	chr4_13693978_A_G	A	G	.	PASS	AF=0.454545;DP=226;NS=11;AN=22;MAF=0.454545;AC=10;AC_Het=6;AC_Hom=4;AC_Hemi=0;HWE=1	GT:AD:DP:GP:PL	./.:0,0:0:0.305089,0.494519,0.200392:0,0,0	1/1:0,2:2:5.9e-05,0.381521,0.61842:42,6,0	0/1:11,5:16:0,1,0:88,0,149	./.:0,0:0:0.305089,0.494519,0.200392:0,0,0	0/0:3,0:3:0.831526,0.168474,0:0,9,80	0/1:2,2:4:1e-06,0.999997,2e-06:59,0,52	0/1:4,2:6:0.000511,0.999489,0:31,0,79	0/0:2,0:2:0.711627,0.288365,9e-06:0,6,47	0/0:20,2:22:0.827759,0.172241,0:0,9,279	0/1:33,8:41:2e-06,0.999998,0:56,0,323	0/1:15,3:18:0.017048,0.982952,0:16,0,247	0/1:75,35:110:0,1,0:109,0,315	1/1:0,2:2:0,0.381544,0.618456:75,6,0
chr4	13695886	chr4_13695886_T_C	T	C	.	PASS	AF=0.458333;DP=100;NS=12;AN=24;MAF=0.458333;AC=11;AC_Het=3;AC_Hom=8;AC_Hemi=0;HWE=0.103129	GT:AD:DP:GP:PL	./.:0,0:0:0.300016,0.495442,0.204542:0,0,0	0/1:0,1:1:0.004168,0.545452,0.45038:22,3,0	1/1:0,2:2:5.9e-05,0.377135,0.622806:42,6,0	0/0:1,0:1:0.547699,0.452227,7.5e-05:0,3,37	0/0:6,0:6:0.974847,0.025153,0:0,18,181	1/1:0,2:2:2e-06,0.377156,0.622842:56,6,0	1/1:0,2:2:0,0.377157,0.622843:75,6,0	0/1:0,1:1:0.000264,0.54759,0.452146:34,3,0	0/1:4,1:5:0.018972,0.981028,0:15,0,128	0/0:32,1:33:1,0,0:0,65,384	0/0:8,0:8:0.993591,0.006409,0:0,24,235	0/0:35,2:37:1,0,0:0,70,383	1/1:0,2:2:0,0.377157,0.622843:66,6,0
chr4	13703800	chr4_13703800_G_C	G	C	.	PASS	AF=0.5;DP=198;NS=12;AN=24;MAF=0.5;AC=12;AC_Het=2;AC_Hom=10;AC_Hemi=0;HWE=0.0264585	GT:AD:DP:GP:PL	1/1:0,14:14:0,0.000138,0.999862:269,42,0	1/1:0,2:2:0,0.360857,0.639143:73,6,0	1/1:0,12:12:0,0.000551,0.999449:280,36,0	1/1:0,6:6:0,0.034083,0.965917:169,18,0	0/1:3,4:7:0,1,0:107,0,81	0/0:6,0:6:0.973072,0.026928,0:0,18,196	0/1:1,2:3:0,0.999554,0.000446:65,0,30	./.:0,0:0:0.281263,0.498159,0.220579:0,0,0	0/0:15,0:15:0.999946,5.4e-05,0:0,45,247	0/0:28,0:28:1,0,0:0,84,215	0/0:11,0:11:0.999136,0.000864,0:0,33,225	0/0:91,0:91:1,0,0:0,274,416	1/1:0,2:2:0,0.360857,0.639143:65,6,0
chr4	13706722	chr4_13706722_T_C	T	C	.	PASS	AF=0.5;DP=220;NS=12;AN=24;MAF=0.5;AC=12;AC_Het=2;AC_Hom=10;AC_Hemi=0;HWE=0.0264585	GT:AD:DP:GP:PL	1/1:0,19:19:0,4e-06,0.999996:347,57,0	0/0:10,0:10:0.99822,0.00178,0:0,30,260	1/1:0,12:12:0,0.000534,0.999466:220,36,0	1/1:0,7:7:0,0.016825,0.983175:200,21,0	0/1:2,1:3:0.008649,0.991351,0:18,0,67	1/1:0,2:2:1e-06,0.353857,0.646142:61,6,0	./.:0,0:0:0.273261,0.498965,0.227773:0,0,0	1/1:0,2:2:1e-06,0.353857,0.646142:57,6,0	0/0:13,0:13:0.999777,0.000223,0:0,39,295	0/0:38,0:38:1,0,0:0,114,409	0/0:15,0:15:0.999944,5.6e-05,0:0,45,316	0/1:67,28:95:0,1,0:115,0,364	0/0:3,0:3:0.814173,0.185827,0:0,9,100
chr4	13717323	chr4_13717323_A_T	A	T	.	PASS	AF=0.25;DP=150;NS=12;AN=24;MAF=0.25;AC=6;AC_Het=4;AC_Hom=2;AC_Hemi=0;HWE=1	GT:AD:DP:GP:PL	1/1:0,12:12:0,0.001152,0.998848:133,36,0	0/1:3,1:4:0.005938,0.994061,0:23,0,66	0/0:1,0:1:0.70172,0.297022,0.001257:0,3,20	0/1:1,2:3:0.0001,0.995676,0.004224:41,0,17	0/0:7,1:8:0.895496,0.104504,0:0,9,113	0/0:1,0:1:0.702161,0.297209,0.000631:0,3,23	0/1:2,1:3:0.085553,0.91443,1.7e-05:11,0,41	./.:0,0:0:0.493649,0.417905,0.088446:0,0,0	0/0:4,0:4:0.94975,0.05025,0:0,12,90	0/0:11,0:11:0.999587,0.000413,0:0,33,227	0/0:2,0:2:0.825328,0.17467,2e-06:0,6,49	0/1:59,40:99:0,1,0:200,0,352	0/0:1,0:1:0.702252,0.297247,0.000501:0,3,24
chr4	13719016	chr4_13719016_T_C	T	C	.	PASS	AF=0.416667;DP=256;NS=12;AN=24;MAF=0.416667;AC=10;AC_Het=2;AC_Hom=8;AC_Hemi=0;HWE=0.0286714	GT:AD:DP:GP:PL	1/1:0,27:27:0,0,1:366,81,0	./.:0,0:0:0.309252,0.493705,0.197043:0,0,0	1/1:0,18:18:0,1e-05,0.99999:346,54,0	1/1:0,15:15:0,7.6e-05,0.999924:297,45,0	0/1:5,2:7:0.000186,0.999814,0:35,0,140	0/1:1,1:2:0.004969,0.994905,0.000126:21,0,35	0/0:1,0:1:0.556091,0.443881,2.8e-05:0,3,41	0/0:1,0:1:0.556057,0.443854,8.9e-05:0,3,36	0/0:10,0:10:0.998444,0.001556,0:0,30,258	0/0:38,2:40:0.999996,4e-06,0:0,56,373	0/0:19,1:20:0.992414,0.007586,0:0,23,313	0/0:112,0:112:1,0,0:0,337,457	1/1:0,3:3:1e-06,0.238494,0.761506:64,9,0
chr4	13725450	chr4_13725450_A_T	A	T	.	PASS	AF=0.423077;DP=256;NS=13;AN=26;MAF=0.423077;AC=11;AC_Het=3;AC_Hom=8;AC_Hemi=0;HWE=0.0855297	GT:AD:DP:GP:PL	1/1:0,16:16:0,4.5e-05,0.999955:340,48,0	1/1:0,3:3:0,0.271364,0.728636:113,9,0	0/0:19,0:19:0.999997,3e-06,0:0,57,369	0/0:16,0:16:0.99998,2e-05,0:0,48,317	0/0:12,0:12:0.999672,0.000328,0:0,36,296	1/1:0,3:3:0,0.271364,0.728636:91,9,0	0/0:1,0:1:0.598304,0.401611,8.5e-05:0,3,35	0/0:7,0:7:0.989621,0.010379,0:0,21,211	0/1:13,5:18:0,1,0:115,0,279	0/1:26,13:39:0,1,0:240,0,347	0/1:9,7:16:0,1,0:177,0,206	0/0:104,0:104:1,0,0:0,313,452	1/1:0,2:2:0,0.426888,0.573112:76,6,0
chr4	13728522	chr4_13728522_G_A	G	A	.	PASS	AF=0.269231;DP=265;NS=13;AN=26;MAF=0.269231;AC=7;AC_Het=3;AC_Hom=4;AC_Hemi=0;HWE=0.165217	GT:AD:DP:GP:PL	1/1:0,18:18:0,2.1e-05,0.999979:309,54,0	1/1:0,5:5:0,0.144811,0.855189:149,15,0	0/0:22,0:22:1,0,0:0,66,376	0/0:20,0:20:0.999999,1e-06,0:0,60,358	0/0:17,0:17:0.999994,6e-06,0:0,51,325	0/0:3,0:3:0.915526,0.084474,0:0,9,103	0/0:8,0:8:0.997125,0.002875,0:0,24,217	0/0:4,0:4:0.955901,0.044099,0:0,12,125	0/1:8,8:16:0,1,0:164,0,172	0/1:26,16:42:0,1,0:223,0,329	0/1:10,7:17:0,1,0:166,0,219	0/0:88,0:88:1,0,0:0,265,442	0/0:5,0:5:0.977454,0.022546,0:0,15,157
chr4	13728555	chr4_13728555_T_C	T	C	.	PASS	AF=0.192308;DP=231;NS=13;AN=26;MAF=0.192308;AC=5;AC_Het=5;AC_Hom=0;AC_Hemi=0;HWE=1	GT:AD:DP:GP:PL	0/0:8,0:8:0.998089,0.001911,0:0,24,218	0/1:1,7:8:0,0.997515,0.002485:180,0,17	0/0:27,0:27:1,0,0:0,81,386	0/0:11,0:11:0.999761,0.000239,0:0,33,270	0/0:14,0:14:0.99997,3e-05,0:0,42,322	0/1:2,1:3:0.005133,0.994867,0:26,0,73	0/0:8,0:8:0.998089,0.001911,0:0,24,236	0/0:2,0:2:0.890829,0.109171,0:0,6,68	0/1:9,8:17:0,1,0:181,0,201	0/1:26,20:46:0,1,0:259,0,323	0/1:8,10:18:0,1,0:202,0,156	0/0:63,0:63:1,0,0:0,190,415	0/0:6,0:6:0.992399,0.007601,0:0,18,171
chr4	13738876	chr4_13738876_G_A	G	A	.	PASS	AF=0.153846;DP=235;NS=13;AN=26;MAF=0.153846;AC=4;AC_Het=0;AC_Hom=4;AC_Hemi=0;HWE=0.00521739	GT:AD:DP:GP:PL	0/0:19,0:19:0.999999,1e-06,0:0,57,268	1/1:0,8:8:0,0.043068,0.956932:165,24,0	0/0:19,0:19:0.999999,1e-06,0:0,57,240	0/0:19,0:19:0.999999,1e-06,0:0,57,237	0/0:10,0:10:0.999661,0.000339,0:0,30,184	0/0:5,0:5:0.989268,0.010732,0:0,15,93	0/0:1,0:1:0.852054,0.147895,5.1e-05:0,3,27	0/0:1,0:1:0.852054,0.147895,5.1e-05:0,3,27	0/0:15,0:15:0.999989,1.1e-05,0:0,45,212	0/0:37,0:37:1,0,0:0,111,285	0/0:11,0:11:0.999831,0.000169,0:0,33,198	0/0:86,0:86:1,0,0:0,259,328	1/1:0,4:4:0,0.418645,0.581355:110,12,0
chr4	13745462	chr4_13745462_T_C	T	C	.	PASS	AF=0.458333;DP=151;NS=12;AN=24;MAF=0.458333;AC=11;AC_Het=3;AC_Hom=8;AC_Hemi=0;HWE=0.103129	GT:AD:DP:GP:PL	./.:0,0:0:0.264735,0.499578,0.235687:0,0,0	1/1:0,7:7:0,0.016289,0.983711:192,21,0	1/1:0,15:15:0,6.5e-05,0.999935:330,45,0	1/1:0,7:7:0,0.016289,0.983711:190,21,0	0/1:8,3:11:0,1,0:82,0,196	0/1:3,4:7:0,1,0:115,0,95	0/0:3,0:3:0.80914,0.19086,0:0,9,98	0/1:0,1:1:4.3e-05,0.5145,0.485457:41,3,0	0/0:17,0:17:0.999986,1.4e-05,0:0,51,312	0/0:33,1:34:1,0,0:0,67,365	0/0:8,0:8:0.992683,0.007317,0:0,24,236	1/1:0,29:29:0,0,1:281,87,0	0/0:12,0:12:0.99954,0.00046,0:0,36,304
chr4	13745637	chr4_13745637_A_C	A	C	.	PASS	AF=0.115385;DP=132;NS=13;AN=26;MAF=0.115385;AC=3;AC_Het=3;AC_Hom=0;AC_Hemi=0;HWE=1	GT:AD:DP:GP:PL	0/0:5,0:5:0.991405,0.008595,0:0,15,93	0/0:4,0:4:0.982957,0.017043,0:0,12,81	0/0:11,0:11:0.999865,0.000135,0:0,33,233	0/0:4,0:4:0.982957,0.017043,0:0,12,100	0/0:11,0:11:0.999865,0.000135,0:0,33,221	0/1:2,4:6:0,0.999982,1.8e-05:99,0,36	0/1:1,2:3:1.3e-05,0.998884,0.001104:55,0,18	0/0:1,0:1:0.878179,0.121816,5e-06:0,3,35	0/0:9,0:9:0.999458,0.000542,0:0,27,237	0/0:27,0:27:1,0,0:0,81,362	0/0:10,0:10:0.999729,0.000271,0:0,30,247	0/0:35,0:35:1,0,0:0,105,339	0/1:1,5:6:0,0.999442,0.000558:141,0,21
chr4	13753839	chr4_13753839_C_T	C	T	.	PASS	AF=0.318182;DP=107;NS=11;AN=22;MAF=0.318182;AC=7;AC_Het=5;AC_Hom=2;AC_Hemi=0;HWE=1	GT:AD:DP:GP:PL	0/1:11,2:13:0.005699,0.994301,0:22,0,222	./.:0,0:0:0.396455,0.466384,0.137162:0,0,0	0/0:10,0:10:0.998853,0.001147,0:0,30,240	0/1:3,4:7:0,1,0:119,0,78	0/0:5,0:5:0.964543,0.035457,0:0,15,164	0/1:0,1:1:0.000338,0.629431,0.37023:35,3,0	./.:0,0:0:0.396455,0.466384,0.137162:0,0,0	0/1:0,1:1:0.000426,0.629376,0.370198:34,3,0	0/0:13,0:13:0.999856,0.000144,0:0,39,300	0/0:33,0:33:1,0,0:0,99,387	0/0:7,0:7:0.990894,0.009106,0:0,21,152	1/1:0,16:16:0,5.2e-05,0.999948:274,48,0	0/1:0,1:1:0.001694,0.628578,0.369728:28,3,0
chr4	13754520	chr4_13754520_G_A	G	A	.	PASS	AF=0.115385;DP=154;NS=13;AN=26;MAF=0.115385;AC=3;AC_Het=1;AC_Hom=2;AC_Hemi=0;HWE=0.12	GT:AD:DP:GP:PL	0/0:2,0:2:0.929581,0.070418,0:0,6,49	0/0:2,0:2:0.929581,0.070418,0:0,6,49	0/0:2,0:2:0.929582,0.070418,0:0,6,67	0/0:18,0:18:0.999999,1e-06,0:0,54,283	0/0:14,0:14:0.999982,1.8e-05,0:0,42,258	0/0:9,0:9:0.999409,0.000591,0:0,27,199	0/1:0,3:3:0,0.622646,0.377354:76,9,0	1/1:0,6:6:0,0.170983,0.829017:165,18,0	0/0:10,0:10:0.999704,0.000296,0:0,30,236	0/0:29,0:29:1,0,0:0,87,369	0/0:13,0:13:0.999963,3.7e-05,0:0,39,273	0/0:39,0:39:1,0,0:0,117,270	0/0:7,0:7:0.997638,0.002362,0:0,21,181
chr4	13784908	chr4_13784908_A_C	A	C	.	PASS	AF=0.153846;DP=188;NS=13;AN=26;MAF=0.153846;AC=4;AC_Het=4;AC_Hom=0;AC_Hemi=0;HWE=1	GT:AD:DP:GP:PL	0/0:5,0:5:0.98842,0.01158,0:0,15,133	0/0:9,0:9:0.999268,0.000732,0:0,27,191	0/0:6,0:6:0.994176,0.005824,0:0,18,142	0/1:6,9:15:0,1,0:168,0,115	0/1:4,2:6:0.000676,0.999324,0:36,0,106	0/0:11,0:11:0.999817,0.000183,0:0,33,235	0/1:2,5:7:0,0.99989,0.00011:115,0,29	0/0:2,0:2:0.914302,0.085698,0:0,6,49	0/0:13,0:13:0.999954,4.6e-05,0:0,39,240	0/0:15,0:15:0.999989,1.1e-05,0:0,45,261	0/0:9,0:9:0.999268,0.000732,0:0,27,196	0/1:34,46:80:0,1,0:303,0,273	0/0:10,0:10:0.999634,0.000366,0:0,30,199
chr4	13785060	chr4_13785060_A_G	A	G	.	PASS	AF=0.192308;DP=159;NS=13;AN=26;MAF=0.192308;AC=5;AC_Het=1;AC_Hom=4;AC_Hemi=0;HWE=0.026087	GT:AD:DP:GP:PL	0/0:14,0:14:0.999971,2.9e-05,0:0,42,229	0/0:9,0:9:0.999067,0.000933,0:0,27,205	1/1:0,6:6:0,0.115546,0.884454:138,18,0	0/0:5,0:5:0.985271,0.014729,0:0,15,125	0/0:10,0:10:0.999533,0.000467,0:0,30,219	0/1:3,1:4:0.040332,0.959668,0:17,0,77	0/0:2,0:2:0.893181,0.106819,0:0,6,54	0/0:3,0:3:0.943577,0.056423,0:0,9,67	0/0:7,0:7:0.996277,0.003723,0:0,21,186	0/0:17,0:17:0.999996,4e-06,0:0,51,301	0/0:6,0:6:0.992581,0.007419,0:0,18,153	0/0:65,0:65:1,0,0:0,196,320	1/1:0,9:9:0,0.016067,0.983933:231,27,0
chr4	13787740	chr4_13787740_G_A	G	A	.	PASS	AF=0.5;DP=154;NS=11;AN=22;MAF=0.5;AC=11;AC_Het=3;AC_Hom=8;AC_Hemi=0;HWE=0.221583	GT:AD:DP:GP:PL	1/1:0,8:8:0,0.008354,0.991646:179,24,0	1/1:0,3:3:0,0.212353,0.787647:90,9,0	1/1:0,2:2:0,0.350317,0.649682:64,6,0	1/1:0,5:5:0,0.063144,0.936856:129,15,0	0/1:7,2:9:0.000385,0.999615,0:31,0,189	0/1:1,1:2:0.00428,0.995573,0.000147:21,0,35	./.:0,0:0:0.269227,0.499288,0.231485:0,0,0	./.:0,0:0:0.269227,0.499288,0.231485:0,0,0	0/0:8,0:8:0.992808,0.007192,0:0,24,230	0/0:22,0:22:1,0,0:0,66,379	0/0:6,0:6:0.971841,0.028159,0:0,18,183	0/1:72,14:86:0,1,0:69,0,319	0/0:3,0:3:0.811814,0.188186,0:0,9,102
chr4	13795577	chr4_13795577_A_T	A	T	.	PASS	AF=0.227273;DP=194;NS=11;AN=22;MAF=0.227273;AC=5;AC_Het=1;AC_Hom=4;AC_Hemi=0;HWE=0.037594	GT:AD:DP:GP:PL	1/1:0,3:3:1.2e-05,0.483732,0.516256:58,9,0	1/1:0,10:10:0,0.007267,0.992733:186,30,0	0/0:17,0:17:0.999996,4e-06,0:0,51,201	0/0:9,0:9:0.998959,0.001041,0:0,27,152	0/0:10,0:10:0.999479,0.000521,0:0,30,237	0/0:8,0:8:0.99792,0.00208,0:0,24,198	./.:0,0:0:0.623136,0.332507,0.044357:0,0,0	./.:0,0:0:0.623136,0.332507,0.044357:0,0,0	0/0:9,0:9:0.998959,0.001041,0:0,27,226	0/0:25,0:25:1,0,0:0,75,396	0/0:8,0:8:0.99792,0.00208,0:0,24,236	0/1:48,45:93:0,1,0:155,0,350	0/0:2,0:2:0.882302,0.117698,0:0,6,52
chr4	13802427	chr4_13802427_C_A	C	A	.	PASS	AF=0.208333;DP=92;NS=12;AN=24;MAF=0.208333;AC=5;AC_Het=3;AC_Hom=2;AC_Hemi=0;HWE=0.403727	GT:AD:DP:GP:PL	1/1:0,5:5:0,0.158833,0.841167:93,15,0	./.:0,0:0:0.564491,0.37367,0.061839:0,0,0	0/1:0,1:1:0.004509,0.747937,0.247554:27,3,0	0/0:1,0:1:0.751205,0.248631,0.000164:0,3,27	0/0:4,0:4:0.960273,0.039727,0:0,12,110	0/1:2,1:3:0.045728,0.954227,4.4e-05:15,0,36	0/0:1,0:1:0.751308,0.248666,2.6e-05:0,3,35	0/0:2,0:2:0.858005,0.141989,6e-06:0,6,42	0/0:5,0:5:0.979734,0.020266,0:0,15,124	0/0:24,3:27:0.998892,0.001108,0:0,28,268	0/1:7,2:9:0.020934,0.979066,0:18,0,121	0/0:32,1:33:1,0,0:0,83,289	0/0:1,0:1:0.750837,0.24851,0.000653:0,3,21
chr4	13811478	chr4_13811478_G_A	G	A	.	PASS	AF=0.115385;DP=173;NS=13;AN=26;MAF=0.115385;AC=3;AC_Het=1;AC_Hom=2;AC_Hemi=0;HWE=0.12	GT:AD:DP:GP:PL	1/1:1,20:21:0,0.00101,0.99899:312,42,0	0/0:6,0:6:0.996004,0.003996,0:0,18,178	0/0:13,0:13:0.999969,3.1e-05,0:0,39,286	0/0:15,0:15:0.999992,8e-06,0:0,45,306	0/0:9,0:9:0.999499,0.000501,0:0,27,232	0/0:3,0:3:0.968899,0.031101,0:0,9,96	0/0:2,0:2:0.939673,0.060327,0:0,6,68	0/0:3,0:3:0.968899,0.031101,0:0,9,96	0/1:8,1:9:0.200565,0.799435,0:12,0,185	0/0:32,0:32:1,0,0:0,96,406	0/0:7,0:7:0.997998,0.002002,0:0,21,204	0/0:50,0:50:1,0,0:0,151,213	0/0:3,0:3:0.968899,0.031101,0:0,9,90
chr4	13812759	chr4_13812759_A_G	A	G	.	PASS	AF=0.125;DP=250;NS=12;AN=24;MAF=0.125;AC=3;AC_Het=3;AC_Hom=0;AC_Hemi=0;HWE=1	GT:AD:DP:GP:PL	0/0:14,0:14:0.99998,2e-05,0:0,42,271	0/1:0,3:3:0,0.609657,0.390343:102,9,0	0/0:19,0:19:0.999999,1e-06,0:0,57,327	0/0:10,1:11:0.975074,0.024926,0:0,11,212	0/0:19,0:19:0.999999,1e-06,0:0,57,352	0/0:6,0:6:0.995023,0.004977,0:0,18,155	0/1:0,1:1:0.010631,0.852857,0.136511:27,3,0	./.:0,0:0:0.743083,0.237879,0.019038:0,0,0	0/0:13,1:14:0.997418,0.002582,0:0,21,269	0/0:36,3:39:0.999933,6.7e-05,0:0,37,349	0/1:9,1:10:0.242281,0.757719,0:10,0,191	0/0:107,0:107:1,0,0:0,322,424	0/0:6,0:6:0.995023,0.004977,0:0,18,157
chr4	13812999	chr4_13812999_G_A	G	A	.	PASS	AF=0.208333;DP=229;NS=12;AN=24;MAF=0.208333;AC=5;AC_Het=5;AC_Hom=0;AC_Hemi=0;HWE=1	GT:AD:DP:GP:PL	0/1:4,13:17:0,0.999998,2e-06:248,0,49	0/0:3,0:3:0.931937,0.068063,0:0,9,86	0/0:16,0:16:0.999991,9e-06,0:0,48,327	0/0:11,0:11:0.999715,0.000285,0:0,33,235	0/1:3,5:8:0,1,0:130,0,75	0/0:2,0:2:0.872548,0.127452,0:0,6,75	0/1:1,2:3:2e-06,0.997677,0.002322:60,0,18	./.:0,0:0:0.598935,0.349948,0.051117:0,0,0	0/0:16,0:16:0.999991,9e-06,0:0,48,285	0/0:32,0:32:1,0,0:0,96,389	0/0:8,0:8:0.997723,0.002277,0:0,24,200	0/1:55,57:112:0,1,0:358,0,360	0/1:0,1:1:0.000265,0.773703,0.226033:40,3,0
chr4	13814731	chr4_13814731_G_A	G	A	.	PASS	AF=0.269231;DP=213;NS=13;AN=26;MAF=0.269231;AC=7;AC_Het=5;AC_Hom=2;AC_Hemi=0;HWE=1	GT:AD:DP:GP:PL	0/0:32,0:32:1,0,0:0,96,376	0/0:6,0:6:0.988011,0.011989,0:0,18,174	0/0:13,0:13:0.999905,9.5e-05,0:0,39,306	0/1:6,7:13:0,1,0:119,0,143	0/0:11,0:11:0.999621,0.000379,0:0,33,239	0/1:7,3:10:0,1,0:68,0,163	0/1:3,3:6:0,1,0:83,0,79	0/1:0,1:1:0.000147,0.720182,0.27967:41,3,0	0/0:12,0:12:0.99981,0.00019,0:0,36,280	0/0:26,0:26:1,0,0:0,78,352	0/0:20,0:20:0.999999,1e-06,0:0,60,336	0/1:23,32:55:0,1,0:225,0,157	1/1:0,8:8:0,0.01972,0.98028:162,24,0
chr4	13817800	chr4_13817800_T_C	T	C	.	PASS	AF=0.269231;DP=270;NS=13;AN=26;MAF=0.269231;AC=7;AC_Het=3;AC_Hom=4;AC_Hemi=0;HWE=0.165217	GT:AD:DP:GP:PL	0/0:28,0:28:1,0,0:0,84,387	1/1:0,3:3:0,0.410239,0.589761:106,9,0	0/0:15,1:16:0.9198,0.0802,0:0,9,276	0/0:18,0:18:0.999997,3e-06,0:0,54,357	0/0:16,0:16:0.999989,1.1e-05,0:0,48,345	0/0:4,0:4:0.957009,0.042991,0:0,12,116	0/1:3,2:5:1e-06,0.999999,0:61,0,100	0/1:0,2:2:0,0.581803,0.418197:81,6,0	0/0:10,0:10:0.999299,0.000701,0:0,30,243	0/0:39,0:39:1,0,0:0,117,387	0/0:19,0:19:0.999999,1e-06,0:0,57,326	0/1:41,65:106:0,1,0:362,0,316	1/1:0,4:4:0,0.258049,0.741951:142,12,0
chr4	13817912	chr4_13817912_G_A	G	A	.	PASS	AF=0.153846;DP=262;NS=13;AN=26;MAF=0.153846;AC=4;AC_Het=4;AC_Hom=0;AC_Hemi=0;HWE=1	GT:AD:DP:GP:PL	0/1:14,2:16:0.390897,0.609103,0:6,0,235	0/0:7,0:7:0.997196,0.002804,0:0,21,187	0/0:20,0:20:1,0,0:0,60,349	0/1:6,4:10:0,1,0:82,0,108	0/0:16,0:16:0.999995,5e-06,0:0,48,306	0/0:5,1:6:0.634234,0.365766,0:2,0,148	0/0:3,0:3:0.956939,0.043061,0:0,9,83	0/0:2,0:2:0.917433,0.082567,0:0,6,75	0/0:14,0:14:0.999978,2.2e-05,0:0,42,245	0/1:40,6:46:0.109308,0.890692,0:14,0,296	0/0:22,1:23:0.999864,0.000136,0:0,34,300	0/1:77,16:93:0.033662,0.966338,0:19,0,251	0/0:6,0:6:0.994407,0.005593,0:0,18,185
chr4	13818454	chr4_13818454_C_T	C	T	.	PASS	AF=0.461538;DP=260;NS=13;AN=26;MAF=0.461538;AC=12;AC_Het=2;AC_Hom=10;AC_Hemi=0;HWE=0.0206165	GT:AD:DP:GP:PL	1/1:0,35:35:0,0,1:359,105,0	0/0:5,0:5:0.945243,0.054757,0:0,15,169	1/1:0,17:17:0,1.6e-05,0.999984:334,51,0	1/1:0,12:12:0,0.000526,0.999474:249,36,0	0/1:17,3:20:0.000237,0.999763,0:34,0,306	0/0:3,0:3:0.811872,0.188128,0:0,9,101	0/1:0,1:1:4.4e-05,0.51894,0.481015:41,3,0	1/1:0,3:3:0,0.212416,0.787584:111,9,0	0/0:12,0:12:0.999548,0.000452,0:0,36,228	0/0:44,0:44:1,0,0:0,132,413	0/0:19,0:19:0.999996,4e-06,0:0,57,299	0/0:79,0:79:1,0,0:0,238,429	1/1:0,9:9:0,0.004196,0.995804:236,27,0
chr4	13818476	chr4_13818476_A_T	A	T	.	PASS	AF=0.230769;DP=268;NS=13;AN=26;MAF=0.230769;AC=6;AC_Het=2;AC_Hom=4;AC_Hemi=0;HWE=0.0757764	GT:AD:DP:GP:PL	1/1:0,25:25:0,0,1:369,75,0	0/0:4,0:4:0.962165,0.037835,0:0,12,133	1/1:0,21:21:0,3e-06,0.999997:352,63,0	0/1:2,8:10:0,0.99999,1e-05:141,0,42	0/1:13,3:16:4.2e-05,0.999958,0:46,0,277	0/0:4,0:4:0.962165,0.037835,0:0,12,110	0/0:2,0:2:0.864086,0.135914,0:0,6,64	0/0:6,0:6:0.990265,0.009735,0:0,18,182	0/0:13,0:13:0.999923,7.7e-05,0:0,39,249	0/0:49,0:49:1,0,0:0,148,396	0/0:22,0:22:1,0,0:0,66,322	0/0:86,0:86:1,0,0:0,259,430	0/0:10,0:10:0.999386,0.000614,0:0,30,238
chr4	13822581	chr4_13822581_T_G	T	G	.	PASS	AF=0.375;DP=195;NS=12;AN=24;MAF=0.375;AC=9;AC_Het=9;AC_Hom=0;AC_Hemi=0;HWE=0.0922062	GT:AD:DP:GP:PL	0/1:9,1:10:0.292456,0.707544,0:3,0,218	0/1:2,4:6:0,0.999999,1e-06:107,0,55	0/1:2,10:12:0,0.99995,5e-05:182,0,38	0/1:4,3:7:0,1,0:70,0,119	0/0:4,0:4:0.928136,0.071864,0:0,12,130	0/1:2,1:3:0.000812,0.999188,0:30,0,66	./.:0,0:0:0.381297,0.472391,0.146312:0,0,0	0/0:1,0:1:0.617476,0.382494,3e-05:0,3,39	0/1:15,6:21:0,1,0:98,0,278	0/1:32,17:49:0,1,0:180,0,332	0/1:14,5:19:0,1,0:88,0,226	0/1:25,32:57:0,1,0:317,0,266	0/0:6,0:6:0.981011,0.018989,0:0,18,186
chr4	13824782	chr4_13824782_C_A	C	A	.	PASS	AF=0.458333;DP=284;NS=12;AN=24;MAF=0.458333;AC=11;AC_Het=1;AC_Hom=10;AC_Hemi=0;HWE=0.00444205	GT:AD:DP:GP:PL	./.:0,0:0:0.2981,0.495771,0.206129:0,0,0	1/1:0,3:3:0,0.231145,0.768855:108,9,0	1/1:0,19:19:0,5e-06,0.999995:373,57,0	1/1:0,4:4:0,0.130674,0.869326:126,12,0	1/1:0,5:5:0,0.069904,0.930096:170,15,0	0/0:3,0:3:0.827895,0.172105,0:0,9,102	0/1:1,5:6:0,0.997891,0.002109:141,0,23	0/0:3,0:3:0.827895,0.172105,0:0,9,115	0/0:22,0:22:1,0,0:0,66,376	0/0:52,0:52:1,0,0:0,157,429	0/0:13,0:13:0.999797,0.000203,0:0,39,292	0/0:121,0:121:1,0,0:0,364,460	1/1:0,7:7:0,0.018443,0.981557:209,21,0
chr4	13830222	chr4_13830222_G_T	G	T	.	PASS	AF=0.307692;DP=211;NS=13;AN=26;MAF=0.307692;AC=8;AC_Het=8;AC_Hom=0;AC_Hemi=0;HWE=0.244302	GT:AD:DP:GP:PL	0/0:34,0:34:1,0,0:0,102,414	0/1:4,1:5:0.002684,0.997316,0:26,0,108	0/1:1,9:10:0,0.954019,0.045981:201,0,7	0/1:2,5:7:0,0.999968,3.2e-05:134,0,39	0/1:8,2:10:0.008405,0.991595,0:21,0,179	0/0:4,0:4:0.944268,0.055732,0:0,12,117	0/0:4,0:4:0.944268,0.055732,0:0,12,126	0/0:2,0:2:0.809002,0.190998,0:0,6,64	0/1:7,7:14:0,1,0:170,0,136	0/1:19,15:34:0,1,0:250,0,264	0/1:15,11:26:0,1,0:216,0,214	0/1:27,24:51:0,1,0:298,0,280	0/0:9,0:9:0.998159,0.001841,0:0,27,231
chr4	13831947	chr4_13831947_G_A	G	A	.	PASS	AF=0.461538;DP=258;NS=13;AN=26;MAF=0.461538;AC=12;AC_Het=6;AC_Hom=6;AC_Hemi=0;HWE=1	GT:AD:DP:GP:PL	0/0:15,0:15:0.999948,5.2e-05,0:0,45,324	0/0:7,0:7:0.986895,0.013105,0:0,21,213	0/0:17,0:17:0.999987,1.3e-05,0:0,51,348	0/1:13,8:21:0,1,0:191,0,273	0/1:7,3:10:0,1,0:82,0,185	0/1:4,1:5:0.003741,0.996259,0:22,0,124	1/1:0,6:6:0,0.035464,0.964536:189,18,0	1/1:0,6:6:0,0.035464,0.964536:177,18,0	0/1:3,12:15:0,1,0:258,0,60	0/1:14,21:35:0,1,0:312,0,258	0/1:7,11:18:0,1,0:204,0,169	1/1:0,95:95:0,0,1:451,286,0	0/0:8,0:8:0.993405,0.006595,0:0,24,245
chr4	13832135	chr4_13832135_C_T	C	T	.	PASS	AF=0.25;DP=234;NS=12;AN=24;MAF=0.25;AC=6;AC_Het=6;AC_Hom=0;AC_Hemi=0;HWE=0.529258	GT:AD:DP:GP:PL	0/0:13,0:13:0.999918,8.2e-05,0:0,39,288	./.:0,0:0:0.559671,0.376881,0.063448:0,0,0	0/0:12,0:12:0.999836,0.000164,0:0,36,241	0/1:6,3:9:0,1,0:75,0,142	0/1:1,6:7:0,0.989331,0.010669:179,0,12	0/0:7,0:7:0.994767,0.005233,0:0,21,215	0/1:2,1:3:0.001879,0.998121,0:29,0,61	0/0:6,0:6:0.989588,0.010412,0:0,18,196	0/1:3,9:12:0,1,0:219,0,66	0/1:14,17:31:0,1,0:290,0,218	0/1:2,9:11:0,0.99997,3e-05:215,0,37	0/0:118,0:118:1,0,0:0,355,466	0/0:5,0:5:0.979391,0.020609,0:0,15,136
chr4	13836483	chr4_13836483_T_A	T	A	.	PASS	AF=0.423077;DP=215;NS=13;AN=26;MAF=0.423077;AC=11;AC_Het=7;AC_Hom=4;AC_Hemi=0;HWE=1	GT:AD:DP:GP:PL	0/1:12,13:25:0,1,0:264,0,248	0/0:5,0:5:0.955858,0.044142,0:0,15,165	0/0:7,0:7:0.988587,0.011413,0:0,21,218	0/1:4,2:6:2e-06,0.999998,0:55,0,126	0/1:2,11:13:0,0.999933,6.7e-05:234,0,37	0/0:3,0:3:0.844077,0.155923,0:0,9,105	1/1:0,4:4:0,0.144684,0.855316:142,12,0	0/1:1,1:2:0.000853,0.996213,0.002935:29,0,21	0/1:9,7:16:0,1,0:155,0,210	0/1:12,11:23:0,1,0:249,0,223	0/1:3,9:12:0,1,0:212,0,76	0/0:92,0:92:1,0,0:0,277,436	1/1:0,7:7:0,0.020706,0.979294:192,21,0
chr4	13837893	chr4_13837893_T_C	T	C	.	PASS	AF=0.192308;DP=221;NS=13;AN=26;MAF=0.192308;AC=5;AC_Het=3;AC_Hom=2;AC_Hemi=0;HWE=0.373913	GT:AD:DP:GP:PL	0/0:23,0:23:1,0,0:0,69,341	1/1:0,8:8:0,0.031113,0.968887:233,24,0	0/0:18,0:18:0.999998,2e-06,0:0,54,248	0/1:4,4:8:0,1,0:98,0,119	0/1:3,7:10:0,1,0:184,0,82	0/0:3,0:3:0.94267,0.05733,0:0,9,102	0/1:2,2:4:1e-06,0.999999,0:63,0,57	0/0:3,0:3:0.94267,0.05733,0:0,9,111	0/0:13,0:13:0.999941,5.9e-05,0:0,39,234	0/0:41,0:41:1,0,0:0,123,388	0/0:14,0:14:0.99997,3e-05,0:0,42,205	0/0:69,0:69:1,0,0:0,208,385	0/0:7,0:7:0.996214,0.003786,0:0,21,158
chr4	13842580	chr4_13842580_C_T	C	T	.	PASS	AF=0.153846;DP=261;NS=13;AN=26;MAF=0.153846;AC=4;AC_Het=2;AC_Hom=2;AC_Hemi=0;HWE=0.234783	GT:AD:DP:GP:PL	0/0:5,0:5:0.988688,0.011312,0:0,15,133	0/1:4,3:7:0,1,0:91,0,112	0/0:19,0:19:0.999999,1e-06,0:0,57,349	0/1:9,4:13:0,1,0:103,0,198	0/0:10,0:10:0.999643,0.000357,0:0,30,278	0/0:9,0:9:0.999285,0.000715,0:0,27,246	0/0:6,0:6:0.994312,0.005688,0:0,18,169	0/0:2,0:2:0.916142,0.083858,0:0,6,65	0/0:21,0:21:1,0,0:0,63,347	0/0:46,0:46:1,0,0:0,138,420	0/0:18,0:18:0.999999,1e-06,0:0,54,347	0/0:98,0:98:1,0,0:0,295,454	1/1:0,7:7:0,0.078633,0.921367:206,21,0
chr4	13843154	chr4_13843154_A_G	A	G	.	PASS	AF=0.115385;DP=261;NS=13;AN=26;MAF=0.115385;AC=3;AC_Het=3;AC_Hom=0;AC_Hemi=0;HWE=1	GT:AD:DP:GP:PL	0/0:9,0:9:0.999467,0.000533,0:0,27,249	0/0:10,0:10:0.999733,0.000267,0:0,30,256	0/0:19,0:19:0.999999,1e-06,0:0,57,346	0/1:11,12:23:0,1,0:235,0,181	0/1:7,5:12:0,1,0:138,0,176	0/0:8,0:8:0.998934,0.001066,0:0,24,212	0/1:6,3:9:0,1,0:84,0,151	0/0:1,0:1:0.879819,0.12018,1e-06:0,3,41	0/0:9,0:9:0.999467,0.000533,0:0,27,237	0/0:42,0:42:1,0,0:0,126,409	0/0:21,0:21:1,0,0:0,63,365	0/0:90,0:90:1,0,0:0,271,436	0/0:7,0:7:0.99787,0.00213,0:0,21,189
chr4	13844437	chr4_13844437_C_A	C	A	.	PASS	AF=0.454545;DP=209;NS=11;AN=22;MAF=0.454545;AC=10;AC_Het=6;AC_Hom=4;AC_Hemi=0;HWE=1	GT:AD:DP:GP:PL	0/1:9,25:34:0,1,0:307,0,128	0/0:3,0:3:0.823568,0.176432,0:0,9,107	1/1:0,20:20:0,2e-06,0.999998:351,60,0	1/1:0,4:4:0,0.127295,0.872705:133,12,0	0/1:2,5:7:0,0.999926,7.4e-05:145,0,38	./.:0,0:0:0.290004,0.497032,0.212964:0,0,0	0/0:4,0:4:0.90325,0.09675,0:0,12,138	./.:0,0:0:0.290004,0.497032,0.212964:0,0,0	0/1:18,3:21:5.2e-05,0.999948,0:41,0,282	0/1:29,7:36:0,1,0:109,0,313	0/1:13,6:19:0,1,0:129,0,241	0/1:37,15:52:0,1,0:161,0,277	0/0:8,0:8:0.99335,0.00665,0:0,24,213
chr4	13852359	chr4_13852359_G_T	G	T	.	PASS	AF=0.416667;DP=263;NS=12;AN=24;MAF=0.416667;AC=10;AC_Het=6;AC_Hom=4;AC_Hemi=0;HWE=1	GT:AD:DP:GP:PL	0/0:9,0:9:0.996537,0.003463,0:0,27,240	0/0:1,0:1:0.529112,0.470755,0.000132:0,3,35	0/0:18,0:18:0.999993,7e-06,0:0,54,348	0/0:8,0:8:0.993098,0.006902,0:0,24,234	0/1:7,2:9:2.2e-05,0.999978,0:44,0,137	0/1:0,1:1:4.7e-05,0.529153,0.4708:41,3,0	0/1:0,1:1:4.7e-05,0.529153,0.4708:41,3,0	./.:0,0:0:0.280032,0.498297,0.221671:0,0,0	0/1:7,14:21:0,1,0:271,0,162	0/1:16,30:46:0,1,0:315,0,244	0/1:7,13:20:0,1,0:252,0,146	1/1:0,125:125:0,0,1:477,376,0	1/1:0,4:4:0,0.123184,0.876816:136,12,0
chr4	13852655	chr4_13852655_A_G	A	G	.	PASS	AF=0.416667;DP=165;NS=12;AN=24;MAF=0.416667;AC=10;AC_Het=2;AC_Hom=8;AC_Hemi=0;HWE=0.0286714	GT:AD:DP:GP:PL	1/1:0,2:2:7.5e-05,0.398966,0.600959:41,6,0	0/1:1,1:2:0.000265,0.999259,0.000476:34,0,29	1/1:0,12:12:0,0.000648,0.999352:281,36,0	1/1:0,2:2:0,0.398996,0.601004:69,6,0	0/0:2,0:2:0.726448,0.273551,0:0,6,70	0/1:0,1:1:0.000239,0.570269,0.429492:35,3,0	0/0:2,0:2:0.726449,0.273551,0:0,6,75	./.:0,0:0:0.325364,0.490086,0.18455:0,0,0	0/0:4,0:4:0.913961,0.086039,0:0,12,112	0/0:18,0:18:0.999994,6e-06,0:0,54,292	0/0:10,0:10:0.998531,0.001469,0:0,30,219	1/1:0,42:42:0,0,1:370,126,0	0/0:5,0:5:0.955047,0.044953,0:0,15,157
chr4	13852944	chr4_13852944_C_T	C	T	.	PASS	AF=0.5;DP=169;NS=12;AN=24;MAF=0.5;AC=12;AC_Het=6;AC_Hom=6;AC_Hemi=0;HWE=1	GT:AD:DP:GP:PL	./.:0,0:0:0.268495,0.49934,0.232165:0,0,0	0/1:1,4:5:0,0.99532,0.00468:116,0,20	0/0:16,0:16:0.999972,2.8e-05,0:0,48,275	0/0:4,0:4:0.895871,0.104129,0:0,12,132	0/1:6,3:9:0,1,0:74,0,156	1/1:0,2:2:0,0.349674,0.650326:71,6,0	0/1:1,2:3:6e-06,0.999253,0.000741:50,0,28	1/1:0,2:2:3e-06,0.349673,0.650324:53,6,0	0/1:7,10:17:0,1,0:194,0,140	0/1:13,21:34:0,1,0:259,0,211	0/1:9,6:15:0,1,0:122,0,173	1/1:5,53:58:0,0.034791,0.965209:323,18,0	0/0:3,0:3:0.811382,0.188618,0:0,9,111
chr4	13853639	chr4_13853639_A_G	A	G	.	PASS	AF=0.458333;DP=222;NS=12;AN=24;MAF=0.458333;AC=11;AC_Het=5;AC_Hom=6;AC_Hemi=0;HWE=0.59387	GT:AD:DP:GP:PL	./.:0,0:0:0.293763,0.496472,0.209765:0,0,0	0/1:1,2:3:0,0.999574,0.000425:62,0,30	1/1:0,12:12:0,0.000577,0.999423:238,36,0	0/1:1,4:5:0,0.99465,0.00535:127,0,19	0/0:7,0:7:0.986969,0.013031,0:0,21,204	1/1:0,2:2:0,0.371737,0.628263:69,6,0	0/1:1,1:2:0.000464,0.983006,0.01653:31,0,14	0/1:0,1:1:5.1e-05,0.541969,0.45798:41,3,0	0/0:21,1:22:0.999593,0.000407,0:0,36,335	0/0:48,0:48:1,0,0:0,144,425	0/0:22,0:22:1,0,0:0,66,388	0/1:58,36:94:0,1,0:316,0,351	1/1:0,4:4:0,0.128859,0.871141:132,12,0
chr4	13857403	chr4_13857403_A_G	A	G	.	PASS	AF=0.423077;DP=257;NS=13;AN=26;MAF=0.423077;AC=11;AC_Het=5;AC_Hom=6;AC_Hemi=0;HWE=0.573563	GT:AD:DP:GP:PL	1/1:0,27:27:0,0,1:327,81,0	1/1:0,13:13:0,0.000322,0.999678:318,39,0	0/0:20,0:20:0.999999,1e-06,0:0,60,349	0/0:13,0:13:0.999815,0.000185,0:0,39,248	0/1:2,8:10:0,0.999886,0.000114:154,0,35	0/0:5,0:5:0.954748,0.045252,0:0,15,155	0/0:7,0:7:0.98829,0.01171,0:0,21,152	0/0:3,0:3:0.840624,0.159376,0:0,9,93	0/1:11,4:15:0,1,0:98,0,148	0/1:27,17:44:0,1,0:271,0,329	0/1:8,11:19:0,1,0:212,0,139	0/1:20,51:71:0,1,0:348,0,214	1/1:0,10:10:0,0.002569,0.997431:270,30,0
chr4	13869894	chr4_13869894_C_T	C	T	.	PASS	AF=0.115385;DP=202;NS=13;AN=26;MAF=0.115385;AC=3;AC_Het=3;AC_Hom=0;AC_Hemi=0;HWE=1	GT:AD:DP:GP:PL	0/0:22,0:22:1,0,0:0,66,349	0/0:6,0:6:0.995528,0.004472,0:0,18,172	0/0:5,0:5:0.991096,0.008904,0:0,15,154	0/0:6,0:6:0.995528,0.004472,0:0,18,151	0/1:2,2:4:9e-06,0.99999,0:56,0,62	0/0:4,0:4:0.982349,0.017651,0:0,12,141	0/1:1,1:2:0.001103,0.997758,0.00114:35,0,18	0/1:0,2:2:1e-06,0.776694,0.223305:70,6,0	0/0:14,0:14:0.999982,1.8e-05,0:0,42,293	0/0:23,1:24:0.999966,3.4e-05,0:0,39,325	0/0:17,0:17:0.999998,2e-06,0:0,51,317	0/0:91,0:91:1,0,0:0,274,438	0/0:5,0:5:0.991096,0.008904,0:0,15,160
chr4	13872421	chr4_13872421_G_T	G	T	.	PASS	AF=0.384615;DP=200;NS=13;AN=26;MAF=0.384615;AC=10;AC_Het=6;AC_Hom=4;AC_Hemi=0;HWE=1	GT:AD:DP:GP:PL	1/1:0,3:3:0,0.270937,0.729063:110,9,0	0/0:10,0:10:0.998688,0.001312,0:0,30,258	1/1:0,4:4:0,0.156694,0.843306:123,12,0	0/1:8,3:11:0,1,0:66,0,149	0/1:8,7:15:0,1,0:127,0,175	0/0:2,0:2:0.748308,0.251692,0:0,6,59	0/1:0,1:1:0.005576,0.594498,0.399926:22,3,0	0/1:7,2:9:0.000114,0.999886,0:38,0,156	0/1:15,3:18:0.001619,0.998381,0:27,0,227	0/1:43,11:54:0,1,0:71,0,295	0/0:19,2:21:0.83921,0.16079,0:0,8,312	0/0:45,3:48:1,0,0:0,98,379	0/0:4,0:4:0.922437,0.077563,0:0,12,126
chr4	13874706	chr4_13874706_A_C	A	C	.	PASS	AF=0.458333;DP=200;NS=12;AN=24;MAF=0.458333;AC=11;AC_Het=9;AC_Hom=2;AC_Hemi=0;HWE=0.238505	GT:AD:DP:GP:PL	0/1:13,9:22:0,1,0:176,0,253	0/0:8,0:8:0.993143,0.006857,0:0,24,222	0/1:6,9:15:0,1,0:165,0,125	0/1:5,7:12:0,1,0:132,0,121	0/1:2,2:4:1e-06,0.999998,0:56,0,62	1/1:0,2:2:0,0.361305,0.638695:70,6,0	0/1:2,2:4:3e-06,0.999997,0:53,0,60	./.:0,0:0:0.281776,0.4981,0.220125:0,0,0	0/1:9,2:11:0.000376,0.999624,0:32,0,208	0/1:29,9:38:0,1,0:124,0,335	0/0:14,1:15:0.854004,0.145996,0:0,10,256	0/1:51,17:68:0,1,0:208,0,352	0/1:0,1:1:9.5e-05,0.530773,0.469132:38,3,0
chr4	13874968	chr4_13874968_T_G	T	G	.	PASS	AF=0.423077;DP=277;NS=13;AN=26;MAF=0.423077;AC=11;AC_Het=9;AC_Hom=2;AC_Hemi=0;HWE=0.275057	GT:AD:DP:GP:PL	0/1:13,12:25:0,1,0:221,0,248	0/0:2,0:2:0.721822,0.278178,0:0,6,78	0/1:4,12:16:0,1,0:276,0,83	0/1:2,6:8:0,0.999996,4e-06:156,0,50	0/0:8,0:8:0.994015,0.005985,0:0,24,229	1/1:0,3:3:0,0.244905,0.755095:111,9,0	0/1:1,1:2:0.000206,0.9996,0.000194:35,0,33	0/1:1,1:2:0.000819,0.998568,0.000613:29,0,28	0/1:3,13:16:0,0.999993,7e-06:270,0,47	0/1:22,11:33:0,1,0:211,0,322	0/1:11,6:17:0,1,0:114,0,236	0/1:76,61:137:0,1,0:338,0,366	0/0:2,0:2:0.721822,0.278178,0:0,6,74
chr4	13894808	chr4_13894808_T_G	T	G	.	PASS	AF=0.208333;DP=310;NS=12;AN=24;MAF=0.208333;AC=5;AC_Het=5;AC_Hom=0;AC_Hemi=0;HWE=1	GT:AD:DP:GP:PL	./.:0,0:0:0.581166,0.362353,0.056481:0,0,0	0/0:1,0:1:0.762326,0.23765,2.3e-05:0,3,35	0/1:5,1:6:0.020061,0.979939,0:19,0,122	0/0:4,0:4:0.962495,0.037505,0:0,12,129	0/0:7,0:7:0.995153,0.004847,0:0,21,179	0/0:3,0:3:0.9277,0.0723,0:0,9,104	0/1:2,1:3:0.001018,0.998982,0:32,0,67	0/0:2,0:2:0.865149,0.134851,0:0,6,71	0/1:7,10:17:0,1,0:223,0,165	0/1:32,29:61:0,1,0:340,0,362	0/1:15,13:28:0,1,0:257,0,292	0/0:130,1:131:1,0,0:0,373,478	0/0:1,0:1:0.76234,0.237654,6e-06:0,3,41
chr4	13911363	chr4_13911363_A_C	A	C	.	PASS	AF=0.458333;DP=248;NS=12;AN=24;MAF=0.458333;AC=11;AC_Het=1;AC_Hom=10;AC_Hemi=0;HWE=0.00444205	GT:AD:DP:GP:PL	1/1:0,23:23:0,0,1:374,69,0	1/1:0,12:12:0,0.000557,0.999443:299,36,0	1/1:0,23:23:0,0,1:388,69,0	1/1:0,28:28:0,0,1:413,84,0	1/1:0,8:8:0,0.008844,0.991156:212,24,0	0/0:6,0:6:0.97337,0.02663,0:0,18,203	0/1:3,2:5:0,1,0:62,0,98	0/0:3,0:3:0.820427,0.179573,0:0,9,94	0/0:8,0:8:0.993207,0.006793,0:0,24,216	0/0:40,1:41:1,0,0:0,89,404	0/0:16,0:16:0.999973,2.7e-05,0:0,48,306	0/0:69,2:71:1,0,0:0,165,406	./.:0,0:0:0.284284,0.497798,0.217919:0,0,0
chr4	13913846	chr4_13913846_T_C	T	C	.	PASS	AF=0.458333;DP=259;NS=12;AN=24;MAF=0.458333;AC=11;AC_Het=11;AC_Hom=0;AC_Hemi=0;HWE=0.0142876	GT:AD:DP:GP:PL	0/1:27,3:30:0.224561,0.775439,0:3,0,340	0/1:1,6:7:0,0.995815,0.004185:166,0,20	0/1:10,12:22:0,1,0:234,0,215	0/1:10,7:17:0,1,0:175,0,235	0/1:3,2:5:1e-06,0.999999,0:61,0,89	0/1:2,4:6:0,0.999987,1.3e-05:109,0,45	0/1:1,2:3:0,0.998955,0.001044:69,0,26	./.:0,0:0:0.299647,0.495506,0.204847:0,0,0	0/1:8,3:11:0,1,0:76,0,200	0/1:35,14:49:0,1,0:204,0,344	0/1:21,2:23:0.210756,0.789244,0:4,0,308	0/1:67,17:84:0,1,0:141,0,321	0/0:2,0:2:0.707513,0.292487,0:0,6,71
chr4	13924796	chr4_13924796_C_A	C	A	.	PASS	AF=0.307692;DP=204;NS=13;AN=26;MAF=0.307692;AC=8;AC_Het=6;AC_Hom=2;AC_Hemi=0;HWE=1	GT:AD:DP:GP:PL	1/1:0,12:12:0,0.000982,0.999018:292,36,0	0/1:3,1:4:0.005065,0.994935,0:23,0,81	0/0:6,0:6:0.984715,0.015285,0:0,18,172	0/1:0,1:1:0.000425,0.667837,0.331737:35,3,0	0/1:6,1:7:0.060574,0.939426,0:12,0,160	0/0:8,0:8:0.996135,0.003865,0:0,24,181	0/0:2,0:2:0.801051,0.198949,0:0,6,70	0/0:4,0:4:0.941541,0.058459,0:0,12,134	0/0:14,1:15:0.912345,0.087655,0:0,10,290	0/1:30,11:41:0,1,0:97,0,329	0/1:14,3:17:7.8e-05,0.999922,0:41,0,275	0/0:80,1:81:1,0,0:0,224,403	0/1:4,2:6:3.1e-05,0.999969,0:45,0,97
chr4	13935207	chr4_13935207_T_C	T	C	.	PASS	AF=0.458333;DP=152;NS=12;AN=24;MAF=0.458333;AC=11;AC_Het=1;AC_Hom=10;AC_Hemi=0;HWE=0.00444205	GT:AD:DP:GP:PL	./.:0,0:0:0.265879,0.499511,0.23461:0,0,0	1/1:0,6:6:0,0.032195,0.967805:187,18,0	0/1:0,1:1:0.002181,0.514508,0.483312:24,3,0	1/1:0,4:4:0,0.117438,0.882562:111,12,0	0/0:9,0:9:0.996344,0.003656,0:0,27,251	1/1:0,4:4:0,0.117438,0.882562:119,12,0	1/1:0,7:7:0,0.016361,0.983639:194,21,0	1/1:0,5:5:0,0.062381,0.937619:127,15,0	0/0:12,0:12:0.999542,0.000458,0:0,36,290	0/0:26,0:26:1,0,0:0,78,386	0/0:11,0:11:0.999084,0.000916,0:0,33,266	0/0:65,0:65:1,0,0:0,196,437	0/0:1,0:1:0.515613,0.484341,4.5e-05:0,3,40
chr4	13935219	chr4_13935219_T_C	T	C	.	PASS	AF=0.423077;DP=179;NS=13;AN=26;MAF=0.423077;AC=11;AC_Het=9;AC_Hom=2;AC_Hemi=0;HWE=0.275057	GT:AD:DP:GP:PL	0/1:0,1:1:0.002351,0.527107,0.470543:24,3,0	0/1:5,1:6:0.353217,0.646783,0:0,0,152	0/1:0,1:1:0.002351,0.527107,0.470543:24,3,0	1/1:0,6:6:0,0.033821,0.966179:140,18,0	0/1:5,5:10:0,1,0:143,0,147	0/0:3,0:3:0.817551,0.182449,0:0,9,100	0/0:8,0:8:0.993075,0.006925,0:0,24,201	0/0:5,0:5:0.947158,0.052842,0:0,15,131	0/1:15,4:19:0,1,0:84,0,284	0/1:26,4:30:4e-05,0.99996,0:41,0,342	0/1:11,2:13:0.000145,0.999855,0:36,0,249	0/1:67,9:76:2.8e-05,0.999972,0:43,0,307	0/1:0,1:1:5.9e-05,0.528317,0.471623:40,3,0
chr4	13936694	chr4_13936694_A_G	A	G	.	PASS	AF=0.416667;DP=238;NS=12;AN=24;MAF=0.416667;AC=10;AC_Het=2;AC_Hom=8;AC_Hemi=0;HWE=0.0286714	GT:AD:DP:GP:PL	1/1:0,25:25:0,0,1:384,75,0	./.:0,0:0:0.298465,0.495709,0.205826:0,0,0	1/1:0,13:13:0,0.000294,0.999706:295,39,0	1/1:0,8:8:0,0.009319,0.990681:235,24,0	0/0:5,0:5:0.950661,0.049339,0:0,15,160	0/1:0,1:1:0.000262,0.546174,0.453564:34,3,0	0/0:3,0:3:0.828087,0.171913,0:0,9,112	0/0:2,0:2:0.70661,0.29339,0:0,6,75	0/0:27,0:27:1,0,0:0,81,364	0/0:39,0:39:1,0,0:0,117,400	0/0:18,0:18:0.999994,6e-06,0:0,54,313	0/1:70,22:92:0,1,0:176,0,333	1/1:0,5:5:0,0.069991,0.930009:165,15,0
chr4	13942044	chr4_13942044_C_A	C	A	.	PASS	AF=0.153846;DP=265;NS=13;AN=26;MAF=0.153846;AC=4;AC_Het=2;AC_Hom=2;AC_Hemi=0;HWE=0.234783	GT:AD:DP:GP:PL	0/0:1,0:1:0.858557,0.141431,1.2e-05:0,3,33	0/0:13,0:13:0.99996,4e-05,0:0,39,280	0/1:7,1:8:0.05812,0.94188,0:17,0,190	1/1:0,4:4:0,0.431424,0.568576:143,12,0	0/1:16,2:18:0.016445,0.983555,0:23,0,278	0/0:10,0:10:0.999678,0.000322,0:0,30,265	0/0:9,0:9:0.999357,0.000643,0:0,27,263	0/0:3,0:3:0.960447,0.039553,0:0,9,105	0/0:19,0:19:0.999999,1e-06,0:0,57,339	0/0:60,0:60:1,0,0:0,181,430	0/0:18,0:18:0.999999,1e-06,0:0,54,354	0/0:94,0:94:1,0,0:0,283,453	0/0:8,0:8:0.998715,0.001285,0:0,24,235
chr4	13942122	chr4_13942122_C_T	C	T	.	PASS	AF=0.458333;DP=256;NS=12;AN=24;MAF=0.458333;AC=11;AC_Het=7;AC_Hom=4;AC_Hemi=0;HWE=1	GT:AD:DP:GP:PL	0/0:17,0:17:0.999988,1.2e-05,0:0,51,329	0/1:5,6:11:0,1,0:155,0,131	0/1:14,3:17:1e-06,0.999999,0:56,0,288	1/1:0,7:7:0,0.01903,0.98097:168,21,0	0/1:1,6:7:0,0.987227,0.012773:171,0,15	0/0:5,0:5:0.952077,0.047923,0:0,15,162	./.:0,0:0:0.306797,0.494191,0.199012:0,0,0	1/1:0,2:2:0,0.383019,0.616981:78,6,0	0/1:21,8:29:0,1,0:140,0,315	0/1:19,25:44:0,1,0:294,0,287	0/1:17,6:23:0,1,0:131,0,279	0/1:59,30:89:0,1,0:287,0,358	0/0:5,0:5:0.952077,0.047923,0:0,15,159
chr4	13942269	chr4_13942269_A_G	A	G	.	PASS	AF=0.318182;DP=227;NS=11;AN=22;MAF=0.318182;AC=7;AC_Het=7;AC_Hom=0;AC_Hemi=0;HWE=0.479876	GT:AD:DP:GP:PL	0/1:0,1:1:0.002973,0.654224,0.342803:26,3,0	0/1:3,1:4:0.023572,0.976428,0:16,0,84	0/0:13,0:13:0.999872,0.000128,0:0,39,233	./.:0,0:0:0.430568,0.451217,0.118214:0,0,0	0/1:4,2:6:1.5e-05,0.999985,0:48,0,122	0/0:3,0:3:0.88418,0.11582,0:0,9,89	0/0:3,0:3:0.88418,0.11582,0:0,9,100	./.:0,0:0:0.430568,0.451217,0.118214:0,0,0	0/1:15,9:24:0,1,0:176,0,262	0/1:27,21:48:0,1,0:273,0,326	0/1:13,11:24:0,1,0:229,0,247	0/1:58,35:93:0,1,0:286,0,368	0/0:6,0:6:0.98389,0.01611,0:0,18,169
chr4	13942853	chr4_13942853_C_T	C	T	.	PASS	AF=0.458333;DP=241;NS=12;AN=24;MAF=0.458333;AC=11;AC_Het=7;AC_Hom=4;AC_Hemi=0;HWE=1	GT:AD:DP:GP:PL	1/1:0,2:2:2e-06,0.40166,0.598338:57,6,0	0/0:5,0:5:0.955521,0.044479,0:0,15,155	0/0:8,0:8:0.994215,0.005785,0:0,24,223	./.:0,0:0:0.328472,0.489305,0.182222:0,0,0	0/1:4,6:10:0,1,0:126,0,110	0/1:2,2:4:0,1,0:64,0,63	0/1:3,1:4:0.003384,0.996616,0:23,0,95	1/1:0,2:2:0,0.40166,0.59834:75,6,0	0/1:8,11:19:0,1,0:242,0,162	0/1:27,21:48:0,1,0:267,0,323	0/1:6,10:16:0,1,0:216,0,129	0/1:58,55:113:0,1,0:359,0,367	0/0:10,0:10:0.998548,0.001452,0:0,30,247
chr4	13951951	chr4_13951951_A_G	A	G	.	PASS	AF=0.208333;DP=221;NS=12;AN=24;MAF=0.208333;AC=5;AC_Het=3;AC_Hom=2;AC_Hemi=0;HWE=0.403727	GT:AD:DP:GP:PL	./.:0,0:0:0.590894,0.355605,0.053501:0,0,0	1/1:0,11:11:0,0.003235,0.996765:281,33,0	0/1:3,3:6:0,1,0:89,0,76	0/0:7,0:7:0.995321,0.004679,0:0,21,157	0/0:3,0:3:0.930039,0.069961,0:0,9,76	0/1:0,2:2:0,0.62429,0.375709:75,6,0	0/1:1,1:2:0.002097,0.997843,6e-05:29,0,34	0/0:3,0:3:0.930039,0.069961,0:0,9,109	0/0:16,0:16:0.999991,9e-06,0:0,48,318	0/0:45,0:45:1,0,0:0,135,425	0/0:18,0:18:0.999998,2e-06,0:0,54,343	0/0:103,1:104:1,0,0:0,293,433	0/0:4,0:4:0.963752,0.036248,0:0,12,127
chr4	13953242	chr4_13953242_C_A	C	A	.	PASS	AF=0.269231;DP=221;NS=13;AN=26;MAF=0.269231;AC=7;AC_Het=5;AC_Hom=2;AC_Hemi=0;HWE=1	GT:AD:DP:GP:PL	0/0:11,0:11:0.999595,0.000405,0:0,33,260	0/1:0,1:1:0.000214,0.706383,0.293403:39,3,0	0/0:13,0:13:0.999899,0.000101,0:0,39,276	0/0:5,0:5:0.974698,0.025302,0:0,15,159	0/0:1,0:1:0.706511,0.293451,3.9e-05:0,3,35	0/0:2,0:2:0.828038,0.171962,0:0,6,74	1/1:0,3:3:0,0.375733,0.624267:106,9,0	0/0:2,0:2:0.828038,0.171962,0:0,6,75	0/1:9,9:18:0,1,0:192,0,208	0/1:17,25:42:0,1,0:295,0,243	0/1:7,9:16:0,1,0:213,0,169	0/1:47,53:100:0,1,0:357,0,349	0/0:4,0:4:0.950645,0.049355,0:0,12,121
chr4	13956238	chr4_13956238_G_A	G	A	.	PASS	AF=0.153846;DP=173;NS=13;AN=26;MAF=0.153846;AC=4;AC_Het=4;AC_Hom=0;AC_Hemi=0;HWE=1	GT:AD:DP:GP:PL	0/0:1,0:1:0.834131,0.165863,7e-06:0,3,37	0/0:5,0:5:0.987725,0.012275,0:0,15,173	0/0:15,0:15:0.999988,1.2e-05,0:0,45,333	0/0:5,0:5:0.987725,0.012275,0:0,15,140	0/0:7,0:7:0.996903,0.003097,0:0,21,198	0/1:2,4:6:0,1,0:131,0,54	0/0:4,0:4:0.975748,0.024252,0:0,12,124	0/0:3,0:3:0.952644,0.047356,0:0,9,96	0/1:8,5:13:0,1,0:132,0,178	0/1:27,14:41:0,1,0:236,0,347	0/1:11,12:23:0,1,0:249,0,238	0/0:47,0:47:1,0,0:0,141,404	0/0:3,0:3:0.952644,0.047356,0:0,9,110
chr4	13963471	chr4_13963471_G_A	G	A	.	PASS	AF=0.125;DP=195;NS=12;AN=24;MAF=0.125;AC=3;AC_Het=3;AC_Hom=0;AC_Hemi=0;HWE=1	GT:AD:DP:GP:PL	0/0:18,0:18:0.999999,1e-06,0:0,54,273	0/0:4,0:4:0.981529,0.018471,0:0,12,131	0/1:15,4:19:2.4e-05,0.999976,0:51,0,243	0/0:6,0:6:0.995318,0.004682,0:0,18,156	0/1:3,1:4:0.025923,0.974077,0:21,0,69	0/0:3,0:3:0.963729,0.036271,0:0,9,84	./.:0,0:0:0.755421,0.227457,0.017122:0,0,0	0/0:3,0:3:0.963729,0.036271,0:0,9,105	0/0:15,0:15:0.999991,9e-06,0:0,45,260	0/0:39,1:40:1,0,0:0,103,366	0/0:22,2:24:0.998944,0.001056,0:0,25,310	0/1:48,9:57:0.000404,0.999596,0:39,0,306	0/0:2,0:2:0.929996,0.070004,0:0,6,73
chr4	13963499	chr4_13963499_G_A	G	A	.	PASS	AF=0.25;DP=219;NS=12;AN=24;MAF=0.25;AC=6;AC_Het=2;AC_Hom=4;AC_Hemi=0;HWE=0.0898987	GT:AD:DP:GP:PL	0/0:20,0:20:0.999999,1e-06,0:0,60,340	0/1:2,1:3:0.015257,0.984742,0:20,0,59	0/0:17,0:17:0.999995,5e-06,0:0,51,344	1/1:0,13:13:0,0.000751,0.999249:314,39,0	0/1:4,4:8:0,1,0:125,0,114	0/0:4,0:4:0.961008,0.038992,0:0,12,120	./.:0,0:0:0.569935,0.370011,0.060054:0,0,0	0/0:5,0:5:0.980116,0.019884,0:0,15,170	0/0:16,0:16:0.99999,1e-05,0:0,48,307	0/0:41,0:41:1,0,0:0,123,414	0/0:24,0:24:1,0,0:0,72,374	0/0:61,2:63:1,0,0:0,155,416	1/1:0,5:5:0,0.161448,0.838552:158,15,0
chr4	13967612	chr4_13967612_A_C	A	C	.	PASS	AF=0.307692;DP=231;NS=13;AN=26;MAF=0.307692;AC=8;AC_Het=4;AC_Hom=4;AC_Hemi=0;HWE=0.507918	GT:AD:DP:GP:PL	0/0:25,0:25:1,0,0:0,75,363	0/0:2,0:2:0.824131,0.175869,0:0,6,67	0/0:18,0:18:0.999997,3e-06,0:0,54,332	0/0:10,0:10:0.999167,0.000833,0:0,30,245	0/1:6,2:8:1.2e-05,0.999988,0:50,0,152	1/1:0,3:3:0,0.369376,0.630624:89,9,0	0/1:4,1:5:0.018424,0.981576,0:18,0,106	0/1:2,1:3:0.002954,0.997046,0:26,0,60	0/0:12,0:12:0.999792,0.000208,0:0,36,258	0/0:31,0:31:1,0,0:0,93,346	0/0:11,0:11:0.999583,0.000417,0:0,33,273	0/1:51,43:94:0,1,0:337,0,349	1/1:0,9:9:0,0.009069,0.990931:215,27,0
chr4	13967880	chr4_13967880_T_C	T	C	.	PASS	AF=0.272727;DP=227;NS=11;AN=22;MAF=0.272727;AC=6;AC_Het=6;AC_Hom=0;AC_Hemi=0;HWE=0.504644	GT:AD:DP:GP:PL	./.:0,0:0:0.496397,0.416315,0.087288:0,0,0	0/0:3,0:3:0.905115,0.094885,0:0,9,97	0/0:9,0:9:0.998365,0.001635,0:0,27,243	0/1:4,7:11:0,1,0:156,0,99	0/1:3,4:7:0,1,0:119,0,85	0/0:3,0:3:0.905115,0.094885,0:0,9,106	./.:0,0:0:0.496397,0.416315,0.087288:0,0,0	0/0:1,0:1:0.704548,0.29544,1.2e-05:0,3,40	0/1:9,10:19:0,1,0:190,0,188	0/1:18,23:41:0,1,0:307,0,251	0/1:9,14:23:0,1,0:248,0,162	0/1:63,40:103:0,1,0:299,0,359	0/0:6,0:6:0.987066,0.012934,0:0,18,149
chr4	13967988	chr4_13967988_G_A	G	A	.	PASS	AF=0.409091;DP=224;NS=11;AN=22;MAF=0.409091;AC=9;AC_Het=5;AC_Hom=4;AC_Hemi=0;HWE=1	GT:AD:DP:GP:PL	./.:0,0:0:0.302504,0.494999,0.202497:0,0,0	0/0:5,0:5:0.951354,0.048646,0:0,15,137	1/1:0,8:8:0,0.009458,0.990542:177,24,0	1/1:0,4:4:0,0.132528,0.867472:109,12,0	0/1:6,5:11:0,1,0:123,0,170	0/0:4,0:4:0.907221,0.092779,0:0,12,122	0/0:1,0:1:0.549845,0.449863,0.000292:0,3,31	./.:0,0:0:0.302504,0.494999,0.202497:0,0,0	0/1:11,10:21:0,1,0:169,0,239	0/1:24,22:46:0,1,0:261,0,331	0/1:19,10:29:0,1,0:139,0,315	0/1:68,26:94:0,1,0:227,0,340	0/0:1,0:1:0.549985,0.449978,3.7e-05:0,3,40
chr4	13968238	chr4_13968238_C_T	C	T	.	PASS	AF=0.346154;DP=198;NS=13;AN=26;MAF=0.346154;AC=9;AC_Het=5;AC_Hom=4;AC_Hemi=0;HWE=0.578215	GT:AD:DP:GP:PL	0/0:18,0:18:0.999995,5e-06,0:0,54,333	1/1:0,6:6:0,0.045668,0.954332:192,18,0	0/0:14,0:14:0.99992,8e-05,0:0,42,281	0/0:2,0:2:0.753867,0.246133,0:0,6,68	0/1:17,4:21:0,1,0:78,0,296	0/1:0,1:1:0.000233,0.604818,0.394949:36,3,0	0/0:1,0:1:0.604938,0.395021,4.1e-05:0,3,38	0/0:3,0:3:0.859664,0.140336,0:0,9,99	0/1:7,7:14:0,1,0:180,0,144	0/1:19,25:44:0,1,0:328,0,251	0/1:11,8:19:0,1,0:161,0,176	1/1:0,52:52:0,0,1:409,157,0	0/0:3,0:3:0.859664,0.140336,0:0,9,105
chr4	13968240	chr4_13968240_G_T	G	T	.	PASS	AF=0.115385;DP=206;NS=13;AN=26;MAF=0.115385;AC=3;AC_Het=3;AC_Hom=0;AC_Hemi=0;HWE=1	GT:AD:DP:GP:PL	0/1:9,7:16:0,1,0:164,0,202	0/0:6,0:6:0.995422,0.004578,0:0,18,170	0/0:14,1:15:0.977876,0.022124,0:0,11,253	0/1:2,2:4:2.8e-05,0.999972,0:51,0,59	0/0:23,0:23:1,0,0:0,69,385	0/0:1,0:1:0.871703,0.128291,6e-06:0,3,35	0/0:1,0:1:0.8717,0.128291,9e-06:0,3,33	0/0:3,0:3:0.964513,0.035487,0:0,9,101	0/0:15,0:15:0.999991,9e-06,0:0,45,310	0/0:41,5:46:0.700426,0.299574,0:2,0,305	0/1:17,2:19:0.3182,0.6818,0:9,0,243	0/0:51,2:53:1,0,0:0,111,365	0/0:3,0:3:0.964513,0.035487,0:0,9,105
chr4	13972110	chr4_13972110_G_A	G	A	.	PASS	AF=0.192308;DP=258;NS=13;AN=26;MAF=0.192308;AC=5;AC_Het=3;AC_Hom=2;AC_Hemi=0;HWE=0.373913	GT:AD:DP:GP:PL	0/0:18,0:18:0.999998,2e-06,0:0,54,324	1/1:0,11:11:0,0.003768,0.996232:275,33,0	0/0:16,0:16:0.999992,8e-06,0:0,48,339	0/0:9,0:9:0.998993,0.001007,0:0,27,238	0/1:5,3:8:0,1,0:82,0,133	0/0:6,0:6:0.991998,0.008002,0:0,18,146	0/1:4,1:5:0.019212,0.980788,0:20,0,118	0/1:0,2:2:1e-06,0.659505,0.340495:70,6,0	0/0:20,0:20:1,0,0:0,60,339	0/0:49,0:49:1,0,0:0,148,412	0/0:14,0:14:0.999968,3.2e-05,0:0,42,304	0/0:94,0:94:1,0,0:0,283,458	0/0:6,0:6:0.991998,0.008002,0:0,18,145
chr4	13972128	chr4_13972128_C_G	C	G	.	PASS	AF=0.125;DP=229;NS=12;AN=24;MAF=0.125;AC=3;AC_Het=1;AC_Hom=2;AC_Hemi=0;HWE=0.130435	GT:AD:DP:GP:PL	1/1:0,7:7:0,0.095054,0.904946:176,21,0	0/0:10,0:10:0.99971,0.00029,0:0,30,260	0/1:6,8:14:0,1,0:177,0,141	0/0:3,0:3:0.964148,0.035852,0:0,9,104	0/0:9,0:9:0.999419,0.000581,0:0,27,244	0/0:4,0:4:0.981747,0.018253,0:0,12,119	./.:0,0:0:0.757795,0.225439,0.016767:0,0,0	0/0:1,0:1:0.870511,0.129484,5e-06:0,3,36	0/0:20,0:20:1,0,0:0,60,353	0/0:48,0:48:1,0,0:0,144,404	0/0:17,0:17:0.999998,2e-06,0:0,51,325	0/0:88,1:89:1,0,0:0,230,427	0/0:4,0:4:0.981747,0.018253,0:0,12,128
chr4	13972266	chr4_13972266_C_T	C	T	.	PASS	AF=0.192308;DP=218;NS=13;AN=26;MAF=0.192308;AC=5;AC_Het=3;AC_Hom=2;AC_Hemi=0;HWE=0.373913	GT:AD:DP:GP:PL	0/0:14,0:14:0.999969,3.1e-05,0:0,42,273	0/0:6,0:6:0.992226,0.007774,0:0,18,191	0/0:12,0:12:0.999878,0.000122,0:0,36,252	0/0:11,1:12:0.764421,0.235579,0:0,2,196	0/0:12,0:12:0.999878,0.000122,0:0,36,291	0/0:7,0:7:0.996098,0.003902,0:0,21,206	0/1:7,1:8:0.28795,0.71205,0:7,0,179	0/0:5,0:5:0.984571,0.015429,0:0,15,133	0/0:10,1:11:0.563226,0.436774,0:2,0,214	0/1:21,8:29:0,1,0:132,0,313	0/1:13,7:20:0,1,0:138,0,242	0/0:77,0:77:1,0,0:0,232,434	1/1:0,5:5:0,0.199523,0.800477:127,15,0
chr4	13972541	chr4_13972541_C_T	C	T	.	PASS	AF=0.192308;DP=255;NS=13;AN=26;MAF=0.192308;AC=5;AC_Het=3;AC_Hom=2;AC_Hemi=0;HWE=0.373913	GT:AD:DP:GP:PL	0/0:23,0:23:1,0,0:0,69,337	0/0:7,0:7:0.996266,0.003734,0:0,21,201	0/1:7,7:14:0,1,0:151,0,151	0/1:2,3:5:0,1,0:75,0,58	0/0:14,0:14:0.999971,2.9e-05,0:0,42,297	1/1:0,8:8:0,0.031536,0.968464:225,24,0	0/0:4,0:4:0.970887,0.029113,0:0,12,131	0/0:4,0:4:0.970887,0.029113,0:0,12,135	0/0:13,0:13:0.999941,5.9e-05,0:0,39,287	0/0:40,0:40:1,0,0:0,120,393	0/0:13,0:13:0.999941,5.9e-05,0:0,39,281	0/1:55,38:93:0,1,0:298,0,352	0/0:17,0:17:0.999996,4e-06,0:0,51,335
chr4	13978298	chr4_13978298_T_C	T	C	.	PASS	AF=0.5;DP=201;NS=13;AN=26;MAF=0.5;AC=13;AC_Het=1;AC_Hom=12;AC_Hemi=0;HWE=0.00309751	GT:AD:DP:GP:PL	0/0:17,0:17:0.999987,1.3e-05,0:0,51,322	1/1:0,6:6:0,0.036461,0.963539:190,18,0	1/1:0,8:8:0,0.009371,0.990629:221,24,0	1/1:0,5:5:0,0.070357,0.929643:151,15,0	0/1:7,2:9:1.2e-05,0.999988,0:47,0,182	1/1:0,2:2:0,0.377128,0.622872:68,6,0	1/1:0,2:2:0,0.377128,0.622872:81,6,0	1/1:0,2:2:0,0.377128,0.622872:71,6,0	0/0:11,0:11:0.999194,0.000806,0:0,33,240	0/0:41,0:41:1,0,0:0,123,399	0/0:21,0:21:0.999999,1e-06,0:0,63,345	0/0:64,5:69:0.999997,3e-06,0:0,57,324	0/0:8,0:8:0.99359,0.00641,0:0,24,228
chr4	13984026	chr4_13984026_A_T	A	T	.	PASS	AF=0.192308;DP=242;NS=13;AN=26;MAF=0.192308;AC=5;AC_Het=5;AC_Hom=0;AC_Hemi=0;HWE=1	GT:AD:DP:GP:PL	0/0:32,0:32:1,0,0:0,96,393	0/0:4,0:4:0.968516,0.031484,0:0,12,135	0/0:5,0:5:0.984006,0.015994,0:0,15,166	0/0:10,0:10:0.999492,0.000508,0:0,30,274	0/1:6,2:8:1.8e-05,0.999982,0:50,0,147	0/1:4,1:5:0.019072,0.980928,0:20,0,114	0/1:2,1:3:0.004839,0.995161,0:26,0,65	0/1:0,2:2:0,0.657829,0.342171:74,6,0	0/0:18,0:18:0.999998,2e-06,0:0,54,354	0/0:48,0:48:1,0,0:0,144,427	0/0:21,0:21:1,0,0:0,63,371	0/1:58,13:71:0,1,0:138,0,336	0/0:15,0:15:0.999984,1.6e-05,0:0,45,320
chr4	14007491	chr4_14007491_G_A	G	A	.	PASS	AF=0.318182;DP=194;NS=11;AN=22;MAF=0.318182;AC=7;AC_Het=5;AC_Hom=2;AC_Hemi=0;HWE=1	GT:AD:DP:GP:PL	0/0:30,1:31:1,0,0:0,70,378	0/1:0,1:1:0.003308,0.662945,0.333747:26,3,0	0/1:1,2:3:1e-05,0.987522,0.012468:50,0,13	./.:0,0:0:0.442421,0.445453,0.112126:0,0,0	0/1:7,1:8:0.024788,0.975212,0:16,0,138	1/1:0,3:3:0,0.331812,0.668188:87,9,0	0/1:0,1:1:0.010386,0.658237,0.331377:21,3,0	./.:0,0:0:0.442421,0.445453,0.112126:0,0,0	0/0:20,0:20:0.999999,1e-06,0:0,60,356	0/0:44,3:47:0.999998,2e-06,0:0,58,371	0/0:19,0:19:0.999998,2e-06,0:0,57,358	0/0:46,6:52:0.551393,0.448607,0:0,1,332	0/1:8,1:9:0.389127,0.610873,0:2,0,172
chr4	14007546	chr4_14007546_C_A	C	A	.	PASS	AF=0.454545;DP=224;NS=11;AN=22;MAF=0.454545;AC=10;AC_Het=4;AC_Hom=6;AC_Hemi=0;HWE=0.542748	GT:AD:DP:GP:PL	1/1:0,30:30:0,0,1:379,90,0	0/1:0,1:1:0.001332,0.509356,0.489312:26,3,0	1/1:0,7:7:0,0.016004,0.983996:190,21,0	./.:0,0:0:0.260138,0.499799,0.240064:0,0,0	0/0:4,0:4:0.892797,0.107203,0:0,12,116	1/1:0,3:3:0,0.206498,0.793502:81,9,0	0/1:0,1:1:0.0042,0.507893,0.487907:21,3,0	./.:0,0:0:0.260138,0.499799,0.240064:0,0,0	0/0:24,0:24:1,0,0:0,72,383	0/0:55,3:58:1,0,0:0,87,388	0/0:18,0:18:0.999993,7e-06,0:0,54,344	0/1:59,12:71:8.8e-05,0.999912,0:38,0,313	0/1:6,1:7:0.077116,0.922884,0:8,0,164
chr4	14015180	chr4_14015180_T_C	T	C	.	PASS	AF=0.230769;DP=204;NS=13;AN=26;MAF=0.230769;AC=6;AC_Het=4;AC_Hom=2;AC_Hemi=0;HWE=0.522981	GT:AD:DP:GP:PL	0/0:35,0:35:1,0,0:0,105,394	0/0:2,0:2:0.856312,0.143688,0:0,6,64	0/0:4,0:4:0.95974,0.04026,0:0,12,106	0/0:4,0:4:0.95974,0.04026,0:0,12,92	0/1:2,7:9:0,0.999946,5.4e-05:186,0,35	0/0:3,0:3:0.922596,0.077404,0:0,9,81	0/0:3,0:3:0.922596,0.077404,0:0,9,87	0/0:2,0:2:0.856312,0.143688,1e-06:0,6,53	0/1:12,8:20:0,1,0:173,0,232	0/1:16,20:36:0,1,0:306,0,239	0/1:5,7:12:0,1,0:167,0,113	1/1:5,62:67:0,0,1:355,73,0	0/0:6,0:6:0.989622,0.010378,0:0,18,176
chr4	14018315	chr4_14018315_G_A	G	A	.	PASS	AF=0.230769;DP=290;NS=13;AN=26;MAF=0.230769;AC=6;AC_Het=6;AC_Hom=0;AC_Hemi=0;HWE=1	GT:AD:DP:GP:PL	0/0:44,0:44:1,0,0:0,132,381	0/1:2,2:4:1e-05,0.999985,4e-06:52,0,46	0/1:7,2:9:0.00035,0.99965,0:36,0,134	0/1:11,5:16:0,1,0:70,0,188	0/1:5,2:7:7.6e-05,0.999924,0:43,0,118	0/0:4,0:4:0.961157,0.038843,0:0,12,112	0/0:3,0:3:0.925218,0.074782,0:0,9,92	0/1:0,1:1:0.000234,0.7555,0.244266:40,3,0	0/0:17,0:17:0.999995,5e-06,0:0,51,315	0/0:35,0:35:1,0,0:0,105,385	0/0:21,0:21:1,0,0:0,63,335	0/0:87,15:102:0.97384,0.02616,0:0,14,296	0/1:6,1:7:0.031032,0.968968,0:17,0,130
chr4	14040600	chr4_14040600_A_G	A	G	.	PASS	AF=0.454545;DP=240;NS=11;AN=22;MAF=0.454545;AC=10;AC_Het=6;AC_Hom=4;AC_Hemi=0;HWE=1	GT:AD:DP:GP:PL	0/1:26,11:37:0,1,0:141,0,297	0/1:0,1:1:0.000431,0.513591,0.485978:31,3,0	1/1:0,5:5:0,0.061957,0.938043:116,15,0	1/1:0,4:4:0,0.116685,0.883315:82,12,0	0/1:7,3:10:0,1,0:68,0,182	./.:0,0:0:0.264005,0.499618,0.236376:0,0,0	./.:0,0:0:0.264005,0.499618,0.236376:0,0,0	0/1:0,1:1:6.8e-05,0.513777,0.486155:39,3,0	0/1:19,2:21:0.09873,0.90127,0:7,0,298	0/1:37,7:44:0,1,0:62,0,324	0/0:31,2:33:0.999074,0.000926,0:0,33,345	0/0:69,3:72:1,0,0:0,136,376	0/0:11,0:11:0.999077,0.000923,0:0,33,277
chr4	14046299	chr4_14046299_G_A	G	A	.	PASS	AF=0.208333;DP=178;NS=12;AN=24;MAF=0.208333;AC=5;AC_Het=5;AC_Hom=0;AC_Hemi=0;HWE=1	GT:AD:DP:GP:PL	0/0:43,0:43:1,0,0:0,129,408	0/1:0,1:1:0.010191,0.762615,0.227194:24,3,0	0/0:4,0:4:0.964099,0.035901,0:0,12,107	./.:0,0:0:0.593622,0.353693,0.052685:0,0,0	0/1:5,1:6:0.010625,0.989375,0:22,0,139	0/0:1,0:1:0.770418,0.229514,6.8e-05:0,3,30	0/0:2,0:2:0.870358,0.129642,0:0,6,73	0/1:1,1:2:0.020755,0.979187,5.8e-05:19,0,34	0/1:16,2:18:0.016807,0.983193,0:20,0,269	0/0:28,2:30:0.999856,0.000144,0:0,36,343	0/0:15,0:15:0.999982,1.8e-05,0:0,45,309	0/1:38,5:43:0.055542,0.944458,0:15,0,330	0/0:13,0:13:0.999927,7.3e-05,0:0,39,281
chr4	14059737	chr4_14059737_G_T	G	T	.	PASS	AF=0.192308;DP=256;NS=13;AN=26;MAF=0.192308;AC=5;AC_Het=3;AC_Hom=2;AC_Hemi=0;HWE=0.373913	GT:AD:DP:GP:PL	1/1:0,6:6:0,0.10172,0.89828:168,18,0	0/0:5,0:5:0.983046,0.016954,0:0,15,161	0/0:13,0:13:0.999933,6.7e-05,0:0,39,264	0/0:12,0:12:0.999865,0.000135,0:0,36,222	0/0:12,1:13:0.926649,0.073351,0:0,8,241	0/1:0,2:2:1e-06,0.644366,0.355633:68,6,0	0/0:1,0:1:0.783725,0.216268,8e-06:0,3,39	0/0:3,0:3:0.935466,0.064534,0:0,9,107	0/0:24,1:25:0.999989,1.1e-05,0:0,47,344	0/0:57,5:62:0.999995,5e-06,0:0,50,356	0/0:28,1:29:0.999997,3e-06,0:0,52,365	0/1:32,35:67:0,1,0:324,0,220	0/1:1,1:2:0.002286,0.997627,8.7e-05:29,0,32
chr4	14059769	chr4_14059769_G_A	G	A	.	PASS	AF=0.115385;DP=273;NS=13;AN=26;MAF=0.115385;AC=3;AC_Het=3;AC_Hom=0;AC_Hemi=0;HWE=1	GT:AD:DP:GP:PL	0/0:30,0:30:1,0,0:0,90,374	0/0:6,0:6:0.995682,0.004318,0:0,18,180	0/0:28,0:28:1,0,0:0,84,404	0/1:4,6:10:0,1,0:153,0,85	0/1:9,9:18:0,1,0:178,0,217	0/0:5,0:5:0.991402,0.008598,0:0,15,174	0/0:1,0:1:0.87814,0.121857,3e-06:0,3,37	0/0:3,0:3:0.966472,0.033528,0:0,9,98	0/0:28,0:28:1,0,0:0,84,395	0/0:53,0:53:1,0,0:0,160,440	0/0:29,0:29:1,0,0:0,87,389	0/0:57,0:57:1,0,0:0,172,392	0/1:2,3:5:0,1,0:76,0,58
chr4	14060913	chr4_14060913_A_T	A	T	.	PASS	AF=0.192308;DP=246;NS=13;AN=26;MAF=0.192308;AC=5;AC_Het=5;AC_Hom=0;AC_Hemi=0;HWE=1	GT:AD:DP:GP:PL	0/0:25,1:26:0.999984,1.6e-05,0:0,45,363	0/0:9,0:9:0.998966,0.001034,0:0,27,235	0/0:20,1:21:0.999493,0.000507,0:0,30,338	0/1:8,1:9:0.108348,0.891652,0:12,0,214	0/0:12,1:13:0.70986,0.29014,0:0,1,259	0/1:3,1:4:0.011864,0.988136,0:22,0,97	0/1:3,1:4:0.009448,0.990552,0:23,0,95	0/0:4,0:4:0.967926,0.032074,0:0,12,117	0/0:19,2:21:0.734095,0.265905,0:0,2,316	0/1:45,6:51:0.019862,0.980138,0:20,0,330	0/1:18,5:23:0,1,0:81,0,297	0/0:53,1:54:1,0,0:0,129,401	0/0:6,0:6:0.991784,0.008216,0:0,18,173
chr4	14063006	chr4_14063006_T_G	T	G	.	PASS	AF=0.423077;DP=174;NS=13;AN=26;MAF=0.423077;AC=11;AC_Het=7;AC_Hom=4;AC_Hemi=0;HWE=1	GT:AD:DP:GP:PL	1/1:0,3:3:0,0.24092,0.75908:86,9,0	0/0:7,0:7:0.987843,0.012157,0:0,21,181	1/1:0,18:18:0,1e-05,0.99999:345,54,0	0/1:9,12:21:0,1,0:218,0,166	0/1:1,6:7:0,0.993696,0.006304:179,0,18	0/0:1,0:1:0.559366,0.44059,4.4e-05:0,3,39	0/0:6,0:6:0.975978,0.024022,0:0,18,165	0/1:2,1:3:0.000403,0.999594,3e-06:32,0,52	0/1:6,1:7:0.010122,0.989878,0:18,0,133	0/1:31,4:35:0.009391,0.990609,0:18,0,307	0/1:8,1:9:0.04896,0.95104,0:11,0,198	0/1:29,25:54:0,1,0:292,0,317	0/0:2,0:2:0.717447,0.28255,3e-06:0,6,51
chr4	14063189	chr4_14063189_A_C	A	C	.	PASS	AF=0.409091;DP=163;NS=11;AN=22;MAF=0.409091;AC=9;AC_Het=5;AC_Hom=4;AC_Hemi=0;HWE=1	GT:AD:DP:GP:PL	./.:0,0:0:0.316394,0.49219,0.191416:0,0,0	./.:0,0:0:0.316394,0.49219,0.191416:0,0,0	1/1:0,8:8:0,0.009944,0.990056:238,24,0	0/1:13,4:17:0,1,0:100,0,270	1/1:0,3:3:0,0.24323,0.75677:99,9,0	0/1:4,1:5:0.002052,0.997948,0:25,0,125	0/0:2,0:2:0.719995,0.280005,0:0,6,72	0/0:1,0:1:0.562461,0.437485,5.4e-05:0,3,38	0/0:14,0:14:0.999905,9.5e-05,0:0,42,314	0/1:22,6:28:0,1,0:93,0,308	0/1:9,4:13:0,1,0:78,0,201	0/1:53,16:69:0,1,0:188,0,344	0/0:3,0:3:0.837207,0.162793,0:0,9,105
chr4	14063296	chr4_14063296_C_G	C	G	.	PASS	AF=0.458333;DP=179;NS=12;AN=24;MAF=0.458333;AC=11;AC_Het=7;AC_Hom=4;AC_Hemi=0;HWE=1	GT:AD:DP:GP:PL	./.:0,0:0:0.29157,0.496804,0.211625:0,0,0	1/1:0,3:3:0,0.226867,0.773133:100,9,0	1/1:0,5:5:0,0.068345,0.931655:159,15,0	0/0:7,0:7:0.986864,0.013136,0:0,21,214	0/1:2,4:6:0,0.999086,0.000914:128,0,27	0/1:3,4:7:0,1,0:121,0,70	0/1:4,1:5:0.001489,0.998511,0:26,0,119	0/0:2,0:2:0.701279,0.298721,0:0,6,73	0/1:11,3:14:1e-06,0.999999,0:59,0,252	0/1:38,5:43:0.02594,0.97406,0:13,0,328	0/1:5,7:12:0,1,0:173,0,122	0/1:57,13:70:0,1,0:101,0,329	0/0:5,0:5:0.949447,0.050553,0:0,15,162
chr4	14063347	chr4_14063347_A_T	A	T	.	PASS	AF=0.333333;DP=206;NS=12;AN=24;MAF=0.333333;AC=8;AC_Het=6;AC_Hom=2;AC_Hemi=0;HWE=1	GT:AD:DP:GP:PL	./.:0,0:0:0.455601,0.438762,0.105636:0,0,0	0/0:4,0:4:0.943229,0.056771,0:0,12,134	0/0:12,0:12:0.999765,0.000235,0:0,36,284	0/0:12,0:12:0.999765,0.000235,0:0,36,282	1/1:0,4:4:0,0.206088,0.793912:130,12,0	0/1:3,3:6:0,1,0:83,0,97	0/0:8,0:8:0.996252,0.003748,0:0,24,239	0/1:4,1:5:0.061946,0.938054,0:12,0,120	0/1:11,6:17:0,1,0:113,0,237	0/1:28,9:37:0,1,0:113,0,337	0/1:11,5:16:0,1,0:116,0,242	0/1:50,28:78:0,1,0:293,0,368	0/0:7,0:7:0.992533,0.007467,0:0,21,209
chr4	14063382	chr4_14063382_C_T	C	T	.	PASS	AF=0.166667;DP=226;NS=12;AN=24;MAF=0.166667;AC=4;AC_Het=4;AC_Hom=0;AC_Hemi=0;HWE=1	GT:AD:DP:GP:PL	./.:0,0:0:0.692601,0.279251,0.028148:0,0,0	0/0:8,0:8:0.998428,0.001572,0:0,24,227	0/0:13,0:13:0.999951,4.9e-05,0:0,39,285	0/0:13,0:13:0.999951,4.9e-05,0:0,39,306	0/1:4,2:6:9e-06,0.999991,0:54,0,115	0/0:5,0:5:0.987558,0.012442,0:0,15,167	0/1:4,2:6:6e-06,0.999994,0:56,0,115	0/0:5,0:5:0.987558,0.012442,0:0,15,156	0/0:15,0:15:0.999988,1.2e-05,0:0,45,309	0/0:42,0:42:1,0,0:0,126,398	0/0:16,0:16:0.999994,6e-06,0:0,48,331	0/1:38,51:89:0,1,0:356,0,322	0/1:2,6:8:0,0.999994,6e-06:160,0,43
chr4	14065969	chr4_14065969_A_T	A	T	.	PASS	AF=0.5;DP=236;NS=12;AN=24;MAF=0.5;AC=12;AC_Het=4;AC_Hom=8;AC_Hemi=0;HWE=0.281462	GT:AD:DP:GP:PL	0/0:24,0:24:1,0,0:0,72,370	1/1:0,5:5:0,0.065554,0.934446:161,15,0	0/1:7,11:18:0,1,0:222,0,166	0/0:7,0:7:0.986272,0.013728,0:0,21,206	1/1:0,5:5:0,0.065554,0.934446:164,15,0	1/1:0,2:2:0,0.359482,0.640518:68,6,0	./.:0,0:0:0.279689,0.498335,0.221977:0,0,0	1/1:0,3:3:0,0.219126,0.780874:104,9,0	0/1:6,6:12:0,1,0:139,0,157	0/1:24,14:38:0,1,0:219,0,317	0/1:12,10:22:0,1,0:183,0,235	0/0:91,0:91:1,0,0:0,274,453	0/0:9,0:9:0.996532,0.003468,0:0,27,221
chr4	14066161	chr4_14066161_A_G	A	G	.	PASS	AF=0.461538;DP=198;NS=13;AN=26;MAF=0.461538;AC=12;AC_Het=6;AC_Hom=6;AC_Hemi=0;HWE=1	GT:AD:DP:GP:PL	1/1:0,11:11:0,0.001067,0.998933:268,33,0	1/1:0,2:2:0,0.353504,0.646496:77,6,0	0/1:3,7:10:0,1,0:157,0,87	0/0:8,0:8:0.992907,0.007093,0:0,24,223	0/1:2,1:3:0.000437,0.999562,1e-06:31,0,57	1/1:0,3:3:0,0.214699,0.785301:111,9,0	0/0:1,0:1:0.522315,0.477598,8.7e-05:0,3,37	0/1:0,1:1:4.5e-05,0.522332,0.477622:41,3,0	0/1:6,5:11:0,1,0:119,0,157	0/1:28,13:41:0,1,0:225,0,354	0/1:15,2:17:0.001795,0.998205,0:25,0,292	0/0:84,0:84:1,0,0:0,253,450	0/0:6,0:6:0.97222,0.02778,0:0,18,190
chr4	14069464	chr4_14069464_A_G	A	G	.	PASS	AF=0.115385;DP=243;NS=13;AN=26;MAF=0.115385;AC=3;AC_Het=1;AC_Hom=2;AC_Hemi=0;HWE=0.12	GT:AD:DP:GP:PL	0/0:18,0:18:0.999999,1e-06,0:0,54,336	0/0:4,0:4:0.983414,0.016586,0:0,12,122	0/0:9,0:9:0.999473,0.000527,0:0,27,257	0/0:12,0:12:0.999934,6.6e-05,0:0,36,289	0/0:11,0:11:0.999868,0.000132,0:0,33,265	1/1:0,6:6:0,0.188044,0.811956:175,18,0	0/1:0,2:2:1e-06,0.787488,0.212512:73,6,0	0/0:3,0:3:0.96737,0.03263,0:0,9,97	0/0:12,0:12:0.999934,6.6e-05,0:0,36,290	0/0:37,0:37:1,0,0:0,111,405	0/0:17,0:17:0.999998,2e-06,0:0,51,326	0/0:108,0:108:1,0,0:0,325,452	0/0:4,0:4:0.983414,0.016586,0:0,12,141
chr4	14071307	chr4_14071307_C_T	C	T	.	PASS	AF=0.192308;DP=230;NS=13;AN=26;MAF=0.192308;AC=5;AC_Het=3;AC_Hom=2;AC_Hemi=0;HWE=0.373913	GT:AD:DP:GP:PL	1/1:0,5:5:0,0.187475,0.812525:148,15,0	0/0:6,0:6:0.991607,0.008393,0:0,18,185	0/0:21,0:21:1,0,0:0,63,360	0/0:6,0:6:0.991607,0.008393,0:0,18,147	0/0:6,0:6:0.991607,0.008393,0:0,18,186	0/1:0,2:2:2e-06,0.648615,0.351383:65,6,0	0/1:0,2:2:0,0.648616,0.351383:73,6,0	0/1:2,2:4:1e-06,0.999999,0:62,0,62	0/0:19,0:19:0.999999,1e-06,0:0,57,359	0/0:38,0:38:1,0,0:0,114,403	0/0:16,0:16:0.999992,8e-06,0:0,48,318	0/0:96,0:96:1,0,0:0,289,446	0/0:9,0:9:0.998943,0.001057,0:0,27,253
chr4	14073482	chr4_14073482_A_T	A	T	.	PASS	AF=0.409091;DP=301;NS=11;AN=22;MAF=0.409091;AC=9;AC_Het=3;AC_Hom=6;AC_Hemi=0;HWE=0.214507	GT:AD:DP:GP:PL	./.:0,0:0:0.365872,0.478003,0.156125:0,0,0	0/0:5,0:5:0.960776,0.039224,0:0,15,165	./.:0,0:0:0.365872,0.478003,0.156125:0,0,0	0/0:6,0:6:0.979996,0.020004,0:0,18,171	1/1:0,9:9:0,0.005944,0.994056:229,27,0	0/0:6,0:6:0.979996,0.020004,0:0,18,179	1/1:0,2:2:0,0.433557,0.566443:71,6,0	1/1:0,5:5:0,0.087319,0.912681:162,15,0	0/1:9,10:19:0,1,0:219,0,182	0/1:31,24:55:0,1,0:312,0,344	0/1:11,18:29:0,1,0:306,0,223	0/0:62,0:62:1,0,0:0,187,383	0/0:3,0:3:0.859619,0.140381,0:0,9,110
chr4	14076138	chr4_14076138_C_T	C	T	.	PASS	AF=0.291667;DP=95;NS=12;AN=24;MAF=0.291667;AC=7;AC_Het=1;AC_Hom=6;AC_Hemi=0;HWE=0.0114416	GT:AD:DP:GP:PL	./.:0,0:0:0.462836,0.434969,0.102195:0,0,0	0/0:2,0:2:0.809746,0.190245,1e-05:0,6,43	1/1:0,5:5:0,0.117389,0.882611:127,15,0	1/1:0,4:4:0,0.210115,0.789885:120,12,0	0/1:1,6:7:0,0.997002,0.002998:119,0,19	0/0:2,0:2:0.809753,0.190246,0:0,6,57	0/0:2,0:2:0.809754,0.190246,0:0,6,60	0/0:1,0:1:0.68022,0.319629,0.00015:0,3,30	0/0:10,0:10:0.999083,0.000917,0:0,30,217	0/0:20,0:20:0.999999,1e-06,0:0,60,322	0/0:13,0:13:0.999885,0.000115,0:0,39,257	1/1:0,26:26:0,0,1:199,78,0	0/0:3,0:3:0.894878,0.105122,0:0,9,109
chr4	14081708	chr4_14081708_T_C	T	C	.	PASS	AF=0.423077;DP=214;NS=13;AN=26;MAF=0.423077;AC=11;AC_Het=9;AC_Hom=2;AC_Hemi=0;HWE=0.275057	GT:AD:DP:GP:PL	0/1:8,11:19:0,1,0:222,0,111	0/1:1,3:4:0,0.997693,0.002307:85,0,23	1/1:1,12:13:0,0.01817,0.98183:243,21,0	0/1:2,13:15:0,0.998655,0.001345:275,0,25	0/1:4,6:10:0,1,0:154,0,94	0/1:1,1:2:0.000275,0.99958,0.000145:33,0,35	0/0:1,0:1:0.522325,0.47762,5.5e-05:0,3,39	0/0:1,0:1:0.522331,0.477625,4.4e-05:0,3,40	0/1:6,6:12:0,1,0:155,0,154	0/1:20,27:47:0,1,0:341,0,281	0/1:11,12:23:0,1,0:246,0,237	0/1:11,55:66:0,0.999908,9.2e-05:327,0,37	0/0:1,0:1:0.522239,0.477542,0.000219:0,3,33
chr4	14083189	chr4_14083189_C_T	C	T	.	PASS	AF=0.125;DP=250;NS=12;AN=24;MAF=0.125;AC=3;AC_Het=1;AC_Hom=2;AC_Hemi=0;HWE=0.130435	GT:AD:DP:GP:PL	1/1:1,16:17:0,0.356131,0.643869:301,14,0	0/0:3,0:3:0.966542,0.033458,0:0,9,99	0/0:26,0:26:1,0,0:0,78,381	0/1:6,1:7:0.12742,0.87258,0:14,0,167	0/0:6,0:6:0.995692,0.004308,0:0,18,187	0/0:1,0:1:0.878369,0.121626,5e-06:0,3,35	0/0:1,0:1:0.878371,0.121626,3e-06:0,3,37	0/0:1,0:1:0.878372,0.121626,2e-06:0,3,39	0/0:31,0:31:1,0,0:0,93,401	0/0:68,0:68:1,0,0:0,205,422	0/0:26,0:26:1,0,0:0,78,352	0/0:34,0:34:1,0,0:0,102,332	./.:0,0:0:0.771539,0.213668,0.014793:0,0,0
chr4	14084051	chr4_14084051_C_T	C	T	.	PASS	AF=0.25;DP=185;NS=12;AN=24;MAF=0.25;AC=6;AC_Het=6;AC_Hom=0;AC_Hemi=0;HWE=0.529258	GT:AD:DP:GP:PL	./.:0,0:0:0.566512,0.372316,0.061172:0,0,0	0/0:11,1:12:0.663026,0.336974,0:0,1,248	0/0:15,0:15:0.99998,2e-05,0:0,45,302	0/0:16,0:16:0.99999,1e-05,0:0,48,317	0/1:9,2:11:0.0009,0.9991,0:32,0,220	0/1:9,1:10:0.329779,0.670221,0:5,0,225	0/0:3,0:3:0.924087,0.075913,0:0,9,93	0/1:1,1:2:0.00192,0.997872,0.000207:29,0,29	0/1:18,3:21:0.016784,0.983216,0:20,0,298	0/1:41,6:47:0.070046,0.929954,0:13,0,320	0/0:23,1:24:0.999803,0.000197,0:0,35,351	0/0:16,0:16:0.99999,1e-05,0:0,48,188	0/1:6,1:7:0.057967,0.942033,0:14,0,173
chr4	14084059	chr4_14084059_G_A	G	A	.	PASS	AF=0.375;DP=178;NS=12;AN=24;MAF=0.375;AC=9;AC_Het=9;AC_Hom=0;AC_Hemi=0;HWE=0.0922062	GT:AD:DP:GP:PL	./.:0,0:0:0.375428,0.474588,0.149984:0,0,0	0/0:11,1:12:0.562787,0.437213,0:0,2,251	0/1:10,4:14:2e-06,0.999998,0:56,0,224	0/1:12,2:14:0.003574,0.996426,0:23,0,229	0/1:7,2:9:0.000122,0.999878,0:38,0,184	0/1:9,1:10:0.243529,0.756471,0:4,0,224	0/0:3,0:3:0.863549,0.136451,0:0,9,93	0/1:1,1:2:0.000999,0.998602,0.000399:29,0,29	0/1:16,4:20:3e-06,0.999997,0:55,0,285	0/1:40,7:47:0.000182,0.999818,0:36,0,327	0/1:21,4:25:1.2e-05,0.999988,0:48,0,317	0/0:15,0:15:0.999961,3.9e-05,0:0,45,189	0/1:6,1:7:0.030999,0.969001,0:14,0,173
chr4	14084276	chr4_14084276_C_A	C	A	.	PASS	AF=0.375;DP=159;NS=12;AN=24;MAF=0.375;AC=9;AC_Het=9;AC_Hom=0;AC_Hemi=0;HWE=0.0922062	GT:AD:DP:GP:PL	./.:0,0:0:0.416691,0.45765,0.125659:0,0,0	0/1:9,1:10:0.104999,0.895001,0:9,0,196	0/0:9,0:9:0.99786,0.00214,0:0,27,231	0/0:11,0:11:0.999464,0.000536,0:0,33,283	0/1:7,1:8:0.068581,0.931419,0:11,0,174	0/1:7,1:8:0.055267,0.944733,0:12,0,188	0/0:4,0:4:0.935768,0.064232,0:0,12,122	0/1:1,1:2:0.000726,0.999164,0.00011:31,0,34	0/1:12,5:17:0,1,0:83,0,246	0/1:41,5:46:0.312882,0.687118,0:3,0,329	0/1:19,5:24:0,1,0:80,0,314	0/1:13,3:16:0.016933,0.983067,0:17,0,144	0/1:2,2:4:7e-06,0.999992,0:51,0,61
chr4	14084420	chr4_14084420_T_C	T	C	.	PASS	AF=0.458333;DP=114;NS=12;AN=24;MAF=0.458333;AC=11;AC_Het=5;AC_Hom=6;AC_Hemi=0;HWE=0.59387	GT:AD:DP:GP:PL	./.:0,0:0:0.276157,0.498699,0.225144:0,0,0	0/0:9,0:9:0.996486,0.003514,0:0,27,244	1/1:0,6:6:0,0.03345,0.96655:165,18,0	0/0:5,0:5:0.946584,0.053416,0:0,15,174	1/1:0,3:3:0,0.216835,0.783165:114,9,0	0/0:5,0:5:0.946584,0.053416,0:0,15,162	0/0:5,0:5:0.946584,0.053416,0:0,15,170	0/1:0,1:1:5.8e-05,0.525474,0.474468:40,3,0	0/1:6,2:8:4e-06,0.999996,0:51,0,172	0/1:24,6:30:0,1,0:74,0,330	0/1:14,3:17:4e-06,0.999996,0:51,0,283	1/1:0,18:18:0,8e-06,0.999992:252,54,0	0/1:4,3:7:0,1,0:87,0,109
chr4	14084911	chr4_14084911_C_T	C	T	.	PASS	AF=0.153846;DP=160;NS=13;AN=26;MAF=0.153846;AC=4;AC_Het=4;AC_Hom=0;AC_Hemi=0;HWE=1	GT:AD:DP:GP:PL	0/0:1,0:1:0.820813,0.17894,0.000246:0,3,22	0/0:2,0:2:0.901713,0.098287,0:0,6,79	0/0:9,0:9:0.999149,0.000851,0:0,27,246	0/0:4,0:4:0.973473,0.026527,0:0,12,118	0/1:7,2:9:0.001351,0.998649,0:32,0,148	0/0:5,0:5:0.986558,0.013442,0:0,15,148	0/1:3,2:5:1.6e-05,0.999984,0:52,0,94	0/0:4,0:4:0.973473,0.026527,0:0,12,123	0/0:15,1:16:0.974153,0.025847,0:0,12,270	0/1:32,9:41:0,1,0:96,0,322	0/0:22,2:24:0.716763,0.283237,0:0,0,290	0/1:15,16:31:0,1,0:163,0,159	0/0:9,0:9:0.999149,0.000851,0:0,27,202
chr4	14084932	chr4_14084932_G_A	G	A	.	PASS	AF=0.269231;DP=163;NS=13;AN=26;MAF=0.269231;AC=7;AC_Het=7;AC_Hom=0;AC_Hemi=0;HWE=0.49913	GT:AD:DP:GP:PL	0/0:2,0:2:0.8333,0.166699,1e-06:0,6,52	0/0:2,0:2:0.833301,0.166699,0:0,6,75	0/0:9,0:9:0.99844,0.00156,0:0,27,243	0/0:6,0:6:0.987652,0.012348,0:0,18,147	0/1:4,3:7:0,1,0:75,0,102	0/1:5,1:6:0.007933,0.992067,0:22,0,138	0/1:2,2:4:1e-06,0.999999,0:62,0,65	0/0:3,0:3:0.909072,0.090928,0:0,9,88	0/1:13,3:16:6e-06,0.999994,0:54,0,245	0/1:28,11:39:0,1,0:128,0,324	0/1:18,4:22:8e-05,0.99992,0:42,0,276	0/0:38,0:38:1,0,0:0,114,205	0/1:7,2:9:0.00032,0.99968,0:36,0,165
chr4	14085006	chr4_14085006_G_A	G	A	.	PASS	AF=0.291667;DP=125;NS=12;AN=24;MAF=0.291667;AC=7;AC_Het=5;AC_Hom=2;AC_Hemi=0;HWE=1	GT:AD:DP:GP:PL	./.:0,0:0:0.466558,0.432985,0.100457:0,0,0	1/1:0,5:5:0,0.118699,0.881301:137,15,0	0/0:5,0:5:0.971817,0.028183,0:0,15,141	0/0:8,0:8:0.996388,0.003612,0:0,24,192	0/0:2,0:2:0.811684,0.188316,0:0,6,61	0/1:2,2:4:2e-06,0.999997,1e-06:58,0,52	0/0:2,0:2:0.811684,0.188316,0:0,6,63	0/1:0,1:1:0.000465,0.682731,0.316804:35,3,0	0/0:14,0:14:0.999943,5.7e-05,0:0,42,278	0/0:31,2:33:0.998283,0.001717,0:0,27,321	0/1:8,2:10:0.002212,0.997788,0:27,0,201	0/1:27,10:37:0,1,0:132,0,302	0/1:1,3:4:0,0.998828,0.001172:73,0,23
chr4	14085014	chr4_14085014_A_G	A	G	.	PASS	AF=0.363636;DP=120;NS=11;AN=22;MAF=0.363636;AC=8;AC_Het=2;AC_Hom=6;AC_Hemi=0;HWE=0.0588235	GT:AD:DP:GP:PL	./.:0,0:0:0.414913,0.458449,0.126638:0,0,0	0/0:5,0:5:0.966625,0.033375,0:0,15,132	1/1:0,5:5:0,0.101628,0.898372:132,15,0	0/1:6,3:9:1.8e-05,0.999982,0:47,0,152	1/1:0,2:2:1e-06,0.475071,0.524928:61,6,0	0/0:2,0:2:0.78356,0.21644,0:0,6,73	0/0:2,0:2:0.78356,0.21644,0:0,6,70	./.:0,0:0:0.414913,0.458449,0.126638:0,0,0	0/0:11,0:11:0.999461,0.000539,0:0,33,218	0/0:29,2:31:0.994665,0.005335,0:0,23,325	0/0:8,1:9:0.591338,0.408662,0:0,2,209	0/1:29,13:42:0,1,0:166,0,320	1/1:0,2:2:1e-06,0.475071,0.524928:65,6,0
chr4	14085080	chr4_14085080_C_T	C	T	.	PASS	AF=0.458333;DP=193;NS=12;AN=24;MAF=0.458333;AC=11;AC_Het=5;AC_Hom=6;AC_Hemi=0;HWE=0.59387	GT:AD:DP:GP:PL	./.:0,0:0:0.294133,0.496415,0.209452:0,0,0	0/0:6,0:6:0.974308,0.025692,0:0,18,175	1/1:0,10:10:0,0.002309,0.997691:229,30,0	0/1:5,5:10:0,1,0:110,0,114	1/1:0,4:4:0,0.129014,0.870986:128,12,0	0/0:3,0:3:0.825791,0.174209,0:0,9,110	0/1:4,1:5:0.009404,0.990596,0:18,0,115	1/1:0,2:2:0,0.372058,0.627942:65,6,0	0/1:7,7:14:0,1,0:167,0,163	0/1:37,10:47:0,1,0:134,0,340	0/1:12,3:15:0,1,0:61,0,247	0/0:75,0:75:1,0,0:0,226,437	0/0:2,0:2:0.703273,0.296727,0:0,6,70
chr4	14085133	chr4_14085133_A_G	A	G	.	PASS	AF=0.375;DP=170;NS=12;AN=24;MAF=0.375;AC=9;AC_Het=7;AC_Hom=2;AC_Hemi=0;HWE=0.592947	GT:AD:DP:GP:PL	./.:0,0:0:0.368984,0.476913,0.154103:0,0,0	0/0:4,0:4:0.925259,0.074741,0:0,12,121	0/0:11,0:11:0.999369,0.000631,0:0,33,259	0/0:8,0:8:0.994977,0.005023,0:0,24,167	1/1:0,2:2:1e-06,0.436199,0.5638:61,6,0	0/0:1,0:1:0.607056,0.392308,0.000637:0,3,26	0/1:3,1:4:0.002463,0.997537,0:25,0,93	0/1:0,1:1:0.002964,0.605638,0.391398:25,3,0	0/1:3,4:7:0,1,0:100,0,77	0/1:34,9:43:0,1,0:146,0,321	0/1:8,3:11:0,1,0:63,0,189	0/1:53,23:76:0,1,0:253,0,343	0/1:1,1:2:0.002451,0.997387,0.000162:25,0,33
chr4	14085402	chr4_14085402_A_G	A	G	.	PASS	AF=0.208333;DP=127;NS=12;AN=24;MAF=0.208333;AC=5;AC_Het=5;AC_Hom=0;AC_Hemi=0;HWE=1	GT:AD:DP:GP:PL	./.:0,0:0:0.583385,0.360823,0.055792:0,0,0	0/0:7,0:7:0.995192,0.004808,0:0,21,213	0/0:9,0:9:0.998794,0.001206,0:0,27,240	0/1:10,2:12:0.014758,0.985242,0:20,0,234	0/0:1,0:1:0.763742,0.236185,7.3e-05:0,3,30	0/0:6,0:6:0.990429,0.009571,0:0,18,180	0/1:3,2:5:0.000103,0.999897,0:42,0,100	0/1:0,1:1:0.00078,0.763199,0.236021:35,3,0	0/1:7,1:8:0.039734,0.960266,0:16,0,188	0/0:34,3:37:0.999905,9.5e-05,0:0,38,374	0/0:14,0:14:0.999962,3.8e-05,0:0,42,316	0/1:15,11:26:0,1,0:172,0,244	0/0:1,0:1:0.763793,0.236201,6e-06:0,3,41
chr4	14085546	chr4_14085546_A_G	A	G	.	PASS	AF=0.208333;DP=171;NS=12;AN=24;MAF=0.208333;AC=5;AC_Het=5;AC_Hom=0;AC_Hemi=0;HWE=1	GT:AD:DP:GP:PL	./.:0,0:0:0.664564,0.301288,0.034148:0,0,0	0/0:8,0:8:0.998232,0.001768,0:0,24,235	0/0:10,0:10:0.999557,0.000443,0:0,30,245	0/1:6,1:7:0.358971,0.641029,0:6,0,168	0/0:2,0:2:0.898199,0.1018,0:0,6,58	0/1:4,2:6:7e-06,0.999993,0:55,0,117	0/0:1,0:1:0.815141,0.184775,8.4e-05:0,3,27	0/0:2,0:2:0.8982,0.1018,0:0,6,79	0/0:20,1:21:0.997841,0.002159,0:0,23,331	0/1:46,7:53:0.123916,0.876084,0:12,0,329	0/1:12,2:14:0.132018,0.867982,0:12,0,265	0/0:36,4:40:0.984001,0.015999,0:0,14,309	0/1:6,1:7:0.358971,0.641029,0:6,0,125
chr4	14085687	chr4_14085687_A_C	A	C	.	PASS	AF=0.458333;DP=115;NS=12;AN=24;MAF=0.458333;AC=11;AC_Het=5;AC_Hom=6;AC_Hemi=0;HWE=0.59387	GT:AD:DP:GP:PL	0/1:0,1:1:0.001342,0.549638,0.44902:27,3,0	0/0:6,0:6:0.975108,0.024892,0:0,18,194	1/1:0,3:3:0,0.234312,0.765688:98,9,0	0/1:3,1:4:0.006092,0.993908,0:20,0,91	./.:0,0:0:0.302917,0.494924,0.202159:0,0,0	0/0:5,0:5:0.951424,0.048576,0:0,15,162	0/1:1,1:2:0.015161,0.984584,0.000255:16,0,32	1/1:0,2:2:0,0.379666,0.620333:64,6,0	0/1:10,1:11:0.120242,0.879758,0:7,0,230	0/1:30,6:36:0,1,0:70,0,335	0/0:14,0:14:0.9999,0.0001,0:0,42,298	1/1:0,22:22:0,1e-06,0.999999:230,66,0	0/0:6,0:6:0.975108,0.024892,0:0,18,183
chr4	14085973	chr4_14085973_C_T	C	T	.	PASS	AF=0.272727;DP=108;NS=11;AN=22;MAF=0.272727;AC=6;AC_Het=2;AC_Hom=4;AC_Hemi=0;HWE=0.108359	GT:AD:DP:GP:PL	./.:0,0:0:0.499656,0.414415,0.085929:0,0,0	0/0:5,0:5:0.974737,0.025263,0:0,15,156	1/1:0,4:4:0,0.231604,0.768396:118,12,0	0/0:12,0:12:0.999798,0.000202,0:0,36,278	0/1:4,1:5:0.108131,0.891869,0:10,0,112	1/1:0,9:9:0,0.009331,0.990669:204,27,0	0/1:0,2:2:0,0.546623,0.453377:81,6,0	./.:0,0:0:0.499656,0.414415,0.085929:0,0,0	0/0:11,0:11:0.999595,0.000405,0:0,33,285	0/0:39,0:39:1,0,0:0,117,420	0/0:15,0:15:0.999975,2.5e-05,0:0,45,338	0/0:1,0:1:0.706694,0.293064,0.000242:0,3,27	0/0:5,0:5:0.974737,0.025263,0:0,15,178
chr4	14088554	chr4_14088554_T_A	T	A	.	PASS	AF=0.423077;DP=268;NS=13;AN=26;MAF=0.423077;AC=11;AC_Het=7;AC_Hom=4;AC_Hemi=0;HWE=1	GT:AD:DP:GP:PL	0/0:39,0:39:1,0,0:0,117,413	0/0:3,0:3:0.859599,0.140401,0:0,9,111	0/0:25,0:25:1,0,0:0,75,388	0/0:9,0:9:0.997455,0.002545,0:0,27,213	0/1:7,2:9:9e-06,0.999991,0:49,0,170	0/1:3,1:4:0.001539,0.998461,0:27,0,75	0/1:4,3:7:0,1,0:94,0,101	1/1:0,2:2:0,0.433515,0.566485:80,6,0	0/1:12,8:20:0,1,0:181,0,198	0/1:20,7:27:0,1,0:126,0,274	0/1:13,7:20:0,1,0:116,0,246	0/1:59,42:101:0,1,0:323,0,358	1/1:0,2:2:0,0.433515,0.566484:66,6,0
chr4	14089038	chr4_14089038_T_A	T	A	.	PASS	AF=0.153846;DP=243;NS=13;AN=26;MAF=0.153846;AC=4;AC_Het=2;AC_Hom=2;AC_Hemi=0;HWE=0.234783	GT:AD:DP:GP:PL	0/0:20,0:20:1,0,0:0,60,341	0/0:5,0:5:0.98792,0.01208,0:0,15,156	0/0:17,0:17:0.999997,3e-06,0:0,51,350	0/0:14,0:14:0.999976,2.4e-05,0:0,42,284	0/0:5,0:5:0.98792,0.01208,0:0,15,164	1/1:0,7:7:0,0.073949,0.926051:193,21,0	0/1:0,2:2:0,0.718741,0.281259:82,6,0	0/0:1,0:1:0.836355,0.163637,8e-06:0,3,36	0/0:11,0:11:0.999809,0.000191,0:0,33,286	0/0:30,0:30:1,0,0:0,90,380	0/0:17,0:17:0.999997,3e-06,0:0,51,343	0/0:107,0:107:1,0,0:0,322,458	0/1:6,1:7:0.140672,0.859328,0:12,0,154
chr4	14090041	chr4_14090041_G_A	G	A	.	PASS	AF=0.423077;DP=206;NS=13;AN=26;MAF=0.423077;AC=11;AC_Het=9;AC_Hom=2;AC_Hemi=0;HWE=0.275057	GT:AD:DP:GP:PL	0/1:3,12:15:0,0.999999,1e-06:175,0,57	0/1:7,2:9:1.8e-05,0.999982,0:46,0,187	0/1:7,14:21:0,1,0:234,0,152	0/1:1,3:4:0,0.998177,0.001823:93,0,23	0/1:3,9:12:0,1,0:197,0,72	0/1:1,2:3:1.8e-05,0.998834,0.001149:46,0,25	1/1:0,3:3:0,0.257104,0.742896:107,9,0	0/0:3,0:3:0.84704,0.15296,0:0,9,85	0/1:7,2:9:6e-06,0.999994,0:51,0,163	0/1:24,14:38:0,1,0:174,0,324	0/1:16,3:19:6.2e-05,0.999938,0:40,0,265	0/0:62,0:62:1,0,0:0,187,407	0/0:8,0:8:0.994389,0.005611,0:0,24,226
chr4	14094236	chr4_14094236_C_T	C	T	.	PASS	AF=0.423077;DP=182;NS=13;AN=26;MAF=0.423077;AC=11;AC_Het=5;AC_Hom=6;AC_Hemi=0;HWE=0.573563	GT:AD:DP:GP:PL	1/1:0,5:5:0,0.074498,0.925502:166,15,0	0/0:4,0:4:0.911537,0.088463,0:0,12,135	1/1:0,15:15:0,7.9e-05,0.999921:335,45,0	0/0:7,0:7:0.988015,0.011985,0:0,21,216	0/1:2,3:5:0,1,0:96,0,60	0/0:5,0:5:0.953722,0.046278,0:0,15,159	0/0:2,0:2:0.720357,0.279643,0:0,6,78	0/1:6,3:9:0,1,0:83,0,175	0/1:10,4:14:0,1,0:100,0,240	0/1:22,13:35:0,1,0:197,0,325	0/1:13,8:21:0,1,0:161,0,261	1/1:0,53:53:0,0,1:429,160,0	0/0:7,0:7:0.988015,0.011985,0:0,21,211
chr4	14094341	chr4_14094341_G_T	G	T	.	PASS	AF=0.461538;DP=238;NS=13;AN=26;MAF=0.461538;AC=12;AC_Het=4;AC_Hom=8;AC_Hemi=0;HWE=0.260843	GT:AD:DP:GP:PL	0/0:7,0:7:0.987749,0.012251,0:0,21,206	1/1:0,6:6:0,0.037873,0.962127:198,18,0	0/0:13,0:13:0.999806,0.000194,0:0,39,283	0/0:6,0:6:0.975795,0.024205,0:0,18,173	0/1:5,4:9:0,1,0:112,0,127	1/1:0,2:2:0,0.386447,0.613553:81,6,0	1/1:0,4:4:0,0.136039,0.863961:137,12,0	1/1:0,4:4:0,0.136039,0.863961:116,12,0	0/1:8,15:23:0,1,0:295,0,174	0/1:16,12:28:0,1,0:216,0,232	0/1:6,10:16:0,1,0:211,0,135	0/0:116,1:117:1,0,0:0,331,441	0/0:3,0:3:0.83441,0.16559,0:0,9,93
chr4	14100752	chr4_14100752_T_G	T	G	.	PASS	AF=0.272727;DP=107;NS=11;AN=22;MAF=0.272727;AC=6;AC_Het=4;AC_Hom=2;AC_Hemi=0;HWE=1	GT:AD:DP:GP:PL	0/0:12,0:12:0.999763,0.000237,0:0,36,271	0/0:1,0:1:0.673169,0.3268,3.2e-05:0,3,37	0/0:5,0:5:0.970553,0.029447,0:0,15,147	0/0:1,0:1:0.673182,0.326806,1.3e-05:0,3,41	0/1:1,3:4:0,0.999226,0.000774:98,0,25	./.:0,0:0:0.453182,0.440012,0.106806:0,0,0	0/0:2,0:2:0.80468,0.19532,0:0,6,78	0/1:0,1:1:0.000438,0.672891,0.326671:35,3,0	1/1:0,8:8:0,0.015837,0.984163:210,24,0	0/1:5,25:30:0,1,0:290,0,84	0/1:2,6:8:0,0.999995,5e-06:167,0,47	0/0:35,0:35:1,0,0:0,105,349	./.:0,0:0:0.453182,0.440012,0.106806:0,0,0
chr4	14104492	chr4_14104492_G_A	G	A	.	PASS	AF=0.115385;DP=267;NS=13;AN=26;MAF=0.115385;AC=3;AC_Het=3;AC_Hom=0;AC_Hemi=0;HWE=1	GT:AD:DP:GP:PL	0/0:22,2:24:0.996931,0.003069,0:0,19,264	0/0:6,0:6:0.99617,0.00383,0:0,18,149	0/1:15,5:20:0,1,0:85,0,258	0/0:17,0:17:0.999998,2e-06,0:0,51,318	0/0:8,0:8:0.99904,0.00096,0:0,24,193	0/1:1,1:2:0.031382,0.968523,9.5e-05:21,0,28	0/0:5,0:5:0.992369,0.007631,0:0,15,145	0/0:1,0:1:0.890441,0.109555,4e-06:0,3,35	0/0:22,1:23:0.999997,3e-06,0:0,49,339	0/0:45,2:47:1,0,0:0,99,376	0/0:17,0:17:0.999998,2e-06,0:0,51,285	0/0:81,11:92:0.999998,2e-06,0:0,51,295	0/1:4,1:5:0.245297,0.754703,0:11,0,93
chr4	14106799	chr4_14106799_G_A	G	A	.	PASS	AF=0.269231;DP=262;NS=13;AN=26;MAF=0.269231;AC=7;AC_Het=5;AC_Hom=2;AC_Hemi=0;HWE=1	GT:AD:DP:GP:PL	0/0:7,0:7:0.993526,0.006474,0:0,21,171	0/0:5,0:5:0.974596,0.025404,0:0,15,165	1/1:0,27:27:0,0,1:404,81,0	0/0:12,0:12:0.999796,0.000204,0:0,36,292	0/1:7,5:12:0,1,0:144,0,196	0/0:5,0:5:0.974596,0.025404,0:0,15,174	0/0:1,0:1:0.705667,0.294317,1.5e-05:0,3,39	0/1:0,1:1:0.000169,0.705555,0.294276:40,3,0	0/1:13,24:37:0,1,0:344,0,221	0/1:19,33:52:0,1,0:360,0,284	0/1:11,16:27:0,1,0:300,0,214	0/0:69,0:69:1,0,0:0,208,422	0/0:7,0:7:0.993526,0.006474,0:0,21,208
chr4	14113382	chr4_14113382_C_T	C	T	.	PASS	AF=0.461538;DP=258;NS=13;AN=26;MAF=0.461538;AC=12;AC_Het=4;AC_Hom=8;AC_Hemi=0;HWE=0.260843	GT:AD:DP:GP:PL	1/1:0,5:5:0,0.068825,0.931175:137,15,0	0/0:8,0:8:0.993438,0.006562,0:0,24,231	1/1:0,10:10:0,0.002304,0.997696:260,30,0	0/1:10,11:21:0,1,0:239,0,191	0/1:8,6:14:0,1,0:147,0,202	1/1:0,10:10:0,0.002304,0.997696:274,30,0	0/1:3,4:7:0,1,0:116,0,85	1/1:0,6:6:0,0.035639,0.964361:194,18,0	0/0:10,0:10:0.998351,0.001649,0:0,30,262	0/0:42,0:42:1,0,0:0,126,420	0/0:20,0:20:0.999998,2e-06,0:0,60,346	0/1:55,43:98:0,1,0:333,0,360	0/0:7,0:7:0.986961,0.013039,0:0,21,214
chr4	14117417	chr4_14117417_A_G	A	G	.	PASS	AF=0.461538;DP=238;NS=13;AN=26;MAF=0.461538;AC=12;AC_Het=8;AC_Hom=4;AC_Hemi=0;HWE=0.601992	GT:AD:DP:GP:PL	0/0:6,0:6:0.97368,0.02632,0:0,18,140	0/0:1,0:1:0.536092,0.463748,0.00016:0,3,34	0/0:5,0:5:0.948709,0.051291,0:0,15,152	0/1:12,9:21:0,1,0:192,0,244	0/1:14,3:17:1.4e-05,0.999986,0:46,0,252	1/1:0,4:4:0,0.126251,0.873749:124,12,0	0/1:1,3:4:0,0.993137,0.006863:86,0,18	1/1:0,2:2:0,0.36628,0.63372:70,6,0	0/1:6,11:17:0,1,0:221,0,131	0/1:22,21:43:0,1,0:266,0,319	0/1:10,9:19:0,1,0:205,0,219	0/1:43,42:85:0,1,0:319,0,346	0/1:1,4:5:0,0.996537,0.003463:114,0,21
chr4	14117427	chr4_14117427_G_A	G	A	.	PASS	AF=0.115385;DP=235;NS=13;AN=26;MAF=0.115385;AC=3;AC_Het=3;AC_Hom=0;AC_Hemi=0;HWE=1	GT:AD:DP:GP:PL	0/0:16,0:16:0.999995,5e-06,0:0,48,287	0/0:10,0:10:0.999711,0.000289,0:0,30,197	0/1:0,2:2:1e-06,0.771281,0.228718:70,6,0	0/0:9,1:10:0.984384,0.015616,0:0,13,216	0/1:6,4:10:0,1,0:97,0,143	0/0:3,0:3:0.964259,0.035741,0:0,9,103	0/0:5,0:5:0.990819,0.009181,0:0,15,137	0/0:2,0:2:0.930983,0.069017,0:0,6,69	0/0:16,0:16:0.999995,5e-06,0:0,48,307	0/0:40,2:42:1,0,0:0,78,345	0/0:21,0:21:1,0,0:0,63,328	0/0:82,7:89:1,0,0:0,94,334	0/1:7,2:9:0.001353,0.998647,0:34,0,165
chr4	14120063	chr4_14120063_C_T	C	T	.	PASS	AF=0.461538;DP=223;NS=13;AN=26;MAF=0.461538;AC=12;AC_Het=6;AC_Hom=6;AC_Hemi=0;HWE=1	GT:AD:DP:GP:PL	0/1:3,4:7:0,1,0:101,0,77	0/0:8,0:8:0.993125,0.006875,0:0,24,244	1/1:0,12:12:0,0.000551,0.999449:280,36,0	0/1:13,7:20:0,1,0:148,0,267	0/1:10,3:13:0,1,0:66,0,221	0/0:11,0:11:0.999136,0.000864,0:0,33,293	0/0:6,0:6:0.973057,0.026943,0:0,18,191	0/0:3,0:3:0.818653,0.181347,0:0,9,110	0/1:12,4:16:0,1,0:85,0,264	0/1:30,11:41:0,1,0:167,0,355	0/1:15,4:19:1e-06,0.999999,0:57,0,289	1/1:0,55:55:0,0,1:415,166,0	1/1:0,12:12:0,0.000551,0.999449:280,36,0
chr4	14134346	chr4_14134346_A_G	A	G	.	PASS	AF=0.153846;DP=235;NS=13;AN=26;MAF=0.153846;AC=4;AC_Het=4;AC_Hom=0;AC_Hemi=0;HWE=1	GT:AD:DP:GP:PL	0/0:2,0:2:0.909242,0.090751,7e-06:0,6,37	0/0:8,0:8:0.998443,0.001557,0:0,24,234	0/0:24,0:24:1,0,0:0,72,362	0/1:4,1:5:0.006326,0.993674,0:26,0,95	0/0:14,0:14:0.999976,2.4e-05,0:0,42,327	0/0:5,0:5:0.987678,0.012322,0:0,15,159	0/0:2,0:2:0.909249,0.090751,0:0,6,81	0/0:3,0:3:0.952468,0.047532,0:0,9,103	0/1:17,4:21:1e-06,0.999999,0:63,0,299	0/1:49,7:56:0.000866,0.999134,0:35,0,335	0/1:14,4:18:0,1,0:80,0,254	0/0:75,0:75:1,0,0:0,226,438	0/0:2,0:2:0.909249,0.090751,0:0,6,74
chr4	14134966	chr4_14134966_A_T	A	T	.	PASS	AF=0.409091;DP=215;NS=11;AN=22;MAF=0.409091;AC=9;AC_Het=9;AC_Hom=0;AC_Hemi=0;HWE=0.0659	GT:AD:DP:GP:PL	0/1:16,12:28:0,1,0:228,0,291	0/1:3,1:4:0.000785,0.999215,0:29,0,95	0/1:8,5:13:0,1,0:136,0,198	0/1:6,2:8:2e-06,0.999998,0:56,0,161	0/1:5,9:14:0,1,0:193,0,129	0/0:1,0:1:0.552798,0.447174,2.9e-05:0,3,41	./.:0,0:0:0.3056,0.494422,0.199978:0,0,0	./.:0,0:0:0.3056,0.494422,0.199978:0,0,0	0/1:13,7:20:0,1,0:157,0,218	0/1:32,15:47:0,1,0:250,0,365	0/1:9,4:13:0,1,0:106,0,207	0/1:59,7:66:0.055635,0.944365,0:10,0,305	0/0:1,0:1:0.55275,0.447135,0.000114:0,3,35
chr4	14136267	chr4_14136267_A_T	A	T	.	PASS	AF=0.461538;DP=210;NS=13;AN=26;MAF=0.461538;AC=12;AC_Het=4;AC_Hom=8;AC_Hemi=0;HWE=0.260843	GT:AD:DP:GP:PL	1/1:0,5:5:0,0.067504,0.932496:159,15,0	0/0:5,0:5:0.948806,0.051194,0:0,15,141	0/1:2,10:12:0,0.999615,0.000385:221,0,30	1/1:0,17:17:0,1.8e-05,0.999982:344,51,0	0/1:3,4:7:0,1,0:114,0,90	0/1:2,3:5:0,0.999999,1e-06:90,0,59	0/1:3,3:6:0,1,0:93,0,89	0/0:4,0:4:0.902598,0.097402,0:0,12,129	0/0:19,0:19:0.999997,3e-06,0:0,57,365	0/0:41,0:41:1,0,0:0,123,423	0/0:27,0:27:1,0,0:0,81,412	1/1:0,56:56:0,0,1:430,169,0	1/1:0,6:6:0,0.034931,0.965069:183,18,0
chr4	14136586	chr4_14136586_A_C	A	C	.	PASS	AF=0.115385;DP=231;NS=13;AN=26;MAF=0.115385;AC=3;AC_Het=3;AC_Hom=0;AC_Hemi=0;HWE=1	GT:AD:DP:GP:PL	0/0:4,0:4:0.981337,0.018663,0:0,12,131	0/0:2,0:2:0.929305,0.070695,0:0,6,65	0/1:21,3:24:0.007146,0.992854,0:27,0,318	0/0:11,0:11:0.999851,0.000149,0:0,33,231	0/0:2,0:2:0.929305,0.070695,0:0,6,82	0/0:1,0:1:0.867942,0.132056,2e-06:0,3,40	0/1:0,1:1:0.002266,0.865975,0.131759:34,3,0	0/0:4,0:4:0.981337,0.018663,0:0,12,129	0/0:21,1:22:0.99977,0.00023,0:0,31,342	0/0:44,1:45:1,0,0:0,100,405	0/0:26,1:27:0.999994,6e-06,0:0,47,366	0/0:77,5:82:1,0,0:0,92,353	0/1:4,2:6:1.3e-05,0.999987,0:54,0,119
chr4	14144217	chr4_14144217_A_G	A	G	.	PASS	AF=0.454545;DP=207;NS=11;AN=22;MAF=0.454545;AC=10;AC_Het=2;AC_Hom=8;AC_Hemi=0;HWE=0.0610009	GT:AD:DP:GP:PL	1/1:0,14:14:0,0.000147,0.999853:255,42,0	./.:0,0:0:0.299419,0.495546,0.205035:0,0,0	1/1:0,24:24:0,0,1:382,72,0	1/1:0,14:14:0,0.000147,0.999853:314,42,0	0/1:8,10:18:0,1,0:218,0,164	0/0:13,0:13:0.999798,0.000202,0:0,39,271	0/0:14,0:14:0.999899,0.000101,0:0,42,330	0/0:5,0:5:0.950826,0.049174,0:0,15,159	0/0:10,0:10:0.998387,0.001613,0:0,30,266	0/0:22,0:22:1,0,0:0,66,358	0/1:8,1:9:0.089012,0.910988,0:8,0,202	1/1:0,64:64:0,0,1:431,193,0	./.:0,0:0:0.299419,0.495546,0.205035:0,0,0
chr4	14146925	chr4_14146925_C_A	C	A	.	PASS	AF=0.181818;DP=125;NS=11;AN=22;MAF=0.181818;AC=4;AC_Het=4;AC_Hom=0;AC_Hemi=0;HWE=1	GT:AD:DP:GP:PL	./.:0,0:0:0.618808,0.335671,0.045521:0,0,0	0/0:4,0:4:0.96721,0.03279,0:0,12,96	0/1:0,1:1:0.001153,0.785735,0.213112:34,3,0	0/0:2,0:2:0.880584,0.119416,0:0,6,62	0/0:4,0:4:0.96721,0.03279,0:0,12,106	0/0:1,0:1:0.786636,0.213352,1.2e-05:0,3,37	0/1:3,1:4:0.014557,0.985443,0:21,0,86	./.:0,0:0:0.618808,0.335671,0.045521:0,0,0	0/1:13,2:15:0.104655,0.895345,0:12,0,258	0/0:28,1:29:0.999995,5e-06,0:0,50,368	0/1:11,2:13:0.010948,0.989052,0:22,0,210	0/0:46,1:47:1,0,0:0,116,236	0/0:1,0:1:0.786501,0.213316,0.000183:0,3,25
chr4	14146935	chr4_14146935_A_C	A	C	.	PASS	AF=0.208333;DP=135;NS=12;AN=24;MAF=0.208333;AC=5;AC_Het=5;AC_Hom=0;AC_Hemi=0;HWE=1	GT:AD:DP:GP:PL	0/0:1,0:1:0.747985,0.251747,0.000268:0,3,25	0/0:4,0:4:0.959629,0.040371,0:0,12,97	0/1:0,1:1:0.000884,0.74752,0.251595:34,3,0	0/0:1,0:1:0.748179,0.251813,8e-06:0,3,40	0/0:4,0:4:0.959629,0.040371,0:0,12,112	0/0:1,0:1:0.74816,0.251806,3.4e-05:0,3,34	0/1:3,1:4:0.011764,0.988236,0:21,0,84	./.:0,0:0:0.559779,0.37681,0.063412:0,0,0	0/1:14,2:16:0.285371,0.714629,0:6,0,265	0/0:29,1:30:1,0,0:0,65,382	0/0:15,1:16:0.989758,0.010242,0:0,18,271	0/1:15,41:56:0,1,0:153,0,139	0/1:0,1:1:0.006981,0.742959,0.25006:25,3,0
chr4	14148572	chr4_14148572_C_T	C	T	.	PASS	AF=0.307692;DP=150;NS=13;AN=26;MAF=0.307692;AC=8;AC_Het=2;AC_Hom=6;AC_Hemi=0;HWE=0.0334096	GT:AD:DP:GP:PL	0/0:6,0:6:0.987728,0.012272,0:0,18,186	0/0:3,0:3:0.909589,0.090411,0:0,9,102	1/1:0,5:5:0,0.135834,0.864166:160,15,0	1/1:0,3:3:0,0.386033,0.613967:108,9,0	0/1:2,4:6:0,1,0:108,0,56	0/0:2,0:2:0.834169,0.165831,0:0,6,74	0/0:5,0:5:0.975753,0.024247,0:0,15,139	0/0:6,0:6:0.987728,0.012272,0:0,18,187	0/0:14,0:14:0.999951,4.9e-05,0:0,42,286	0/0:36,0:36:1,0,0:0,108,357	0/1:17,2:19:0.147306,0.852694,0:9,0,175	0/0:41,0:41:1,0,0:0,123,342	1/1:0,4:4:0,0.239181,0.760819:136,12,0
chr4	14149189	chr4_14149189_C_T	C	T	.	PASS	AF=0.115385;DP=240;NS=13;AN=26;MAF=0.115385;AC=3;AC_Het=3;AC_Hom=0;AC_Hemi=0;HWE=1	GT:AD:DP:GP:PL	0/0:30,0:30:1,0,0:0,90,390	0/0:7,0:7:0.997958,0.002042,0:0,21,212	0/0:18,0:18:0.999999,1e-06,0:0,54,348	0/0:15,0:15:0.999992,8e-06,0:0,45,274	0/0:10,0:10:0.999744,0.000256,0:0,30,254	0/1:1,1:2:0.002415,0.99752,6.6e-05:32,0,30	0/1:1,3:4:0,0.999917,8.3e-05:86,0,29	0/0:7,0:7:0.997958,0.002042,0:0,21,213	0/0:18,0:18:0.999999,1e-06,0:0,54,318	0/0:46,0:46:1,0,0:0,138,395	0/0:20,0:20:1,0,0:0,60,357	0/1:30,28:58:0,1,0:294,0,308	0/0:5,0:5:0.991883,0.008117,0:0,15,136
chr4	14149259	chr4_14149259_T_C	T	C	.	PASS	AF=0.5;DP=154;NS=13;AN=26;MAF=0.5;AC=13;AC_Het=3;AC_Hom=10;AC_Hemi=0;HWE=0.0892525	GT:AD:DP:GP:PL	1/1:0,9:9:0,0.004027,0.995973:216,27,0	1/1:0,2:2:0,0.341068,0.658932:66,6,0	1/1:0,11:11:0,0.00101,0.99899:266,33,0	0/0:10,0:10:0.998117,0.001883,0:0,30,202	0/1:2,3:5:0,0.999999,1e-06:79,0,57	1/1:0,2:2:0,0.341068,0.658932:68,6,0	0/1:0,1:1:8.3e-05,0.508611,0.491306:38,3,0	1/1:0,5:5:0,0.060768,0.939232:149,15,0	0/0:12,0:12:0.999529,0.000471,0:0,36,263	0/0:41,0:41:1,0,0:0,123,378	0/0:16,0:16:0.999971,2.9e-05,0:0,48,318	0/1:20,14:34:0,1,0:217,0,234	0/0:6,0:6:0.9707,0.0293,0:0,18,133
chr4	14149336	chr4_14149336_A_T	A	T	.	PASS	AF=0.166667;DP=210;NS=12;AN=24;MAF=0.166667;AC=4;AC_Het=2;AC_Hom=2;AC_Hemi=0;HWE=0.254658	GT:AD:DP:GP:PL	1/1:0,6:6:0,0.121867,0.878133:178,18,0	0/1:0,1:1:0.000362,0.815919,0.183719:40,3,0	0/0:25,0:25:1,0,0:0,75,383	0/0:3,0:3:0.94671,0.05329,0:0,9,105	0/0:5,0:5:0.986123,0.013877,0:0,15,166	0/1:3,1:4:0.002814,0.997186,0:29,0,82	./.:0,0:0:0.666208,0.300015,0.033777:0,0,0	0/0:1,0:1:0.816204,0.18378,1.6e-05:0,3,34	0/0:26,0:26:1,0,0:0,78,389	0/0:48,0:48:1,0,0:0,144,438	0/0:23,0:23:1,0,0:0,69,393	0/0:66,0:66:1,0,0:0,199,446	0/0:2,0:2:0.898811,0.101189,0:0,6,78
chr4	14151392	chr4_14151392_A_G	A	G	.	PASS	AF=0.454545;DP=155;NS=11;AN=22;MAF=0.454545;AC=10;AC_Het=6;AC_Hom=4;AC_Hemi=0;HWE=1	GT:AD:DP:GP:PL	0/0:3,0:3:0.812283,0.187715,1e-06:0,9,58	0/0:5,0:5:0.945382,0.054618,0:0,15,145	./.:0,0:0:0.270026,0.499229,0.230745:0,0,0	0/1:5,10:15:0,1,0:140,0,61	0/0:6,0:6:0.971925,0.028075,0:0,18,115	1/1:0,5:5:0,0.063326,0.936674:135,15,0	0/1:0,1:1:0.000282,0.519492,0.480227:33,3,0	./.:0,0:0:0.270026,0.499229,0.230745:0,0,0	0/1:5,6:11:0,1,0:142,0,94	0/1:11,11:22:0,1,0:185,0,195	0/1:3,3:6:0,1,0:81,0,70	0/1:14,63:77:0,0.999999,1e-06:329,0,56	1/1:0,4:4:0,0.119111,0.880889:117,12,0
chr4	14151645	chr4_14151645_A_T	A	T	.	PASS	AF=0.269231;DP=240;NS=13;AN=26;MAF=0.269231;AC=7;AC_Het=5;AC_Hom=2;AC_Hemi=0;HWE=1	GT:AD:DP:GP:PL	1/1:0,6:6:0,0.07823,0.92177:186,18,0	0/0:11,0:11:0.999641,0.000359,0:0,33,263	0/0:12,1:13:0.689168,0.310832,0:0,2,263	0/1:9,2:11:0.001225,0.998775,0:30,0,222	0/1:9,2:11:0.000639,0.999361,0:33,0,222	0/1:2,1:3:0.003423,0.996577,0:26,0,60	0/1:3,1:4:0.211617,0.788383,0:7,0,97	0/0:4,0:4:0.956002,0.043998,0:0,12,138	0/0:9,0:9:0.998564,0.001436,0:0,27,258	0/0:37,0:37:1,0,0:0,111,406	0/0:18,0:18:0.999997,3e-06,0:0,54,354	0/0:105,1:106:1,0,0:0,281,422	0/1:6,1:7:0.064651,0.935349,0:13,0,131
chr4	14156778	chr4_14156778_C_T	C	T	.	PASS	AF=0.5;DP=159;NS=12;AN=24;MAF=0.5;AC=12;AC_Het=4;AC_Hom=8;AC_Hemi=0;HWE=0.281462	GT:AD:DP:GP:PL	1/1:0,15:15:0,6.6e-05,0.999934:301,45,0	1/1:0,2:2:0,0.349944,0.650056:71,6,0	0/0:5,0:5:0.945138,0.054862,0:0,15,158	1/1:0,4:4:0,0.118616,0.881384:135,12,0	0/0:6,0:6:0.971796,0.028204,0:0,18,200	0/0:3,0:3:0.811563,0.188437,0:0,9,110	0/0:4,0:4:0.895982,0.104018,0:0,12,124	./.:0,0:0:0.268802,0.499318,0.231879:0,0,0	0/1:7,8:15:0,1,0:168,0,164	0/1:19,18:37:0,1,0:265,0,258	0/1:9,6:15:0,1,0:139,0,186	0/1:24,27:51:0,1,0:285,0,294	1/1:0,2:2:0,0.349944,0.650056:81,6,0
chr4	14156860	chr4_14156860_T_A	T	A	.	PASS	AF=0.136364;DP=95;NS=11;AN=22;MAF=0.136364;AC=3;AC_Het=3;AC_Hom=0;AC_Hemi=0;HWE=1	GT:AD:DP:GP:PL	0/0:23,1:24:0.999996,4e-06,0:0,51,334	0/0:2,0:2:0.903611,0.096389,0:0,6,69	0/0:3,0:3:0.949366,0.050634,0:0,9,99	0/0:2,0:2:0.903611,0.096389,0:0,6,73	0/0:4,0:4:0.974025,0.025975,0:0,12,125	0/0:1,0:1:0.824159,0.175829,1.2e-05:0,3,35	0/1:1,1:2:0.002954,0.996708,0.000338:29,0,25	./.:0,0:0:0.679253,0.28983,0.030917:0,0,0	0/1:3,1:4:0.007424,0.992576,0:25,0,97	0/0:24,2:26:0.908168,0.091832,0:0,6,258	0/0:11,1:12:0.656757,0.343243,0:1,0,219	0/1:13,2:15:0.001923,0.998077,0:31,0,169	./.:0,0:0:0.679253,0.28983,0.030917:0,0,0
chr4	14157771	chr4_14157771_A_C	A	C	.	PASS	AF=0.461538;DP=208;NS=13;AN=26;MAF=0.461538;AC=12;AC_Het=8;AC_Hom=4;AC_Hemi=0;HWE=0.601992	GT:AD:DP:GP:PL	0/0:12,0:12:0.999622,0.000378,0:0,36,260	1/1:0,3:3:0,0.243936,0.756064:92,9,0	0/1:8,1:9:0.061802,0.938198,0:10,0,210	0/1:1,1:2:0.000815,0.999062,0.000123:29,0,35	0/1:2,5:7:0,0.999951,4.9e-05:129,0,39	0/1:1,1:2:0.000515,0.999331,0.000155:31,0,34	1/1:0,2:2:1e-06,0.392202,0.607797:62,6,0	0/1:1,2:3:1e-06,0.99902,0.000979:57,0,26	0/1:9,10:19:0,1,0:172,0,187	0/1:22,15:37:0,1,0:228,0,315	0/1:13,10:23:0,1,0:162,0,241	0/0:75,9:84:0.997808,0.002192,0:0,28,312	0/0:5,0:5:0.953811,0.046189,0:0,15,161
chr4	14158497	chr4_14158497_A_G	A	G	.	PASS	AF=0.5;DP=242;NS=13;AN=26;MAF=0.5;AC=13;AC_Het=5;AC_Hom=8;AC_Hemi=0;HWE=0.577624	GT:AD:DP:GP:PL	1/1:0,7:7:0,0.015681,0.984319:210,21,0	0/0:4,0:4:0.890797,0.109203,0:0,12,128	1/1:1,17:18:0,0.024069,0.975931:286,19,0	1/1:1,8:9:0,0.2496,0.7504:220,8,0	0/1:4,3:7:0,1,0:79,0,120	0/0:4,0:4:0.890797,0.109203,0:0,12,106	0/0:5,0:5:0.942245,0.057755,0:0,15,145	1/1:0,4:4:0,0.113041,0.886959:111,12,0	0/1:13,7:20:0,1,0:154,0,246	0/1:30,11:41:0,1,0:161,0,332	0/1:10,6:16:0,1,0:122,0,187	0/0:99,0:99:1,0,0:0,298,424	0/1:6,2:8:2.6e-05,0.999974,0:43,0,160
chr4	14170709	chr4_14170709_T_A	T	A	.	PASS	AF=0.5;DP=235;NS=13;AN=26;MAF=0.5;AC=13;AC_Het=5;AC_Hom=8;AC_Hemi=0;HWE=0.577624	GT:AD:DP:GP:PL	0/1:17,3:20:0.000189,0.999811,0:35,0,268	1/1:0,4:4:0,0.122732,0.877268:126,12,0	0/1:18,2:20:0.132218,0.867782,0:6,0,280	0/1:5,1:6:0.011191,0.988809,0:17,0,145	0/1:4,1:5:0.00142,0.99858,0:26,0,119	1/1:0,3:3:0,0.218632,0.781368:87,9,0	1/1:0,2:2:0,0.358817,0.641183:82,6,0	1/1:0,2:2:0,0.358817,0.641183:76,6,0	0/0:28,0:28:1,0,0:0,84,381	0/0:47,1:48:1,0,0:0,108,396	0/0:21,0:21:0.999999,1e-06,0:0,63,350	0/1:63,12:75:0,1,0:105,0,286	0/0:1,0:1:0.527916,0.471663,0.000421:0,3,30
chr4	14171078	chr4_14171078_T_C	T	C	.	PASS	AF=0.461538;DP=253;NS=13;AN=26;MAF=0.461538;AC=12;AC_Het=2;AC_Hom=10;AC_Hemi=0;HWE=0.0206165	GT:AD:DP:GP:PL	1/1:1,27:28:0,4.3e-05,0.999957:364,47,0	1/1:0,3:3:0,0.22264,0.77736:110,9,0	1/1:0,20:20:0,2e-06,0.999998:381,60,0	1/1:0,3:3:0,0.22264,0.77736:110,9,0	0/1:3,2:5:1e-06,0.999999,0:59,0,94	0/0:2,0:2:0.696172,0.303828,0:0,6,69	0/0:5,0:5:0.94827,0.05173,0:0,15,159	0/0:3,0:3:0.820876,0.179124,0:0,9,108	0/0:18,0:18:0.999993,7e-06,0:0,54,359	0/0:58,1:59:1,0,0:0,144,422	0/0:27,2:29:0.993478,0.006522,0:0,24,340	1/1:4,68:72:0,0,1:333,85,0	0/1:1,5:6:0,0.978336,0.021664:144,0,13
chr4	14186699	chr4_14186699_A_C	A	C	.	PASS	AF=0.416667;DP=260;NS=12;AN=24;MAF=0.416667;AC=10;AC_Het=4;AC_Hom=6;AC_Hemi=0;HWE=0.289272	GT:AD:DP:GP:PL	1/1:0,17:17:0,2.3e-05,0.999977:335,51,0	0/0:11,0:11:0.999346,0.000654,0:0,33,281	0/0:22,0:22:1,0,0:0,66,372	0/0:16,0:16:0.99998,2e-05,0:0,48,319	0/1:10,4:14:0,1,0:88,0,243	1/1:0,5:5:0,0.085281,0.914719:158,15,0	./.:0,0:0:0.358418,0.480524,0.161058:0,0,0	1/1:0,2:2:0,0.427222,0.572778:70,6,0	0/1:13,10:23:0,1,0:207,0,263	0/1:26,29:55:0,1,0:338,0,317	0/1:8,6:14:0,1,0:167,0,155	0/0:76,0:76:1,0,0:0,229,430	0/0:3,0:3:0.856472,0.143528,0:0,9,112
chr4	14188223	chr4_14188223_C_T	C	T	.	PASS	AF=0.125;DP=270;NS=12;AN=24;MAF=0.125;AC=3;AC_Het=3;AC_Hom=0;AC_Hemi=0;HWE=1	GT:AD:DP:GP:PL	./.:0,0:0:0.762726,0.221232,0.016042:0,0,0	0/0:7,0:7:0.997739,0.002261,0:0,21,209	0/0:8,0:8:0.998868,0.001132,0:0,24,221	0/1:14,10:24:0,1,0:216,0,281	0/1:4,7:11:0,1,0:193,0,105	0/1:8,7:15:0,1,0:168,0,187	0/0:8,0:8:0.998868,0.001132,0:0,24,229	0/0:3,0:3:0.965013,0.034987,0:0,9,99	0/0:17,0:17:0.999998,2e-06,0:0,51,336	0/0:43,0:43:1,0,0:0,129,430	0/0:16,0:16:0.999996,4e-06,0:0,48,340	0/0:108,0:108:1,0,0:0,325,463	0/0:10,0:10:0.999717,0.000283,0:0,30,277
chr4	14192367	chr4_14192367_T_A	T	A	.	PASS	AF=0.458333;DP=260;NS=12;AN=24;MAF=0.458333;AC=11;AC_Het=9;AC_Hom=2;AC_Hemi=0;HWE=0.238505	GT:AD:DP:GP:PL	1/1:0,7:7:0,0.017547,0.982453:185,21,0	0/1:1,1:2:0.000182,0.999598,0.00022:35,0,33	0/1:14,4:18:0,1,0:88,0,286	0/1:8,1:9:0.104202,0.895798,0:7,0,191	0/1:2,3:5:0,1,0:87,0,62	0/1:0,1:1:0.000243,0.53326,0.466497:34,3,0	./.:0,0:0:0.284507,0.49777,0.217723:0,0,0	0/1:4,1:5:0.007223,0.992777,0:19,0,107	0/0:18,0:18:0.999993,7e-06,0:0,54,351	0/1:54,6:60:0.141899,0.858101,0:5,0,325	0/0:28,2:30:0.997517,0.002483,0:0,28,349	0/1:45,56:101:0,1,0:353,0,335	0/1:1,3:4:0,0.999301,0.000699:102,0,28
chr4	14194391	chr4_14194391_G_A	G	A	.	PASS	AF=0.115385;DP=238;NS=13;AN=26;MAF=0.115385;AC=3;AC_Het=3;AC_Hom=0;AC_Hemi=0;HWE=1	GT:AD:DP:GP:PL	0/1:9,10:19:0,1,0:214,0,197	0/0:5,0:5:0.991764,0.008236,0:0,15,169	0/0:14,0:14:0.999984,1.6e-05,0:0,42,289	0/0:3,0:3:0.967848,0.032152,0:0,9,95	0/0:3,0:3:0.967848,0.032152,0:0,9,99	0/1:2,1:3:0.009426,0.990574,0:26,0,65	0/0:3,0:3:0.967848,0.032152,0:0,9,96	0/0:2,0:2:0.937699,0.062301,0:0,6,82	0/0:17,0:17:0.999998,2e-06,0:0,51,339	0/0:52,0:52:1,0,0:0,157,426	0/0:21,0:21:1,0,0:0,63,352	0/0:88,1:89:1,0,0:0,236,416	0/1:6,1:7:0.107853,0.892147,0:15,0,132
chr4	14194670	chr4_14194670_T_G	T	G	.	PASS	AF=0.423077;DP=216;NS=13;AN=26;MAF=0.423077;AC=11;AC_Het=5;AC_Hom=6;AC_Hemi=0;HWE=0.573563	GT:AD:DP:GP:PL	0/0:24,0:24:1,0,0:0,72,372	1/1:0,3:3:0,0.264839,0.735161:95,9,0	0/0:25,0:25:1,0,0:0,75,386	0/0:13,0:13:0.999831,0.000169,0:0,39,290	0/0:12,0:12:0.999661,0.000339,0:0,36,287	0/1:3,2:5:0,1,0:65,0,96	1/1:0,5:5:0,0.082619,0.917381:173,15,0	1/1:0,6:6:0,0.043089,0.956911:190,18,0	0/1:10,2:12:0.000237,0.999763,0:35,0,227	0/1:16,23:39:0,1,0:320,0,267	0/1:8,6:14:0,1,0:161,0,201	0/1:45,8:53:1.3e-05,0.999987,0:47,0,337	0/0:5,0:5:0.958433,0.041567,0:0,15,136
chr4	14195608	chr4_14195608_C_T	C	T	.	PASS	AF=0.461538;DP=262;NS=13;AN=26;MAF=0.461538;AC=12;AC_Het=6;AC_Hom=6;AC_Hemi=0;HWE=1	GT:AD:DP:GP:PL	0/0:1,0:1:0.553945,0.44602,3.6e-05:0,3,40	0/0:8,0:8:0.993749,0.006251,0:0,24,233	0/0:25,0:25:1,0,0:0,75,411	0/1:3,9:12:0,1,0:228,0,81	0/0:10,0:10:0.99843,0.00157,0:0,30,255	0/1:2,8:10:0,0.99999,1e-05:209,0,46	1/1:0,3:3:0,0.236922,0.763078:110,9,0	1/1:0,2:2:0,0.383086,0.616914:81,6,0	0/1:14,21:35:0,1,0:331,0,254	0/1:28,33:61:0,1,0:353,0,320	0/1:17,18:35:0,1,0:293,0,286	0/1:9,48:57:0,0.999996,4e-06:339,0,50	1/1:0,3:3:0,0.236922,0.763078:93,9,0
chr4	14195614	chr4_14195614_C_T	C	T	.	PASS	AF=0.115385;DP=257;NS=13;AN=26;MAF=0.115385;AC=3;AC_Het=3;AC_Hom=0;AC_Hemi=0;HWE=1	GT:AD:DP:GP:PL	0/1:0,1:1:0.000526,0.859086,0.140389:40,3,0	0/0:8,0:8:0.998725,0.001275,0:0,24,234	0/0:24,0:24:1,0,0:0,72,409	0/1:3,8:11:0,1,0:216,0,84	0/0:9,0:9:0.999362,0.000638,0:0,27,241	0/0:11,0:11:0.99984,0.00016,0:0,33,288	0/0:3,0:3:0.960751,0.039249,0:0,9,108	0/0:2,0:2:0.924466,0.075534,0:0,6,80	0/0:33,0:33:1,0,0:0,99,419	0/0:59,0:59:1,0,0:0,178,437	0/0:34,0:34:1,0,0:0,102,416	0/0:59,0:59:1,0,0:0,178,421	0/1:0,3:3:0,0.604713,0.395287:90,9,0
chr4	14199329	chr4_14199329_A_T	A	T	.	PASS	AF=0.230769;DP=258;NS=13;AN=26;MAF=0.230769;AC=6;AC_Het=4;AC_Hom=2;AC_Hemi=0;HWE=0.522981	GT:AD:DP:GP:PL	1/1:0,8:8:0,0.023348,0.976652:185,24,0	0/0:13,0:13:0.99992,8e-05,0:0,39,298	0/0:27,0:27:1,0,0:0,81,404	0/0:12,0:12:0.99984,0.00016,0:0,36,299	0/0:15,0:15:0.99998,2e-05,0:0,45,324	0/0:5,0:5:0.979986,0.020014,0:0,15,144	0/0:2,0:2:0.859559,0.140441,0:0,6,68	0/0:1,0:1:0.753696,0.246291,1.3e-05:0,3,38	0/1:10,7:17:0,1,0:129,0,205	0/1:26,18:44:0,1,0:165,0,300	0/1:10,8:18:0,1,0:184,0,201	0/1:70,17:87:0,1,0:141,0,308	0/0:5,0:5:0.979986,0.020014,0:0,15,140
chr4	14201050	chr4_14201050_T_C	T	C	.	PASS	AF=0.291667;DP=153;NS=12;AN=24;MAF=0.291667;AC=7;AC_Het=7;AC_Hom=0;AC_Hemi=0;HWE=0.487414	GT:AD:DP:GP:PL	./.:0,0:0:0.490478,0.419727,0.089795:0,0,0	0/1:2,1:3:0.002342,0.997658,0:27,0,65	0/1:7,2:9:4.7e-05,0.999953,0:44,0,164	0/1:8,4:12:0,1,0:85,0,179	0/1:7,1:8:0.023206,0.976794,0:17,0,189	0/0:2,0:2:0.823768,0.176232,0:0,6,75	0/0:4,0:4:0.949233,0.050767,0:0,12,141	0/0:4,0:4:0.949233,0.050767,0:0,12,131	0/1:15,4:19:1e-06,0.999999,0:62,0,242	0/0:34,3:37:0.996176,0.003824,0:0,23,338	0/1:16,4:20:0,1,0:68,0,262	0/0:27,4:31:0.936196,0.063804,0:0,11,319	0/1:3,1:4:0.127977,0.872023,0:9,0,73
chr4	14201067	chr4_14201067_C_T	C	T	.	PASS	AF=0.307692;DP=164;NS=13;AN=26;MAF=0.307692;AC=8;AC_Het=8;AC_Hom=0;AC_Hemi=0;HWE=0.244302	GT:AD:DP:GP:PL	0/0:17,0:17:0.999992,8e-06,0:0,51,305	0/1:3,1:4:0.008008,0.991992,0:21,0,90	0/1:6,2:8:7.9e-05,0.999921,0:41,0,137	0/1:11,2:13:0.094456,0.905544,0:10,0,223	0/1:10,3:13:3.9e-05,0.999961,0:44,0,224	0/0:1,0:1:0.66804,0.331546,0.000413:0,3,26	0/1:2,1:3:0.002541,0.997459,0:26,0,67	0/0:1,0:1:0.668273,0.331662,6.6e-05:0,3,34	0/0:17,3:20:0.876648,0.123352,0:0,8,226	0/1:29,7:36:0.000583,0.999417,0:32,0,290	0/1:11,3:14:0.041596,0.958404,0:14,0,189	0/0:26,2:28:0.98511,0.01489,0:0,18,271	0/1:5,1:6:0.031266,0.968734,0:15,0,119
chr4	14202760	chr4_14202760_G_A	G	A	.	PASS	AF=0.461538;DP=175;NS=13;AN=26;MAF=0.461538;AC=12;AC_Het=6;AC_Hom=6;AC_Hemi=0;HWE=1	GT:AD:DP:GP:PL	1/1:0,8:8:0,0.008536,0.991464:223,24,0	1/1:0,3:3:0,0.215996,0.784004:104,9,0	0/0:3,0:3:0.815098,0.184902,0:0,9,95	0/1:1,5:6:0,0.990908,0.009092:150,0,17	0/1:5,1:6:0.008775,0.991225,0:18,0,153	0/0:2,0:2:0.687902,0.312098,0:0,6,79	0/0:4,0:4:0.898132,0.101868,0:0,12,112	0/0:6,0:6:0.972427,0.027573,0:0,18,190	0/1:11,7:18:0,1,0:167,0,232	0/1:33,22:55:0,1,0:290,0,340	0/1:18,14:32:0,1,0:255,0,274	0/1:7,18:25:0,1,0:279,0,119	1/1:0,6:6:0,0.033291,0.966709:187,18,0
chr4	14209247	chr4_14209247_G_A	G	A	.	PASS	AF=0.458333;DP=253;NS=12;AN=24;MAF=0.458333;AC=11;AC_Het=7;AC_Hom=4;AC_Hemi=0;HWE=1	GT:AD:DP:GP:PL	./.:0,0:0:0.289208,0.497145,0.213647:0,0,0	1/1:0,9:9:0,0.004524,0.995476:219,27,0	0/0:17,0:17:0.999987,1.3e-05,0:0,51,326	0/1:3,6:9:0,1,0:161,0,73	0/0:9,0:9:0.996654,0.003346,0:0,27,205	1/1:0,2:2:0,0.36778,0.63222:73,6,0	0/1:1,1:2:0.000735,0.998722,0.000543:29,0,29	0/0:1,0:1:0.537715,0.462159,0.000126:0,3,35	0/1:10,8:18:0,1,0:149,0,206	0/1:23,33:56:0,1,0:308,0,275	0/1:8,12:20:0,1,0:178,0,183	0/1:35,59:94:0,1,0:362,0,316	0/1:10,6:16:0,1,0:129,0,213
chr4	14210474	chr4_14210474_A_T	A	T	.	PASS	AF=0.230769;DP=266;NS=13;AN=26;MAF=0.230769;AC=6;AC_Het=6;AC_Hom=0;AC_Hemi=0;HWE=1	GT:AD:DP:GP:PL	0/0:1,0:1:0.735003,0.264397,0.0006:0,3,22	0/0:4,0:4:0.956971,0.043029,0:0,12,135	0/0:29,0:29:1,0,0:0,87,407	0/1:4,4:8:0,1,0:100,0,104	0/0:11,0:11:0.999649,0.000351,0:0,33,268	0/0:2,0:2:0.847559,0.152441,0:0,6,82	0/0:1,0:1:0.735409,0.264543,4.8e-05:0,3,33	0/0:2,0:2:0.847559,0.152441,0:0,6,82	0/1:12,8:20:0,1,0:186,0,256	0/1:29,19:48:0,1,0:273,0,360	0/1:13,7:20:0,1,0:160,0,270	0/1:58,57:115:0,1,0:352,0,359	0/1:3,2:5:1e-06,0.999999,0:62,0,84
chr4	14213470	chr4_14213470_G_A	G	A	.	PASS	AF=0.192308;DP=167;NS=13;AN=26;MAF=0.192308;AC=5;AC_Het=5;AC_Hom=0;AC_Hemi=0;HWE=1	GT:AD:DP:GP:PL	0/0:17,0:17:0.999996,4e-06,0:0,51,281	0/0:2,0:2:0.88791,0.11209,0:0,6,65	0/1:9,2:11:0.001171,0.998829,0:32,0,198	0/1:4,1:5:0.019634,0.980366,0:20,0,100	0/0:6,0:6:0.992172,0.007828,0:0,18,167	0/0:1,0:1:0.798405,0.201585,1e-05:0,3,37	0/0:5,0:5:0.984465,0.015535,0:0,15,135	0/0:3,0:3:0.940628,0.059372,0:0,9,93	0/1:17,3:20:0.012377,0.987623,0:22,0,192	0/0:35,1:36:1,0,0:0,81,357	0/1:16,2:18:0.120753,0.879247,0:12,0,221	0/1:31,6:37:0.009026,0.990974,0:23,0,226	0/0:6,0:6:0.992172,0.007828,0:0,18,151
chr4	14217584	chr4_14217584_G_A	G	A	.	PASS	AF=0.461538;DP=317;NS=13;AN=26;MAF=0.461538;AC=12;AC_Het=6;AC_Hom=6;AC_Hemi=0;HWE=1	GT:AD:DP:GP:PL	0/0:1,0:1:0.513878,0.451326,0.034796:0,3,11	0/0:11,0:11:0.999143,0.000857,0:0,33,286	0/0:24,0:24:1,0,0:0,72,392	0/1:9,8:17:0,1,0:192,0,179	0/0:14,0:14:0.999893,0.000107,0:0,42,244	0/1:3,5:8:0,1,0:144,0,84	1/1:0,7:7:0,0.017478,0.982522:218,21,0	1/1:0,3:3:0,0.221571,0.778429:111,9,0	0/1:10,2:12:0.000663,0.999337,0:29,0,222	0/1:26,9:35:0,1,0:142,0,322	0/1:11,5:16:0,1,0:132,0,236	0/1:61,59:120:0,1,0:360,0,363	1/1:0,4:4:0,0.124587,0.875413:139,12,0
chr4	14232059	chr4_14232059_A_C	A	C	.	PASS	AF=0.375;DP=239;NS=12;AN=24;MAF=0.375;AC=9;AC_Het=5;AC_Hom=4;AC_Hemi=0;HWE=1	GT:AD:DP:GP:PL	1/1:0,2:2:0,0.46981,0.53019:66,6,0	./.:0,0:0:0.408684,0.4612,0.130116:0,0,0	0/0:24,1:25:0.999915,8.5e-05,0:0,41,356	0/0:11,1:12:0.644664,0.355336,0:0,3,224	0/1:10,1:11:0.265658,0.734342,0:4,0,209	0/1:2,1:3:0.002236,0.997764,0:26,0,65	0/1:0,1:1:9e-05,0.639225,0.360685:41,3,0	1/1:0,2:2:0,0.46981,0.53019:76,6,0	0/0:12,1:13:0.851616,0.148384,0:0,8,240	0/0:31,0:31:1,0,0:0,93,375	0/0:15,0:15:0.999966,3.4e-05,0:0,45,293	0/1:72,49:121:0,1,0:307,0,359	0/1:1,2:3:1e-06,0.999715,0.000284:61,0,30
chr4	14232235	chr4_14232235_C_T	C	T	.	PASS	AF=0.416667;DP=251;NS=12;AN=24;MAF=0.416667;AC=10;AC_Het=4;AC_Hom=6;AC_Hemi=0;HWE=0.289272	GT:AD:DP:GP:PL	0/0:32,0:32:1,0,0:0,96,399	0/1:1,3:4:0,0.999505,0.000495:89,0,29	./.:0,0:0:0.3158,0.492322,0.191878:0,0,0	1/1:0,4:4:0,0.138196,0.861804:137,12,0	0/0:6,0:6:0.976222,0.023778,0:0,18,182	0/0:5,0:5:0.953547,0.046453,0:0,15,160	0/0:2,0:2:0.719562,0.280438,0:0,6,66	0/0:1,0:1:0.561915,0.437999,8.6e-05:0,3,36	0/1:15,15:30:0,1,0:280,0,266	0/1:35,40:75:0,1,0:369,0,359	0/1:6,19:25:0,1,0:321,0,125	1/1:0,63:63:0,0,1:440,190,0	1/1:0,4:4:0,0.138196,0.861804:139,12,0
chr4	14232485	chr4_14232485_T_C	T	C	.	PASS	AF=0.384615;DP=273;NS=13;AN=26;MAF=0.384615;AC=10;AC_Het=4;AC_Hom=6;AC_Hemi=0;HWE=0.255674	GT:AD:DP:GP:PL	0/0:14,0:14:0.999918,8.2e-05,0:0,42,300	0/0:5,0:5:0.959897,0.040103,0:0,15,133	1/1:0,23:23:0,0,1:367,69,0	0/1:5,2:7:0.000596,0.999404,0:31,0,143	0/1:7,4:11:0,1,0:100,0,185	0/0:1,0:1:0.599221,0.400566,0.000213:0,3,31	0/1:1,1:2:0.000945,0.998887,0.000168:29,0,33	0/1:2,2:4:0,0.999968,3.1e-05:63,0,40	0/0:29,0:29:1,0,0:0,87,383	0/0:74,0:74:1,0,0:0,223,427	0/0:33,0:33:1,0,0:0,99,382	1/1:0,62:62:0,0,1:408,187,0	1/1:0,7:7:0,0.022839,0.977161:203,21,0
chr4	14232883	chr4_14232883_G_A	G	A	.	PASS	AF=0.307692;DP=254;NS=13;AN=26;MAF=0.307692;AC=8;AC_Het=8;AC_Hom=0;AC_Hemi=0;HWE=0.244302	GT:AD:DP:GP:PL	0/1:1,12:13:0,0.706005,0.293995:247,2,0	0/0:4,0:4:0.940061,0.059939,0:0,12,117	0/0:22,0:22:1,0,0:0,66,367	0/1:2,5:7:0,0.999999,1e-06:147,0,56	0/1:8,6:14:0,1,0:135,0,196	0/0:4,0:4:0.940061,0.059939,0:0,12,129	0/0:1,0:1:0.662187,0.337779,3.4e-05:0,3,37	0/0:5,0:5:0.969105,0.030895,0:0,15,160	0/1:10,16:26:0,1,0:276,0,203	0/1:32,28:60:0,1,0:326,0,332	0/1:17,14:31:0,1,0:258,0,280	0/1:34,26:60:0,1,0:295,0,301	0/1:2,4:6:0,1,0:118,0,64
chr4	14233082	chr4_14233082_A_T	A	T	.	PASS	AF=0.125;DP=239;NS=12;AN=24;MAF=0.125;AC=3;AC_Het=3;AC_Hom=0;AC_Hemi=0;HWE=1	GT:AD:DP:GP:PL	0/0:32,0:32:1,0,0:0,96,407	./.:0,0:0:0.742147,0.238665,0.019188:0,0,0	0/1:1,7:8:0,0.99675,0.00325:160,0,14	0/0:2,0:2:0.925587,0.074413,0:0,6,76	0/1:5,1:6:0.024435,0.975565,0:21,0,140	0/0:4,0:4:0.980298,0.019702,0:0,12,135	0/0:2,0:2:0.925587,0.074413,0:0,6,70	0/0:3,0:3:0.961356,0.038644,0:0,9,97	0/0:32,0:32:1,0,0:0,96,411	0/0:80,0:80:1,0,0:0,241,444	0/0:39,0:39:1,0,0:0,117,421	0/1:17,12:29:0,1,0:201,0,227	0/0:1,0:1:0.861479,0.138519,2e-06:0,3,40
chr4	14237653	chr4_14237653_C_T	C	T	.	PASS	AF=0.115385;DP=212;NS=13;AN=26;MAF=0.115385;AC=3;AC_Het=1;AC_Hom=2;AC_Hemi=0;HWE=0.12	GT:AD:DP:GP:PL	0/0:25,0:25:1,0,0:0,75,365	0/1:7,1:8:0.28149,0.71851,0:10,0,184	1/1:0,18:18:0,5.9e-05,0.999941:346,54,0	0/0:14,0:14:0.999984,1.6e-05,0:0,42,308	0/0:8,0:8:0.998986,0.001014,0:0,24,211	0/0:5,0:5:0.991947,0.008053,0:0,15,147	0/0:1,0:1:0.885038,0.114961,1e-06:0,3,41	0/0:1,0:1:0.885037,0.114961,2e-06:0,3,39	0/0:11,0:11:0.999873,0.000127,0:0,33,245	0/0:48,0:48:1,0,0:0,144,427	0/0:22,0:22:1,0,0:0,66,381	0/0:48,0:48:1,0,0:0,144,399	0/0:3,0:3:0.968548,0.031452,0:0,9,97
chr4	14240563	chr4_14240563_T_G	T	G	.	PASS	AF=0.461538;DP=238;NS=13;AN=26;MAF=0.461538;AC=12;AC_Het=4;AC_Hom=8;AC_Hemi=0;HWE=0.260843	GT:AD:DP:GP:PL	1/1:0,10:10:0,0.002471,0.997529:235,30,0	0/0:4,0:4:0.910295,0.089705,0:0,12,137	1/1:0,17:17:0,1.9e-05,0.999981:329,51,0	0/1:13,15:28:0,1,0:261,0,242	0/1:10,5:15:0,1,0:117,0,208	1/1:0,3:3:0,0.240753,0.759247:110,9,0	0/1:1,1:2:0.000201,0.999673,0.000125:35,0,35	1/1:0,2:2:0,0.388078,0.611922:68,6,0	0/0:12,0:12:0.999615,0.000385,0:0,36,299	0/0:40,0:40:1,0,0:0,120,405	0/0:24,0:24:1,0,0:0,72,363	0/1:34,38:72:0,1,0:344,0,327	0/0:9,0:9:0.99693,0.00307,0:0,27,232
chr4	14242614	chr4_14242614_T_C	T	C	.	PASS	AF=0.461538;DP=212;NS=13;AN=26;MAF=0.461538;AC=12;AC_Het=8;AC_Hom=4;AC_Hemi=0;HWE=0.601992	GT:AD:DP:GP:PL	0/1:2,1:3:0.018618,0.981082,0.0003:15,0,31	0/1:5,3:8:1.2e-05,0.999988,0:47,0,144	0/1:2,8:10:0,0.99995,5e-05:133,0,39	0/1:10,4:14:6e-06,0.999994,0:50,0,202	1/1:0,4:4:0,0.130095,0.869905:86,12,0	1/1:0,8:8:0,0.00926,0.99074:114,24,0	0/1:1,1:2:0.018577,0.981259,0.000164:15,0,34	0/1:3,3:6:1e-06,0.999999,0:59,0,63	0/0:8,0:8:0.993513,0.006487,0:0,24,215	0/0:27,1:28:0.999999,1e-06,0:0,64,352	0/0:15,1:16:0.99181,0.00819,0:0,23,279	0/1:73,13:86:0.001353,0.998647,0:26,0,303	0/1:14,4:18:0,1,0:61,0,277
chr4	14242856	chr4_14242856_T_C	T	C	.	PASS	AF=0.166667;DP=180;NS=12;AN=24;MAF=0.166667;AC=4;AC_Het=4;AC_Hom=0;AC_Hemi=0;HWE=1	GT:AD:DP:GP:PL	0/1:1,1:2:0.037801,0.962121,7.8e-05:18,0,31	0/0:5,0:5:0.987518,0.012482,0:0,15,152	0/1:6,6:12:0,1,0:110,0,130	0/0:5,0:5:0.987518,0.012482,0:0,15,151	0/1:5,2:7:0.023186,0.976814,0:20,0,106	./.:0,0:0:0.691844,0.279855,0.028301:0,0,0	0/0:3,0:3:0.951872,0.048128,0:0,9,110	0/0:1,0:1:0.831594,0.168191,0.000215:0,3,22	0/0:18,0:18:0.999998,2e-06,0:0,54,292	0/0:41,0:41:1,0,0:0,123,385	0/0:17,0:17:0.999997,3e-06,0:0,51,285	0/0:53,0:53:1,0,0:0,160,417	0/1:14,2:16:0.143318,0.856682,0:12,0,227
chr4	14243151	chr4_14243151_G_A	G	A	.	PASS	AF=0.272727;DP=166;NS=11;AN=22;MAF=0.272727;AC=6;AC_Het=6;AC_Hom=0;AC_Hemi=0;HWE=0.504644	GT:AD:DP:GP:PL	./.:0,0:0:0.459797,0.436573,0.10363:0,0,0	0/0:3,0:3:0.893908,0.106092,0:0,9,94	0/1:4,1:5:0.010539,0.989461,0:20,0,84	0/0:5,0:5:0.971185,0.028815,0:0,15,162	0/1:0,1:1:0.007108,0.673262,0.31963:23,3,0	0/1:0,1:1:0.000113,0.678005,0.321882:41,3,0	0/0:1,0:1:0.677673,0.321719,0.000608:0,3,24	./.:0,0:0:0.459797,0.436573,0.10363:0,0,0	0/1:7,4:11:0,1,0:69,0,170	0/1:32,9:41:0,1,0:95,0,336	0/1:7,6:13:0,1,0:119,0,171	0/0:64,8:72:0.999539,0.000461,0:0,33,319	0/0:13,0:13:0.999884,0.000116,0:0,39,275
chr4	14244290	chr4_14244290_T_C	T	C	.	PASS	AF=0.291667;DP=163;NS=12;AN=24;MAF=0.291667;AC=7;AC_Het=5;AC_Hom=2;AC_Hemi=0;HWE=1	GT:AD:DP:GP:PL	./.:0,0:0:0.456344,0.438377,0.105279:0,0,0	1/1:0,3:3:0,0.342312,0.657688:104,9,0	0/1:2,2:4:1e-05,0.999972,1.7e-05:50,0,41	0/0:2,0:2:0.806352,0.193648,0:0,6,69	0/1:1,2:3:0.000207,0.987893,0.0119:37,0,13	0/1:1,2:3:5e-06,0.998079,0.001916:53,0,21	0/0:1,0:1:0.675526,0.324462,1.2e-05:0,3,41	0/1:0,1:1:0.013869,0.666161,0.31997:20,3,0	0/0:10,1:11:0.80813,0.19187,0:0,6,203	0/0:26,1:27:0.999977,2.3e-05,0:0,46,341	0/0:16,1:17:0.996282,0.003718,0:0,24,298	0/0:67,8:75:0.902035,0.097965,0:0,9,292	0/1:13,3:16:0.00183,0.99817,0:28,0,257
chr4	14244441	chr4_14244441_A_G	A	G	.	PASS	AF=0.272727;DP=130;NS=11;AN=22;MAF=0.272727;AC=6;AC_Het=6;AC_Hom=0;AC_Hemi=0;HWE=0.504644	GT:AD:DP:GP:PL	./.:0,0:0:0.502862,0.412531,0.084607:0,0,0	0/0:3,0:3:0.906994,0.093006,0:0,9,110	./.:0,0:0:0.502862,0.412531,0.084607:0,0,0	0/0:2,0:2:0.829815,0.170185,0:0,6,75	0/0:1,0:1:0.708862,0.290761,0.000377:0,3,25	0/1:2,1:3:0.012113,0.987887,0:20,0,62	0/0:1,0:1:0.709096,0.290857,4.7e-05:0,3,34	0/1:1,2:3:0,0.993536,0.006464:64,0,15	0/1:2,5:7:0,0.999995,5e-06:111,0,46	0/1:15,9:24:0,1,0:128,0,274	0/1:9,3:12:2e-06,0.999998,0:59,0,199	0/0:63,0:63:1,0,0:0,190,406	0/1:10,1:11:0.440794,0.559206,0:2,0,232
chr4	14246768	chr4_14246768_T_C	T	C	.	PASS	AF=0.115385;DP=248;NS=13;AN=26;MAF=0.115385;AC=3;AC_Het=3;AC_Hom=0;AC_Hemi=0;HWE=1	GT:AD:DP:GP:PL	0/0:5,0:5:0.99022,0.00978,0:0,15,102	0/0:5,0:5:0.99022,0.00978,0:0,15,132	0/0:1,0:1:0.863523,0.13646,1.7e-05:0,3,31	0/0:5,0:5:0.99022,0.00978,0:0,15,104	0/0:4,0:4:0.98063,0.01937,0:0,12,101	0/0:6,0:6:0.995086,0.004914,0:0,18,89	0/0:8,1:9:0.617384,0.382616,0:3,0,84	0/1:3,1:4:0.024727,0.975273,0:21,0,76	0/0:18,0:18:0.999999,1e-06,0:0,54,281	0/0:26,1:27:0.999995,5e-06,0:0,48,307	0/1:19,4:23:0.000117,0.999883,0:44,0,274	0/1:99,31:130:1e-06,0.999999,0:64,0,301	0/0:11,0:11:0.999846,0.000154,0:0,33,243
chr4	14246798	chr4_14246798_A_G	A	G	.	PASS	AF=0.461538;DP=236;NS=13;AN=26;MAF=0.461538;AC=12;AC_Het=12;AC_Hom=0;AC_Hemi=0;HWE=0.00569121	GT:AD:DP:GP:PL	0/1:5,1:6:0.017098,0.982902,0:15,0,111	0/1:3,2:5:0.000922,0.999078,0:28,0,67	0/1:1,1:2:0.001087,0.998622,0.000291:27,0,32	0/1:1,2:3:1.4e-05,0.999618,0.000368:46,0,31	0/1:2,1:3:0.000866,0.99881,0.000324:28,0,32	0/1:0,1:1:0.002246,0.519436,0.478319:24,3,0	0/1:2,5:7:0,0.999973,2.7e-05:77,0,42	0/1:2,2:4:2.1e-05,0.999978,1e-06:44,0,58	0/1:15,5:20:0,1,0:81,0,274	0/1:26,10:36:0,1,0:134,0,317	0/1:12,5:17:0,1,0:78,0,242	0/1:85,38:123:0,1,0:131,0,326	0/0:8,0:8:0.992858,0.007142,0:0,24,217
chr4	14247421	chr4_14247421_T_C	T	C	.	PASS	AF=0.454545;DP=151;NS=11;AN=22;MAF=0.454545;AC=10;AC_Het=4;AC_Hom=6;AC_Hemi=0;HWE=0.542748	GT:AD:DP:GP:PL	./.:0,0:0:0.258131,0.49987,0.241999:0,0,0	1/1:0,6:6:0,0.031264,0.968736:166,18,0	0/0:1,0:1:0.506153,0.490078,0.003769:0,3,21	0/1:4,1:5:0.049364,0.950636,0:10,0,117	1/1:0,3:3:0,0.205208,0.794792:90,9,0	./.:0,0:0:0.258131,0.49987,0.241999:0,0,0	1/1:0,4:4:0,0.114335,0.885665:122,12,0	0/0:1,0:1:0.507992,0.491858,0.000151:0,3,35	0/1:11,3:14:2e-06,0.999998,0:53,0,228	0/1:12,12:24:0,1,0:223,0,233	0/1:9,10:19:0,1,0:217,0,196	0/0:60,2:62:1,0,0:0,140,411	0/0:10,1:11:0.767019,0.232981,0:0,8,228
chr4	14248511	chr4_14248511_T_C	T	C	.	PASS	AF=0.409091;DP=175;NS=11;AN=22;MAF=0.409091;AC=9;AC_Het=3;AC_Hom=6;AC_Hemi=0;HWE=0.214507	GT:AD:DP:GP:PL	./.:0,0:0:0.369137,0.476859,0.154004:0,0,0	0/0:4,0:4:0.925295,0.074705,0:0,12,142	./.:0,0:0:0.369137,0.476859,0.154004:0,0,0	0/0:8,0:8:0.99498,0.00502,0:0,24,185	1/1:0,4:4:0,0.162141,0.837859:120,12,0	0/0:1,0:1:0.60753,0.392406,6.4e-05:0,3,36	1/1:0,3:3:0,0.279041,0.720959:98,9,0	1/1:0,2:2:1e-06,0.43633,0.56367:64,6,0	0/1:12,10:22:0,1,0:172,0,252	0/1:35,14:49:0,1,0:205,0,358	0/1:15,5:20:0,1,0:77,0,285	0/0:56,1:57:1,0,0:0,143,404	0/0:5,0:5:0.961199,0.038801,0:0,15,138
chr4	14251287	chr4_14251287_A_G	A	G	.	PASS	AF=0.307692;DP=202;NS=13;AN=26;MAF=0.307692;AC=8;AC_Het=8;AC_Hom=0;AC_Hemi=0;HWE=0.244302	GT:AD:DP:GP:PL	0/1:63,10:73:0.068093,0.931907,0:12,0,236	0/1:6,2:8:0.000585,0.999415,0:33,0,108	0/1:5,5:10:1e-06,0.999999,0:63,0,100	0/0:10,0:10:0.999152,0.000848,0:0,30,238	0/0:8,0:8:0.996617,0.003383,0:0,24,93	0/0:3,0:3:0.902028,0.097972,0:0,9,94	0/0:8,1:9:0.783809,0.216191,0:0,5,173	0/1:4,1:5:0.26524,0.73476,0:5,0,55	0/1:9,2:11:0.162166,0.837834,0:8,0,216	0/1:17,6:23:0.000235,0.999765,0:37,0,270	0/0:10,1:11:0.94736,0.05264,0:0,12,250	0/1:4,21:25:0,0.99997,3e-05:209,0,39	0/1:2,3:5:0,0.999997,3e-06:83,0,48
chr4	14251377	chr4_14251377_C_T	C	T	.	PASS	AF=0.272727;DP=121;NS=11;AN=22;MAF=0.272727;AC=6;AC_Het=4;AC_Hom=2;AC_Hemi=0;HWE=1	GT:AD:DP:GP:PL	1/1:0,28:28:0,0,1:269,84,0	0/0:3,0:3:0.922874,0.077126,0:0,9,86	0/1:3,1:4:0.158137,0.841863,0:9,0,74	0/1:2,1:3:0.105917,0.894083,0:11,0,56	0/0:3,0:3:0.922874,0.077126,0:0,9,88	./.:0,0:0:0.561691,0.375539,0.06277:0,0,0	./.:0,0:0:0.561691,0.375539,0.06277:0,0,0	0/1:2,1:3:0.105908,0.894005,8.7e-05:11,0,32	0/0:9,0:9:0.998696,0.001304,0:0,27,239	0/0:26,0:26:1,0,0:0,78,362	0/0:12,0:12:0.999837,0.000163,0:0,36,252	0/0:23,0:23:1,0,0:0,69,200	0/1:5,1:6:0.273954,0.726046,0:6,0,105
chr4	14251407	chr4_14251407_C_T	C	T	.	PASS	AF=0.136364;DP=101;NS=11;AN=22;MAF=0.136364;AC=3;AC_Het=3;AC_Hom=0;AC_Hemi=0;HWE=1	GT:AD:DP:GP:PL	0/0:10,1:11:0.978981,0.021019,0:0,13,134	0/1:0,3:3:0,0.544416,0.455584:87,9,0	0/0:2,0:2:0.905301,0.094694,5e-06:0,6,39	0/0:4,0:4:0.974517,0.025483,0:0,12,102	0/0:3,0:3:0.9503,0.0497,0:0,9,94	./.:0,0:0:0.683915,0.286153,0.029932:0,0,0	./.:0,0:0:0.683915,0.286153,0.029932:0,0,0	0/0:1,0:1:0.826843,0.172976,0.000181:0,3,23	0/0:10,0:10:0.999592,0.000408,0:0,30,253	0/1:17,3:20:0.008455,0.991545,0:24,0,267	0/1:10,2:12:0.012072,0.987928,0:23,0,206	0/0:29,0:29:1,0,0:0,87,261	0/0:6,0:6:0.993505,0.006495,0:0,18,150
chr4	14253777	chr4_14253777_T_C	T	C	.	PASS	AF=0.318182;DP=168;NS=11;AN=22;MAF=0.318182;AC=7;AC_Het=3;AC_Hom=4;AC_Hemi=0;HWE=0.232198	GT:AD:DP:GP:PL	./.:0,0:0:0.465726,0.433431,0.100844:0,0,0	0/0:4,0:4:0.945033,0.054967,0:0,12,141	./.:0,0:0:0.465726,0.433431,0.100844:0,0,0	0/1:7,2:9:0.016096,0.983904,0:18,0,177	0/0:3,0:3:0.895793,0.104207,0:0,9,97	1/1:0,4:4:0,0.211741,0.788259:99,12,0	0/1:6,3:9:1e-06,0.999999,0:62,0,154	0/0:4,0:4:0.945033,0.054967,0:0,12,143	0/0:19,0:19:0.999998,2e-06,0:0,57,361	0/0:52,2:54:1,0,0:0,106,401	0/0:27,0:27:1,0,0:0,81,386	1/1:0,21:21:0,2e-06,0.999998:336,63,0	0/1:9,5:14:0,1,0:103,0,198
chr4	14253790	chr4_14253790_A_G	A	G	.	PASS	AF=0.5;DP=165;NS=11;AN=22;MAF=0.5;AC=11;AC_Het=1;AC_Hom=10;AC_Hemi=0;HWE=0.0107622	GT:AD:DP:GP:PL	./.:0,0:0:0.26141,0.499745,0.238845:0,0,0	1/1:0,4:4:0,0.115644,0.884356:136,12,0	./.:0,0:0:0.26141,0.499745,0.238845:0,0,0	0/1:8,2:10:0.015347,0.984653,0:15,0,197	0/0:4,0:4:0.893273,0.106727,0:0,12,132	1/1:0,4:4:0,0.115644,0.884356:94,12,0	0/0:8,0:8:0.992588,0.007412,0:0,24,210	1/1:0,4:4:0,0.115644,0.884356:140,12,0	0/0:19,0:19:0.999996,4e-06,0:0,57,335	0/0:48,1:49:1,0,0:0,116,403	0/0:28,0:28:1,0,0:0,84,362	1/1:0,20:20:0,2e-06,0.999998:323,60,0	1/1:0,15:15:0,6.4e-05,0.999936:289,45,0
chr4	14256930	chr4_14256930_A_T	A	T	.	PASS	AF=0.384615;DP=259;NS=13;AN=26;MAF=0.384615;AC=10;AC_Het=8;AC_Hom=2;AC_Hemi=0;HWE=0.56581	GT:AD:DP:GP:PL	0/0:25,0:25:1,0,0:0,75,397	1/1:0,2:2:0,0.411998,0.588002:79,6,0	0/1:3,8:11:0,1,0:190,0,77	0/1:3,2:5:2e-06,0.999998,0:55,0,93	0/1:7,5:12:0,1,0:135,0,169	0/1:0,1:1:0.000103,0.583509,0.416388:39,3,0	0/1:2,1:3:0.001406,0.998594,0:27,0,62	0/0:1,0:1:0.583505,0.416377,0.000118:0,3,34	0/1:18,3:21:7e-05,0.99993,0:40,0,313	0/0:45,4:49:0.941386,0.058614,0:0,14,345	0/1:20,2:22:0.067402,0.932598,0:10,0,318	0/1:88,18:106:0,1,0:126,0,314	0/0:1,0:1:0.583539,0.416402,5.9e-05:0,3,37
chr4	14258006	chr4_14258006_G_A	G	A	.	PASS	AF=0.458333;DP=258;NS=12;AN=24;MAF=0.458333;AC=11;AC_Het=3;AC_Hom=8;AC_Hemi=0;HWE=0.103129	GT:AD:DP:GP:PL	./.:0,0:0:0.298216,0.495751,0.206033:0,0,0	0/0:16,0:16:0.999975,2.5e-05,0:0,48,319	1/1:0,25:25:0,0,1:393,75,0	0/1:10,13:23:0,1,0:261,0,211	0/1:1,4:5:0,0.998945,0.001055:122,0,26	1/1:0,6:6:0,0.036232,0.963768:185,18,0	1/1:0,6:6:0,0.036232,0.963768:178,18,0	1/1:0,6:6:0,0.036232,0.963768:187,18,0	0/0:12,0:12:0.999594,0.000406,0:0,36,288	0/0:28,0:28:1,0,0:0,84,368	0/0:11,0:11:0.999189,0.000811,0:0,33,266	0/1:45,62:107:0,1,0:371,0,342	0/0:13,0:13:0.999797,0.000203,0:0,39,305
chr4	14258038	chr4_14258038_C_T	C	T	.	PASS	AF=0.125;DP=270;NS=12;AN=24;MAF=0.125;AC=3;AC_Het=1;AC_Hom=2;AC_Hemi=0;HWE=0.130435	GT:AD:DP:GP:PL	./.:0,0:0:0.770679,0.214408,0.014912:0,0,0	1/1:0,9:9:0,0.027312,0.972688:234,27,0	0/0:21,0:21:1,0,0:0,63,372	0/0:24,0:24:1,0,0:0,72,378	0/0:10,0:10:0.999728,0.000272,0:0,30,263	0/0:8,0:8:0.998915,0.001085,0:0,24,217	0/0:11,0:11:0.999864,0.000136,0:0,33,250	0/1:4,1:5:0.043754,0.956246,0:19,0,123	0/0:10,0:10:0.999728,0.000272,0:0,30,253	0/0:39,0:39:1,0,0:0,117,385	0/0:13,0:13:0.999966,3.4e-05,0:0,39,275	0/0:108,0:108:1,0,0:0,325,453	0/0:12,0:12:0.999932,6.8e-05,0:0,36,293
chr4	14264227	chr4_14264227_C_T	C	T	.	PASS	AF=0.181818;DP=179;NS=11;AN=22;MAF=0.181818;AC=4;AC_Het=4;AC_Hom=0;AC_Hemi=0;HWE=1	GT:AD:DP:GP:PL	0/0:29,0:29:1,0,0:0,87,376	0/0:11,0:11:0.999791,0.000209,0:0,33,279	0/0:13,1:14:0.923665,0.076335,0:0,7,223	0/0:5,0:5:0.986822,0.013178,0:0,15,132	0/1:8,1:9:0.27453,0.72547,0:8,0,151	./.:0,0:0:0.678889,0.290116,0.030995:0,0,0	./.:0,0:0:0.678889,0.290116,0.030995:0,0,0	0/0:3,0:3:0.949293,0.050707,0:0,9,94	0/0:11,1:12:0.986468,0.013532,0:0,15,222	0/1:34,6:40:0.00076,0.99924,0:35,0,298	0/1:18,3:21:0.002597,0.997403,0:30,0,250	0/0:33,0:33:1,0,0:0,99,369	0/1:1,1:2:0.002951,0.997007,4.3e-05:29,0,34
chr4	14270666	chr4_14270666_T_A	T	A	.	PASS	AF=0.5;DP=217;NS=11;AN=22;MAF=0.5;AC=11;AC_Het=7;AC_Hom=4;AC_Hemi=0;HWE=0.580853	GT:AD:DP:GP:PL	0/0:17,1:18:0.996255,0.003745,0:0,27,319	./.:0,0:0:0.258554,0.499856,0.24159:0,0,0	0/0:16,0:16:0.999971,2.9e-05,0:0,48,346	0/1:6,7:13:0,1,0:188,0,156	0/1:5,4:9:0,1,0:116,0,105	0/1:0,1:1:4.2e-05,0.508458,0.4915:41,3,0	./.:0,0:0:0.258554,0.499856,0.24159:0,0,0	1/1:0,2:2:0,0.340912,0.659088:80,6,0	0/1:13,10:23:0,1,0:222,0,239	0/1:21,24:45:0,1,0:337,0,266	0/1:16,10:26:0,1,0:205,0,282	0/1:29,33:62:0,1,0:324,0,307	1/1:0,2:2:0,0.340912,0.659088:70,6,0
chr4	14272675	chr4_14272675_C_T	C	T	.	PASS	AF=0.384615;DP=261;NS=13;AN=26;MAF=0.384615;AC=10;AC_Het=4;AC_Hom=6;AC_Hemi=0;HWE=0.255674	GT:AD:DP:GP:PL	0/1:5,1:6:0.009794,0.990206,0:19,0,120	1/1:0,5:5:0,0.088305,0.911695:154,15,0	1/1:0,14:14:0,0.000189,0.999811:321,42,0	0/1:4,2:6:2e-06,0.999998,0:55,0,125	0/1:5,3:8:0,1,0:89,0,133	0/0:2,0:2:0.756077,0.243923,0:0,6,76	0/0:2,0:2:0.756077,0.243923,0:0,6,71	0/0:2,0:2:0.756077,0.243923,0:0,6,71	0/0:17,0:17:0.99999,1e-05,0:0,51,318	0/0:63,0:63:1,0,0:0,190,439	0/0:23,0:23:1,0,0:0,69,373	0/1:69,42:111:0,1,0:313,0,369	1/1:0,2:2:0,0.436584,0.563416:73,6,0
chr4	14277367	chr4_14277367_A_C	A	C	.	PASS	AF=0.461538;DP=336;NS=13;AN=26;MAF=0.461538;AC=12;AC_Het=4;AC_Hom=8;AC_Hemi=0;HWE=0.260843	GT:AD:DP:GP:PL	0/0:20,0:20:0.999998,2e-06,0:0,60,347	1/1:0,10:10:0,0.002255,0.997745:257,30,0	0/0:18,0:18:0.999993,7e-06,0:0,54,369	0/0:20,0:20:0.999998,2e-06,0:0,60,328	0/1:8,7:15:0,1,0:182,0,204	1/1:0,8:8:0,0.008961,0.991039:237,24,0	1/1:0,13:13:0,0.000282,0.999718:315,39,0	1/1:0,6:6:0,0.034907,0.965093:189,18,0	0/1:6,8:14:0,1,0:183,0,164	0/1:28,24:52:0,1,0:310,0,334	0/1:7,10:17:0,1,0:228,0,159	0/0:50,0:50:1,0,0:0,151,368	0/0:4,0:4:0.902536,0.097464,0:0,12,118
chr4	14280639	chr4_14280639_G_A	G	A	.	PASS	AF=0.25;DP=47;NS=12;AN=24;MAF=0.25;AC=6;AC_Het=2;AC_Hom=4;AC_Hemi=0;HWE=0.0898987	GT:AD:DP:GP:PL	0/0:6,0:6:0.987556,0.012444,0:0,18,142	0/0:4,0:4:0.952015,0.047985,0:0,12,107	1/1:0,3:3:0,0.382698,0.617302:76,9,0	0/1:0,1:1:0.003514,0.710127,0.286359:27,3,0	0/1:3,1:4:0.037968,0.962032,0:15,0,77	0/0:1,0:1:0.71247,0.287299,0.000231:0,3,27	0/0:2,0:2:0.83221,0.16779,1e-06:0,6,54	./.:0,0:0:0.507846,0.409574,0.08258:0,0,0	0/0:2,0:2:0.832207,0.167789,4e-06:0,6,46	0/0:3,0:3:0.908423,0.091577,0:0,9,90	0/0:2,0:2:0.83221,0.16779,0:0,6,66	1/1:0,16:16:0,7.6e-05,0.999924:244,48,0	0/0:3,0:3:0.908423,0.091577,0:0,9,77
chr4	14282329	chr4_14282329_C_T	C	T	.	PASS	AF=0.115385;DP=151;NS=13;AN=26;MAF=0.115385;AC=3;AC_Het=3;AC_Hom=0;AC_Hemi=0;HWE=1	GT:AD:DP:GP:PL	0/0:4,0:4:0.98258,0.01742,0:0,12,109	0/0:7,0:7:0.997789,0.002211,0:0,21,188	0/0:20,0:20:1,0,0:0,60,333	0/1:3,11:14:0,1,0:214,0,60	0/1:5,2:7:9.3e-05,0.999907,0:46,0,124	0/0:4,0:4:0.98258,0.01742,0:0,12,140	0/0:3,0:3:0.965756,0.034244,0:0,9,99	0/0:3,0:3:0.965756,0.034244,0:0,9,93	0/0:16,0:16:0.999996,4e-06,0:0,48,290	0/0:33,0:33:1,0,0:0,99,384	0/0:14,0:14:0.999983,1.7e-05,0:0,42,313	0/1:8,17:25:0,1,0:169,0,115	0/0:1,0:1:0.87578,0.124217,2e-06:0,3,39
chr4	14282681	chr4_14282681_C_T	C	T	.	PASS	AF=0.192308;DP=193;NS=13;AN=26;MAF=0.192308;AC=5;AC_Het=1;AC_Hom=4;AC_Hemi=0;HWE=0.026087	GT:AD:DP:GP:PL	1/1:0,10:10:0,0.007803,0.992197:246,30,0	0/0:16,0:16:0.999992,8e-06,0:0,48,347	0/0:23,0:23:1,0,0:0,69,393	0/1:10,9:19:0,1,0:197,0,207	0/0:11,0:11:0.999758,0.000242,0:0,33,243	0/0:9,0:9:0.999031,0.000969,0:0,27,240	0/0:2,0:2:0.889556,0.110444,0:0,6,68	0/0:3,0:3:0.941551,0.058449,0:0,9,101	0/0:16,0:16:0.999992,8e-06,0:0,48,329	0/0:21,0:21:1,0,0:0,63,368	0/0:8,0:8:0.998064,0.001936,0:0,24,228	1/1:0,49:49:0,0,1:414,148,0	0/0:6,0:6:0.9923,0.0077,0:0,18,165
chr4	14282978	chr4_14282978_T_C	T	C	.	PASS	AF=0.192308;DP=249;NS=13;AN=26;MAF=0.192308;AC=5;AC_Het=5;AC_Hom=0;AC_Hemi=0;HWE=1	GT:AD:DP:GP:PL	0/0:18,0:18:0.999998,2e-06,0:0,54,318	0/0:9,0:9:0.999023,0.000977,0:0,27,197	0/0:12,0:12:0.999878,0.000122,0:0,36,197	0/1:9,12:21:0,1,0:194,0,172	0/0:15,0:15:0.999985,1.5e-05,0:0,45,296	0/0:19,0:19:0.999999,1e-06,0:0,57,327	0/0:7,0:7:0.996104,0.003896,0:0,21,213	0/0:1,0:1:0.79976,0.200215,2.5e-05:0,3,33	0/1:9,3:12:1e-06,0.999999,0:61,0,171	0/1:18,6:24:0,1,0:95,0,252	0/0:10,0:10:0.999511,0.000489,0:0,30,257	0/1:38,46:84:0,1,0:332,0,325	0/1:9,7:16:0,1,0:147,0,173
chr4	14302649	chr4_14302649_T_C	T	C	.	PASS	AF=0.461538;DP=176;NS=13;AN=26;MAF=0.461538;AC=12;AC_Het=2;AC_Hom=10;AC_Hemi=0;HWE=0.0206165	GT:AD:DP:GP:PL	1/1:0,2:2:2.2e-05,0.353577,0.646401:45,6,0	0/0:5,0:5:0.94596,0.05404,0:0,15,149	1/1:0,7:7:0,0.016806,0.983194:162,21,0	1/1:0,2:2:0,0.353585,0.646415:69,6,0	0/0:1,0:1:0.522431,0.477535,3.5e-05:0,3,41	0/1:0,1:1:7.2e-05,0.522407,0.477521:39,3,0	1/1:0,2:2:4.8e-05,0.353568,0.646384:42,6,0	0/1:0,1:1:0.00452,0.520083,0.475397:21,3,0	0/0:15,0:15:0.999944,5.6e-05,0:0,45,312	0/0:40,0:40:1,0,0:0,120,420	0/0:21,0:21:0.999999,1e-06,0:0,63,365	1/1:1,69:70:0,0,1:386,192,0	0/0:7,0:7:0.98592,0.01408,0:0,21,157
chr4	14304485	chr4_14304485_A_C	A	C	.	PASS	AF=0.5;DP=127;NS=12;AN=24;MAF=0.5;AC=12;AC_Het=0;AC_Hom=12;AC_Hemi=0;HWE=0.000341696	GT:AD:DP:GP:PL	1/1:0,10:10:0,0.002194,0.997806:171,30,0	1/1:0,2:2:0,0.360231,0.639769:65,6,0	0/0:3,0:3:0.818337,0.181663,0:0,9,88	0/0:7,0:7:0.986316,0.013684,0:0,21,157	0/0:4,0:4:0.900095,0.099905,0:0,12,121	1/1:0,3:3:0,0.219683,0.780317:85,9,0	1/1:0,5:5:0,0.065753,0.934247:122,15,0	./.:0,0:0:0.280546,0.49824,0.221214:0,0,0	0/0:12,0:12:0.999567,0.000433,0:0,36,190	0/0:20,0:20:0.999998,2e-06,0:0,60,329	0/0:12,0:12:0.999567,0.000433,0:0,36,192	1/1:0,47:47:0,0,1:209,141,0	1/1:0,2:2:0,0.360231,0.639769:69,6,0
chr4	14304551	chr4_14304551_A_T	A	T	.	PASS	AF=0.125;DP=170;NS=12;AN=24;MAF=0.125;AC=3;AC_Het=3;AC_Hom=0;AC_Hemi=0;HWE=1	GT:AD:DP:GP:PL	0/0:11,1:12:0.566102,0.433898,0:4,0,216	0/0:5,0:5:0.99029,0.00971,0:0,15,114	0/1:7,3:10:0,1,0:80,0,177	0/0:5,0:5:0.99029,0.00971,0:0,15,146	0/0:7,0:7:0.997555,0.002445,0:0,21,124	0/1:5,1:6:0.288221,0.711779,0:9,0,133	0/1:2,1:3:0.048314,0.951685,0:18,0,55	./.:0,0:0:0.747154,0.234453,0.018393:0,0,0	0/0:14,0:14:0.999981,1.9e-05,0:0,42,252	0/0:38,0:38:1,0,0:0,114,390	0/0:17,0:17:0.999998,2e-06,0:0,51,283	0/0:52,0:52:1,0,0:0,157,419	0/0:1,0:1:0.864376,0.135617,7e-06:0,3,35
chr4	14304708	chr4_14304708_T_G	T	G	.	PASS	AF=0.25;DP=239;NS=12;AN=24;MAF=0.25;AC=6;AC_Het=2;AC_Hom=4;AC_Hemi=0;HWE=0.0898987	GT:AD:DP:GP:PL	0/0:4,0:4:0.959141,0.040859,0:0,12,94	0/0:6,0:6:0.989462,0.010538,0:0,18,157	0/0:9,0:9:0.998671,0.001329,0:0,27,250	0/0:13,0:13:0.999917,8.3e-05,0:0,39,281	0/1:8,3:11:1.6e-05,0.999984,0:49,0,195	1/1:0,8:8:0,0.022408,0.977592:194,24,0	0/1:2,2:4:5e-06,0.999991,4e-06:55,0,46	./.:0,0:0:0.556242,0.379149,0.064609:0,0,0	0/0:24,0:24:1,0,0:0,72,377	0/0:37,0:37:1,0,0:0,111,396	0/0:16,0:16:0.99999,1e-05,0:0,48,339	1/1:17,87:104:0,0.008501,0.991499:229,28,0	0/0:3,0:3:0.921488,0.078512,0:0,9,86
chr4	14312812	chr4_14312812_T_C	T	C	.	PASS	AF=0.5;DP=256;NS=12;AN=24;MAF=0.5;AC=12;AC_Het=2;AC_Hom=10;AC_Hemi=0;HWE=0.0264585	GT:AD:DP:GP:PL	./.:0,0:0:0.253388,0.499977,0.246635:0,0,0	1/1:0,4:4:0,0.112448,0.887552:137,12,0	1/1:0,10:10:0,0.001976,0.998024:250,30,0	1/1:0,8:8:0,0.007856,0.992144:233,24,0	0/0:4,0:4:0.890219,0.109781,0:0,12,118	0/0:3,0:3:0.802156,0.197844,0:0,9,111	0/1:5,1:6:0.138334,0.861666,0:5,0,134	1/1:0,4:4:0,0.112448,0.887552:135,12,0	0/0:21,0:21:0.999999,1e-06,0:0,63,381	0/0:43,0:43:1,0,0:0,129,421	0/0:32,0:32:1,0,0:0,96,410	0/1:45,69:114:0,1,0:332,0,324	1/1:0,7:7:0,0.01559,0.98441:205,21,0
chr4	14321153	chr4_14321153_T_G	T	G	.	PASS	AF=0.125;DP=242;NS=12;AN=24;MAF=0.125;AC=3;AC_Het=3;AC_Hom=0;AC_Hemi=0;HWE=1	GT:AD:DP:GP:PL	0/1:0,1:1:0.004864,0.847779,0.147357:30,3,0	0/0:1,0:1:0.851923,0.148074,3e-06:0,3,39	0/0:20,0:20:1,0,0:0,60,332	0/0:1,0:1:0.851908,0.148072,2e-05:0,3,31	0/1:7,2:9:0.000351,0.999649,0:39,0,157	0/0:2,0:2:0.920044,0.079956,0:0,6,70	0/1:2,1:3:0.007223,0.992777,1e-06:26,0,52	./.:0,0:0:0.725775,0.252299,0.021926:0,0,0	0/0:19,2:21:0.999544,0.000456,0:0,29,311	0/0:59,7:66:0.99932,0.00068,0:0,27,288	0/0:23,0:23:1,0,0:0,69,346	0/0:73,6:79:1,0,0:0,64,326	0/0:3,0:3:0.958357,0.041643,0:0,9,86
chr4	14330344	chr4_14330344_T_C	T	C	.	PASS	AF=0.307692;DP=228;NS=13;AN=26;MAF=0.307692;AC=8;AC_Het=4;AC_Hom=4;AC_Hemi=0;HWE=0.507918	GT:AD:DP:GP:PL	0/0:4,0:4:0.945005,0.054995,0:0,12,75	1/1:0,5:5:0,0.118349,0.881651:86,15,0	0/0:11,0:11:0.999546,0.000454,0:0,33,116	0/0:8,0:8:0.996376,0.003624,0:0,24,107	0/0:7,0:7:0.992778,0.007222,0:0,21,155	0/1:1,3:4:0,0.999257,0.000742:65,0,25	0/1:2,2:4:1.7e-05,0.999981,2e-06:48,0,50	0/1:0,1:1:0.004613,0.679176,0.316211:25,3,0	0/0:14,0:14:0.999943,5.7e-05,0:0,42,297	0/0:50,0:50:1,0,0:0,151,397	0/0:17,0:17:0.999993,7e-06,0:0,51,322	1/1:0,98:98:0,0,1:361,295,0	0/1:3,2:5:0.000786,0.999211,3e-06:31,0,49
chr4	14334726	chr4_14334726_G_A	G	A	.	PASS	AF=0.5;DP=205;NS=12;AN=24;MAF=0.5;AC=12;AC_Het=2;AC_Hom=10;AC_Hemi=0;HWE=0.0264585	GT:AD:DP:GP:PL	1/1:0,3:3:1e-06,0.221392,0.778607:59,9,0	1/1:0,2:2:0,0.362527,0.637473:72,6,0	1/1:0,13:13:0,0.000278,0.999722:278,39,0	1/1:0,2:2:0,0.362527,0.637473:76,6,0	0/0:9,0:9:0.996578,0.003422,0:0,27,245	0/1:3,1:4:0.009004,0.990996,0:18,0,70	0/0:2,0:2:0.694643,0.305357,0:0,6,67	./.:0,0:0:0.283176,0.497934,0.21889:0,0,0	0/0:28,0:28:1,0,0:0,84,372	0/0:62,0:62:1,0,0:0,187,428	0/0:23,0:23:1,0,0:0,69,386	0/1:40,13:53:0,1,0:108,0,224	1/1:0,4:4:0,0.124474,0.875526:113,12,0
chr4	14334868	chr4_14334868_A_G	A	G	.	PASS	AF=0.125;DP=156;NS=12;AN=24;MAF=0.125;AC=3;AC_Het=3;AC_Hom=0;AC_Hemi=0;HWE=1	GT:AD:DP:GP:PL	0/1:1,11:12:0,0.931815,0.068185:169,0,1	0/0:2,0:2:0.917746,0.082254,0:0,6,72	0/0:21,0:21:1,0,0:0,63,347	0/0:27,0:27:1,0,0:0,81,359	0/0:5,0:5:0.988921,0.011079,0:0,15,164	0/1:3,1:4:0.01391,0.98609,0:23,0,70	0/0:2,0:2:0.917746,0.082254,0:0,6,72	./.:0,0:0:0.719091,0.257802,0.023106:0,0,0	0/0:15,0:15:0.999989,1.1e-05,0:0,45,327	0/0:42,0:42:1,0,0:0,126,428	0/0:14,0:14:0.999978,2.2e-05,0:0,42,311	0/1:0,3:3:0,0.582397,0.417603:88,9,0	0/0:9,0:9:0.9993,0.0007,0:0,27,230
chr4	14334970	chr4_14334970_A_G	A	G	.	PASS	AF=0.416667;DP=223;NS=12;AN=24;MAF=0.416667;AC=10;AC_Het=4;AC_Hom=6;AC_Hemi=0;HWE=0.289272	GT:AD:DP:GP:PL	0/1:3,1:4:0.002207,0.997793,0:25,0,71	0/0:2,0:2:0.734933,0.265067,0:0,6,68	0/1:13,7:20:0,1,0:150,0,233	0/1:9,10:19:0,1,0:227,0,208	0/1:7,2:9:3.2e-05,0.999968,0:43,0,192	1/1:0,5:5:0,0.079731,0.920269:159,15,0	1/1:0,4:4:0,0.147689,0.852311:131,12,0	./.:0,0:0:0.337491,0.486898,0.175612:0,0,0	0/0:18,0:18:0.999994,6e-06,0:0,54,355	0/0:63,0:63:1,0,0:0,190,444	0/0:28,0:28:1,0,0:0,84,400	1/1:0,45:45:0,0,1:290,135,0	0/0:6,0:6:0.977956,0.022044,0:0,18,193
chr4	14335841	chr4_14335841_T_G	T	G	.	PASS	AF=0.166667;DP=265;NS=12;AN=24;MAF=0.166667;AC=4;AC_Het=0;AC_Hom=4;AC_Hemi=0;HWE=0.00621118	GT:AD:DP:GP:PL	./.:0,0:0:0.740429,0.240106,0.019465:0,0,0	1/1:0,4:4:0,0.435319,0.564681:132,12,0	0/0:19,0:19:0.999999,1e-06,0:0,57,358	0/0:8,0:8:0.998735,0.001265,0:0,24,229	0/0:9,0:9:0.999367,0.000633,0:0,27,256	0/0:8,0:8:0.998735,0.001265,0:0,24,230	0/0:3,0:3:0.961045,0.038955,0:0,9,112	0/0:4,0:4:0.980136,0.019864,0:0,12,135	0/0:34,0:34:1,0,0:0,102,413	0/0:70,0:70:1,0,0:0,211,439	0/0:34,0:34:1,0,0:0,102,417	0/0:66,0:66:1,0,0:0,199,439	1/1:0,5:5:0,0.278214,0.721786:139,15,0
chr4	14347117	chr4_14347117_C_T	C	T	.	PASS	AF=0.115385;DP=226;NS=13;AN=26;MAF=0.115385;AC=3;AC_Het=1;AC_Hom=2;AC_Hemi=0;HWE=0.12	GT:AD:DP:GP:PL	0/0:3,0:3:0.967699,0.032301,0:0,9,98	1/1:0,7:7:0,0.104757,0.895243:202,21,0	0/0:21,0:21:1,0,0:0,63,376	0/0:7,0:7:0.997918,0.002082,0:0,21,205	0/0:7,0:7:0.997918,0.002082,0:0,21,208	0/0:6,0:6:0.995845,0.004155,0:0,18,200	0/0:4,0:4:0.983584,0.016416,0:0,12,131	0/1:1,1:2:0.007449,0.99253,2.1e-05:27,0,35	0/0:18,0:18:0.999999,1e-06,0:0,54,298	0/0:45,0:45:1,0,0:0,135,408	0/0:33,0:33:1,0,0:0,99,403	0/0:72,0:72:1,0,0:0,217,436	0/0:1,0:1:0.882204,0.117792,3e-06:0,3,37
chr4	14351821	chr4_14351821_G_T	G	T	.	PASS	AF=0.269231;DP=266;NS=13;AN=26;MAF=0.269231;AC=7;AC_Het=3;AC_Hom=4;AC_Hemi=0;HWE=0.165217	GT:AD:DP:GP:PL	0/0:30,0:30:1,0,0:0,90,396	0/1:2,3:5:0,1,0:91,0,63	0/0:17,0:17:0.999995,5e-06,0:0,51,335	0/0:17,0:17:0.999995,5e-06,0:0,51,343	0/0:18,0:18:0.999997,3e-06,0:0,54,337	0/1:3,3:6:0,1,0:90,0,84	0/1:5,2:7:1.6e-05,0.999984,0:50,0,135	1/1:0,4:4:0,0.269715,0.730285:136,12,0	0/0:19,0:19:0.999999,1e-06,0:0,57,357	0/0:38,0:38:1,0,0:0,114,399	0/0:18,0:18:0.999997,3e-06,0:0,54,349	0/0:82,0:82:1,0,0:0,247,438	1/1:0,5:5:0,0.155878,0.844122:160,15,0
chr4	14352458	chr4_14352458_T_C	T	C	.	PASS	AF=0.5;DP=128;NS=11;AN=22;MAF=0.5;AC=11;AC_Het=5;AC_Hom=6;AC_Hemi=0;HWE=1	GT:AD:DP:GP:PL	0/1:1,8:9:0,0.666359,0.333641:154,0,0	./.:0,0:0:0.253018,0.499982,0.247:0,0,0	1/1:0,2:2:1.1e-05,0.336006,0.663983:48,6,0	1/1:0,2:2:1e-06,0.33601,0.66399:61,6,0	0/1:10,4:14:0,1,0:97,0,208	1/1:0,2:2:0,0.33601,0.66399:67,6,0	0/1:1,6:7:0,0.888557,0.111443:163,0,6	0/1:0,1:1:0.000161,0.502926,0.496913:35,3,0	0/0:16,0:16:0.99997,3e-05,0:0,48,342	0/0:50,0:50:1,0,0:0,151,430	0/0:20,0:20:0.999998,2e-06,0:0,60,352	./.:0,0:0:0.253018,0.499982,0.247:0,0,0	0/1:3,2:5:8e-06,0.999992,0:48,0,94
chr4	14352709	chr4_14352709_A_G	A	G	.	PASS	AF=0.409091;DP=127;NS=11;AN=22;MAF=0.409091;AC=9;AC_Het=3;AC_Hom=6;AC_Hemi=0;HWE=0.214507	GT:AD:DP:GP:PL	1/1:0,19:19:0,5e-06,0.999995:309,57,0	./.:0,0:0:0.337121,0.487,0.175878:0,0,0	0/1:1,8:9:0,0.944821,0.055179:175,0,8	./.:0,0:0:0.337121,0.487,0.175878:0,0,0	0/1:7,2:9:0.000106,0.999894,0:38,0,180	0/1:1,1:2:0.000552,0.99916,0.000288:31,0,31	1/1:0,3:3:0,0.257119,0.742881:98,9,0	1/1:0,4:4:0,0.147524,0.852476:132,12,0	0/0:15,0:15:0.999956,4.4e-05,0:0,45,274	0/0:46,0:46:1,0,0:0,138,419	0/0:16,0:16:0.999978,2.2e-05,0:0,48,307	0/0:1,0:1:0.57923,0.41837,0.0024:0,3,21	0/0:3,0:3:0.84705,0.15295,0:0,9,102
chr4	14396660	chr4_14396660_A_G	A	G	.	PASS	AF=0.192308;DP=268;NS=13;AN=26;MAF=0.192308;AC=5;AC_Het=5;AC_Hom=0;AC_Hemi=0;HWE=1	GT:AD:DP:GP:PL	0/0:22,0:22:1,0,0:0,66,363	0/0:11,0:11:0.999747,0.000253,0:0,33,273	0/0:24,0:24:1,0,0:0,72,369	0/1:7,3:10:3e-06,0.999997,0:58,0,173	0/1:6,4:10:0,1,0:95,0,153	0/1:2,4:6:0,0.999998,2e-06:115,0,49	0/1:1,3:4:0,0.999586,0.000414:84,0,25	0/1:0,2:2:0,0.658244,0.341755:70,6,0	0/0:18,0:18:0.999998,2e-06,0:0,54,320	0/0:51,0:51:1,0,0:0,154,411	0/0:22,0:22:1,0,0:0,66,353	0/0:83,0:83:1,0,0:0,250,449	0/0:5,0:5:0.984035,0.015965,0:0,15,137
chr4	14401594	chr4_14401594_T_C	T	C	.	PASS	AF=0.115385;DP=170;NS=13;AN=26;MAF=0.115385;AC=3;AC_Het=3;AC_Hom=0;AC_Hemi=0;HWE=1	GT:AD:DP:GP:PL	0/0:13,0:13:0.999965,3.5e-05,0:0,39,285	0/0:4,0:4:0.982437,0.017563,0:0,12,119	0/1:14,2:16:0.273086,0.726914,0:10,0,264	0/0:10,0:10:0.999721,0.000279,0:0,30,244	0/0:15,0:15:0.999991,9e-06,0:0,45,290	0/1:0,2:2:9e-06,0.77757,0.222422:61,6,0	0/1:3,1:4:0.12279,0.87721,0:14,0,69	0/0:2,0:2:0.933263,0.066737,0:0,6,70	0/0:19,2:21:0.820794,0.179206,0:0,1,246	0/0:28,4:32:0.90892,0.09108,0:0,5,302	0/0:10,1:11:0.994867,0.005133,0:0,17,200	0/0:37,1:38:1,0,0:0,98,369	0/0:2,0:2:0.933263,0.066737,0:0,6,64
chr4	14411926	chr4_14411926_T_A	T	A	.	PASS	AF=0.461538;DP=205;NS=13;AN=26;MAF=0.461538;AC=12;AC_Het=4;AC_Hom=8;AC_Hemi=0;HWE=0.260843	GT:AD:DP:GP:PL	0/0:7,0:7:0.987576,0.012424,0:0,21,176	0/1:2,6:8:0,0.999997,3e-06:159,0,51	0/1:2,1:3:0.000787,0.999212,2e-06:29,0,54	0/1:6,1:7:0.006273,0.993727,0:20,0,185	0/1:5,1:6:0.003146,0.996854,0:23,0,127	1/1:0,5:5:0,0.072026,0.927974:160,15,0	0/0:2,0:2:0.712963,0.287037,0:0,6,75	1/1:0,3:3:0,0.236915,0.763085:101,9,0	0/0:33,0:33:1,0,0:0,99,421	0/0:70,0:70:1,0,0:0,211,442	0/0:39,0:39:1,0,0:0,117,424	1/1:0,20:20:0,2e-06,0.999998:356,60,0	1/1:0,2:2:0,0.383076,0.616924:82,6,0
chr4	14412820	chr4_14412820_G_A	G	A	.	PASS	AF=0.192308;DP=193;NS=13;AN=26;MAF=0.192308;AC=5;AC_Het=1;AC_Hom=4;AC_Hemi=0;HWE=0.026087	GT:AD:DP:GP:PL	1/1:0,7:7:0,0.064017,0.935983:118,21,0	0/0:11,0:11:0.999777,0.000223,0:0,33,228	0/0:5,0:5:0.985924,0.014076,0:0,15,106	0/0:8,0:8:0.998219,0.001781,0:0,24,150	0/0:9,0:9:0.999109,0.000891,0:0,27,184	0/1:2,4:6:1e-06,0.999998,0:62,0,55	0/0:8,0:8:0.998219,0.001781,0:0,24,178	1/1:0,6:6:0,0.120332,0.879668:150,18,0	0/0:14,0:14:0.999972,2.8e-05,0:0,42,275	0/0:36,0:36:1,0,0:0,108,344	0/0:20,0:20:1,0,0:0,60,312	0/0:48,0:48:1,0,0:0,144,257	0/0:10,0:10:0.999554,0.000446,0:0,30,194
chr4	14416658	chr4_14416658_G_T	G	T	.	PASS	AF=0.153846;DP=233;NS=13;AN=26;MAF=0.153846;AC=4;AC_Het=2;AC_Hom=2;AC_Hemi=0;HWE=0.234783	GT:AD:DP:GP:PL	0/0:26,0:26:1,0,0:0,78,212	0/0:2,0:2:0.91372,0.08628,0:0,6,71	0/0:14,0:14:0.999977,2.3e-05,0:0,42,305	0/0:11,0:11:0.999816,0.000184,0:0,33,198	0/1:3,4:7:0,1,0:100,0,74	0/0:5,0:5:0.988335,0.011665,0:0,15,142	0/1:1,1:2:0.002653,0.997288,6e-05:30,0,32	0/0:5,0:5:0.988335,0.011665,0:0,15,135	0/0:27,0:27:1,0,0:0,81,326	0/0:48,0:48:1,0,0:0,144,361	0/0:24,0:24:1,0,0:0,72,254	1/1:0,58:58:0,0,1:388,175,0	0/0:4,0:4:0.976938,0.023062,0:0,12,118
chr4	14424709	chr4_14424709_A_G	A	G	.	PASS	AF=0.5;DP=276;NS=11;AN=22;MAF=0.5;AC=11;AC_Het=5;AC_Hom=6;AC_Hemi=0;HWE=1	GT:AD:DP:GP:PL	0/1:4,7:11:0,1,0:170,0,106	0/0:7,0:7:0.986246,0.013754,0:0,21,215	0/0:5,0:5:0.947164,0.052836,0:0,15,120	./.:0,0:0:0.279186,0.498389,0.222425:0,0,0	0/1:9,3:12:1e-06,0.999999,0:57,0,209	1/1:0,2:2:0,0.359043,0.640957:72,6,0	1/1:0,2:2:0,0.359043,0.640957:69,6,0	./.:0,0:0:0.279186,0.498389,0.222425:0,0,0	0/1:12,13:25:0,1,0:266,0,238	0/1:20,20:40:0,1,0:310,0,309	0/1:15,14:29:0,1,0:253,0,274	1/1:0,117:117:0,0,1:459,352,0	0/0:6,0:6:0.972865,0.027135,0:0,18,178
chr4	14424862	chr4_14424862_G_A	G	A	.	PASS	AF=0.458333;DP=272;NS=12;AN=24;MAF=0.458333;AC=11;AC_Het=5;AC_Hom=6;AC_Hemi=0;HWE=0.59387	GT:AD:DP:GP:PL	0/0:30,0:30:1,0,0:0,90,402	0/0:4,0:4:0.908441,0.091559,0:0,12,137	1/1:0,9:9:0,0.004821,0.995179:246,27,0	./.:0,0:0:0.306486,0.494252,0.199262:0,0,0	0/1:5,4:9:0,1,0:112,0,123	0/1:4,1:5:0.003134,0.996866,0:23,0,130	1/1:0,2:2:0,0.38275,0.61725:73,6,0	0/0:7,0:7:0.987559,0.012441,0:0,21,211	0/1:9,7:16:0,1,0:163,0,211	0/1:14,24:38:0,1,0:317,0,245	0/1:7,15:22:0,1,0:264,0,167	1/1:0,114:114:0,0,1:466,343,0	0/0:16,0:16:0.999975,2.5e-05,0:0,48,341
chr4	14430102	chr4_14430102_C_T	C	T	.	PASS	AF=0.5;DP=181;NS=11;AN=22;MAF=0.5;AC=11;AC_Het=3;AC_Hom=8;AC_Hemi=0;HWE=0.221583	GT:AD:DP:GP:PL	./.:0,0:0:0.277262,0.498589,0.224148:0,0,0	1/1:0,2:2:0,0.357361,0.642639:78,6,0	0/0:15,0:15:0.999945,5.5e-05,0:0,45,325	0/0:7,0:7:0.986147,0.013853,0:0,21,217	0/0:12,0:12:0.999561,0.000439,0:0,36,286	1/1:0,2:2:0,0.357361,0.642639:75,6,0	0/0:1,0:1:0.526541,0.473425,3.4e-05:0,3,41	1/1:0,2:2:0,0.357361,0.642639:70,6,0	0/1:8,8:16:0,1,0:181,0,191	0/1:25,19:44:0,1,0:284,0,329	0/1:9,4:13:0,1,0:101,0,168	1/1:0,67:67:0,0,1:431,202,0	./.:0,0:0:0.277262,0.498589,0.224148:0,0,0
chr4	14430169	chr4_14430169_C_T	C	T	.	PASS	AF=0.384615;DP=250;NS=13;AN=26;MAF=0.384615;AC=10;AC_Het=2;AC_Hom=8;AC_Hemi=0;HWE=0.0196258	GT:AD:DP:GP:PL	0/0:11,1:12:0.599166,0.400834,0:0,3,236	1/1:0,3:3:0,0.267423,0.732577:82,9,0	1/1:0,27:27:0,0,1:353,81,0	0/1:5,10:15:0,1,0:218,0,123	0/0:5,0:5:0.958957,0.041043,0:0,15,144	1/1:0,8:8:0,0.011278,0.988722:220,24,0	0/0:6,0:6:0.979049,0.020951,0:0,18,186	0/1:0,1:1:0.000109,0.593465,0.406426:39,3,0	0/0:16,0:16:0.999979,2.1e-05,0:0,48,277	0/0:47,0:47:1,0,0:0,141,414	0/0:16,0:16:0.999979,2.1e-05,0:0,48,323	0/0:87,0:87:1,0,0:0,262,442	1/1:0,7:7:0,0.022306,0.977694:209,21,0
chr4	14430391	chr4_14430391_C_T	C	T	.	PASS	AF=0.230769;DP=265;NS=13;AN=26;MAF=0.230769;AC=6;AC_Het=4;AC_Hom=2;AC_Hemi=0;HWE=0.522981	GT:AD:DP:GP:PL	0/0:21,0:21:1,0,0:0,63,366	0/0:5,0:5:0.980397,0.019603,0:0,15,155	0/0:21,0:21:1,0,0:0,63,356	0/0:10,0:10:0.999376,0.000624,0:0,30,263	0/0:12,0:12:0.999844,0.000156,0:0,36,236	0/0:5,0:5:0.980397,0.019603,0:0,15,158	0/1:4,3:7:0,1,0:91,0,108	0/0:1,0:1:0.757613,0.242381,6e-06:0,3,41	0/1:9,12:21:0,1,0:237,0,207	0/1:14,15:29:0,1,0:279,0,268	0/1:11,7:18:0,1,0:165,0,206	1/1:0,110:110:0,0,1:460,331,0	0/0:5,0:5:0.980397,0.019603,0:0,15,120
chr4	14437044	chr4_14437044_C_T	C	T	.	PASS	AF=0.416667;DP=171;NS=12;AN=24;MAF=0.416667;AC=10;AC_Het=2;AC_Hom=8;AC_Hemi=0;HWE=0.0286714	GT:AD:DP:GP:PL	1/1:0,10:10:0,0.002758,0.997242:214,30,0	1/1:0,4:4:0,0.150401,0.849599:140,12,0	1/1:0,3:3:0,0.261477,0.738523:113,9,0	1/1:0,4:4:0,0.150401,0.849599:122,12,0	0/0:12,0:12:0.999655,0.000345,0:0,36,303	./.:0,0:0:0.343556,0.485161,0.171283:0,0,0	0/1:2,1:3:0.000713,0.999287,0:30,0,66	0/0:1,0:1:0.586105,0.413837,5.8e-05:0,3,37	0/0:9,0:9:0.99725,0.00275,0:0,27,252	0/0:19,0:19:0.999997,3e-06,0:0,57,340	0/0:12,0:12:0.999655,0.000345,0:0,36,308	0/1:35,54:89:0,1,0:357,0,313	0/0:4,0:4:0.9189,0.0811,0:0,12,131
chr4	14437124	chr4_14437124_G_A	G	A	.	PASS	AF=0.291667;DP=140;NS=12;AN=24;MAF=0.291667;AC=7;AC_Het=3;AC_Hom=4;AC_Hemi=0;HWE=0.194508	GT:AD:DP:GP:PL	1/1:0,14:14:0,0.000293,0.999707:235,42,0	1/1:0,5:5:0,0.130348,0.869652:142,15,0	0/0:4,0:4:0.950463,0.049537,0:0,12,124	0/0:4,0:4:0.950463,0.049537,0:0,12,125	0/0:10,0:10:0.999186,0.000814,0:0,30,259	0/0:3,0:3:0.905601,0.094399,0:0,9,100	0/1:2,1:3:0.000761,0.999238,0:32,0,61	./.:0,0:0:0.498058,0.415349,0.086594:0,0,0	0/0:13,0:13:0.999898,0.000102,0:0,39,305	0/0:28,0:28:1,0,0:0,84,374	0/0:12,0:12:0.999796,0.000204,0:0,36,293	0/1:14,27:41:0,1,0:169,0,138	0/1:2,1:3:0.000761,0.999239,0:32,0,65
chr4	14442610	chr4_14442610_G_A	G	A	.	PASS	AF=0.136364;DP=116;NS=11;AN=22;MAF=0.136364;AC=3;AC_Het=3;AC_Hom=0;AC_Hemi=0;HWE=1	GT:AD:DP:GP:PL	./.:0,0:0:0.68978,0.2815,0.02872:0,0,0	0/0:1,0:1:0.830486,0.16946,5.5e-05:0,3,28	0/0:1,0:1:0.83035,0.169432,0.000218:0,3,22	0/0:1,0:1:0.830244,0.16941,0.000346:0,3,20	0/1:5,1:6:0.058711,0.941289,0:16,0,128	0/0:2,0:2:0.907419,0.092578,3e-06:0,6,41	0/0:2,0:2:0.907422,0.092578,0:0,6,59	./.:0,0:0:0.68978,0.2815,0.02872:0,0,0	0/1:9,3:12:0.000232,0.999768,0:40,0,195	0/0:19,0:19:0.999999,1e-06,0:0,57,321	0/0:15,0:15:0.999988,1.2e-05,0:0,45,231	0/1:28,26:54:0,1,0:165,0,155	0/0:2,0:2:0.90742,0.092578,2e-06:0,6,42
chr4	14445150	chr4_14445150_G_A	G	A	.	PASS	AF=0.181818;DP=154;NS=11;AN=22;MAF=0.181818;AC=4;AC_Het=4;AC_Hom=0;AC_Hemi=0;HWE=1	GT:AD:DP:GP:PL	./.:0,0:0:0.643934,0.317042,0.039024:0,0,0	0/0:9,0:9:0.999039,0.000961,0:0,27,183	./.:0,0:0:0.643934,0.317042,0.039024:0,0,0	0/1:1,1:2:0.002562,0.997192,0.000246:29,0,27	0/1:7,2:9:6.7e-05,0.999933,0:45,0,182	0/0:5,0:5:0.984848,0.015152,0:0,15,105	0/0:8,0:8:0.998081,0.001919,0:0,24,141	0/0:2,0:2:0.890404,0.109596,0:0,6,64	0/0:10,1:11:0.766967,0.233033,0:0,2,139	0/1:19,3:22:0.022977,0.977023,0:19,0,272	0/1:11,2:13:0.004474,0.995526,0:27,0,157	0/0:61,7:68:0.999968,3.2e-05,0:0,42,183	0/0:5,0:5:0.984848,0.015152,0:0,15,124
chr4	14452931	chr4_14452931_T_A	T	A	.	PASS	AF=0.192308;DP=147;NS=13;AN=26;MAF=0.192308;AC=5;AC_Het=5;AC_Hom=0;AC_Hemi=0;HWE=1	GT:AD:DP:GP:PL	0/1:8,3:11:0,1,0:73,0,173	0/1:2,2:4:1.3e-05,0.999987,0:52,0,59	0/0:8,0:8:0.998279,0.001721,0:0,24,218	0/1:4,2:6:6.9e-05,0.999931,0:45,0,115	0/0:13,0:13:0.999946,5.4e-05,0:0,39,279	0/0:5,0:5:0.986398,0.013602,0:0,15,154	0/1:2,1:3:0.005699,0.994298,3e-06:26,0,46	0/0:2,0:2:0.900633,0.099355,1.1e-05:0,6,36	0/1:9,1:10:0.422906,0.577094,0:5,0,206	0/0:33,1:34:1,0,0:0,67,330	0/0:19,0:19:0.999999,1e-06,0:0,57,341	0/0:26,1:27:1,0,0:0,66,302	0/0:5,0:5:0.986398,0.013602,0:0,15,140
chr4	14454166	chr4_14454166_T_A	T	A	.	PASS	AF=0.409091;DP=226;NS=11;AN=22;MAF=0.409091;AC=9;AC_Het=3;AC_Hom=6;AC_Hemi=0;HWE=0.214507	GT:AD:DP:GP:PL	0/0:1,0:1:0.589534,0.409897,0.000569:0,3,27	0/0:5,0:5:0.958356,0.041644,0:0,15,164	./.:0,0:0:0.347944,0.483848,0.168209:0,0,0	0/1:0,1:1:0.003366,0.58788,0.408754:24,3,0	0/1:3,8:11:0,1,0:200,0,64	1/1:0,3:3:0,0.264462,0.735538:105,9,0	1/1:0,4:4:0,0.15238,0.84762:141,12,0	./.:0,0:0:0.347944,0.483848,0.168209:0,0,0	0/0:20,0:20:0.999999,1e-06,0:0,60,364	0/0:49,0:49:1,0,0:0,148,434	0/0:23,0:23:1,0,0:0,69,385	0/1:65,42:107:0,1,0:298,0,360	1/1:0,2:2:0,0.418302,0.581698:79,6,0
chr4	14454179	chr4_14454179_C_A	C	A	.	PASS	AF=0.458333;DP=236;NS=12;AN=24;MAF=0.458333;AC=11;AC_Het=5;AC_Hom=6;AC_Hemi=0;HWE=0.59387	GT:AD:DP:GP:PL	./.:0,0:0:0.2551,0.499948,0.244951:0,0,0	1/1:0,5:5:0,0.059955,0.940045:161,15,0	0/1:0,1:1:0.000163,0.50499,0.494847:35,3,0	0/1:0,1:1:0.002048,0.504038,0.493914:24,3,0	0/0:15,0:15:0.99994,6e-05,0:0,45,323	1/1:0,3:3:0,0.203263,0.796737:105,9,0	0/1:3,1:4:0.002046,0.997954,0:24,0,99	0/1:0,1:1:0.000129,0.505007,0.494864:36,3,0	0/0:22,0:22:1,0,0:0,66,372	0/0:54,0:54:1,0,0:0,163,436	0/0:24,0:24:1,0,0:0,72,393	0/1:65,39:104:0,1,0:291,0,355	1/1:0,2:2:0,0.337855,0.662145:72,6,0
chr4	14458825	chr4_14458825_G_T	G	T	.	PASS	AF=0.153846;DP=188;NS=13;AN=26;MAF=0.153846;AC=4;AC_Het=2;AC_Hom=2;AC_Hemi=0;HWE=0.234783	GT:AD:DP:GP:PL	1/1:0,8:8:0,0.044218,0.955782:202,24,0	0/0:6,0:6:0.994751,0.005249,0:0,18,158	0/0:25,0:25:1,0,0:0,75,407	0/0:13,0:13:0.999959,4.1e-05,0:0,39,279	0/0:12,0:12:0.999918,8.2e-05,0:0,36,275	0/0:5,0:5:0.989557,0.010443,0:0,15,150	0/0:3,0:3:0.959496,0.040504,0:0,9,101	0/0:4,0:4:0.97933,0.02067,0:0,12,133	0/1:7,1:8:0.274977,0.725023,0:9,0,147	0/0:37,0:37:1,0,0:0,111,371	0/0:16,1:17:0.999816,0.000184,0:0,33,300	0/0:42,5:47:0.999999,1e-06,0:0,54,334	0/1:2,1:3:0.001878,0.998122,0:32,0,61
chr4	14460156	chr4_14460156_G_A	G	A	.	PASS	AF=0.384615;DP=156;NS=13;AN=26;MAF=0.384615;AC=10;AC_Het=8;AC_Hom=2;AC_Hemi=0;HWE=0.56581	GT:AD:DP:GP:PL	0/0:10,0:10:0.998743,0.001257,0:0,30,247	0/0:5,0:5:0.961271,0.038729,0:0,15,167	0/1:4,5:9:0,1,0:111,0,114	0/1:3,3:6:0,1,0:87,0,85	0/1:9,7:16:0,1,0:171,0,218	1/1:0,3:3:0,0.27943,0.72057:76,9,0	0/1:4,3:7:0,1,0:89,0,95	0/0:1,0:1:0.608017,0.391963,2e-05:0,3,41	0/1:3,6:9:0,1,0:160,0,82	0/1:19,10:29:0,1,0:179,0,286	0/1:9,6:15:0,1,0:158,0,208	0/1:19,22:41:0,1,0:281,0,269	0/0:5,0:5:0.961271,0.038729,0:0,15,165
chr4	14460201	chr4_14460201_T_A	T	A	.	PASS	AF=0.454545;DP=82;NS=11;AN=22;MAF=0.454545;AC=10;AC_Het=8;AC_Hom=2;AC_Hemi=0;HWE=0.256966	GT:AD:DP:GP:PL	0/1:1,3:4:0,0.810115,0.189885:71,0,3	0/0:4,0:4:0.891704,0.108296,0:0,12,133	0/0:4,0:4:0.891704,0.108296,0:0,12,120	0/1:1,4:5:0,0.996909,0.003091:106,0,22	0/1:4,2:6:2e-06,0.999998,0:53,0,85	0/1:0,1:1:0.000165,0.50711,0.492725:35,3,0	./.:0,0:0:0.257248,0.499896,0.242856:0,0,0	./.:0,0:0:0.257248,0.499896,0.242856:0,0,0	0/1:4,3:7:0,1,0:83,0,116	0/1:13,8:21:0,1,0:166,0,248	0/1:4,3:7:0,1,0:79,0,95	0/1:12,6:18:0,1,0:99,0,219	1/1:0,5:5:0,0.060435,0.939565:159,15,0
chr4	14461403	chr4_14461403_C_T	C	T	.	PASS	AF=0.153846;DP=242;NS=13;AN=26;MAF=0.153846;AC=4;AC_Het=4;AC_Hom=0;AC_Hemi=0;HWE=1	GT:AD:DP:GP:PL	0/0:20,2:22:0.706822,0.293178,0:0,0,297	0/1:2,2:4:2e-05,0.99998,0:51,0,56	0/0:19,0:19:0.999999,1e-06,0:0,57,365	0/0:21,0:21:1,0,0:0,63,385	0/1:10,2:12:0.004138,0.995862,0:28,0,165	0/0:7,0:7:0.996792,0.003208,0:0,21,199	0/0:2,0:2:0.906622,0.093378,0:0,6,62	0/0:3,0:3:0.951025,0.048975,0:0,9,94	0/0:16,1:17:0.996034,0.003966,0:0,20,291	0/1:28,4:32:0.022592,0.977408,0:20,0,274	0/1:18,5:23:1e-06,0.999999,0:65,0,235	0/0:76,0:76:1,0,0:0,229,354	0/0:4,0:4:0.974898,0.025102,0:0,12,139
chr4	14465542	chr4_14465542_A_T	A	T	.	PASS	AF=0.409091;DP=236;NS=11;AN=22;MAF=0.409091;AC=9;AC_Het=5;AC_Hom=4;AC_Hemi=0;HWE=1	GT:AD:DP:GP:PL	./.:0,0:0:0.311992,0.493141,0.194867:0,0,0	1/1:0,2:2:0,0.3875,0.6125:70,6,0	0/0:9,0:9:0.996923,0.003077,0:0,27,233	0/0:4,0:4:0.910096,0.089904,0:0,12,119	0/0:2,0:2:0.71677,0.28323,0:0,6,70	0/0:2,0:2:0.71677,0.28323,0:0,6,69	./.:0,0:0:0.311992,0.493141,0.194867:0,0,0	0/1:0,1:1:0.000446,0.558311,0.441243:32,3,0	0/1:13,4:17:0,1,0:68,0,259	0/1:43,17:60:0,1,0:190,0,347	0/1:28,5:33:0.001476,0.998524,0:26,0,330	1/1:4,100:104:0,0,1:403,228,0	0/1:1,1:2:0.000253,0.999119,0.000629:34,0,28
chr4	14467652	chr4_14467652_A_T	A	T	.	PASS	AF=0.458333;DP=243;NS=12;AN=24;MAF=0.458333;AC=11;AC_Het=9;AC_Hom=2;AC_Hemi=0;HWE=0.238505	GT:AD:DP:GP:PL	0/1:3,19:22:0,0.999431,0.000569:304,0,29	0/1:1,3:4:0,0.997195,0.002805:85,0,22	0/1:10,7:17:0,1,0:172,0,223	0/1:5,5:10:0,1,0:121,0,137	0/0:8,0:8:0.993144,0.006856,0:0,24,237	./.:0,0:0:0.28182,0.498094,0.220085:0,0,0	0/0:1,0:1:0.530852,0.469115,3.3e-05:0,3,41	1/1:0,3:3:0,0.220511,0.779489:110,9,0	0/1:10,14:24:0,1,0:268,0,212	0/1:28,22:50:0,1,0:304,0,340	0/1:13,15:28:0,1,0:274,0,250	0/1:11,62:73:0,1,0:320,0,82	0/1:1,2:3:0,0.999719,0.000281:64,0,32
chr4	14471564	chr4_14471564_T_A	T	A	.	PASS	AF=0.318182;DP=205;NS=11;AN=22;MAF=0.318182;AC=7;AC_Het=3;AC_Hom=4;AC_Hemi=0;HWE=0.232198	GT:AD:DP:GP:PL	0/1:0,1:1:0.000118,0.646084,0.353798:40,3,0	0/1:0,1:1:0.000373,0.645919,0.353708:35,3,0	1/1:0,8:8:0,0.014065,0.985935:166,24,0	0/0:2,0:2:0.785056,0.214944,0:0,6,67	0/1:5,2:7:3.7e-05,0.999963,0:44,0,140	./.:0,0:0:0.417526,0.457273,0.125201:0,0,0	./.:0,0:0:0.417526,0.457273,0.125201:0,0,0	0/0:1,0:1:0.646152,0.353829,1.9e-05:0,3,40	0/0:31,0:31:1,0,0:0,93,374	0/0:70,1:71:1,0,0:0,190,430	0/0:30,0:30:1,0,0:0,90,386	0/0:51,0:51:1,0,0:0,154,406	1/1:0,2:2:0,0.477277,0.522723:73,6,0
chr4	14481491	chr4_14481491_C_A	C	A	.	PASS	AF=0.423077;DP=270;NS=13;AN=26;MAF=0.423077;AC=11;AC_Het=3;AC_Hom=8;AC_Hemi=0;HWE=0.0855297	GT:AD:DP:GP:PL	0/0:9,0:9:0.99702,0.00298,0:0,27,223	1/1:0,9:9:0,0.005078,0.994922:266,27,0	0/1:6,11:17:0,1,0:237,0,131	1/1:0,13:13:0,0.000319,0.999681:305,39,0	0/0:23,0:23:1,0,0:0,69,388	0/1:2,1:3:0.000415,0.999585,0:32,0,62	1/1:0,3:3:0,0.246228,0.753772:105,9,0	0/1:0,1:1:9.3e-05,0.566421,0.433486:39,3,0	0/0:31,0:31:1,0,0:0,93,411	0/0:69,0:69:1,0,0:0,208,441	0/0:26,0:26:1,0,0:0,78,402	1/1:1,61:62:0,0,1:412,159,0	0/0:4,0:4:0.912693,0.087307,0:0,12,131
chr4	14483916	chr4_14483916_T_C	T	C	.	PASS	AF=0.461538;DP=254;NS=13;AN=26;MAF=0.461538;AC=12;AC_Het=8;AC_Hom=4;AC_Hemi=0;HWE=0.601992	GT:AD:DP:GP:PL	0/0:39,0:39:1,0,0:0,117,415	0/1:1,3:4:0,0.99853,0.00147:93,0,25	0/0:16,0:16:0.999972,2.8e-05,0:0,48,342	0/0:15,0:15:0.999944,5.6e-05,0:0,45,329	0/1:6,5:11:0,1,0:117,0,156	0/1:3,2:5:1e-06,0.999999,0:57,0,96	0/1:2,2:4:0,0.999999,0:63,0,60	0/1:0,1:1:0.000142,0.520039,0.479819:36,3,0	0/1:9,10:19:0,1,0:227,0,211	0/1:23,24:47:0,1,0:327,0,320	0/1:11,11:22:0,1,0:239,0,232	1/1:0,62:62:0,0,1:411,187,0	1/1:0,9:9:0,0.004216,0.995784:242,27,0
chr4	14485608	chr4_14485608_A_G	A	G	.	PASS	AF=0.208333;DP=230;NS=12;AN=24;MAF=0.208333;AC=5;AC_Het=1;AC_Hom=4;AC_Hemi=0;HWE=0.0310559	GT:AD:DP:GP:PL	0/0:17,0:17:0.999996,4e-06,0:0,51,274	1/1:0,4:4:0,0.34355,0.65645:128,12,0	0/0:26,0:26:1,0,0:0,78,388	0/0:9,0:9:0.999068,0.000932,0:0,27,208	0/1:3,5:8:0,1,0:130,0,76	0/0:4,0:4:0.971012,0.028988,0:0,12,123	0/0:3,0:3:0.943656,0.056344,0:0,9,110	./.:0,0:0:0.651584,0.311247,0.037169:0,0,0	0/0:16,0:16:0.999993,7e-06,0:0,48,306	0/0:30,0:30:1,0,0:0,90,372	0/0:19,0:19:0.999999,1e-06,0:0,57,355	0/0:88,0:88:1,0,0:0,265,440	1/1:0,6:6:0,0.115697,0.884303:175,18,0
chr4	14487600	chr4_14487600_T_C	T	C	.	PASS	AF=0.5;DP=121;NS=12;AN=24;MAF=0.5;AC=12;AC_Het=2;AC_Hom=10;AC_Hemi=0;HWE=0.0264585	GT:AD:DP:GP:PL	1/1:0,4:4:0,0.119879,0.880121:110,12,0	1/1:0,2:2:0,0.352684,0.647316:75,6,0	1/1:0,8:8:0,0.008441,0.991559:184,24,0	1/1:0,2:2:0,0.352684,0.647316:70,6,0	0/0:15,0:15:0.999944,5.6e-05,0:0,45,316	0/0:5,0:5:0.945758,0.054242,0:0,15,128	0/1:3,4:7:0,1,0:120,0,88	1/1:0,3:3:0,0.214095,0.785905:96,9,0	0/0:16,0:16:0.999972,2.8e-05,0:0,48,335	0/0:39,0:39:1,0,0:0,117,406	0/0:19,0:19:0.999996,4e-06,0:0,57,333	./.:0,0:0:0.271923,0.499079,0.228998:0,0,0	0/1:0,1:1:0.000113,0.521401,0.478485:37,3,0
chr4	14490770	chr4_14490770_A_T	A	T	.	PASS	AF=0.346154;DP=117;NS=13;AN=26;MAF=0.346154;AC=9;AC_Het=5;AC_Hom=4;AC_Hemi=0;HWE=0.578215	GT:AD:DP:GP:PL	1/1:0,8:8:0,0.013453,0.986547:172,24,0	0/1:1,1:2:0.000439,0.999446,0.000115:33,0,34	0/1:4,1:5:0.004406,0.995594,0:23,0,107	0/0:10,0:10:0.998882,0.001118,0:0,30,186	0/0:14,0:14:0.99993,7e-05,0:0,42,292	0/0:3,0:3:0.874728,0.125272,0:0,9,83	0/0:6,0:6:0.982414,0.017586,0:0,18,179	0/0:2,0:2:0.777346,0.222654,0:0,6,66	0/1:8,2:10:0.000194,0.999806,0:37,0,198	0/1:21,3:24:0.002025,0.997975,0:26,0,303	0/1:12,2:14:0.001837,0.998163,0:27,0,224	1/1:0,16:16:0,5.3e-05,0.999947:191,48,0	0/0:3,0:3:0.874728,0.125272,0:0,9,94
chr4	14491869	chr4_14491869_G_A	G	A	.	PASS	AF=0.208333;DP=308;NS=12;AN=24;MAF=0.208333;AC=5;AC_Het=3;AC_Hom=2;AC_Hemi=0;HWE=0.403727	GT:AD:DP:GP:PL	0/0:21,1:22:0.999703,0.000297,0:0,33,354	0/1:2,3:5:0,1,0:98,0,64	0/1:16,15:31:0,1,0:274,0,299	0/0:9,0:9:0.998786,0.001214,0:0,27,249	0/0:13,0:13:0.999924,7.6e-05,0:0,39,280	0/0:3,0:3:0.927842,0.072158,0:0,9,107	0/0:1,0:1:0.762721,0.23727,9e-06:0,3,39	./.:0,0:0:0.581751,0.36195,0.056299:0,0,0	0/0:33,0:33:1,0,0:0,99,416	0/0:57,0:57:1,0,0:0,172,434	0/0:27,0:27:1,0,0:0,81,391	1/1:0,58:58:0,0,1:382,175,0	0/1:0,2:2:1e-06,0.616453,0.383547:69,6,0
chr4	14492232	chr4_14492232_A_C	A	C	.	PASS	AF=0.461538;DP=249;NS=13;AN=26;MAF=0.461538;AC=12;AC_Het=4;AC_Hom=8;AC_Hemi=0;HWE=0.260843	GT:AD:DP:GP:PL	0/0:20,0:20:0.999998,2e-06,0:0,60,343	1/1:0,6:6:0,0.035731,0.964269:191,18,0	0/0:26,0:26:1,0,0:0,78,393	0/0:15,0:15:0.999949,5.1e-05,0:0,45,315	0/0:15,0:15:0.999949,5.1e-05,0:0,45,337	1/1:0,6:6:0,0.035731,0.964269:176,18,0	0/1:3,2:5:5e-06,0.999995,0:50,0,85	1/1:0,4:4:0,0.129088,0.870912:118,12,0	0/1:6,6:12:0,1,0:149,0,159	0/1:33,23:56:0,1,0:306,0,347	0/1:13,5:18:0,1,0:121,0,248	1/1:0,61:61:0,0,1:421,184,0	0/0:4,0:4:0.904642,0.095358,0:0,12,132
chr4	14492650	chr4_14492650_G_A	G	A	.	PASS	AF=0.230769;DP=273;NS=13;AN=26;MAF=0.230769;AC=6;AC_Het=2;AC_Hom=4;AC_Hemi=0;HWE=0.0757764	GT:AD:DP:GP:PL	0/1:13,13:26:0,1,0:250,0,253	1/1:0,11:11:0,0.003464,0.996536:277,33,0	0/0:17,0:17:0.999996,4e-06,0:0,51,350	0/0:11,0:11:0.999726,0.000274,0:0,33,286	0/0:14,0:14:0.999966,3.4e-05,0:0,42,311	0/0:6,0:6:0.991298,0.008702,0:0,18,190	0/1:4,4:8:0,1,0:118,0,117	1/1:0,4:4:0,0.307941,0.692059:138,12,0	0/0:23,0:23:1,0,0:0,69,393	0/0:51,0:51:1,0,0:0,154,433	0/0:24,0:24:1,0,0:0,72,399	0/0:69,1:70:1,0,0:0,185,418	0/0:7,0:7:0.99563,0.00437,0:0,21,215
chr4	14495594	chr4_14495594_G_A	G	A	.	PASS	AF=0.5;DP=227;NS=13;AN=26;MAF=0.5;AC=13;AC_Het=11;AC_Hom=2;AC_Hemi=0;HWE=0.0338157	GT:AD:DP:GP:PL	0/1:13,2:15:0.001924,0.998076,0:24,0,265	0/0:7,0:7:0.984634,0.015366,0:0,21,177	0/1:4,8:12:0,1,0:177,0,101	0/1:5,6:11:0,1,0:129,0,120	0/1:12,2:14:0.001431,0.998569,0:25,0,222	0/1:3,4:7:0,1,0:88,0,87	0/1:4,1:5:0.009994,0.990006,0:17,0,100	0/1:3,2:5:5e-06,0.999995,0:50,0,78	0/1:10,2:12:0.00171,0.99829,0:25,0,177	0/1:34,8:42:0,1,0:81,0,329	0/1:15,3:18:0.000288,0.999712,0:32,0,269	0/1:39,32:71:0,1,0:331,0,298	1/1:0,8:8:0,0.007761,0.992239:207,24,0
chr4	14495624	chr4_14495624_G_T	G	T	.	PASS	AF=0.423077;DP=185;NS=13;AN=26;MAF=0.423077;AC=11;AC_Het=11;AC_Hom=0;AC_Hemi=0;HWE=0.023341	GT:AD:DP:GP:PL	0/0:8,0:8:0.99429,0.00571,0:0,24,215	0/1:2,1:3:0.000684,0.999315,0:30,0,63	0/1:11,4:15:0,1,0:72,0,205	0/1:9,4:13:0,1,0:67,0,198	0/1:5,5:10:0,1,0:115,0,127	0/1:5,3:8:0,1,0:69,0,125	0/1:4,1:5:0.002171,0.997829,0:25,0,119	0/1:2,1:3:0.001084,0.998916,0:28,0,71	0/1:13,6:19:0,1,0:98,0,224	0/1:25,8:33:0,1,0:81,0,324	0/0:14,1:15:0.985703,0.014297,0:0,20,300	0/1:36,15:51:0,1,0:123,0,326	0/1:1,1:2:0.000682,0.998853,0.000464:30,0,29
chr4	14502115	chr4_14502115_A_G	A	G	.	PASS	AF=0.461538;DP=210;NS=13;AN=26;MAF=0.461538;AC=12;AC_Het=8;AC_Hom=4;AC_Hemi=0;HWE=0.601992	GT:AD:DP:GP:PL	1/1:0,11:11:0,0.000985,0.999015:260,33,0	0/1:3,4:7:0,1,0:101,0,78	0/1:4,7:11:0,1,0:140,0,87	0/0:13,0:13:0.999758,0.000242,0:0,39,194	0/1:5,2:7:4.6e-05,0.999954,0:40,0,133	0/1:0,1:1:0.000507,0.502048,0.497445:30,3,0	0/0:5,0:5:0.941687,0.058313,0:0,15,149	0/1:0,1:1:4e-05,0.502282,0.497677:41,3,0	0/1:12,8:20:0,1,0:150,0,257	0/1:27,17:44:0,1,0:214,0,343	0/1:13,9:22:0,1,0:173,0,265	0/0:22,0:22:1,0,0:0,66,272	1/1:0,4:4:0,0.112021,0.887979:127,12,0
chr4	14502125	chr4_14502125_A_C	A	C	.	PASS	AF=0.423077;DP=207;NS=13;AN=26;MAF=0.423077;AC=11;AC_Het=11;AC_Hom=0;AC_Hemi=0;HWE=0.023341	GT:AD:DP:GP:PL	0/1:3,2:5:1e-06,0.999999,0:59,0,80	0/0:7,0:7:0.986706,0.013294,0:0,21,165	0/1:6,6:12:0,1,0:125,0,118	0/1:11,2:13:0.000809,0.999191,0:29,0,145	0/1:4,2:6:9e-06,0.999991,0:48,0,113	0/1:0,1:1:0.000622,0.536617,0.462761:30,3,0	0/0:4,0:4:0.902697,0.097303,0:0,12,127	0/1:0,1:1:4.9e-05,0.536925,0.463026:41,3,0	0/1:13,7:20:0,1,0:140,0,256	0/1:34,13:47:0,1,0:142,0,339	0/1:14,9:23:0,1,0:183,0,260	0/1:30,33:63:0,1,0:304,0,282	0/1:1,3:4:0,0.99567,0.00433:88,0,20
chr4	14502291	chr4_14502291_C_A	C	A	.	PASS	AF=0.125;DP=157;NS=12;AN=24;MAF=0.125;AC=3;AC_Het=3;AC_Hom=0;AC_Hemi=0;HWE=1	GT:AD:DP:GP:PL	0/0:9,0:9:0.999379,0.000621,0:0,27,170	0/0:7,0:7:0.997519,0.002481,0:0,21,217	0/0:6,0:6:0.99505,0.00495,0:0,18,133	./.:0,0:0:0.744181,0.236957,0.018862:0,0,0	0/0:7,0:7:0.997519,0.002481,0:0,21,207	0/0:2,0:2:0.926267,0.073732,0:0,6,50	0/0:1,0:1:0.862658,0.137339,3e-06:0,3,39	0/0:2,0:2:0.926268,0.073732,0:0,6,76	0/1:13,2:15:0.004112,0.995888,0:29,0,239	0/1:23,13:36:0,1,0:233,0,329	0/1:8,6:14:0,1,0:135,0,185	0/0:42,0:42:1,0,0:0,126,402	0/0:6,0:6:0.99505,0.00495,0:0,18,169
chr4	14502619	chr4_14502619_G_A	G	A	.	PASS	AF=0.461538;DP=271;NS=13;AN=26;MAF=0.461538;AC=12;AC_Het=2;AC_Hom=10;AC_Hemi=0;HWE=0.0206165	GT:AD:DP:GP:PL	0/0:3,0:3:0.823272,0.176728,0:0,9,94	1/1:0,11:11:0,0.001136,0.998864:268,33,0	1/1:0,15:15:0,7.1e-05,0.999929:331,45,0	1/1:0,25:25:0,0,1:387,75,0	0/0:10,0:10:0.998326,0.001674,0:0,30,263	0/1:2,7:9:0,0.999903,9.7e-05:186,0,36	0/1:6,1:7:0.028784,0.971216,0:13,0,166	1/1:0,6:6:0,0.035113,0.964887:153,18,0	0/0:17,0:17:0.999987,1.3e-05,0:0,51,339	0/0:37,0:37:1,0,0:0,111,396	0/0:12,0:12:0.999581,0.000419,0:0,36,296	0/0:105,0:105:1,0,0:0,316,470	1/1:1,13:14:0,0.102203,0.897797:263,13,0
chr4	14502831	chr4_14502831_C_G	C	G	.	PASS	AF=0.192308;DP=198;NS=13;AN=26;MAF=0.192308;AC=5;AC_Het=5;AC_Hom=0;AC_Hemi=0;HWE=1	GT:AD:DP:GP:PL	0/0:3,0:3:0.936807,0.063193,0:0,9,90	0/1:5,3:8:0,1,0:85,0,117	0/1:2,8:10:0,0.999912,8.8e-05:189,0,32	0/0:12,0:12:0.999868,0.000132,0:0,36,269	0/1:4,1:5:0.028833,0.971167,0:18,0,93	0/0:2,0:2:0.881124,0.118876,0:0,6,60	0/0:5,0:5:0.983416,0.016584,0:0,15,154	0/1:5,1:6:0.045042,0.954958,0:16,0,145	0/0:10,1:11:0.601259,0.398741,0:1,0,154	0/0:35,2:37:0.999969,3.1e-05,0:0,42,309	0/0:14,0:14:0.999967,3.3e-05,0:0,42,258	0/1:38,38:76:0,1,0:328,0,337	0/0:9,0:9:0.998947,0.001053,0:0,27,238
chr4	14513018	chr4_14513018_A_T	A	T	.	PASS	AF=0.166667;DP=207;NS=12;AN=24;MAF=0.166667;AC=4;AC_Het=4;AC_Hom=0;AC_Hemi=0;HWE=1	GT:AD:DP:GP:PL	0/1:12,9:21:0,1,0:178,0,203	0/1:4,1:5:0.023965,0.976035,0:20,0,106	0/0:21,0:21:1,0,0:0,63,331	0/0:11,0:11:0.999799,0.000201,0:0,33,267	0/0:6,0:6:0.993606,0.006394,0:0,18,156	0/0:4,0:4:0.974904,0.025096,0:0,12,130	./.:0,0:0:0.687616,0.283221,0.029164:0,0,0	0/0:3,0:3:0.951036,0.048964,0:0,9,96	0/0:19,2:21:0.982706,0.017294,0:0,14,299	0/0:40,5:45:0.999981,1.9e-05,0:0,43,335	0/1:20,5:25:0.00031,0.99969,0:39,0,276	0/1:35,6:41:0.000208,0.999792,0:41,0,232	0/0:4,0:4:0.974904,0.025096,0:0,12,137
chr4	14522200	chr4_14522200_G_C	G	C	.	PASS	AF=0.458333;DP=278;NS=12;AN=24;MAF=0.458333;AC=11;AC_Het=1;AC_Hom=10;AC_Hemi=0;HWE=0.00444205	GT:AD:DP:GP:PL	./.:0,0:0:0.281491,0.498133,0.220376:0,0,0	1/1:0,5:5:0,0.065973,0.934027:143,15,0	1/1:0,16:16:0,3.4e-05,0.999966:327,48,0	1/1:0,21:21:0,1e-06,0.999999:377,63,0	0/0:14,0:14:0.999892,0.000108,0:0,42,309	1/1:0,10:10:0,0.002202,0.997798:269,30,0	0/0:2,0:2:0.69329,0.30671,0:0,6,79	0/1:1,4:5:0,0.998877,0.001123:108,0,26	0/0:20,0:20:0.999998,2e-06,0:0,60,352	0/0:42,0:42:1,0,0:0,126,404	0/0:28,0:28:1,0,0:0,84,386	1/1:0,104:104:0,0,1:453,313,0	0/0:6,0:6:0.973095,0.026905,0:0,18,178
chr4	14522896	chr4_14522896_A_C	A	C	.	PASS	AF=0.291667;DP=163;NS=12;AN=24;MAF=0.291667;AC=7;AC_Het=3;AC_Hom=4;AC_Hemi=0;HWE=0.194508	GT:AD:DP:GP:PL	0/1:0,1:1:0.0007,0.674027,0.325273:33,3,0	0/0:4,0:4:0.943111,0.056889,0:0,12,138	1/1:0,17:17:0,3.2e-05,0.999968:354,51,0	0/0:9,0:9:0.998119,0.001881,0:0,27,245	0/0:12,0:12:0.999764,0.000236,0:0,36,303	0/1:0,1:1:0.000556,0.674124,0.32532:34,3,0	0/0:3,0:3:0.892346,0.107654,0:0,9,105	./.:0,0:0:0.454951,0.439099,0.10595:0,0,0	0/0:20,0:20:0.999999,1e-06,0:0,60,353	0/0:55,0:55:1,0,0:0,166,427	0/0:21,0:21:1,0,0:0,63,379	0/1:2,8:10:0,0.999946,5.4e-05:197,0,37	1/1:0,10:10:0,0.004031,0.995969:266,30,0
chr4	14525101	chr4_14525101_T_C	T	C	.	PASS	AF=0.5;DP=254;NS=13;AN=26;MAF=0.5;AC=13;AC_Het=7;AC_Hom=6;AC_Hemi=0;HWE=1	GT:AD:DP:GP:PL	1/1:0,7:7:0,0.015628,0.984372:194,21,0	0/1:2,5:7:0,0.999994,6e-06:123,0,49	0/0:18,0:18:0.999992,8e-06,0:0,54,348	0/0:16,0:16:0.99997,3e-05,0:0,48,331	0/1:3,8:11:0,0.999999,1e-06:201,0,56	1/1:0,5:5:0,0.059713,0.940287:170,15,0	0/1:1,3:4:0,0.998754,0.001246:96,0,26	1/1:0,5:5:0,0.059713,0.940287:141,15,0	0/1:9,10:19:0,1,0:220,0,173	0/1:28,13:41:0,1,0:226,0,327	0/1:12,5:17:0,1,0:102,0,229	0/1:32,66:98:0,1,0:356,0,283	0/0:6,0:6:0.970165,0.029835,0:0,18,190
chr4	14527149	chr4_14527149_A_G	A	G	.	PASS	AF=0.136364;DP=196;NS=11;AN=22;MAF=0.136364;AC=3;AC_Het=3;AC_Hom=0;AC_Hemi=0;HWE=1	GT:AD:DP:GP:PL	./.:0,0:0:0.700779,0.272693,0.026528:0,0,0	0/0:1,0:1:0.837122,0.162873,5e-06:0,3,38	0/0:22,0:22:1,0,0:0,66,372	0/0:14,0:14:0.999976,2.4e-05,0:0,42,305	0/0:1,0:1:0.837105,0.162869,2.5e-05:0,3,31	./.:0,0:0:0.700779,0.272693,0.026528:0,0,0	0/0:3,0:3:0.953616,0.046384,0:0,9,110	0/1:0,1:1:0.00043,0.836764,0.162806:40,3,0	0/0:19,1:20:0.9963,0.0037,0:0,20,317	0/1:36,6:42:0,1,0:69,0,344	0/1:12,2:14:0.001409,0.998591,0:33,0,252	0/0:72,3:75:1,0,0:0,123,362	0/0:3,0:3:0.953616,0.046384,0:0,9,112
chr4	14527152	chr4_14527152_G_A	G	A	.	PASS	AF=0.227273;DP=195;NS=11;AN=22;MAF=0.227273;AC=5;AC_Het=3;AC_Hom=2;AC_Hemi=0;HWE=0.438596	GT:AD:DP:GP:PL	./.:0,0:0:0.529311,0.396453,0.074236:0,0,0	0/0:1,0:1:0.727532,0.272458,1e-05:0,3,40	0/0:21,0:21:1,0,0:0,63,377	0/0:14,0:14:0.999954,4.6e-05,0:0,42,302	0/0:1,0:1:0.72748,0.272439,8.1e-05:0,3,31	./.:0,0:0:0.529311,0.396453,0.074236:0,0,0	0/0:3,0:3:0.914392,0.085608,0:0,9,113	0/1:0,1:1:0.000194,0.727394,0.272411:40,3,0	0/0:19,1:20:0.992902,0.007098,0:0,20,327	0/1:36,6:42:0,1,0:67,0,351	0/1:13,2:15:0.001446,0.998554,0:30,0,259	1/1:0,74:74:0,0,1:434,223,0	0/0:3,0:3:0.914392,0.085608,0:0,9,113
chr4	14527168	chr4_14527168_G_A	G	A	.	PASS	AF=0.181818;DP=179;NS=11;AN=22;MAF=0.181818;AC=4;AC_Het=0;AC_Hom=4;AC_Hemi=0;HWE=0.0075188	GT:AD:DP:GP:PL	./.:0,0:0:0.620549,0.3344,0.04505:0,0,0	0/0:2,0:2:0.881277,0.118723,0:0,6,69	1/1:0,17:17:0,5.7e-05,0.999943:346,51,0	0/0:13,0:13:0.999934,6.6e-05,0:0,39,297	0/0:1,0:1:0.78774,0.212246,1.4e-05:0,3,36	./.:0,0:0:0.620549,0.3344,0.04505:0,0,0	0/0:3,0:3:0.936893,0.063107,0:0,9,110	0/0:1,0:1:0.787746,0.212248,6e-06:0,3,40	0/0:17,0:17:0.999996,4e-06,0:0,51,346	0/0:37,0:37:1,0,0:0,111,427	0/0:14,0:14:0.999967,3.3e-05,0:0,42,308	1/1:3,68:71:0,0,1:369,111,0	0/0:3,0:3:0.936893,0.063107,0:0,9,106
chr4	14529182	chr4_14529182_G_A	G	A	.	PASS	AF=0.153846;DP=130;NS=13;AN=26;MAF=0.153846;AC=4;AC_Het=4;AC_Hom=0;AC_Hemi=0;HWE=1	GT:AD:DP:GP:PL	0/0:14,0:14:0.999972,2.8e-05,0:0,42,315	0/1:2,4:6:0,1,0:131,0,55	0/0:14,0:14:0.999972,2.8e-05,0:0,42,299	0/0:16,0:16:0.999993,7e-06,0:0,48,331	0/1:0,2:2:1e-06,0.688799,0.3112:67,6,0	0/0:4,0:4:0.972539,0.027461,0:0,12,128	0/0:4,0:4:0.972539,0.027461,0:0,12,133	0/0:4,0:4:0.972539,0.027461,0:0,12,138	0/0:12,1:13:0.78326,0.21674,0:0,2,248	0/1:22,3:25:0.00383,0.99617,0:28,0,319	0/1:13,3:16:1e-06,0.999999,0:64,0,279	0/0:11,0:11:0.999779,0.000221,0:0,33,211	0/0:1,0:1:0.815728,0.184268,3e-06:0,3,41
chr4	14530522	chr4_14530522_C_G	C	G	.	PASS	AF=0.454545;DP=258;NS=11;AN=22;MAF=0.454545;AC=10;AC_Het=6;AC_Hom=4;AC_Hemi=0;HWE=1	GT:AD:DP:GP:PL	0/0:33,0:33:1,0,0:0,99,409	1/1:0,6:6:0,0.037127,0.962873:189,18,0	0/0:7,0:7:0.987497,0.012503,0:0,21,208	0/0:8,0:8:0.993709,0.006291,0:0,24,241	0/1:6,2:8:1.2e-05,0.999988,0:47,0,174	0/1:2,2:4:2e-06,0.999998,0:54,0,69	./.:0,0:0:0.305104,0.494516,0.200379:0,0,0	./.:0,0:0:0.305104,0.494516,0.200379:0,0,0	0/1:16,15:31:0,1,0:265,0,274	0/1:33,27:60:0,1,0:321,0,356	0/1:23,17:40:0,1,0:284,0,324	0/1:10,47:57:0,1,0:328,0,66	1/1:0,4:4:0,0.133628,0.866372:134,12,0
chr4	14533231	chr4_14533231_C_A	C	A	.	PASS	AF=0.166667;DP=172;NS=12;AN=24;MAF=0.166667;AC=4;AC_Het=4;AC_Hom=0;AC_Hemi=0;HWE=1	GT:AD:DP:GP:PL	0/1:23,9:32:0,1,0:123,0,269	0/0:5,0:5:0.98584,0.01416,0:0,15,138	0/0:4,0:4:0.972076,0.027924,0:0,12,128	./.:0,0:0:0.661178,0.303901,0.034921:0,0,0	0/1:5,2:7:0.000229,0.999771,0:40,0,114	0/0:3,0:3:0.945669,0.054331,0:0,9,111	0/0:3,0:3:0.945669,0.054331,0:0,9,77	0/0:1,0:1:0.813127,0.186869,3e-06:0,3,41	0/0:15,1:16:0.992984,0.007016,0:0,18,277	0/0:37,4:41:0.974144,0.025856,0:0,12,317	0/1:15,2:17:0.070817,0.929183,0:15,0,240	0/1:37,5:42:0.001407,0.998593,0:32,0,276	0/0:1,0:1:0.813121,0.186868,1.1e-05:0,3,36
chr4	14535683	chr4_14535683_A_G	A	G	.	PASS	AF=0.409091;DP=177;NS=11;AN=22;MAF=0.409091;AC=9;AC_Het=3;AC_Hom=6;AC_Hemi=0;HWE=0.214507	GT:AD:DP:GP:PL	1/1:0,22:22:0,1e-06,0.999999:371,66,0	1/1:0,2:2:0,0.420038,0.579962:69,6,0	0/1:2,2:4:7e-06,0.999993,0:50,0,67	0/1:0,1:1:0.0034,0.589578,0.407022:24,3,0	0/0:7,0:7:0.989329,0.010671,0:0,21,190	0/0:2,0:2:0.743399,0.256601,0:0,6,82	./.:0,0:0:0.34998,0.483222,0.166798:0,0,0	1/1:0,3:3:0,0.265852,0.734148:109,9,0	0/0:19,0:19:0.999997,3e-06,0:0,57,345	0/0:49,0:49:1,0,0:0,148,434	0/0:23,0:23:1,0,0:0,69,369	0/1:15,30:45:0,1,0:189,0,169	./.:0,0:0:0.34998,0.483222,0.166798:0,0,0
chr4	14535859	chr4_14535859_G_A	G	A	.	PASS	AF=0.458333;DP=260;NS=12;AN=24;MAF=0.458333;AC=11;AC_Het=3;AC_Hom=8;AC_Hemi=0;HWE=0.103129	GT:AD:DP:GP:PL	0/0:25,0:25:1,0,0:0,75,375	0/1:1,1:2:0.000212,0.999193,0.000595:35,0,28	1/1:0,11:11:0,0.001303,0.998697:268,33,0	1/1:0,5:5:0,0.077086,0.922914:168,15,0	0/0:11,0:11:0.99927,0.00073,0:0,33,287	./.:0,0:0:0.327186,0.489631,0.183182:0,0,0	0/1:1,2:3:2e-06,0.99976,0.000238:55,0,32	1/1:0,2:2:0,0.400558,0.599442:73,6,0	0/0:27,0:27:1,0,0:0,81,388	0/0:58,0:58:1,0,0:0,175,445	0/0:22,0:22:1,0,0:0,66,365	0/1:50,40:90:0,1,0:315,0,338	1/1:0,3:3:0,0.250434,0.749566:109,9,0
chr4	14555771	chr4_14555771_A_G	A	G	.	PASS	AF=0.461538;DP=261;NS=13;AN=26;MAF=0.461538;AC=12;AC_Het=6;AC_Hom=6;AC_Hemi=0;HWE=1	GT:AD:DP:GP:PL	0/0:26,0:26:1,0,0:0,78,381	0/0:6,0:6:0.976786,0.023214,0:0,18,199	0/0:25,0:25:1,0,0:0,75,373	0/0:11,0:11:0.999258,0.000742,0:0,33,255	0/1:3,2:5:2e-06,0.999998,0:55,0,83	0/1:2,5:7:0,0.999998,2e-06:134,0,52	0/1:1,2:3:0,0.99879,0.001209:62,0,25	1/1:0,2:2:0,0.396649,0.603351:74,6,0	0/1:9,5:14:0,1,0:118,0,189	0/1:19,22:41:0,1,0:299,0,240	0/1:12,9:21:0,1,0:170,0,230	1/1:0,97:97:0,0,1:418,292,0	1/1:0,2:2:0,0.396649,0.603351:72,6,0
chr4	14558102	chr4_14558102_A_G	A	G	.	PASS	AF=0.125;DP=245;NS=12;AN=24;MAF=0.125;AC=3;AC_Het=1;AC_Hom=2;AC_Hemi=0;HWE=0.130435	GT:AD:DP:GP:PL	0/0:23,0:23:1,0,0:0,69,351	0/0:1,0:1:0.871037,0.128961,2e-06:0,3,40	0/0:16,0:16:0.999995,5e-06,0:0,48,329	0/1:1,1:2:0.004252,0.99563,0.000117:29,0,28	0/0:5,0:5:0.990832,0.009168,0:0,15,163	0/0:1,0:1:0.871036,0.128961,4e-06:0,3,37	./.:0,0:0:0.758707,0.224662,0.016631:0,0,0	1/1:0,5:5:0,0.296825,0.703175:139,15,0	0/0:21,0:21:1,0,0:0,63,325	0/0:39,0:39:1,0,0:0,117,383	0/0:31,0:31:1,0,0:0,93,402	0/0:100,0:100:1,0,0:0,301,445	0/0:1,0:1:0.871037,0.128961,2e-06:0,3,39
chr4	14558107	chr4_14558107_C_T	C	T	.	PASS	AF=0.208333;DP=125;NS=12;AN=24;MAF=0.208333;AC=5;AC_Het=1;AC_Hom=4;AC_Hemi=0;HWE=0.0310559	GT:AD:DP:GP:PL	1/1:0,5:5:0,0.173649,0.826351:88,15,0	0/0:1,0:1:0.770759,0.229228,1.4e-05:0,3,37	0/1:3,6:9:0,1,0:134,0,86	0/0:1,0:1:0.770727,0.229219,5.4e-05:0,3,31	0/0:4,0:4:0.964158,0.035842,0:0,12,129	0/0:1,0:1:0.770748,0.229225,2.7e-05:0,3,34	./.:0,0:0:0.594082,0.35337,0.052548:0,0,0	0/0:5,0:5:0.981752,0.018248,0:0,15,141	0/0:19,0:19:0.999999,1e-06,0:0,57,304	0/0:39,0:39:1,0,0:0,117,390	0/0:27,0:27:1,0,0:0,81,391	1/1:0,4:4:0,0.295915,0.704085:125,12,0	0/0:1,0:1:0.770765,0.22923,5e-06:0,3,41
chr4	14568156	chr4_14568156_A_G	A	G	.	PASS	AF=0.115385;DP=200;NS=13;AN=26;MAF=0.115385;AC=3;AC_Het=3;AC_Hom=0;AC_Hemi=0;HWE=1	GT:AD:DP:GP:PL	0/0:24,0:24:1,0,0:0,72,359	0/0:5,0:5:0.991642,0.008358,0:0,15,137	0/0:9,0:9:0.999473,0.000527,0:0,27,248	0/0:8,0:8:0.998948,0.001052,0:0,24,209	0/0:18,0:18:0.999999,1e-06,0:0,54,356	0/0:4,0:4:0.983422,0.016578,0:0,12,108	0/1:2,1:3:0.009289,0.990711,0:26,0,55	0/0:2,0:2:0.936828,0.063172,0:0,6,70	0/0:8,0:8:0.998948,0.001052,0:0,24,228	0/1:16,5:21:0,1,0:89,0,281	0/1:7,4:11:0,1,0:106,0,184	0/0:82,0:82:1,0,0:0,247,441	0/0:5,0:5:0.991642,0.008358,0:0,15,135
chr4	14568381	chr4_14568381_G_A	G	A	.	PASS	AF=0.153846;DP=264;NS=13;AN=26;MAF=0.153846;AC=4;AC_Het=2;AC_Hom=2;AC_Hemi=0;HWE=0.234783	GT:AD:DP:GP:PL	1/1:0,8:8:0,0.040095,0.959905:181,24,0	0/0:3,0:3:0.955334,0.044666,0:0,9,104	0/0:20,0:20:1,0,0:0,60,351	0/0:12,0:12:0.999909,9.1e-05,0:0,36,247	0/0:10,0:10:0.999635,0.000365,0:0,30,267	0/1:2,4:6:0,1,0:122,0,56	0/1:1,2:3:8e-06,0.999873,0.000119:55,0,29	0/0:2,0:2:0.914487,0.085513,0:0,6,67	0/0:21,0:21:1,0,0:0,63,353	0/0:54,0:54:1,0,0:0,163,381	0/0:24,0:24:1,0,0:0,72,343	0/0:88,0:88:1,0,0:0,265,429	0/0:6,0:6:0.99419,0.00581,0:0,18,158
chr4	14571779	chr4_14571779_A_T	A	T	.	PASS	AF=0.375;DP=164;NS=12;AN=24;MAF=0.375;AC=9;AC_Het=9;AC_Hom=0;AC_Hemi=0;HWE=0.0922062	GT:AD:DP:GP:PL	0/1:16,3:19:3.5e-05,0.999965,0:43,0,242	0/1:3,2:5:3e-06,0.999997,0:54,0,83	0/1:13,2:15:0.001484,0.998516,0:27,0,262	0/1:7,3:10:5e-06,0.999995,0:52,0,141	0/1:7,1:8:0.019319,0.980681,0:16,0,162	0/1:1,1:2:0.000614,0.99906,0.000326:31,0,30	0/0:1,0:1:0.606207,0.393772,2e-05:0,3,41	./.:0,0:0:0.3675,0.477436,0.155065:0,0,0	0/1:13,2:15:0.002639,0.997361,0:25,0,207	0/0:33,3:36:0.909418,0.090582,0:0,11,273	0/1:13,2:15:0.010041,0.989959,0:19,0,236	0/0:35,0:35:1,0,0:0,105,342	0/1:1,2:3:7e-06,0.999787,0.000206:51,0,32
chr4	14571802	chr4_14571802_C_T	C	T	.	PASS	AF=0.458333;DP=221;NS=12;AN=24;MAF=0.458333;AC=11;AC_Het=11;AC_Hom=0;AC_Hemi=0;HWE=0.0142876	GT:AD:DP:GP:PL	0/1:26,3:29:0.007739,0.992261,0:19,0,289	0/1:3,3:6:0,1,0:84,0,83	0/1:16,3:19:1.5e-05,0.999985,0:46,0,288	0/1:9,6:15:0,1,0:104,0,153	0/1:6,2:8:6.9e-05,0.999931,0:39,0,150	0/1:4,2:6:3e-06,0.999997,0:53,0,101	0/1:1,1:2:0.004707,0.99516,0.000133:21,0,35	./.:0,0:0:0.294447,0.496365,0.209188:0,0,0	0/1:17,2:19:0.00978,0.99022,0:18,0,205	0/1:42,6:48:0.000931,0.999069,0:28,0,287	0/1:14,5:19:0,1,0:89,0,205	0/0:41,2:43:0.999998,2e-06,0:0,58,245	0/1:3,4:7:0,1,0:98,0,80
chr4	14574771	chr4_14574771_T_A	T	A	.	PASS	AF=0.461538;DP=247;NS=13;AN=26;MAF=0.461538;AC=12;AC_Het=4;AC_Hom=8;AC_Hemi=0;HWE=0.260843	GT:AD:DP:GP:PL	0/1:15,9:24:0,1,0:189,0,247	0/1:3,3:6:0,1,0:78,0,75	1/1:1,17:18:0,0.025587,0.974413:306,19,0	1/1:0,5:5:0,0.063538,0.936462:149,15,0	0/1:6,3:9:0,1,0:77,0,150	0/1:0,1:1:0.000711,0.520156,0.479133:29,3,0	0/0:3,0:3:0.812826,0.187174,0:0,9,108	1/1:0,3:3:0,0.213465,0.786535:109,9,0	0/0:17,0:17:0.999986,1.4e-05,0:0,51,336	0/0:59,0:59:1,0,0:0,178,419	0/0:17,0:17:0.999986,1.4e-05,0:0,51,330	1/1:1,80:81:0,0,1:422,224,0	0/0:4,0:4:0.896751,0.103249,0:0,12,134
chr4	14576457	chr4_14576457_T_A	T	A	.	PASS	AF=0.25;DP=87;NS=12;AN=24;MAF=0.25;AC=6;AC_Het=4;AC_Hom=2;AC_Hemi=0;HWE=1	GT:AD:DP:GP:PL	0/0:16,1:17:0.98797,0.01203,0:0,18,317	0/1:0,1:1:0.001424,0.714081,0.284495:31,3,0	0/0:5,0:5:0.975706,0.024294,0:0,15,159	0/0:9,0:9:0.998446,0.001554,0:0,27,252	0/0:3,0:3:0.909423,0.090577,0:0,9,108	./.:0,0:0:0.511369,0.407463,0.081167:0,0,0	1/1:0,3:3:0,0.385556,0.614444:90,9,0	0/1:0,1:1:0.000714,0.714589,0.284697:34,3,0	0/0:8,0:8:0.996897,0.003103,0:0,24,230	0/0:13,1:14:0.721194,0.278806,0:0,3,260	0/1:7,1:8:0.03886,0.96114,0:15,0,176	0/0:17,0:17:0.999994,6e-06,0:0,51,334	0/1:0,1:1:0.000226,0.714938,0.284836:39,3,0
chr4	14583694	chr4_14583694_C_A	C	A	.	PASS	AF=0.416667;DP=141;NS=12;AN=24;MAF=0.416667;AC=10;AC_Het=4;AC_Hom=6;AC_Hemi=0;HWE=0.289272	GT:AD:DP:GP:PL	1/1:0,21:21:0,1e-06,0.999999:374,63,0	1/1:0,8:8:0,0.009981,0.990019:219,24,0	0/1:13,2:15:0.203376,0.796624,0:4,0,176	0/0:20,0:20:0.999999,1e-06,0:0,60,340	0/0:5,0:5:0.953809,0.046191,0:0,15,158	./.:0,0:0:0.317442,0.491956,0.190602:0,0,0	0/0:1,0:1:0.563407,0.436566,2.7e-05:0,3,41	0/0:3,0:3:0.837722,0.162278,0:0,9,112	0/1:5,4:9:0,1,0:88,0,132	0/1:10,7:17:0,1,0:159,0,209	0/1:6,4:10:0,1,0:85,0,145	1/1:1,26:27:0,1e-06,0.999999:270,65,0	0/0:5,0:5:0.953809,0.046191,0:0,15,141
chr4	14588914	chr4_14588914_A_T	A	T	.	PASS	AF=0.461538;DP=240;NS=13;AN=26;MAF=0.461538;AC=12;AC_Het=2;AC_Hom=10;AC_Hemi=0;HWE=0.0206165	GT:AD:DP:GP:PL	1/1:0,14:14:0,0.000141,0.999859:306,42,0	1/1:0,2:2:0,0.36676,0.63324:78,6,0	1/1:0,21:21:0,1e-06,0.999999:376,63,0	0/1:3,8:11:0,1,0:207,0,76	0/0:10,0:10:0.998317,0.001683,0:0,30,242	0/1:1,1:2:0.000732,0.998723,0.000545:29,0,29	0/0:3,0:3:0.822495,0.177505,0:0,9,102	0/0:2,0:2:0.698505,0.301495,0:0,6,70	0/0:18,0:18:0.999993,7e-06,0:0,54,348	0/0:55,0:55:1,0,0:0,166,427	0/0:31,0:31:1,0,0:0,93,408	1/1:0,66:66:0,0,1:431,199,0	1/1:0,5:5:0,0.067508,0.932492:146,15,0
chr4	14588954	chr4_14588954_C_T	C	T	.	PASS	AF=0.423077;DP=204;NS=13;AN=26;MAF=0.423077;AC=11;AC_Het=5;AC_Hom=6;AC_Hemi=0;HWE=0.573563	GT:AD:DP:GP:PL	0/0:11,0:11:0.999267,0.000733,0:0,33,273	0/0:4,0:4:0.914148,0.085852,0:0,12,117	1/1:0,19:19:0,5e-06,0.999995:345,57,0	0/1:3,6:9:0,1,0:173,0,73	1/1:0,14:14:0,0.000162,0.999838:283,42,0	0/0:5,0:5:0.955149,0.044851,0:0,15,169	0/1:2,1:3:0.000423,0.999577,0:32,0,62	0/0:2,0:2:0.726921,0.273079,0:0,6,66	0/1:6,9:15:0,1,0:171,0,121	0/1:23,20:43:0,1,0:284,0,299	0/1:14,12:26:0,1,0:237,0,255	0/0:50,0:50:1,0,0:0,151,421	1/1:0,3:3:0,0.249659,0.750341:115,9,0
chr4	14594503	chr4_14594503_G_T	G	T	.	PASS	AF=0.153846;DP=167;NS=13;AN=26;MAF=0.153846;AC=4;AC_Het=4;AC_Hom=0;AC_Hemi=0;HWE=1	GT:AD:DP:GP:PL	0/0:24,0:24:1,0,0:0,72,363	0/0:1,0:1:0.827388,0.172605,7e-06:0,3,37	0/0:16,0:16:0.999994,6e-06,0:0,48,296	0/1:4,1:5:0.036981,0.963019,0:18,0,97	0/1:4,1:5:0.00761,0.99239,0:25,0,113	0/0:1,0:1:0.827379,0.172603,1.8e-05:0,3,33	0/1:1,1:2:0.003022,0.996847,0.000132:29,0,29	0/0:1,0:1:0.827391,0.172605,4e-06:0,3,40	0/0:13,0:13:0.999949,5.1e-05,0:0,39,223	0/0:34,1:35:1,0,0:0,70,344	0/0:12,0:12:0.999898,0.000102,0:0,36,277	0/1:36,12:48:0.008155,0.991845,0:25,0,268	0/0:4,0:4:0.974587,0.025413,0:0,12,117
chr4	14596917	chr4_14596917_T_A	T	A	.	PASS	AF=0.375;DP=206;NS=12;AN=24;MAF=0.375;AC=9;AC_Het=5;AC_Hom=4;AC_Hemi=0;HWE=1	GT:AD:DP:GP:PL	0/0:16,0:16:0.999983,1.7e-05,0:0,48,337	0/1:3,6:9:0,1,0:166,0,75	0/1:6,1:7:0.044066,0.955934,0:13,0,164	0/0:14,1:15:0.92177,0.07823,0:0,11,294	0/1:13,2:15:0.303584,0.696416,0:3,0,250	0/1:4,1:5:0.009076,0.990924,0:20,0,114	1/1:0,4:4:0,0.184611,0.815389:132,12,0	./.:0,0:0:0.415118,0.458357,0.126525:0,0,0	0/0:27,0:27:1,0,0:0,81,371	0/0:62,0:62:1,0,0:0,187,428	0/0:23,0:23:1,0,0:0,69,381	1/1:0,19:19:0,7e-06,0.999993:331,57,0	0/1:2,2:4:0,1,0:68,0,63
chr4	14597950	chr4_14597950_C_T	C	T	.	PASS	AF=0.192308;DP=231;NS=13;AN=26;MAF=0.192308;AC=5;AC_Het=3;AC_Hom=2;AC_Hemi=0;HWE=0.373913	GT:AD:DP:GP:PL	1/1:0,5:5:0,0.211427,0.788573:136,15,0	0/0:8,0:8:0.998182,0.001818,0:0,24,205	0/0:18,0:18:0.999998,2e-06,0:0,54,353	0/0:13,0:13:0.999943,5.7e-05,0:0,39,249	0/0:23,0:23:1,0,0:0,69,374	0/0:3,0:3:0.944935,0.055065,0:0,9,100	0/0:5,0:5:0.985641,0.014359,0:0,15,143	0/1:0,1:1:0.001099,0.810072,0.188829:35,3,0	0/0:19,0:19:0.999999,1e-06,0:0,57,325	0/0:57,0:57:1,0,0:0,172,406	0/0:36,0:36:1,0,0:0,108,386	0/1:2,19:21:0,0.98485,0.01515:292,0,9	0/1:7,1:8:0.147822,0.852178,0:11,0,167
chr4	14598757	chr4_14598757_A_G	A	G	.	PASS	AF=0.230769;DP=272;NS=13;AN=26;MAF=0.230769;AC=6;AC_Het=4;AC_Hom=2;AC_Hemi=0;HWE=0.522981	GT:AD:DP:GP:PL	0/0:22,1:23:0.999857,0.000143,0:0,36,346	0/1:4,1:5:0.005314,0.994686,0:25,0,113	0/0:15,0:15:0.999982,1.8e-05,0:0,45,338	0/0:17,0:17:0.999995,5e-06,0:0,51,339	1/1:0,6:6:0,0.094493,0.905507:191,18,0	0/0:5,0:5:0.981629,0.018371,0:0,15,152	0/0:4,0:4:0.963921,0.036079,0:0,12,119	0/0:4,0:4:0.963921,0.036079,0:0,12,118	0/1:14,12:26:0,1,0:232,0,232	0/1:21,17:38:0,1,0:251,0,281	0/1:11,10:21:0,1,0:209,0,235	0/0:98,0:98:1,0,0:0,295,457	0/0:10,0:10:0.999416,0.000584,0:0,30,269
chr4	14598934	chr4_14598934_T_C	T	C	.	PASS	AF=0.423077;DP=233;NS=13;AN=26;MAF=0.423077;AC=11;AC_Het=3;AC_Hom=8;AC_Hemi=0;HWE=0.0855297	GT:AD:DP:GP:PL	0/0:23,0:23:1,0,0:0,69,375	1/1:0,6:6:0,0.04042,0.95958:164,18,0	0/0:8,0:8:0.994238,0.005762,0:0,24,205	0/0:13,0:13:0.999819,0.000181,0:0,39,315	1/1:0,11:11:0,0.001315,0.998685:289,33,0	0/0:4,0:4:0.915141,0.084859,0:0,12,129	0/0:2,0:2:0.729438,0.270562,0:0,6,76	1/1:0,3:3:0,0.25205,0.74795:115,9,0	0/1:3,8:11:0,1,0:198,0,69	0/1:17,15:32:0,1,0:261,0,270	0/1:7,5:12:0,1,0:125,0,168	1/1:0,100:100:0,0,1:469,301,0	0/0:8,0:8:0.994238,0.005762,0:0,24,199
chr4	14604025	chr4_14604025_T_C	T	C	.	PASS	AF=0.5;DP=204;NS=13;AN=26;MAF=0.5;AC=13;AC_Het=7;AC_Hom=6;AC_Hemi=0;HWE=1	GT:AD:DP:GP:PL	0/0:14,0:14:0.99988,0.00012,0:0,42,233	0/1:1,2:3:1e-06,0.999607,0.000392:56,0,31	0/0:9,0:9:0.996185,0.003815,0:0,27,182	0/0:22,0:22:1,0,0:0,66,365	0/1:3,18:21:0,0.999024,0.000976:293,0,27	0/1:5,1:6:0.005145,0.994855,0:20,0,147	0/1:2,2:4:1e-06,0.999998,0:56,0,63	1/1:0,4:4:0,0.113083,0.886917:144,12,0	0/1:9,6:15:0,1,0:136,0,201	0/1:22,16:38:0,1,0:263,0,316	0/1:10,2:12:0.000375,0.999625,0:31,0,152	1/1:0,49:49:0,0,1:420,148,0	1/1:0,7:7:0,0.015687,0.984313:187,21,0
chr4	14606090	chr4_14606090_A_G	A	G	.	PASS	AF=0.409091;DP=203;NS=11;AN=22;MAF=0.409091;AC=9;AC_Het=3;AC_Hom=6;AC_Hemi=0;HWE=0.214507	GT:AD:DP:GP:PL	1/1:0,14:14:0,0.000214,0.999786:277,42,0	1/1:0,2:2:0,0.467584,0.532416:71,6,0	./.:0,0:0:0.406049,0.462341,0.131609:0,0,0	./.:0,0:0:0.406049,0.462341,0.131609:0,0,0	0/0:9,0:9:0.997781,0.002219,0:0,27,246	0/0:10,0:10:0.998889,0.001111,0:0,30,250	0/0:5,0:5:0.965642,0.034358,0:0,15,147	0/0:4,0:4:0.933565,0.066435,0:0,12,130	0/1:5,2:7:7e-06,0.999993,0:51,0,132	0/1:21,4:25:3e-06,0.999997,0:55,0,293	0/1:12,1:13:0.475103,0.524897,0:0,0,234	0/0:109,0:109:1,0,0:0,328,458	1/1:0,4:4:0,0.180028,0.819972:107,12,0
chr4	14609925	chr4_14609925_T_A	T	A	.	PASS	AF=0.346154;DP=270;NS=13;AN=26;MAF=0.346154;AC=9;AC_Het=3;AC_Hom=6;AC_Hemi=0;HWE=0.0919908	GT:AD:DP:GP:PL	0/0:19,0:19:0.999998,2e-06,0:0,57,351	1/1:0,7:7:0,0.029439,0.970561:216,21,0	0/0:20,0:20:0.999999,1e-06,0:0,60,370	0/0:19,0:19:0.999998,2e-06,0:0,57,356	0/1:3,7:10:0,1,0:190,0,74	0/1:1,7:8:0,0.993452,0.006548:198,0,16	0/1:2,2:4:1e-06,0.999999,0:60,0,70	1/1:0,5:5:0,0.108201,0.891799:134,15,0	0/0:21,0:21:1,0,0:0,63,371	0/0:56,0:56:1,0,0:0,169,440	0/0:40,0:40:1,0,0:0,120,434	0/0:53,0:53:1,0,0:0,160,213	1/1:0,7:7:0,0.029439,0.970561:216,21,0
chr4	14616765	chr4_14616765_A_T	A	T	.	PASS	AF=0.166667;DP=248;NS=12;AN=24;MAF=0.166667;AC=4;AC_Het=2;AC_Hom=2;AC_Hemi=0;HWE=0.254658	GT:AD:DP:GP:PL	./.:0,0:0:0.721857,0.255529,0.022614:0,0,0	0/0:6,0:6:0.9945,0.0055,0:0,18,175	0/0:16,0:16:0.999995,5e-06,0:0,48,290	0/0:11,0:11:0.999827,0.000173,0:0,33,270	0/0:7,0:7:0.997242,0.002758,0:0,21,212	0/1:4,4:8:0,1,0:112,0,106	0/1:2,1:3:0.007094,0.992906,0:26,0,67	1/1:0,4:4:0,0.413906,0.586094:132,12,0	0/0:20,0:20:1,0,0:0,60,354	0/0:50,0:50:1,0,0:0,151,423	0/0:16,0:16:0.999995,5e-06,0:0,48,326	0/0:102,1:103:1,0,0:0,290,420	0/0:4,0:4:0.978355,0.021645,0:0,12,104
chr4	14617541	chr4_14617541_G_A	G	A	.	PASS	AF=0.454545;DP=248;NS=11;AN=22;MAF=0.454545;AC=10;AC_Het=0;AC_Hom=10;AC_Hemi=0;HWE=0.000714456	GT:AD:DP:GP:PL	./.:0,0:0:0.339233,0.486408,0.174358:0,0,0	1/1:0,3:3:0,0.258547,0.741453:95,9,0	1/1:0,13:13:0,0.00034,0.99966:299,39,0	1/1:0,3:3:0,0.258547,0.741453:87,9,0	0/0:3,0:3:0.848014,0.151986,0:0,9,93	1/1:0,5:5:0,0.080184,0.919816:148,15,0	./.:0,0:0:0.339233,0.486408,0.174358:0,0,0	1/1:0,2:2:0,0.410868,0.589132:73,6,0	0/0:21,0:21:0.999999,1e-06,0:0,63,341	0/0:56,0:56:1,0,0:0,169,403	0/0:32,0:32:1,0,0:0,96,386	0/0:102,0:102:1,0,0:0,307,451	0/0:5,0:5:0.957116,0.042884,0:0,15,160
chr4	14617666	chr4_14617666_C_T	C	T	.	PASS	AF=0.125;DP=234;NS=12;AN=24;MAF=0.125;AC=3;AC_Het=1;AC_Hom=2;AC_Hemi=0;HWE=0.130435	GT:AD:DP:GP:PL	0/0:1,0:1:0.869057,0.130939,4e-06:0,3,37	0/0:5,0:5:0.990671,0.009329,0:0,15,151	0/0:18,0:18:0.999999,1e-06,0:0,54,350	0/0:3,0:3:0.963701,0.036299,0:0,9,102	0/0:9,0:9:0.999412,0.000588,0:0,27,215	0/1:0,1:1:0.002883,0.866553,0.130564:33,3,0	0/0:1,0:1:0.869059,0.130939,2e-06:0,3,41	./.:0,0:0:0.755265,0.22759,0.017145:0,0,0	0/0:20,0:20:1,0,0:0,60,363	0/0:50,0:50:1,0,0:0,151,424	0/0:22,0:22:1,0,0:0,66,365	0/0:99,0:99:1,0,0:0,298,447	1/1:0,5:5:0,0.293185,0.706815:141,15,0
chr4	14619606	chr4_14619606_T_C	T	C	.	PASS	AF=0.153846;DP=259;NS=13;AN=26;MAF=0.153846;AC=4;AC_Het=4;AC_Hom=0;AC_Hemi=0;HWE=1	GT:AD:DP:GP:PL	0/0:10,0:10:0.999653,0.000347,0:0,30,223	0/1:5,1:6:0.066752,0.933248,0:16,0,132	0/1:13,4:17:0,1,0:76,0,255	0/0:18,1:19:0.996604,0.003396,0:0,20,282	0/0:13,0:13:0.999957,4.3e-05,0:0,39,287	0/1:6,1:7:0.066925,0.933075,0:16,0,166	0/0:5,0:5:0.989002,0.010998,0:0,15,141	0/0:3,0:3:0.957411,0.042589,0:0,9,106	0/0:16,1:17:0.995694,0.004306,0:0,19,268	0/0:40,2:42:0.999999,1e-06,0:0,58,359	0/0:11,0:11:0.999826,0.000174,0:0,33,261	0/0:100,0:100:1,0,0:0,301,448	0/1:7,2:9:0.000658,0.999342,0:36,0,174
chr4	14622083	chr4_14622083_G_C	G	C	.	PASS	AF=0.227273;DP=168;NS=11;AN=22;MAF=0.227273;AC=5;AC_Het=5;AC_Hom=0;AC_Hemi=0;HWE=1	GT:AD:DP:GP:PL	0/0:1,0:1:0.716326,0.283617,5.6e-05:0,3,33	0/0:2,0:2:0.834749,0.165251,0:0,6,71	0/1:0,1:1:0.000454,0.716038,0.283508:36,3,0	0/0:1,0:1:0.716335,0.283621,4.5e-05:0,3,34	0/1:6,1:7:0.07484,0.92516,0:12,0,146	0/1:0,1:1:0.00072,0.715847,0.283433:34,3,0	./.:0,0:0:0.513179,0.406372,0.080449:0,0,0	0/1:0,1:1:0.000572,0.715953,0.283475:35,3,0	0/0:9,0:9:0.998456,0.001544,0:0,27,223	0/1:27,3:30:0.268064,0.731936,0:5,0,307	0/0:17,0:17:0.999994,6e-06,0:0,51,308	0/0:98,0:98:1,0,0:0,295,457	./.:0,0:0:0.513179,0.406372,0.080449:0,0,0
chr4	14622219	chr4_14622219_G_A	G	A	.	PASS	AF=0.153846;DP=247;NS=13;AN=26;MAF=0.153846;AC=4;AC_Het=4;AC_Hom=0;AC_Hemi=0;HWE=1	GT:AD:DP:GP:PL	0/0:8,0:8:0.998547,0.001453,0:0,24,206	0/0:6,0:6:0.994213,0.005787,0:0,18,177	0/1:9,3:12:6e-06,0.999994,0:56,0,209	0/0:7,0:7:0.997098,0.002902,0:0,21,204	0/1:8,3:11:1e-06,0.999999,0:64,0,173	0/0:4,0:4:0.977248,0.022752,0:0,12,132	0/0:10,0:10:0.999636,0.000364,0:0,30,261	0/0:3,0:3:0.955509,0.044491,0:0,9,114	0/1:6,3:9:1e-06,0.999999,0:65,0,140	0/1:31,12:43:0,1,0:197,0,344	0/0:15,1:16:0.995463,0.004537,0:0,19,257	0/0:105,0:105:1,0,0:0,316,441	0/0:13,0:13:0.999955,4.5e-05,0:0,39,304
chr4	14622240	chr4_14622240_G_T	G	T	.	PASS	AF=0.384615;DP=198;NS=13;AN=26;MAF=0.384615;AC=10;AC_Het=4;AC_Hom=6;AC_Hemi=0;HWE=0.255674	GT:AD:DP:GP:PL	0/1:5,1:6:0.025201,0.974799,0:15,0,126	0/1:0,1:1:0.000125,0.617357,0.382518:39,3,0	0/0:13,0:13:0.999849,0.000151,0:0,39,301	0/0:6,0:6:0.981006,0.018994,0:0,18,180	0/0:12,1:13:0.67603,0.32397,0:0,4,218	1/1:0,2:2:0,0.446584,0.553416:74,6,0	1/1:0,5:5:0,0.091625,0.908375:156,15,0	0/0:3,0:3:0.865879,0.134121,0:0,9,93	0/1:7,1:8:0.061261,0.938739,0:11,0,162	0/0:34,3:37:0.842277,0.157723,0:0,8,343	0/1:8,2:10:5.4e-05,0.999946,0:42,0,195	0/0:83,9:92:0.99936,0.00064,0:0,33,302	1/1:0,2:2:0,0.446584,0.553416:73,6,0
chr4	14624041	chr4_14624041_G_T	G	T	.	PASS	AF=0.5;DP=254;NS=13;AN=26;MAF=0.5;AC=13;AC_Het=5;AC_Hom=8;AC_Hemi=0;HWE=0.577624	GT:AD:DP:GP:PL	0/0:6,0:6:0.971165,0.028835,0:0,18,150	1/1:0,5:5:0,0.061717,0.938283:166,15,0	0/0:14,0:14:0.999884,0.000116,0:0,42,304	0/0:17,0:17:0.999986,1.4e-05,0:0,51,329	0/1:5,6:11:0,1,0:156,0,105	1/1:0,4:4:0,0.116259,0.883741:131,12,0	0/1:5,1:6:0.005307,0.994693,0:20,0,156	1/1:0,4:4:0,0.116259,0.883741:134,12,0	0/1:11,9:20:0,1,0:200,0,247	0/1:22,19:41:0,1,0:283,0,308	0/1:7,11:18:0,1,0:255,0,151	0/0:103,0:103:1,0,0:0,310,474	1/1:0,5:5:0,0.061717,0.938283:174,15,0
chr4	14624510	chr4_14624510_G_C	G	C	.	PASS	AF=0.307692;DP=167;NS=13;AN=26;MAF=0.307692;AC=8;AC_Het=8;AC_Hom=0;AC_Hemi=0;HWE=0.244302	GT:AD:DP:GP:PL	0/1:18,2:20:0.20918,0.79082,0:6,0,283	0/1:6,5:11:0,1,0:139,0,159	0/0:12,0:12:0.999767,0.000233,0:0,36,298	0/0:18,0:18:0.999996,4e-06,0:0,54,357	0/1:4,4:8:0,1,0:114,0,110	0/1:3,3:6:0,1,0:97,0,82	0/0:3,0:3:0.893387,0.106613,0:0,9,111	0/1:0,2:2:0,0.511581,0.488419:70,6,0	0/1:4,5:9:0,1,0:107,0,105	0/1:18,10:28:0,1,0:201,0,280	0/1:7,7:14:0,1,0:173,0,168	0/0:27,2:29:0.999812,0.000188,0:0,37,347	0/0:6,0:6:0.985303,0.014697,0:0,18,189
chr4	14637241	chr4_14637241_G_A	G	A	.	PASS	AF=0.125;DP=153;NS=12;AN=24;MAF=0.125;AC=3;AC_Het=1;AC_Hom=2;AC_Hemi=0;HWE=0.130435	GT:AD:DP:GP:PL	1/1:0,10:10:0,0.013109,0.986891:230,30,0	0/1:2,1:3:0.119466,0.880534,0:14,0,66	0/0:13,0:13:0.999964,3.6e-05,0:0,39,288	0/0:5,0:5:0.990895,0.009105,0:0,15,153	0/0:4,0:4:0.981954,0.018046,0:0,12,137	0/0:3,0:3:0.964548,0.035452,0:0,9,100	./.:0,0:0:0.760072,0.223498,0.01643:0,0,0	0/0:1,0:1:0.87182,0.128177,2e-06:0,3,39	0/0:18,0:18:0.999999,1e-06,0:0,54,338	0/0:47,1:48:1,0,0:0,125,405	0/0:18,0:18:0.999999,1e-06,0:0,54,337	0/0:26,0:26:1,0,0:0,78,320	0/0:4,0:4:0.981954,0.018046,0:0,12,136
chr4	14645207	chr4_14645207_C_A	C	A	.	PASS	AF=0.363636;DP=264;NS=11;AN=22;MAF=0.363636;AC=8;AC_Het=4;AC_Hom=4;AC_Hemi=0;HWE=0.537668	GT:AD:DP:GP:PL	0/0:21,0:21:0.999999,1e-06,0:0,63,342	./.:0,0:0:0.411871,0.459802,0.128328:0,0,0	0/0:12,0:12:0.999728,0.000272,0:0,36,270	0/0:8,0:8:0.995658,0.004342,0:0,24,165	1/1:0,7:7:0,0.027229,0.972771:200,21,0	0/1:3,2:5:1.7e-05,0.999983,0:47,0,77	1/1:0,5:5:0,0.100691,0.899309:151,15,0	./.:0,0:0:0.411871,0.459802,0.128328:0,0,0	0/1:3,9:12:0,0.999991,9e-06:207,0,45	0/1:16,28:44:0,1,0:336,0,263	0/1:8,7:15:0,1,0:138,0,172	0/0:126,0:126:1,0,0:0,379,486	0/0:8,0:8:0.995658,0.004342,0:0,24,179
chr4	14653852	chr4_14653852_A_G	A	G	.	PASS	AF=0.5;DP=223;NS=13;AN=26;MAF=0.5;AC=13;AC_Het=5;AC_Hom=8;AC_Hemi=0;HWE=0.577624	GT:AD:DP:GP:PL	0/0:23,0:23:1,0,0:0,69,360	1/1:0,4:4:0,0.118921,0.881079:129,12,0	0/0:10,0:10:0.998195,0.001805,0:0,30,211	0/0:11,0:11:0.999097,0.000903,0:0,33,261	0/0:12,0:12:0.999548,0.000452,0:0,36,283	0/1:1,1:2:0.00043,0.998985,0.000585:31,0,29	0/1:5,3:8:0,1,0:84,0,137	1/1:0,2:2:0,0.350605,0.649395:72,6,0	0/1:6,6:12:0,1,0:133,0,157	0/1:15,13:28:0,1,0:233,0,240	0/1:5,9:14:0,1,0:211,0,101	1/1:0,91:91:0,0,1:448,274,0	1/1:0,6:6:0,0.032641,0.967359:183,18,0
chr4	14653907	chr4_14653907_G_A	G	A	.	PASS	AF=0.125;DP=165;NS=12;AN=24;MAF=0.125;AC=3;AC_Het=3;AC_Hom=0;AC_Hemi=0;HWE=1	GT:AD:DP:GP:PL	0/0:21,0:21:1,0,0:0,63,357	0/1:0,3:3:0,0.569054,0.430946:97,9,0	0/0:4,0:4:0.976883,0.023117,0:0,12,129	0/0:3,0:3:0.95481,0.04519,0:0,9,106	0/0:7,0:7:0.997051,0.002949,0:0,21,199	0/0:1,0:1:0.840815,0.159183,2e-06:0,3,41	0/1:3,4:7:0,1,0:112,0,78	0/1:0,1:1:0.000353,0.840518,0.159129:41,3,0	0/0:11,0:11:0.999815,0.000185,0:0,33,247	0/0:26,0:26:1,0,0:0,78,347	0/0:12,0:12:0.999908,9.2e-05,0:0,36,254	0/0:69,0:69:1,0,0:0,208,438	./.:0,0:0:0.706971,0.267689,0.02534:0,0,0
chr4	14654028	chr4_14654028_C_T	C	T	.	PASS	AF=0.115385;DP=147;NS=13;AN=26;MAF=0.115385;AC=3;AC_Het=3;AC_Hom=0;AC_Hemi=0;HWE=1	GT:AD:DP:GP:PL	0/0:1,0:1:0.86368,0.136235,8.6e-05:0,3,24	0/1:3,1:4:0.01978,0.98022,0:22,0,88	0/0:15,0:15:0.99999,1e-05,0:0,45,314	0/0:11,0:11:0.999846,0.000154,0:0,33,284	0/0:12,0:12:0.999923,7.7e-05,0:0,36,298	0/1:1,2:3:3e-06,0.999918,7.9e-05:60,0,30	0/1:0,3:3:0,0.613131,0.386869:87,9,0	0/0:3,0:3:0.962062,0.037938,0:0,9,109	0/0:12,0:12:0.999923,7.7e-05,0:0,36,281	0/0:28,0:28:1,0,0:0,84,379	0/0:23,0:23:1,0,0:0,69,366	0/0:23,0:23:1,0,0:0,69,238	0/0:9,0:9:0.999384,0.000616,0:0,27,241
chr4	14682361	chr4_14682361_T_G	T	G	.	PASS	AF=0.384615;DP=153;NS=13;AN=26;MAF=0.384615;AC=10;AC_Het=8;AC_Hom=2;AC_Hemi=0;HWE=0.56581	GT:AD:DP:GP:PL	0/0:12,0:12:0.999703,0.000297,0:0,36,252	1/1:0,3:3:0,0.291405,0.708595:93,9,0	0/1:17,3:20:1.2e-05,0.999988,0:48,0,251	0/1:1,2:3:1e-06,0.999231,0.000768:61,0,26	0/0:8,0:8:0.995274,0.004726,0:0,24,223	0/1:1,1:2:0.000329,0.999287,0.000384:34,0,29	0/0:2,0:2:0.766905,0.233095,0:0,6,63	0/1:1,1:2:0.001039,0.998577,0.000384:29,0,29	0/1:10,1:11:0.117979,0.882021,0:8,0,213	0/1:24,10:34:0,1,0:137,0,324	0/1:19,3:22:0.000268,0.999732,0:35,0,282	0/1:8,16:24:0,1,0:261,0,159	0/0:10,0:10:0.998814,0.001186,0:0,30,239
chr4	14684208	chr4_14684208_G_T	G	T	.	PASS	AF=0.5;DP=207;NS=11;AN=22;MAF=0.5;AC=11;AC_Het=1;AC_Hom=10;AC_Hemi=0;HWE=0.0107622	GT:AD:DP:GP:PL	1/1:0,25:25:0,0,1:385,75,0	1/1:0,4:4:0,0.11683,0.88317:120,12,0	./.:0,0:0:0.264367,0.499599,0.236035:0,0,0	./.:0,0:0:0.264367,0.499599,0.236035:0,0,0	0/0:6,0:6:0.97132,0.02868,0:0,18,199	1/1:0,7:7:0,0.016266,0.983734:218,21,0	0/1:2,3:5:0,0.999998,2e-06:88,0,55	1/1:0,3:3:0,0.209219,0.790781:98,9,0	0/0:14,0:14:0.999885,0.000115,0:0,42,307	0/0:46,0:46:1,0,0:0,138,432	0/0:16,0:16:0.999971,2.9e-05,0:0,48,308	1/1:0,71:71:0,0,1:427,214,0	0/0:10,0:10:0.998158,0.001842,0:0,30,254
chr4	14684337	chr4_14684337_C_G	C	G	.	PASS	AF=0.346154;DP=208;NS=13;AN=26;MAF=0.346154;AC=9;AC_Het=1;AC_Hom=8;AC_Hemi=0;HWE=0.00411899	GT:AD:DP:GP:PL	0/0:27,0:27:1,0,0:0,81,397	0/0:1,0:1:0.59019,0.409787,2.3e-05:0,3,41	1/1:0,17:17:0,2.2e-05,0.999978:317,51,0	1/1:0,12:12:0,0.000703,0.999297:301,36,0	0/1:1,7:8:0,0.972692,0.027308:174,0,11	0/0:1,0:1:0.59019,0.409787,2.3e-05:0,3,41	0/0:1,0:1:0.59019,0.409787,2.3e-05:0,3,41	0/0:1,0:1:0.59019,0.409787,2.3e-05:0,3,41	0/0:16,0:16:0.999979,2.1e-05,0:0,48,283	0/0:43,0:43:1,0,0:0,129,429	0/0:25,0:25:1,0,0:0,75,344	1/1:0,48:48:0,0,1:423,144,0	1/1:0,8:8:0,0.011126,0.988874:224,24,0
chr4	14688023	chr4_14688023_G_A	G	A	.	PASS	AF=0.461538;DP=148;NS=13;AN=26;MAF=0.461538;AC=12;AC_Het=6;AC_Hom=6;AC_Hemi=0;HWE=1	GT:AD:DP:GP:PL	1/1:1,11:12:0,0.020217,0.979783:263,20,0	0/1:0,1:1:4.7e-05,0.529798,0.470155:41,3,0	1/1:0,2:2:0,0.360378,0.639622:76,6,0	1/1:0,2:2:0,0.360378,0.639621:63,6,0	0/1:7,3:10:3e-06,0.999997,0:53,0,181	0/1:2,1:3:0.002253,0.997746,1e-06:24,0,55	0/1:3,1:4:0.000715,0.999285,0:29,0,87	0/1:0,1:1:0.000119,0.52976,0.470121:37,3,0	0/0:26,0:26:1,0,0:0,78,386	0/0:49,0:49:1,0,0:0,148,418	0/0:29,0:29:1,0,0:0,87,397	0/0:6,0:6:0.973018,0.026982,0:0,18,137	0/1:1,2:3:0,0.998589,0.001411:73,0,25
chr4	14689208	chr4_14689208_T_C	T	C	.	PASS	AF=0.458333;DP=230;NS=12;AN=24;MAF=0.458333;AC=11;AC_Het=3;AC_Hom=8;AC_Hemi=0;HWE=0.103129	GT:AD:DP:GP:PL	./.:0,0:0:0.284629,0.497755,0.217616:0,0,0	1/1:0,6:6:0,0.034504,0.965496:194,18,0	0/0:21,0:21:0.999999,1e-06,0:0,63,384	0/0:7,0:7:0.986523,0.013477,0:0,21,219	0/0:8,0:8:0.993216,0.006784,0:0,24,236	0/0:2,0:2:0.695803,0.304197,0:0,6,72	1/1:0,2:2:0,0.363793,0.636207:68,6,0	0/0:2,0:2:0.695803,0.304197,0:0,6,73	0/1:6,8:14:0,1,0:213,0,143	0/1:34,24:58:0,1,0:321,0,357	0/1:11,3:14:0,1,0:67,0,237	1/1:0,89:89:0,0,1:436,268,0	1/1:0,6:6:0,0.034504,0.965496:158,18,0
chr4	14689220	chr4_14689220_C_T	C	T	.	PASS	AF=0.153846;DP=252;NS=13;AN=26;MAF=0.153846;AC=4;AC_Het=2;AC_Hom=2;AC_Hemi=0;HWE=0.234783	GT:AD:DP:GP:PL	0/0:8,0:8:0.998366,0.001634,0:0,24,208	0/1:2,4:6:0,1,0:104,0,56	0/0:22,0:22:1,0,0:0,66,380	0/0:6,0:6:0.993497,0.006503,0:0,18,194	0/0:7,0:7:0.996738,0.003262,0:0,21,228	0/1:0,2:2:1e-06,0.704759,0.295239:68,6,0	0/0:2,0:2:0.905201,0.094799,0:0,6,72	0/0:2,0:2:0.905201,0.094799,0:0,6,75	0/0:14,0:14:0.999974,2.6e-05,0:0,42,324	0/0:60,0:60:1,0,0:0,181,433	0/0:20,0:20:1,0,0:0,60,341	1/1:0,96:96:0,0,1:446,289,0	0/0:6,0:6:0.993497,0.006503,0:0,18,157
chr4	14689320	chr4_14689320_G_A	G	A	.	PASS	AF=0.125;DP=273;NS=12;AN=24;MAF=0.125;AC=3;AC_Het=3;AC_Hom=0;AC_Hemi=0;HWE=1	GT:AD:DP:GP:PL	0/0:10,0:10:0.999723,0.000277,0:0,30,236	0/1:3,1:4:0.100758,0.899242,0:15,0,90	0/1:14,8:22:0,1,0:177,0,272	0/0:11,0:11:0.999861,0.000139,0:0,33,253	0/0:8,0:8:0.998892,0.001108,0:0,24,223	0/1:1,2:3:1e-06,0.999641,0.000358:64,0,23	./.:0,0:0:0.766728,0.217804,0.015468:0,0,0	0/0:2,0:2:0.933693,0.066307,0:0,6,68	0/0:23,0:23:1,0,0:0,69,341	0/0:51,0:51:1,0,0:0,154,428	0/0:29,0:29:1,0,0:0,87,406	0/0:105,0:105:1,0,0:0,316,440	0/0:4,0:4:0.982556,0.017444,0:0,12,124
chr4	14689372	chr4_14689372_A_T	A	T	.	PASS	AF=0.307692;DP=226;NS=13;AN=26;MAF=0.307692;AC=8;AC_Het=6;AC_Hom=2;AC_Hemi=0;HWE=1	GT:AD:DP:GP:PL	0/0:6,0:6:0.985183,0.014817,0:0,18,169	0/1:4,1:5:0.002633,0.997367,0:26,0,118	0/0:18,0:18:0.999996,4e-06,0:0,54,367	0/1:5,2:7:3e-06,0.999997,0:55,0,144	1/1:0,11:11:0,0.002025,0.997975:292,33,0	0/0:1,0:1:0.675057,0.324912,3.1e-05:0,3,37	0/1:1,1:2:0.002078,0.997826,9.6e-05:27,0,34	0/0:3,0:3:0.892598,0.107402,0:0,9,95	0/1:8,10:18:0,1,0:203,0,187	0/1:25,20:45:0,1,0:308,0,332	0/1:10,10:20:0,1,0:233,0,219	0/0:83,0:83:1,0,0:0,250,446	0/0:7,0:7:0.992536,0.007464,0:0,21,207
chr4	14695630	chr4_14695630_A_G	A	G	.	PASS	AF=0.5;DP=174;NS=13;AN=26;MAF=0.5;AC=13;AC_Het=3;AC_Hom=10;AC_Hemi=0;HWE=0.0892525	GT:AD:DP:GP:PL	1/1:0,11:11:0,0.001041,0.998959:211,33,0	0/1:2,3:5:0,0.999998,2e-06:84,0,53	1/1:0,8:8:0,0.008264,0.991736:170,24,0	1/1:0,6:6:0,0.032257,0.967743:175,18,0	0/1:2,3:5:0,0.999992,8e-06:80,0,48	0/1:2,3:5:0,1,0:81,0,63	0/0:6,0:6:0.971539,0.028461,0:0,18,156	1/1:0,5:5:0,0.062499,0.937501:170,15,0	0/0:13,0:13:0.999771,0.000229,0:0,39,202	0/0:21,0:21:0.999999,1e-06,0:0,63,215	0/0:9,0:9:0.996352,0.003648,0:0,27,165	0/0:77,0:77:1,0,0:0,232,423	1/1:0,2:2:0,0.347829,0.652171:78,6,0
chr4	14701204	chr4_14701204_A_T	A	T	.	PASS	AF=0.384615;DP=172;NS=13;AN=26;MAF=0.384615;AC=10;AC_Het=6;AC_Hom=4;AC_Hemi=0;HWE=1	GT:AD:DP:GP:PL	1/1:1,21:22:0,0.001478,0.998522:340,33,0	0/1:3,2:5:0,1,0:67,0,83	0/0:9,0:9:0.997483,0.002517,0:0,27,221	0/0:12,0:12:0.999685,0.000315,0:0,36,272	0/1:2,6:8:0,0.999999,1e-06:171,0,58	0/0:1,0:1:0.607426,0.392414,0.00016:0,3,32	1/1:0,2:2:0,0.436283,0.563717:69,6,0	0/0:2,0:2:0.755852,0.244148,0:0,6,80	0/1:6,9:15:0,1,0:204,0,127	0/1:20,12:32:0,1,0:226,0,281	0/1:3,10:13:0,0.999999,1e-06:212,0,58	0/1:14,28:42:0,1,0:294,0,123	0/0:9,0:9:0.997483,0.002517,0:0,27,203
chr4	14711284	chr4_14711284_A_G	A	G	.	PASS	AF=0.5;DP=266;NS=13;AN=26;MAF=0.5;AC=13;AC_Het=3;AC_Hom=10;AC_Hemi=0;HWE=0.0892525	GT:AD:DP:GP:PL	1/1:0,27:27:0,0,1:379,81,0	0/0:5,0:5:0.941559,0.058441,0:0,15,152	1/1:0,18:18:0,8e-06,0.999992:324,54,0	1/1:0,11:11:0,0.000982,0.999018:253,33,0	1/1:0,14:14:0,0.000123,0.999877:301,42,0	0/0:8,0:8:0.992301,0.007699,0:0,24,193	1/1:0,4:4:0,0.111789,0.888211:131,12,0	0/0:10,0:10:0.998064,0.001936,0:0,30,251	0/1:11,7:18:0,1,0:166,0,228	0/1:17,8:25:0,1,0:143,0,284	0/1:6,9:15:0,1,0:197,0,142	0/0:97,0:97:1,0,0:0,292,440	0/0:14,0:14:0.999879,0.000121,0:0,42,297
chr4	14712222	chr4_14712222_T_C	T	C	.	PASS	AF=0.115385;DP=248;NS=13;AN=26;MAF=0.115385;AC=3;AC_Het=3;AC_Hom=0;AC_Hemi=0;HWE=1	GT:AD:DP:GP:PL	0/0:23,0:23:1,0,0:0,69,362	0/0:6,0:6:0.995392,0.004608,0:0,18,165	0/0:15,0:15:0.999991,9e-06,0:0,45,321	0/0:13,0:13:0.999964,3.6e-05,0:0,39,295	0/0:10,0:10:0.999711,0.000289,0:0,30,251	0/1:3,1:4:0.005371,0.994629,0:28,0,73	0/1:0,2:2:0,0.771443,0.228556:75,6,0	0/1:0,1:1:0.002335,0.868944,0.12872:34,3,0	0/0:14,0:14:0.999982,1.8e-05,0:0,42,297	0/0:44,0:44:1,0,0:0,132,418	0/0:22,0:22:1,0,0:0,66,360	0/0:79,0:79:1,0,0:0,238,417	0/0:14,0:14:0.999982,1.8e-05,0:0,42,294
chr4	14715279	chr4_14715279_G_A	G	A	.	PASS	AF=0.125;DP=219;NS=12;AN=24;MAF=0.125;AC=3;AC_Het=3;AC_Hom=0;AC_Hemi=0;HWE=1	GT:AD:DP:GP:PL	0/0:3,0:3:0.963934,0.036066,0:0,9,76	./.:0,0:0:0.756585,0.226468,0.016947:0,0,0	0/0:15,0:15:0.999991,9e-06,0:0,45,314	0/0:10,0:10:0.999708,0.000292,0:0,30,249	0/1:6,10:16:0,1,0:225,0,142	0/1:2,3:5:0,1,0:84,0,66	0/1:2,3:5:0,1,0:94,0,60	0/0:2,0:2:0.930379,0.069621,0:0,6,75	0/0:22,0:22:1,0,0:0,66,369	0/0:45,0:45:1,0,0:0,135,421	0/0:19,0:19:0.999999,1e-06,0:0,57,330	0/0:73,0:73:1,0,0:0,220,437	0/0:4,0:4:0.981636,0.018364,0:0,12,134
chr4	14715297	chr4_14715297_T_C	T	C	.	PASS	AF=0.5;DP=193;NS=12;AN=24;MAF=0.5;AC=12;AC_Het=2;AC_Hom=10;AC_Hemi=0;HWE=0.0264585	GT:AD:DP:GP:PL	1/1:0,2:2:0,0.354852,0.645148:64,6,0	./.:0,0:0:0.274397,0.498864,0.226739:0,0,0	1/1:0,11:11:0,0.001073,0.998927:271,33,0	1/1:0,7:7:0,0.016897,0.983103:202,21,0	0/1:4,6:10:0,1,0:148,0,97	0/0:5,0:5:0.946243,0.053757,0:0,15,156	0/1:2,2:4:0,0.999999,0:62,0,63	1/1:0,2:2:0,0.354852,0.645148:73,6,0	0/0:22,0:22:1,0,0:0,66,365	0/0:42,0:42:1,0,0:0,126,402	0/0:20,0:20:0.999998,2e-06,0:0,60,349	1/1:0,64:64:0,0,1:434,193,0	0/0:4,0:4:0.897969,0.102031,0:0,12,122
chr4	14715876	chr4_14715876_C_T	C	T	.	PASS	AF=0.125;DP=209;NS=12;AN=24;MAF=0.125;AC=3;AC_Het=1;AC_Hom=2;AC_Hemi=0;HWE=0.130435	GT:AD:DP:GP:PL	0/0:1,0:1:0.863898,0.136098,4e-06:0,3,37	1/1:0,8:8:0,0.047244,0.952756:213,24,0	0/0:26,0:26:1,0,0:0,78,319	0/0:10,0:10:0.999692,0.000308,0:0,30,264	0/0:6,0:6:0.995101,0.004899,0:0,18,172	0/0:3,0:3:0.962108,0.037892,0:0,9,109	0/1:1,1:2:0.00399,0.99404,0.00197:29,0,16	./.:0,0:0:0.746324,0.235153,0.018523:0,0,0	0/0:17,0:17:0.999998,2e-06,0:0,51,346	0/0:47,0:47:1,0,0:0,141,425	0/0:13,0:13:0.999962,3.8e-05,0:0,39,295	0/0:74,0:74:1,0,0:0,223,422	0/0:1,0:1:0.863754,0.136076,0.00017:0,3,21
chr4	14718647	chr4_14718647_A_G	A	G	.	PASS	AF=0.192308;DP=270;NS=13;AN=26;MAF=0.192308;AC=5;AC_Het=3;AC_Hom=2;AC_Hemi=0;HWE=0.373913	GT:AD:DP:GP:PL	0/0:29,0:29:1,0,0:0,87,375	0/1:7,6:13:0,1,0:161,0,141	0/0:10,0:10:0.999535,0.000465,0:0,30,253	0/0:24,0:24:1,0,0:0,72,345	0/0:21,0:21:1,0,0:0,63,321	0/1:4,6:10:0,1,0:162,0,113	0/1:7,2:9:3.8e-05,0.999962,0:47,0,164	0/0:10,0:10:0.999535,0.000465,0:0,30,255	0/0:14,0:14:0.999971,2.9e-05,0:0,42,292	0/0:39,0:39:1,0,0:0,117,411	0/0:16,0:16:0.999993,7e-06,0:0,48,331	0/0:59,0:59:1,0,0:0,178,418	1/1:0,16:16:0,0.000128,0.999872:319,48,0
chr4	14718744	chr4_14718744_A_C	A	C	.	PASS	AF=0.384615;DP=172;NS=13;AN=26;MAF=0.384615;AC=10;AC_Het=8;AC_Hom=2;AC_Hemi=0;HWE=0.56581	GT:AD:DP:GP:PL	0/0:8,0:8:0.99541,0.00459,0:0,24,162	0/1:7,1:8:0.04145,0.95855,0:13,0,191	0/1:1,5:6:0,0.996247,0.003753:133,0,19	1/1:0,11:11:0,0.001652,0.998348:276,33,0	0/1:10,4:14:0,1,0:78,0,224	0/0:9,0:9:0.9977,0.0023,0:0,27,260	0/1:2,2:4:2e-06,0.999998,1e-06:57,0,56	0/0:5,0:5:0.964425,0.035575,0:0,15,144	0/1:6,7:13:0,1,0:156,0,146	0/1:15,12:27:0,1,0:232,0,264	0/1:8,3:11:0,1,0:65,0,190	0/0:46,0:46:1,0,0:0,138,403	0/1:9,1:10:0.353095,0.646905,0:2,0,220
chr4	14719127	chr4_14719127_T_A	T	A	.	PASS	AF=0.590909;DP=351;NS=11;AN=22;MAF=0.409091;AC=13;AC_Het=5;AC_Hom=8;AC_Hemi=0;HWE=1	GT:AD:DP:GP:PL	1/1:0,14:14:0,8.5e-05,0.999915:277,42,0	1/1:0,9:9:0,0.002699,0.997301:240,27,0	0/0:25,0:25:1,0,0:0,75,381	0/0:27,0:27:1,0,0:0,81,402	0/1:8,15:23:0,1,0:295,0,174	0/1:6,3:9:0,1,0:79,0,166	1/1:0,10:10:0,0.001351,0.998649:262,30,0	./.:0,0:0:0.167512,0.483541,0.348947:0,0,0	0/1:15,7:22:0,1,0:137,0,282	0/1:30,24:54:0,1,0:311,0,333	0/1:11,13:24:0,1,0:254,0,219	./.:0,0:0:0.167512,0.483541,0.348947:0,0,0	1/1:0,14:14:0,8.5e-05,0.999915:317,42,0
chr4	14735983	chr4_14735983_A_G	A	G	.	PASS	AF=0.5;DP=267;NS=12;AN=24;MAF=0.5;AC=12;AC_Het=4;AC_Hom=8;AC_Hemi=0;HWE=0.281462	GT:AD:DP:GP:PL	0/0:15,0:15:0.999941,5.9e-05,0:0,45,235	0/1:2,2:4:1e-06,0.999999,0:60,0,60	1/1:0,8:8:0,0.008074,0.991926:179,24,0	1/1:0,6:6:0,0.031534,0.968466:154,18,0	0/1:3,7:10:0,1,0:196,0,85	0/1:4,1:5:0.001322,0.998678,0:26,0,125	0/1:1,1:2:0.00033,0.99871,0.00096:32,0,27	./.:0,0:0:0.260394,0.499788,0.239818:0,0,0	0/0:26,0:26:1,0,0:0,78,398	0/0:71,0:71:1,0,0:0,214,440	0/0:27,0:27:1,0,0:0,81,407	1/1:0,90:90:0,0,1:433,271,0	1/1:0,3:3:0,0.206662,0.793338:104,9,0
chr4	14737291	chr4_14737291_G_A	G	A	.	PASS	AF=0.153846;DP=255;NS=13;AN=26;MAF=0.153846;AC=4;AC_Het=0;AC_Hom=4;AC_Hemi=0;HWE=0.00521739	GT:AD:DP:GP:PL	0/0:22,0:22:1,0,0:0,66,364	0/0:3,0:3:0.958271,0.041729,0:0,9,92	0/0:14,1:15:0.881908,0.118092,0:0,4,260	0/0:12,0:12:0.999915,8.5e-05,0:0,36,268	0/0:7,0:7:0.997286,0.002714,0:0,21,213	0/0:5,0:5:0.989231,0.010769,0:0,15,168	0/0:4,0:4:0.978691,0.021309,0:0,12,131	0/0:2,0:2:0.919885,0.080115,0:0,6,72	0/0:19,0:19:0.999999,1e-06,0:0,57,338	0/0:36,0:36:1,0,0:0,108,396	0/0:14,0:14:0.999979,2.1e-05,0:0,42,299	1/1:1,111:112:0,0,1:443,303,0	1/1:0,4:4:0,0.417789,0.582211:127,12,0
chr4	14737595	chr4_14737595_A_G	A	G	.	PASS	AF=0.423077;DP=189;NS=13;AN=26;MAF=0.423077;AC=11;AC_Het=3;AC_Hom=8;AC_Hemi=0;HWE=0.0855297	GT:AD:DP:GP:PL	1/1:0,15:15:0,7.9e-05,0.999921:245,45,0	0/0:2,0:2:0.721923,0.278077,0:0,6,66	1/1:0,19:19:0,5e-06,0.999995:352,57,0	1/1:0,9:9:0,0.005044,0.994956:196,27,0	0/1:4,4:8:0,1,0:104,0,99	0/1:6,3:9:0,1,0:77,0,149	1/1:0,2:2:0,0.393575,0.606425:70,6,0	0/1:1,1:2:0.001299,0.998394,0.000307:27,0,31	0/0:15,0:15:0.999953,4.7e-05,0:0,45,291	0/0:28,0:28:1,0,0:0,84,370	0/0:12,0:12:0.999624,0.000376,0:0,36,279	0/0:64,3:67:1,0,0:0,114,390	0/0:1,0:1:0.564834,0.43514,2.7e-05:0,3,41
chr4	14737689	chr4_14737689_G_C	G	C	.	PASS	AF=0.5;DP=102;NS=11;AN=22;MAF=0.5;AC=11;AC_Het=3;AC_Hom=8;AC_Hemi=0;HWE=0.221583	GT:AD:DP:GP:PL	1/1:0,11:11:0,0.001054,0.998946:223,33,0	1/1:0,3:3:0,0.212665,0.787335:100,9,0	0/1:8,5:13:0,1,0:124,0,194	1/1:0,2:2:0,0.350742,0.649257:73,6,0	0/1:0,1:1:0.000561,0.519044,0.480395:30,3,0	1/1:0,2:2:0,0.350742,0.649257:72,6,0	0/1:1,1:2:0.001081,0.998686,0.000233:27,0,33	./.:0,0:0:0.269711,0.499252,0.231037:0,0,0	0/0:8,0:8:0.992822,0.007178,0:0,24,178	0/0:16,0:16:0.999972,2.8e-05,0:0,48,298	0/0:9,0:9:0.996398,0.003602,0:0,27,175	0/0:35,0:35:1,0,0:0,105,345	./.:0,0:0:0.269711,0.499252,0.231037:0,0,0
chr4	14738869	chr4_14738869_A_G	A	G	.	PASS	AF=0.333333;DP=260;NS=12;AN=24;MAF=0.333333;AC=8;AC_Het=6;AC_Hom=2;AC_Hemi=0;HWE=1	GT:AD:DP:GP:PL	0/0:23,0:23:1,0,0:0,69,365	0/1:4,3:7:0,1,0:89,0,118	0/1:7,4:11:0,1,0:101,0,188	1/1:0,8:8:0,0.016809,0.983191:222,24,0	0/1:7,3:10:0,1,0:73,0,171	0/1:3,3:6:0,1,0:96,0,81	0/1:3,1:4:0.0137,0.9863,0:19,0,88	./.:0,0:0:0.471098,0.430536,0.098366:0,0,0	0/1:9,1:10:0.470031,0.529969,0:1,0,223	0/0:35,0:35:1,0,0:0,105,407	0/0:24,0:24:1,0,0:0,72,391	0/0:117,0:117:1,0,0:0,352,465	0/0:5,0:5:0.972235,0.027765,0:0,15,152
chr4	14740778	chr4_14740778_C_T	C	T	.	PASS	AF=0.115385;DP=257;NS=13;AN=26;MAF=0.115385;AC=3;AC_Het=3;AC_Hom=0;AC_Hemi=0;HWE=1	GT:AD:DP:GP:PL	0/0:21,0:21:1,0,0:0,63,288	0/1:1,1:2:0.001499,0.998474,2.7e-05:34,0,34	0/1:7,11:18:0,1,0:235,0,161	0/0:11,0:11:0.99987,0.00013,0:0,33,290	0/0:11,0:11:0.99987,0.00013,0:0,33,275	0/1:1,2:3:2e-06,0.999955,4.2e-05:62,0,32	0/0:3,0:3:0.967776,0.032224,0:0,9,100	0/0:4,0:4:0.983624,0.016376,0:0,12,119	0/0:10,0:10:0.99974,0.00026,0:0,30,251	0/0:42,0:42:1,0,0:0,126,407	0/0:20,0:20:1,0,0:0,60,359	0/0:107,0:107:1,0,0:0,322,446	0/0:5,0:5:0.991745,0.008255,0:0,15,158
chr4	14740914	chr4_14740914_A_G	A	G	.	PASS	AF=0.423077;DP=219;NS=13;AN=26;MAF=0.423077;AC=11;AC_Het=3;AC_Hom=8;AC_Hemi=0;HWE=0.0855297	GT:AD:DP:GP:PL	1/1:0,2:2:0,0.356797,0.643203:73,6,0	0/0:2,0:2:0.68934,0.31066,0:0,6,71	0/1:9,5:14:0,1,0:124,0,233	1/1:0,9:9:0,0.004315,0.995685:249,27,0	0/1:0,1:1:0.000147,0.525865,0.473989:36,3,0	0/1:0,1:1:7.3e-05,0.525903,0.474023:39,3,0	0/0:2,0:2:0.68934,0.31066,0:0,6,66	0/0:1,0:1:0.525857,0.473973,0.00017:0,3,34	0/0:18,0:18:0.999993,7e-06,0:0,54,348	0/0:60,0:60:1,0,0:0,181,434	0/0:17,0:17:0.999986,1.4e-05,0:0,51,343	1/1:0,88:88:0,0,1:424,265,0	1/1:0,2:2:1.6e-05,0.356791,0.643193:47,6,0
chr4	14749754	chr4_14749754_G_T	G	T	.	PASS	AF=0.416667;DP=266;NS=12;AN=24;MAF=0.416667;AC=10;AC_Het=4;AC_Hom=6;AC_Hemi=0;HWE=0.289272	GT:AD:DP:GP:PL	0/0:24,0:24:1,0,0:0,72,353	0/1:4,1:5:0.001533,0.998467,0:26,0,130	0/0:18,0:18:0.999994,6e-06,0:0,54,363	1/1:0,8:8:0,0.009348,0.990652:228,24,0	1/1:0,6:6:0,0.036373,0.963627:189,18,0	./.:0,0:0:0.299303,0.495566,0.205131:0,0,0	0/0:2,0:2:0.707251,0.292749,0:0,6,73	0/0:1,0:1:0.547067,0.452895,3.7e-05:0,3,40	0/1:14,10:24:0,1,0:207,0,267	0/1:27,33:60:0,1,0:358,0,329	0/1:15,14:29:0,1,0:250,0,269	1/1:0,85:85:0,0,1:456,256,0	0/0:3,0:3:0.828527,0.171473,0:0,9,110
chr4	14749869	chr4_14749869_G_C	G	C	.	PASS	AF=0.384615;DP=224;NS=13;AN=26;MAF=0.384615;AC=10;AC_Het=4;AC_Hom=6;AC_Hemi=0;HWE=0.255674	GT:AD:DP:GP:PL	1/1:0,5:5:0,0.086418,0.913582:158,15,0	1/1:0,7:7:0,0.023101,0.976899:224,21,0	0/0:12,0:12:0.999678,0.000322,0:0,36,292	0/0:8,0:8:0.994865,0.005135,0:0,24,233	0/1:6,3:9:0,1,0:79,0,174	0/0:4,0:4:0.923715,0.076285,0:0,12,123	0/0:2,0:2:0.751686,0.248314,0:0,6,70	0/0:1,0:1:0.602127,0.397821,5.2e-05:0,3,37	0/1:7,3:10:0,1,0:86,0,176	0/1:16,25:41:0,1,0:341,0,243	0/1:10,6:16:0,1,0:149,0,201	0/0:104,0:104:1,0,0:0,313,448	1/1:0,3:3:0,0.274509,0.725491:101,9,0
chr4	14754747	chr4_14754747_C_G	C	G	.	PASS	AF=0.208333;DP=123;NS=12;AN=24;MAF=0.208333;AC=5;AC_Het=5;AC_Hom=0;AC_Hemi=0;HWE=1	GT:AD:DP:GP:PL	./.:0,0:0:0.540154,0.389596,0.070251:0,0,0	0/1:0,2:2:0,0.580963,0.419037:69,6,0	0/0:5,0:5:0.977958,0.022042,0:0,15,152	0/1:2,2:4:0,1,0:68,0,66	0/0:2,0:2:0.847232,0.152768,0:0,6,65	0/1:0,1:1:0.000162,0.734831,0.265007:41,3,0	0/1:0,2:2:0,0.580963,0.419037:77,6,0	0/0:3,0:3:0.9173,0.0827,0:0,9,108	0/0:14,0:14:0.999956,4.4e-05,0:0,42,279	0/0:27,0:27:1,0,0:0,81,384	0/0:10,0:10:0.999296,0.000704,0:0,30,259	0/0:45,0:45:1,0,0:0,135,392	0/1:2,2:4:2e-06,0.999997,1e-06:58,0,52
chr4	14759780	chr4_14759780_A_G	A	G	.	PASS	AF=0.5;DP=242;NS=13;AN=26;MAF=0.5;AC=13;AC_Het=3;AC_Hom=10;AC_Hemi=0;HWE=0.0892525	GT:AD:DP:GP:PL	0/0:39,0:39:1,0,0:0,117,402	1/1:0,6:6:0,0.030425,0.969575:184,18,0	1/1:0,20:20:0,2e-06,0.999998:369,60,0	1/1:0,21:21:0,1e-06,0.999999:371,63,0	0/1:8,13:21:0,1,0:269,0,185	0/1:1,3:4:0,0.999368,0.000632:90,0,29	0/0:3,0:3:0.800674,0.199326,0:0,9,111	1/1:0,3:3:0,0.200668,0.799332:102,9,0	0/0:9,0:9:0.996125,0.003875,0:0,27,226	0/0:51,0:51:1,0,0:0,154,425	0/0:20,0:20:0.999998,2e-06,0:0,60,362	1/1:0,39:39:0,0,1:390,117,0	0/1:3,3:6:0,1,0:85,0,96
chr4	14760073	chr4_14760073_T_C	T	C	.	PASS	AF=0.416667;DP=256;NS=12;AN=24;MAF=0.416667;AC=10;AC_Het=2;AC_Hom=8;AC_Hemi=0;HWE=0.0286714	GT:AD:DP:GP:PL	./.:0,0:0:0.339536,0.486322,0.174142:0,0,0	1/1:0,3:3:0,0.258752,0.741248:103,9,0	0/0:21,0:21:0.999999,1e-06,0:0,63,353	0/0:11,0:11:0.999301,0.000699,0:0,33,281	0/1:4,4:8:0,1,0:112,0,111	0/0:2,0:2:0.736338,0.263662,0:0,6,69	0/1:0,1:1:0.000204,0.582576,0.41722:36,3,0	1/1:0,3:3:0,0.258752,0.741248:114,9,0	0/0:20,0:20:0.999999,1e-06,0:0,60,347	0/0:43,0:43:1,0,0:0,129,407	0/0:28,0:28:1,0,0:0,84,383	1/1:0,93:93:0,0,1:465,280,0	1/1:0,4:4:0,0.1486,0.8514:141,12,0
chr4	14761738	chr4_14761738_G_A	G	A	.	PASS	AF=0.115385;DP=202;NS=13;AN=26;MAF=0.115385;AC=3;AC_Het=3;AC_Hom=0;AC_Hemi=0;HWE=1	GT:AD:DP:GP:PL	0/1:2,1:3:0.089268,0.910732,0:16,0,59	0/0:3,0:3:0.968842,0.031158,0:0,9,97	0/0:13,0:13:0.999969,3.1e-05,0:0,39,290	0/0:5,0:5:0.992024,0.007976,0:0,15,151	0/0:8,0:8:0.998996,0.001004,0:0,24,202	0/1:3,2:5:5e-06,0.999995,0:59,0,85	0/0:5,0:5:0.992024,0.007976,0:0,15,137	0/1:1,2:3:1e-06,0.99744,0.00256:66,0,14	0/0:13,0:13:0.999969,3.1e-05,0:0,39,285	0/0:43,0:43:1,0,0:0,129,406	0/0:14,0:14:0.999984,1.6e-05,0:0,42,294	0/0:80,0:80:1,0,0:0,241,433	0/0:7,0:7:0.997994,0.002006,0:0,21,183
chr4	14761762	chr4_14761762_G_A	G	A	.	PASS	AF=0.115385;DP=183;NS=13;AN=26;MAF=0.115385;AC=3;AC_Het=1;AC_Hom=2;AC_Hemi=0;HWE=0.12	GT:AD:DP:GP:PL	0/0:2,0:2:0.951663,0.048337,0:0,6,52	0/0:1,0:1:0.907782,0.092217,1e-06:0,3,41	0/0:6,0:6:0.996836,0.003164,0:0,18,190	0/0:4,0:4:0.987461,0.012539,0:0,12,141	0/0:9,0:9:0.999603,0.000397,0:0,27,237	0/0:8,0:8:0.999207,0.000793,0:0,24,213	1/1:0,5:5:0,0.380887,0.619113:136,15,0	0/1:3,1:4:0.382006,0.617994,0:9,0,90	0/0:15,0:15:0.999994,6e-06,0:0,45,308	0/0:34,0:34:1,0,0:0,102,396	0/0:14,0:14:0.999988,1.2e-05,0:0,42,316	0/0:75,0:75:1,0,0:0,226,446	0/0:6,0:6:0.996836,0.003164,0:0,18,162
chr4	14761793	chr4_14761793_G_T	G	T	.	PASS	AF=0.125;DP=184;NS=12;AN=24;MAF=0.125;AC=3;AC_Het=3;AC_Hom=0;AC_Hemi=0;HWE=1	GT:AD:DP:GP:PL	0/0:9,0:9:0.9994,0.0006,0:0,27,182	0/0:5,0:5:0.990491,0.009509,0:0,15,140	0/0:2,0:2:0.928673,0.071327,0:0,6,54	./.:0,0:0:0.751413,0.230855,0.017731:0,0,0	0/0:9,0:9:0.9994,0.0006,0:0,27,239	0/0:6,0:6:0.995223,0.004777,0:0,18,164	0/0:4,0:4:0.981161,0.018839,0:0,12,112	0/0:2,0:2:0.928673,0.071327,0:0,6,75	0/1:3,9:12:0,1,0:226,0,71	0/1:18,18:36:0,1,0:283,0,288	0/1:9,9:18:0,1,0:196,0,191	0/0:77,0:77:1,0,0:0,232,450	0/0:4,0:4:0.981161,0.018839,0:0,12,131
chr4	14763395	chr4_14763395_A_G	A	G	.	PASS	AF=0.153846;DP=211;NS=13;AN=26;MAF=0.153846;AC=4;AC_Het=2;AC_Hom=2;AC_Hemi=0;HWE=0.234783	GT:AD:DP:GP:PL	1/1:0,30:30:0,0,1:391,90,0	0/0:5,0:5:0.986365,0.013635,0:0,15,137	0/0:26,0:26:1,0,0:0,78,406	0/0:4,0:4:0.973096,0.026904,0:0,12,133	0/0:12,0:12:0.999892,0.000108,0:0,36,295	0/0:2,0:2:0.900421,0.099579,0:0,6,73	0/1:0,3:3:0,0.530569,0.469431:104,9,0	0/0:2,0:2:0.900421,0.099579,0:0,6,76	0/0:15,0:15:0.999987,1.3e-05,0:0,45,312	0/0:36,0:36:1,0,0:0,108,403	0/0:19,0:19:0.999999,1e-06,0:0,57,338	0/0:50,0:50:1,0,0:0,151,392	0/1:2,4:6:0,0.999999,1e-06:125,0,49
chr4	14766751	chr4_14766751_T_A	T	A	.	PASS	AF=0.416667;DP=198;NS=12;AN=24;MAF=0.416667;AC=10;AC_Het=4;AC_Hom=6;AC_Hemi=0;HWE=0.289272	GT:AD:DP:GP:PL	0/1:11,9:20:0,1,0:204,0,235	0/0:1,0:1:0.552893,0.447062,4.6e-05:0,3,39	0/0:4,0:4:0.908207,0.091793,0:0,12,138	1/1:0,4:4:0,0.133887,0.866113:133,12,0	0/0:3,0:3:0.831848,0.168152,0:0,9,91	0/0:4,0:4:0.908207,0.091793,0:0,12,125	./.:0,0:0:0.305716,0.4944,0.199884:0,0,0	1/1:0,2:2:0,0.382085,0.617915:70,6,0	0/1:21,11:32:0,1,0:199,0,316	0/1:30,27:57:0,1,0:330,0,327	0/1:12,12:24:0,1,0:243,0,248	1/1:4,42:46:0,0,1:399,81,0	0/0:1,0:1:0.552902,0.447069,2.9e-05:0,3,41
chr4	14771225	chr4_14771225_G_A	G	A	.	PASS	AF=0.153846;DP=161;NS=13;AN=26;MAF=0.153846;AC=4;AC_Het=2;AC_Hom=2;AC_Hemi=0;HWE=0.234783	GT:AD:DP:GP:PL	0/0:12,0:12:0.999928,7.2e-05,0:0,36,271	1/1:0,5:5:0,0.296234,0.703766:164,15,0	0/0:17,0:17:0.999998,2e-06,0:0,51,349	0/0:6,0:6:0.995382,0.004618,0:0,18,186	0/0:16,0:16:0.999995,5e-06,0:0,48,339	0/0:6,0:6:0.995382,0.004618,0:0,18,157	0/1:5,5:10:0,1,0:128,0,143	0/0:3,0:3:0.964211,0.035789,0:0,9,99	0/0:13,0:13:0.999964,3.6e-05,0:0,39,295	0/0:36,0:36:1,0,0:0,108,404	0/0:25,0:25:1,0,0:0,75,377	0/0:4,0:4:0.981779,0.018221,0:0,12,104	0/1:7,1:8:0.405793,0.594207,0:7,0,189
chr4	14771338	chr4_14771338_A_G	A	G	.	PASS	AF=0.461538;DP=251;NS=13;AN=26;MAF=0.461538;AC=12;AC_Het=4;AC_Hom=8;AC_Hemi=0;HWE=0.260843	GT:AD:DP:GP:PL	1/1:0,24:24:0,0,1:354,72,0	1/1:0,10:10:0,0.002424,0.997576:265,30,0	1/1:0,20:20:0,2e-06,0.999998:371,60,0	0/1:3,8:11:0,1,0:212,0,72	0/1:8,5:13:0,1,0:124,0,173	0/0:11,0:11:0.999216,0.000784,0:0,33,281	0/1:8,4:12:0,1,0:94,0,194	0/0:6,0:6:0.975504,0.024496,0:0,18,186	0/0:17,0:17:0.999988,1.2e-05,0:0,51,267	0/0:55,0:55:1,0,0:0,166,422	0/0:33,0:33:1,0,0:0,99,408	0/1:22,5:27:0.004017,0.995983,0:22,0,148	1/1:1,11:12:0,0.434465,0.565535:245,5,0
chr4	14771371	chr4_14771371_G_A	G	A	.	PASS	AF=0.230769;DP=249;NS=13;AN=26;MAF=0.230769;AC=6;AC_Het=4;AC_Hom=2;AC_Hemi=0;HWE=0.522981	GT:AD:DP:GP:PL	0/0:17,0:17:0.999995,5e-06,0:0,51,325	0/0:12,0:12:0.999853,0.000147,0:0,36,275	0/0:16,0:16:0.999991,9e-06,0:0,48,328	0/1:8,5:13:0,1,0:102,0,208	0/1:13,2:15:0.012603,0.987397,0:21,0,259	0/1:9,1:10:0.298711,0.701289,0:6,0,228	0/1:12,3:15:7.5e-05,0.999925,0:43,0,250	0/0:4,0:4:0.963669,0.036331,0:0,12,138	0/0:13,1:14:0.730788,0.269212,0:0,2,269	0/0:50,4:54:0.992033,0.007967,0:0,19,325	0/0:37,1:38:1,0,0:0,81,400	1/1:1,25:26:0,0.000249,0.999751:175,44,0	0/0:14,1:15:0.977228,0.022772,0:0,14,299
chr4	14772145	chr4_14772145_A_G	A	G	.	PASS	AF=0.423077;DP=269;NS=13;AN=26;MAF=0.423077;AC=11;AC_Het=7;AC_Hom=4;AC_Hemi=0;HWE=1	GT:AD:DP:GP:PL	0/1:8,6:14:0,1,0:149,0,195	1/1:0,13:13:0,0.00036,0.99964:302,39,0	0/0:16,0:16:0.999979,2.1e-05,0:0,48,342	0/0:14,0:14:0.999917,8.3e-05,0:0,42,314	0/0:11,0:11:0.999339,0.000661,0:0,33,285	0/1:7,1:8:0.014791,0.985209,0:17,0,189	0/1:4,5:9:0,1,0:133,0,114	0/1:1,1:2:0.000589,0.999241,0.00017:31,0,33	0/1:21,5:26:6e-06,0.999994,0:51,0,309	0/0:49,4:53:0.999858,0.000142,0:0,40,358	0/1:25,6:31:0,1,0:90,0,330	1/1:0,60:60:0,0,1:413,181,0	0/1:11,1:12:0.48847,0.51153,0:0,1,242
chr4	14772244	chr4_14772244_T_C	T	C	.	PASS	AF=0.461538;DP=241;NS=13;AN=26;MAF=0.461538;AC=12;AC_Het=6;AC_Hom=6;AC_Hemi=0;HWE=1	GT:AD:DP:GP:PL	1/1:0,14:14:0,0.00014,0.99986:295,42,0	1/1:0,13:13:0,0.000281,0.999719:297,39,0	0/0:16,0:16:0.999973,2.7e-05,0:0,48,333	0/0:19,0:19:0.999997,3e-06,0:0,57,366	0/1:13,3:16:6.9e-05,0.999931,0:39,0,260	0/1:11,3:14:6e-06,0.999994,0:50,0,253	0/1:11,1:12:0.228561,0.771439,0:3,0,250	0/0:2,0:2:0.696945,0.303055,0:0,6,74	0/1:12,2:14:0.017458,0.982542,0:15,0,268	0/1:51,9:60:0.002996,0.997004,0:23,0,340	0/0:16,1:17:0.959632,0.040368,0:0,16,307	1/1:0,34:34:0,0,1:309,102,0	0/1:8,2:10:3.7e-05,0.999963,0:42,0,205
chr4	14772267	chr4_14772267_T_G	T	G	.	PASS	AF=0.458333;DP=263;NS=12;AN=24;MAF=0.458333;AC=11;AC_Het=7;AC_Hom=4;AC_Hemi=0;HWE=1	GT:AD:DP:GP:PL	1/1:0,17:17:0,1.9e-05,0.999981:326,51,0	0/0:14,0:14:0.9999,0.0001,0:0,42,310	0/0:17,0:17:0.999987,1.3e-05,0:0,51,338	0/0:18,0:18:0.999994,6e-06,0:0,54,355	0/1:13,4:17:1e-06,0.999999,0:59,0,251	0/1:13,3:16:3e-06,0.999997,0:53,0,253	0/1:9,2:11:0.189167,0.810833,0:4,0,228	./.:0,0:0:0.302013,0.495088,0.202899:0,0,0	0/1:10,4:14:0,1,0:81,0,243	0/1:50,10:60:2e-06,0.999998,0:55,0,335	0/1:21,4:25:0.000136,0.999864,0:37,0,316	1/1:0,39:39:0,0,1:336,117,0	0/1:13,2:15:0.000159,0.999841,0:36,0,261
chr4	14772376	chr4_14772376_A_T	A	T	.	PASS	AF=0.346154;DP=215;NS=13;AN=26;MAF=0.346154;AC=9;AC_Het=7;AC_Hom=2;AC_Hemi=0;HWE=1	GT:AD:DP:GP:PL	0/0:25,0:25:1,0,0:0,75,343	0/0:9,0:9:0.99801,0.00199,0:0,27,219	0/1:11,1:12:0.241588,0.758412,0:5,0,237	0/0:16,1:17:0.962372,0.037628,0:0,14,278	0/1:9,3:12:1e-06,0.999999,0:61,0,201	0/0:9,1:10:0.884901,0.115099,0:0,9,209	0/1:4,1:5:0.01545,0.98455,0:18,0,111	0/0:4,0:4:0.940016,0.059984,0:0,12,132	0/1:19,3:22:0.003569,0.996431,0:24,0,298	0/1:58,8:66:0.07817,0.92183,0:11,0,300	0/1:16,2:18:0.090828,0.909172,0:10,0,264	1/1:0,11:11:0,0.001909,0.998091:165,33,0	0/1:1,3:4:0,0.995939,0.004061:90,0,18
chr4	14772902	chr4_14772902_C_T	C	T	.	PASS	AF=0.125;DP=171;NS=12;AN=24;MAF=0.125;AC=3;AC_Het=1;AC_Hom=2;AC_Hemi=0;HWE=0.130435	GT:AD:DP:GP:PL	0/0:17,0:17:0.999998,2e-06,0:0,51,347	0/0:5,0:5:0.99135,0.00865,0:0,15,168	0/0:16,0:16:0.999996,4e-06,0:0,48,336	0/0:9,0:9:0.999455,0.000545,0:0,27,239	0/0:6,0:6:0.995656,0.004344,0:0,18,165	0/0:4,0:4:0.982848,0.017152,0:0,12,132	0/0:9,0:9:0.999455,0.000545,0:0,27,253	0/1:0,2:2:4e-06,0.781712,0.218284:64,6,0	0/0:19,0:19:0.999999,1e-06,0:0,57,356	0/0:50,0:50:1,0,0:0,151,432	0/0:29,0:29:1,0,0:0,87,386	./.:0,0:0:0.769985,0.215006,0.015009:0,0,0	1/1:0,5:5:0,0.309218,0.690782:174,15,0
chr4	14773610	chr4_14773610_G_A	G	A	.	PASS	AF=0.230769;DP=196;NS=13;AN=26;MAF=0.230769;AC=6;AC_Het=4;AC_Hom=2;AC_Hemi=0;HWE=0.522981	GT:AD:DP:GP:PL	0/0:21,0:21:1,0,0:0,63,354	0/0:7,0:7:0.995341,0.004659,0:0,21,211	0/0:20,0:20:0.999999,1e-06,0:0,60,367	0/0:9,1:10:0.869848,0.130152,0:0,6,224	0/1:25,3:28:0.031372,0.968628,0:17,0,329	0/1:7,5:12:0,1,0:131,0,182	0/0:5,0:5:0.98162,0.01838,0:0,15,164	0/0:4,0:4:0.963904,0.036096,0:0,12,130	0/1:11,2:13:0.001715,0.998285,0:30,0,220	0/0:38,2:40:1,0,0:0,61,383	0/1:16,2:18:0.068121,0.931879,0:14,0,295	1/1:0,6:6:0,0.094451,0.905549:135,18,0	0/0:12,0:12:0.999854,0.000146,0:0,36,251
chr4	14774598	chr4_14774598_G_T	G	T	.	PASS	AF=0.153846;DP=199;NS=13;AN=26;MAF=0.153846;AC=4;AC_Het=2;AC_Hom=2;AC_Hemi=0;HWE=0.234783	GT:AD:DP:GP:PL	0/0:18,0:18:0.999999,1e-06,0:0,54,324	1/1:0,11:11:0,0.005653,0.994347:265,33,0	0/0:16,0:16:0.999995,5e-06,0:0,48,330	0/0:15,0:15:0.99999,1e-05,0:0,45,324	0/0:8,0:8:0.99866,0.00134,0:0,24,208	0/0:10,0:10:0.999665,0.000335,0:0,30,252	0/1:2,2:4:0,1,0:70,0,57	0/0:6,0:6:0.994662,0.005338,0:0,18,146	0/0:14,0:14:0.999979,2.1e-05,0:0,42,317	0/0:48,0:48:1,0,0:0,144,414	0/0:29,0:29:1,0,0:0,87,379	0/0:12,0:12:0.999916,8.4e-05,0:0,36,181	0/1:7,1:8:0.190565,0.809435,0:11,0,175
chr4	14774823	chr4_14774823_G_A	G	A	.	PASS	AF=0.5;DP=211;NS=13;AN=26;MAF=0.5;AC=13;AC_Het=3;AC_Hom=10;AC_Hemi=0;HWE=0.0892525	GT:AD:DP:GP:PL	1/1:0,21:21:0,1e-06,0.999999:359,63,0	1/1:0,11:11:0,0.001003,0.998997:281,33,0	1/1:0,21:21:0,1e-06,0.999999:356,63,0	1/1:0,19:19:0,4e-06,0.999996:343,57,0	0/1:2,5:7:0,0.99998,2e-05:140,0,44	0/0:13,0:13:0.999763,0.000237,0:0,39,303	0/1:4,5:9:0,1,0:133,0,113	0/0:4,0:4:0.89164,0.10836,0:0,12,135	0/0:14,0:14:0.999881,0.000119,0:0,42,313	0/0:49,0:49:1,0,0:0,148,434	0/0:23,0:23:1,0,0:0,69,370	1/1:1,9:10:0,0.082088,0.917912:142,14,0	0/1:9,1:10:0.208453,0.791547,0:3,0,213
chr4	14774930	chr4_14774930_C_A	C	A	.	PASS	AF=0.208333;DP=270;NS=12;AN=24;MAF=0.208333;AC=5;AC_Het=3;AC_Hom=2;AC_Hemi=0;HWE=0.403727	GT:AD:DP:GP:PL	0/0:29,0:29:1,0,0:0,87,385	0/0:10,0:10:0.999518,0.000482,0:0,30,261	0/1:20,8:28:0,1,0:123,0,313	0/0:23,0:23:1,0,0:0,69,388	0/1:13,4:17:1e-06,0.999999,0:64,0,268	0/0:13,0:13:0.99994,6e-05,0:0,39,296	0/0:9,0:9:0.999036,0.000964,0:0,27,250	./.:0,0:0:0.643075,0.317689,0.039236:0,0,0	0/0:22,1:23:0.999925,7.5e-05,0:0,38,337	0/0:47,3:50:0.999988,1.2e-05,0:0,46,360	0/0:20,0:20:1,0,0:0,60,342	1/1:0,34:34:0,0,1:328,102,0	0/1:10,1:11:0.247662,0.752338,0:8,0,245
chr4	14777655	chr4_14777655_A_G	A	G	.	PASS	AF=0.363636;DP=96;NS=11;AN=22;MAF=0.363636;AC=8;AC_Het=2;AC_Hom=6;AC_Hemi=0;HWE=0.0588235	GT:AD:DP:GP:PL	0/0:3,0:3:0.881358,0.118642,0:0,9,94	0/0:1,0:1:0.649962,0.349979,6e-05:0,3,35	0/1:1,3:4:0,0.999658,0.000342:99,0,29	./.:0,0:0:0.422498,0.455001,0.122501:0,0,0	0/1:4,1:5:0.003726,0.996274,0:24,0,103	1/1:0,3:3:0,0.317066,0.682934:98,9,0	1/1:0,2:2:1e-06,0.481475,0.518524:63,6,0	1/1:0,3:3:0,0.317066,0.682934:110,9,0	0/0:19,0:19:0.999998,2e-06,0:0,57,356	0/0:39,0:39:1,0,0:0,117,425	0/0:16,0:16:0.999984,1.6e-05,0:0,48,334	./.:0,0:0:0.422498,0.455001,0.122501:0,0,0	0/0:1,0:1:0.649878,0.349933,0.000188:0,3,30
chr4	14782056	chr4_14782056_G_T	G	T	.	PASS	AF=0.153846;DP=182;NS=13;AN=26;MAF=0.153846;AC=4;AC_Het=4;AC_Hom=0;AC_Hemi=0;HWE=1	GT:AD:DP:GP:PL	0/0:18,1:19:0.998666,0.001334,0:0,24,264	0/0:6,0:6:0.994569,0.005431,0:0,18,167	0/0:16,0:16:0.999995,5e-06,0:0,48,315	0/1:8,1:9:0.316344,0.683656,0:8,0,190	0/0:7,0:7:0.997277,0.002723,0:0,21,190	0/1:5,1:6:0.083972,0.916028,0:15,0,140	0/0:3,0:3:0.958145,0.041855,0:0,9,82	0/0:2,0:2:0.919652,0.080348,0:0,6,72	0/1:19,6:25:1e-06,0.999999,0:65,0,237	0/0:33,4:37:0.856978,0.143022,0:0,3,311	0/0:13,1:14:0.995623,0.004377,0:0,19,246	0/0:34,1:35:1,0,0:0,84,344	0/1:2,1:3:0.011337,0.988663,0:24,0,65
chr4	14788676	chr4_14788676_T_A	T	A	.	PASS	AF=0.125;DP=246;NS=12;AN=24;MAF=0.125;AC=3;AC_Het=3;AC_Hom=0;AC_Hemi=0;HWE=1	GT:AD:DP:GP:PL	./.:0,0:0:0.752063,0.230305,0.017632:0,0,0	0/1:4,1:5:0.020416,0.979584,0:22,0,122	0/0:14,0:14:0.999981,1.9e-05,0:0,42,324	0/1:2,3:5:0,1,0:79,0,53	0/1:9,6:15:0,1,0:148,0,228	0/0:4,0:4:0.981221,0.018779,0:0,12,139	0/0:3,0:3:0.963133,0.036867,0:0,9,115	0/0:1,0:1:0.867215,0.132783,2e-06:0,3,41	0/0:15,0:15:0.999991,9e-06,0:0,45,302	0/0:40,0:40:1,0,0:0,120,412	0/0:28,0:28:1,0,0:0,84,394	0/0:112,0:112:1,0,0:0,337,467	0/0:4,0:4:0.981221,0.018779,0:0,12,113
chr4	14789053	chr4_14789053_G_T	G	T	.	PASS	AF=0.153846;DP=191;NS=13;AN=26;MAF=0.153846;AC=4;AC_Het=4;AC_Hom=0;AC_Hemi=0;HWE=1	GT:AD:DP:GP:PL	0/0:8,0:8:0.998571,0.001429,0:0,24,201	0/0:6,0:6:0.994307,0.005693,0:0,18,186	0/1:9,1:10:0.468754,0.531246,0:5,0,174	0/0:11,0:11:0.999821,0.000179,0:0,33,277	0/0:6,0:6:0.994307,0.005693,0:0,18,138	0/0:1,0:1:0.845131,0.154863,6e-06:0,3,37	0/0:1,0:1:0.845134,0.154864,2e-06:0,3,41	0/0:2,0:2:0.916069,0.08393,1e-06:0,6,48	0/1:15,5:20:1.5e-05,0.999985,0:53,0,202	0/1:29,6:35:1.9e-05,0.999981,0:52,0,277	0/1:14,2:16:0.066251,0.933749,0:16,0,184	0/0:74,0:74:1,0,0:0,223,414	0/0:1,0:1:0.845128,0.154863,9e-06:0,3,35
chr4	14798731	chr4_14798731_G_A	G	A	.	PASS	AF=0.166667;DP=139;NS=12;AN=24;MAF=0.166667;AC=4;AC_Het=2;AC_Hom=2;AC_Hemi=0;HWE=0.254658	GT:AD:DP:GP:PL	1/1:0,9:9:0,0.015147,0.984853:238,27,0	0/0:4,0:4:0.969233,0.030767,0:0,12,131	0/0:14,0:14:0.999969,3.1e-05,0:0,42,254	0/0:7,0:7:0.996048,0.003952,0:0,21,170	0/0:6,0:6:0.992127,0.007873,0:0,18,174	./.:0,0:0:0.635965,0.323018,0.041017:0,0,0	0/0:1,0:1:0.797459,0.20252,2e-05:0,3,34	0/1:2,1:3:0.004955,0.995045,0:26,0,69	0/0:10,1:11:0.560081,0.439919,0:2,0,232	0/1:33,5:38:0.007009,0.992991,0:24,0,278	0/0:13,0:13:0.999938,6.2e-05,0:0,39,257	0/0:31,1:32:1,0,0:0,71,273	0/0:1,0:1:0.797455,0.202519,2.6e-05:0,3,33
chr4	14800403	chr4_14800403_T_G	T	G	.	PASS	AF=0.5;DP=267;NS=12;AN=24;MAF=0.5;AC=12;AC_Het=2;AC_Hom=10;AC_Hemi=0;HWE=0.0264585	GT:AD:DP:GP:PL	1/1:0,12:12:0,0.000521,0.999479:281,36,0	1/1:0,5:5:0,0.062511,0.937489:159,15,0	1/1:0,14:14:0,0.00013,0.99987:318,42,0	1/1:0,19:19:0,4e-06,0.999996:364,57,0	0/1:12,1:13:0.354751,0.645249,0:0,0,262	0/0:6,0:6:0.971545,0.028455,0:0,18,184	0/1:3,4:7:0,1,0:103,0,85	./.:0,0:0:0.266449,0.499476,0.234075:0,0,0	0/0:19,0:19:0.999996,4e-06,0:0,57,332	0/0:29,0:29:1,0,0:0,87,381	0/0:15,0:15:0.999943,5.7e-05,0:0,45,313	1/1:0,117:117:0,0,1:465,352,0	0/0:11,0:11:0.999086,0.000914,0:0,33,257
chr4	14801022	chr4_14801022_T_C	T	C	.	PASS	AF=0.115385;DP=183;NS=13;AN=26;MAF=0.115385;AC=3;AC_Het=3;AC_Hom=0;AC_Hemi=0;HWE=1	GT:AD:DP:GP:PL	0/0:2,0:2:0.931144,0.068856,0:0,6,60	0/1:0,2:2:1e-06,0.771723,0.228275:69,6,0	0/1:6,1:7:0.120274,0.879726,0:14,0,161	0/0:3,0:3:0.964345,0.035655,0:0,9,101	0/0:4,0:4:0.981849,0.018151,0:0,12,127	0/1:3,1:4:0.021068,0.978932,0:22,0,76	0/0:5,0:5:0.990841,0.009159,0:0,15,144	0/0:1,0:1:0.871156,0.12884,4e-06:0,3,37	0/0:23,0:23:1,0,0:0,69,375	0/0:66,0:66:1,0,0:0,199,429	0/0:35,0:35:1,0,0:0,105,412	0/0:24,0:24:1,0,0:0,72,341	0/0:7,0:7:0.997695,0.002305,0:0,21,205
chr4	14812039	chr4_14812039_C_T	C	T	.	PASS	AF=0.125;DP=270;NS=12;AN=24;MAF=0.125;AC=3;AC_Het=1;AC_Hom=2;AC_Hemi=0;HWE=0.130435	GT:AD:DP:GP:PL	./.:0,0:0:0.763713,0.220387,0.015899:0,0,0	1/1:0,10:10:0,0.013354,0.986646:258,30,0	0/0:18,0:18:0.999999,1e-06,0:0,54,354	0/0:12,0:12:0.99993,7e-05,0:0,36,290	0/0:16,0:16:0.999996,4e-06,0:0,48,318	0/0:11,0:11:0.999859,0.000141,0:0,33,273	0/1:3,3:6:0,1,0:91,0,84	0/0:3,0:3:0.965185,0.034815,0:0,9,111	0/0:12,0:12:0.99993,7e-05,0:0,36,260	0/0:50,0:50:1,0,0:0,151,428	0/0:28,0:28:1,0,0:0,84,394	0/0:98,0:98:1,0,0:0,295,452	0/0:6,0:6:0.995512,0.004488,0:0,18,182
chr4	14812073	chr4_14812073_A_C	A	C	.	PASS	AF=0.153846;DP=265;NS=13;AN=26;MAF=0.153846;AC=4;AC_Het=0;AC_Hom=4;AC_Hemi=0;HWE=0.00521739	GT:AD:DP:GP:PL	0/0:9,0:9:0.99926,0.00074,0:0,27,239	1/1:0,10:10:0,0.010193,0.989807:260,30,0	0/0:21,0:21:1,0,0:0,63,358	0/0:12,0:12:0.999907,9.3e-05,0:0,36,294	0/0:6,0:6:0.994109,0.005891,0:0,18,195	0/0:6,0:6:0.994109,0.005891,0:0,18,179	0/0:7,0:7:0.997046,0.002954,0:0,21,224	0/0:1,0:1:0.840591,0.159407,2e-06:0,3,41	0/0:14,0:14:0.999977,2.3e-05,0:0,42,305	0/0:47,0:47:1,0,0:0,141,430	0/0:28,0:28:1,0,0:0,84,393	0/0:95,0:95:1,0,0:0,286,451	1/1:0,9:9:0,0.020181,0.979819:243,27,0
chr4	14818520	chr4_14818520_C_A	C	A	.	PASS	AF=0.423077;DP=235;NS=13;AN=26;MAF=0.423077;AC=11;AC_Het=1;AC_Hom=10;AC_Hemi=0;HWE=0.00266523	GT:AD:DP:GP:PL	0/0:14,0:14:0.999911,8.9e-05,0:0,42,302	1/1:0,7:7:0,0.020867,0.979133:227,21,0	1/1:0,11:11:0,0.00133,0.99867:269,33,0	1/1:0,17:17:0,2.1e-05,0.999979:363,51,0	0/1:7,5:12:0,1,0:116,0,144	0/0:7,0:7:0.988675,0.011325,0:0,21,195	0/0:5,0:5:0.956189,0.043811,0:0,15,137	0/0:8,0:8:0.994305,0.005695,0:0,24,219	0/0:12,0:12:0.999642,0.000358,0:0,36,285	0/0:46,0:46:1,0,0:0,138,416	0/0:29,0:29:1,0,0:0,87,399	1/1:0,61:61:0,0,1:427,184,0	1/1:0,6:6:0,0.040881,0.959119:195,18,0
chr4	14823317	chr4_14823317_C_T	C	T	.	PASS	AF=0.375;DP=105;NS=12;AN=24;MAF=0.375;AC=9;AC_Het=5;AC_Hom=4;AC_Hemi=0;HWE=1	GT:AD:DP:GP:PL	0/0:14,0:14:0.999923,7.7e-05,0:0,42,309	0/0:1,0:1:0.614228,0.38565,0.000121:0,3,33	0/0:4,0:4:0.92723,0.07277,0:0,12,133	0/1:4,21:25:0,0.999994,6e-06:252,0,47	0/1:3,4:7:0,1,0:95,0,87	0/0:2,0:2:0.761076,0.238923,0:0,6,59	./.:0,0:0:0.377365,0.473871,0.148764:0,0,0	1/1:0,4:4:0,0.166027,0.833973:136,12,0	0/1:2,8:10:0,0.99978,0.00022:175,0,32	0/1:5,14:19:0,1,0:250,0,107	0/1:3,6:9:0,1,0:149,0,76	0/0:7,0:7:0.990285,0.009715,0:0,21,185	1/1:0,3:3:0,0.284776,0.715224:87,9,0
chr4	14824526	chr4_14824526_G_T	G	T	.	PASS	AF=0.384615;DP=271;NS=13;AN=26;MAF=0.384615;AC=10;AC_Het=4;AC_Hom=6;AC_Hemi=0;HWE=0.255674	GT:AD:DP:GP:PL	0/0:23,0:23:1,0,0:0,69,378	0/0:6,0:6:0.978488,0.021512,0:0,18,179	1/1:0,15:15:0,8.7e-05,0.999913:267,45,0	1/1:0,6:6:0,0.042526,0.957474:179,18,0	1/1:0,7:7:0,0.021725,0.978275:190,21,0	0/0:2,0:2:0.739767,0.260233,0:0,6,70	0/1:2,2:4:1e-06,0.999984,1.5e-05:60,0,44	0/0:2,0:2:0.739767,0.260233,0:0,6,73	0/1:7,7:14:0,1,0:150,0,144	0/1:29,11:40:0,1,0:172,0,334	0/1:13,10:23:0,1,0:176,0,248	0/0:127,0:127:1,0,0:0,382,484	0/0:2,0:2:0.739767,0.260233,0:0,6,82
chr4	14824535	chr4_14824535_C_T	C	T	.	PASS	AF=0.192308;DP=271;NS=13;AN=26;MAF=0.192308;AC=5;AC_Het=5;AC_Hom=0;AC_Hemi=0;HWE=1	GT:AD:DP:GP:PL	0/0:21,0:21:1,0,0:0,63,364	0/0:6,0:6:0.992146,0.007854,0:0,18,180	0/0:13,0:13:0.999938,6.2e-05,0:0,39,261	0/0:5,0:5:0.984415,0.015585,0:0,15,162	0/1:3,4:7:0,1,0:112,0,96	0/0:2,0:2:0.887583,0.112417,0:0,6,70	0/1:2,2:4:1e-06,0.999998,1e-06:63,0,53	0/0:3,0:3:0.940444,0.059556,0:0,9,97	0/1:7,8:15:0,1,0:179,0,133	0/1:28,13:41:0,1,0:187,0,311	0/1:15,10:25:0,1,0:175,0,243	0/0:126,0:126:1,0,0:0,379,469	0/0:3,0:3:0.940444,0.059556,0:0,9,105
chr4	14828081	chr4_14828081_G_T	G	T	.	PASS	AF=0.25;DP=213;NS=12;AN=24;MAF=0.25;AC=6;AC_Het=6;AC_Hom=0;AC_Hemi=0;HWE=0.529258	GT:AD:DP:GP:PL	0/0:24,1:25:0.999989,1.1e-05,0:0,48,297	0/0:4,0:4:0.956169,0.043831,0:0,12,123	0/0:20,2:22:0.963888,0.036112,0:0,13,285	0/1:6,2:8:0.000231,0.999769,0:38,0,135	0/1:6,1:7:0.121493,0.878507,0:10,0,144	0/1:4,2:6:0.000253,0.999747,0:37,0,100	./.:0,0:0:0.535339,0.392659,0.072002:0,0,0	0/0:1,0:1:0.731656,0.268324,2e-05:0,3,37	0/1:11,3:14:2e-05,0.99998,0:48,0,223	0/0:47,3:50:0.999999,1e-06,0:0,57,341	0/1:14,3:17:0.000295,0.999705,0:37,0,243	0/1:48,7:55:0.054408,0.945592,0:14,0,246	0/0:1,0:1:0.731665,0.268327,8e-06:0,3,41
chr4	14828547	chr4_14828547_A_G	A	G	.	PASS	AF=0.125;DP=124;NS=12;AN=24;MAF=0.125;AC=3;AC_Het=3;AC_Hom=0;AC_Hemi=0;HWE=1	GT:AD:DP:GP:PL	0/0:30,0:30:1,0,0:0,90,388	0/0:5,0:5:0.989654,0.010346,0:0,15,161	0/0:1,0:1:0.856687,0.143304,1e-05:0,3,34	0/0:19,0:19:0.999999,1e-06,0:0,57,351	0/1:4,2:6:0.000115,0.999885,0:44,0,118	0/1:0,1:1:0.004052,0.853222,0.142726:31,3,0	0/0:2,0:2:0.922818,0.077182,0:0,6,70	./.:0,0:0:0.733925,0.245539,0.020537:0,0,0	0/0:10,0:10:0.999673,0.000327,0:0,30,222	0/0:27,0:27:1,0,0:0,81,381	0/0:10,0:10:0.999673,0.000327,0:0,30,261	0/1:8,2:10:0.007894,0.992106,0:26,0,167	0/0:2,0:2:0.922818,0.077182,0:0,6,69
chr4	14832457	chr4_14832457_T_G	T	G	.	PASS	AF=0.153846;DP=181;NS=13;AN=26;MAF=0.153846;AC=4;AC_Het=2;AC_Hom=2;AC_Hemi=0;HWE=0.234783	GT:AD:DP:GP:PL	0/0:13,0:13:0.99995,5e-05,0:0,39,306	0/0:9,0:9:0.999207,0.000793,0:0,27,252	0/0:21,1:22:0.999693,0.000307,0:0,31,357	1/1:0,19:19:0,1.9e-05,0.999981:373,57,0	0/0:9,0:9:0.999207,0.000793,0:0,27,224	0/1:3,1:4:0.012296,0.987704,0:23,0,98	0/0:4,0:4:0.97524,0.02476,0:0,12,138	0/0:2,0:2:0.907805,0.092195,0:0,6,81	0/0:14,0:14:0.999975,2.5e-05,0:0,42,319	0/0:42,1:43:1,0,0:0,95,402	0/0:20,0:20:1,0,0:0,60,359	0/1:8,2:10:0.00113,0.99887,0:33,0,143	0/0:10,1:11:0.71595,0.28405,0:0,0,241
chr4	14832493	chr4_14832493_T_C	T	C	.	PASS	AF=0.5;DP=188;NS=13;AN=26;MAF=0.5;AC=13;AC_Het=3;AC_Hom=10;AC_Hemi=0;HWE=0.0892525	GT:AD:DP:GP:PL	0/0:22,0:22:1,0,0:0,66,344	0/0:14,0:14:0.999885,0.000115,0:0,42,303	0/0:21,0:21:0.999999,1e-06,0:0,63,376	0/0:15,0:15:0.999943,5.7e-05,0:0,45,328	0/0:13,0:13:0.99977,0.00023,0:0,39,303	1/1:0,4:4:0,0.117189,0.882811:145,12,0	1/1:0,3:3:0,0.209794,0.790206:96,9,0	1/1:0,5:5:0,0.062241,0.937759:164,15,0	0/1:6,4:10:0,1,0:110,0,157	0/1:19,16:35:0,1,0:263,0,302	0/1:7,9:16:0,1,0:204,0,160	1/1:0,20:20:0,2e-06,0.999998:199,60,0	1/1:0,10:10:0,0.00207,0.99793:273,30,0
chr4	14835356	chr4_14835356_A_C	A	C	.	PASS	AF=0.461538;DP=174;NS=13;AN=26;MAF=0.461538;AC=12;AC_Het=8;AC_Hom=4;AC_Hemi=0;HWE=0.601992	GT:AD:DP:GP:PL	0/0:14,0:14:0.999898,0.000102,0:0,42,310	0/0:7,0:7:0.987095,0.012905,0:0,21,201	0/1:11,9:20:0,1,0:205,0,224	0/1:1,6:7:0,0.993305,0.006695:125,0,18	1/1:0,6:6:0,0.035998,0.964002:180,18,0	0/1:1,3:4:0,0.998666,0.001334:75,0,25	1/1:0,3:3:0,0.230029,0.769971:96,9,0	0/1:3,1:4:0.004765,0.995235,0:21,0,91	0/1:8,8:16:0,1,0:145,0,178	0/1:21,19:40:0,1,0:264,0,295	0/1:12,5:17:0,1,0:91,0,250	0/1:14,18:32:0,1,0:240,0,128	0/0:4,0:4:0.905308,0.094692,0:0,12,121
chr4	14844999	chr4_14844999_T_G	T	G	.	PASS	AF=0.458333;DP=249;NS=12;AN=24;MAF=0.458333;AC=11;AC_Het=5;AC_Hom=6;AC_Hemi=0;HWE=0.59387	GT:AD:DP:GP:PL	./.:0,0:0:0.277848,0.49853,0.223622:0,0,0	0/0:7,0:7:0.986177,0.013823,0:0,21,206	1/1:0,18:18:0,9e-06,0.999991:351,54,0	1/1:0,4:4:0,0.12229,0.87771:141,12,0	0/1:4,4:8:0,1,0:105,0,79	1/1:0,6:6:0,0.033659,0.966341:186,18,0	0/0:3,0:3:0.816809,0.183191,0:0,9,88	0/0:2,0:2:0.690343,0.309657,0:0,6,77	0/1:4,9:13:0,1,0:211,0,75	0/1:19,13:32:0,1,0:223,0,280	0/1:15,9:24:0,1,0:191,0,262	0/0:129,0:129:1,0,0:0,388,482	0/1:2,1:3:0.001408,0.998592,0:26,0,71
chr4	14845895	chr4_14845895_C_T	C	T	.	PASS	AF=0.423077;DP=271;NS=13;AN=26;MAF=0.423077;AC=11;AC_Het=9;AC_Hom=2;AC_Hemi=0;HWE=0.275057	GT:AD:DP:GP:PL	0/0:18,0:18:0.999994,6e-06,0:0,54,321	0/1:7,4:11:0,1,0:102,0,167	0/1:5,12:17:0,1,0:217,0,121	1/1:0,9:9:0,0.005077,0.994923:235,27,0	0/1:7,1:8:0.032269,0.967731,0:13,0,186	0/1:5,3:8:0,1,0:66,0,131	0/1:5,3:8:0,1,0:67,0,123	0/1:5,1:6:0.004162,0.995838,0:22,0,144	0/0:11,0:11:0.999253,0.000747,0:0,33,216	0/0:31,3:34:0.6862,0.3138,0:0,5,311	0/1:16,4:20:0,1,0:64,0,270	0/1:85,26:111:0,1,0:145,0,351	0/1:8,2:10:0.000514,0.999486,0:31,0,197
chr4	14846209	chr4_14846209_G_A	G	A	.	PASS	AF=0.208333;DP=179;NS=12;AN=24;MAF=0.208333;AC=5;AC_Het=5;AC_Hom=0;AC_Hemi=0;HWE=1	GT:AD:DP:GP:PL	0/1:10,12:22:0,1,0:228,0,201	0/0:7,0:7:0.99592,0.00408,0:0,21,168	0/0:11,0:11:0.999744,0.000256,0:0,33,258	0/1:2,1:3:0.001917,0.998083,0:30,0,56	0/1:18,3:21:0.0021,0.9979,0:30,0,288	0/0:4,0:4:0.968269,0.031731,0:0,12,134	./.:0,0:0:0.627713,0.329141,0.043146:0,0,0	0/1:1,1:2:0.000762,0.999072,0.000166:34,0,29	0/1:8,1:9:0.08893,0.91107,0:13,0,204	0/0:18,0:18:0.999998,2e-06,0:0,54,343	0/0:15,1:16:0.961395,0.038605,0:0,11,294	0/0:55,4:59:0.999999,1e-06,0:0,56,363	0/0:7,0:7:0.99592,0.00408,0:0,21,219
chr4	14846221	chr4_14846221_C_T	C	T	.	PASS	AF=0.153846;DP=194;NS=13;AN=26;MAF=0.153846;AC=4;AC_Het=4;AC_Hom=0;AC_Hemi=0;HWE=1	GT:AD:DP:GP:PL	0/0:21,0:21:1,0,0:0,63,351	0/1:6,2:8:0.001062,0.998938,0:34,0,154	0/0:12,0:12:0.999906,9.4e-05,0:0,36,278	0/0:4,0:4:0.976446,0.023554,0:0,12,124	0/1:17,5:22:1e-06,0.999999,0:65,0,260	0/0:4,0:4:0.976446,0.023554,0:0,12,135	0/0:1,0:1:0.838217,0.161763,2e-05:0,3,32	0/1:1,1:2:0.002596,0.997365,3.8e-05:30,0,34	0/0:10,0:10:0.999623,0.000377,0:0,30,217	0/0:20,1:21:0.999814,0.000186,0:0,33,307	0/0:15,0:15:0.999988,1.2e-05,0:0,45,315	0/0:66,0:66:1,0,0:0,199,424	0/1:2,5:7:0,0.999999,1e-06:132,0,49
chr4	14846265	chr4_14846265_C_T	C	T	.	PASS	AF=0.192308;DP=228;NS=13;AN=26;MAF=0.192308;AC=5;AC_Het=5;AC_Hom=0;AC_Hemi=0;HWE=1	GT:AD:DP:GP:PL	0/0:12,0:12:0.999875,0.000125,0:0,36,242	0/0:12,0:12:0.999875,0.000125,0:0,36,292	0/0:18,1:19:0.990295,0.009705,0:0,17,305	0/1:3,2:5:0.00011,0.99989,0:42,0,82	0/0:19,0:19:0.999999,1e-06,0:0,57,346	0/0:3,0:3:0.939696,0.060304,0:0,9,92	0/0:2,0:2:0.886251,0.113749,0:0,6,66	0/0:2,0:2:0.886251,0.113749,0:0,6,73	0/1:10,3:13:0.000191,0.999809,0:40,0,141	0/1:23,5:28:5e-06,0.999995,0:56,0,307	0/0:18,1:19:0.996905,0.003095,0:0,22,287	0/1:12,73:85:0,0.989406,0.010594:282,0,11	0/1:6,2:8:0.000225,0.999775,0:39,0,164
chr4	14846284	chr4_14846284_A_G	A	G	.	PASS	AF=0.384615;DP=229;NS=13;AN=26;MAF=0.384615;AC=10;AC_Het=8;AC_Hom=2;AC_Hemi=0;HWE=0.56581	GT:AD:DP:GP:PL	1/1:0,15:15:0,9.5e-05,0.999905:304,45,0	0/1:11,1:12:0.241475,0.758525,0:4,0,248	0/1:17,2:19:0.010123,0.989877,0:19,0,295	0/1:3,2:5:6.9e-05,0.999931,0:40,0,83	0/0:13,1:14:0.909654,0.090346,0:0,11,250	0/0:4,0:4:0.925605,0.074395,0:0,12,130	0/0:2,0:2:0.756714,0.243285,0:0,6,61	0/1:1,1:2:0.00062,0.999124,0.000256:31,0,31	0/1:10,3:13:3e-06,0.999997,0:54,0,181	0/1:17,8:25:0,1,0:148,0,270	0/1:16,4:20:0,1,0:73,0,274	0/1:76,16:92:0.000139,0.999861,0:37,0,304	0/0:6,0:6:0.980303,0.019697,0:0,18,185
chr4	14846455	chr4_14846455_C_T	C	T	.	PASS	AF=0.384615;DP=273;NS=13;AN=26;MAF=0.384615;AC=10;AC_Het=6;AC_Hom=4;AC_Hemi=0;HWE=1	GT:AD:DP:GP:PL	0/0:24,0:24:1,0,0:0,72,353	0/0:7,0:7:0.989388,0.010612,0:0,21,182	0/1:18,5:23:0,1,0:99,0,274	1/1:0,10:10:0,0.002837,0.997163:249,30,0	0/1:8,2:10:2.7e-05,0.999973,0:44,0,167	0/0:3,0:3:0.853515,0.146485,0:0,9,94	0/0:1,0:1:0.592898,0.407032,7e-05:0,3,36	0/1:1,1:2:0.000731,0.999132,0.000137:30,0,34	0/1:19,8:27:0,1,0:164,0,275	0/1:34,8:42:0,1,0:118,0,322	0/1:19,2:21:0.232706,0.767294,0:4,0,295	1/1:0,101:101:0,0,1:454,304,0	0/0:2,0:2:0.744461,0.255539,0:0,6,68
chr4	14847161	chr4_14847161_T_G	T	G	.	PASS	AF=0.416667;DP=239;NS=12;AN=24;MAF=0.416667;AC=10;AC_Het=2;AC_Hom=8;AC_Hemi=0;HWE=0.0286714	GT:AD:DP:GP:PL	./.:0,0:0:0.33028,0.48884,0.180881:0,0,0	0/1:0,1:1:6.2e-05,0.574662,0.425276:41,3,0	1/1:0,16:16:0,4.1e-05,0.999959:318,48,0	0/0:7,0:7:0.98857,0.01143,0:0,21,206	0/1:14,3:17:1.8e-05,0.999982,0:46,0,283	0/0:7,0:7:0.98857,0.01143,0:0,21,177	1/1:0,3:3:0,0.25251,0.74749:99,9,0	0/0:3,0:3:0.843878,0.156122,0:0,9,98	0/0:14,0:14:0.99991,9e-05,0:0,42,319	0/0:63,0:63:1,0,0:0,190,435	0/0:31,0:31:1,0,0:0,93,401	1/1:1,71:72:0,0,1:411,198,0	1/1:0,4:4:0,0.144498,0.855502:127,12,0
chr4	14851550	chr4_14851550_C_A	C	A	.	PASS	AF=0.166667;DP=183;NS=12;AN=24;MAF=0.166667;AC=4;AC_Het=0;AC_Hom=4;AC_Hemi=0;HWE=0.00621118	GT:AD:DP:GP:PL	1/1:0,18:18:0,3.7e-05,0.999963:343,54,0	0/0:8,0:8:0.998403,0.001597,0:0,24,197	0/0:17,0:17:0.999997,3e-06,0:0,51,306	0/0:8,0:8:0.998403,0.001597,0:0,24,204	0/0:11,0:11:0.9998,0.0002,0:0,33,238	0/0:4,0:4:0.975039,0.024961,0:0,12,137	./.:0,0:0:0.688917,0.282187,0.028897:0,0,0	0/0:3,0:3:0.951294,0.048706,0:0,9,113	0/0:15,0:15:0.999988,1.2e-05,0:0,45,316	0/0:38,0:38:1,0,0:0,114,416	0/0:34,0:34:1,0,0:0,102,405	1/1:1,19:20:0,0.000467,0.999533:266,43,0	0/0:7,0:7:0.99681,0.00319,0:0,21,213
chr4	14851995	chr4_14851995_G_A	G	A	.	PASS	AF=0.153846;DP=232;NS=13;AN=26;MAF=0.153846;AC=4;AC_Het=0;AC_Hom=4;AC_Hemi=0;HWE=0.00521739	GT:AD:DP:GP:PL	0/0:29,0:29:1,0,0:0,87,385	0/0:7,0:7:0.997168,0.002832,0:0,21,211	1/1:0,9:9:0,0.021033,0.978967:194,27,0	0/0:11,0:11:0.999823,0.000177,0:0,33,268	0/0:16,0:16:0.999994,6e-06,0:0,48,312	0/0:6,0:6:0.994351,0.005649,0:0,18,183	0/0:9,0:9:0.99929,0.00071,0:0,27,235	0/0:6,0:6:0.994351,0.005649,0:0,18,188	0/0:19,0:19:0.999999,1e-06,0:0,57,342	0/0:28,0:28:1,0,0:0,84,381	0/0:14,0:14:0.999978,2.2e-05,0:0,42,288	1/1:0,72:72:0,0,1:426,217,0	0/0:6,0:6:0.994351,0.005649,0:0,18,185
chr4	14852440	chr4_14852440_C_T	C	T	.	PASS	AF=0.363636;DP=172;NS=11;AN=22;MAF=0.363636;AC=8;AC_Het=4;AC_Hom=4;AC_Hemi=0;HWE=0.537668	GT:AD:DP:GP:PL	./.:0,0:0:0.386798,0.470266,0.142937:0,0,0	0/0:5,0:5:0.963399,0.036601,0:0,15,143	1/1:0,15:15:0,0.0001,0.9999:312,45,0	0/0:1,0:1:0.621915,0.378057,2.9e-05:0,3,39	0/0:9,0:9:0.997631,0.002369,0:0,27,206	1/1:0,4:4:0,0.170551,0.829449:111,12,0	0/1:1,3:4:0,0.999514,0.000486:86,0,28	./.:0,0:0:0.386798,0.470266,0.142937:0,0,0	0/1:4,6:10:0,1,0:160,0,108	0/1:11,22:33:0,1,0:300,0,167	0/1:9,7:16:0,1,0:155,0,186	0/0:71,0:71:1,0,0:0,214,434	0/0:4,0:4:0.929381,0.070619,0:0,12,143
chr4	14855855	chr4_14855855_C_T	C	T	.	PASS	AF=0.5;DP=229;NS=11;AN=22;MAF=0.5;AC=11;AC_Het=3;AC_Hom=8;AC_Hemi=0;HWE=0.221583	GT:AD:DP:GP:PL	0/0:1,0:1:0.5027,0.497251,4.9e-05:0,3,40	./.:0,0:0:0.25273,0.499985,0.247285:0,0,0	0/0:32,0:32:1,0,0:0,96,418	0/0:11,0:11:0.999035,0.000965,0:0,33,280	0/0:10,0:10:0.998072,0.001928,0:0,30,254	1/1:0,4:4:0,0.112188,0.887812:131,12,0	./.:0,0:0:0.25273,0.499985,0.247285:0,0,0	1/1:0,2:2:0,0.335754,0.664246:71,6,0	0/1:9,6:15:0,1,0:144,0,225	0/1:22,21:43:0,1,0:295,0,320	0/1:10,12:22:0,1,0:246,0,224	1/1:1,84:85:0,0,1:404,219,0	1/1:0,4:4:0,0.112188,0.887812:136,12,0
chr4	14856248	chr4_14856248_T_C	T	C	.	PASS	AF=0.269231;DP=212;NS=13;AN=26;MAF=0.269231;AC=7;AC_Het=5;AC_Hom=2;AC_Hemi=0;HWE=1	GT:AD:DP:GP:PL	0/0:14,0:14:0.999952,4.8e-05,0:0,42,254	0/0:4,0:4:0.952967,0.047033,0:0,12,129	0/1:7,8:15:0,1,0:196,0,159	1/1:0,4:4:0,0.240448,0.759552:121,12,0	0/1:4,7:11:0,1,0:165,0,94	0/0:5,0:5:0.975917,0.024083,0:0,15,146	0/1:0,2:2:0,0.55875,0.44125:81,6,0	0/1:2,1:3:0.002017,0.997983,0:28,0,68	0/0:15,0:15:0.999976,2.4e-05,0:0,45,275	0/0:45,0:45:1,0,0:0,135,400	0/0:12,0:12:0.999807,0.000193,0:0,36,281	0/1:50,29:79:0,1,0:290,0,346	0/0:3,0:3:0.910159,0.089841,0:0,9,108
chr4	14856306	chr4_14856306_A_G	A	G	.	PASS	AF=0.153846;DP=269;NS=13;AN=26;MAF=0.153846;AC=4;AC_Het=0;AC_Hom=4;AC_Hemi=0;HWE=0.00521739	GT:AD:DP:GP:PL	0/0:21,0:21:1,0,0:0,63,310	1/1:0,7:7:0,0.089198,0.910802:170,21,0	0/0:19,0:19:0.999999,1e-06,0:0,57,338	0/0:20,0:20:1,0,0:0,60,370	0/0:4,0:4:0.980448,0.019552,0:0,12,141	0/0:7,0:7:0.997514,0.002486,0:0,21,150	0/0:2,0:2:0.926125,0.073875,0:0,6,68	0/0:5,0:5:0.990128,0.009872,0:0,15,155	0/0:20,0:20:1,0,0:0,60,346	0/0:46,0:46:1,0,0:0,138,416	0/0:17,0:17:0.999998,2e-06,0:0,51,324	0/0:97,0:97:1,0,0:0,292,442	1/1:0,4:4:0,0.4393,0.5607:140,12,0
chr4	14861247	chr4_14861247_C_A	C	A	.	PASS	AF=0.318182;DP=86;NS=11;AN=22;MAF=0.318182;AC=7;AC_Het=5;AC_Hom=2;AC_Hemi=0;HWE=1	GT:AD:DP:GP:PL	./.:0,0:0:0.362831,0.479047,0.158122:0,0,0	0/0:1,0:1:0.602325,0.397623,5.2e-05:0,3,37	./.:0,0:0:0.362831,0.479047,0.158122:0,0,0	0/0:5,0:5:0.960377,0.039623,0:0,15,129	0/0:5,0:5:0.960377,0.039623,0:0,15,167	0/1:0,1:1:0.000115,0.602283,0.397602:39,3,0	0/1:0,1:1:0.000288,0.602179,0.397533:35,3,0	0/1:0,1:1:0.000288,0.602179,0.397533:35,3,0	0/1:1,3:4:0,0.999164,0.000836:67,0,26	0/1:1,1:2:0.000957,0.998877,0.000166:29,0,33	0/0:5,0:5:0.960377,0.039623,0:0,15,149	1/1:0,56:56:0,0,1:216,169,0	0/0:5,0:5:0.960377,0.039623,0:0,15,131
chr4	14866958	chr4_14866958_A_G	A	G	.	PASS	AF=0.461538;DP=164;NS=13;AN=26;MAF=0.461538;AC=12;AC_Het=2;AC_Hom=10;AC_Hemi=0;HWE=0.0206165	GT:AD:DP:GP:PL	1/1:0,20:20:0,2e-06,0.999998:326,60,0	1/1:0,3:3:0,0.220297,0.779703:93,9,0	0/1:1,9:10:0,0.956677,0.043323:162,0,10	1/1:0,19:19:0,4e-06,0.999996:336,57,0	0/1:4,10:14:0,1,0:240,0,94	0/0:5,0:5:0.947599,0.052401,0:0,15,132	1/1:0,9:9:0,0.004395,0.995605:238,27,0	0/0:2,0:2:0.69329,0.30671,0:0,6,78	0/0:11,0:11:0.999137,0.000863,0:0,33,279	0/0:23,0:23:1,0,0:0,69,378	0/0:17,0:17:0.999987,1.3e-05,0:0,51,334	1/1:0,25:25:0,0,1:290,75,0	0/0:6,0:6:0.973095,0.026905,0:0,18,150
chr4	14891137	chr4_14891137_G_A	G	A	.	PASS	AF=0.5;DP=257;NS=13;AN=26;MAF=0.5;AC=13;AC_Het=3;AC_Hom=10;AC_Hemi=0;HWE=0.0892525	GT:AD:DP:GP:PL	1/1:0,10:10:0,0.001954,0.998046:241,30,0	1/1:0,4:4:0,0.111369,0.888631:122,12,0	1/1:0,16:16:0,3.1e-05,0.999969:249,48,0	1/1:0,16:16:0,3.1e-05,0.999969:254,48,0	0/1:5,6:11:0,1,0:150,0,133	1/1:0,7:7:0,0.015424,0.984576:206,21,0	0/1:4,1:5:0.001272,0.998728,0:26,0,104	0/0:4,0:4:0.889153,0.110847,0:0,12,137	0/0:10,0:10:0.998056,0.001944,0:0,30,189	0/0:34,0:34:1,0,0:0,102,314	0/0:14,0:14:0.999878,0.000122,0:0,42,204	0/0:119,0:119:1,0,0:0,358,466	0/1:5,2:7:1.6e-05,0.999984,0:45,0,149
chr4	14893427	chr4_14893427_G_C	G	C	.	PASS	AF=0.318182;DP=221;NS=11;AN=22;MAF=0.318182;AC=7;AC_Het=5;AC_Hom=2;AC_Hemi=0;HWE=1	GT:AD:DP:GP:PL	./.:0,0:0:0.48423,0.423273,0.092497:0,0,0	0/0:9,0:9:0.998296,0.001704,0:0,27,218	0/0:21,0:21:1,0,0:0,63,351	0/1:12,2:14:0.003954,0.996046,0:25,0,248	0/0:10,0:10:0.999147,0.000853,0:0,30,251	0/1:1,5:6:0,0.9956,0.0044:142,0,17	1/1:0,3:3:0,0.363865,0.636135:80,9,0	./.:0,0:0:0.48423,0.423273,0.092497:0,0,0	0/1:5,7:12:0,1,0:137,0,123	0/1:17,13:30:0,1,0:191,0,278	0/1:6,7:13:0,1,0:147,0,118	0/0:90,0:90:1,0,0:0,271,445	0/0:4,0:4:0.9482,0.0518,0:0,12,124
chr4	14893458	chr4_14893458_C_T	C	T	.	PASS	AF=0.125;DP=219;NS=12;AN=24;MAF=0.125;AC=3;AC_Het=1;AC_Hom=2;AC_Hemi=0;HWE=0.130435	GT:AD:DP:GP:PL	./.:0,0:0:0.77122,0.213943,0.014837:0,0,0	1/1:0,8:8:0,0.053318,0.946682:167,24,0	0/0:19,0:19:0.999999,1e-06,0:0,57,330	0/0:15,0:15:0.999992,8e-06,0:0,45,291	0/0:6,0:6:0.995684,0.004316,0:0,18,166	0/1:4,1:5:0.10324,0.89676,0:15,0,111	0/0:2,0:2:0.935147,0.064853,0:0,6,66	0/0:6,0:6:0.995684,0.004316,0:0,18,184	0/0:7,0:7:0.997838,0.002162,0:0,21,181	0/0:25,0:25:1,0,0:0,75,350	0/0:15,0:15:0.999992,8e-06,0:0,45,250	0/0:105,0:105:1,0,0:0,316,453	0/0:6,0:6:0.995684,0.004316,0:0,18,164
chr4	14895537	chr4_14895537_A_G	A	G	.	PASS	AF=0.181818;DP=110;NS=11;AN=22;MAF=0.181818;AC=4;AC_Het=4;AC_Hom=0;AC_Hemi=0;HWE=1	GT:AD:DP:GP:PL	./.:0,0:0:0.595144,0.352624,0.052233:0,0,0	0/0:2,0:2:0.870987,0.129013,0:0,6,81	0/1:9,2:11:0.000345,0.999655,0:37,0,214	0/0:1,0:1:0.771453,0.228542,5e-06:0,3,41	0/1:3,1:4:0.005358,0.994642,0:25,0,85	0/0:1,0:1:0.771453,0.228542,5e-06:0,3,41	0/0:1,0:1:0.771453,0.228542,5e-06:0,3,41	./.:0,0:0:0.595144,0.352624,0.052233:0,0,0	0/0:7,0:7:0.995393,0.004607,0:0,21,208	0/1:25,3:28:0.011377,0.988623,0:22,0,343	0/1:15,2:17:0.002775,0.997225,0:28,0,257	0/0:37,0:37:1,0,0:0,111,415	0/0:1,0:1:0.771447,0.22854,1.4e-05:0,3,37
chr4	14901879	chr4_14901879_T_G	T	G	.	PASS	AF=0.416667;DP=67;NS=12;AN=24;MAF=0.416667;AC=10;AC_Het=2;AC_Hom=8;AC_Hemi=0;HWE=0.0286714	GT:AD:DP:GP:PL	1/1:0,2:2:1e-06,0.367379,0.63262:60,6,0	0/0:4,0:4:0.902838,0.097162,0:0,12,108	0/1:0,1:1:7.9e-05,0.537308,0.462614:39,3,0	1/1:0,6:6:0,0.035023,0.964977:109,18,0	1/1:0,2:2:0,0.367379,0.632621:74,6,0	0/0:1,0:1:0.537333,0.462627,4e-05:0,3,40	0/0:1,0:1:0.537333,0.462627,4e-05:0,3,40	./.:0,0:0:0.288747,0.49721,0.214043:0,0,0	0/1:3,1:4:0.018149,0.981851,0:15,0,84	0/0:26,2:28:0.991121,0.008879,0:0,23,328	0/0:4,0:4:0.902838,0.097162,0:0,12,137	1/1:0,12:12:0,0.000567,0.999433:166,36,0	0/0:2,0:2:0.699066,0.300934,0:0,6,73
chr4	14902505	chr4_14902505_C_A	C	A	.	PASS	AF=0.423077;DP=275;NS=13;AN=26;MAF=0.423077;AC=11;AC_Het=3;AC_Hom=8;AC_Hemi=0;HWE=0.0855297	GT:AD:DP:GP:PL	1/1:0,11:11:0,0.001402,0.998598:237,33,0	0/0:13,0:13:0.99983,0.00017,0:0,39,255	1/1:0,7:7:0,0.021965,0.978035:190,21,0	1/1:0,6:6:0,0.042987,0.957013:159,18,0	0/1:8,2:10:0.00183,0.99817,0:26,0,168	0/1:9,2:11:0.001463,0.998537,0:27,0,196	0/1:6,6:12:0,1,0:141,0,153	1/1:0,3:3:0,0.264354,0.735646:81,9,0	0/0:11,0:11:0.999321,0.000679,0:0,33,267	0/0:43,0:43:1,0,0:0,129,414	0/0:22,0:22:1,0,0:0,66,329	0/0:104,1:105:1,0,0:0,289,451	0/0:14,0:14:0.999915,8.5e-05,0:0,42,305
chr4	14905039	chr4_14905039_G_A	G	A	.	PASS	AF=0.192308;DP=269;NS=13;AN=26;MAF=0.192308;AC=5;AC_Het=1;AC_Hom=4;AC_Hemi=0;HWE=0.026087	GT:AD:DP:GP:PL	1/1:0,8:8:0,0.030176,0.969824:214,24,0	0/0:5,0:5:0.984551,0.015449,0:0,15,163	0/0:17,0:17:0.999996,4e-06,0:0,51,354	0/0:8,0:8:0.998042,0.001958,0:0,24,239	0/0:9,0:9:0.99902,0.00098,0:0,27,249	0/1:4,4:8:0,1,0:86,0,120	0/0:3,0:3:0.940941,0.059059,0:0,9,104	0/0:1,0:1:0.799309,0.200681,1e-05:0,3,37	0/0:19,0:19:0.999999,1e-06,0:0,57,347	0/0:45,0:45:1,0,0:0,135,430	0/0:24,0:24:1,0,0:0,72,381	0/0:114,0:114:1,0,0:0,343,472	1/1:0,8:8:0,0.030176,0.969824:235,24,0
chr4	14909078	chr4_14909078_T_C	T	C	.	PASS	AF=0.416667;DP=236;NS=12;AN=24;MAF=0.416667;AC=10;AC_Het=6;AC_Hom=4;AC_Hemi=0;HWE=1	GT:AD:DP:GP:PL	0/1:1,2:3:0,0.999438,0.000562:62,0,28	./.:0,0:0:0.344202,0.484971,0.170827:0,0,0	0/0:18,0:18:0.999995,5e-06,0:0,54,359	0/1:5,3:8:0,1,0:89,0,142	0/0:10,0:10:0.998626,0.001374,0:0,30,262	0/1:3,4:7:0,1,0:123,0,90	1/1:0,5:5:0,0.081485,0.918515:170,15,0	1/1:0,4:4:0,0.150691,0.849309:143,12,0	0/1:8,5:13:0,1,0:118,0,195	0/1:17,17:34:0,1,0:285,0,299	0/1:13,5:18:0,1,0:110,0,281	0/0:113,0:113:1,0,0:0,340,466	0/0:3,0:3:0.850256,0.149744,0:0,9,113
chr4	14909335	chr4_14909335_G_T	G	T	.	PASS	AF=0.230769;DP=265;NS=13;AN=26;MAF=0.230769;AC=6;AC_Het=4;AC_Hom=2;AC_Hemi=0;HWE=0.522981	GT:AD:DP:GP:PL	1/1:0,11:11:0,0.002678,0.997322:253,33,0	0/1:0,1:1:0.00016,0.733241,0.266599:41,3,0	0/0:13,1:14:0.965679,0.034321,0:0,13,252	0/0:17,1:18:0.966238,0.033762,0:0,13,292	0/0:9,0:9:0.998582,0.001418,0:0,27,251	0/1:3,1:4:0.002762,0.997238,0:27,0,99	0/0:5,0:5:0.977782,0.022218,0:0,15,166	0/1:0,2:2:0,0.578977,0.421023:76,6,0	0/0:17,1:18:0.998588,0.001412,0:0,27,336	0/0:38,3:41:0.996339,0.003661,0:0,23,349	0/1:15,4:19:0,1,0:68,0,288	0/0:111,10:121:1,0,0:0,106,335	0/0:2,0:2:0.846174,0.153826,0:0,6,71
chr4	14911916	chr4_14911916_G_A	G	A	.	PASS	AF=0.166667;DP=265;NS=12;AN=24;MAF=0.166667;AC=4;AC_Het=4;AC_Hom=0;AC_Hemi=0;HWE=1	GT:AD:DP:GP:PL	0/1:2,13:15:0,0.995186,0.004814:242,0,13	./.:0,0:0:0.685947,0.284544,0.029509:0,0,0	0/0:19,0:19:0.999999,1e-06,0:0,57,357	0/0:24,0:24:1,0,0:0,72,392	0/0:12,0:12:0.999899,0.000101,0:0,36,291	0/0:5,0:5:0.987203,0.012797,0:0,15,159	0/0:3,0:3:0.950705,0.049295,0:0,9,110	0/0:3,0:3:0.950705,0.049295,0:0,9,110	0/1:9,9:18:0,1,0:182,0,188	0/1:13,24:37:0,1,0:322,0,230	0/1:12,12:24:0,1,0:251,0,230	0/0:99,0:99:1,0,0:0,298,460	0/0:6,0:6:0.993561,0.006439,0:0,18,183
chr4	14917204	chr4_14917204_A_C	A	C	.	PASS	AF=0.461538;DP=270;NS=13;AN=26;MAF=0.461538;AC=12;AC_Het=6;AC_Hom=6;AC_Hemi=0;HWE=1	GT:AD:DP:GP:PL	1/1:0,6:6:0,0.033248,0.966752:175,18,0	0/1:12,2:14:0.00082,0.99918,0:28,0,257	0/1:8,11:19:0,1,0:227,0,199	1/1:0,15:15:0,6.7e-05,0.999933:298,45,0	0/1:13,10:23:0,1,0:213,0,264	0/1:5,4:9:0,1,0:92,0,140	1/1:0,5:5:0,0.064357,0.935643:151,15,0	0/1:0,1:1:0.001149,0.523337,0.475514:27,3,0	0/0:27,1:28:0.999999,1e-06,0:0,63,382	0/0:40,1:41:1,0,0:0,102,411	0/0:10,0:10:0.998229,0.001771,0:0,30,245	0/0:87,0:87:1,0,0:0,262,428	0/1:10,2:12:0.000118,0.999882,0:37,0,231
chr4	14925101	chr4_14925101_T_A	T	A	.	PASS	AF=0.5;DP=257;NS=11;AN=22;MAF=0.5;AC=11;AC_Het=5;AC_Hom=6;AC_Hemi=0;HWE=1	GT:AD:DP:GP:PL	0/0:18,0:18:0.999993,7e-06,0:0,54,288	1/1:0,6:6:0,0.031435,0.968565:178,18,0	0/0:17,0:17:0.999985,1.5e-05,0:0,51,341	0/0:6,0:6:0.970792,0.029208,0:0,18,183	0/1:9,3:12:0,1,0:73,0,221	./.:0,0:0:0.259559,0.499821,0.24062:0,0,0	./.:0,0:0:0.259559,0.499821,0.24062:0,0,0	1/1:0,3:3:0,0.206126,0.793874:102,9,0	0/1:15,8:23:0,1,0:177,0,283	0/1:25,21:46:0,1,0:293,0,315	0/1:15,19:34:0,1,0:263,0,277	1/1:0,85:85:0,0,1:417,256,0	0/1:3,3:6:0,1,0:93,0,89
chr4	14926461	chr4_14926461_A_T	A	T	.	PASS	AF=0.423077;DP=236;NS=13;AN=26;MAF=0.423077;AC=11;AC_Het=9;AC_Hom=2;AC_Hemi=0;HWE=0.275057	GT:AD:DP:GP:PL	1/1:0,16:16:0,3.9e-05,0.999961:294,48,0	0/1:5,4:9:0,1,0:101,0,125	0/1:11,5:16:0,1,0:97,0,180	0/1:1,2:3:0,0.99902,0.00098:64,0,26	0/1:5,1:6:0.016138,0.983862,0:16,0,126	0/1:2,1:3:0.002576,0.997424,0:24,0,63	0/0:1,0:1:0.562988,0.436842,0.00017:0,3,33	0/1:4,1:5:0.008136,0.991864,0:19,0,105	0/1:10,2:12:0.000132,0.999868,0:37,0,175	0/0:32,1:33:1,0,0:0,65,355	0/0:14,1:15:0.963439,0.036561,0:0,16,274	0/1:97,13:110:0.026473,0.973527,0:14,0,256	0/1:6,1:7:0.061353,0.938647,0:10,0,152
chr4	14926463	chr4_14926463_C_T	C	T	.	PASS	AF=0.153846;DP=231;NS=13;AN=26;MAF=0.153846;AC=4;AC_Het=4;AC_Hom=0;AC_Hemi=0;HWE=1	GT:AD:DP:GP:PL	0/0:16,0:16:0.999994,6e-06,0:0,48,314	0/0:9,0:9:0.999258,0.000742,0:0,27,231	0/0:16,0:16:0.999994,6e-06,0:0,48,304	0/0:3,0:3:0.954622,0.045378,0:0,9,105	0/1:5,1:6:0.050494,0.949506,0:17,0,140	0/0:3,0:3:0.954622,0.045378,0:0,9,105	0/0:1,0:1:0.840234,0.159764,2e-06:0,3,41	0/1:4,1:5:0.040429,0.959571,0:18,0,116	0/1:10,2:12:0.00027,0.99973,0:40,0,208	0/0:29,1:30:1,0,0:0,59,372	0/0:15,1:16:0.994188,0.005812,0:0,18,291	0/1:94,13:107:0.014962,0.985038,0:22,0,273	0/0:7,0:7:0.997038,0.002962,0:0,21,203
chr4	14932284	chr4_14932284_C_A	C	A	.	PASS	AF=0.5;DP=185;NS=12;AN=24;MAF=0.5;AC=12;AC_Het=2;AC_Hom=10;AC_Hemi=0;HWE=0.0264585	GT:AD:DP:GP:PL	1/1:0,17:17:0,1.6e-05,0.999984:340,51,0	1/1:0,3:3:0,0.206705,0.793295:111,9,0	1/1:0,22:22:0,0,1:342,66,0	1/1:0,2:2:0,0.342596,0.657404:81,6,0	0/1:5,2:7:2e-06,0.999998,0:53,0,151	0/1:1,1:2:0.000262,0.999132,0.000606:33,0,29	./.:0,0:0:0.260461,0.499786,0.239754:0,0,0	0/0:4,0:4:0.892918,0.107082,0:0,12,135	0/0:21,0:21:0.999999,1e-06,0:0,63,366	0/0:62,0:62:1,0,0:0,187,434	0/0:24,0:24:1,0,0:0,72,381	1/1:0,17:17:0,1.6e-05,0.999984:302,51,0	0/0:3,0:3:0.806549,0.193451,0:0,9,89
chr4	14941259	chr4_14941259_G_T	G	T	.	PASS	AF=0.125;DP=144;NS=12;AN=24;MAF=0.125;AC=3;AC_Het=3;AC_Hom=0;AC_Hemi=0;HWE=1	GT:AD:DP:GP:PL	./.:0,0:0:0.741687,0.239051,0.019262:0,0,0	0/0:4,0:4:0.980254,0.019746,0:0,12,136	0/1:6,4:10:0,1,0:100,0,148	0/0:10,0:10:0.999685,0.000315,0:0,30,219	0/0:11,0:11:0.999843,0.000157,0:0,33,235	0/0:1,0:1:0.860447,0.138663,0.00089:0,3,14	0/0:1,0:1:0.86121,0.138786,4e-06:0,3,37	0/0:5,0:5:0.990029,0.009971,0:0,15,126	0/1:13,2:15:0.039209,0.960791,0:19,0,209	0/0:36,2:38:0.999995,5e-06,0:0,48,307	0/1:12,2:14:0.013872,0.986128,0:23,0,173	0/0:31,2:33:1,0,0:0,67,301	0/0:2,0:2:0.925433,0.074567,0:0,6,76
chr4	14943061	chr4_14943061_G_A	G	A	.	PASS	AF=0.136364;DP=195;NS=11;AN=22;MAF=0.136364;AC=3;AC_Het=3;AC_Hom=0;AC_Hemi=0;HWE=1	GT:AD:DP:GP:PL	0/0:10,0:10:0.999644,0.000356,0:0,30,210	./.:0,0:0:0.71544,0.260794,0.023766:0,0,0	0/0:14,0:14:0.999978,2.2e-05,0:0,42,311	0/1:3,2:5:1e-06,0.999999,0:63,0,83	0/1:3,4:7:0,1,0:100,0,79	0/0:2,0:2:0.916482,0.083518,0:0,6,49	0/1:0,1:1:0.000584,0.845342,0.154074:39,3,0	./.:0,0:0:0.71544,0.260794,0.023766:0,0,0	0/0:13,0:13:0.999956,4.4e-05,0:0,39,292	0/0:39,0:39:1,0,0:0,117,397	0/0:19,0:19:0.999999,1e-06,0:0,57,335	0/0:83,1:84:1,0,0:0,233,400	0/0:1,0:1:0.845835,0.154161,4e-06:0,3,39
chr4	14947958	chr4_14947958_C_A	C	A	.	PASS	AF=0.291667;DP=112;NS=12;AN=24;MAF=0.291667;AC=7;AC_Het=7;AC_Hom=0;AC_Hemi=0;HWE=0.487414	GT:AD:DP:GP:PL	0/0:1,0:1:0.66511,0.334221,0.000669:0,3,24	0/0:4,0:4:0.940901,0.059099,0:0,12,113	0/1:6,2:8:0.0008,0.9992,0:31,0,115	0/1:3,1:4:0.005007,0.994993,0:23,0,67	0/0:7,0:7:0.99221,0.00779,0:0,21,167	0/1:2,1:3:0.03818,0.961819,1e-06:14,0,53	./.:0,0:0:0.442961,0.445184,0.111854:0,0,0	0/1:1,1:2:0.001256,0.998344,0.000399:29,0,28	0/1:12,6:18:0,1,0:77,0,180	0/1:32,13:45:0,1,0:101,0,276	0/1:13,5:18:1e-06,0.999999,0:61,0,186	0/0:1,0:1:0.665499,0.334416,8.4e-05:0,3,33	0/0:1,0:1:0.665511,0.334422,6.7e-05:0,3,34
chr4	14960966	chr4_14960966_C_T	C	T	.	PASS	AF=0.307692;DP=273;NS=13;AN=26;MAF=0.307692;AC=8;AC_Het=4;AC_Hom=4;AC_Hemi=0;HWE=0.507918	GT:AD:DP:GP:PL	0/0:22,0:22:1,0,0:0,66,349	0/0:9,0:9:0.998236,0.001764,0:0,27,244	0/1:12,4:16:0,1,0:75,0,253	1/1:0,20:20:0,4e-06,0.999996:346,60,0	1/1:0,15:15:0,0.000135,0.999865:322,45,0	0/0:6,0:6:0.986063,0.013937,0:0,18,176	0/0:4,0:4:0.946489,0.053511,0:0,12,123	0/0:5,0:5:0.972509,0.027491,0:0,15,157	0/1:6,4:10:0,1,0:110,0,156	0/1:23,17:40:0,1,0:246,0,332	0/1:13,4:17:0,1,0:69,0,273	0/0:99,0:99:1,0,0:0,298,453	0/0:10,0:10:0.999117,0.000883,0:0,30,181
chr4	14965140	chr4_14965140_C_A	C	A	.	PASS	AF=0.307692;DP=249;NS=13;AN=26;MAF=0.307692;AC=8;AC_Het=6;AC_Hom=2;AC_Hemi=0;HWE=1	GT:AD:DP:GP:PL	1/1:0,28:28:0,0,1:391,84,0	0/0:12,0:12:0.999779,0.000221,0:0,36,276	0/0:15,0:15:0.999972,2.8e-05,0:0,45,300	0/0:20,0:20:0.999999,1e-06,0:0,60,245	0/1:8,6:14:0,1,0:136,0,205	0/1:2,3:5:0,0.999996,4e-06:91,0,48	0/1:2,3:5:0,1,0:90,0,59	0/0:3,0:3:0.898336,0.101664,0:0,9,99	0/1:3,14:17:0,0.999982,1.8e-05:256,0,41	0/1:9,23:32:0,1,0:329,0,123	0/1:3,10:13:0,1,0:201,0,66	0/0:73,0:73:1,0,0:0,220,420	0/0:12,0:12:0.999779,0.000221,0:0,36,275
chr4	14965177	chr4_14965177_C_T	C	T	.	PASS	AF=0.230769;DP=221;NS=13;AN=26;MAF=0.230769;AC=6;AC_Het=6;AC_Hom=0;AC_Hemi=0;HWE=1	GT:AD:DP:GP:PL	0/0:26,0:26:1,0,0:0,78,400	0/0:6,0:6:0.989873,0.010127,0:0,18,191	0/0:18,0:18:0.999998,2e-06,0:0,54,364	0/0:12,0:12:0.99984,0.00016,0:0,36,198	0/1:4,7:11:0,1,0:161,0,97	0/1:0,2:2:4e-06,0.60431,0.395687:60,6,0	0/1:2,1:3:0.003848,0.996152,0:26,0,60	0/0:6,0:6:0.989873,0.010127,0:0,18,146	0/1:3,17:20:0,0.999997,3e-06:311,0,48	0/1:13,24:37:0,1,0:328,0,140	0/1:5,8:13:0,1,0:200,0,93	0/0:56,0:56:1,0,0:0,169,255	0/0:11,0:11:0.99968,0.00032,0:0,33,239
chr4	14981895	chr4_14981895_C_T	C	T	.	PASS	AF=0.230769;DP=262;NS=13;AN=26;MAF=0.230769;AC=6;AC_Het=2;AC_Hom=4;AC_Hemi=0;HWE=0.0757764	GT:AD:DP:GP:PL	0/0:17,0:17:0.999996,4e-06,0:0,51,344	0/0:8,0:8:0.997813,0.002187,0:0,24,236	0/0:20,0:20:0.999999,1e-06,0:0,60,357	0/1:14,9:23:0,1,0:208,0,280	0/1:6,5:11:0,1,0:114,0,151	0/0:3,0:3:0.934465,0.065535,0:0,9,102	0/0:4,0:4:0.966123,0.033877,0:0,12,119	1/1:0,3:3:0,0.471219,0.528781:110,9,0	0/0:19,0:19:0.999999,1e-06,0:0,57,353	0/0:37,0:37:1,0,0:0,111,404	0/0:16,0:16:0.999991,9e-06,0:0,48,298	1/1:1,97:98:0,0,1:449,275,0	0/0:3,0:3:0.934465,0.065535,0:0,9,95
chr4	14986885	chr4_14986885_G_A	G	A	.	PASS	AF=0.115385;DP=261;NS=13;AN=26;MAF=0.115385;AC=3;AC_Het=1;AC_Hom=2;AC_Hemi=0;HWE=0.12	GT:AD:DP:GP:PL	0/0:4,0:4:0.981643,0.018357,0:0,12,120	0/0:6,0:6:0.995347,0.004653,0:0,18,160	0/0:16,0:16:0.999995,5e-06,0:0,48,340	0/0:9,1:10:0.576285,0.423715,0:4,0,188	0/1:6,1:7:0.119063,0.880937,0:14,0,140	0/0:5,0:5:0.990737,0.009263,0:0,15,168	0/0:3,0:3:0.963947,0.036053,0:0,9,115	0/0:3,0:3:0.963947,0.036053,0:0,9,109	0/0:16,0:16:0.999995,5e-06,0:0,48,316	0/0:52,0:52:1,0,0:0,157,406	0/0:19,0:19:0.999999,1e-06,0:0,57,333	0/0:111,0:111:1,0,0:0,334,465	1/1:0,9:9:0,0.025444,0.974556:215,27,0
chr4	14989706	chr4_14989706_A_T	A	T	.	PASS	AF=0.423077;DP=241;NS=13;AN=26;MAF=0.423077;AC=11;AC_Het=3;AC_Hom=8;AC_Hemi=0;HWE=0.0855297	GT:AD:DP:GP:PL	0/0:1,0:1:0.537418,0.46179,0.000792:0,3,27	0/0:10,0:10:0.998325,0.001675,0:0,30,264	0/1:0,1:1:0.000198,0.537733,0.462069:35,3,0	0/1:0,1:1:0.000249,0.537706,0.462045:34,3,0	0/0:7,0:7:0.986752,0.013248,0:0,21,207	1/1:0,7:7:0,0.017858,0.982142:217,21,0	0/1:5,3:8:0,1,0:87,0,143	1/1:0,2:2:0,0.367837,0.632163:77,6,0	0/0:12,0:12:0.999581,0.000419,0:0,36,282	0/0:53,0:53:1,0,0:0,160,429	0/0:24,0:24:1,0,0:0,72,386	1/1:0,103:103:0,0,1:461,310,0	1/1:0,12:12:0,0.000568,0.999432:298,36,0
chr4	15000596	chr4_15000596_C_T	C	T	.	PASS	AF=0.115385;DP=273;NS=13;AN=26;MAF=0.115385;AC=3;AC_Het=1;AC_Hom=2;AC_Hemi=0;HWE=0.12	GT:AD:DP:GP:PL	0/0:5,0:5:0.99255,0.00745,0:0,15,122	0/0:9,0:9:0.999531,0.000469,0:0,27,241	0/1:8,3:11:9e-06,0.999991,0:57,0,170	0/0:13,0:13:0.999971,2.9e-05,0:0,39,300	0/0:13,0:13:0.999971,2.9e-05,0:0,39,307	0/0:4,0:4:0.98521,0.01479,0:0,12,127	0/0:1,0:1:0.892775,0.107219,5e-06:0,3,34	1/1:0,5:5:0,0.342273,0.657727:134,15,0	0/0:19,0:19:1,0,0:0,57,354	0/0:42,0:42:1,0,0:0,126,411	0/0:19,0:19:1,0,0:0,57,334	0/0:119,0:119:1,0,0:0,358,460	0/0:13,0:13:0.999971,2.9e-05,0:0,39,260
chr4	15037123	chr4_15037123_G_A	G	A	.	PASS	AF=0.269231;DP=185;NS=13;AN=26;MAF=0.269231;AC=7;AC_Het=7;AC_Hom=0;AC_Hemi=0;HWE=0.49913	GT:AD:DP:GP:PL	0/0:19,0:19:0.999999,1e-06,0:0,57,281	0/0:5,0:5:0.979031,0.020969,0:0,15,151	0/1:6,1:7:0.035903,0.964097,0:16,0,122	0/1:6,1:7:0.369083,0.630917,0:4,0,140	0/1:1,2:3:0.000185,0.99927,0.000545:39,0,25	0/0:9,0:9:0.998663,0.001337,0:0,27,222	0/0:7,0:7:0.994674,0.005326,0:0,21,171	0/0:6,0:6:0.989404,0.010596,0:0,18,177	0/1:12,8:20:0,1,0:108,0,254	0/1:25,5:30:0.000101,0.999899,0:42,0,313	0/1:10,7:17:0,1,0:143,0,208	0/1:16,30:46:0,1,0:257,0,133	0/0:8,0:8:0.99733,0.00267,0:0,24,215
chr4	15037158	chr4_15037158_C_A	C	A	.	PASS	AF=0.153846;DP=251;NS=13;AN=26;MAF=0.153846;AC=4;AC_Het=4;AC_Hom=0;AC_Hemi=0;HWE=1	GT:AD:DP:GP:PL	0/0:30,0:30:1,0,0:0,90,350	0/0:8,0:8:0.998568,0.001432,0:0,24,188	0/1:7,2:9:4.4e-05,0.999956,0:48,0,160	0/0:12,1:13:0.985765,0.014235,0:0,14,238	0/0:3,0:3:0.956127,0.043873,0:0,9,63	0/0:10,0:10:0.999642,0.000358,0:0,30,253	0/0:6,0:6:0.994297,0.005703,0:0,18,159	0/0:6,0:6:0.994297,0.005703,0:0,18,184	0/1:16,6:22:0,1,0:87,0,273	0/1:35,6:41:0.039147,0.960853,0:18,0,330	0/1:9,8:17:0,1,0:171,0,213	0/0:65,0:65:1,0,0:0,196,335	0/0:13,0:13:0.999955,4.5e-05,0:0,39,294
chr4	15037166	chr4_15037166_T_C	T	C	.	PASS	AF=0.307692;DP=262;NS=13;AN=26;MAF=0.307692;AC=8;AC_Het=8;AC_Hom=0;AC_Hemi=0;HWE=0.244302	GT:AD:DP:GP:PL	0/0:33,0:33:1,0,0:0,99,359	0/0:8,0:8:0.996479,0.003521,0:0,24,202	0/1:7,2:9:4.4e-05,0.999956,0:44,0,162	0/0:13,0:13:0.99989,0.00011,0:0,39,270	0/1:2,2:4:0.001196,0.998609,0.000195:30,0,31	0/1:7,2:9:8.8e-05,0.999912,0:41,0,160	0/1:7,1:8:0.05341,0.94659,0:13,0,173	0/0:5,0:5:0.972507,0.027493,0:0,15,167	0/1:18,3:21:7.3e-05,0.999927,0:42,0,276	0/1:36,9:45:0,1,0:119,0,325	0/1:13,6:19:0,1,0:120,0,258	0/1:16,56:72:0,0.999995,5e-06:249,0,46	0/0:15,1:16:0.878632,0.121368,0:0,8,302
chr4	15037377	chr4_15037377_A_T	A	T	.	PASS	AF=0.230769;DP=245;NS=13;AN=26;MAF=0.230769;AC=6;AC_Het=4;AC_Hom=2;AC_Hemi=0;HWE=0.522981	GT:AD:DP:GP:PL	1/1:0,9:9:0,0.012382,0.987618:198,27,0	0/1:0,2:2:5e-06,0.616096,0.383899:59,6,0	0/0:20,0:20:0.999999,1e-06,0:0,60,332	0/0:10,1:11:0.866548,0.133452,0:0,6,231	0/0:8,0:8:0.997572,0.002428,0:0,24,208	0/1:2,1:3:0.060173,0.939827,0:14,0,64	0/0:7,0:7:0.995156,0.004844,0:0,21,151	0/0:4,0:4:0.962517,0.037483,0:0,12,144	0/0:13,0:13:0.999924,7.6e-05,0:0,39,279	0/1:35,5:40:0.021496,0.978504,0:19,0,333	0/0:10,0:10:0.999392,0.000608,0:0,30,269	0/0:104,3:107:1,0,0:0,240,422	0/1:10,1:11:0.292559,0.707441,0:6,0,233
chr4	15037603	chr4_15037603_G_T	G	T	.	PASS	AF=0.166667;DP=274;NS=12;AN=24;MAF=0.166667;AC=4;AC_Het=4;AC_Hom=0;AC_Hemi=0;HWE=1	GT:AD:DP:GP:PL	0/0:10,0:10:0.999599,0.000401,0:0,30,193	./.:0,0:0:0.688442,0.282564,0.028994:0,0,0	0/1:11,2:13:0.001205,0.998795,0:33,0,232	0/0:10,0:10:0.999599,0.000401,0:0,30,222	0/0:9,0:9:0.999199,0.000801,0:0,27,253	0/1:4,2:6:2.4e-05,0.999976,0:50,0,120	0/1:2,1:3:0.001945,0.998055,0:31,0,70	0/0:1,0:1:0.829723,0.170274,3e-06:0,3,40	0/0:16,0:16:0.999994,6e-06,0:0,48,323	0/0:42,0:42:1,0,0:0,126,405	0/0:15,0:15:0.999987,1.3e-05,0:0,45,326	0/0:132,9:141:1,0,0:0,185,372	0/1:6,1:7:0.082107,0.917893,0:14,0,152
chr4	15038288	chr4_15038288_A_G	A	G	.	PASS	AF=0.416667;DP=242;NS=12;AN=24;MAF=0.416667;AC=10;AC_Het=10;AC_Hom=0;AC_Hemi=0;HWE=0.063131	GT:AD:DP:GP:PL	0/1:36,11:47:0,1,0:138,0,299	0/1:2,1:3:0.040264,0.959736,0:12,0,69	0/1:14,4:18:5e-06,0.999995,0:51,0,258	0/1:3,1:4:0.077128,0.922872,0:9,0,71	0/1:7,5:12:0,1,0:117,0,177	0/1:4,2:6:2.1e-05,0.999979,0:45,0,107	0/0:1,0:1:0.570941,0.428978,8.1e-05:0,3,36	./.:0,0:0:0.326024,0.489922,0.184054:0,0,0	0/1:27,5:32:0.015927,0.984073,0:16,0,341	0/1:45,12:57:0,1,0:109,0,348	0/1:22,8:30:0,1,0:88,0,326	0/0:25,2:27:0.999402,0.000598,0:0,34,254	0/1:3,2:5:2.7e-05,0.999973,0:44,0,94
chr4	15038300	chr4_15038300_C_T	C	T	.	PASS	AF=0.291667;DP=252;NS=12;AN=24;MAF=0.291667;AC=7;AC_Het=7;AC_Hom=0;AC_Hemi=0;HWE=0.487414	GT:AD:DP:GP:PL	0/1:43,10:53:0,1,0:95,0,299	0/1:2,1:3:0.064427,0.935573,0:12,0,67	0/0:17,0:17:0.999993,7e-06,0:0,51,309	0/0:4,0:4:0.94588,0.05412,0:0,12,92	0/1:11,2:13:0.009522,0.990478,0:21,0,245	0/0:7,1:8:0.633157,0.366843,0:0,2,189	0/0:1,0:1:0.685968,0.313996,3.6e-05:0,3,36	./.:0,0:0:0.470584,0.430815,0.098602:0,0,0	0/1:27,5:32:0.02588,0.97412,0:16,0,339	0/1:49,9:58:3e-06,0.999997,0:56,0,333	0/1:19,8:27:0,1,0:96,0,321	0/0:31,0:31:1,0,0:0,93,306	0/1:4,1:5:0.098969,0.901031,0:10,0,121
chr4	15040679	chr4_15040679_G_A	G	A	.	PASS	AF=0.5;DP=143;NS=13;AN=26;MAF=0.5;AC=13;AC_Het=1;AC_Hom=12;AC_Hemi=0;HWE=0.00309751	GT:AD:DP:GP:PL	1/1:0,7:7:0,0.015646,0.984354:174,21,0	1/1:0,2:2:0,0.337161,0.662839:65,6,0	1/1:0,16:16:0,3.1e-05,0.999969:320,48,0	1/1:0,21:21:0,1e-06,0.999999:366,63,0	1/1:0,3:3:0,0.202761,0.797239:91,9,0	0/0:6,0:6:0.9702,0.0298,0:0,18,180	0/0:3,0:3:0.802741,0.197259,0:0,9,100	0/0:2,0:2:0.67048,0.32952,0:0,6,71	0/0:15,0:15:0.99994,6e-05,0:0,45,316	0/0:40,0:40:1,0,0:0,120,405	0/0:15,0:15:0.99994,6e-05,0:0,45,315	1/1:0,4:4:0,0.112817,0.887183:102,12,0	0/1:6,3:9:0,1,0:72,0,150
chr4	15045532	chr4_15045532_T_C	T	C	.	PASS	AF=0.461538;DP=248;NS=13;AN=26;MAF=0.461538;AC=12;AC_Het=12;AC_Hom=0;AC_Hemi=0;HWE=0.00569121	GT:AD:DP:GP:PL	0/1:17,11:28:0,1,0:145,0,236	0/1:1,5:6:0,0.987745,0.012255:109,0,16	0/1:7,7:14:0,1,0:160,0,131	0/1:4,8:12:0,1,0:132,0,93	0/1:5,2:7:0.000215,0.999785,0:34,0,125	0/1:1,4:5:0,0.998763,0.001237:91,0,26	0/1:0,1:1:0.000104,0.506313,0.493584:37,3,0	0/0:2,0:2:0.672307,0.327693,0:0,6,73	0/1:22,10:32:0,1,0:123,0,333	0/1:37,10:47:0,1,0:118,0,349	0/1:17,11:28:0,1,0:166,0,309	0/1:23,32:55:0,1,0:293,0,220	0/1:6,5:11:0,1,0:97,0,136
chr4	15045716	chr4_15045716_G_A	G	A	.	PASS	AF=0.166667;DP=116;NS=12;AN=24;MAF=0.166667;AC=4;AC_Het=4;AC_Hom=0;AC_Hemi=0;HWE=1	GT:AD:DP:GP:PL	0/1:5,1:6:0.358545,0.641455,0:6,0,118	./.:0,0:0:0.665666,0.300435,0.033899:0,0,0	0/0:1,0:1:0.815878,0.184113,8e-06:0,3,37	0/1:4,1:5:0.034283,0.965717,0:18,0,92	0/0:1,0:1:0.815778,0.184091,0.000131:0,3,25	0/0:2,0:2:0.89861,0.10139,0:0,6,74	0/0:1,0:1:0.815878,0.184113,8e-06:0,3,37	0/0:2,0:2:0.89861,0.10139,0:0,6,74	0/1:14,2:16:0.045385,0.954615,0:17,0,281	0/0:33,2:35:0.999795,0.000205,0:0,33,354	0/0:13,0:13:0.999945,5.5e-05,0:0,39,300	0/1:18,14:32:0,1,0:183,0,160	0/0:2,0:2:0.898609,0.10139,0:0,6,62
chr4	15045766	chr4_15045766_G_C	G	C	.	PASS	AF=0.346154;DP=154;NS=13;AN=26;MAF=0.346154;AC=9;AC_Het=5;AC_Hom=4;AC_Hemi=0;HWE=0.578215	GT:AD:DP:GP:PL	1/1:0,12:12:0,0.000862,0.999138:195,36,0	0/1:0,1:1:0.000566,0.638161,0.361272:33,3,0	0/0:12,0:12:0.999724,0.000276,0:0,36,272	0/1:6,5:11:0,1,0:80,0,152	0/0:6,0:6:0.982618,0.017382,0:0,18,140	0/1:6,1:7:0.034486,0.965514,0:14,0,164	1/1:0,3:3:0,0.306326,0.693674:106,9,0	0/0:1,0:1:0.638494,0.361454,5.1e-05:0,3,36	0/0:14,0:14:0.999931,6.9e-05,0:0,42,318	0/0:40,0:40:1,0,0:0,120,403	0/0:13,0:13:0.999862,0.000138,0:0,39,287	0/1:15,3:18:9.9e-05,0.999901,0:40,0,156	0/1:4,4:8:0,1,0:76,0,105
chr4	15045777	chr4_15045777_T_A	T	A	.	PASS	AF=0.115385;DP=194;NS=13;AN=26;MAF=0.115385;AC=3;AC_Het=3;AC_Hom=0;AC_Hemi=0;HWE=1	GT:AD:DP:GP:PL	0/0:21,0:21:1,0,0:0,63,308	0/0:6,0:6:0.995968,0.004032,0:0,18,162	0/0:16,0:16:0.999996,4e-06,0:0,48,307	0/0:15,0:15:0.999992,8e-06,0:0,45,266	0/1:7,2:9:0.000374,0.999626,0:40,0,146	0/0:7,0:7:0.99798,0.00202,0:0,21,217	0/0:4,0:4:0.984065,0.015935,0:0,12,133	0/0:3,0:3:0.968629,0.031371,0:0,9,90	0/0:18,0:18:0.999999,1e-06,0:0,54,358	0/0:46,3:49:0.999994,6e-06,0:0,46,354	0/1:14,2:16:0.071321,0.928679,0:17,0,272	0/1:3,16:19:0,0.999767,0.000233:158,0,24	0/0:11,0:11:0.999874,0.000126,0:0,33,245
chr4	15047079	chr4_15047079_T_C	T	C	.	PASS	AF=0.409091;DP=92;NS=11;AN=22;MAF=0.409091;AC=9;AC_Het=3;AC_Hom=6;AC_Hemi=0;HWE=0.214507	GT:AD:DP:GP:PL	0/0:27,0:27:1,0,0:0,81,322	1/1:0,5:5:0,0.072069,0.927931:141,15,0	1/1:0,2:2:1.2e-05,0.383224,0.616764:49,6,0	0/1:0,1:1:0.001372,0.553349,0.445279:27,3,0	0/1:0,1:1:0.001372,0.553349,0.445279:27,3,0	0/0:3,0:3:0.832523,0.167477,0:0,9,84	./.:0,0:0:0.307039,0.494144,0.198817:0,0,0	0/1:0,1:1:6.9e-05,0.554071,0.44586:40,3,0	0/0:15,0:15:0.999951,4.9e-05,0:0,45,336	0/0:23,0:23:1,0,0:0,69,379	0/0:11,0:11:0.999215,0.000785,0:0,33,276	./.:0,0:0:0.307039,0.494144,0.198817:0,0,0	1/1:0,3:3:0,0.237031,0.762969:81,9,0
chr4	15051731	chr4_15051731_T_A	T	A	.	PASS	AF=0.5;DP=75;NS=12;AN=24;MAF=0.5;AC=12;AC_Het=2;AC_Hom=10;AC_Hemi=0;HWE=0.0264585	GT:AD:DP:GP:PL	1/1:0,14:14:0,0.000131,0.999869:168,42,0	1/1:0,2:2:9e-06,0.349688,0.650302:49,6,0	1/1:0,3:3:0,0.211893,0.788107:67,9,0	1/1:0,2:2:9e-06,0.349688,0.650302:49,6,0	1/1:0,4:4:0,0.118501,0.881499:78,12,0	0/1:3,1:4:0.016828,0.983172,0:15,0,87	0/0:1,0:1:0.517724,0.481383,0.000893:0,3,27	0/0:3,0:3:0.811394,0.188606,0:0,9,97	0/0:11,0:11:0.999093,0.000907,0:0,33,240	0/0:16,0:16:0.999972,2.8e-05,0:0,48,309	0/0:11,0:11:0.999093,0.000907,0:0,33,258	./.:0,0:0:0.268515,0.499339,0.232146:0,0,0	0/1:3,1:4:0.063262,0.936738,0:9,0,84
chr4	15052286	chr4_15052286_A_T	A	T	.	PASS	AF=0.291667;DP=108;NS=12;AN=24;MAF=0.291667;AC=7;AC_Het=5;AC_Hom=2;AC_Hemi=0;HWE=1	GT:AD:DP:GP:PL	0/1:4,25:29:0,0.992954,0.007046:279,0,15	1/1:0,3:3:1e-06,0.348134,0.651866:66,9,0	0/0:3,0:3:0.895237,0.104763,0:0,9,85	0/0:4,0:4:0.944724,0.055276,0:0,12,95	./.:0,0:0:0.463967,0.434368,0.101664:0,0,0	0/1:5,1:6:0.119504,0.880496,0:9,0,141	0/0:1,0:1:0.680951,0.318752,0.000298:0,3,27	0/0:1,0:1:0.680951,0.318752,0.000298:0,3,27	0/0:19,0:19:0.999998,2e-06,0:0,57,312	0/0:24,0:24:1,0,0:0,72,346	0/1:13,2:15:0.003137,0.996863,0:25,0,214	0/1:0,1:1:0.001155,0.680363,0.318482:31,3,0	0/1:1,1:2:0.000537,0.998873,0.00059:33,0,26
chr4	15052807	chr4_15052807_A_G	A	G	.	PASS	AF=0.333333;DP=88;NS=12;AN=24;MAF=0.333333;AC=8;AC_Het=2;AC_Hom=6;AC_Hemi=0;HWE=0.0437475	GT:AD:DP:GP:PL	0/0:12,1:13:0.590357,0.409643,0:0,2,198	0/0:1,0:1:0.63832,0.361577,0.000103:0,3,33	1/1:0,2:2:2.1e-05,0.468829,0.531151:49,6,0	1/1:0,10:10:0,0.003436,0.996564:204,30,0	0/1:0,1:1:0.000142,0.638291,0.361567:39,3,0	0/0:3,0:3:0.875956,0.124044,0:0,9,96	0/0:1,0:1:0.63836,0.361599,4.1e-05:0,3,37	1/1:0,2:2:1e-06,0.468838,0.531161:62,6,0	0/0:12,0:12:0.999724,0.000276,0:0,36,273	0/0:27,0:27:1,0,0:0,81,390	0/0:10,0:10:0.998895,0.001105,0:0,30,259	./.:0,0:0:0.407534,0.4617,0.130766:0,0,0	0/1:2,4:6:0,0.999997,3e-06:96,0,49
chr4	15054372	chr4_15054372_C_T	C	T	.	PASS	AF=0.409091;DP=135;NS=11;AN=22;MAF=0.409091;AC=9;AC_Het=9;AC_Hom=0;AC_Hemi=0;HWE=0.0659	GT:AD:DP:GP:PL	0/1:14,7:21:0,1,0:125,0,199	./.:0,0:0:0.297207,0.49592,0.206873:0,0,0	0/1:8,3:11:1.7e-05,0.999983,0:45,0,155	0/1:6,1:7:0.193744,0.806256,0:4,0,127	0/0:2,0:2:0.705617,0.294343,4e-05:0,6,41	0/1:2,2:4:0.000231,0.999765,4e-06:34,0,50	0/1:0,1:1:0.002595,0.54375,0.453655:24,3,0	0/0:1,0:1:0.545153,0.454817,3e-05:0,3,41	0/1:18,6:24:0,1,0:79,0,305	0/1:29,6:35:3e-05,0.99997,0:43,0,342	0/1:16,4:20:9e-06,0.999991,0:48,0,258	0/1:6,3:9:0,1,0:61,0,110	./.:0,0:0:0.297207,0.49592,0.206873:0,0,0
chr4	15055054	chr4_15055054_T_C	T	C	.	PASS	AF=0.318182;DP=135;NS=11;AN=22;MAF=0.318182;AC=7;AC_Het=7;AC_Hom=0;AC_Hemi=0;HWE=0.479876	GT:AD:DP:GP:PL	0/1:14,6:20:0,1,0:96,0,222	./.:0,0:0:0.447311,0.443004,0.109685:0,0,0	0/1:9,2:11:0.005724,0.994276,0:22,0,198	0/1:3,2:5:0.001594,0.998406,0:28,0,67	0/1:3,1:4:0.074386,0.92561,5e-06:11,0,47	./.:0,0:0:0.447311,0.443004,0.109685:0,0,0	0/0:2,0:2:0.801546,0.198454,0:0,6,71	0/0:2,0:2:0.801546,0.198454,0:0,6,77	0/1:12,2:14:0.001503,0.998497,0:28,0,257	0/1:20,3:23:0.08589,0.91411,0:10,0,303	0/0:16,0:16:0.999985,1.5e-05,0:0,48,304	0/1:12,22:34:0,1,0:166,0,128	0/0:4,0:4:0.941712,0.058288,0:0,12,94
chr4	15055935	chr4_15055935_T_C	T	C	.	PASS	AF=0.25;DP=111;NS=12;AN=24;MAF=0.25;AC=6;AC_Het=4;AC_Hom=2;AC_Hemi=0;HWE=1	GT:AD:DP:GP:PL	0/1:6,2:8:0.000156,0.999844,0:40,0,145	./.:0,0:0:0.569266,0.370462,0.060272:0,0,0	1/1:0,4:4:0,0.277533,0.722467:89,12,0	0/0:1,0:1:0.754493,0.245499,8e-06:0,3,40	0/0:2,0:2:0.860074,0.139925,0:0,6,55	0/0:6,0:6:0.989935,0.010065,0:0,18,181	0/0:2,0:2:0.860074,0.139926,0:0,6,73	0/0:4,0:4:0.960918,0.039082,0:0,12,110	0/0:15,0:15:0.99998,2e-05,0:0,45,337	0/0:39,2:41:1,0,0:0,75,400	0/1:10,1:11:0.385497,0.614503,0:4,0,239	0/1:4,7:11:0,1,0:130,0,66	0/1:5,1:6:0.019236,0.980764,0:19,0,118
chr4	15056024	chr4_15056024_T_G	T	G	.	PASS	AF=0.416667;DP=84;NS=12;AN=24;MAF=0.416667;AC=10;AC_Het=6;AC_Hom=4;AC_Hemi=0;HWE=1	GT:AD:DP:GP:PL	0/1:3,8:11:0,0.999998,2e-06:139,0,54	1/1:0,2:2:0,0.353596,0.646404:70,6,0	1/1:0,3:3:1e-06,0.214767,0.785232:59,9,0	0/1:0,1:1:0.002857,0.520964,0.476179:23,3,0	0/1:0,1:1:7.2e-05,0.522419,0.477509:39,3,0	0/0:3,0:3:0.814,0.186,0:0,9,84	0/0:1,0:1:0.522006,0.477123,0.00087:0,3,27	./.:0,0:0:0.272963,0.498991,0.228045:0,0,0	0/1:13,2:15:0.002361,0.997639,0:24,0,228	0/1:16,6:22:0,1,0:61,0,252	0/1:12,3:15:7.8e-05,0.999922,0:38,0,219	0/0:4,0:4:0.897465,0.102535,0:0,12,92	0/0:2,0:2:0.686339,0.31366,0:0,6,69
chr4	15056043	chr4_15056043_A_T	A	T	.	PASS	AF=0.208333;DP=113;NS=12;AN=24;MAF=0.208333;AC=5;AC_Het=5;AC_Hom=0;AC_Hemi=0;HWE=1	GT:AD:DP:GP:PL	0/0:23,1:24:0.999672,0.000328,0:0,32,240	0/0:3,0:3:0.933155,0.066845,0:0,9,97	0/0:4,0:4:0.965422,0.034578,0:0,12,74	0/1:1,1:2:0.002206,0.997507,0.000287:29,0,27	0/1:1,1:2:0.002202,0.997684,0.000114:29,0,31	0/1:2,1:3:0.04215,0.957848,2e-06:16,0,49	0/0:1,0:1:0.77718,0.222693,0.000127:0,3,27	./.:0,0:0:0.60416,0.346235,0.049605:0,0,0	0/0:19,0:19:0.999999,1e-06,0:0,57,324	0/1:18,5:23:3.5e-05,0.999965,0:47,0,246	0/0:18,0:18:0.999998,2e-06,0:0,54,307	0/1:5,3:8:0,1,0:74,0,90	0/0:3,0:3:0.933155,0.066845,0:0,9,97
chr4	15056071	chr4_15056071_C_T	C	T	.	PASS	AF=0.115385;DP=175;NS=13;AN=26;MAF=0.115385;AC=3;AC_Het=3;AC_Hom=0;AC_Hemi=0;HWE=1	GT:AD:DP:GP:PL	0/0:48,2:50:1,0,0:0,95,319	0/0:3,0:3:0.966887,0.033113,0:0,9,96	0/1:7,3:10:6.3e-05,0.999937,0:48,0,133	0/1:4,2:6:0.017205,0.982795,0:23,0,115	0/0:5,0:5:0.991511,0.008489,0:0,15,98	0/1:2,1:3:0.103767,0.896233,0:15,0,54	0/0:2,0:2:0.935895,0.064104,0:0,6,54	0/0:1,0:1:0.879508,0.120485,7e-06:0,3,34	0/0:16,0:16:0.999996,4e-06,0:0,48,311	0/0:34,0:34:1,0,0:0,102,344	0/0:27,0:27:1,0,0:0,81,344	0/0:12,1:13:0.989337,0.010663,0:0,14,188	0/0:4,0:4:0.983165,0.016835,0:0,12,107
chr4	15056083	chr4_15056083_A_G	A	G	.	PASS	AF=0.153846;DP=176;NS=13;AN=26;MAF=0.153846;AC=4;AC_Het=4;AC_Hom=0;AC_Hemi=0;HWE=1	GT:AD:DP:GP:PL	0/0:50,0:50:1,0,0:0,151,367	0/1:1,2:3:5e-06,0.999914,8.1e-05:57,0,31	0/0:10,0:10:0.999605,0.000395,0:0,30,205	0/0:6,0:6:0.99371,0.00629,0:0,18,155	0/1:2,2:4:0.000365,0.999525,0.00011:38,0,30	0/0:3,0:3:0.951797,0.048203,0:0,9,84	0/0:1,0:1:0.83149,0.168442,6.8e-05:0,3,27	0/0:2,0:2:0.908027,0.091973,0:0,6,52	0/0:17,1:18:0.984769,0.015231,0:0,14,303	0/1:27,8:35:0,1,0:105,0,310	0/1:21,4:25:2.3e-05,0.999977,0:50,0,281	0/0:13,1:14:0.998846,0.001154,0:0,25,202	0/0:3,0:3:0.951797,0.048203,0:0,9,87
chr4	15059643	chr4_15059643_T_G	T	G	.	PASS	AF=0.5;DP=104;NS=11;AN=22;MAF=0.5;AC=11;AC_Het=3;AC_Hom=8;AC_Hemi=0;HWE=0.221583	GT:AD:DP:GP:PL	1/1:0,31:31:0,0,1:277,93,0	1/1:0,2:2:0,0.342993,0.657007:66,6,0	1/1:0,4:4:0,0.115445,0.884555:108,12,0	1/1:0,3:3:0,0.206994,0.793006:90,9,0	0/1:3,2:5:2e-06,0.999998,0:54,0,81	0/1:3,3:6:0,0.999999,1e-06:82,0,59	0/0:1,0:1:0.510319,0.488747,0.000934:0,3,27	./.:0,0:0:0.26091,0.499767,0.239323:0,0,0	0/0:7,0:7:0.985257,0.014743,0:0,21,148	0/0:24,0:24:1,0,0:0,72,307	0/0:13,0:13:0.999766,0.000234,0:0,39,249	./.:0,0:0:0.26091,0.499767,0.239323:0,0,0	0/1:7,1:8:0.077613,0.922387,0:8,0,170
chr4	15059673	chr4_15059673_T_A	T	A	.	PASS	AF=0.227273;DP=96;NS=11;AN=22;MAF=0.227273;AC=5;AC_Het=3;AC_Hom=2;AC_Hemi=0;HWE=0.438596	GT:AD:DP:GP:PL	1/1:0,30:30:0,0,1:229,90,0	0/1:0,2:2:4e-06,0.56902,0.430976:59,6,0	0/0:4,0:4:0.954804,0.045196,0:0,12,105	0/0:1,0:1:0.725288,0.27466,5.2e-05:0,3,33	0/0:3,0:3:0.913517,0.086483,0:0,9,92	0/1:5,3:8:0,1,0:73,0,95	0/0:1,0:1:0.725176,0.274617,0.000208:0,3,27	./.:0,0:0:0.526095,0.398458,0.075447:0,0,0	0/0:7,0:7:0.994118,0.005882,0:0,21,152	0/0:23,0:23:1,0,0:0,69,307	0/1:8,1:9:0.078397,0.921603,0:12,0,172	./.:0,0:0:0.526095,0.398458,0.075447:0,0,0	0/0:8,0:8:0.99705,0.00295,0:0,24,205
chr4	15060477	chr4_15060477_T_A	T	A	.	PASS	AF=0.454545;DP=142;NS=11;AN=22;MAF=0.454545;AC=10;AC_Het=4;AC_Hom=6;AC_Hemi=0;HWE=0.542748	GT:AD:DP:GP:PL	0/0:32,2:34:0.999754,0.000246,0:0,38,333	./.:0,0:0:0.298122,0.495767,0.206111:0,0,0	0/0:2,0:2:0.706347,0.293653,0:0,6,62	1/1:0,3:3:7e-06,0.231157,0.768835:52,9,0	0/0:1,0:1:0.545966,0.453958,7.5e-05:0,3,37	0/0:4,0:4:0.905853,0.094147,0:0,12,143	1/1:0,2:2:0,0.375517,0.624483:71,6,0	1/1:0,3:3:0,0.231159,0.768841:103,9,0	0/1:10,2:12:0.00041,0.99959,0:32,0,218	0/1:35,8:43:0,1,0:104,0,341	0/1:10,2:12:0.015998,0.984002,0:16,0,210	0/1:10,16:26:0,1,0:115,0,172	./.:0,0:0:0.298122,0.495767,0.206111:0,0,0
chr4	15060482	chr4_15060482_T_A	T	A	.	PASS	AF=0.454545;DP=112;NS=11;AN=22;MAF=0.454545;AC=10;AC_Het=6;AC_Hom=4;AC_Hemi=0;HWE=1	GT:AD:DP:GP:PL	0/1:2,8:10:0,0.999979,2.1e-05:176,0,43	./.:0,0:0:0.292708,0.496634,0.210658:0,0,0	0/0:2,0:2:0.702166,0.297834,0:0,6,65	1/1:0,3:3:7e-06,0.227609,0.772384:52,9,0	0/1:1,1:2:0.00118,0.998607,0.000213:27,0,33	0/0:4,0:4:0.904127,0.095873,0:0,12,144	1/1:0,3:3:0,0.227611,0.772389:110,9,0	0/0:3,0:3:0.825028,0.174972,0:0,9,103	0/1:9,2:11:0.000129,0.999871,0:37,0,209	0/1:33,8:41:0,1,0:110,0,343	0/1:10,2:12:0.015685,0.984315,0:16,0,196	0/1:3,17:20:0,0.999225,0.000775:120,0,27	./.:0,0:0:0.292708,0.496634,0.210658:0,0,0
chr4	15064394	chr4_15064394_A_G	A	G	.	PASS	AF=0.458333;DP=216;NS=12;AN=24;MAF=0.458333;AC=11;AC_Het=5;AC_Hom=6;AC_Hemi=0;HWE=0.59387	GT:AD:DP:GP:PL	0/0:42,0:42:1,0,0:0,126,415	0/0:2,0:2:0.699944,0.300056,0:0,6,74	0/1:10,4:14:0,1,0:97,0,219	1/1:0,2:2:0,0.368351,0.631649:69,6,0	1/1:0,4:4:0,0.127237,0.872763:131,12,0	0/0:3,0:3:0.823492,0.176508,0:0,9,102	0/1:1,2:3:0,0.999139,0.000861:69,0,27	./.:0,0:0:0.289865,0.497052,0.213083:0,0,0	0/1:5,11:16:0,1,0:214,0,115	0/1:16,21:37:0,1,0:304,0,249	0/1:6,4:10:0,1,0:106,0,157	1/1:1,78:79:0,0,1:442,218,0	0/0:4,0:4:0.903204,0.096796,0:0,12,128
chr4	15068715	chr4_15068715_T_C	T	C	.	PASS	AF=0.125;DP=134;NS=12;AN=24;MAF=0.125;AC=3;AC_Het=3;AC_Hom=0;AC_Hemi=0;HWE=1	GT:AD:DP:GP:PL	0/0:20,0:20:1,0,0:0,60,266	./.:0,0:0:0.783753,0.203091,0.013157:0,0,0	0/0:10,0:10:0.999747,0.000253,0:0,30,192	0/0:13,0:13:0.999968,3.2e-05,0:0,39,208	0/0:9,0:9:0.999494,0.000506,0:0,27,163	0/0:5,0:5:0.991968,0.008032,0:0,15,141	0/1:1,2:3:1e-06,0.999793,0.000206:67,0,25	0/0:3,0:3:0.968626,0.031374,0:0,9,75	0/0:9,0:9:0.999494,0.000506,0:0,27,188	0/0:22,0:22:1,0,0:0,66,319	0/1:9,1:10:0.283164,0.716836,0:10,0,170	0/0:26,0:26:1,0,0:0,78,201	0/1:3,1:4:0.00488,0.99512,0:29,0,82
chr4	15089233	chr4_15089233_C_T	C	T	.	PASS	AF=0.5;DP=256;NS=12;AN=24;MAF=0.5;AC=12;AC_Het=2;AC_Hom=10;AC_Hemi=0;HWE=0.0264585	GT:AD:DP:GP:PL	1/1:0,47:47:0,0,1:331,141,0	0/0:3,0:3:0.801242,0.198758,0:0,9,67	1/1:0,26:26:0,0,1:273,78,0	1/1:0,5:5:0,0.059252,0.940748:128,15,0	0/1:7,3:10:3e-05,0.99997,0:42,0,199	0/1:1,1:2:0.015681,0.983341,0.000978:15,0,27	1/1:0,3:3:0,0.201239,0.798761:77,9,0	./.:0,0:0:0.251942,0.499992,0.248065:0,0,0	0/0:6,0:6:0.969926,0.030074,0:0,18,194	0/0:28,0:28:1,0,0:0,84,395	0/0:8,0:8:0.992308,0.007692,0:0,24,235	0/0:110,0:110:1,0,0:0,331,463	1/1:0,8:8:0,0.007811,0.992189:178,24,0
chr4	15090703	chr4_15090703_T_G	T	G	.	PASS	AF=0.384615;DP=213;NS=13;AN=26;MAF=0.384615;AC=10;AC_Het=6;AC_Hom=4;AC_Hemi=0;HWE=1	GT:AD:DP:GP:PL	0/1:0,1:1:0.003088,0.534022,0.46289:23,3,0	1/1:0,3:3:0,0.223851,0.776149:100,9,0	1/1:0,4:4:0,0.126031,0.873969:103,12,0	0/1:0,1:1:0.012149,0.529168,0.458683:17,3,0	0/1:3,1:4:0.083343,0.916657,0:8,0,79	0/0:1,0:1:0.535409,0.464084,0.000506:0,3,29	0/0:2,0:2:0.697648,0.302352,0:0,6,72	0/0:1,0:1:0.535,0.463729,0.001271:0,3,25	0/1:7,1:8:0.049855,0.950145,0:10,0,155	0/0:20,1:21:0.997385,0.002615,0:0,28,302	0/1:9,2:11:0.056385,0.943615,0:10,0,188	0/1:115,33:148:0,1,0:114,0,313	0/0:1,0:1:0.533973,0.46284,0.003187:0,3,21
chr4	15092446	chr4_15092446_G_A	G	A	.	PASS	AF=0.125;DP=245;NS=12;AN=24;MAF=0.125;AC=3;AC_Het=1;AC_Hom=2;AC_Hemi=0;HWE=0.130435	GT:AD:DP:GP:PL	0/1:26,5:31:0.000191,0.999809,0:43,0,277	0/0:7,0:7:0.997991,0.002009,0:0,21,172	0/0:11,0:11:0.999874,0.000126,0:0,33,220	0/0:8,0:8:0.998994,0.001006,0:0,24,207	0/0:9,0:9:0.999497,0.000503,0:0,27,246	0/0:1,0:1:0.885851,0.114142,7e-06:0,3,33	0/0:1,0:1:0.885856,0.114143,1e-06:0,3,40	./.:0,0:0:0.784741,0.20223,0.013029:0,0,0	0/0:16,0:16:0.999996,4e-06,0:0,48,334	0/0:31,0:31:1,0,0:0,93,409	0/0:11,0:11:0.999874,0.000126,0:0,33,266	0/0:114,0:114:1,0,0:0,343,460	1/1:0,4:4:0,0.492405,0.507595:120,12,0
chr4	15093210	chr4_15093210_G_A	G	A	.	PASS	AF=0.291667;DP=259;NS=12;AN=24;MAF=0.291667;AC=7;AC_Het=3;AC_Hom=4;AC_Hemi=0;HWE=0.194508	GT:AD:DP:GP:PL	0/1:19,38:57:0,1,0:315,0,234	1/1:0,6:6:0,0.067004,0.932996:141,18,0	0/0:13,1:14:0.825231,0.174769,0:0,6,267	0/0:6,0:6:0.986586,0.013414,0:0,18,178	0/0:13,0:13:0.999894,0.000106,0:0,39,264	0/1:0,2:2:2e-06,0.534686,0.465312:62,6,0	1/1:0,3:3:0,0.364894,0.635106:96,9,0	./.:0,0:0:0.485539,0.422535,0.091926:0,0,0	0/0:4,0:4:0.948417,0.051583,0:0,12,124	0/0:30,0:30:1,0,0:0,90,384	0/0:8,0:8:0.996612,0.003388,0:0,24,211	0/0:109,0:109:1,0,0:0,328,457	0/1:3,4:7:0,1,0:90,0,68
chr4	15093897	chr4_15093897_A_G	A	G	.	PASS	AF=0.458333;DP=248;NS=12;AN=24;MAF=0.458333;AC=11;AC_Het=1;AC_Hom=10;AC_Hemi=0;HWE=0.00444205	GT:AD:DP:GP:PL	1/1:0,35:35:0,0,1:376,105,0	1/1:0,2:2:1.6e-05,0.393038,0.606946:48,6,0	1/1:0,8:8:0,0.010016,0.989984:195,24,0	1/1:0,16:16:0,4e-05,0.99996:333,48,0	0/1:3,8:11:0,0.999975,2.5e-05:143,0,42	1/1:0,2:2:0,0.393044,0.606956:73,6,0	0/0:5,0:5:0.953967,0.046033,0:0,15,163	./.:0,0:0:0.318434,0.491731,0.189835:0,0,0	0/0:7,0:7:0.98808,0.01192,0:0,21,198	0/0:13,1:14:0.808185,0.191815,0:0,8,203	0/0:13,0:13:0.999812,0.000188,0:0,39,295	0/0:123,2:125:1,0,0:0,330,451	0/0:9,0:9:0.996993,0.003007,0:0,27,226
chr4	15093913	chr4_15093913_A_C	A	C	.	PASS	AF=0.208333;DP=249;NS=12;AN=24;MAF=0.208333;AC=5;AC_Het=1;AC_Hom=4;AC_Hemi=0;HWE=0.0310559	GT:AD:DP:GP:PL	1/1:0,35:35:0,0,1:353,105,0	1/1:0,4:4:0,0.291449,0.708551:93,12,0	0/0:9,0:9:0.998814,0.001186,0:0,27,200	0/0:15,0:15:0.999981,1.9e-05,0:0,45,320	0/0:6,1:7:0.509767,0.490233,0:2,0,97	0/1:0,2:2:0,0.621978,0.378021:70,6,0	0/0:7,0:7:0.995275,0.004725,0:0,21,204	./.:0,0:0:0.588199,0.357485,0.054316:0,0,0	0/0:6,0:6:0.990594,0.009406,0:0,18,177	0/0:14,0:14:0.999963,3.7e-05,0:0,42,255	0/0:13,0:13:0.999926,7.4e-05,0:0,39,286	0/0:123,2:125:1,0,0:0,329,455	0/0:9,0:9:0.998814,0.001186,0:0,27,216
chr4	15094525	chr4_15094525_T_G	T	G	.	PASS	AF=0.333333;DP=238;NS=12;AN=24;MAF=0.333333;AC=8;AC_Het=8;AC_Hom=0;AC_Hemi=0;HWE=0.216045	GT:AD:DP:GP:PL	0/1:13,4:17:1.5e-05,0.999985,0:47,0,239	./.:0,0:0:0.373539,0.475279,0.151182:0,0,0	0/1:5,10:15:0,1,0:177,0,107	0/0:2,0:2:0.758676,0.241324,0:0,6,62	0/1:2,1:3:0.040032,0.959968,0:13,0,67	0/1:0,1:1:0.003029,0.609325,0.387646:25,3,0	0/0:2,0:2:0.758676,0.241324,0:0,6,75	0/1:0,1:1:0.000192,0.611059,0.388749:37,3,0	0/1:10,3:13:9e-06,0.999991,0:50,0,193	0/1:25,3:28:0.021246,0.978754,0:16,0,311	0/1:17,4:21:0,1,0:66,0,264	0/0:122,8:130:1,0,0:0,181,382	0/0:3,0:3:0.862782,0.137218,0:0,9,86
chr4	15094687	chr4_15094687_C_T	C	T	.	PASS	AF=0.227273;DP=259;NS=11;AN=22;MAF=0.227273;AC=5;AC_Het=5;AC_Hom=0;AC_Hemi=0;HWE=1	GT:AD:DP:GP:PL	0/1:15,4:19:5e-06,0.999995,0:55,0,215	./.:0,0:0:0.574022,0.36724,0.058737:0,0,0	0/0:17,0:17:0.999995,5e-06,0:0,51,289	0/1:2,1:3:0.049859,0.950141,1e-06:15,0,54	0/0:2,0:2:0.862114,0.137886,0:0,6,82	./.:0,0:0:0.574022,0.36724,0.058737:0,0,0	0/0:4,0:4:0.961553,0.038447,0:0,12,122	0/0:1,0:1:0.75764,0.242354,6e-06:0,3,41	0/1:12,4:16:2.8e-05,0.999972,0:47,0,255	0/1:24,4:28:0.046544,0.953456,0:15,0,331	0/1:16,4:20:0.000301,0.999699,0:37,0,302	0/0:142,0:142:1,0,0:0,427,480	0/0:6,0:6:0.990103,0.009897,0:0,18,186
chr4	15094744	chr4_15094744_C_T	C	T	.	PASS	AF=0.181818;DP=241;NS=11;AN=22;MAF=0.181818;AC=4;AC_Het=4;AC_Hom=0;AC_Hemi=0;HWE=1	GT:AD:DP:GP:PL	0/1:9,3:12:3.6e-05,0.999964,0:48,0,128	./.:0,0:0:0.677652,0.291088,0.03126:0,0,0	0/1:9,7:16:0,1,0:114,0,153	0/0:2,0:2:0.903027,0.096973,0:0,6,55	0/0:3,0:3:0.949043,0.050957,0:0,9,101	./.:0,0:0:0.677652,0.291088,0.03126:0,0,0	0/0:2,0:2:0.903027,0.096973,0:0,6,66	0/0:1,0:1:0.823188,0.1768,1.2e-05:0,3,35	0/1:15,3:18:0.068889,0.931111,0:15,0,285	0/1:24,4:28:0.490282,0.509718,0:4,0,324	0/0:16,1:17:0.998938,0.001062,0:0,26,291	0/0:127,10:137:1,0,0:0,152,357	0/0:4,0:4:0.973856,0.026144,0:0,12,97
chr4	15094823	chr4_15094823_C_A	C	A	.	PASS	AF=0.227273;DP=274;NS=11;AN=22;MAF=0.227273;AC=5;AC_Het=5;AC_Hom=0;AC_Hemi=0;HWE=1	GT:AD:DP:GP:PL	0/0:27,0:27:1,0,0:0,81,332	./.:0,0:0:0.570655,0.369524,0.059821:0,0,0	0/1:13,7:20:0,1,0:100,0,190	0/0:5,0:5:0.980166,0.019834,0:0,15,141	0/0:3,0:3:0.92512,0.07488,0:0,9,89	0/1:0,1:1:0.007324,0.749883,0.242793:25,3,0	./.:0,0:0:0.570655,0.369524,0.059821:0,0,0	0/1:1,1:2:0.002453,0.997483,6.5e-05:28,0,34	0/1:11,4:15:1e-05,0.99999,0:52,0,218	0/1:29,6:35:2e-06,0.999998,0:59,0,339	0/0:20,2:22:0.985847,0.014153,0:0,17,327	0/0:120,19:139:1,0,0:0,71,334	0/0:4,0:4:0.961104,0.038896,0:0,12,112
chr4	15095060	chr4_15095060_C_A	C	A	.	PASS	AF=0.272727;DP=265;NS=11;AN=22;MAF=0.272727;AC=6;AC_Het=6;AC_Hom=0;AC_Hemi=0;HWE=0.504644	GT:AD:DP:GP:PL	0/1:9,1:10:0.181604,0.818396,0:7,0,157	./.:0,0:0:0.469141,0.431595,0.099263:0,0,0	0/1:8,5:13:0,1,0:91,0,174	0/1:3,1:4:0.004348,0.995652,0:24,0,77	0/0:6,0:6:0.98583,0.01417,0:0,18,176	0/1:0,1:1:0.002962,0.682908,0.31413:27,3,0	0/0:2,0:2:0.813016,0.186984,1e-06:0,6,54	./.:0,0:0:0.469141,0.431595,0.099263:0,0,0	0/0:11,1:12:0.584305,0.415695,0:0,1,213	0/1:12,7:19:0,1,0:109,0,238	0/0:15,1:16:0.997674,0.002326,0:0,26,280	0/1:120,59:179:0,1,0:284,0,368	0/0:2,0:2:0.813016,0.186984,0:0,6,68
chr4	15095607	chr4_15095607_T_G	T	G	.	PASS	AF=0.166667;DP=258;NS=12;AN=24;MAF=0.166667;AC=4;AC_Het=4;AC_Hom=0;AC_Hemi=0;HWE=1	GT:AD:DP:GP:PL	0/0:38,0:38:1,0,0:0,114,320	0/1:0,1:1:0.000756,0.82119,0.178055:37,3,0	0/1:16,4:20:0.151795,0.848205,0:11,0,232	0/0:6,0:6:0.99327,0.00673,0:0,18,160	0/0:7,0:7:0.996624,0.003376,0:0,21,160	0/0:2,0:2:0.902193,0.097806,0:0,6,52	./.:0,0:0:0.675375,0.292874,0.031751:0,0,0	0/0:2,0:2:0.902193,0.097806,0:0,6,58	0/0:13,0:13:0.999947,5.3e-05,0:0,39,294	0/0:31,3:34:0.952314,0.047686,0:0,9,321	0/1:10,3:13:0.000121,0.999879,0:43,0,230	0/0:115,3:118:1,0,0:0,287,446	0/1:2,1:3:0.002317,0.997683,0:30,0,59
chr4	15106027	chr4_15106027_A_T	A	T	.	PASS	AF=0.461538;DP=226;NS=13;AN=26;MAF=0.461538;AC=12;AC_Het=2;AC_Hom=10;AC_Hemi=0;HWE=0.0206165	GT:AD:DP:GP:PL	1/1:0,11:11:0,0.001044,0.998956:263,33,0	1/1:0,3:3:0,0.211023,0.788977:92,9,0	1/1:0,13:13:0,0.000261,0.999739:244,39,0	1/1:0,25:25:0,0,1:379,75,0	0/1:4,4:8:0,1,0:100,0,103	0/0:2,0:2:0.68151,0.31849,0:0,6,67	0/1:3,2:5:1.3e-05,0.999987,0:46,0,87	0/0:1,0:1:0.516861,0.483094,4.5e-05:0,3,40	0/0:9,0:9:0.996362,0.003638,0:0,27,214	0/0:26,0:26:1,0,0:0,78,351	0/0:12,0:12:0.999544,0.000456,0:0,36,283	0/0:105,0:105:1,0,0:0,316,447	1/1:0,6:6:0,0.032351,0.967649:171,18,0
chr4	15112621	chr4_15112621_T_C	T	C	.	PASS	AF=0.153846;DP=260;NS=13;AN=26;MAF=0.153846;AC=4;AC_Het=4;AC_Hom=0;AC_Hemi=0;HWE=1	GT:AD:DP:GP:PL	0/0:40,1:41:1,0,0:0,90,375	0/1:5,1:6:0.08039,0.91961,0:15,0,100	0/1:13,3:16:6.6e-05,0.999934,0:46,0,221	0/0:3,0:3:0.956197,0.043803,0:0,9,114	0/0:3,0:3:0.956197,0.043803,0:0,9,93	0/1:4,1:5:0.064765,0.935235,0:16,0,122	0/0:5,0:5:0.988678,0.011322,0:0,15,169	0/0:3,0:3:0.956197,0.043803,0:0,9,91	0/1:11,3:14:5e-05,0.99995,0:47,0,236	0/0:46,5:51:0.998831,0.001169,0:0,25,327	0/0:26,2:28:0.994548,0.005452,0:0,18,325	0/0:75,6:81:1,0,0:0,63,317	0/0:4,0:4:0.977609,0.022391,0:0,12,126
chr4	15113036	chr4_15113036_A_G	A	G	.	PASS	AF=0.454545;DP=227;NS=11;AN=22;MAF=0.454545;AC=10;AC_Het=6;AC_Hom=4;AC_Hemi=0;HWE=1	GT:AD:DP:GP:PL	0/0:46,0:46:1,0,0:0,138,410	./.:0,0:0:0.26897,0.499306,0.231723:0,0,0	1/1:0,12:12:0,0.000526,0.999474:290,36,0	0/1:0,1:1:7e-05,0.518585,0.481345:39,3,0	0/1:2,1:3:0.000542,0.999458,0:30,0,65	0/0:8,0:8:0.992801,0.007199,0:0,24,194	0/1:2,1:3:0.001081,0.998919,0:27,0,65	./.:0,0:0:0.26897,0.499306,0.231723:0,0,0	0/1:11,4:15:0,1,0:84,0,210	0/1:29,23:52:0,1,0:288,0,312	0/1:15,11:26:0,1,0:218,0,248	1/1:0,57:57:0,0,1:406,172,0	0/0:4,0:4:0.896043,0.103957,0:0,12,126
chr4	15113516	chr4_15113516_T_G	T	G	.	PASS	AF=0.454545;DP=106;NS=11;AN=22;MAF=0.454545;AC=10;AC_Het=0;AC_Hom=10;AC_Hemi=0;HWE=0.000714456	GT:AD:DP:GP:PL	1/1:0,8:8:0,0.008365,0.991635:187,24,0	0/0:2,0:2:0.683511,0.316489,0:0,6,69	1/1:0,4:4:0,0.118921,0.881079:113,12,0	1/1:0,4:4:0,0.118921,0.881079:102,12,0	1/1:0,2:2:0,0.350606,0.649394:65,6,0	0/0:8,0:8:0.992817,0.007183,0:0,24,228	0/0:1,0:1:0.519117,0.480742,0.000141:0,3,35	./.:0,0:0:0.269556,0.499264,0.23118:0,0,0	0/0:9,1:10:0.683755,0.316245,0:0,6,219	0/0:39,2:41:0.999992,8e-06,0:0,53,385	0/0:13,1:14:0.945724,0.054276,0:0,15,286	1/1:0,12:12:0,0.000527,0.999473:255,36,0	./.:0,0:0:0.269556,0.499264,0.23118:0,0,0
chr4	15123193	chr4_15123193_C_T	C	T	.	PASS	AF=0.115385;DP=236;NS=13;AN=26;MAF=0.115385;AC=3;AC_Het=3;AC_Hom=0;AC_Hemi=0;HWE=1	GT:AD:DP:GP:PL	0/0:88,0:88:1,0,0:0,265,457	0/0:19,0:19:0.999999,1e-06,0:0,57,348	0/0:18,0:18:0.999999,1e-06,0:0,54,344	0/1:4,7:11:0,1,0:177,0,106	0/1:3,8:11:0,1,0:207,0,57	0/0:16,0:16:0.999996,4e-06,0:0,48,324	0/1:2,1:3:0.011543,0.988457,0:25,0,67	0/0:1,0:1:0.880033,0.119961,7e-06:0,3,34	0/0:5,0:5:0.991553,0.008447,0:0,15,133	0/0:27,0:27:1,0,0:0,81,386	0/0:16,0:16:0.999996,4e-06,0:0,48,322	0/0:7,0:7:0.997875,0.002125,0:0,21,184	0/0:14,0:14:0.999983,1.7e-05,0:0,42,315
chr4	15124455	chr4_15124455_C_T	C	T	.	PASS	AF=0.307692;DP=252;NS=13;AN=26;MAF=0.307692;AC=8;AC_Het=8;AC_Hom=0;AC_Hemi=0;HWE=0.244302	GT:AD:DP:GP:PL	0/1:39,6:45:0.002594,0.997406,0:27,0,340	0/0:8,0:8:0.996785,0.003215,0:0,24,221	0/1:11,1:12:0.497183,0.502817,0:1,0,245	0/0:6,0:6:0.987264,0.012736,0:0,18,173	0/1:8,1:9:0.163778,0.836222,0:8,0,209	0/1:6,1:7:0.046691,0.953309,0:14,0,180	0/1:1,1:2:0.001529,0.998264,0.000207:29,0,30	0/0:1,0:1:0.70778,0.292196,2.4e-05:0,3,37	0/0:20,1:21:0.998753,0.001247,0:0,28,351	0/0:56,2:58:1,0,0:0,103,388	0/1:20,3:23:0.000533,0.999467,0:34,0,312	0/1:31,18:49:0,1,0:239,0,309	0/1:8,3:11:2e-06,0.999998,0:58,0,198
chr4	15124478	chr4_15124478_A_G	A	G	.	PASS	AF=0.416667;DP=233;NS=12;AN=24;MAF=0.416667;AC=10;AC_Het=10;AC_Hom=0;AC_Hemi=0;HWE=0.063131	GT:AD:DP:GP:PL	0/1:21,20:41:0,1,0:283,0,280	0/1:3,3:6:0,1,0:76,0,89	0/1:7,4:11:0,1,0:99,0,187	0/1:0,1:1:0.000127,0.540916,0.458957:37,3,0	0/1:2,2:4:5e-06,0.999995,0:51,0,62	0/1:4,2:6:1e-06,0.999999,0:57,0,123	0/0:3,0:3:0.825006,0.174994,0:0,9,108	./.:0,0:0:0.292667,0.49664,0.210693:0,0,0	0/1:14,3:17:2e-06,0.999998,0:54,0,291	0/1:49,6:55:0.014757,0.985243,0:16,0,326	0/0:21,2:23:0.602748,0.397252,0:0,4,323	0/1:37,17:54:0,1,0:209,0,346	0/1:6,6:12:0,1,0:137,0,156
chr4	15125349	chr4_15125349_C_T	C	T	.	PASS	AF=0.5;DP=243;NS=11;AN=22;MAF=0.5;AC=11;AC_Het=5;AC_Hom=6;AC_Hemi=0;HWE=1	GT:AD:DP:GP:PL	0/1:12,9:21:0,1,0:183,0,201	./.:0,0:0:0.259533,0.499822,0.240645:0,0,0	0/0:20,0:20:0.999998,2e-06,0:0,60,349	0/0:11,0:11:0.999061,0.000939,0:0,33,255	0/1:3,4:7:0,1,0:100,0,79	0/0:3,0:3:0.805981,0.194019,0:0,9,108	1/1:0,2:2:0,0.341777,0.658223:70,6,0	1/1:0,5:5:0,0.060948,0.939052:149,15,0	0/1:7,7:14:0,1,0:118,0,164	0/1:19,13:32:0,1,0:209,0,286	0/1:12,5:17:0,1,0:77,0,225	1/1:2,109:111:0,0,1:431,267,0	./.:0,0:0:0.259533,0.499822,0.240645:0,0,0
chr4	15128857	chr4_15128857_C_T	C	T	.	PASS	AF=0.208333;DP=211;NS=12;AN=24;MAF=0.208333;AC=5;AC_Het=5;AC_Hom=0;AC_Hemi=0;HWE=1	GT:AD:DP:GP:PL	0/1:36,6:42:2e-06,0.999998,0:60,0,303	0/0:5,0:5:0.984599,0.015401,0:0,15,137	0/0:19,0:19:0.999999,1e-06,0:0,57,339	0/1:6,4:10:0,1,0:78,0,150	0/1:6,1:7:0.168497,0.831503,0:10,0,138	0/0:3,0:3:0.941115,0.058885,0:0,9,72	0/0:2,0:2:0.888779,0.111221,0:0,6,63	./.:0,0:0:0.63971,0.320218,0.040073:0,0,0	0/0:15,0:15:0.999985,1.5e-05,0:0,45,289	0/1:30,3:33:0.41403,0.58597,0:5,0,301	0/0:24,2:26:0.806389,0.193611,0:0,3,320	0/1:24,15:39:0,1,0:208,0,294	0/0:6,0:6:0.99224,0.00776,0:0,18,171
chr4	15129338	chr4_15129338_C_G	C	G	.	PASS	AF=0.307692;DP=255;NS=13;AN=26;MAF=0.307692;AC=8;AC_Het=6;AC_Hom=2;AC_Hemi=0;HWE=1	GT:AD:DP:GP:PL	0/0:87,2:89:1,0,0:0,199,413	0/0:9,0:9:0.998272,0.001728,0:0,27,248	0/1:19,9:28:0,1,0:125,0,315	0/1:15,3:18:1e-05,0.99999,0:51,0,274	0/1:12,2:14:0.04395,0.95605,0:14,0,265	0/0:6,0:6:0.986339,0.013661,0:0,18,199	0/0:4,0:4:0.947507,0.052493,0:0,12,132	0/0:2,0:2:0.818593,0.181407,0:0,6,71	0/1:8,2:10:0.00013,0.99987,0:39,0,185	0/0:29,2:31:0.995004,0.004996,0:0,22,340	0/1:14,3:17:0.000126,0.999874,0:40,0,281	1/1:0,16:16:0,6.9e-05,0.999931:181,48,0	0/1:10,1:11:0.225222,0.774778,0:6,0,246
chr4	15129374	chr4_15129374_C_G	C	G	.	PASS	AF=0.5;DP=227;NS=12;AN=24;MAF=0.5;AC=12;AC_Het=6;AC_Hom=6;AC_Hemi=0;HWE=1	GT:AD:DP:GP:PL	0/1:35,62:97:0,1,0:371,0,313	1/1:0,10:10:0,0.002014,0.997986:270,30,0	0/1:16,12:28:0,1,0:153,0,296	0/1:16,2:18:0.008939,0.991061,0:18,0,302	0/1:4,2:6:3.3e-05,0.999967,0:42,0,123	0/1:4,2:6:3e-06,0.999997,0:52,0,121	1/1:0,3:3:0,0.205304,0.794696:95,9,0	0/1:5,1:6:0.010341,0.989659,0:17,0,133	0/0:7,0:7:0.985106,0.014894,0:0,21,215	0/0:26,0:26:1,0,0:0,78,393	0/0:7,0:7:0.985106,0.014894,0:0,21,217	./.:0,0:0:0.25828,0.499865,0.241855:0,0,0	1/1:0,13:13:0,0.000252,0.999748:327,39,0
chr4	15132261	chr4_15132261_T_C	T	C	.	PASS	AF=0.115385;DP=248;NS=13;AN=26;MAF=0.115385;AC=3;AC_Het=3;AC_Hom=0;AC_Hemi=0;HWE=1	GT:AD:DP:GP:PL	0/0:72,0:72:1,0,0:0,217,434	0/0:4,0:4:0.984243,0.015757,0:0,12,136	0/0:20,0:20:1,0,0:0,60,356	0/0:8,0:8:0.999,0.001,0:0,24,236	0/0:3,0:3:0.968975,0.031025,0:0,9,109	0/1:4,2:6:5.5e-05,0.999945,0:48,0,111	0/1:1,2:3:5e-06,0.999913,8.1e-05:59,0,29	0/0:1,0:1:0.886464,0.113533,4e-06:0,3,36	0/1:8,1:9:0.240473,0.759527,0:11,0,190	0/0:37,0:37:1,0,0:0,111,409	0/0:18,0:18:0.999999,1e-06,0:0,54,338	0/0:64,0:64:1,0,0:0,193,436	0/0:3,0:3:0.968975,0.031025,0:0,9,94
chr4	15137714	chr4_15137714_A_C	A	C	.	PASS	AF=0.458333;DP=155;NS=12;AN=24;MAF=0.458333;AC=11;AC_Het=5;AC_Hom=6;AC_Hemi=0;HWE=0.59387	GT:AD:DP:GP:PL	0/0:51,0:51:1,0,0:0,154,378	1/1:0,2:2:0,0.373459,0.626541:75,6,0	0/0:13,0:13:0.999795,0.000205,0:0,39,280	0/0:4,0:4:0.905101,0.094899,0:0,12,121	0/1:4,3:7:0,1,0:91,0,99	0/0:1,0:1:0.543796,0.456143,6.1e-05:0,3,38	0/1:1,1:2:0.000475,0.99919,0.000334:31,0,31	./.:0,0:0:0.295747,0.496158,0.208094:0,0,0	0/1:7,4:11:0,1,0:91,0,175	0/1:11,11:22:0,1,0:185,0,175	0/1:7,6:13:0,1,0:156,0,189	1/1:0,25:25:0,0,1:353,75,0	1/1:0,3:3:0,0.229601,0.770399:100,9,0
chr4	15138233	chr4_15138233_C_T	C	T	.	PASS	AF=0.153846;DP=185;NS=13;AN=26;MAF=0.153846;AC=4;AC_Het=2;AC_Hom=2;AC_Hemi=0;HWE=0.234783	GT:AD:DP:GP:PL	0/0:47,1:48:1,0,0:0,127,424	0/0:1,0:1:0.834419,0.16557,1e-05:0,3,35	0/0:9,0:9:0.999226,0.000774,0:0,27,180	1/1:0,7:7:0,0.072992,0.927008:214,21,0	0/0:7,0:7:0.996909,0.003091,0:0,21,216	0/1:2,4:6:0,1,0:119,0,54	0/1:0,1:1:0.005266,0.830031,0.164702:29,3,0	0/0:3,0:3:0.952739,0.047261,0:0,9,113	0/0:11,0:11:0.999806,0.000194,0:0,33,277	0/0:28,0:28:1,0,0:0,84,364	0/0:18,0:18:0.999998,2e-06,0:0,54,335	0/0:38,0:38:1,0,0:0,114,287	0/0:8,0:8:0.998452,0.001548,0:0,24,232
chr4	15138298	chr4_15138298_G_A	G	A	.	PASS	AF=0.333333;DP=72;NS=12;AN=24;MAF=0.333333;AC=8;AC_Het=8;AC_Hom=0;AC_Hemi=0;HWE=0.216045	GT:AD:DP:GP:PL	0/0:3,0:3:0.878505,0.121495,0:0,9,95	0/0:2,0:2:0.783332,0.216667,1e-06:0,6,55	0/1:2,2:4:1e-06,0.999999,1e-06:62,0,56	0/1:4,4:8:0,1,0:89,0,89	0/0:3,0:3:0.878505,0.121495,0:0,9,109	0/1:3,3:6:0,1,0:64,0,92	0/1:1,1:2:0.004497,0.988623,0.00688:23,0,16	./.:0,0:0:0.414518,0.458625,0.126856:0,0,0	0/1:7,3:10:1e-06,0.999999,0:58,0,167	0/1:12,3:15:2e-06,0.999998,0:57,0,235	0/1:8,1:9:0.035446,0.964554,0:14,0,160	0/1:5,2:7:1.2e-05,0.999988,0:49,0,119	0/0:3,0:3:0.878505,0.121495,0:0,9,76
chr4	15161062	chr4_15161062_G_T	G	T	.	PASS	AF=0.5;DP=249;NS=12;AN=24;MAF=0.5;AC=12;AC_Het=6;AC_Hom=6;AC_Hemi=0;HWE=1	GT:AD:DP:GP:PL	./.:0,0:0:0.26274,0.499683,0.237577:0,0,0	1/1:0,9:9:0,0.004091,0.995909:237,27,0	0/0:23,0:23:1,0,0:0,69,381	0/0:17,0:17:0.999985,1.5e-05,0:0,51,355	0/1:13,6:19:0,1,0:137,0,254	0/1:9,1:10:0.145325,0.854675,0:5,0,173	0/1:2,2:4:1e-06,0.999999,1e-06:60,0,58	1/1:0,2:2:0,0.344607,0.655393:76,6,0	0/1:23,7:30:0,1,0:113,0,330	0/1:33,19:52:0,1,0:264,0,358	0/1:18,7:25:0,1,0:139,0,310	1/1:1,53:54:0,0,1:418,145,0	0/0:3,0:3:0.807936,0.192064,0:0,9,109
chr4	15164890	chr4_15164890_A_G	A	G	.	PASS	AF=0.5;DP=259;NS=12;AN=24;MAF=0.5;AC=12;AC_Het=2;AC_Hom=10;AC_Hemi=0;HWE=0.0264585	GT:AD:DP:GP:PL	1/1:1,34:35:0,0,1:397,88,0	1/1:0,5:5:0,0.060364,0.939636:172,15,0	1/1:0,22:22:0,0,1:384,66,0	1/1:0,5:5:0,0.060364,0.939636:171,15,0	0/1:3,6:9:0,1,0:171,0,88	0/0:7,0:7:0.985028,0.014972,0:0,21,198	1/1:0,5:5:0,0.060364,0.939636:165,15,0	./.:0,0:0:0.256928,0.499905,0.243166:0,0,0	0/0:23,0:23:1,0,0:0,69,390	0/0:61,0:61:1,0,0:0,184,438	0/0:32,0:32:1,0,0:0,96,417	0/0:51,0:51:1,0,0:0,154,383	0/1:1,3:4:0,0.999021,0.000979:95,0,27
chr4	15164994	chr4_15164994_T_C	T	C	.	PASS	AF=0.208333;DP=210;NS=12;AN=24;MAF=0.208333;AC=5;AC_Het=1;AC_Hom=4;AC_Hemi=0;HWE=0.0310559	GT:AD:DP:GP:PL	0/0:14,0:14:0.999968,3.2e-05,0:0,42,284	0/1:0,1:1:0.000608,0.792995,0.206397:37,3,0	0/0:22,0:22:1,0,0:0,66,362	0/0:5,0:5:0.983994,0.016006,0:0,15,164	0/0:8,0:8:0.997971,0.002029,0:0,24,237	1/1:0,3:3:0,0.489927,0.510073:108,9,0	0/0:1,0:1:0.793477,0.206519,4e-06:0,3,41	./.:0,0:0:0.629608,0.327741,0.042651:0,0,0	0/0:13,0:13:0.999936,6.4e-05,0:0,39,275	0/0:58,0:58:1,0,0:0,175,426	0/0:30,0:30:1,0,0:0,90,385	1/1:0,49:49:0,0,1:417,148,0	0/0:5,0:5:0.983994,0.016006,0:0,15,142
chr4	15165563	chr4_15165563_T_C	T	C	.	PASS	AF=0.454545;DP=165;NS=11;AN=22;MAF=0.454545;AC=10;AC_Het=6;AC_Hom=4;AC_Hemi=0;HWE=1	GT:AD:DP:GP:PL	0/0:1,0:1:0.518962,0.480993,4.5e-05:0,3,40	./.:0,0:0:0.269344,0.499279,0.231377:0,0,0	0/1:1,2:3:0,0.99536,0.00464:63,0,20	0/0:2,0:2:0.683334,0.316666,0:0,6,68	0/1:0,1:1:4.4e-05,0.518958,0.480998:41,3,0	1/1:0,2:2:0,0.35042,0.64958:73,6,0	./.:0,0:0:0.269344,0.499279,0.231377:0,0,0	1/1:0,2:2:0,0.35042,0.64958:75,6,0	0/1:12,9:21:0,1,0:205,0,249	0/1:14,25:39:0,1,0:327,0,216	0/1:4,15:19:0,1,0:296,0,84	0/0:73,0:73:1,0,0:0,220,445	0/1:1,1:2:0.000272,0.999581,0.000147:33,0,35
chr4	15165615	chr4_15165615_T_C	T	C	.	PASS	AF=0.416667;DP=200;NS=12;AN=24;MAF=0.416667;AC=10;AC_Het=4;AC_Hom=6;AC_Hemi=0;HWE=0.289272	GT:AD:DP:GP:PL	0/1:0,1:1:0.000703,0.557471,0.441826:30,3,0	0/1:0,1:1:0.000177,0.557765,0.442058:36,3,0	1/1:0,2:2:0,0.386829,0.613171:64,6,0	1/1:0,4:4:0,0.136229,0.863771:136,12,0	0/1:4,1:5:0.00401,0.99599,0:22,0,128	0/1:1,1:2:0.000318,0.999557,0.000126:33,0,35	./.:0,0:0:0.311214,0.493303,0.195483:0,0,0	0/0:4,0:4:0.909864,0.090136,0:0,12,115	0/0:20,0:20:0.999998,2e-06,0:0,60,362	0/0:40,0:40:1,0,0:0,120,419	0/0:22,0:22:1,0,0:0,66,380	1/1:1,93:94:0,0,1:420,263,0	0/0:3,0:3:0.834633,0.165367,0:0,9,101
chr4	15170606	chr4_15170606_C_T	C	T	.	PASS	AF=0.461538;DP=272;NS=13;AN=26;MAF=0.461538;AC=12;AC_Het=6;AC_Hom=6;AC_Hemi=0;HWE=1	GT:AD:DP:GP:PL	0/0:19,0:19:0.999997,3e-06,0:0,57,334	1/1:0,4:4:0,0.121389,0.878611:119,12,0	0/0:19,0:19:0.999997,3e-06,0:0,57,351	0/0:17,0:17:0.999986,1.4e-05,0:0,51,345	0/1:11,3:14:0,1,0:67,0,251	0/1:2,3:5:0,0.999998,2e-06:91,0,55	0/1:2,9:11:0,0.999708,0.000292:201,0,32	0/0:1,0:1:0.524986,0.47496,5.4e-05:0,3,39	0/1:6,10:16:0,1,0:199,0,107	0/1:32,12:44:0,1,0:156,0,327	0/1:5,10:15:0,1,0:179,0,95	1/1:0,97:97:0,0,1:450,292,0	1/1:0,9:9:0,0.004299,0.995701:224,27,0
chr4	15172863	chr4_15172863_G_T	G	T	.	PASS	AF=0.307692;DP=155;NS=13;AN=26;MAF=0.307692;AC=8;AC_Het=8;AC_Hom=0;AC_Hemi=0;HWE=0.244302	GT:AD:DP:GP:PL	0/0:6,0:6:0.983321,0.016679,0:0,18,179	0/1:1,2:3:0,0.999656,0.000344:65,0,29	0/1:3,6:9:0,1,0:177,0,81	0/1:3,3:6:0,1,0:82,0,82	0/1:2,7:9:0,0.999995,5e-06:149,0,47	0/0:2,0:2:0.786531,0.213469,0:0,6,63	0/0:1,0:1:0.648146,0.351824,3e-05:0,3,38	0/0:2,0:2:0.786531,0.213469,0:0,6,73	0/1:12,6:18:0,1,0:153,0,264	0/1:31,15:46:0,1,0:236,0,355	0/1:17,9:26:0,1,0:190,0,300	0/1:18,7:25:0,1,0:86,0,270	0/0:1,0:1:0.648134,0.351818,4.8e-05:0,3,36
chr4	15180812	chr4_15180812_A_T	A	T	.	PASS	AF=0.192308;DP=207;NS=13;AN=26;MAF=0.192308;AC=5;AC_Het=5;AC_Hom=0;AC_Hemi=0;HWE=1	GT:AD:DP:GP:PL	0/0:15,0:15:0.999984,1.6e-05,0:0,45,289	0/0:8,0:8:0.998002,0.001998,0:0,24,192	0/1:15,5:20:0,1,0:73,0,257	0/0:9,0:9:0.999,0.001,0:0,27,228	0/0:9,0:9:0.999,0.001,0:0,27,236	0/1:1,1:2:0.002446,0.991199,0.006355:29,0,13	0/0:2,0:2:0.886434,0.113566,0:0,6,67	0/0:1,0:1:0.796005,0.203962,3.3e-05:0,3,32	0/1:12,4:16:2e-06,0.999998,0:60,0,194	0/0:51,3:54:1,0,0:0,73,361	0/0:25,1:26:0.999985,1.5e-05,0:0,45,351	0/1:36,5:41:0.006899,0.993101,0:24,0,277	0/1:3,1:4:0.015396,0.984604,0:21,0,88
chr4	15182426	chr4_15182426_C_T	C	T	.	PASS	AF=0.423077;DP=226;NS=13;AN=26;MAF=0.423077;AC=11;AC_Het=5;AC_Hom=6;AC_Hemi=0;HWE=0.573563	GT:AD:DP:GP:PL	1/1:0,20:20:0,2e-06,0.999998:243,60,0	1/1:0,5:5:0,0.075249,0.924751:146,15,0	0/0:13,0:13:0.999813,0.000187,0:0,39,290	0/0:8,0:8:0.994036,0.005964,0:0,24,234	0/1:1,2:3:1e-06,0.999483,0.000515:57,0,29	0/0:5,0:5:0.954198,0.045802,0:0,15,171	0/1:0,1:1:0.000233,0.565465,0.434302:35,3,0	0/0:2,0:2:0.722537,0.277463,0:0,6,70	0/1:10,13:23:0,1,0:235,0,224	0/1:28,22:50:0,1,0:308,0,344	0/1:10,8:18:0,1,0:164,0,220	0/0:75,0:75:1,0,0:0,226,410	1/1:0,2:2:0,0.394306,0.605694:68,6,0
chr4	15189057	chr4_15189057_T_G	T	G	.	PASS	AF=0.333333;DP=156;NS=12;AN=24;MAF=0.333333;AC=8;AC_Het=4;AC_Hom=4;AC_Hemi=0;HWE=0.517566	GT:AD:DP:GP:PL	1/1:1,12:13:0,0.179397,0.820603:247,12,0	0/0:5,0:5:0.965813,0.034187,0:0,15,107	1/1:0,15:15:0,0.000108,0.999892:287,45,0	0/0:3,0:3:0.875969,0.124031,0:0,9,77	0/1:3,7:10:0,1,0:149,0,65	0/0:3,0:3:0.875969,0.124031,0:0,9,60	0/1:0,1:1:0.000113,0.638338,0.36155:40,3,0	./.:0,0:0:0.40757,0.461684,0.130746:0,0,0	0/0:14,1:15:0.852164,0.147836,0:0,8,246	0/1:20,13:33:0,1,0:235,0,295	0/1:13,4:17:0,1,0:78,0,232	0/0:36,0:36:1,0,0:0,108,325	0/0:4,0:4:0.933885,0.066115,0:0,12,116
chr4	15193009	chr4_15193009_C_T	C	T	.	PASS	AF=0.384615;DP=253;NS=13;AN=26;MAF=0.384615;AC=10;AC_Het=6;AC_Hom=4;AC_Hemi=0;HWE=1	GT:AD:DP:GP:PL	0/0:6,0:6:0.980641,0.019359,0:0,18,193	0/0:12,0:12:0.999692,0.000308,0:0,36,280	0/0:14,0:14:0.999923,7.7e-05,0:0,42,314	0/0:32,0:32:1,0,0:0,96,411	0/1:4,6:10:0,1,0:152,0,109	0/1:3,2:5:7e-06,0.999993,0:51,0,83	1/1:0,5:5:0,0.090023,0.909977:156,15,0	0/0:3,0:3:0.863609,0.136391,0:0,9,92	0/1:4,7:11:0,1,0:181,0,91	0/1:16,20:36:0,1,0:294,0,269	0/1:11,7:18:0,1,0:123,0,230	1/1:0,91:91:0,0,1:438,274,0	0/1:6,4:10:0,1,0:106,0,151
chr4	15193109	chr4_15193109_G_T	G	T	.	PASS	AF=0.230769;DP=244;NS=13;AN=26;MAF=0.230769;AC=6;AC_Het=2;AC_Hom=4;AC_Hemi=0;HWE=0.0757764	GT:AD:DP:GP:PL	1/1:0,20:20:0,6e-06,0.999994:340,60,0	0/0:18,0:18:0.999998,2e-06,0:0,54,340	0/0:22,0:22:1,0,0:0,66,381	0/0:23,0:23:1,0,0:0,69,375	0/0:21,0:21:1,0,0:0,63,369	0/1:5,2:7:2.7e-05,0.999973,0:48,0,139	0/1:3,2:5:3e-06,0.999997,0:57,0,96	0/0:5,0:5:0.981514,0.018486,0:0,15,157	0/0:20,0:20:0.999999,1e-06,0:0,60,356	0/0:36,0:36:1,0,0:0,108,397	0/0:21,0:21:1,0,0:0,63,341	1/1:0,38:38:0,0,1:206,114,0	0/0:8,0:8:0.997651,0.002349,0:0,24,231
chr4	15200680	chr4_15200680_C_G	C	G	.	PASS	AF=0.192308;DP=182;NS=13;AN=26;MAF=0.192308;AC=5;AC_Het=5;AC_Hom=0;AC_Hemi=0;HWE=1	GT:AD:DP:GP:PL	0/0:2,0:2:0.871244,0.128756,0:0,6,55	0/1:0,1:1:0.001039,0.771056,0.227906:34,3,0	0/1:5,5:10:0,1,0:122,0,91	0/0:2,0:2:0.871244,0.128756,0:0,6,75	0/1:4,6:10:0,1,0:136,0,102	0/1:0,1:1:0.00819,0.765536,0.226274:25,3,0	0/0:1,0:1:0.77185,0.228136,1.3e-05:0,3,37	0/0:2,0:2:0.871244,0.128756,0:0,6,72	0/1:15,2:17:0.196787,0.803213,0:8,0,280	0/0:36,0:36:1,0,0:0,108,398	0/0:11,0:11:0.999711,0.000289,0:0,33,277	0/0:85,0:85:1,0,0:0,256,434	0/0:3,0:3:0.931193,0.068807,0:0,9,93
chr4	15201130	chr4_15201130_G_A	G	A	.	PASS	AF=0.115385;DP=257;NS=13;AN=26;MAF=0.115385;AC=3;AC_Het=3;AC_Hom=0;AC_Hemi=0;HWE=1	GT:AD:DP:GP:PL	0/0:2,0:2:0.937216,0.062784,0:0,6,53	0/0:6,0:6:0.995831,0.004169,0:0,18,174	0/0:20,0:20:1,0,0:0,60,360	0/1:5,4:9:0,1,0:102,0,134	0/0:9,0:9:0.999477,0.000523,0:0,27,206	0/1:6,5:11:0,1,0:128,0,154	0/1:2,1:3:0.00592,0.99408,0:28,0,61	0/0:5,0:5:0.991696,0.008304,0:0,15,148	0/0:14,0:14:0.999984,1.6e-05,0:0,42,300	0/0:51,0:51:1,0,0:0,154,414	0/0:25,0:25:1,0,0:0,75,357	0/0:94,1:95:1,0,0:0,263,448	0/0:7,0:7:0.997911,0.002089,0:0,21,169
chr4	15204898	chr4_15204898_G_T	G	T	.	PASS	AF=0.423077;DP=201;NS=13;AN=26;MAF=0.423077;AC=11;AC_Het=1;AC_Hom=10;AC_Hemi=0;HWE=0.00266523	GT:AD:DP:GP:PL	1/1:1,27:28:0,2.1e-05,0.999979:334,51,0	1/1:0,7:7:0,0.020988,0.979012:185,21,0	1/1:0,3:3:0,0.255407,0.744593:101,9,0	1/1:0,4:4:0,0.146398,0.853602:121,12,0	0/0:5,0:5:0.956436,0.043564,0:0,15,149	0/0:4,0:4:0.916508,0.083492,0:0,12,136	0/1:4,4:8:0,1,0:115,0,120	0/0:2,0:2:0.732923,0.267077,0:0,6,81	0/0:18,0:18:0.999994,6e-06,0:0,54,288	0/0:48,0:48:1,0,0:0,144,386	0/0:15,0:15:0.999956,4.4e-05,0:0,45,306	0/0:51,0:51:1,0,0:0,154,414	1/1:0,8:8:0,0.010605,0.989395:221,24,0
chr4	15204913	chr4_15204913_T_C	T	C	.	PASS	AF=0.125;DP=211;NS=12;AN=24;MAF=0.125;AC=3;AC_Het=3;AC_Hom=0;AC_Hemi=0;HWE=1	GT:AD:DP:GP:PL	0/0:7,0:7:0.997783,0.002217,0:0,21,170	0/0:11,0:11:0.999861,0.000139,0:0,33,244	0/0:3,0:3:0.965676,0.034324,0:0,9,103	0/1:14,2:16:0.083599,0.916401,0:16,0,268	0/0:14,0:14:0.999983,1.7e-05,0:0,42,305	0/1:1,2:3:0,0.999857,0.000143:70,0,27	0/0:3,0:3:0.965676,0.034324,0:0,9,105	./.:0,0:0:0.766531,0.217973,0.015496:0,0,0	0/0:19,0:19:0.999999,1e-06,0:0,57,327	0/0:58,0:58:1,0,0:0,175,410	0/0:14,0:14:0.999983,1.7e-05,0:0,42,300	0/0:53,0:53:1,0,0:0,160,418	0/1:7,3:10:0,1,0:75,0,176
chr4	15204934	chr4_15204934_A_G	A	G	.	PASS	AF=0.423077;DP=195;NS=13;AN=26;MAF=0.423077;AC=11;AC_Het=3;AC_Hom=8;AC_Hemi=0;HWE=0.0855297	GT:AD:DP:GP:PL	1/1:0,20:20:0,3e-06,0.999997:342,60,0	0/0:8,0:8:0.994527,0.005473,0:0,24,204	1/1:0,9:9:0,0.005514,0.994486:248,27,0	1/1:0,17:17:0,2.2e-05,0.999978:347,51,0	0/1:4,7:11:0,1,0:180,0,110	0/1:3,2:5:1e-06,0.999999,0:59,0,93	0/1:3,1:4:0.003577,0.996423,0:23,0,95	1/1:0,3:3:0,0.261914,0.738086:87,9,0	0/0:13,0:13:0.999828,0.000172,0:0,39,311	0/0:39,0:39:1,0,0:0,117,408	0/0:11,0:11:0.999313,0.000687,0:0,33,254	0/0:46,1:47:1,0,0:0,124,357	0/0:7,0:7:0.989113,0.010887,0:0,21,205
chr4	15205027	chr4_15205027_G_A	G	A	.	PASS	AF=0.461538;DP=272;NS=13;AN=26;MAF=0.461538;AC=12;AC_Het=6;AC_Hom=6;AC_Hemi=0;HWE=1	GT:AD:DP:GP:PL	1/1:0,12:12:0,0.000571,0.999429:295,36,0	0/0:12,0:12:0.999583,0.000417,0:0,36,260	0/0:26,0:26:1,0,0:0,78,394	0/0:29,0:29:1,0,0:0,87,402	0/1:8,4:12:0,1,0:108,0,191	0/1:3,1:4:0.000743,0.999257,0:29,0,98	0/1:2,4:6:0,0.999999,1e-06:122,0,55	1/1:0,7:7:0,0.017951,0.982049:217,21,0	0/1:7,9:16:0,1,0:177,0,168	0/1:15,23:38:0,1,0:323,0,244	0/1:14,7:21:0,1,0:152,0,246	1/1:0,77:77:0,0,1:418,232,0	0/0:11,0:11:0.999166,0.000834,0:0,33,279
chr4	15210145	chr4_15210145_C_G	C	G	.	PASS	AF=0.409091;DP=285;NS=11;AN=22;MAF=0.409091;AC=9;AC_Het=3;AC_Hom=6;AC_Hemi=0;HWE=0.214507	GT:AD:DP:GP:PL	./.:0,0:0:0.345327,0.484637,0.170036:0,0,0	0/0:9,0:9:0.997267,0.002733,0:0,27,232	0/0:16,0:16:0.999979,2.1e-05,0:0,48,308	./.:0,0:0:0.345327,0.484637,0.170036:0,0,0	1/1:0,5:5:0,0.081781,0.918219:146,15,0	0/0:3,0:3:0.850758,0.149242,0:0,9,108	0/0:9,0:9:0.997267,0.002733,0:0,27,244	0/0:4,0:4:0.919362,0.080638,0:0,12,127	0/1:11,4:15:0,1,0:85,0,236	0/1:20,24:44:0,1,0:311,0,280	0/1:12,13:25:0,1,0:243,0,236	1/1:0,109:109:0,0,1:465,328,0	1/1:0,5:5:0,0.081781,0.918219:153,15,0
chr4	15210394	chr4_15210394_C_T	C	T	.	PASS	AF=0.192308;DP=262;NS=13;AN=26;MAF=0.192308;AC=5;AC_Het=1;AC_Hom=4;AC_Hemi=0;HWE=0.026087	GT:AD:DP:GP:PL	0/0:4,0:4:0.974118,0.025882,0:0,12,138	0/0:4,0:4:0.974118,0.025882,0:0,12,119	0/0:12,0:12:0.999896,0.000104,0:0,36,291	0/0:19,1:20:0.998385,0.001615,0:0,24,337	0/0:10,0:10:0.999585,0.000415,0:0,30,260	0/1:1,1:2:0.00094,0.999018,4.2e-05:34,0,34	1/1:0,6:6:0,0.128166,0.871834:185,18,0	1/1:0,4:4:0,0.370292,0.629708:146,12,0	0/0:25,0:25:1,0,0:0,75,357	0/0:44,0:44:1,0,0:0,132,432	0/0:21,0:21:1,0,0:0,63,352	0/0:101,2:103:1,0,0:0,237,432	0/0:7,0:7:0.99669,0.00331,0:0,21,206
chr4	15212531	chr4_15212531_A_T	A	T	.	PASS	AF=0.409091;DP=245;NS=11;AN=22;MAF=0.409091;AC=9;AC_Het=7;AC_Hom=2;AC_Hemi=0;HWE=0.55418	GT:AD:DP:GP:PL	1/1:0,18:18:0,9e-06,0.999991:320,54,0	./.:0,0:0:0.294586,0.496344,0.209071:0,0,0	0/1:17,5:22:0,1,0:104,0,281	0/1:4,2:6:1.3e-05,0.999987,0:47,0,111	0/0:5,0:5:0.949983,0.050017,0:0,15,158	0/0:4,0:4:0.90473,0.09527,0:0,12,135	./.:0,0:0:0.294586,0.496344,0.209071:0,0,0	0/1:0,1:1:0.000204,0.542645,0.457152:35,3,0	0/1:10,14:24:0,1,0:258,0,184	0/1:43,36:79:0,1,0:332,0,349	0/1:14,12:26:0,1,0:239,0,258	0/0:59,0:59:1,0,0:0,178,403	0/1:0,1:1:8.1e-05,0.542711,0.457208:39,3,0
chr4	15212555	chr4_15212555_T_G	T	G	.	PASS	AF=0.181818;DP=242;NS=11;AN=22;MAF=0.181818;AC=4;AC_Het=4;AC_Hom=0;AC_Hemi=0;HWE=1	GT:AD:DP:GP:PL	0/1:7,11:18:0,1,0:224,0,108	0/0:2,0:2:0.879287,0.120713,0:0,6,74	0/1:12,5:17:0,1,0:83,0,251	0/0:5,0:5:0.983129,0.016871,0:0,15,162	0/0:4,0:4:0.966818,0.033182,0:0,12,132	0/0:2,0:2:0.879287,0.120713,0:0,6,74	./.:0,0:0:0.615559,0.338033,0.046408:0,0,0	0/0:2,0:2:0.879287,0.120713,0:0,6,78	0/0:16,2:18:0.595549,0.404451,0:1,0,289	0/1:60,7:67:0.077301,0.922699,0:13,0,307	0/1:23,6:29:0,1,0:92,0,312	0/0:78,0:78:1,0,0:0,235,426	./.:0,0:0:0.615559,0.338033,0.046408:0,0,0
chr4	15223193	chr4_15223193_A_C	A	C	.	PASS	AF=0.192308;DP=117;NS=13;AN=26;MAF=0.192308;AC=5;AC_Het=5;AC_Hom=0;AC_Hemi=0;HWE=1	GT:AD:DP:GP:PL	0/0:3,0:3:0.933718,0.066282,0:0,9,101	0/1:6,2:8:3e-05,0.99997,0:48,0,161	0/1:5,1:6:0.021981,0.978019,0:19,0,153	0/1:1,1:2:0.002795,0.997026,0.000179:28,0,29	0/0:5,0:5:0.982563,0.017437,0:0,15,156	0/0:3,0:3:0.933718,0.066282,0:0,9,104	0/0:1,0:1:0.778829,0.221151,2e-05:0,3,35	0/0:1,0:1:0.778829,0.221151,2e-05:0,3,35	0/0:10,0:10:0.999446,0.000554,0:0,30,248	0/0:44,1:45:1,0,0:0,104,388	0/1:13,2:15:0.018753,0.981247,0:20,0,245	0/1:15,2:17:0.020641,0.979359,0:19,0,248	0/0:1,0:1:0.778839,0.221153,8e-06:0,3,39
chr4	15224602	chr4_15224602_A_C	A	C	.	PASS	AF=0.409091;DP=47;NS=11;AN=22;MAF=0.409091;AC=9;AC_Het=5;AC_Hom=4;AC_Hemi=0;HWE=1	GT:AD:DP:GP:PL	./.:0,0:0:0.279096,0.498399,0.222505:0,0,0	0/1:1,1:2:0.000224,0.999328,0.000448:34,0,30	0/1:1,2:3:8e-06,0.997745,0.002247:49,0,23	1/1:0,4:4:0,0.1228,0.8772:126,12,0	0/0:5,0:5:0.947147,0.052853,0:0,15,161	0/1:0,1:1:0.000118,0.528231,0.471651:37,3,0	0/1:0,1:1:0.000187,0.528194,0.471619:35,3,0	./.:0,0:0:0.279096,0.498399,0.222505:0,0,0	0/0:5,0:5:0.947147,0.052853,0:0,15,147	0/0:17,0:17:0.999986,1.4e-05,0:0,51,275	0/0:4,0:4:0.899599,0.100401,0:0,12,137	0/1:0,1:1:9.4e-05,0.528243,0.471663:38,3,0	1/1:0,4:4:0,0.1228,0.8772:129,12,0
chr4	15224959	chr4_15224959_C_T	C	T	.	PASS	AF=0.461538;DP=266;NS=13;AN=26;MAF=0.461538;AC=12;AC_Het=4;AC_Hom=8;AC_Hemi=0;HWE=0.260843	GT:AD:DP:GP:PL	1/1:0,24:24:0,0,1:390,72,0	0/0:11,0:11:0.999139,0.000861,0:0,33,276	1/1:0,13:13:0,0.000277,0.999723:316,39,0	1/1:1,16:17:0,0.098503,0.901497:321,13,0	0/1:6,3:9:0,1,0:76,0,173	0/0:12,0:12:0.999569,0.000431,0:0,36,299	0/0:3,0:3:0.819317,0.180683,0:0,9,100	0/0:4,0:4:0.900687,0.099313,0:0,12,137	0/1:7,6:13:0,1,0:150,0,162	0/1:20,16:36:0,1,0:287,0,305	0/1:13,10:23:0,1,0:197,0,258	1/1:0,88:88:0,0,1:445,265,0	0/0:9,0:9:0.996566,0.003434,0:0,27,251
chr4	15225891	chr4_15225891_A_T	A	T	.	PASS	AF=0.416667;DP=224;NS=12;AN=24;MAF=0.416667;AC=10;AC_Het=4;AC_Hom=6;AC_Hemi=0;HWE=0.289272	GT:AD:DP:GP:PL	0/0:30,0:30:1,0,0:0,90,382	1/1:0,7:7:0,0.019805,0.980195:213,21,0	0/0:24,0:24:1,0,0:0,72,387	0/0:9,0:9:0.996989,0.003011,0:0,27,217	0/0:7,0:7:0.988063,0.011937,0:0,21,207	0/1:0,1:1:7.3e-05,0.563889,0.436038:40,3,0	./.:0,0:0:0.31802,0.491825,0.190155:0,0,0	0/0:2,0:2:0.721176,0.278824,0:0,6,69	0/1:17,11:28:0,1,0:228,0,295	0/1:34,13:47:0,1,0:224,0,364	0/1:14,9:23:0,1,0:208,0,283	1/1:0,43:43:0,0,1:375,129,0	1/1:0,3:3:0,0.244312,0.755688:114,9,0
chr4	15232611	chr4_15232611_G_A	G	A	.	PASS	AF=0.153846;DP=264;NS=13;AN=26;MAF=0.153846;AC=4;AC_Het=2;AC_Hom=2;AC_Hemi=0;HWE=0.234783	GT:AD:DP:GP:PL	0/0:3,0:3:0.954951,0.045049,0:0,9,69	0/0:10,0:10:0.999632,0.000368,0:0,30,241	0/0:23,0:23:1,0,0:0,69,376	0/0:18,0:18:0.999999,1e-06,0:0,54,315	0/0:11,0:11:0.999816,0.000184,0:0,33,278	0/1:5,5:10:0,1,0:140,0,109	0/1:4,2:6:1.7e-05,0.999983,0:52,0,130	0/0:2,0:2:0.913785,0.086215,0:0,6,70	0/0:9,0:9:0.999263,0.000737,0:0,27,251	0/0:34,0:34:1,0,0:0,102,392	0/0:20,0:20:1,0,0:0,60,359	0/0:107,0:107:1,0,0:0,322,459	1/1:0,11:11:0,0.005148,0.994852:288,33,0
chr4	15232689	chr4_15232689_G_C	G	C	.	PASS	AF=0.153846;DP=250;NS=13;AN=26;MAF=0.153846;AC=4;AC_Het=2;AC_Hom=2;AC_Hemi=0;HWE=0.234783	GT:AD:DP:GP:PL	0/0:3,0:3:0.955448,0.044552,0:0,9,87	1/1:0,15:15:0,0.000327,0.999673:314,45,0	0/0:19,0:19:0.999999,1e-06,0:0,57,354	0/0:24,0:24:1,0,0:0,72,373	0/0:13,0:13:0.999954,4.6e-05,0:0,39,306	0/1:3,3:6:0,1,0:89,0,91	0/1:3,1:4:0.003395,0.996605,0:29,0,92	0/0:3,0:3:0.955448,0.044552,0:0,9,115	0/0:10,0:10:0.999636,0.000364,0:0,30,248	0/0:34,0:34:1,0,0:0,102,408	0/0:15,0:15:0.999989,1.1e-05,0:0,45,318	0/0:96,0:96:1,0,0:0,289,445	0/0:8,0:8:0.998545,0.001455,0:0,24,239
chr4	15257845	chr4_15257845_G_A	G	A	.	PASS	AF=0.269231;DP=272;NS=13;AN=26;MAF=0.269231;AC=7;AC_Het=1;AC_Hom=6;AC_Hemi=0;HWE=0.00869565	GT:AD:DP:GP:PL	0/0:28,0:28:1,0,0:0,84,369	0/0:7,0:7:0.993841,0.006159,0:0,21,191	1/1:0,20:20:0,5e-06,0.999995:307,60,0	1/1:0,16:16:0,7.7e-05,0.999923:297,48,0	0/1:3,2:5:5e-06,0.999995,0:54,0,99	0/0:7,0:7:0.993841,0.006159,0:0,21,198	0/0:3,0:3:0.909785,0.090215,0:0,9,99	0/0:1,0:1:0.715974,0.28399,3.6e-05:0,3,35	0/0:16,0:16:0.999988,1.2e-05,0:0,48,291	0/0:38,0:38:1,0,0:0,114,391	0/0:19,0:19:0.999998,2e-06,0:0,57,362	0/0:101,0:101:1,0,0:0,304,456	1/1:0,11:11:0,0.002456,0.997544:261,33,0
chr4	15257868	chr4_15257868_T_C	T	C	.	PASS	AF=0.458333;DP=263;NS=12;AN=24;MAF=0.458333;AC=11;AC_Het=5;AC_Hom=6;AC_Hemi=0;HWE=0.59387	GT:AD:DP:GP:PL	0/0:24,0:24:1,0,0:0,72,330	0/1:4,3:7:0,1,0:70,0,100	1/1:0,20:20:0,2e-06,0.999998:295,60,0	1/1:0,17:17:0,1.7e-05,0.999983:335,51,0	1/1:0,4:4:0,0.122001,0.877999:126,12,0	0/1:2,4:6:0,0.999999,1e-06:125,0,59	0/0:1,0:1:0.526424,0.473542,3.4e-05:0,3,41	./.:0,0:0:0.277139,0.498602,0.224259:0,0,0	0/1:8,6:14:0,1,0:140,0,159	0/1:19,19:38:0,1,0:269,0,268	0/1:11,8:19:0,1,0:162,0,210	0/0:106,0:106:1,0,0:0,319,470	0/0:7,0:7:0.98614,0.01386,0:0,21,199
chr4	15258017	chr4_15258017_C_T	C	T	.	PASS	AF=0.153846;DP=261;NS=13;AN=26;MAF=0.153846;AC=4;AC_Het=2;AC_Hom=2;AC_Hemi=0;HWE=0.234783	GT:AD:DP:GP:PL	0/1:17,4:21:2e-06,0.999998,0:62,0,299	0/0:4,0:4:0.977385,0.022615,0:0,12,142	0/0:20,0:20:1,0,0:0,60,348	0/0:7,0:7:0.997116,0.002884,0:0,21,204	0/0:8,0:8:0.998556,0.001444,0:0,24,197	0/0:5,0:5:0.988563,0.011437,0:0,15,165	0/1:0,1:1:0.000362,0.843495,0.156143:41,3,0	1/1:0,6:6:0,0.144427,0.855573:200,18,0	0/0:22,0:22:1,0,0:0,66,339	0/0:37,0:37:1,0,0:0,111,404	0/0:22,0:22:1,0,0:0,66,371	0/0:103,0:103:1,0,0:0,310,465	0/0:5,0:5:0.988563,0.011437,0:0,15,160
chr4	15258409	chr4_15258409_T_C	T	C	.	PASS	AF=0.384615;DP=270;NS=13;AN=26;MAF=0.384615;AC=10;AC_Het=8;AC_Hom=2;AC_Hemi=0;HWE=0.56581	GT:AD:DP:GP:PL	1/1:2,26:28:0,0.093855,0.906145:302,15,0	0/1:1,3:4:0,0.994572,0.005428:82,0,18	0/1:4,9:13:0,1,0:213,0,92	0/1:3,2:5:4e-06,0.999996,0:52,0,88	0/1:2,10:12:0,0.999749,0.000251:235,0,31	0/1:0,1:1:0.000218,0.593966,0.405815:36,3,0	0/0:4,0:4:0.921319,0.078681,0:0,12,139	0/0:4,0:4:0.921319,0.078681,0:0,12,139	0/1:9,8:17:0,1,0:176,0,199	0/1:16,18:34:0,1,0:304,0,278	0/1:7,12:19:0,1,0:246,0,157	0/0:125,0:125:1,0,0:0,376,481	0/0:4,0:4:0.921319,0.078681,0:0,12,121
chr4	15259425	chr4_15259425_G_A	G	A	.	PASS	AF=0.269231;DP=249;NS=13;AN=26;MAF=0.269231;AC=7;AC_Het=5;AC_Hom=2;AC_Hemi=0;HWE=1	GT:AD:DP:GP:PL	0/0:26,0:26:1,0,0:0,78,395	1/1:0,6:6:0,0.075037,0.924963:178,18,0	0/0:15,0:15:0.999976,2.4e-05,0:0,45,327	0/0:8,0:8:0.997,0.003,0:0,24,204	0/1:4,3:7:0,1,0:89,0,119	0/1:1,2:3:1e-06,0.999877,0.000122:61,0,32	0/0:6,0:6:0.988107,0.011893,0:0,18,174	0/0:1,0:1:0.7219,0.278066,3.4e-05:0,3,35	0/1:11,8:19:0,1,0:181,0,201	0/1:13,15:28:0,1,0:280,0,229	0/1:15,9:24:0,1,0:193,0,265	0/0:100,0:100:1,0,0:0,301,455	0/0:6,0:6:0.988107,0.011893,0:0,18,162
chr4	15265676	chr4_15265676_G_T	G	T	.	PASS	AF=0.363636;DP=228;NS=11;AN=22;MAF=0.363636;AC=8;AC_Het=6;AC_Hom=2;AC_Hemi=0;HWE=1	GT:AD:DP:GP:PL	0/1:2,5:7:0,0.999966,3.4e-05:117,0,39	0/1:2,3:5:0,0.999999,1e-06:83,0,54	0/1:12,4:16:0,1,0:75,0,237	0/1:3,3:6:0,1,0:78,0,74	0/1:4,1:5:0.004339,0.995661,0:23,0,120	0/1:2,1:3:0.005428,0.994572,0:22,0,61	./.:0,0:0:0.399687,0.465042,0.135271:0,0,0	./.:0,0:0:0.399687,0.465042,0.135271:0,0,0	0/0:16,0:16:0.999982,1.8e-05,0:0,48,308	0/0:47,0:47:1,0,0:0,141,400	0/0:27,0:27:1,0,0:0,81,386	1/1:3,78:81:0,0,1:400,163,0	0/0:14,1:15:0.898858,0.101142,0:0,10,275
chr4	15270309	chr4_15270309_T_C	T	C	.	PASS	AF=0.5;DP=265;NS=13;AN=26;MAF=0.5;AC=13;AC_Het=3;AC_Hom=10;AC_Hemi=0;HWE=0.0892525	GT:AD:DP:GP:PL	0/0:8,0:8:0.992393,0.007607,0:0,24,170	1/1:0,11:11:0,0.000994,0.999006:283,33,0	1/1:0,7:7:0,0.015673,0.984327:217,21,0	1/1:0,12:12:0,0.000497,0.999503:290,36,0	0/1:11,7:18:0,1,0:155,0,249	0/1:3,8:11:0,1,0:208,0,73	0/1:1,1:2:0.00081,0.998993,0.000196:28,0,34	1/1:0,4:4:0,0.112992,0.887008:145,12,0	0/0:14,0:14:0.99988,0.00012,0:0,42,304	0/0:34,0:34:1,0,0:0,102,406	0/0:19,0:19:0.999996,4e-06,0:0,57,354	0/0:101,0:101:1,0,0:0,304,460	1/1:0,15:15:0,6.2e-05,0.999938:323,45,0
chr4	15272302	chr4_15272302_C_G	C	G	.	PASS	AF=0.423077;DP=261;NS=13;AN=26;MAF=0.423077;AC=11;AC_Het=3;AC_Hom=8;AC_Hemi=0;HWE=0.0855297	GT:AD:DP:GP:PL	1/1:0,24:24:0,0,1:370,72,0	0/1:0,1:1:0.000253,0.540088,0.459659:34,3,0	1/1:0,14:14:0,0.000143,0.999857:307,42,0	1/1:0,8:8:0,0.009095,0.990905:228,24,0	0/1:6,6:12:0,1,0:134,0,161	1/1:0,3:3:0,0.227047,0.772953:96,9,0	0/0:3,0:3:0.824564,0.175436,0:0,9,92	0/0:4,0:4:0.903848,0.096152,0:0,12,124	0/0:22,0:22:1,0,0:0,66,366	0/0:35,0:35:1,0,0:0,105,393	0/0:19,0:19:0.999997,3e-06,0:0,57,346	0/0:115,0:115:1,0,0:0,346,446	0/1:0,1:1:0.000253,0.540088,0.459659:34,3,0
chr4	15272902	chr4_15272902_G_A	G	A	.	PASS	AF=0.115385;DP=263;NS=13;AN=26;MAF=0.115385;AC=3;AC_Het=1;AC_Hom=2;AC_Hemi=0;HWE=0.12	GT:AD:DP:GP:PL	1/1:0,33:33:0,0,1:407,99,0	0/0:4,0:4:0.981212,0.018788,0:0,12,135	0/0:22,0:22:1,0,0:0,66,397	0/0:15,0:15:0.999991,9e-06,0:0,45,329	0/0:12,0:12:0.999925,7.5e-05,0:0,36,298	0/0:3,0:3:0.963117,0.036883,0:0,9,98	0/0:1,0:1:0.867163,0.132835,2e-06:0,3,41	0/1:0,1:1:0.000449,0.866773,0.132778:41,3,0	0/0:26,0:26:1,0,0:0,78,385	0/0:66,0:66:1,0,0:0,199,437	0/0:24,0:24:1,0,0:0,72,405	0/0:55,0:55:1,0,0:0,166,393	0/0:1,0:1:0.867157,0.132835,8e-06:0,3,34
chr4	15272950	chr4_15272950_A_C	A	C	.	PASS	AF=0.125;DP=239;NS=12;AN=24;MAF=0.125;AC=3;AC_Het=3;AC_Hom=0;AC_Hemi=0;HWE=1	GT:AD:DP:GP:PL	0/0:26,0:26:1,0,0:0,78,360	0/0:7,0:7:0.997763,0.002237,0:0,21,182	0/0:17,0:17:0.999998,2e-06,0:0,51,307	0/0:10,0:10:0.99972,0.00028,0:0,30,262	0/1:8,1:9:0.151362,0.848638,0:13,0,196	0/0:3,0:3:0.965373,0.034627,0:0,9,80	0/0:1,0:1:0.874366,0.125454,0.00018:0,3,20	./.:0,0:0:0.76479,0.219465,0.015745:0,0,0	0/1:20,5:25:0,1,0:79,0,298	0/1:59,10:69:0.004586,0.995414,0:29,0,331	0/0:19,0:19:0.999999,1e-06,0:0,57,352	0/0:47,0:47:1,0,0:0,141,407	0/0:6,0:6:0.995536,0.004464,0:0,18,190
chr4	15279798	chr4_15279798_A_C	A	C	.	PASS	AF=0.5;DP=163;NS=13;AN=26;MAF=0.5;AC=13;AC_Het=1;AC_Hom=12;AC_Hemi=0;HWE=0.00309751	GT:AD:DP:GP:PL	1/1:0,8:8:0,0.007773,0.992227:164,24,0	1/1:0,3:3:0,0.200441,0.799559:92,9,0	1/1:0,12:12:0,0.000489,0.999511:287,36,0	1/1:0,10:10:0,0.001955,0.998045:220,30,0	0/1:5,7:12:0,1,0:148,0,135	0/0:4,0:4:0.889167,0.110833,0:0,12,139	0/0:2,0:2:0.667288,0.332712,0:0,6,69	1/1:0,3:3:0,0.200441,0.799559:86,9,0	0/0:8,0:8:0.99227,0.00773,0:0,24,177	0/0:13,0:13:0.999757,0.000243,0:0,39,223	0/0:12,0:12:0.999513,0.000487,0:0,36,223	0/0:71,0:71:1,0,0:0,214,431	1/1:0,5:5:0,0.058975,0.941025:121,15,0
chr4	15288967	chr4_15288967_T_A	T	A	.	PASS	AF=0.115385;DP=261;NS=13;AN=26;MAF=0.115385;AC=3;AC_Het=3;AC_Hom=0;AC_Hemi=0;HWE=1	GT:AD:DP:GP:PL	0/0:20,0:20:1,0,0:0,60,335	0/0:6,0:6:0.995612,0.004388,0:0,18,174	0/1:14,4:18:0,1,0:89,0,219	0/0:15,0:15:0.999991,9e-06,0:0,45,226	0/0:13,0:13:0.999966,3.4e-05,0:0,39,296	0/1:0,1:1:0.002468,0.874226,0.123306:34,3,0	0/0:2,0:2:0.934124,0.065876,0:0,6,72	0/0:2,0:2:0.934124,0.065876,0:0,6,60	0/0:13,0:13:0.999966,3.4e-05,0:0,39,295	0/0:49,0:49:1,0,0:0,148,422	0/0:25,0:25:1,0,0:0,75,368	0/0:92,0:92:1,0,0:0,277,436	0/1:4,1:5:0.043178,0.956822,0:19,0,112
chr4	15288977	chr4_15288977_T_A	T	A	.	PASS	AF=0.115385;DP=242;NS=13;AN=26;MAF=0.115385;AC=3;AC_Het=3;AC_Hom=0;AC_Hemi=0;HWE=1	GT:AD:DP:GP:PL	0/0:17,0:17:0.999997,3e-06,0:0,51,318	0/0:6,0:6:0.994623,0.005377,0:0,18,178	0/0:14,0:14:0.999979,2.1e-05,0:0,42,278	0/0:14,0:14:0.999979,2.1e-05,0:0,42,234	0/1:7,2:9:3.5e-05,0.999965,0:49,0,182	0/1:0,2:2:1.5e-05,0.742911,0.257074:58,6,0	0/0:2,0:2:0.920382,0.079618,0:0,6,79	0/0:2,0:2:0.920382,0.079618,0:0,6,62	0/0:12,0:12:0.999916,8.4e-05,0:0,36,273	0/0:47,1:48:1,0,0:0,103,378	0/0:19,1:20:0.99586,0.00414,0:0,19,319	0/0:88,5:93:1,0,0:0,139,357	0/1:0,3:3:0,0.590989,0.409011:96,9,0
chr4	15289259	chr4_15289259_G_T	G	T	.	PASS	AF=0.5;DP=257;NS=12;AN=24;MAF=0.5;AC=12;AC_Het=2;AC_Hom=10;AC_Hemi=0;HWE=0.0264585	GT:AD:DP:GP:PL	1/1:0,3:3:0,0.208266,0.791734:86,9,0	0/1:10,3:13:2e-06,0.999998,0:55,0,220	./.:0,0:0:0.262887,0.499676,0.237437:0,0,0	0/1:0,1:1:0.001075,0.512171,0.486754:27,3,0	0/0:5,0:5:0.943935,0.056065,0:0,15,160	1/1:0,5:5:0,0.061704,0.938296:146,15,0	1/1:0,4:4:0,0.116236,0.883764:105,12,0	1/1:0,2:2:0,0.344737,0.655263:70,6,0	0/0:15,0:15:0.999942,5.8e-05,0:0,45,334	0/0:57,1:58:1,0,0:0,142,420	0/0:19,0:19:0.999996,4e-06,0:0,57,351	0/0:128,0:128:1,0,0:0,385,486	1/1:0,4:4:0,0.116236,0.883764:127,12,0
chr4	15292383	chr4_15292383_T_C	T	C	.	PASS	AF=0.291667;DP=250;NS=12;AN=24;MAF=0.291667;AC=7;AC_Het=3;AC_Hom=4;AC_Hemi=0;HWE=0.194508	GT:AD:DP:GP:PL	./.:0,0:0:0.460423,0.436244,0.103333:0,0,0	0/0:6,0:6:0.985412,0.014588,0:0,18,197	1/1:0,19:19:0,8e-06,0.999992:365,57,0	1/1:0,10:10:0,0.004105,0.995895:269,30,0	0/1:6,3:9:0,1,0:81,0,162	0/1:1,2:3:0,0.999849,0.00015:67,0,32	0/0:2,0:2:0.808494,0.191506,0:0,6,81	0/1:0,1:1:0.000114,0.678466,0.321421:41,3,0	0/0:28,0:28:1,0,0:0,84,407	0/0:51,0:51:1,0,0:0,154,442	0/0:25,0:25:1,0,0:0,75,403	0/0:94,0:94:1,0,0:0,283,433	0/0:2,0:2:0.808494,0.191506,0:0,6,75
chr4	15297331	chr4_15297331_A_C	A	C	.	PASS	AF=0.458333;DP=200;NS=12;AN=24;MAF=0.458333;AC=11;AC_Het=7;AC_Hom=4;AC_Hemi=0;HWE=1	GT:AD:DP:GP:PL	0/0:4,0:4:0.899677,0.100323,0:0,12,114	0/1:3,6:9:0,1,0:126,0,64	0/1:6,1:7:0.261559,0.738441,0:2,0,112	0/0:3,0:3:0.817648,0.182352,0:0,9,70	0/1:2,2:4:1e-06,0.999968,3.1e-05:58,0,42	0/0:3,0:3:0.817648,0.182352,0:0,9,97	0/1:0,1:1:5.9e-05,0.528478,0.471463:40,3,0	./.:0,0:0:0.279324,0.498374,0.222301:0,0,0	0/1:20,4:24:0,1,0:63,0,310	0/1:29,16:45:0,1,0:223,0,344	0/1:19,5:24:0,1,0:79,0,290	1/1:1,73:74:0,0,1:412,191,0	1/1:0,2:2:0,0.359164,0.640836:69,6,0
chr4	15299010	chr4_15299010_G_A	G	A	.	PASS	AF=0.423077;DP=245;NS=13;AN=26;MAF=0.423077;AC=11;AC_Het=5;AC_Hom=6;AC_Hemi=0;HWE=0.573563	GT:AD:DP:GP:PL	0/0:8,0:8:0.994438,0.005562,0:0,24,206	0/0:18,0:18:0.999995,5e-06,0:0,54,319	0/0:16,0:16:0.999978,2.2e-05,0:0,48,318	0/0:26,0:26:1,0,0:0,78,381	0/1:7,4:11:0,1,0:109,0,142	0/1:2,3:5:0,0.999965,3.5e-05:84,0,40	1/1:0,5:5:0,0.080287,0.919713:158,15,0	1/1:0,5:5:0,0.080287,0.919713:141,15,0	0/1:6,7:13:0,1,0:171,0,150	0/1:8,12:20:0,1,0:254,0,181	0/1:8,10:18:0,1,0:184,0,163	1/1:1,90:91:0,0,1:441,254,0	0/0:9,0:9:0.997211,0.002789,0:0,27,223
chr4	15299488	chr4_15299488_T_C	T	C	.	PASS	AF=0.384615;DP=241;NS=13;AN=26;MAF=0.384615;AC=10;AC_Het=8;AC_Hom=2;AC_Hemi=0;HWE=0.56581	GT:AD:DP:GP:PL	0/0:4,0:4:0.926418,0.073582,0:0,12,118	0/1:4,14:18:0,1,0:277,0,74	0/1:15,6:21:0,1,0:126,0,246	0/1:4,11:15:0,0.999999,1e-06:192,0,57	0/1:14,5:19:0,1,0:96,0,251	0/1:1,3:4:0,0.995983,0.004017:82,0,19	0/1:1,1:2:0.000627,0.999054,0.000319:31,0,30	0/0:4,0:4:0.926418,0.073582,0:0,12,122	0/1:11,3:14:2.4e-05,0.999976,0:45,0,239	0/0:33,2:35:0.999906,9.4e-05,0:0,41,367	0/1:14,3:17:0.002005,0.997995,0:26,0,273	0/0:76,6:82:1,0,0:0,79,335	1/1:0,6:6:0,0.046872,0.953128:171,18,0
chr4	15299556	chr4_15299556_A_G	A	G	.	PASS	AF=0.461538;DP=210;NS=13;AN=26;MAF=0.461538;AC=12;AC_Het=4;AC_Hom=8;AC_Hemi=0;HWE=0.260843	GT:AD:DP:GP:PL	0/0:2,0:2:0.712922,0.287078,0:0,6,73	1/1:0,25:25:0,0,1:392,75,0	0/0:16,0:16:0.999975,2.5e-05,0:0,48,342	0/0:9,0:9:0.996864,0.003136,0:0,27,211	0/0:13,0:13:0.999803,0.000197,0:0,39,304	0/1:1,1:2:0.000197,0.9996,0.000203:35,0,33	1/1:0,3:3:0,0.236879,0.763121:103,9,0	1/1:0,5:5:0,0.072012,0.927988:160,15,0	0/1:5,11:16:0,1,0:229,0,111	0/1:10,26:36:0,1,0:343,0,178	0/1:6,9:15:0,1,0:227,0,157	0/0:64,0:64:1,0,0:0,193,399	1/1:0,2:2:0,0.383029,0.616971:64,6,0
chr4	15308738	chr4_15308738_A_T	A	T	.	PASS	AF=0.153846;DP=154;NS=13;AN=26;MAF=0.153846;AC=4;AC_Het=4;AC_Hom=0;AC_Hemi=0;HWE=1	GT:AD:DP:GP:PL	0/1:4,2:6:0.000148,0.999852,0:42,0,77	0/0:2,0:2:0.906819,0.093181,0:0,6,64	0/0:5,0:5:0.987319,0.012681,0:0,15,71	0/0:2,0:2:0.906813,0.093181,6e-06:0,6,38	0/0:2,0:2:0.906819,0.093181,0:0,6,77	0/0:11,0:11:0.999799,0.000201,0:0,33,264	0/0:2,0:2:0.906819,0.093181,0:0,6,69	0/0:3,0:3:0.951133,0.048867,0:0,9,104	0/1:20,3:23:0.001693,0.998307,0:32,0,303	0/0:43,2:45:1,0,0:0,79,383	0/0:28,0:28:1,0,0:0,84,373	0/1:10,5:15:0,1,0:88,0,153	0/1:8,2:10:0.000157,0.999843,0:42,0,178
chr4	15310465	chr4_15310465_G_A	G	A	.	PASS	AF=0.291667;DP=250;NS=12;AN=24;MAF=0.291667;AC=7;AC_Het=5;AC_Hom=2;AC_Hemi=0;HWE=1	GT:AD:DP:GP:PL	0/0:1,0:1:0.688201,0.31177,2.8e-05:0,3,37	1/1:0,7:7:0,0.033338,0.966662:215,21,0	0/0:29,0:29:1,0,0:0,87,409	0/0:7,0:7:0.992972,0.007028,0:0,21,217	0/1:3,5:8:0,1,0:149,0,85	./.:0,0:0:0.473645,0.429147,0.097207:0,0,0	0/1:3,1:4:0.001401,0.998599,0:29,0,92	0/0:2,0:2:0.815322,0.184678,0:0,6,72	0/1:8,6:14:0,1,0:157,0,206	0/1:28,23:51:0,1,0:328,0,346	0/1:13,9:22:0,1,0:212,0,264	0/0:98,1:99:1,0,0:0,278,440	0/0:6,0:6:0.986041,0.013959,0:0,18,198
chr4	15310855	chr4_15310855_G_T	G	T	.	PASS	AF=0.153846;DP=216;NS=13;AN=26;MAF=0.153846;AC=4;AC_Het=2;AC_Hom=2;AC_Hemi=0;HWE=0.234783	GT:AD:DP:GP:PL	1/1:0,8:8:0,0.034643,0.965357:173,24,0	0/1:0,1:1:0.001887,0.819677,0.178436:33,3,0	0/0:25,0:25:1,0,0:0,75,390	0/0:11,0:11:0.999787,0.000213,0:0,33,288	0/0:5,0:5:0.986578,0.013422,0:0,15,161	0/0:4,0:4:0.973511,0.026489,0:0,12,143	0/0:1,0:1:0.821223,0.178769,8e-06:0,3,37	0/0:1,0:1:0.821217,0.178768,1.5e-05:0,3,34	0/0:12,1:13:0.855893,0.144107,0:0,4,256	0/0:26,1:27:0.999993,7e-06,0:0,48,374	0/1:13,2:15:0.087232,0.912768,0:14,0,268	0/0:102,0:102:1,0,0:0,307,458	0/0:3,0:3:0.948388,0.051612,0:0,9,101
chr4	15311344	chr4_15311344_G_A	G	A	.	PASS	AF=0.384615;DP=225;NS=13;AN=26;MAF=0.384615;AC=10;AC_Het=6;AC_Hom=4;AC_Hemi=0;HWE=1	GT:AD:DP:GP:PL	1/1:0,6:6:0,0.047547,0.952453:171,18,0	0/1:3,6:9:0,1,0:146,0,66	0/0:17,0:17:0.99999,1e-05,0:0,51,331	0/0:21,0:21:0.999999,1e-06,0:0,63,361	0/1:5,3:8:0,1,0:71,0,127	0/0:6,0:6:0.980815,0.019185,0:0,18,168	0/1:4,2:6:6e-06,0.999994,0:51,0,121	0/0:5,0:5:0.962352,0.037648,0:0,15,138	0/1:8,6:14:0,1,0:146,0,203	0/1:21,16:37:0,1,0:260,0,308	0/1:11,11:22:0,1,0:220,0,213	1/1:0,61:61:0,0,1:410,184,0	0/0:13,0:13:0.999847,0.000153,0:0,39,253
chr4	15312934	chr4_15312934_A_G	A	G	.	PASS	AF=0.461538;DP=237;NS=13;AN=26;MAF=0.461538;AC=12;AC_Het=2;AC_Hom=10;AC_Hemi=0;HWE=0.0206165	GT:AD:DP:GP:PL	1/1:0,18:18:0,8e-06,0.999992:310,54,0	1/1:0,3:3:0,0.205564,0.794436:97,9,0	1/1:0,17:17:0,1.6e-05,0.999984:349,51,0	1/1:0,21:21:0,1e-06,0.999999:343,63,0	0/1:5,8:13:0,1,0:195,0,128	0/0:5,0:5:0.943057,0.056943,0:0,15,174	0/0:4,0:4:0.892249,0.107751,0:0,12,138	0/0:2,0:2:0.674281,0.325719,0:0,6,80	0/0:23,0:23:1,0,0:0,69,391	0/0:60,0:60:1,0,0:0,181,435	0/0:30,0:30:1,0,0:0,90,401	1/1:0,40:40:0,0,1:236,120,0	0/1:0,1:1:6.6e-05,0.508575,0.491358:39,3,0
chr4	15312948	chr4_15312948_C_T	C	T	.	PASS	AF=0.153846;DP=238;NS=13;AN=26;MAF=0.153846;AC=4;AC_Het=2;AC_Hom=2;AC_Hemi=0;HWE=0.234783	GT:AD:DP:GP:PL	0/0:21,0:21:1,0,0:0,63,342	0/1:0,2:2:1e-06,0.699336,0.300663:70,6,0	0/0:17,0:17:0.999997,3e-06,0:0,51,345	0/0:19,0:19:0.999999,1e-06,0:0,57,319	0/0:12,0:12:0.999895,0.000105,0:0,36,286	0/0:5,0:5:0.986744,0.013256,0:0,15,166	0/0:5,0:5:0.986744,0.013256,0:0,15,158	0/0:2,0:2:0.902953,0.097047,0:0,6,71	0/0:26,0:26:1,0,0:0,78,400	0/0:61,0:61:1,0,0:0,184,445	0/0:24,0:24:1,0,0:0,72,403	1/1:0,43:43:0,0,1:240,129,0	0/1:0,1:1:0.000961,0.822281,0.176759:36,3,0
chr4	15318187	chr4_15318187_G_C	G	C	.	PASS	AF=0.115385;DP=269;NS=13;AN=26;MAF=0.115385;AC=3;AC_Het=1;AC_Hom=2;AC_Hemi=0;HWE=0.12	GT:AD:DP:GP:PL	0/0:5,0:5:0.992297,0.007703,0:0,15,140	0/0:7,0:7:0.998063,0.001937,0:0,21,154	0/0:14,0:14:0.999985,1.5e-05,0:0,42,249	0/0:7,0:7:0.998063,0.001937,0:0,21,192	0/0:10,0:10:0.999757,0.000243,0:0,30,256	0/1:8,1:9:0.140656,0.859344,0:14,0,204	0/0:2,0:2:0.94153,0.05847,0:0,6,69	1/1:0,8:8:0,0.059175,0.940825:226,24,0	0/0:11,0:11:0.999879,0.000121,0:0,33,250	0/0:45,0:45:1,0,0:0,135,425	0/0:17,0:17:0.999998,2e-06,0:0,51,331	0/0:127,0:127:1,0,0:0,382,487	0/0:7,0:7:0.998063,0.001937,0:0,21,192
chr4	15321084	chr4_15321084_T_C	T	C	.	PASS	AF=0.5;DP=266;NS=13;AN=26;MAF=0.5;AC=13;AC_Het=5;AC_Hom=8;AC_Hemi=0;HWE=0.577624	GT:AD:DP:GP:PL	0/0:36,0:36:1,0,0:0,108,400	0/1:2,5:7:0,0.999981,1.9e-05:149,0,44	0/0:19,0:19:0.999996,4e-06,0:0,57,358	0/0:12,0:12:0.999525,0.000475,0:0,36,265	0/0:14,0:14:0.999881,0.000119,0:0,42,317	1/1:0,9:9:0,0.003998,0.996002:245,27,0	1/1:0,4:4:0,0.113835,0.886165:143,12,0	1/1:0,5:5:0,0.060352,0.939648:152,15,0	0/1:9,17:26:0,1,0:251,0,188	0/1:28,21:49:0,1,0:279,0,332	0/1:14,6:20:0,1,0:131,0,250	1/1:0,57:57:0,0,1:407,172,0	0/1:5,2:7:0,1,0:61,0,130
chr4	15321245	chr4_15321245_A_G	A	G	.	PASS	AF=0.461538;DP=251;NS=13;AN=26;MAF=0.461538;AC=12;AC_Het=4;AC_Hom=8;AC_Hemi=0;HWE=0.260843	GT:AD:DP:GP:PL	1/1:0,23:23:0,0,1:380,69,0	0/0:7,0:7:0.987732,0.012268,0:0,21,189	0/0:20,0:20:0.999998,2e-06,0:0,60,373	0/0:18,0:18:0.999994,6e-06,0:0,54,362	0/0:13,0:13:0.999806,0.000194,0:0,39,298	0/1:3,2:5:1e-05,0.99999,0:48,0,84	1/1:0,4:4:0,0.135877,0.864123:130,12,0	1/1:0,2:2:0,0.386119,0.613881:70,6,0	0/1:5,4:9:0,1,0:104,0,138	0/1:20,20:40:0,1,0:287,0,303	0/1:7,11:18:0,1,0:232,0,157	1/1:1,85:86:0,0,1:439,239,0	0/0:6,0:6:0.975762,0.024238,0:0,18,185
chr4	15328610	chr4_15328610_G_A	G	A	.	PASS	AF=0.125;DP=244;NS=12;AN=24;MAF=0.125;AC=3;AC_Het=1;AC_Hom=2;AC_Hemi=0;HWE=0.130435	GT:AD:DP:GP:PL	0/0:4,0:4:0.9841,0.0159,0:0,12,94	0/0:3,0:3:0.968697,0.031303,0:0,9,103	0/1:7,7:14:0,1,0:159,0,149	0/0:4,0:4:0.9841,0.0159,0:0,12,120	0/0:9,0:9:0.999495,0.000505,0:0,27,230	0/0:1,0:1:0.885535,0.114463,1e-06:0,3,40	1/1:0,4:4:0,0.491614,0.508386:105,12,0	0/0:2,0:2:0.939295,0.060705,0:0,6,70	0/0:15,0:15:0.999992,8e-06,0:0,45,277	0/0:32,0:32:1,0,0:0,96,387	0/0:18,0:18:0.999999,1e-06,0:0,54,337	0/0:137,0:137:1,0,0:0,412,426	./.:0,0:0:0.784174,0.202724,0.013102:0,0,0
chr4	15334267	chr4_15334267_C_A	C	A	.	PASS	AF=0.454545;DP=162;NS=11;AN=22;MAF=0.454545;AC=10;AC_Het=2;AC_Hom=8;AC_Hemi=0;HWE=0.0610009	GT:AD:DP:GP:PL	1/1:0,15:15:0,6.3e-05,0.999937:207,45,0	1/1:0,3:3:0,0.205129,0.794871:74,9,0	1/1:0,6:6:0,0.031249,0.968751:139,18,0	0/1:0,1:1:0.001045,0.507412,0.491543:27,3,0	0/0:3,0:3:0.805041,0.194959,0:0,9,103	./.:0,0:0:0.258008,0.499874,0.242118:0,0,0	./.:0,0:0:0.258008,0.499874,0.242118:0,0,0	0/1:0,1:1:0.001045,0.507412,0.491543:27,3,0	0/0:18,0:18:0.999993,7e-06,0:0,54,274	0/0:49,0:49:1,0,0:0,148,382	0/0:22,0:22:1,0,0:0,66,311	0/0:40,0:40:1,0,0:0,120,330	1/1:0,4:4:0,0.114286,0.885714:92,12,0
chr4	15336628	chr4_15336628_A_G	A	G	.	PASS	AF=0.272727;DP=135;NS=11;AN=22;MAF=0.272727;AC=6;AC_Het=2;AC_Hom=4;AC_Hemi=0;HWE=0.108359	GT:AD:DP:GP:PL	0/1:1,1:2:0.009293,0.988063,0.002645:21,0,19	1/1:0,4:4:0,0.227732,0.772268:122,12,0	0/0:1,0:1:0.702134,0.297615,0.000252:0,3,27	0/0:2,0:2:0.825126,0.174872,2e-06:0,6,49	0/0:6,0:6:0.986928,0.013072,0:0,18,172	0/0:1,0:1:0.702301,0.297686,1.3e-05:0,3,40	0/1:1,1:2:0.000472,0.999444,8.5e-05:34,0,34	./.:0,0:0:0.493237,0.418143,0.08862:0,0,0	0/0:12,0:12:0.999793,0.000207,0:0,36,241	0/0:36,0:36:1,0,0:0,108,377	0/0:18,0:18:0.999997,3e-06,0:0,54,315	1/1:0,51:51:0,0,1:209,154,0	./.:0,0:0:0.493237,0.418143,0.08862:0,0,0
chr4	15339383	chr4_15339383_T_C	T	C	.	PASS	AF=0.227273;DP=218;NS=11;AN=22;MAF=0.227273;AC=5;AC_Het=3;AC_Hom=2;AC_Hemi=0;HWE=0.438596	GT:AD:DP:GP:PL	0/0:21,0:21:1,0,0:0,63,333	1/1:0,6:6:0,0.075846,0.924154:161,18,0	0/0:9,0:9:0.998515,0.001485,0:0,27,248	0/1:0,1:1:0.001509,0.72315,0.275341:31,3,0	0/0:2,0:2:0.840074,0.159926,0:0,6,77	./.:0,0:0:0.524531,0.399428,0.076041:0,0,0	0/1:0,1:1:0.000601,0.723808,0.275591:35,3,0	./.:0,0:0:0.524531,0.399428,0.076041:0,0,0	0/0:15,0:15:0.999977,2.3e-05,0:0,45,269	0/0:23,0:23:1,0,0:0,69,352	0/0:14,0:14:0.999954,4.6e-05,0:0,42,283	0/0:124,0:124:1,0,0:0,373,479	0/1:0,2:2:8.6e-05,0.567646,0.432268:45,6,0
chr4	15347063	chr4_15347063_T_C	T	C	.	PASS	AF=0.461538;DP=131;NS=13;AN=26;MAF=0.461538;AC=12;AC_Het=6;AC_Hom=6;AC_Hemi=0;HWE=1	GT:AD:DP:GP:PL	1/1:1,8:9:0,0.409789,0.590211:162,5,0	0/1:0,1:1:0.000286,0.522213,0.477501:33,3,0	1/1:0,22:22:0,1e-06,0.999999:261,66,0	0/1:2,4:6:0,0.999995,5e-06:93,0,50	0/1:4,6:10:0,1,0:132,0,103	0/1:0,1:1:0.000227,0.522244,0.477529:34,3,0	0/0:6,0:6:0.972221,0.027779,0:0,18,169	1/1:0,2:2:1e-05,0.353506,0.646484:49,6,0	0/0:12,0:12:0.999554,0.000446,0:0,36,246	0/1:24,4:28:0.001165,0.998835,0:27,0,300	0/0:10,1:11:0.813814,0.186186,0:0,9,230	0/1:7,9:16:0,1,0:160,0,116	0/0:7,0:7:0.985915,0.014085,0:0,21,170
chr4	15347073	chr4_15347073_T_G	T	G	.	PASS	AF=0.307692;DP=118;NS=13;AN=26;MAF=0.307692;AC=8;AC_Het=4;AC_Hom=4;AC_Hemi=0;HWE=0.507918	GT:AD:DP:GP:PL	1/1:0,9:9:0,0.007907,0.992093:188,27,0	0/0:2,0:2:0.803195,0.196805,0:0,6,60	0/0:20,2:22:0.981065,0.018935,0:0,17,225	0/1:2,2:4:1e-06,0.99999,1e-05:63,0,44	0/0:7,0:7:0.992401,0.007599,0:0,21,179	0/1:0,1:1:0.000172,0.670995,0.328833:39,3,0	0/1:5,1:6:0.005159,0.994841,0:23,0,123	0/0:2,0:2:0.803193,0.196804,2e-06:0,6,49	0/0:11,1:12:0.928514,0.071486,0:0,11,232	0/1:20,3:23:0.200171,0.799829,0:6,0,293	0/0:9,0:9:0.998089,0.001911,0:0,27,233	1/1:1,12:13:0,0.061699,0.938301:203,18,0	0/0:8,0:8:0.996186,0.003814,0:0,24,196
chr4	15363527	chr4_15363527_C_T	C	T	.	PASS	AF=0.25;DP=112;NS=12;AN=24;MAF=0.25;AC=6;AC_Het=2;AC_Hom=4;AC_Hemi=0;HWE=0.0898987	GT:AD:DP:GP:PL	1/1:0,10:10:0,0.006001,0.993999:197,30,0	1/1:0,3:3:2e-06,0.435936,0.564061:64,9,0	0/1:10,2:12:0.107942,0.892058,0:11,0,175	0/0:12,0:12:0.999842,0.000158,0:0,36,223	0/0:5,0:5:0.980185,0.019815,0:0,15,122	0/0:1,0:1:0.755473,0.244369,0.000158:0,3,27	0/1:2,1:3:0.037518,0.962461,2e-05:16,0,39	./.:0,0:0:0.570917,0.369347,0.059736:0,0,0	0/0:3,0:3:0.925185,0.074815,0:0,9,88	0/0:13,0:13:0.999921,7.9e-05,0:0,39,230	0/0:3,0:3:0.925185,0.074815,0:0,9,75	0/0:43,0:43:1,0,0:0,129,151	0/0:4,0:4:0.961139,0.038861,0:0,12,88
chr4	15373063	chr4_15373063_A_G	A	G	.	PASS	AF=0.230769;DP=99;NS=13;AN=26;MAF=0.230769;AC=6;AC_Het=2;AC_Hom=4;AC_Hemi=0;HWE=0.0757764	GT:AD:DP:GP:PL	0/0:13,0:13:0.999937,6.3e-05,0:0,39,216	0/1:5,1:6:0.012327,0.987673,0:22,0,139	0/0:13,0:13:0.999937,6.3e-05,0:0,39,290	0/0:11,0:11:0.99975,0.00025,0:0,33,274	0/0:6,0:6:0.992054,0.007946,0:0,18,179	0/0:4,0:4:0.968954,0.031046,0:0,12,135	0/0:3,0:3:0.939778,0.060222,0:0,9,102	0/1:0,1:1:0.000981,0.795186,0.203833:35,3,0	0/0:11,0:11:0.99975,0.00025,0:0,33,275	0/0:17,0:17:0.999996,4e-06,0:0,51,328	0/0:8,0:8:0.998002,0.001998,0:0,24,209	1/1:0,3:3:2.9e-05,0.493727,0.506244:54,9,0	1/1:0,3:3:0,0.493741,0.506259:108,9,0
chr4	15374265	chr4_15374265_C_T	C	T	.	PASS	AF=0.461538;DP=150;NS=13;AN=26;MAF=0.461538;AC=12;AC_Het=4;AC_Hom=8;AC_Hemi=0;HWE=0.260843	GT:AD:DP:GP:PL	1/1:0,10:10:0,0.001954,0.998046:244,30,0	0/0:7,0:7:0.98465,0.01535,0:0,21,194	1/1:0,7:7:0,0.015418,0.984582:194,21,0	1/1:0,8:8:0,0.007769,0.992231:176,24,0	0/1:0,1:1:0.001,0.500058,0.498942:27,3,0	0/1:3,1:4:0.0157,0.9843,0:15,0,104	0/1:3,1:4:0.0157,0.9843,0:15,0,92	0/1:0,1:1:0.001,0.500058,0.498942:27,3,0	0/0:17,0:17:0.999985,1.5e-05,0:0,51,352	0/0:29,0:29:1,0,0:0,87,404	0/0:12,0:12:0.999513,0.000487,0:0,36,287	1/1:0,44:44:0,0,1:342,132,0	0/0:6,0:6:0.969764,0.030236,0:0,18,184
chr4	15376032	chr4_15376032_T_C	T	C	.	PASS	AF=0.5;DP=199;NS=11;AN=22;MAF=0.5;AC=11;AC_Het=1;AC_Hom=10;AC_Hemi=0;HWE=0.0107622	GT:AD:DP:GP:PL	1/1:0,5:5:0,0.064476,0.935524:159,15,0	1/1:0,3:3:0,0.216105,0.783895:97,9,0	1/1:0,15:15:0,6.7e-05,0.999933:313,45,0	1/1:0,8:8:0,0.008541,0.991459:185,24,0	1/1:0,2:2:3.1e-05,0.355397,0.644572:44,6,0	0/1:3,1:4:0.001757,0.998243,0:25,0,92	0/0:4,0:4:0.898192,0.101808,0:0,12,134	./.:0,0:0:0.275031,0.498806,0.226163:0,0,0	0/0:9,0:9:0.996471,0.003529,0:0,27,237	0/0:32,0:32:1,0,0:0,96,403	0/0:9,0:9:0.996471,0.003529,0:0,27,243	0/0:108,0:108:1,0,0:0,325,477	./.:0,0:0:0.275031,0.498806,0.226163:0,0,0
chr4	15376536	chr4_15376536_A_C	A	C	.	PASS	AF=0.208333;DP=167;NS=12;AN=24;MAF=0.208333;AC=5;AC_Het=1;AC_Hom=4;AC_Hemi=0;HWE=0.0310559	GT:AD:DP:GP:PL	0/0:19,0:19:0.999999,1e-06,0:0,57,289	1/1:0,5:5:0,0.209046,0.790954:134,15,0	0/0:9,0:9:0.999077,0.000923,0:0,27,211	0/0:13,0:13:0.999942,5.8e-05,0:0,39,290	0/0:2,0:2:0.894269,0.105731,0:0,6,63	0/1:1,5:6:0,0.998493,0.001507:133,0,19	0/0:4,0:4:0.971291,0.028709,0:0,12,127	1/1:0,4:4:0,0.345805,0.654195:145,12,0	0/0:6,0:6:0.992665,0.007335,0:0,18,174	0/0:37,0:37:1,0,0:0,111,409	0/0:10,0:10:0.999538,0.000462,0:0,30,236	0/0:50,0:50:1,0,0:0,151,340	./.:0,0:0:0.654086,0.30934,0.036574:0,0,0
chr4	15376894	chr4_15376894_G_A	G	A	.	PASS	AF=0.181818;DP=155;NS=11;AN=22;MAF=0.181818;AC=4;AC_Het=0;AC_Hom=4;AC_Hemi=0;HWE=0.0075188	GT:AD:DP:GP:PL	1/1:0,5:5:0,0.196112,0.803888:108,15,0	./.:0,0:0:0.633714,0.324695,0.041591:0,0,0	0/0:4,0:4:0.968972,0.031028,0:0,12,122	0/0:1,0:1:0.79603,0.203929,4.1e-05:0,3,31	0/0:4,0:4:0.968972,0.031028,0:0,12,112	0/0:6,0:6:0.992058,0.007942,0:0,18,198	0/0:1,0:1:0.796058,0.203936,7e-06:0,3,39	./.:0,0:0:0.633714,0.324695,0.041591:0,0,0	0/0:12,0:12:0.999875,0.000125,0:0,36,280	0/0:33,0:33:1,0,0:0,99,411	0/0:16,0:16:0.999992,8e-06,0:0,48,327	1/1:0,72:72:0,0,1:438,217,0	0/0:1,0:1:0.795733,0.203852,0.000415:0,3,21
chr4	15380128	chr4_15380128_A_G	A	G	.	PASS	AF=0.423077;DP=240;NS=13;AN=26;MAF=0.423077;AC=11;AC_Het=5;AC_Hom=6;AC_Hemi=0;HWE=0.573563	GT:AD:DP:GP:PL	0/0:38,0:38:1,0,0:0,114,418	0/1:1,4:5:0,0.998393,0.001607:119,0,24	1/1:0,23:23:0,0,1:385,69,0	1/1:0,15:15:0,7.6e-05,0.999924:311,45,0	0/1:1,8:9:0,0.979955,0.020045:205,0,13	0/0:7,0:7:0.987666,0.012334,0:0,21,202	0/0:4,0:4:0.909166,0.090834,0:0,12,131	0/0:1,0:1:0.55571,0.444178,0.000112:0,3,35	0/1:15,6:21:0,1,0:94,0,294	0/1:26,11:37:0,1,0:121,0,325	0/1:20,6:26:0,1,0:90,0,321	0/0:46,0:46:1,0,0:0,138,397	1/1:0,7:7:0,0.019172,0.980828:215,21,0
chr4	15383156	chr4_15383156_C_T	C	T	.	PASS	AF=0.166667;DP=181;NS=12;AN=24;MAF=0.166667;AC=4;AC_Het=4;AC_Hom=0;AC_Hemi=0;HWE=1	GT:AD:DP:GP:PL	./.:0,0:0:0.66149,0.303661,0.034849:0,0,0	0/1:3,1:4:0.033632,0.966368,0:18,0,87	0/1:9,3:12:5e-06,0.999995,0:57,0,227	0/0:33,1:34:1,0,0:0,71,363	0/0:9,0:9:0.999104,0.000896,0:0,27,247	0/0:1,0:1:0.813315,0.186677,9e-06:0,3,37	0/0:2,0:2:0.897053,0.102947,0:0,6,71	0/0:2,0:2:0.897053,0.102947,0:0,6,71	0/1:7,1:8:0.181476,0.818524,0:10,0,153	0/0:19,2:21:0.884755,0.115245,0:0,5,276	0/0:14,0:14:0.999972,2.8e-05,0:0,42,290	0/1:33,40:73:0,1,0:328,0,307	0/0:1,0:1:0.813308,0.186675,1.7e-05:0,3,34
chr4	15400553	chr4_15400553_T_C	T	C	.	PASS	AF=0.269231;DP=232;NS=13;AN=26;MAF=0.269231;AC=7;AC_Het=5;AC_Hom=2;AC_Hemi=0;HWE=1	GT:AD:DP:GP:PL	0/0:36,0:36:1,0,0:0,108,391	0/0:4,0:4:0.956891,0.043109,0:0,12,119	0/0:15,0:15:0.999978,2.2e-05,0:0,45,300	0/1:2,2:4:9e-06,0.999991,0:52,0,58	0/0:10,0:10:0.999297,0.000703,0:0,30,247	1/1:0,3:3:0,0.409546,0.590454:103,9,0	0/1:3,1:4:0.013799,0.986201,0:20,0,89	0/0:1,0:1:0.735032,0.26492,4.8e-05:0,3,33	0/1:11,8:19:0,1,0:162,0,219	0/1:14,24:38:0,1,0:308,0,227	0/1:6,10:16:0,1,0:212,0,99	0/0:74,0:74:1,0,0:0,223,420	0/0:8,0:8:0.997192,0.002808,0:0,24,214
chr4	15401171	chr4_15401171_A_G	A	G	.	PASS	AF=0.461538;DP=207;NS=13;AN=26;MAF=0.461538;AC=12;AC_Het=4;AC_Hom=8;AC_Hemi=0;HWE=0.260843	GT:AD:DP:GP:PL	0/0:4,0:4:0.889539,0.110461,0:0,12,119	1/1:0,3:3:0,0.201048,0.798952:97,9,0	1/1:0,17:17:0,1.5e-05,0.999985:317,51,0	0/1:3,5:8:0,1,0:122,0,70	1/1:0,9:9:0,0.003916,0.996084:221,27,0	0/0:1,0:1:0.501148,0.497866,0.000987:0,3,27	1/1:0,4:4:0,0.111757,0.888243:129,12,0	0/0:2,0:2:0.66811,0.331864,2.6e-05:0,6,44	0/1:9,7:16:0,1,0:151,0,212	0/1:24,15:39:0,1,0:230,0,322	0/1:4,9:13:0,1,0:210,0,102	0/0:89,0:89:1,0,0:0,268,440	0/0:2,0:2:0.668125,0.331872,3e-06:0,6,53
chr4	15403394	chr4_15403394_G_A	G	A	.	PASS	AF=0.25;DP=257;NS=12;AN=24;MAF=0.25;AC=6;AC_Het=0;AC_Hom=6;AC_Hemi=0;HWE=0.00163452	GT:AD:DP:GP:PL	0/0:6,0:6:0.991625,0.008375,0:0,18,140	0/0:9,0:9:0.998945,0.001055,0:0,27,232	./.:0,0:0:0.619741,0.334991,0.045268:0,0,0	0/0:11,0:11:0.999736,0.000264,0:0,33,267	0/0:5,0:5:0.98339,0.01661,0:0,15,171	1/1:0,3:3:0,0.480516,0.519484:108,9,0	0/0:6,0:6:0.991625,0.008375,0:0,18,191	1/1:0,3:3:0,0.480516,0.519484:101,9,0	0/0:23,0:23:1,0,0:0,69,359	0/0:42,0:42:1,0,0:0,126,424	0/0:15,0:15:0.999984,1.6e-05,0:0,45,328	1/1:0,130:130:0,0,1:479,391,0	0/0:4,0:4:0.967322,0.032678,0:0,12,124
chr4	15404106	chr4_15404106_T_C	T	C	.	PASS	AF=0.461538;DP=243;NS=13;AN=26;MAF=0.461538;AC=12;AC_Het=4;AC_Hom=8;AC_Hemi=0;HWE=0.260843	GT:AD:DP:GP:PL	1/1:0,9:9:0,0.003993,0.996007:204,27,0	0/1:0,1:1:0.001036,0.50598,0.492983:27,3,0	1/1:0,10:10:0,0.002,0.998:228,30,0	1/1:0,2:2:3e-06,0.339138,0.660859:54,6,0	1/1:0,3:3:0,0.204193,0.795807:95,9,0	0/1:2,1:3:0.008109,0.991891,0:18,0,69	0/0:5,0:5:0.942604,0.057396,0:0,15,171	0/0:2,0:2:0.67243,0.32757,0:0,6,73	0/0:19,1:20:0.981741,0.018259,0:0,20,335	0/0:52,3:55:0.999999,1e-06,0:0,65,371	0/1:10,2:12:0.000289,0.999711,0:32,0,240	0/0:120,0:120:1,0,0:0,361,467	0/1:0,1:1:6.5e-05,0.506472,0.493462:39,3,0
chr4	15404414	chr4_15404414_A_G	A	G	.	PASS	AF=0.208333;DP=211;NS=12;AN=24;MAF=0.208333;AC=5;AC_Het=3;AC_Hom=2;AC_Hemi=0;HWE=0.403727	GT:AD:DP:GP:PL	1/1:0,8:8:0,0.030582,0.969418:188,24,0	0/0:3,0:3:0.941702,0.058298,0:0,9,96	0/1:1,1:2:0.019857,0.980021,0.000122:20,0,30	0/0:14,0:14:0.99997,3e-05,0:0,42,303	0/0:8,0:8:0.998069,0.001931,0:0,24,226	0/1:2,1:3:0.112919,0.887081,0:12,0,66	0/0:3,0:3:0.941702,0.058298,0:0,9,111	0/0:3,0:3:0.941702,0.058298,0:0,9,98	0/0:9,0:9:0.999034,0.000966,0:0,27,248	0/0:35,1:36:1,0,0:0,73,390	0/1:12,2:14:0.251003,0.748997,0:8,0,254	0/0:108,0:108:1,0,0:0,325,465	./.:0,0:0:0.64243,0.318174,0.039395:0,0,0
chr4	15404632	chr4_15404632_T_G	T	G	.	PASS	AF=0.423077;DP=221;NS=13;AN=26;MAF=0.423077;AC=11;AC_Het=5;AC_Hom=6;AC_Hemi=0;HWE=0.573563	GT:AD:DP:GP:PL	1/1:0,6:6:0,0.036775,0.963225:146,18,0	1/1:0,6:6:0,0.036775,0.963225:154,18,0	1/1:0,3:3:0,0.233973,0.766027:78,9,0	0/0:15,0:15:0.99995,5e-05,0:0,45,317	0/1:7,1:8:0.024174,0.975826,0:14,0,188	0/0:2,0:2:0.709606,0.290394,0:0,6,82	0/0:9,0:9:0.996813,0.003187,0:0,27,254	0/0:2,0:2:0.709606,0.290394,0:0,6,63	0/1:8,3:11:0,1,0:63,0,198	0/1:35,10:45:0,1,0:133,0,356	0/1:8,3:11:1e-06,0.999999,0:57,0,194	0/0:102,0:102:1,0,0:0,307,455	0/1:0,1:1:5.3e-05,0.549879,0.450068:41,3,0
chr4	15408288	chr4_15408288_A_T	A	T	.	PASS	AF=0.269231;DP=255;NS=13;AN=26;MAF=0.269231;AC=7;AC_Het=3;AC_Hom=4;AC_Hemi=0;HWE=0.165217	GT:AD:DP:GP:PL	0/0:29,1:30:0.999999,1e-06,0:0,57,386	1/1:0,11:11:0,0.002473,0.997527:281,33,0	0/1:10,8:18:0,1,0:198,0,224	0/0:5,0:5:0.975974,0.024026,0:0,15,164	0/0:9,0:9:0.998464,0.001536,0:0,27,248	0/1:3,2:5:1e-06,0.999999,0:63,0,88	0/1:0,1:1:0.000145,0.717307,0.282549:41,3,0	0/0:1,0:1:0.717374,0.28257,5.6e-05:0,3,33	0/0:29,0:29:1,0,0:0,87,394	0/0:64,0:64:1,0,0:0,193,440	0/0:23,0:23:1,0,0:0,69,379	0/0:55,0:55:1,0,0:0,166,419	1/1:0,4:4:0,0.240888,0.759112:128,12,0
chr4	15411971	chr4_15411971_A_G	A	G	.	PASS	AF=0.461538;DP=85;NS=13;AN=26;MAF=0.461538;AC=12;AC_Het=2;AC_Hom=10;AC_Hemi=0;HWE=0.0206165	GT:AD:DP:GP:PL	0/0:4,0:4:0.889097,0.110903,0:0,12,93	0/0:2,0:2:0.667126,0.332866,8e-06:0,6,49	1/1:0,5:5:0,0.058936,0.941064:93,15,0	1/1:0,2:2:8e-06,0.333788,0.666204:49,6,0	1/1:0,3:3:0,0.200328,0.799672:67,9,0	1/1:0,3:3:0,0.200328,0.799672:67,9,0	0/0:2,0:2:0.667131,0.332868,0:0,6,62	0/1:0,1:1:0.001,0.500016,0.498984:27,3,0	0/0:8,0:8:0.992265,0.007735,0:0,24,156	0/0:27,0:27:1,0,0:0,81,338	0/0:15,0:15:0.999939,6.1e-05,0:0,45,253	1/1:0,12:12:0,0.000489,0.999511:128,36,0	0/1:0,1:1:0.001,0.500016,0.498984:27,3,0
chr4	15413317	chr4_15413317_A_G	A	G	.	PASS	AF=0.136364;DP=89;NS=11;AN=22;MAF=0.136364;AC=3;AC_Het=1;AC_Hom=2;AC_Hemi=0;HWE=0.142857	GT:AD:DP:GP:PL	0/0:1,0:1:0.866368,0.133591,4.1e-05:0,3,27	./.:0,0:0:0.750654,0.231498,0.017848:0,0,0	0/0:1,0:1:0.866401,0.133596,3e-06:0,3,38	./.:0,0:0:0.750654,0.231498,0.017848:0,0,0	0/0:3,0:3:0.962882,0.037118,0:0,9,84	1/1:0,4:4:0,0.447703,0.552297:136,12,0	0/1:4,5:9:0,1,0:140,0,110	0/0:2,0:2:0.928421,0.071579,0:0,6,58	0/0:8,0:8:0.998797,0.001203,0:0,24,218	0/0:21,0:21:1,0,0:0,63,335	0/0:11,0:11:0.999849,0.000151,0:0,33,277	0/0:24,0:24:1,0,0:0,72,199	0/0:5,0:5:0.990455,0.009545,0:0,15,118
chr4	15420729	chr4_15420729_T_C	T	C	.	PASS	AF=0.416667;DP=251;NS=12;AN=24;MAF=0.416667;AC=10;AC_Het=4;AC_Hom=6;AC_Hemi=0;HWE=0.289272	GT:AD:DP:GP:PL	1/1:0,10:10:0,0.002216,0.997784:221,30,0	0/1:0,1:1:0.004783,0.529524,0.465694:21,3,0	0/0:30,0:30:1,0,0:0,90,417	1/1:0,3:3:0,0.221342,0.778658:99,9,0	1/1:0,4:4:0,0.124442,0.875558:111,12,0	0/0:3,0:3:0.819768,0.180232,0:0,9,97	0/0:1,0:1:0.532051,0.467908,4.1e-05:0,3,40	./.:0,0:0:0.283099,0.497943,0.218958:0,0,0	0/1:21,7:28:0,1,0:133,0,323	0/1:40,10:50:0,1,0:117,0,349	0/1:24,6:30:0,1,0:95,0,312	0/0:90,0:90:1,0,0:0,271,421	0/0:1,0:1:0.531636,0.467543,0.00082:0,3,27
chr4	15422846	chr4_15422846_A_G	A	G	.	PASS	AF=0.458333;DP=160;NS=12;AN=24;MAF=0.458333;AC=11;AC_Het=5;AC_Hom=6;AC_Hemi=0;HWE=0.59387	GT:AD:DP:GP:PL	0/0:19,0:19:0.999997,3e-06,0:0,57,338	1/1:0,2:2:3.3e-05,0.364067,0.6359:44,6,0	1/1:0,20:20:0,2e-06,0.999998:365,60,0	1/1:0,5:5:0,0.066784,0.933216:133,15,0	0/1:1,5:6:0,0.991247,0.008753:149,0,17	0/0:6,0:6:0.973435,0.026565,0:0,18,171	0/0:4,0:4:0.901583,0.098417,0:0,12,129	./.:0,0:0:0.284957,0.497713,0.21733:0,0,0	0/1:13,12:25:0,1,0:225,0,262	0/1:29,10:39:0,1,0:166,0,343	0/1:14,13:27:0,1,0:264,0,241	0/1:0,1:1:0.004832,0.531232,0.463936:21,3,0	0/0:6,0:6:0.973435,0.026565,0:0,18,185
chr4	15422932	chr4_15422932_G_A	G	A	.	PASS	AF=0.269231;DP=222;NS=13;AN=26;MAF=0.269231;AC=7;AC_Het=5;AC_Hom=2;AC_Hemi=0;HWE=1	GT:AD:DP:GP:PL	0/0:36,0:36:1,0,0:0,108,396	0/1:0,2:2:0,0.545377,0.454623:80,6,0	0/0:20,0:20:0.999999,1e-06,0:0,60,374	0/0:9,0:9:0.998375,0.001625,0:0,27,236	0/1:7,4:11:0,1,0:115,0,178	0/0:6,0:6:0.987143,0.012857,0:0,18,180	0/0:5,0:5:0.974613,0.025387,0:0,15,165	0/0:2,0:2:0.827547,0.172453,0:0,6,76	0/1:16,10:26:0,1,0:207,0,286	0/1:30,29:59:0,1,0:344,0,261	0/1:14,10:24:0,1,0:210,0,261	0/0:13,0:13:0.999898,0.000102,0:0,39,219	1/1:0,8:8:0,0.018398,0.981602:226,24,0
chr4	15422953	chr4_15422953_C_T	C	T	.	PASS	AF=0.307692;DP=233;NS=13;AN=26;MAF=0.307692;AC=8;AC_Het=4;AC_Hom=4;AC_Hemi=0;HWE=0.507918	GT:AD:DP:GP:PL	0/0:38,0:38:1,0,0:0,114,407	1/1:0,4:4:0,0.208441,0.791559:121,12,0	0/0:18,0:18:0.999996,4e-06,0:0,54,364	0/1:7,4:11:1e-06,0.999999,0:59,0,173	0/0:9,0:9:0.998149,0.001851,0:0,27,213	0/0:7,0:7:0.992638,0.007362,0:0,21,208	0/1:4,1:5:0.016597,0.983403,0:18,0,122	0/1:0,2:2:0,0.512989,0.487011:73,6,0	0/0:21,1:22:0.999941,5.9e-05,0:0,42,355	0/0:56,7:63:0.889419,0.110581,0:0,9,327	0/1:21,4:25:0.016557,0.983443,0:18,0,318	1/1:0,21:21:0,2e-06,0.999998:286,63,0	0/0:8,0:8:0.996306,0.003694,0:0,24,234
chr4	15423095	chr4_15423095_C_T	C	T	.	PASS	AF=0.458333;DP=160;NS=12;AN=24;MAF=0.458333;AC=11;AC_Het=3;AC_Hom=8;AC_Hemi=0;HWE=0.103129	GT:AD:DP:GP:PL	1/1:0,4:4:0,0.113549,0.886451:112,12,0	0/1:0,1:1:5.2e-05,0.506092,0.493857:40,3,0	1/1:0,4:4:0,0.113549,0.886451:109,12,0	0/1:0,1:1:5.2e-05,0.506092,0.493857:40,3,0	0/0:7,0:7:0.984983,0.015017,0:0,21,174	0/1:3,2:5:1e-06,0.999999,0:56,0,83	0/0:4,0:4:0.891287,0.108713,0:0,12,121	./.:0,0:0:0.256157,0.499925,0.243917:0,0,0	0/0:29,0:29:1,0,0:0,87,395	0/0:56,1:57:1,0,0:0,150,405	0/0:27,0:27:1,0,0:0,81,385	1/1:0,15:15:0,6.3e-05,0.999937:177,45,0	1/1:0,6:6:0,0.031029,0.968971:166,18,0
chr4	15423861	chr4_15423861_C_T	C	T	.	PASS	AF=0.25;DP=242;NS=12;AN=24;MAF=0.25;AC=6;AC_Het=4;AC_Hom=2;AC_Hemi=0;HWE=1	GT:AD:DP:GP:PL	0/0:24,0:24:1,0,0:0,72,368	0/0:2,0:2:0.822605,0.177389,6e-06:0,6,44	0/0:12,0:12:0.999789,0.000211,0:0,36,261	0/0:2,0:2:0.82261,0.17739,0:0,6,72	0/0:3,0:3:0.902673,0.097327,0:0,9,86	0/1:0,1:1:0.000323,0.698441,0.301235:37,3,0	0/0:1,0:1:0.698642,0.301317,4.1e-05:0,3,35	./.:0,0:0:0.488139,0.421061,0.0908:0,0,0	0/1:28,5:33:4e-06,0.999996,0:54,0,297	0/1:57,22:79:0,1,0:209,0,335	0/1:17,3:20:7.3e-05,0.999927,0:42,0,285	1/1:0,62:62:0,0,1:413,187,0	0/0:2,0:2:0.82261,0.17739,0:0,6,68
chr4	15424777	chr4_15424777_G_A	G	A	.	PASS	AF=0.423077;DP=249;NS=13;AN=26;MAF=0.423077;AC=11;AC_Het=5;AC_Hom=6;AC_Hemi=0;HWE=0.573563	GT:AD:DP:GP:PL	0/0:33,0:33:1,0,0:0,99,395	1/1:0,4:4:0,0.143183,0.856817:132,12,0	0/0:16,0:16:0.999977,2.3e-05,0:0,48,294	0/0:8,0:8:0.994191,0.005809,0:0,24,239	0/1:3,4:7:0,1,0:110,0,88	0/1:4,3:7:0,1,0:95,0,120	0/0:1,0:1:0.572033,0.427866,0.000101:0,3,35	1/1:0,3:3:0,0.250501,0.749499:101,9,0	0/1:10,4:14:0,1,0:103,0,219	0/1:27,34:61:0,1,0:358,0,324	0/1:13,4:17:0,1,0:87,0,257	1/1:0,74:74:0,0,1:427,223,0	0/0:4,0:4:0.914499,0.085501,0:0,12,126
chr4	15424987	chr4_15424987_G_A	G	A	.	PASS	AF=0.307692;DP=132;NS=13;AN=26;MAF=0.307692;AC=8;AC_Het=2;AC_Hom=6;AC_Hemi=0;HWE=0.0334096	GT:AD:DP:GP:PL	1/1:0,7:7:0,0.030991,0.969009:191,21,0	0/0:3,0:3:0.891163,0.108837,0:0,9,96	0/0:13,0:13:0.999881,0.000119,0:0,39,290	1/1:0,9:9:0,0.007932,0.992068:243,27,0	0/1:2,1:3:0.001631,0.998369,1e-06:28,0,56	0/1:2,2:4:1e-06,0.999998,1e-06:59,0,54	0/0:2,0:2:0.80369,0.19631,0:0,6,70	0/0:1,0:1:0.671795,0.328189,1.6e-05:0,3,40	0/0:14,0:14:0.99994,6e-05,0:0,42,296	0/0:34,0:34:1,0,0:0,102,399	0/0:12,0:12:0.999762,0.000238,0:0,36,287	0/0:24,0:24:1,0,0:0,72,351	1/1:0,6:6:0,0.060119,0.939881:182,18,0
chr4	15428011	chr4_15428011_C_T	C	T	.	PASS	AF=0.458333;DP=146;NS=12;AN=24;MAF=0.458333;AC=11;AC_Het=3;AC_Hom=8;AC_Hemi=0;HWE=0.103129	GT:AD:DP:GP:PL	./.:0,0:0:0.290993,0.496889,0.212118:0,0,0	0/0:16,0:16:0.999974,2.6e-05,0:0,48,297	0/1:0,1:1:0.001259,0.538756,0.459985:27,3,0	1/1:0,5:5:0,0.068208,0.931792:116,15,0	0/1:4,1:5:0.004683,0.995317,0:21,0,107	0/0:2,0:2:0.700828,0.299172,0:0,6,70	0/1:4,1:5:0.035906,0.964094,0:12,0,119	1/1:0,3:3:0,0.226489,0.773511:99,9,0	0/0:13,0:13:0.999792,0.000208,0:0,39,288	0/0:23,0:23:1,0,0:0,69,338	0/0:21,0:21:0.999999,1e-06,0:0,63,357	1/1:0,47:47:0,0,1:371,141,0	1/1:0,2:2:3e-06,0.369331,0.630667:55,6,0
chr4	15428421	chr4_15428421_T_C	T	C	.	PASS	AF=0.5;DP=196;NS=13;AN=26;MAF=0.5;AC=13;AC_Het=5;AC_Hom=8;AC_Hemi=0;HWE=0.577624	GT:AD:DP:GP:PL	1/1:0,17:17:0,1.6e-05,0.999984:320,51,0	1/1:0,7:7:0,0.016271,0.983729:199,21,0	0/1:9,3:12:0,1,0:63,0,201	0/1:2,6:8:0,0.999971,2.9e-05:144,0,42	0/1:7,7:14:0,1,0:175,0,164	0/1:5,4:9:0,1,0:103,0,116	0/1:6,1:7:0.008455,0.991545,0:18,0,156	1/1:0,2:2:0,0.346113,0.653887:64,6,0	0/0:19,0:19:0.999996,4e-06,0:0,57,307	0/0:34,0:34:1,0,0:0,102,388	0/0:20,0:20:0.999998,2e-06,0:0,60,329	1/1:0,35:35:0,0,1:384,105,0	0/0:12,0:12:0.999539,0.000461,0:0,36,261
chr4	15428519	chr4_15428519_A_G	A	G	.	PASS	AF=0.5;DP=127;NS=12;AN=24;MAF=0.5;AC=12;AC_Het=4;AC_Hom=8;AC_Hemi=0;HWE=0.281462	GT:AD:DP:GP:PL	0/0:20,0:20:0.999998,2e-06,0:0,60,325	1/1:0,11:11:0,0.001085,0.998915:254,33,0	0/1:9,1:10:0.125045,0.874955,0:6,0,210	0/0:6,0:6:0.972677,0.027323,0:0,18,159	1/1:0,4:4:0,0.122075,0.877925:92,12,0	0/0:7,0:7:0.98615,0.01385,0:0,21,204	0/1:5,3:8:0,1,0:76,0,136	./.:0,0:0:0.277321,0.498583,0.224095:0,0,0	0/0:9,0:9:0.996501,0.003499,0:0,27,222	0/1:17,7:24:0,1,0:142,0,287	0/1:6,4:10:0,1,0:80,0,148	1/1:0,3:3:0,0.21759,0.78241:90,9,0	1/1:0,3:3:0,0.21759,0.78241:94,9,0
chr4	15428526	chr4_15428526_G_C	G	C	.	PASS	AF=0.333333;DP=134;NS=12;AN=24;MAF=0.333333;AC=8;AC_Het=6;AC_Hom=2;AC_Hemi=0;HWE=1	GT:AD:DP:GP:PL	0/0:22,0:22:1,0,0:0,66,350	0/0:10,0:10:0.999046,0.000954,0:0,30,244	0/1:1,9:10:0,0.952486,0.047514:214,0,7	0/1:7,6:13:0,1,0:155,0,175	0/1:5,4:9:0,1,0:81,0,115	0/0:5,0:5:0.970362,0.029638,0:0,15,153	0/1:4,4:8:0,1,0:96,0,100	./.:0,0:0:0.451208,0.441024,0.107767:0,0,0	0/0:11,0:11:0.999523,0.000477,0:0,33,251	0/1:15,7:22:0,1,0:145,0,272	0/1:8,4:12:0,1,0:75,0,188	0/0:8,0:8:0.996197,0.003803,0:0,24,202	1/1:0,4:4:0,0.203672,0.796328:125,12,0
chr4	15428644	chr4_15428644_A_C	A	C	.	PASS	AF=0.384615;DP=254;NS=13;AN=26;MAF=0.384615;AC=10;AC_Het=4;AC_Hom=6;AC_Hemi=0;HWE=0.255674	GT:AD:DP:GP:PL	1/1:0,32:32:0,0,1:387,96,0	1/1:0,5:5:0,0.087715,0.912285:146,15,0	0/0:13,0:13:0.999841,0.000159,0:0,39,309	0/1:6,3:9:0,1,0:84,0,152	0/1:4,2:6:1.2e-05,0.999988,0:48,0,123	0/0:10,0:10:0.998732,0.001268,0:0,30,230	0/0:3,0:3:0.860218,0.139782,0:0,9,110	0/0:2,0:2:0.75472,0.24528,0:0,6,66	0/1:18,3:21:0.000115,0.999885,0:38,0,307	0/0:47,4:51:0.999209,0.000791,0:0,32,352	0/1:23,3:26:0.033513,0.966487,0:13,0,318	0/0:69,0:69:1,0,0:0,208,404	1/1:0,7:7:0,0.023473,0.976527:205,21,0
chr4	15432259	chr4_15432259_G_A	G	A	.	PASS	AF=0.192308;DP=204;NS=13;AN=26;MAF=0.192308;AC=5;AC_Het=3;AC_Hom=2;AC_Hemi=0;HWE=0.373913	GT:AD:DP:GP:PL	0/1:8,15:23:0,1,0:241,0,163	0/0:4,0:4:0.967235,0.032765,0:0,12,119	0/0:19,0:19:0.999999,1e-06,0:0,57,365	0/0:7,0:7:0.995784,0.004216,0:0,21,183	0/0:5,0:5:0.983345,0.016655,0:0,15,150	0/1:1,3:4:0,0.999315,0.000685:72,0,23	0/0:1,0:1:0.786774,0.213221,5e-06:0,3,41	0/1:0,1:1:0.000365,0.786488,0.213147:39,3,0	0/0:14,0:14:0.999967,3.3e-05,0:0,42,303	0/0:49,0:49:1,0,0:0,148,426	0/0:27,0:27:1,0,0:0,81,398	1/1:0,47:47:0,0,1:386,141,0	0/0:3,0:3:0.936548,0.063452,0:0,9,107
chr4	15432299	chr4_15432299_G_A	G	A	.	PASS	AF=0.291667;DP=194;NS=12;AN=24;MAF=0.291667;AC=7;AC_Het=3;AC_Hom=4;AC_Hemi=0;HWE=0.194508	GT:AD:DP:GP:PL	0/0:25,0:25:1,0,0:0,75,359	0/0:3,0:3:0.898006,0.101994,0:0,9,103	0/0:12,0:12:0.999778,0.000222,0:0,36,293	1/1:0,9:9:0,0.008524,0.991476:215,27,0	1/1:0,6:6:0,0.064353,0.935647:176,18,0	0/0:3,0:3:0.898006,0.101994,0:0,9,102	0/0:1,0:1:0.687574,0.312381,4.5e-05:0,3,35	./.:0,0:0:0.472798,0.42961,0.097592:0,0,0	0/1:9,8:17:0,1,0:183,0,169	0/1:27,24:51:0,1,0:209,0,320	0/1:14,11:25:0,1,0:202,0,243	0/0:36,0:36:1,0,0:0,108,334	0/0:4,0:4:0.946263,0.053737,0:0,12,136
chr4	15443296	chr4_15443296_A_G	A	G	.	PASS	AF=0.423077;DP=256;NS=13;AN=26;MAF=0.423077;AC=11;AC_Het=3;AC_Hom=8;AC_Hemi=0;HWE=0.0855297	GT:AD:DP:GP:PL	0/0:13,0:13:0.999823,0.000177,0:0,39,273	1/1:0,3:3:0,0.256584,0.743416:116,9,0	0/0:6,0:6:0.977867,0.022133,0:0,18,191	0/1:4,9:13:0,1,0:225,0,102	0/1:4,2:6:1e-06,0.999999,0:58,0,115	0/1:1,5:6:0,0.997091,0.002909:159,0,21	1/1:0,3:3:0,0.256584,0.743416:115,9,0	0/0:1,0:1:0.579885,0.420018,9.6e-05:0,3,35	0/0:24,0:24:1,0,0:0,72,396	0/0:61,0:61:1,0,0:0,184,438	0/0:30,0:30:1,0,0:0,90,416	1/1:0,82:82:0,0,1:445,247,0	1/1:0,8:8:0,0.01067,0.98933:224,24,0
chr4	15443892	chr4_15443892_G_C	G	C	.	PASS	AF=0.409091;DP=222;NS=11;AN=22;MAF=0.409091;AC=9;AC_Het=3;AC_Hom=6;AC_Hemi=0;HWE=0.214507	GT:AD:DP:GP:PL	0/0:28,0:28:1,0,0:0,84,385	0/0:5,0:5:0.955975,0.044025,0:0,15,160	./.:0,0:0:0.331488,0.488524,0.179988:0,0,0	0/0:4,0:4:0.915663,0.084337,0:0,12,125	1/1:0,7:7:0,0.020763,0.979237:204,21,0	1/1:0,6:6:0,0.040682,0.959318:174,18,0	0/0:2,0:2:0.730766,0.269233,0:0,6,73	./.:0,0:0:0.331488,0.488524,0.179988:0,0,0	0/1:11,12:23:0,1,0:255,0,210	0/1:23,23:46:0,1,0:288,0,317	0/1:12,8:20:0,1,0:156,0,241	0/0:43,0:43:1,0,0:0,129,318	1/1:0,10:10:0,0.002643,0.997357:238,30,0
chr4	15444410	chr4_15444410_A_G	A	G	.	PASS	AF=0.346154;DP=229;NS=13;AN=26;MAF=0.346154;AC=9;AC_Het=1;AC_Hom=8;AC_Hemi=0;HWE=0.00411899	GT:AD:DP:GP:PL	1/1:0,22:22:0,1e-06,0.999999:357,66,0	1/1:0,8:8:0,0.014031,0.985969:164,24,0	0/0:16,1:17:0.922662,0.077338,0:0,11,296	0/0:25,0:25:1,0,0:0,75,395	0/0:14,0:14:0.999933,6.7e-05,0:0,42,315	0/0:3,0:3:0.879326,0.120674,0:0,9,102	0/1:2,2:4:1e-06,0.999996,3e-06:62,0,49	0/0:2,0:2:0.784639,0.215361,0:0,6,71	0/0:11,0:11:0.999464,0.000536,0:0,33,265	0/0:56,0:56:1,0,0:0,169,423	0/0:29,0:29:1,0,0:0,87,386	1/1:0,34:34:0,0,1:206,102,0	1/1:0,4:4:0,0.185467,0.814533:120,12,0
chr4	15448741	chr4_15448741_C_T	C	T	.	PASS	AF=0.192308;DP=217;NS=13;AN=26;MAF=0.192308;AC=5;AC_Het=5;AC_Hom=0;AC_Hemi=0;HWE=1	GT:AD:DP:GP:PL	0/0:16,0:16:0.999991,9e-06,0:0,48,332	0/0:1,0:1:0.775579,0.224416,5e-06:0,3,41	0/0:15,0:15:0.999982,1.8e-05,0:0,45,336	0/0:5,0:5:0.982237,0.017763,0:0,15,159	0/1:3,2:5:5.5e-05,0.999945,0:45,0,85	0/0:2,0:2:0.87361,0.12639,0:0,6,73	0/0:1,0:1:0.775579,0.224416,5e-06:0,3,41	0/1:0,1:1:0.000213,0.775414,0.224373:41,3,0	0/1:8,13:21:0,1,0:258,0,180	0/1:40,31:71:0,1,0:340,0,365	0/1:17,12:29:0,1,0:251,0,268	0/0:42,0:42:1,0,0:0,126,360	0/0:5,0:5:0.982237,0.017763,0:0,15,151
chr4	15450271	chr4_15450271_A_G	A	G	.	PASS	AF=0.269231;DP=242;NS=13;AN=26;MAF=0.269231;AC=7;AC_Het=7;AC_Hom=0;AC_Hemi=0;HWE=0.49913	GT:AD:DP:GP:PL	0/1:3,2:5:5e-06,0.999995,0:55,0,76	0/0:9,0:9:0.998631,0.001369,0:0,27,248	0/0:15,1:16:0.967169,0.032831,0:0,13,297	0/1:13,9:22:0,1,0:199,0,263	0/1:13,9:22:0,1,0:179,0,267	0/1:7,1:8:0.103311,0.896689,0:11,0,181	0/1:4,1:5:0.125312,0.874688,0:10,0,129	0/0:1,0:1:0.740216,0.259776,7e-06:0,3,41	0/1:21,2:23:0.321916,0.678084,0:5,0,315	0/0:49,2:51:1,0,0:0,84,388	0/0:25,0:25:1,0,0:0,75,388	0/1:39,10:49:0,1,0:80,0,336	0/0:6,0:6:0.989152,0.010848,0:0,18,189
chr4	15453748	chr4_15453748_A_G	A	G	.	PASS	AF=0.461538;DP=254;NS=13;AN=26;MAF=0.461538;AC=12;AC_Het=4;AC_Hom=8;AC_Hemi=0;HWE=0.260843	GT:AD:DP:GP:PL	1/1:1,25:26:0,1.7e-05,0.999983:353,51,0	0/0:9,0:9:0.99648,0.00352,0:0,27,251	1/1:1,17:18:0,0.020818,0.979182:297,20,0	1/1:0,17:17:0,1.7e-05,0.999983:351,51,0	0/1:4,12:16:0,1,0:200,0,75	0/0:6,0:6:0.972518,0.027482,0:0,18,195	0/0:6,0:6:0.972518,0.027482,0:0,18,184	0/0:2,0:2:0.688633,0.311367,0:0,6,67	0/1:4,5:9:0,1,0:140,0,76	0/1:22,15:37:0,1,0:256,0,316	0/1:7,5:12:0,1,0:130,0,175	0/0:86,0:86:1,0,0:0,259,451	1/1:0,10:10:0,0.002155,0.997845:225,30,0
chr4	15454199	chr4_15454199_C_T	C	T	.	PASS	AF=0.115385;DP=272;NS=13;AN=26;MAF=0.115385;AC=3;AC_Het=3;AC_Hom=0;AC_Hemi=0;HWE=1	GT:AD:DP:GP:PL	0/0:29,0:29:1,0,0:0,87,372	0/0:8,0:8:0.998983,0.001017,0:0,24,203	0/0:18,0:18:0.999999,1e-06,0:0,54,361	0/1:4,8:12:0,1,0:194,0,76	0/1:1,8:9:0,0.993391,0.006609:189,0,10	0/1:5,1:6:0.046677,0.953323,0:19,0,139	0/0:3,0:3:0.968444,0.031556,0:0,9,102	0/0:6,0:6:0.995944,0.004056,0:0,18,198	0/0:16,0:16:0.999996,4e-06,0:0,48,319	0/0:38,0:38:1,0,0:0,114,402	0/0:8,0:8:0.998983,0.001017,0:0,24,228	0/0:110,0:110:1,0,0:0,331,445	0/0:9,0:9:0.999491,0.000509,0:0,27,244
chr4	15476012	chr4_15476012_G_A	G	A	.	PASS	AF=0.125;DP=151;NS=12;AN=24;MAF=0.125;AC=3;AC_Het=1;AC_Hom=2;AC_Hemi=0;HWE=0.130435	GT:AD:DP:GP:PL	./.:0,0:0:0.775467,0.210278,0.014255:0,0,0	0/0:7,0:7:0.997886,0.002114,0:0,21,203	0/1:8,6:14:0,1,0:151,0,184	0/0:17,0:17:0.999998,2e-06,0:0,51,316	0/0:11,0:11:0.999868,0.000132,0:0,33,255	0/0:8,0:8:0.998942,0.001058,0:0,24,206	0/0:3,0:3:0.967217,0.032783,0:0,9,95	0/0:4,0:4:0.983335,0.016665,0:0,12,128	0/0:16,0:16:0.999996,4e-06,0:0,48,297	0/0:29,0:29:1,0,0:0,87,373	0/0:19,0:19:0.999999,1e-06,0:0,57,319	0/0:17,0:17:0.999998,2e-06,0:0,51,215	1/1:0,6:6:0,0.187307,0.812693:176,18,0
chr4	15487998	chr4_15487998_A_G	A	G	.	PASS	AF=0.458333;DP=182;NS=12;AN=24;MAF=0.458333;AC=11;AC_Het=5;AC_Hom=6;AC_Hemi=0;HWE=0.59387	GT:AD:DP:GP:PL	./.:0,0:0:0.276731,0.498643,0.224627:0,0,0	0/0:5,0:5:0.946694,0.053306,0:0,15,152	0/0:6,0:6:0.972618,0.027382,0:0,18,188	0/0:5,0:5:0.946694,0.053306,0:0,15,171	1/1:0,2:2:0,0.356896,0.643104:73,6,0	1/1:0,2:2:0,0.356896,0.643104:71,6,0	0/1:0,1:1:4.6e-05,0.526025,0.473928:41,3,0	0/1:0,1:1:9.3e-05,0.526001,0.473906:38,3,0	0/1:14,5:19:0,1,0:108,0,295	0/1:36,14:50:0,1,0:208,0,367	0/1:21,3:24:0.000117,0.999883,0:37,0,320	1/1:0,59:59:0,0,1:430,178,0	0/0:8,0:8:0.993011,0.006989,0:0,24,229
chr4	15488968	chr4_15488968_G_T	G	T	.	PASS	AF=0.375;DP=218;NS=12;AN=24;MAF=0.375;AC=9;AC_Het=5;AC_Hom=4;AC_Hemi=0;HWE=1	GT:AD:DP:GP:PL	0/0:35,0:35:1,0,0:0,105,404	0/0:6,0:6:0.982862,0.017138,0:0,18,188	0/0:18,0:18:0.999996,4e-06,0:0,54,365	0/0:22,0:22:1,0,0:0,66,380	0/1:5,4:9:0,1,0:117,0,136	0/1:1,2:3:0,0.999823,0.000177:71,0,32	./.:0,0:0:0.411966,0.45976,0.128275:0,0,0	0/0:4,0:4:0.934799,0.065201,0:0,12,132	0/1:6,1:7:0.014229,0.985771,0:18,0,167	0/1:19,10:29:0,1,0:129,0,297	0/1:9,7:16:0,1,0:149,0,212	1/1:0,67:67:0,0,1:414,202,0	1/1:0,2:2:0,0.472582,0.527418:76,6,0
chr4	15489411	chr4_15489411_A_C	A	C	.	PASS	AF=0.153846;DP=273;NS=13;AN=26;MAF=0.153846;AC=4;AC_Het=2;AC_Hom=2;AC_Hemi=0;HWE=0.234783	GT:AD:DP:GP:PL	0/0:31,0:31:1,0,0:0,93,386	0/0:10,0:10:0.99965,0.00035,0:0,30,248	0/1:17,7:24:0,1,0:152,0,308	0/0:7,0:7:0.997208,0.002792,0:0,21,215	0/0:22,0:22:1,0,0:0,66,371	0/1:1,5:6:0,0.999545,0.000455:141,0,23	1/1:0,7:7:0,0.080198,0.919802:207,21,0	0/0:4,0:4:0.978092,0.021908,0:0,12,134	0/0:6,0:6:0.994432,0.005568,0:0,18,198	0/0:21,0:21:1,0,0:0,63,362	0/0:17,0:17:0.999997,3e-06,0:0,51,346	0/0:107,0:107:1,0,0:0,322,457	0/0:11,0:11:0.999825,0.000175,0:0,33,272
chr4	15489618	chr4_15489618_C_A	C	A	.	PASS	AF=0.5;DP=226;NS=13;AN=26;MAF=0.5;AC=13;AC_Het=3;AC_Hom=10;AC_Hemi=0;HWE=0.0892525	GT:AD:DP:GP:PL	0/1:6,1:7:0.013393,0.986607,0:16,0,165	1/1:0,8:8:0,0.008241,0.991759:230,24,0	1/1:0,14:14:0,0.00013,0.99987:300,42,0	1/1:0,6:6:0,0.032168,0.967832:172,18,0	0/1:7,8:15:0,1,0:180,0,145	0/1:1,1:2:0.000672,0.998734,0.000594:29,0,29	1/1:0,2:2:0,0.347179,0.652821:70,6,0	0/0:6,0:6:0.97146,0.02854,0:0,18,184	0/0:9,0:9:0.996341,0.003659,0:0,27,225	0/0:28,0:28:1,0,0:0,84,370	0/0:13,0:13:0.999771,0.000229,0:0,39,302	0/0:110,0:110:1,0,0:0,331,463	1/1:0,6:6:0,0.032168,0.967832:181,18,0
chr4	15490039	chr4_15490039_G_A	G	A	.	PASS	AF=0.208333;DP=251;NS=12;AN=24;MAF=0.208333;AC=5;AC_Het=3;AC_Hom=2;AC_Hemi=0;HWE=0.403727	GT:AD:DP:GP:PL	1/1:1,17:18:0,0.123469,0.876531:296,17,0	0/0:6,0:6:0.991576,0.008424,0:0,18,190	0/1:9,6:15:0,1,0:139,0,211	0/1:9,6:15:0,1,0:142,0,212	0/1:11,2:13:0.001813,0.998187,0:30,0,251	0/0:4,0:4:0.967133,0.032867,0:0,12,118	./.:0,0:0:0.618167,0.336138,0.045695:0,0,0	0/0:1,0:1:0.786223,0.213758,1.8e-05:0,3,35	0/0:18,0:18:0.999998,2e-06,0:0,54,356	0/0:35,0:35:1,0,0:0,105,380	0/0:19,0:19:0.999999,1e-06,0:0,57,330	0/0:95,0:95:1,0,0:0,286,456	0/0:10,0:10:0.999469,0.000531,0:0,30,255
chr4	15495298	chr4_15495298_C_T	C	T	.	PASS	AF=0.192308;DP=229;NS=13;AN=26;MAF=0.192308;AC=5;AC_Het=1;AC_Hom=4;AC_Hemi=0;HWE=0.026087	GT:AD:DP:GP:PL	0/0:26,0:26:1,0,0:0,78,367	1/1:0,8:8:0,0.029259,0.970741:218,24,0	0/0:12,0:12:0.999873,0.000127,0:0,36,298	0/0:12,0:12:0.999873,0.000127,0:0,36,303	0/0:10,0:10:0.999494,0.000506,0:0,30,272	0/0:3,0:3:0.939148,0.060852,0:0,9,85	0/0:2,0:2:0.885277,0.114723,0:0,6,77	0/0:1,0:1:0.794158,0.205832,1.1e-05:0,3,37	0/0:15,0:15:0.999984,1.6e-05,0:0,45,326	0/0:47,0:47:1,0,0:0,141,430	0/0:22,0:22:1,0,0:0,66,363	1/1:0,67:67:0,0,1:442,202,0	0/1:2,1:3:0.001224,0.998775,1e-06:32,0,51
chr4	15500120	chr4_15500120_G_A	G	A	.	PASS	AF=0.416667;DP=259;NS=12;AN=24;MAF=0.416667;AC=10;AC_Het=4;AC_Hom=6;AC_Hemi=0;HWE=0.289272	GT:AD:DP:GP:PL	./.:0,0:0:0.28805,0.497306,0.214645:0,0,0	0/0:3,0:3:0.822503,0.177497,0:0,9,102	1/1:0,16:16:0,3.5e-05,0.999965:326,48,0	1/1:0,4:4:0,0.126485,0.873515:114,12,0	0/1:3,2:5:4e-06,0.999996,0:51,0,99	0/0:2,0:2:0.698516,0.301484,0:0,6,75	0/0:1,0:1:0.536619,0.463222,0.000159:0,3,34	0/0:2,0:2:0.698516,0.301484,0:0,6,77	0/1:15,9:24:0,1,0:195,0,283	0/1:42,31:73:0,1,0:322,0,371	0/1:16,10:26:0,1,0:168,0,299	1/1:0,93:93:0,0,1:454,280,0	0/0:10,0:10:0.998317,0.001683,0:0,30,276
chr4	15504344	chr4_15504344_C_A	C	A	.	PASS	AF=0.5;DP=218;NS=13;AN=26;MAF=0.5;AC=13;AC_Het=11;AC_Hom=2;AC_Hemi=0;HWE=0.0338157	GT:AD:DP:GP:PL	0/1:17,6:23:0,1,0:114,0,299	0/1:7,1:8:0.352377,0.647623,0:0,0,132	0/1:8,13:21:0,1,0:253,0,105	1/1:1,12:13:0,0.345955,0.654045:246,6,0	0/1:3,4:7:0,1,0:109,0,76	0/1:1,1:2:0.000683,0.997853,0.001464:29,0,25	0/1:4,1:5:0.005445,0.994555,0:20,0,112	0/0:3,0:3:0.812413,0.187587,0:0,9,100	0/1:10,14:24:0,1,0:258,0,149	0/1:18,25:43:0,1,0:310,0,212	0/1:14,5:19:0,1,0:100,0,219	0/1:12,34:46:0,1,0:357,0,107	0/1:3,1:4:0.000687,0.999313,0:29,0,83
chr4	15505855	chr4_15505855_A_G	A	G	.	PASS	AF=0.153846;DP=208;NS=13;AN=26;MAF=0.153846;AC=4;AC_Het=2;AC_Hom=2;AC_Hemi=0;HWE=0.234783	GT:AD:DP:GP:PL	0/1:1,7:8:0,0.552233,0.447767:157,9,0	0/0:4,0:4:0.972817,0.027183,0:0,12,115	0/0:20,0:20:1,0,0:0,60,374	0/0:8,0:8:0.998257,0.001743,0:0,24,164	0/0:8,1:9:0.907011,0.092989,0:0,6,186	0/0:2,0:2:0.899465,0.100535,0:0,6,70	0/0:3,0:3:0.947073,0.052927,0:0,9,90	0/0:4,0:4:0.972817,0.027183,0:0,12,139	0/0:26,1:27:0.999993,7e-06,0:0,48,378	0/0:62,0:62:1,0,0:0,187,434	0/0:26,0:26:1,0,0:0,78,392	1/1:0,28:28:0,0,1:341,84,0	0/1:2,4:6:0,0.999999,1e-06:89,0,49
chr4	15505922	chr4_15505922_C_T	C	T	.	PASS	AF=0.423077;DP=236;NS=13;AN=26;MAF=0.423077;AC=11;AC_Het=7;AC_Hom=4;AC_Hemi=0;HWE=1	GT:AD:DP:GP:PL	0/0:21,0:21:0.999999,1e-06,0:0,63,327	0/1:2,1:3:0.000633,0.999367,0:30,0,63	1/1:0,14:14:0,0.000153,0.999847:305,42,0	1/1:0,7:7:0,0.019261,0.980739:162,21,0	0/1:7,2:9:4e-06,0.999996,0:52,0,174	0/1:1,2:3:0,0.994989,0.00501:64,0,19	0/0:1,0:1:0.556438,0.442677,0.000885:0,3,26	0/0:4,0:4:0.909553,0.090447,0:0,12,125	0/1:6,14:20:0,1,0:273,0,136	0/1:30,22:52:0,1,0:279,0,345	0/1:7,13:20:0,1,0:255,0,149	0/0:75,0:75:1,0,0:0,226,433	0/1:4,3:7:0,1,0:66,0,98
chr4	15505975	chr4_15505975_C_T	C	T	.	PASS	AF=0.166667;DP=221;NS=12;AN=24;MAF=0.166667;AC=4;AC_Het=4;AC_Hom=0;AC_Hemi=0;HWE=1	GT:AD:DP:GP:PL	0/1:19,2:21:0.474191,0.525809,0:5,0,281	0/1:3,1:4:0.00345,0.99655,0:29,0,100	0/0:11,0:11:0.999821,0.000179,0:0,33,252	0/0:2,0:2:0.915944,0.084056,0:0,6,71	0/1:4,2:6:9e-06,0.999991,0:55,0,118	0/1:3,1:4:0.064474,0.935526,0:16,0,76	0/0:1,0:1:0.844903,0.155074,2.3e-05:0,3,31	./.:0,0:0:0.713892,0.262059,0.024049:0,0,0	0/0:16,1:17:0.997758,0.002242,0:0,22,248	0/0:44,0:44:1,0,0:0,132,392	0/0:18,0:18:0.999999,1e-06,0:0,54,286	0/0:85,4:89:1,0,0:0,149,384	0/0:4,0:4:0.977573,0.022427,0:0,12,110
chr4	15512064	chr4_15512064_G_A	G	A	.	PASS	AF=0.5;DP=197;NS=13;AN=26;MAF=0.5;AC=13;AC_Het=3;AC_Hom=10;AC_Hemi=0;HWE=0.0892525	GT:AD:DP:GP:PL	0/0:29,0:29:1,0,0:0,87,405	1/1:0,5:5:0,0.062778,0.937222:134,15,0	1/1:0,14:14:0,0.000131,0.999869:322,42,0	0/1:8,2:10:2.4e-05,0.999976,0:44,0,181	0/0:16,0:16:0.999972,2.8e-05,0:0,48,346	0/1:6,1:7:0.013494,0.986506,0:16,0,141	0/1:6,2:8:8e-06,0.999992,0:48,0,170	1/1:0,6:6:0,0.032406,0.967594:190,18,0	0/0:15,0:15:0.999943,5.7e-05,0:0,45,311	0/0:34,0:34:1,0,0:0,102,392	0/0:8,0:8:0.992764,0.007236,0:0,24,222	1/1:0,43:43:0,0,1:368,129,0	1/1:0,2:2:0,0.348909,0.651091:74,6,0
chr4	15512701	chr4_15512701_A_C	A	C	.	PASS	AF=0.416667;DP=185;NS=12;AN=24;MAF=0.416667;AC=10;AC_Het=6;AC_Hom=4;AC_Hemi=0;HWE=1	GT:AD:DP:GP:PL	1/1:0,9:9:0,0.00529,0.99471:219,27,0	./.:0,0:0:0.332423,0.488277,0.1793:0,0,0	0/1:18,7:25:0,1,0:146,0,293	0/1:3,2:5:0,1,0:63,0,74	0/1:4,1:5:0.001727,0.998273,0:26,0,107	0/1:2,4:6:0,0.999989,1.1e-05:117,0,45	0/1:2,2:4:3e-06,0.999996,0:53,0,60	1/1:0,3:3:0,0.253951,0.746049:103,9,0	0/0:18,0:18:0.999994,6e-06,0:0,54,351	0/0:43,0:43:1,0,0:0,129,423	0/0:19,0:19:0.999997,3e-06,0:0,57,350	0/1:31,16:47:0,1,0:232,0,326	0/0:1,0:1:0.576546,0.423423,3.1e-05:0,3,40
chr4	15512718	chr4_15512718_T_A	T	A	.	PASS	AF=0.192308;DP=197;NS=13;AN=26;MAF=0.192308;AC=5;AC_Het=5;AC_Hom=0;AC_Hemi=0;HWE=1	GT:AD:DP:GP:PL	0/0:26,0:26:1,0,0:0,78,394	0/0:4,0:4:0.970169,0.029831,0:0,12,125	0/0:18,0:18:0.999998,2e-06,0:0,54,335	0/0:6,0:6:0.992372,0.007628,0:0,18,168	0/0:6,0:6:0.992372,0.007628,0:0,18,191	0/1:2,2:4:1e-06,0.999999,0:62,0,63	0/1:1,2:3:3e-06,0.999686,0.000311:59,0,26	0/0:3,0:3:0.942065,0.057935,0:0,9,99	0/1:8,7:15:0,1,0:177,0,181	0/1:17,15:32:0,1,0:276,0,297	0/1:11,5:16:0,1,0:123,0,236	0/0:60,0:60:1,0,0:0,181,411	0/0:4,0:4:0.970169,0.029831,0:0,12,135
chr4	15514524	chr4_15514524_C_T	C	T	.	PASS	AF=0.208333;DP=220;NS=12;AN=24;MAF=0.208333;AC=5;AC_Het=5;AC_Hom=0;AC_Hemi=0;HWE=1	GT:AD:DP:GP:PL	0/0:15,0:15:0.999982,1.8e-05,0:0,45,308	0/1:2,1:3:0.006889,0.993111,0:24,0,60	0/0:18,1:19:0.997797,0.002203,0:0,24,302	0/0:13,0:13:0.999929,7.1e-05,0:0,39,196	0/1:6,4:10:1.9e-05,0.999981,0:50,0,156	./.:0,0:0:0.602,0.347773,0.050227:0,0,0	0/0:2,0:2:0.873804,0.126196,0:0,6,68	0/0:2,0:2:0.873804,0.126196,0:0,6,65	0/1:13,6:19:0,1,0:69,0,230	0/1:40,12:52:0,1,0:91,0,327	0/1:19,7:26:2.5e-05,0.999975,0:48,0,239	0/0:48,9:57:0.995216,0.004784,0:0,21,301	0/0:2,0:2:0.873804,0.126196,0:0,6,69
chr4	15516330	chr4_15516330_G_A	G	A	.	PASS	AF=0.115385;DP=253;NS=13;AN=26;MAF=0.115385;AC=3;AC_Het=3;AC_Hom=0;AC_Hemi=0;HWE=1	GT:AD:DP:GP:PL	0/0:4,0:4:0.983135,0.016865,0:0,12,84	0/0:2,0:2:0.935788,0.064212,0:0,6,70	0/0:20,0:20:1,0,0:0,60,357	0/1:4,2:6:0.000111,0.999889,0:45,0,104	0/1:8,3:11:6e-06,0.999994,0:58,0,192	0/1:5,1:6:0.018182,0.981818,0:23,0,127	0/0:3,0:3:0.966829,0.033171,0:0,9,100	0/0:3,0:3:0.966829,0.033171,0:0,9,102	0/0:19,0:19:0.999999,1e-06,0:0,57,343	0/0:51,0:51:1,0,0:0,154,424	0/0:21,0:21:1,0,0:0,63,360	0/0:102,0:102:1,0,0:0,307,454	0/0:5,0:5:0.991496,0.008504,0:0,15,163
chr4	15516356	chr4_15516356_A_G	A	G	.	PASS	AF=0.115385;DP=265;NS=13;AN=26;MAF=0.115385;AC=3;AC_Het=3;AC_Hom=0;AC_Hemi=0;HWE=1	GT:AD:DP:GP:PL	0/1:1,4:5:0,0.988625,0.011374:71,0,7	0/0:3,0:3:0.971958,0.028042,0:0,9,98	0/1:19,3:22:0.339605,0.660395,0:9,0,300	0/0:7,0:7:0.9982,0.0018,0:0,21,158	0/0:12,0:12:0.999944,5.6e-05,0:0,36,268	0/1:6,1:7:0.122189,0.877811,0:15,0,147	0/0:3,0:3:0.971958,0.028042,0:0,9,86	0/0:3,0:3:0.971958,0.028042,0:0,9,101	0/0:22,0:22:1,0,0:0,66,358	0/0:48,0:48:1,0,0:0,144,407	0/0:21,1:22:0.99993,7e-05,0:0,35,328	0/0:109,0:109:1,0,0:0,328,465	0/0:2,0:2:0.945445,0.054555,0:0,6,70
chr4	15530435	chr4_15530435_A_C	A	C	.	PASS	AF=0.227273;DP=74;NS=11;AN=22;MAF=0.227273;AC=5;AC_Het=5;AC_Hom=0;AC_Hemi=0;HWE=1	GT:AD:DP:GP:PL	0/0:3,0:3:0.923707,0.076293,0:0,9,86	0/0:1,0:1:0.751654,0.248336,1e-05:0,3,39	0/1:2,1:3:0.006028,0.993972,0:24,0,60	0/1:1,1:2:0.00191,0.997828,0.000262:29,0,28	0/0:2,0:2:0.858228,0.141772,0:0,6,67	./.:0,0:0:0.564993,0.373334,0.061673:0,0,0	0/0:2,0:2:0.858228,0.141772,0:0,6,64	./.:0,0:0:0.564993,0.373334,0.061673:0,0,0	0/0:6,0:6:0.989781,0.010219,0:0,18,181	0/0:31,1:32:1,0,0:0,64,381	0/1:9,1:10:0.38114,0.61886,0:4,0,226	0/1:10,2:12:0.013304,0.986696,0:21,0,210	0/1:0,1:1:0.000905,0.750978,0.248117:34,3,0
chr4	15534861	chr4_15534861_C_A	C	A	.	PASS	AF=0.384615;DP=176;NS=13;AN=26;MAF=0.384615;AC=10;AC_Het=8;AC_Hom=2;AC_Hemi=0;HWE=0.56581	GT:AD:DP:GP:PL	1/1:0,4:4:0,0.165201,0.834799:109,12,0	0/0:1,0:1:0.612866,0.387103,3.1e-05:0,3,39	0/0:17,1:18:0.990437,0.009563,0:0,21,307	0/0:17,1:18:0.99875,0.00125,0:0,30,251	0/1:1,3:4:0,0.999598,0.000401:64,0,29	0/1:1,1:2:0.030541,0.969362,9.7e-05:14,0,35	0/1:2,1:3:0.012454,0.987546,0:18,0,65	0/0:2,0:2:0.759988,0.240012,0:0,6,73	0/1:12,7:19:0,1,0:91,0,246	0/1:23,9:32:0,1,0:96,0,290	0/1:8,10:18:0,1,0:127,0,160	0/1:38,6:44:0.366504,0.633496,0:1,0,289	0/1:1,4:5:0,0.99873,0.00127:79,0,24
chr4	15535879	chr4_15535879_C_A	C	A	.	PASS	AF=0.409091;DP=212;NS=11;AN=22;MAF=0.409091;AC=9;AC_Het=5;AC_Hom=4;AC_Hemi=0;HWE=1	GT:AD:DP:GP:PL	0/1:2,7:9:0,0.999987,1.3e-05:177,0,45	0/0:3,0:3:0.833449,0.166551,0:0,9,94	0/0:13,0:13:0.999805,0.000195,0:0,39,272	./.:0,0:0:0.308863,0.493783,0.197354:0,0,0	0/1:1,11:12:0,0.829209,0.170791:236,0,3	./.:0,0:0:0.308863,0.493783,0.197354:0,0,0	1/1:0,4:4:0,0.135225,0.864775:131,12,0	0/0:2,0:2:0.714451,0.285546,3e-06:0,6,52	0/1:3,12:15:0,1,0:225,0,68	0/1:9,18:27:0,1,0:277,0,145	0/1:9,10:19:0,1,0:193,0,174	1/1:1,105:106:0,0,1:446,299,0	0/0:2,0:2:0.714453,0.285547,0:0,6,69
chr4	15539971	chr4_15539971_T_C	T	C	.	PASS	AF=0.25;DP=128;NS=12;AN=24;MAF=0.25;AC=6;AC_Het=4;AC_Hom=2;AC_Hemi=0;HWE=1	GT:AD:DP:GP:PL	0/0:1,0:1:0.757901,0.241945,0.000154:0,3,27	0/0:5,0:5:0.980439,0.019561,0:0,15,136	0/0:16,0:16:0.99999,1e-05,0:0,48,323	0/1:10,4:14:0,1,0:90,0,227	0/1:8,1:9:0.241712,0.758288,0:7,0,189	0/0:2,0:2:0.862356,0.137644,0:0,6,68	0/0:2,0:2:0.862356,0.137644,0:0,6,68	./.:0,0:0:0.574589,0.366855,0.058556:0,0,0	0/0:13,0:13:0.999922,7.8e-05,0:0,39,249	0/1:14,2:16:0.048686,0.951314,0:15,0,269	0/0:14,0:14:0.999961,3.9e-05,0:0,42,286	0/1:27,6:33:0,1,0:83,0,318	1/1:0,3:3:0,0.439181,0.560819:105,9,0
chr4	15545881	chr4_15545881_G_A	G	A	.	PASS	AF=0.153846;DP=273;NS=13;AN=26;MAF=0.153846;AC=4;AC_Het=0;AC_Hom=4;AC_Hemi=0;HWE=0.00521739	GT:AD:DP:GP:PL	1/1:0,9:9:0,0.020694,0.979306:170,27,0	1/1:0,9:9:0,0.020694,0.979306:249,27,0	0/0:19,0:19:0.999999,1e-06,0:0,57,370	0/0:13,0:13:0.999955,4.5e-05,0:0,39,325	0/0:15,0:15:0.999989,1.1e-05,0:0,45,304	0/0:9,0:9:0.999279,0.000721,0:0,27,264	0/0:5,0:5:0.98858,0.01142,0:0,15,138	0/0:2,0:2:0.9154,0.0846,0:0,6,82	0/0:22,0:22:1,0,0:0,66,369	0/0:55,0:55:1,0,0:0,166,429	0/0:34,0:34:1,0,0:0,102,399	0/0:72,0:72:1,0,0:0,217,405	0/0:9,0:9:0.999279,0.000721,0:0,27,263
chr4	15547086	chr4_15547086_A_C	A	C	.	PASS	AF=0.416667;DP=231;NS=12;AN=24;MAF=0.416667;AC=10;AC_Het=10;AC_Hom=0;AC_Hemi=0;HWE=0.063131	GT:AD:DP:GP:PL	0/1:7,20:27:0,1,0:269,0,138	0/1:2,3:5:0,0.999996,4e-06:89,0,50	0/1:9,9:18:0,1,0:190,0,182	0/1:6,2:8:1.8e-05,0.999982,0:45,0,121	0/1:2,1:3:0.000386,0.999614,0:32,0,65	./.:0,0:0:0.300959,0.495277,0.203765:0,0,0	0/0:2,0:2:0.708512,0.291488,0:0,6,75	0/1:0,1:1:5.3e-05,0.548566,0.451381:41,3,0	0/1:15,3:18:0.001989,0.998011,0:25,0,273	0/1:42,6:48:5e-06,0.999995,0:51,0,332	0/1:18,5:23:0,1,0:89,0,277	0/1:37,37:74:0,1,0:280,0,312	0/0:4,0:4:0.906741,0.093259,0:0,12,105
chr4	15553220	chr4_15553220_C_A	C	A	.	PASS	AF=0.136364;DP=64;NS=11;AN=22;MAF=0.136364;AC=3;AC_Het=3;AC_Hom=0;AC_Hemi=0;HWE=1	GT:AD:DP:GP:PL	0/0:1,0:1:0.811845,0.188151,4e-06:0,3,40	0/0:1,0:1:0.811845,0.188151,3e-06:0,3,41	0/0:14,0:14:0.999972,2.8e-05,0:0,42,301	0/1:0,1:1:0.000441,0.811488,0.188072:39,3,0	./.:0,0:0:0.659095,0.305503,0.035402:0,0,0	0/0:1,0:1:0.811841,0.18815,9e-06:0,3,37	0/1:1,1:2:0.003423,0.99654,3.7e-05:28,0,35	0/0:1,0:1:0.811837,0.188149,1.4e-05:0,3,35	0/0:1,0:1:0.811826,0.188147,2.8e-05:0,3,32	0/1:5,4:9:0,1,0:91,0,117	0/0:5,0:5:0.985722,0.014278,0:0,15,145	0/0:28,0:28:1,0,0:0,84,341	./.:0,0:0:0.659095,0.305503,0.035402:0,0,0
chr4	15559699	chr4_15559699_T_A	T	A	.	PASS	AF=0.416667;DP=195;NS=12;AN=24;MAF=0.416667;AC=10;AC_Het=4;AC_Hom=6;AC_Hemi=0;HWE=0.289272	GT:AD:DP:GP:PL	0/0:3,0:3:0.841234,0.158766,0:0,9,95	0/1:1,1:2:0.00021,0.99967,0.00012:35,0,35	1/1:0,22:22:0,1e-06,0.999999:395,66,0	0/0:5,0:5:0.954944,0.045056,0:0,15,151	1/1:0,2:2:0,0.398421,0.601579:74,6,0	./.:0,0:0:0.324695,0.49025,0.185055:0,0,0	0/0:2,0:2:0.725972,0.274028,0:0,6,75	0/0:4,0:4:0.913773,0.086227,0:0,12,120	0/1:8,9:17:0,1,0:209,0,184	0/1:29,30:59:0,1,0:354,0,352	0/1:13,9:22:0,1,0:194,0,273	1/1:0,54:54:0,0,1:416,163,0	0/0:3,0:3:0.841234,0.158766,0:0,9,105
chr4	15587812	chr4_15587812_A_T	A	T	.	PASS	AF=0.375;DP=265;NS=12;AN=24;MAF=0.375;AC=9;AC_Het=9;AC_Hom=0;AC_Hemi=0;HWE=0.0922062	GT:AD:DP:GP:PL	0/1:16,3:19:0.001677,0.998323,0:26,0,281	0/0:2,0:2:0.749399,0.250601,0:0,6,76	0/1:15,11:26:0,1,0:210,0,279	0/1:2,7:9:0,0.999997,3e-06:164,0,51	0/1:8,1:9:0.107855,0.892145,0:8,0,210	0/0:4,0:4:0.922851,0.077149,0:0,12,139	0/0:1,0:1:0.599217,0.400762,2.1e-05:0,3,41	./.:0,0:0:0.359073,0.480308,0.160619:0,0,0	0/1:20,6:26:0,1,0:121,0,314	0/1:41,19:60:0,1,0:192,0,371	0/1:16,12:28:0,1,0:221,0,279	0/1:43,35:78:0,1,0:328,0,356	0/1:2,1:3:0.000475,0.999525,0:32,0,65
chr4	15589000	chr4_15589000_C_T	C	T	.	PASS	AF=0.192308;DP=217;NS=13;AN=26;MAF=0.192308;AC=5;AC_Het=3;AC_Hom=2;AC_Hemi=0;HWE=0.373913	GT:AD:DP:GP:PL	0/1:0,1:1:0.000568,0.783728,0.215704:37,3,0	0/0:4,0:4:0.966742,0.033258,0:0,12,134	0/1:8,3:11:0,1,0:72,0,191	0/0:16,0:16:0.999992,8e-06,0:0,48,330	0/1:2,3:5:0,1,0:99,0,59	0/0:4,0:4:0.966742,0.033258,0:0,12,134	0/0:1,0:1:0.784173,0.215822,5e-06:0,3,41	0/0:1,0:1:0.784171,0.215822,7e-06:0,3,39	0/0:13,0:13:0.999933,6.7e-05,0:0,39,294	0/0:31,0:31:1,0,0:0,93,352	0/0:14,0:14:0.999966,3.4e-05,0:0,42,309	0/0:110,0:110:1,0,0:0,331,448	1/1:0,6:6:0,0.101961,0.898039:197,18,0
chr4	15589620	chr4_15589620_C_T	C	T	.	PASS	AF=0.153846;DP=229;NS=13;AN=26;MAF=0.153846;AC=4;AC_Het=4;AC_Hom=0;AC_Hemi=0;HWE=1	GT:AD:DP:GP:PL	0/0:1,0:1:0.802783,0.197193,2.4e-05:0,3,33	0/0:6,0:6:0.992383,0.007617,0:0,18,183	0/1:8,7:15:0,1,0:167,0,168	0/1:4,1:5:0.012825,0.987175,0:22,0,88	0/0:12,0:12:0.99988,0.00012,0:0,36,290	0/1:0,3:3:0,0.504394,0.495606:89,9,0	0/0:2,0:2:0.890617,0.109383,0:0,6,71	0/1:0,2:2:2e-06,0.670561,0.329437:65,6,0	0/0:12,0:12:0.99988,0.00012,0:0,36,251	0/0:30,0:30:1,0,0:0,90,324	0/0:20,0:20:1,0,0:0,60,306	0/0:111,0:111:1,0,0:0,334,460	0/0:10,0:10:0.999521,0.000479,0:0,30,228
chr4	15589655	chr4_15589655_G_A	G	A	.	PASS	AF=0.115385;DP=205;NS=13;AN=26;MAF=0.115385;AC=3;AC_Het=1;AC_Hom=2;AC_Hemi=0;HWE=0.12	GT:AD:DP:GP:PL	0/0:1,0:1:0.871886,0.128111,4e-06:0,3,37	0/1:5,3:8:0,1,0:83,0,131	0/0:14,0:14:0.999982,1.8e-05,0:0,42,290	0/0:11,0:11:0.999857,0.000143,0:0,33,284	0/0:15,0:15:0.999991,9e-06,0:0,45,317	0/0:4,0:4:0.981965,0.018035,0:0,12,134	0/0:2,0:2:0.931561,0.068439,0:0,6,64	0/0:1,0:1:0.871887,0.128111,2e-06:0,3,39	0/0:8,0:8:0.998853,0.001147,0:0,24,216	0/0:18,0:18:0.999999,1e-06,0:0,54,314	0/0:14,0:14:0.999982,1.8e-05,0:0,42,280	0/0:99,0:99:1,0,0:0,298,455	1/1:0,10:10:0,0.013117,0.986883:234,30,0
chr4	15591046	chr4_15591046_A_C	A	C	.	PASS	AF=0.269231;DP=166;NS=13;AN=26;MAF=0.269231;AC=7;AC_Het=7;AC_Hom=0;AC_Hemi=0;HWE=0.49913	GT:AD:DP:GP:PL	0/0:18,0:18:0.999997,3e-06,0:0,54,333	0/1:6,1:7:0.050609,0.949391,0:14,0,122	0/0:2,0:2:0.84058,0.159419,0:0,6,64	0/1:5,8:13:0,1,0:145,0,130	0/0:6,0:6:0.988286,0.011714,0:0,18,158	0/0:5,0:5:0.976843,0.023157,0:0,15,151	0/0:6,0:6:0.988286,0.011714,0:0,18,171	0/1:1,4:5:0,0.999394,0.000606:125,0,25	0/1:9,2:11:0.000135,0.999865,0:40,0,225	0/1:45,6:51:0.006004,0.993996,0:23,0,321	0/1:17,3:20:0.000168,0.999832,0:39,0,296	0/0:11,0:11:0.99963,0.00037,0:0,33,244	0/1:3,8:11:0,0.999998,2e-06:184,0,50
chr4	15591070	chr4_15591070_A_G	A	G	.	PASS	AF=0.230769;DP=167;NS=13;AN=26;MAF=0.230769;AC=6;AC_Het=6;AC_Hom=0;AC_Hemi=0;HWE=1	GT:AD:DP:GP:PL	0/0:24,0:24:1,0,0:0,72,340	0/1:4,1:5:0.003675,0.996325,0:26,0,120	0/0:14,0:14:0.999958,4.2e-05,0:0,42,321	0/1:7,4:11:0,1,0:97,0,181	0/0:6,0:6:0.989349,0.010651,0:0,18,186	0/0:5,0:5:0.978922,0.021078,0:0,15,156	0/1:0,2:2:0,0.592046,0.407954:71,6,0	0/0:2,0:2:0.853054,0.146946,0:0,6,70	0/1:9,3:12:0,1,0:72,0,217	0/1:29,14:43:0,1,0:189,0,352	0/1:20,4:24:1e-05,0.99999,0:52,0,312	0/0:16,0:16:0.999989,1.1e-05,0:0,48,193	0/0:3,0:3:0.920701,0.079299,0:0,9,96
chr4	15591073	chr4_15591073_G_T	G	T	.	PASS	AF=0.115385;DP=140;NS=13;AN=26;MAF=0.115385;AC=3;AC_Het=3;AC_Hom=0;AC_Hemi=0;HWE=1	GT:AD:DP:GP:PL	0/0:23,0:23:1,0,0:0,69,347	0/0:6,0:6:0.995503,0.004497,0:0,18,174	0/0:14,0:14:0.999982,1.8e-05,0:0,42,319	0/0:12,0:12:0.999929,7.1e-05,0:0,36,297	0/0:5,0:5:0.991047,0.008953,0:0,15,154	0/0:5,0:5:0.991047,0.008953,0:0,15,155	0/0:2,0:2:0.932599,0.067401,0:0,6,76	0/0:1,0:1:0.873707,0.12629,2e-06:0,3,39	0/1:5,3:8:0,1,0:79,0,130	0/1:17,14:31:0,1,0:204,0,261	0/1:12,4:16:0,1,0:79,0,227	0/0:15,0:15:0.999991,9e-06,0:0,45,183	0/0:2,0:2:0.932599,0.067401,0:0,6,65
chr4	15591792	chr4_15591792_T_C	T	C	.	PASS	AF=0.346154;DP=155;NS=13;AN=26;MAF=0.346154;AC=9;AC_Het=3;AC_Hom=6;AC_Hemi=0;HWE=0.0919908	GT:AD:DP:GP:PL	1/1:0,10:10:0,0.003651,0.996349:235,30,0	0/1:2,1:3:0.00075,0.99925,0:31,0,66	1/1:0,3:3:0,0.319286,0.680714:103,9,0	1/1:0,3:3:0,0.319286,0.680714:99,9,0	0/1:3,4:7:0,1,0:104,0,83	0/0:3,0:3:0.882424,0.117576,0:0,9,94	0/1:1,1:2:0.001876,0.997788,0.000336:27,0,29	0/0:1,0:1:0.652265,0.347642,9.3e-05:0,3,33	0/0:8,0:8:0.995854,0.004146,0:0,24,218	0/0:18,0:18:0.999996,4e-06,0:0,54,326	0/0:8,0:8:0.995854,0.004146,0:0,24,198	0/0:87,0:87:1,0,0:0,262,440	0/0:2,0:2:0.789586,0.210414,0:0,6,72
chr4	15595078	chr4_15595078_A_G	A	G	.	PASS	AF=0.423077;DP=268;NS=13;AN=26;MAF=0.423077;AC=11;AC_Het=1;AC_Hom=10;AC_Hemi=0;HWE=0.00266523	GT:AD:DP:GP:PL	1/1:0,3:3:0,0.285804,0.714196:106,9,0	1/1:0,12:12:0,0.000781,0.999219:289,36,0	1/1:0,17:17:0,2.4e-05,0.999976:343,51,0	0/0:9,0:9:0.997566,0.002434,0:0,27,241	0/0:10,0:10:0.998781,0.001219,0:0,30,243	1/1:0,3:3:0,0.285804,0.714196:96,9,0	0/1:1,2:3:1e-06,0.99921,0.000789:61,0,26	1/1:0,2:2:0,0.444555,0.555445:81,6,0	0/0:17,0:17:0.99999,1e-05,0:0,51,254	0/0:49,0:49:1,0,0:0,148,417	0/0:25,0:25:1,0,0:0,75,386	0/0:111,0:111:1,0,0:0,334,467	0/0:7,0:7:0.990334,0.009666,0:0,21,210
chr4	15600371	chr4_15600371_T_G	T	G	.	PASS	AF=0.269231;DP=267;NS=13;AN=26;MAF=0.269231;AC=7;AC_Het=5;AC_Hom=2;AC_Hemi=0;HWE=1	GT:AD:DP:GP:PL	0/0:39,0:39:1,0,0:0,117,421	0/0:2,0:2:0.830586,0.169414,0:0,6,68	0/0:18,0:18:0.999997,3e-06,0:0,54,366	0/0:9,0:9:0.998409,0.001591,0:0,27,242	0/1:2,1:3:0.000778,0.999222,0:32,0,64	0/1:2,3:5:0,1,0:86,0,59	0/0:5,0:5:0.975138,0.024862,0:0,15,162	0/0:4,0:4:0.951483,0.048517,0:0,12,117	0/1:6,5:11:0,1,0:134,0,130	0/1:11,27:38:0,1,0:319,0,132	0/1:11,20:31:0,1,0:319,0,146	1/1:0,101:101:0,0,1:433,304,0	0/0:1,0:1:0.71025,0.28974,9e-06:0,3,41
chr4	15610213	chr4_15610213_T_G	T	G	.	PASS	AF=0.230769;DP=220;NS=13;AN=26;MAF=0.230769;AC=6;AC_Het=6;AC_Hom=0;AC_Hemi=0;HWE=1	GT:AD:DP:GP:PL	0/1:2,1:3:0.012286,0.987713,0:21,0,60	0/1:4,2:6:7e-05,0.99993,0:43,0,116	0/0:8,0:8:0.997497,0.002503,0:0,24,182	0/1:10,3:13:1.8e-05,0.999982,0:49,0,216	0/0:10,0:10:0.999373,0.000627,0:0,30,234	0/1:3,1:4:0.012318,0.987682,0:21,0,73	0/1:1,1:2:0.001964,0.997833,0.000203:29,0,29	0/0:4,0:4:0.961396,0.038604,0:0,12,113	0/0:15,1:16:0.987738,0.012262,0:0,17,231	0/0:16,1:17:0.990277,0.009723,0:0,18,196	0/0:10,1:11:0.716082,0.283918,0:0,2,220	0/0:120,3:123:1,0,0:0,282,384	0/1:1,2:3:4e-06,0.99959,0.000406:56,0,26
chr4	15611957	chr4_15611957_C_T	C	T	.	PASS	AF=0.192308;DP=147;NS=13;AN=26;MAF=0.192308;AC=5;AC_Het=5;AC_Hom=0;AC_Hemi=0;HWE=1	GT:AD:DP:GP:PL	0/0:12,1:13:0.928578,0.071422,0:0,8,198	0/1:1,2:3:0.000159,0.992052,0.007789:41,0,12	0/0:26,0:26:1,0,0:0,78,365	0/0:2,0:2:0.889253,0.110747,0:0,6,68	0/1:8,2:10:0.000205,0.999795,0:40,0,181	0/0:3,0:3:0.941381,0.058619,0:0,9,95	0/0:2,0:2:0.889253,0.110747,0:0,6,69	0/1:2,1:3:0.00798,0.99202,0:24,0,64	0/1:16,2:18:0.365262,0.634738,0:5,0,264	0/1:20,3:23:0.070083,0.929917,0:14,0,299	0/0:20,2:22:0.999623,0.000377,0:0,31,303	0/0:15,2:17:0.746581,0.253419,0:0,2,152	0/0:5,0:5:0.984672,0.015328,0:0,15,130
chr4	15614668	chr4_15614668_C_T	C	T	.	PASS	AF=0.153846;DP=256;NS=13;AN=26;MAF=0.153846;AC=4;AC_Het=0;AC_Hom=4;AC_Hemi=0;HWE=0.00521739	GT:AD:DP:GP:PL	1/1:2,14:16:0,0.386593,0.613407:292,13,0	0/0:8,0:8:0.998674,0.001326,0:0,24,227	0/0:19,0:19:0.999999,1e-06,0:0,57,356	0/0:14,0:14:0.999979,2.1e-05,0:0,42,269	0/0:12,0:12:0.999917,8.3e-05,0:0,36,304	0/0:3,0:3:0.959234,0.040766,0:0,9,113	0/0:4,0:4:0.979193,0.020807,0:0,12,145	0/0:1,0:1:0.8547,0.145297,3e-06:0,3,39	0/0:20,0:20:1,0,0:0,60,361	0/0:35,0:35:1,0,0:0,105,390	0/0:19,0:19:0.999999,1e-06,0:0,57,356	0/0:97,0:97:1,0,0:0,292,460	1/1:0,8:8:0,0.043934,0.956066:228,24,0
chr4	15625712	chr4_15625712_C_A	C	A	.	PASS	AF=0.458333;DP=187;NS=12;AN=24;MAF=0.458333;AC=11;AC_Het=9;AC_Hom=2;AC_Hemi=0;HWE=0.238505	GT:AD:DP:GP:PL	1/1:0,6:6:0,0.0306,0.9694:135,18,0	0/1:2,1:3:0.000805,0.999194,0:28,0,61	./.:0,0:0:0.252534,0.499987,0.247479:0,0,0	0/1:6,2:8:0.022243,0.977757,0:13,0,147	0/1:1,2:3:0.001983,0.997703,0.000314:24,0,32	0/1:1,1:2:0.000803,0.998572,0.000625:28,0,29	0/0:1,0:1:0.502451,0.497393,0.000156:0,3,35	0/0:1,0:1:0.50248,0.497422,9.8e-05:0,3,37	0/1:11,11:22:0,1,0:122,0,217	0/1:17,19:36:0,1,0:139,0,254	0/1:15,9:24:0,1,0:99,0,229	0/1:63,16:79:3.8e-05,0.999962,0:41,0,225	0/1:1,1:2:0.000638,0.999164,0.000198:29,0,34
chr4	15629456	chr4_15629456_G_A	G	A	.	PASS	AF=0.115385;DP=236;NS=13;AN=26;MAF=0.115385;AC=3;AC_Het=3;AC_Hom=0;AC_Hemi=0;HWE=1	GT:AD:DP:GP:PL	0/0:1,0:1:0.872593,0.127405,2e-06:0,3,40	0/1:6,4:10:0,1,0:108,0,162	0/0:3,0:3:0.964784,0.035216,0:0,9,110	0/0:28,0:28:1,0,0:0,84,385	0/0:7,0:7:0.997724,0.002276,0:0,21,207	0/1:1,6:7:0,0.99766,0.00234:175,0,15	0/1:6,5:11:0,1,0:135,0,151	0/0:1,0:1:0.872593,0.127405,1e-06:0,3,41	0/0:14,0:14:0.999982,1.8e-05,0:0,42,312	0/0:28,0:28:1,0,0:0,84,380	0/0:19,0:19:0.999999,1e-06,0:0,57,359	0/0:102,0:102:1,0,0:0,307,458	0/0:4,0:4:0.982077,0.017923,0:0,12,140
chr4	15630732	chr4_15630732_C_T	C	T	.	PASS	AF=0.5;DP=233;NS=12;AN=24;MAF=0.5;AC=12;AC_Het=6;AC_Hom=6;AC_Hemi=0;HWE=1	GT:AD:DP:GP:PL	0/0:6,0:6:0.971672,0.028328,0:0,18,161	1/1:0,5:5:0,0.062781,0.937219:123,15,0	0/0:12,0:12:0.999545,0.000455,0:0,36,286	0/1:3,4:7:0,1,0:97,0,70	0/1:6,2:8:4e-06,0.999996,0:51,0,155	./.:0,0:0:0.267634,0.499399,0.232967:0,0,0	0/1:2,1:3:0.000679,0.999321,0:29,0,61	1/1:0,6:6:0,0.032407,0.967593:176,18,0	0/1:8,7:15:0,1,0:162,0,176	0/1:16,11:27:0,1,0:208,0,291	0/1:10,7:17:0,1,0:156,0,225	0/0:125,0:125:1,0,0:0,376,473	1/1:0,2:2:0,0.348917,0.651083:69,6,0
chr4	15640189	chr4_15640189_A_G	A	G	.	PASS	AF=0.5;DP=248;NS=12;AN=24;MAF=0.5;AC=12;AC_Het=8;AC_Hom=4;AC_Hemi=0;HWE=0.562629	GT:AD:DP:GP:PL	./.:0,0:0:0.259252,0.499832,0.240916:0,0,0	0/0:2,0:2:0.67477,0.325229,1e-06:0,6,57	0/1:8,3:11:0,1,0:74,0,189	0/1:7,5:12:0,1,0:124,0,159	0/1:8,5:13:0,1,0:122,0,150	0/1:1,1:2:0.000414,0.999344,0.000243:31,0,33	1/1:0,2:2:0,0.341529,0.658471:67,6,0	1/1:0,3:3:0,0.205929,0.794071:98,9,0	0/1:13,4:17:0,1,0:85,0,241	0/1:27,17:44:0,1,0:247,0,279	0/1:12,13:25:0,1,0:241,0,210	0/1:15,92:107:0,0.9995,0.0005:293,0,30	0/0:10,0:10:0.998121,0.001879,0:0,30,249
chr4	15640198	chr4_15640198_T_C	T	C	.	PASS	AF=0.136364;DP=243;NS=11;AN=22;MAF=0.136364;AC=3;AC_Het=1;AC_Hom=2;AC_Hemi=0;HWE=0.142857	GT:AD:DP:GP:PL	./.:0,0:0:0.763831,0.220286,0.015882:0,0,0	0/0:2,0:2:0.932751,0.067249,0:0,6,68	0/0:11,0:11:0.999859,0.000141,0:0,33,282	0/1:10,1:11:0.471878,0.528122,0:6,0,228	0/0:12,1:13:0.95737,0.04263,0:0,8,231	0/0:1,0:1:0.873971,0.126024,5e-06:0,3,36	./.:0,0:0:0.763831,0.220286,0.015882:0,0,0	0/0:3,0:3:0.965206,0.034794,0:0,9,99	0/0:20,0:20:1,0,0:0,60,368	0/0:40,0:40:1,0,0:0,120,402	0/0:26,0:26:1,0,0:0,78,386	0/0:107,0:107:1,0,0:0,322,471	1/1:0,9:9:0,0.026373,0.973627:227,27,0
chr4	15653506	chr4_15653506_T_G	T	G	.	PASS	AF=0.384615;DP=269;NS=13;AN=26;MAF=0.384615;AC=10;AC_Het=4;AC_Hom=6;AC_Hemi=0;HWE=0.255674	GT:AD:DP:GP:PL	0/0:26,0:26:1,0,0:0,78,370	1/1:0,9:9:0,0.005979,0.994021:252,27,0	1/1:0,23:23:0,0,1:383,69,0	0/1:11,6:17:0,1,0:130,0,251	0/1:4,5:9:0,1,0:140,0,115	0/0:7,0:7:0.989956,0.010044,0:0,21,216	0/1:1,1:2:0.000245,0.99955,0.000206:35,0,32	0/1:0,1:1:7.4e-05,0.606253,0.393673:41,3,0	0/0:22,0:22:1,0,0:0,66,374	0/0:50,0:50:1,0,0:0,151,407	0/0:24,0:24:1,0,0:0,72,380	0/0:75,0:75:1,0,0:0,226,435	1/1:0,4:4:0,0.161421,0.838579:149,12,0
chr4	15653545	chr4_15653545_A_G	A	G	.	PASS	AF=0.153846;DP=208;NS=13;AN=26;MAF=0.153846;AC=4;AC_Het=2;AC_Hom=2;AC_Hemi=0;HWE=0.234783	GT:AD:DP:GP:PL	0/0:13,1:14:0.886208,0.113792,0:0,5,248	1/1:0,8:8:0,0.035928,0.964072:214,24,0	0/0:12,0:12:0.999898,0.000102,0:0,36,275	0/0:6,0:6:0.993492,0.006508,0:0,18,172	0/0:6,0:6:0.993492,0.006508,0:0,18,175	0/0:4,0:4:0.974467,0.025533,0:0,12,133	0/1:1,1:2:0.001199,0.998668,0.000132:33,0,29	0/0:2,0:2:0.905133,0.094867,0:0,6,76	0/0:22,0:22:1,0,0:0,66,342	0/0:52,0:52:1,0,0:0,157,419	0/0:26,0:26:1,0,0:0,78,394	0/0:52,0:52:1,0,0:0,157,420	0/1:0,2:2:0,0.704595,0.295405:82,6,0
chr4	15653558	chr4_15653558_C_T	C	T	.	PASS	AF=0.307692;DP=216;NS=13;AN=26;MAF=0.307692;AC=8;AC_Het=6;AC_Hom=2;AC_Hemi=0;HWE=1	GT:AD:DP:GP:PL	1/1:0,15:15:0,0.000124,0.999876:326,45,0	0/1:8,1:9:0.049409,0.950591,0:13,0,172	0/0:14,0:14:0.99994,6e-05,0:0,42,295	0/1:6,1:7:0.039448,0.960552,0:14,0,126	0/0:7,0:7:0.992366,0.007634,0:0,21,192	0/1:6,2:8:3.3e-05,0.999967,0:45,0,153	0/1:0,1:1:0.000542,0.669717,0.329741:34,3,0	0/0:1,0:1:0.67005,0.329899,5.1e-05:0,3,35	0/0:19,0:19:0.999998,2e-06,0:0,57,311	0/0:46,2:48:1,0,0:0,98,379	0/0:26,0:26:1,0,0:0,78,387	0/1:42,15:57:0,1,0:101,0,324	0/1:2,2:4:1e-06,0.999999,0:60,0,61
chr4	15656007	chr4_15656007_A_T	A	T	.	PASS	AF=0.166667;DP=200;NS=12;AN=24;MAF=0.166667;AC=4;AC_Het=4;AC_Hom=0;AC_Hemi=0;HWE=1	GT:AD:DP:GP:PL	./.:0,0:0:0.640704,0.319472,0.039824:0,0,0	0/0:1,0:1:0.800437,0.199558,5e-06:0,3,40	0/0:16,0:16:0.999992,8e-06,0:0,48,296	0/1:1,1:2:0.001009,0.998929,6.3e-05:33,0,33	0/1:7,2:9:0.000308,0.999692,0:38,0,161	0/0:1,0:1:0.800436,0.199558,6e-06:0,3,39	0/0:1,0:1:0.800438,0.199558,4e-06:0,3,41	0/1:0,1:1:0.00064,0.799926,0.199434:37,3,0	0/0:18,1:19:0.998796,0.001204,0:0,26,259	0/0:47,1:48:1,0,0:0,109,374	0/0:24,0:24:1,0,0:0,72,317	0/0:67,7:74:1,0,0:0,124,398	0/1:2,1:3:0.007973,0.992024,3e-06:24,0,46
chr4	15657990	chr4_15657990_G_T	G	T	.	PASS	AF=0.153846;DP=267;NS=13;AN=26;MAF=0.153846;AC=4;AC_Het=0;AC_Hom=4;AC_Hemi=0;HWE=0.00521739	GT:AD:DP:GP:PL	1/1:0,15:15:0,0.000359,0.999641:288,45,0	1/1:0,4:4:0,0.423661,0.576339:128,12,0	0/0:21,0:21:1,0,0:0,63,363	0/0:13,0:13:0.999958,4.2e-05,0:0,39,300	0/0:9,0:9:0.999336,0.000664,0:0,27,243	0/0:6,0:6:0.994715,0.005285,0:0,18,190	0/0:3,0:3:0.959224,0.040776,0:0,9,102	0/0:1,0:1:0.85467,0.145328,2e-06:0,3,41	0/0:19,0:19:0.999999,1e-06,0:0,57,334	0/0:49,0:49:1,0,0:0,148,412	0/0:25,0:25:1,0,0:0,75,378	0/0:97,0:97:1,0,0:0,292,456	0/0:5,0:5:0.989485,0.010515,0:0,15,145
chr4	15658743	chr4_15658743_G_A	G	A	.	PASS	AF=0.423077;DP=235;NS=13;AN=26;MAF=0.423077;AC=11;AC_Het=5;AC_Hom=6;AC_Hemi=0;HWE=0.573563	GT:AD:DP:GP:PL	0/0:26,1:27:0.999938,6.2e-05,0:0,44,358	0/0:3,0:3:0.828969,0.171031,0:0,9,105	1/1:0,12:12:0,0.000591,0.999409:285,36,0	0/1:2,6:8:0,0.999993,7e-06:162,0,48	1/1:0,4:4:0,0.131535,0.868465:135,12,0	0/1:4,3:7:0,1,0:79,0,119	0/0:3,0:3:0.828969,0.171031,0:0,9,110	0/0:1,0:1:0.547844,0.452127,3e-05:0,3,41	0/1:6,6:12:0,1,0:160,0,150	0/1:16,21:37:0,1,0:315,0,275	0/1:10,11:21:0,1,0:241,0,209	1/1:0,96:96:0,0,1:429,289,0	0/0:4,0:4:0.906489,0.093511,0:0,12,142
chr4	15658837	chr4_15658837_A_G	A	G	.	PASS	AF=0.192308;DP=244;NS=13;AN=26;MAF=0.192308;AC=5;AC_Het=5;AC_Hom=0;AC_Hemi=0;HWE=1	GT:AD:DP:GP:PL	0/0:28,0:28:1,0,0:0,84,396	0/0:7,0:7:0.996103,0.003897,0:0,21,202	0/0:10,0:10:0.999511,0.000489,0:0,30,267	0/1:3,6:9:0,1,0:162,0,79	0/1:8,3:11:0,1,0:79,0,201	0/1:7,1:8:0.113715,0.886285,0:12,0,177	0/0:1,0:1:0.799745,0.200239,1.6e-05:0,3,35	0/0:4,0:4:0.969653,0.030347,0:0,12,136	0/1:18,2:20:0.11646,0.88354,0:12,0,311	0/0:39,3:42:0.998976,0.001024,0:0,27,354	0/0:11,0:11:0.999756,0.000244,0:0,33,275	0/1:77,14:91:0,1,0:87,0,303	0/0:1,0:1:0.799751,0.200241,8e-06:0,3,38
chr4	15674549	chr4_15674549_A_G	A	G	.	PASS	AF=0.346154;DP=263;NS=13;AN=26;MAF=0.346154;AC=9;AC_Het=1;AC_Hom=8;AC_Hemi=0;HWE=0.00411899	GT:AD:DP:GP:PL	0/0:18,0:18:0.999996,4e-06,0:0,54,329	0/0:7,0:7:0.992604,0.007396,0:0,21,221	1/1:1,15:16:0,0.074959,0.925041:301,17,0	1/1:0,15:15:0,0.000128,0.999872:329,45,0	0/1:8,8:16:0,1,0:193,0,195	0/0:7,0:7:0.992604,0.007396,0:0,21,217	1/1:0,4:4:0,0.207671,0.792329:137,12,0	1/1:0,3:3:0,0.343921,0.656079:116,9,0	0/0:21,0:21:1,0,0:0,63,377	0/0:38,0:38:1,0,0:0,114,421	0/0:15,0:15:0.999971,2.9e-05,0:0,45,313	0/0:96,0:96:1,0,0:0,289,458	0/0:7,0:7:0.992604,0.007396,0:0,21,201
chr4	15679591	chr4_15679591_G_A	G	A	.	PASS	AF=0.346154;DP=166;NS=13;AN=26;MAF=0.346154;AC=9;AC_Het=3;AC_Hom=6;AC_Hemi=0;HWE=0.0919908	GT:AD:DP:GP:PL	0/0:2,0:2:0.773208,0.226792,0:0,6,67	0/0:4,0:4:0.931683,0.068317,0:0,12,141	1/1:0,3:3:0,0.29881,0.70119:95,9,0	1/1:0,5:5:0,0.096278,0.903722:163,15,0	1/1:0,7:7:0,0.025942,0.974058:162,21,0	0/1:0,1:1:8.5e-05,0.630208,0.369706:41,3,0	0/1:1,1:2:0.00054,0.999343,0.000117:32,0,34	0/0:1,0:1:0.630253,0.369726,2.2e-05:0,3,40	0/0:16,0:16:0.999982,1.8e-05,0:0,48,334	0/0:17,0:17:0.999991,9e-06,0:0,51,332	0/0:14,0:14:0.999928,7.2e-05,0:0,42,296	0/0:88,0:88:1,0,0:0,265,424	0/1:3,2:5:0,1,0:65,0,73
chr4	15680208	chr4_15680208_A_G	A	G	.	PASS	AF=0.458333;DP=148;NS=12;AN=24;MAF=0.458333;AC=11;AC_Het=5;AC_Hom=6;AC_Hemi=0;HWE=0.59387	GT:AD:DP:GP:PL	0/0:14,0:14:0.999891,0.000109,0:0,42,290	0/0:4,0:4:0.899614,0.100386,0:0,12,134	0/0:12,0:12:0.999564,0.000436,0:0,36,275	0/0:20,0:20:0.999998,2e-06,0:0,60,379	0/1:11,5:16:0,1,0:105,0,213	./.:0,0:0:0.27914,0.498394,0.222466:0,0,0	0/1:0,1:1:5.9e-05,0.528304,0.471637:40,3,0	1/1:0,3:3:0,0.21877,0.78123:99,9,0	0/1:5,3:8:0,1,0:81,0,131	0/1:16,4:20:0,1,0:72,0,285	0/1:11,3:14:0,1,0:64,0,257	1/1:0,30:30:0,0,1:203,90,0	1/1:0,6:6:0,0.033819,0.966181:165,18,0
chr4	15691349	chr4_15691349_T_G	T	G	.	PASS	AF=0.423077;DP=246;NS=13;AN=26;MAF=0.423077;AC=11;AC_Het=5;AC_Hom=6;AC_Hemi=0;HWE=0.573563	GT:AD:DP:GP:PL	0/1:8,5:13:0,1,0:121,0,184	1/1:0,2:2:2e-06,0.432089,0.567908:58,6,0	0/1:8,5:13:0,1,0:118,0,195	1/1:0,3:3:0,0.275582,0.724418:93,9,0	0/1:6,4:10:0,1,0:85,0,159	0/1:5,1:6:0.009618,0.990382,0:19,0,144	1/1:0,3:3:0,0.275582,0.724418:105,9,0	0/0:4,0:4:0.924094,0.075906,0:0,12,116	0/0:16,1:17:0.926165,0.073835,0:0,12,289	0/0:22,1:23:0.998755,0.001245,0:0,30,330	0/0:19,1:20:0.995024,0.004976,0:0,24,322	0/0:111,14:125:0.852603,0.147397,0:0,9,272	0/1:3,2:5:4e-06,0.999996,0:53,0,92
chr4	15691800	chr4_15691800_C_G	C	G	.	PASS	AF=0.454545;DP=117;NS=11;AN=22;MAF=0.454545;AC=10;AC_Het=6;AC_Hom=4;AC_Hemi=0;HWE=1	GT:AD:DP:GP:PL	0/0:2,0:2:0.666866,0.333132,2e-06:0,6,55	0/1:2,1:3:0.001591,0.998409,1e-06:25,0,59	0/1:1,2:3:8e-06,0.99873,0.001262:48,0,26	1/1:0,10:10:0,0.001951,0.998049:255,30,0	1/1:0,2:2:0,0.333527,0.666473:72,6,0	./.:0,0:0:0.250222,0.5,0.249778:0,0,0	0/0:1,0:1:0.500174,0.499726,0.0001:0,3,37	./.:0,0:0:0.250222,0.5,0.249778:0,0,0	0/1:4,10:14:0,1,0:121,0,91	0/1:7,2:9:0.000268,0.999732,0:33,0,127	0/1:3,1:4:0.002215,0.997785,0:24,0,89	0/1:20,29:49:0,1,0:283,0,228	0/0:1,0:1:0.500025,0.499577,0.000397:0,3,31
chr4	15691818	chr4_15691818_C_A	C	A	.	PASS	AF=0.458333;DP=90;NS=12;AN=24;MAF=0.458333;AC=11;AC_Het=5;AC_Hom=6;AC_Hemi=0;HWE=0.59387	GT:AD:DP:GP:PL	0/0:5,0:5:0.942437,0.057563,0:0,15,148	0/0:1,0:1:0.50572,0.494242,3.8e-05:0,3,41	0/1:3,1:4:0.001029,0.998971,0:27,0,77	1/1:0,7:7:0,0.015735,0.984265:203,21,0	./.:0,0:0:0.25577,0.499934,0.244296:0,0,0	0/1:0,1:1:4.1e-05,0.505714,0.494245:41,3,0	0/0:1,0:1:0.505662,0.494185,0.000153:0,3,35	1/1:0,2:2:0,0.338449,0.661551:74,6,0	0/1:7,6:13:0,1,0:95,0,164	0/1:3,3:6:0,1,0:85,0,93	0/1:1,5:6:0,0.984586,0.015414:141,0,15	0/0:42,0:42:1,0,0:0,126,386	1/1:0,2:2:2e-06,0.338448,0.66155:56,6,0
chr4	15692044	chr4_15692044_A_T	A	T	.	PASS	AF=0.307692;DP=198;NS=13;AN=26;MAF=0.307692;AC=8;AC_Het=6;AC_Hom=2;AC_Hemi=0;HWE=1	GT:AD:DP:GP:PL	0/1:4,1:5:0.006901,0.993099,0:22,0,92	0/0:3,0:3:0.89702,0.10298,0:0,9,110	0/1:7,1:8:0.4097,0.5903,0:2,0,194	0/0:12,0:12:0.999776,0.000224,0:0,36,304	0/1:5,4:9:0,1,0:118,0,132	0/0:3,0:3:0.89702,0.10298,0:0,9,107	0/0:3,0:3:0.89702,0.10298,0:0,9,96	0/0:3,0:3:0.89702,0.10298,0:0,9,110	0/1:8,10:18:0,1,0:207,0,180	0/1:23,13:36:0,1,0:251,0,313	0/1:10,7:17:0,1,0:172,0,225	1/1:0,79:79:0,0,1:445,238,0	0/0:2,0:2:0.813269,0.186731,0:0,6,69
chr4	15692076	chr4_15692076_C_A	C	A	.	PASS	AF=0.153846;DP=246;NS=13;AN=26;MAF=0.153846;AC=4;AC_Het=4;AC_Hom=0;AC_Hemi=0;HWE=1	GT:AD:DP:GP:PL	0/0:10,1:11:0.71994,0.28006,0:0,0,211	0/1:6,1:7:0.113307,0.886693,0:13,0,138	0/1:4,6:10:0,1,0:153,0,106	0/0:9,0:9:0.999223,0.000777,0:0,27,244	0/0:10,0:10:0.999611,0.000389,0:0,30,265	0/0:5,0:5:0.987706,0.012294,0:0,15,148	0/1:1,2:3:2e-06,0.999746,0.000252:60,0,26	0/0:3,0:3:0.952573,0.047427,0:0,9,98	0/0:15,0:15:0.999988,1.2e-05,0:0,45,314	0/1:36,5:41:0.000362,0.999638,0:38,0,305	0/0:18,0:18:0.999998,2e-06,0:0,54,334	0/0:111,1:112:1,0,0:0,308,432	0/0:2,0:2:0.909441,0.090559,0:0,6,72
chr4	15692078	chr4_15692078_A_C	A	C	.	PASS	AF=0.307692;DP=244;NS=13;AN=26;MAF=0.307692;AC=8;AC_Het=6;AC_Hom=2;AC_Hemi=0;HWE=1	GT:AD:DP:GP:PL	0/1:6,6:12:0,1,0:146,0,132	0/1:3,4:7:0,1,0:88,0,83	0/0:8,0:8:0.996652,0.003348,0:0,24,229	0/1:8,2:10:6e-05,0.99994,0:43,0,205	0/0:10,0:10:0.999161,0.000839,0:0,30,266	0/1:1,3:4:0,0.999455,0.000545:70,0,26	0/0:2,0:2:0.823027,0.176973,0:0,6,70	1/1:0,3:3:0,0.367608,0.632392:96,9,0	0/0:15,1:16:0.995769,0.004231,0:0,23,309	0/1:32,6:38:2e-06,0.999998,0:58,0,327	0/0:17,0:17:0.999993,7e-06,0:0,51,327	0/0:113,1:114:1,0,0:0,323,445	0/1:1,2:3:1e-06,0.999315,0.000684:64,0,25
chr4	15692103	chr4_15692103_T_C	T	C	.	PASS	AF=0.115385;DP=204;NS=13;AN=26;MAF=0.115385;AC=3;AC_Het=3;AC_Hom=0;AC_Hemi=0;HWE=1	GT:AD:DP:GP:PL	0/1:10,2:12:0.000782,0.999218,0:36,0,220	0/0:4,0:4:0.980332,0.019668,0:0,12,142	0/0:1,0:1:0.861694,0.138303,3e-06:0,3,39	0/0:9,0:9:0.999373,0.000627,0:0,27,222	0/0:10,0:10:0.999687,0.000313,0:0,30,271	0/0:3,0:3:0.961423,0.038577,0:0,9,97	0/0:3,0:3:0.961423,0.038577,0:0,9,91	0/0:1,0:1:0.861689,0.138302,9e-06:0,3,34	0/1:11,2:13:0.005447,0.994553,0:28,0,228	0/1:16,4:20:3.7e-05,0.999963,0:49,0,281	0/0:13,1:14:0.910486,0.089514,0:0,5,258	0/0:113,0:113:1,0,0:0,340,462	0/0:1,0:1:0.861694,0.138303,3e-06:0,3,39
chr4	15692109	chr4_15692109_C_T	C	T	.	PASS	AF=0.192308;DP=235;NS=13;AN=26;MAF=0.192308;AC=5;AC_Het=5;AC_Hom=0;AC_Hemi=0;HWE=1	GT:AD:DP:GP:PL	0/1:7,7:14:0,1,0:155,0,179	0/0:7,0:7:0.996205,0.003795,0:0,21,195	0/0:11,0:11:0.999762,0.000238,0:0,33,274	0/0:9,0:9:0.999048,0.000952,0:0,27,243	0/1:7,1:8:0.116411,0.883589,0:12,0,191	0/1:2,1:3:0.012853,0.987147,1e-06:22,0,53	0/0:5,0:5:0.984989,0.015011,0:0,15,148	0/0:1,0:1:0.803956,0.196034,1e-05:0,3,37	0/1:11,2:13:0.00227,0.99773,0:30,0,234	0/0:28,2:30:0.997122,0.002878,0:0,22,347	0/1:13,2:15:0.02724,0.97276,0:19,0,254	0/0:103,12:115:0.99273,0.00727,0:0,18,235	0/0:4,0:4:0.970423,0.029577,0:0,12,118
chr4	15695660	chr4_15695660_C_T	C	T	.	PASS	AF=0.115385;DP=266;NS=13;AN=26;MAF=0.115385;AC=3;AC_Het=1;AC_Hom=2;AC_Hemi=0;HWE=0.12	GT:AD:DP:GP:PL	0/0:14,0:14:0.999985,1.5e-05,0:0,42,295	1/1:0,6:6:0,0.200439,0.799561:172,18,0	0/0:18,0:18:0.999999,1e-06,0:0,54,343	0/0:13,0:13:0.99997,3e-05,0:0,39,267	0/0:12,0:12:0.999939,6.1e-05,0:0,36,285	0/0:5,0:5:0.99227,0.00773,0:0,15,151	0/1:1,2:3:1e-06,0.999685,0.000314:67,0,23	0/0:2,0:2:0.941332,0.058668,0:0,6,69	0/0:22,0:22:1,0,0:0,66,375	0/0:40,0:40:1,0,0:0,120,399	0/0:19,0:19:1,0,0:0,57,349	0/0:104,0:104:1,0,0:0,313,461	0/0:4,0:4:0.984658,0.015342,0:0,12,126
chr4	15697325	chr4_15697325_G_T	G	T	.	PASS	AF=0.115385;DP=243;NS=13;AN=26;MAF=0.115385;AC=3;AC_Het=3;AC_Hom=0;AC_Hemi=0;HWE=1	GT:AD:DP:GP:PL	0/0:24,0:24:1,0,0:0,72,367	0/0:3,0:3:0.965821,0.034179,0:0,9,102	0/0:9,0:9:0.999447,0.000553,0:0,27,224	0/0:8,0:8:0.998895,0.001105,0:0,24,197	0/0:9,0:9:0.999447,0.000553,0:0,27,209	0/1:2,1:3:0.008854,0.991146,0:26,0,66	0/1:1,1:2:0.001395,0.987694,0.010911:34,0,8	0/0:1,0:1:0.875993,0.124002,6e-06:0,3,35	0/0:22,2:24:0.937098,0.062902,0:0,6,275	0/0:40,3:43:0.999948,5.2e-05,0:0,37,331	0/1:16,3:19:0.001033,0.998967,0:35,0,243	0/0:85,5:90:1,0,0:0,115,299	0/0:8,0:8:0.998895,0.001105,0:0,24,190
chr4	15698662	chr4_15698662_G_A	G	A	.	PASS	AF=0.384615;DP=244;NS=13;AN=26;MAF=0.384615;AC=10;AC_Het=4;AC_Hom=6;AC_Hemi=0;HWE=0.255674	GT:AD:DP:GP:PL	0/1:1,2:3:1.3e-05,0.999513,0.000473:48,0,28	1/1:0,7:7:0,0.025659,0.974341:224,21,0	0/1:5,5:10:0,1,0:147,0,113	1/1:0,12:12:0,0.000822,0.999178:302,36,0	0/1:3,7:10:0,1,0:189,0,76	0/1:2,4:6:0,1,0:117,0,60	0/0:3,0:3:0.870839,0.129161,0:0,9,104	1/1:0,2:2:0,0.457331,0.542669:65,6,0	0/0:30,0:30:1,0,0:0,90,406	0/0:57,0:57:1,0,0:0,172,436	0/0:19,0:19:0.999998,2e-06,0:0,57,361	0/0:79,0:79:1,0,0:0,238,413	0/0:5,0:5:0.964247,0.035753,0:0,15,156
chr4	15698762	chr4_15698762_C_T	C	T	.	PASS	AF=0.227273;DP=156;NS=11;AN=22;MAF=0.227273;AC=5;AC_Het=5;AC_Hom=0;AC_Hemi=0;HWE=1	GT:AD:DP:GP:PL	0/0:5,0:5:0.980867,0.019133,0:0,15,143	0/0:1,0:1:0.762116,0.23786,2.3e-05:0,3,35	0/0:18,0:18:0.999998,2e-06,0:0,54,345	0/1:5,1:6:0.031381,0.968619,0:17,0,147	0/0:6,0:6:0.990341,0.009659,0:0,18,177	0/1:1,1:2:0.0032,0.996701,9.9e-05:27,0,32	./.:0,0:0:0.580846,0.362573,0.056581:0,0,0	./.:0,0:0:0.580846,0.362573,0.056581:0,0,0	0/0:12,0:12:0.999848,0.000152,0:0,36,265	0/0:39,4:43:0.947464,0.052536,0:0,11,322	0/1:18,3:21:0.002453,0.997547,0:28,0,283	0/1:34,4:38:0.024411,0.975589,0:18,0,275	0/1:3,1:4:0.024955,0.975045,0:18,0,88
chr4	15709325	chr4_15709325_C_G	C	G	.	PASS	AF=0.5;DP=203;NS=13;AN=26;MAF=0.5;AC=13;AC_Het=3;AC_Hom=10;AC_Hemi=0;HWE=0.0892525	GT:AD:DP:GP:PL	1/1:0,13:13:0,0.000255,0.999745:295,39,0	0/0:6,0:6:0.971,0.029,0:0,18,176	1/1:0,17:17:0,1.6e-05,0.999984:335,51,0	1/1:0,15:15:0,6.4e-05,0.999936:332,45,0	0/1:2,1:3:0.000527,0.99947,3e-06:30,0,52	0/1:2,4:6:0,0.999999,1e-06:116,0,59	1/1:0,4:4:0,0.115653,0.884347:120,12,0	1/1:0,3:3:0,0.20733,0.79267:112,9,0	0/0:11,0:11:0.999068,0.000932,0:0,33,250	0/0:31,0:31:1,0,0:0,93,375	0/0:18,0:18:0.999993,7e-06,0:0,54,330	0/0:69,0:69:1,0,0:0,208,401	0/1:3,4:7:0,1,0:120,0,83
chr4	15710970	chr4_15710970_C_T	C	T	.	PASS	AF=0.115385;DP=273;NS=13;AN=26;MAF=0.115385;AC=3;AC_Het=1;AC_Hom=2;AC_Hemi=0;HWE=0.12	GT:AD:DP:GP:PL	0/0:1,0:1:0.893705,0.106292,3e-06:0,3,37	0/0:20,0:20:1,0,0:0,60,368	0/0:16,0:16:0.999996,4e-06,0:0,48,336	0/0:32,0:32:1,0,0:0,96,409	0/0:21,0:21:1,0,0:0,63,360	0/0:8,0:8:0.999072,0.000928,0:0,24,206	0/1:1,4:5:0,0.999244,0.000756:123,0,19	1/1:0,5:5:0,0.344466,0.655534:127,15,0	0/0:11,0:11:0.999884,0.000116,0:0,33,269	0/0:32,0:32:1,0,0:0,96,396	0/0:18,0:18:0.999999,1e-06,0:0,54,318	0/0:90,0:90:1,0,0:0,271,461	0/0:14,0:14:0.999985,1.5e-05,0:0,42,305
chr4	15716665	chr4_15716665_C_A	C	A	.	PASS	AF=0.291667;DP=280;NS=12;AN=24;MAF=0.291667;AC=7;AC_Het=7;AC_Hom=0;AC_Hemi=0;HWE=0.487414	GT:AD:DP:GP:PL	./.:0,0:0:0.495436,0.416872,0.087692:0,0,0	0/1:5,3:8:0,1,0:92,0,150	0/0:8,0:8:0.996724,0.003276,0:0,24,223	0/1:6,5:11:0,1,0:147,0,162	0/0:9,0:9:0.998359,0.001641,0:0,27,258	0/0:6,0:6:0.987024,0.012976,0:0,18,177	0/1:4,1:5:0.00599,0.99401,0:23,0,127	0/0:3,0:3:0.904834,0.095166,0:0,9,86	0/1:4,8:12:0,1,0:206,0,91	0/1:21,20:41:0,1,0:320,0,317	0/1:12,10:22:0,1,0:211,0,222	0/0:122,0:122:1,0,0:0,367,478	0/1:5,4:9:0,1,0:114,0,146
chr4	15719232	chr4_15719232_A_T	A	T	.	PASS	AF=0.307692;DP=172;NS=13;AN=26;MAF=0.307692;AC=8;AC_Het=8;AC_Hom=0;AC_Hemi=0;HWE=0.244302	GT:AD:DP:GP:PL	0/1:2,7:9:0,0.999947,5.3e-05:189,0,37	0/0:2,0:2:0.792892,0.207108,0:0,6,67	0/1:3,13:16:0,0.999994,6e-06:257,0,47	0/0:10,0:10:0.998981,0.001019,0:0,30,217	0/0:9,0:9:0.997964,0.002036,0:0,27,182	0/1:3,1:4:0.006056,0.993944,0:22,0,88	0/0:1,0:1:0.656839,0.343143,1.8e-05:0,3,40	0/1:0,1:1:0.000126,0.656765,0.34311:40,3,0	0/1:15,8:23:0,1,0:171,0,262	0/1:30,18:48:0,1,0:251,0,331	0/1:13,7:20:0,1,0:138,0,232	0/1:19,5:24:0,1,0:79,0,254	0/0:5,0:5:0.968383,0.031617,0:0,15,172
chr4	15722992	chr4_15722992_G_T	G	T	.	PASS	AF=0.230769;DP=165;NS=13;AN=26;MAF=0.230769;AC=6;AC_Het=4;AC_Hom=2;AC_Hemi=0;HWE=0.522981	GT:AD:DP:GP:PL	1/1:0,17:17:0,5e-05,0.99995:334,51,0	0/0:3,0:3:0.928493,0.071507,0:0,9,94	0/0:9,0:9:0.998798,0.001202,0:0,27,229	0/0:9,0:9:0.998798,0.001202,0:0,27,237	0/1:9,1:10:0.344197,0.655803,0:5,0,197	0/0:1,0:1:0.764485,0.235509,6e-06:0,3,41	0/0:4,0:4:0.962921,0.037079,0:0,12,123	0/1:0,1:1:0.000197,0.764335,0.235467:41,3,0	0/1:16,2:18:0.141847,0.858153,0:10,0,282	0/0:40,4:44:0.979081,0.020919,0:0,15,328	0/0:16,0:16:0.999991,9e-06,0:0,48,319	0/0:27,2:29:0.99069,0.00931,0:0,18,334	0/1:3,1:4:0.00259,0.99741,0:28,0,92
chr4	15730925	chr4_15730925_A_G	A	G	.	PASS	AF=0.454545;DP=240;NS=11;AN=22;MAF=0.454545;AC=10;AC_Het=6;AC_Hom=4;AC_Hemi=0;HWE=1	GT:AD:DP:GP:PL	./.:0,0:0:0.274618,0.498844,0.226538:0,0,0	0/0:9,0:9:0.996465,0.003535,0:0,27,233	0/1:14,8:22:0,1,0:181,0,274	1/1:0,9:9:0,0.004282,0.995718:239,27,0	0/1:13,8:21:0,1,0:183,0,257	0/0:1,0:1:0.52397,0.475893,0.000137:0,3,35	1/1:0,9:9:0,0.004282,0.995718:221,27,0	./.:0,0:0:0.274618,0.498844,0.226538:0,0,0	0/1:6,9:15:0,1,0:214,0,141	0/1:15,21:36:0,1,0:321,0,232	0/1:6,7:13:0,1,0:170,0,142	0/0:96,0:96:1,0,0:0,289,457	0/1:5,3:8:0,1,0:91,0,143
chr4	15730958	chr4_15730958_A_G	A	G	.	PASS	AF=0.291667;DP=260;NS=12;AN=24;MAF=0.291667;AC=7;AC_Het=1;AC_Hom=6;AC_Hemi=0;HWE=0.0114416	GT:AD:DP:GP:PL	1/1:0,9:9:0,0.00939,0.99061:247,27,0	0/0:5,0:5:0.974895,0.025105,0:0,15,167	1/1:0,27:27:0,0,1:405,81,0	0/0:10,0:10:0.999196,0.000804,0:0,30,261	0/1:10,6:16:0,1,0:154,0,221	0/0:3,0:3:0.906612,0.093388,0:0,9,116	0/0:5,0:5:0.974895,0.025105,0:0,15,164	./.:0,0:0:0.50154,0.413309,0.08515:0,0,0	0/0:19,0:19:0.999998,2e-06,0:0,57,345	0/0:46,0:46:1,0,0:0,138,424	0/0:18,0:18:0.999997,3e-06,0:0,54,331	0/0:96,0:96:1,0,0:0,289,449	1/1:0,5:5:0,0.131701,0.868299:166,15,0
chr4	15731686	chr4_15731686_T_G	T	G	.	PASS	AF=0.5;DP=243;NS=12;AN=24;MAF=0.5;AC=12;AC_Het=4;AC_Hom=8;AC_Hemi=0;HWE=0.281462	GT:AD:DP:GP:PL	1/1:0,2:2:0.000103,0.33862,0.661277:38,6,0	1/1:0,3:3:0,0.203843,0.796157:96,9,0	1/1:0,7:7:0,0.01575,0.98425:182,21,0	1/1:0,4:4:0,0.113488,0.886512:141,12,0	./.:0,0:0:0.256004,0.499929,0.244067:0,0,0	0/0:9,0:9:0.996201,0.003799,0:0,27,252	0/1:1,3:4:0,0.99938,0.00062:99,0,29	0/0:3,0:3:0.803797,0.196203,0:0,9,81	0/1:6,7:13:0,1,0:163,0,150	0/1:20,14:34:0,1,0:257,0,322	0/1:12,6:18:0,1,0:127,0,246	0/0:109,0:109:1,0,0:0,328,460	0/0:2,0:2:0.671955,0.328045,0:0,6,62
chr4	15733003	chr4_15733003_G_T	G	T	.	PASS	AF=0.269231;DP=294;NS=13;AN=26;MAF=0.269231;AC=7;AC_Het=3;AC_Hom=4;AC_Hemi=0;HWE=0.165217	GT:AD:DP:GP:PL	0/0:2,0:2:0.833149,0.166851,0:0,6,64	0/0:9,0:9:0.998438,0.001562,0:0,27,220	1/1:0,8:8:0,0.01913,0.98087:161,24,0	1/1:0,6:6:0,0.07237,0.92763:158,18,0	0/0:6,0:6:0.987639,0.012361,0:0,18,172	0/0:6,0:6:0.987639,0.012361,0:0,18,181	0/0:2,0:2:0.833149,0.166851,0:0,6,62	0/0:2,0:2:0.833149,0.166851,0:0,6,78	0/1:12,6:18:0,1,0:114,0,233	0/1:21,28:49:0,1,0:301,0,293	0/1:8,11:19:0,1,0:217,0,176	0/0:132,0:132:1,0,0:0,397,475	0/0:11,0:11:0.999609,0.000391,0:0,33,216
chr4	15733429	chr4_15733429_T_C	T	C	.	PASS	AF=0.458333;DP=195;NS=12;AN=24;MAF=0.458333;AC=11;AC_Het=5;AC_Hom=6;AC_Hemi=0;HWE=0.59387	GT:AD:DP:GP:PL	0/0:22,0:22:1,0,0:0,66,360	1/1:0,4:4:0,0.139929,0.860071:125,12,0	0/0:22,0:22:1,0,0:0,66,381	0/1:8,5:13:0,1,0:111,0,190	0/0:11,0:11:0.99925,0.00075,0:0,33,286	0/1:3,3:6:0,1,0:74,0,84	./.:0,0:0:0.319814,0.491414,0.188772:0,0,0	1/1:0,2:2:1e-06,0.39423,0.60577:62,6,0	0/1:18,7:25:0,1,0:138,0,299	0/1:22,19:41:0,1,0:277,0,309	0/1:9,8:17:0,1,0:166,0,198	0/0:26,0:26:1,0,0:0,78,360	1/1:0,6:6:0,0.039083,0.960917:172,18,0
chr4	15748892	chr4_15748892_G_C	G	C	.	PASS	AF=0.5;DP=258;NS=13;AN=26;MAF=0.5;AC=13;AC_Het=3;AC_Hom=10;AC_Hemi=0;HWE=0.0892525	GT:AD:DP:GP:PL	1/1:0,23:23:0,0,1:366,69,0	1/1:0,3:3:0,0.207465,0.792535:94,9,0	1/1:0,14:14:0,0.000128,0.999872:314,42,0	0/1:4,4:8:0,1,0:118,0,104	0/1:5,2:7:1e-06,0.999999,0:59,0,142	0/1:1,1:2:0.000661,0.99858,0.000759:29,0,28	1/1:0,3:3:0,0.207465,0.792535:92,9,0	1/1:0,3:3:0,0.207465,0.792535:108,9,0	0/0:17,0:17:0.999985,1.5e-05,0:0,51,352	0/0:44,0:44:1,0,0:0,132,417	0/0:21,0:21:0.999999,1e-06,0:0,63,369	0/0:111,0:111:1,0,0:0,334,455	0/0:2,0:2:0.676823,0.323177,0:0,6,74
chr4	15749005	chr4_15749005_G_A	G	A	.	PASS	AF=0.192308;DP=266;NS=13;AN=26;MAF=0.192308;AC=5;AC_Het=3;AC_Hom=2;AC_Hemi=0;HWE=0.373913	GT:AD:DP:GP:PL	0/0:26,0:26:1,0,0:0,78,371	0/0:7,0:7:0.99631,0.00369,0:0,21,198	0/0:13,1:14:0.997983,0.002017,0:0,24,278	0/0:12,0:12:0.999884,0.000116,0:0,36,297	0/0:13,0:13:0.999942,5.8e-05,0:0,39,304	0/1:4,5:9:0,1,0:140,0,109	1/1:0,4:4:0,0.345234,0.654766:140,12,0	0/1:0,2:2:0,0.678363,0.321637:81,6,0	0/0:11,0:11:0.999769,0.000231,0:0,33,243	0/0:28,0:28:1,0,0:0,84,392	0/0:18,0:18:0.999998,2e-06,0:0,54,344	0/0:116,0:116:1,0,0:0,349,477	0/1:3,3:6:0,1,0:93,0,97
chr4	15749344	chr4_15749344_T_A	T	A	.	PASS	AF=0.136364;DP=227;NS=11;AN=22;MAF=0.136364;AC=3;AC_Het=3;AC_Hom=0;AC_Hemi=0;HWE=1	GT:AD:DP:GP:PL	./.:0,0:0:0.714201,0.261806,0.023993:0,0,0	0/0:5,0:5:0.988675,0.011325,0:0,15,162	0/0:18,0:18:0.999999,1e-06,0:0,54,360	0/0:6,0:6:0.994305,0.005695,0:0,18,200	0/1:12,2:14:0.00141,0.99859,0:33,0,249	0/0:2,0:2:0.916052,0.083948,0:0,6,75	./.:0,0:0:0.714201,0.261806,0.023993:0,0,0	0/0:1,0:1:0.845104,0.154894,2e-06:0,3,41	0/1:12,2:14:0.001812,0.998188,0:32,0,269	0/0:33,2:35:0.999839,0.000161,0:0,34,364	0/0:14,0:14:0.999978,2.2e-05,0:0,42,292	0/1:97,20:117:0,1,0:99,0,309	0/0:1,0:1:0.845103,0.154894,3e-06:0,3,40
chr4	15753710	chr4_15753710_A_G	A	G	.	PASS	AF=0.208333;DP=265;NS=12;AN=24;MAF=0.208333;AC=5;AC_Het=5;AC_Hom=0;AC_Hemi=0;HWE=1	GT:AD:DP:GP:PL	0/0:16,0:16:0.999991,9e-06,0:0,48,327	0/1:2,2:4:1e-06,0.999998,1e-06:64,0,52	0/0:18,0:18:0.999998,2e-06,0:0,54,357	0/1:3,4:7:0,1,0:115,0,85	0/0:7,0:7:0.995562,0.004438,0:0,21,219	0/0:3,0:3:0.933423,0.066577,0:0,9,98	0/0:1,0:1:0.778021,0.221974,5e-06:0,3,41	./.:0,0:0:0.60532,0.345406,0.049274:0,0,0	0/1:9,6:15:0,1,0:128,0,207	0/1:27,13:40:0,1,0:195,0,326	0/1:11,10:21:0,1,0:194,0,209	0/0:129,0:129:1,0,0:0,388,489	0/0:4,0:4:0.965566,0.034434,0:0,12,137
chr4	15754045	chr4_15754045_T_A	T	A	.	PASS	AF=0.136364;DP=268;NS=11;AN=22;MAF=0.136364;AC=3;AC_Het=3;AC_Hom=0;AC_Hemi=0;HWE=1	GT:AD:DP:GP:PL	0/0:25,0:25:1,0,0:0,75,377	./.:0,0:0:0.724727,0.253164,0.022109:0,0,0	0/0:21,0:21:1,0,0:0,63,363	0/1:4,1:5:0.03516,0.96484,0:19,0,121	0/1:6,2:8:9.2e-05,0.999908,0:45,0,164	0/0:2,0:2:0.919685,0.080315,0:0,6,75	0/0:1,0:1:0.851282,0.148685,3.3e-05:0,3,29	./.:0,0:0:0.724727,0.253164,0.022109:0,0,0	0/0:21,1:22:0.99979,0.00021,0:0,32,345	0/0:46,2:48:1,0,0:0,76,389	0/1:21,3:24:0.003137,0.996863,0:30,0,319	0/0:105,4:109:1,0,0:0,202,365	0/0:2,0:2:0.919685,0.080315,0:0,6,81
chr4	15760925	chr4_15760925_G_A	G	A	.	PASS	AF=0.269231;DP=261;NS=13;AN=26;MAF=0.269231;AC=7;AC_Het=7;AC_Hom=0;AC_Hemi=0;HWE=0.49913	GT:AD:DP:GP:PL	0/0:15,0:15:0.999971,2.9e-05,0:0,45,288	0/0:9,0:9:0.998142,0.001858,0:0,27,177	0/0:11,2:13:0.572288,0.427712,0:0,1,206	0/1:9,2:11:0.001964,0.998036,0:27,0,160	0/0:14,2:16:0.567178,0.432822,0:0,1,246	0/1:5,1:6:0.117641,0.882359,0:9,0,137	0/0:1,0:1:0.677248,0.322721,3.1e-05:0,3,37	0/1:0,2:2:0.000514,0.511754,0.487732:36,6,0	0/1:21,3:24:0.044268,0.955732,0:14,0,309	0/0:56,5:61:0.999936,6.4e-05,0:0,42,358	0/1:22,3:25:0.117524,0.882476,0:9,0,323	0/1:56,18:74:0,1,0:90,0,272	0/1:2,2:4:1.3e-05,0.999987,0:49,0,63
chr4	15762240	chr4_15762240_C_T	C	T	.	PASS	AF=0.115385;DP=258;NS=13;AN=26;MAF=0.115385;AC=3;AC_Het=3;AC_Hom=0;AC_Hemi=0;HWE=1	GT:AD:DP:GP:PL	0/0:14,1:15:0.956523,0.043477,0:0,8,199	0/0:12,0:12:0.999928,7.2e-05,0:0,36,289	0/1:0,3:3:1e-06,0.627511,0.372488:73,9,0	0/0:8,0:8:0.998842,0.001158,0:0,24,225	0/0:11,0:11:0.999855,0.000145,0:0,33,269	0/1:2,2:4:5.2e-05,0.999948,0:48,0,65	0/0:4,0:4:0.981789,0.018211,0:0,12,132	0/0:6,0:6:0.995384,0.004616,0:0,18,168	0/0:13,0:13:0.999964,3.6e-05,0:0,39,303	0/0:44,0:44:1,0,0:0,132,414	0/1:19,2:21:0.081599,0.918401,0:16,0,309	0/0:109,0:109:1,0,0:0,328,464	0/0:8,0:8:0.998842,0.001158,0:0,24,234
chr4	15762863	chr4_15762863_A_G	A	G	.	PASS	AF=0.416667;DP=248;NS=12;AN=24;MAF=0.416667;AC=10;AC_Het=6;AC_Hom=4;AC_Hemi=0;HWE=1	GT:AD:DP:GP:PL	1/1:0,17:17:0,1.8e-05,0.999982:342,51,0	0/1:2,1:3:0.000377,0.999623,0:32,0,66	./.:0,0:0:0.294276,0.496392,0.209332:0,0,0	1/1:0,5:5:0,0.068988,0.931012:170,15,0	0/1:3,4:7:0,1,0:122,0,83	0/0:2,0:2:0.703384,0.296616,0:0,6,63	0/0:2,0:2:0.703384,0.296616,1e-06:0,6,60	0/0:1,0:1:0.542458,0.457511,3.1e-05:0,3,41	0/1:14,11:25:0,1,0:231,0,273	0/1:22,26:48:0,1,0:334,0,306	0/1:13,6:19:0,1,0:136,0,279	0/0:115,0:115:1,0,0:0,346,464	0/1:3,1:4:0.000753,0.999247,0:29,0,97
chr4	15764562	chr4_15764562_G_A	G	A	.	PASS	AF=0.181818;DP=193;NS=11;AN=22;MAF=0.181818;AC=4;AC_Het=2;AC_Hom=2;AC_Hemi=0;HWE=0.278196	GT:AD:DP:GP:PL	0/0:17,0:17:0.999997,3e-06,0:0,51,340	1/1:0,5:5:0,0.215723,0.784277:138,15,0	./.:0,0:0:0.663987,0.301734,0.034279:0,0,0	0/0:2,0:2:0.897985,0.102015,0:0,6,75	0/0:8,0:8:0.998228,0.001772,0:0,24,169	0/1:5,5:10:0,1,0:118,0,134	./.:0,0:0:0.663987,0.301734,0.034279:0,0,0	0/0:1,0:1:0.814853,0.185144,3e-06:0,3,41	0/0:16,0:16:0.999993,7e-06,0:0,48,318	0/0:36,0:36:1,0,0:0,108,411	0/0:28,0:28:1,0,0:0,84,392	0/0:64,0:64:1,0,0:0,193,397	0/1:4,2:6:8e-06,0.999992,0:54,0,117
chr4	15764578	chr4_15764578_G_A	G	A	.	PASS	AF=0.454545;DP=171;NS=11;AN=22;MAF=0.454545;AC=10;AC_Het=6;AC_Hom=4;AC_Hemi=0;HWE=1	GT:AD:DP:GP:PL	1/1:0,20:20:0,2e-06,0.999998:317,60,0	1/1:0,4:4:0,0.116518,0.883482:111,12,0	./.:0,0:0:0.263589,0.49964,0.23677:0,0,0	0/0:2,0:2:0.678485,0.321515,0:0,6,75	0/0:7,0:7:0.985408,0.014592,0:0,21,155	0/1:4,3:7:0,1,0:74,0,119	./.:0,0:0:0.263589,0.49964,0.23677:0,0,0	0/1:0,1:1:8.6e-05,0.513363,0.486551:38,3,0	0/1:11,4:15:0,1,0:83,0,240	0/1:11,21:32:0,1,0:307,0,178	0/1:9,16:25:0,1,0:271,0,164	0/0:54,0:54:1,0,0:0,163,353	0/1:3,1:4:0.001061,0.998939,0:27,0,99
chr4	15764727	chr4_15764727_T_A	T	A	.	PASS	AF=0.181818;DP=131;NS=11;AN=22;MAF=0.181818;AC=4;AC_Het=4;AC_Hom=0;AC_Hemi=0;HWE=1	GT:AD:DP:GP:PL	0/0:17,0:17:0.999996,4e-06,0:0,51,325	0/0:3,0:3:0.939443,0.060557,0:0,9,82	./.:0,0:0:0.632039,0.32594,0.042021:0,0,0	./.:0,0:0:0.632039,0.32594,0.042021:0,0,0	0/1:3,2:5:2.1e-05,0.999979,0:50,0,94	0/0:5,0:5:0.984141,0.015859,0:0,15,139	0/0:2,0:2:0.885801,0.114199,0:0,6,56	0/0:1,0:1:0.794997,0.204986,1.7e-05:0,3,35	0/1:4,4:8:0,1,0:109,0,100	0/1:25,8:33:0,1,0:137,0,257	0/1:8,4:12:0,1,0:91,0,153	0/0:41,2:43:1,0,0:0,65,334	0/0:2,0:2:0.885801,0.114199,0:0,6,66
chr4	15765116	chr4_15765116_C_A	C	A	.	PASS	AF=0.125;DP=244;NS=12;AN=24;MAF=0.125;AC=3;AC_Het=1;AC_Hom=2;AC_Hemi=0;HWE=0.130435	GT:AD:DP:GP:PL	0/0:14,0:14:0.999982,1.8e-05,0:0,42,317	0/0:4,0:4:0.981727,0.018273,0:0,12,141	./.:0,0:0:0.757579,0.225623,0.016799:0,0,0	0/0:3,0:3:0.964109,0.035891,0:0,9,108	0/0:13,0:13:0.999964,3.6e-05,0:0,39,281	0/1:2,2:4:5.6e-05,0.999944,0:48,0,60	0/0:3,0:3:0.964109,0.035891,0:0,9,104	0/0:4,0:4:0.981727,0.018273,0:0,12,138	0/0:20,0:20:1,0,0:0,60,339	0/0:52,0:52:1,0,0:0,157,423	0/0:17,0:17:0.999998,2e-06,0:0,51,326	1/1:0,103:103:0,0,1:446,310,0	0/0:7,0:7:0.997679,0.002321,0:0,21,187
chr4	15766802	chr4_15766802_A_G	A	G	.	PASS	AF=0.458333;DP=223;NS=12;AN=24;MAF=0.458333;AC=11;AC_Het=5;AC_Hom=6;AC_Hemi=0;HWE=0.59387	GT:AD:DP:GP:PL	0/0:1,0:1:0.537253,0.461955,0.000793:0,3,27	0/1:1,3:4:0,0.999454,0.000546:94,0,29	./.:0,0:0:0.289096,0.497161,0.213743:0,0,0	1/1:0,2:2:0,0.367683,0.632317:73,6,0	0/1:0,1:1:0.00099,0.537142,0.461868:28,3,0	0/0:3,0:3:0.823074,0.176926,0:0,9,102	1/1:0,2:2:0,0.367683,0.632317:73,6,0	1/1:0,2:2:4e-06,0.367681,0.632315:54,6,0	0/1:12,3:15:9.4e-05,0.999906,0:38,0,209	0/1:26,7:33:0,1,0:106,0,291	0/1:14,5:19:0,1,0:83,0,278	0/0:136,1:137:1,0,0:0,391,493	0/0:4,0:4:0.902953,0.097047,0:0,12,114
chr4	15767657	chr4_15767657_C_T	C	T	.	PASS	AF=0.153846;DP=256;NS=13;AN=26;MAF=0.153846;AC=4;AC_Het=4;AC_Hom=0;AC_Hemi=0;HWE=1	GT:AD:DP:GP:PL	0/1:23,7:30:0,1,0:71,0,272	0/0:6,0:6:0.99411,0.00589,0:0,18,188	0/1:7,1:8:0.17577,0.82423,0:11,0,142	0/0:5,0:5:0.988289,0.011711,0:0,15,157	0/0:10,1:11:0.871082,0.128918,0:0,4,220	0/0:2,0:2:0.913408,0.086592,0:0,6,71	0/1:3,3:6:0,1,0:75,0,88	0/0:2,0:2:0.913408,0.086592,0:0,6,80	0/0:13,0:13:0.999954,4.6e-05,0:0,39,304	0/0:47,0:47:1,0,0:0,141,422	0/0:12,0:12:0.999907,9.3e-05,0:0,36,286	0/0:104,0:104:1,0,0:0,313,459	0/1:7,2:9:2.1e-05,0.999979,0:51,0,172
chr4	15768474	chr4_15768474_A_T	A	T	.	PASS	AF=0.409091;DP=238;NS=11;AN=22;MAF=0.409091;AC=9;AC_Het=7;AC_Hom=2;AC_Hemi=0;HWE=0.55418	GT:AD:DP:GP:PL	./.:0,0:0:0.300734,0.495316,0.203949:0,0,0	0/0:5,0:5:0.951052,0.048948,0:0,15,127	./.:0,0:0:0.300734,0.495316,0.203949:0,0,0	0/1:0,1:1:0.00042,0.54816,0.45142:32,3,0	0/0:8,0:8:0.993608,0.006392,0:0,24,237	0/1:2,5:7:0,0.999993,7e-06:133,0,48	1/1:0,7:7:0,0.018619,0.981381:209,21,0	0/1:0,1:1:6.7e-05,0.548354,0.45158:40,3,0	0/1:6,8:14:0,1,0:183,0,155	0/1:22,20:42:0,1,0:295,0,321	0/1:9,9:18:0,1,0:187,0,206	0/0:129,0:129:1,0,0:0,388,488	0/1:5,1:6:0.00387,0.99613,0:22,0,153
chr4	15770604	chr4_15770604_C_T	C	T	.	PASS	AF=0.307692;DP=250;NS=13;AN=26;MAF=0.307692;AC=8;AC_Het=4;AC_Hom=4;AC_Hemi=0;HWE=0.507918	GT:AD:DP:GP:PL	0/1:2,1:3:0.009926,0.990073,1e-06:21,0,52	0/0:5,0:5:0.974188,0.025812,0:0,15,156	0/0:9,0:9:0.998347,0.001653,0:0,27,177	0/1:1,3:4:0,0.999731,0.000269:96,0,29	0/1:4,1:5:0.007471,0.992529,0:22,0,109	1/1:0,3:3:0,0.370942,0.629058:109,9,0	0/0:2,0:2:0.825103,0.174897,0:0,6,74	0/1:0,1:1:0.000132,0.702179,0.29769:41,3,0	0/0:25,0:25:1,0,0:0,75,396	0/0:48,0:48:1,0,0:0,144,422	0/0:18,0:18:0.999997,3e-06,0:0,54,355	0/0:111,0:111:1,0,0:0,334,453	1/1:0,3:3:0,0.370942,0.629058:113,9,0
chr4	15772981	chr4_15772981_G_A	G	A	.	PASS	AF=0.416667;DP=151;NS=12;AN=24;MAF=0.416667;AC=10;AC_Het=8;AC_Hom=2;AC_Hemi=0;HWE=0.547718	GT:AD:DP:GP:PL	1/1:0,5:5:0,0.077448,0.922552:141,15,0	0/1:2,2:4:4e-06,0.999996,1e-06:52,0,58	0/1:1,1:2:0.000674,0.999177,0.000149:30,0,34	0/1:3,3:6:0,1,0:76,0,92	0/1:5,2:7:3e-06,0.999997,0:54,0,129	0/0:3,0:3:0.843092,0.156908,0:0,9,104	0/0:3,0:3:0.843092,0.156908,0:0,9,98	./.:0,0:0:0.328608,0.489271,0.182121:0,0,0	0/1:16,7:23:0,1,0:83,0,241	0/1:32,12:44:0,1,0:99,0,267	0/1:12,2:14:0.078493,0.921507,0:9,0,203	0/1:31,5:36:0.000315,0.999685,0:33,0,278	0/0:4,0:4:0.914868,0.085132,0:0,12,132
chr4	15773298	chr4_15773298_C_T	C	T	.	PASS	AF=0.416667;DP=199;NS=12;AN=24;MAF=0.416667;AC=10;AC_Het=6;AC_Hom=4;AC_Hemi=0;HWE=1	GT:AD:DP:GP:PL	0/0:6,0:6:0.973747,0.026253,0:0,18,156	0/0:1,0:1:0.536809,0.463151,4e-05:0,3,40	./.:0,0:0:0.288185,0.497287,0.214528:0,0,0	1/1:0,5:5:0,0.067543,0.932457:149,15,0	0/1:2,4:6:0,0.999997,3e-06:116,0,51	0/1:2,1:3:0.000368,0.999632,0:32,0,66	0/0:1,0:1:0.536809,0.463151,4e-05:0,3,40	0/1:0,1:1:0.004918,0.534186,0.460896:21,3,0	0/1:10,12:22:0,1,0:239,0,191	0/1:26,18:44:0,1,0:274,0,332	0/1:7,9:16:0,1,0:211,0,151	0/0:91,0:91:1,0,0:0,274,439	1/1:0,3:3:0,0.224656,0.775344:104,9,0
chr4	15773440	chr4_15773440_A_T	A	T	.	PASS	AF=0.5;DP=246;NS=12;AN=24;MAF=0.5;AC=12;AC_Het=6;AC_Hom=6;AC_Hemi=0;HWE=1	GT:AD:DP:GP:PL	1/1:0,6:6:0,0.032363,0.967637:172,18,0	0/0:9,0:9:0.996364,0.003636,0:0,27,212	./.:0,0:0:0.267268,0.499423,0.233308:0,0,0	1/1:0,2:2:0,0.348595,0.651405:78,6,0	0/1:6,3:9:0,1,0:71,0,157	0/1:4,2:6:1e-06,0.999999,0:57,0,113	0/0:2,0:2:0.681595,0.318405,0:0,6,70	1/1:0,2:2:0,0.348595,0.651404:75,6,0	0/1:15,10:25:0,1,0:192,0,276	0/1:26,19:45:0,1,0:280,0,336	0/1:12,13:25:0,1,0:266,0,229	0/0:106,0:106:1,0,0:0,319,454	0/1:3,5:8:0,1,0:137,0,89
chr4	15773569	chr4_15773569_G_A	G	A	.	PASS	AF=0.346154;DP=228;NS=13;AN=26;MAF=0.346154;AC=9;AC_Het=7;AC_Hom=2;AC_Hemi=0;HWE=1	GT:AD:DP:GP:PL	0/1:3,2:5:8e-06,0.999992,0:51,0,65	0/0:6,0:6:0.983588,0.016412,0:0,18,188	0/0:1,0:1:0.651882,0.348081,3.7e-05:0,3,37	0/0:7,0:7:0.991726,0.008274,0:0,21,216	0/0:9,0:9:0.997919,0.002081,0:0,27,248	0/1:1,3:4:0,0.999573,0.000427:93,0,28	0/1:4,1:5:0.005941,0.994059,0:22,0,118	1/1:0,3:3:0,0.318885,0.681115:79,9,0	0/1:6,11:17:0,1,0:227,0,153	0/1:18,22:40:0,1,0:297,0,283	0/1:5,4:9:0,1,0:107,0,139	0/0:116,0:116:1,0,0:0,349,482	0/1:4,2:6:1.2e-05,0.999988,0:49,0,105
chr4	15773840	chr4_15773840_G_A	G	A	.	PASS	AF=0.166667;DP=240;NS=12;AN=24;MAF=0.166667;AC=4;AC_Het=4;AC_Hom=0;AC_Hemi=0;HWE=1	GT:AD:DP:GP:PL	0/1:6,1:7:0.058223,0.941777,0:16,0,164	0/0:5,0:5:0.987263,0.012737,0:0,15,156	0/0:2,0:2:0.90644,0.09356,0:0,6,58	0/0:8,0:8:0.99839,0.00161,0:0,24,173	0/0:6,0:6:0.993591,0.006409,0:0,18,189	0/0:5,0:5:0.987263,0.012737,0:0,15,167	0/0:5,0:5:0.987263,0.012737,0:0,15,162	./.:0,0:0:0.687053,0.283667,0.02928:0,0,0	0/1:7,7:14:0,1,0:171,0,175	0/1:23,21:44:0,1,0:317,0,329	0/1:9,12:21:0,1,0:217,0,180	0/0:119,0:119:1,0,0:0,358,481	0/0:4,0:4:0.974845,0.025155,0:0,12,136
chr4	15774956	chr4_15774956_G_A	G	A	.	PASS	AF=0.125;DP=229;NS=12;AN=24;MAF=0.125;AC=3;AC_Het=3;AC_Hom=0;AC_Hemi=0;HWE=1	GT:AD:DP:GP:PL	0/0:16,0:16:0.999995,5e-06,0:0,48,323	0/1:1,1:2:0.000968,0.998868,0.000164:35,0,27	./.:0,0:0:0.73805,0.242096,0.019853:0,0,0	0/0:3,0:3:0.960613,0.039387,0:0,9,107	0/0:11,0:11:0.99984,0.00016,0:0,33,279	0/1:3,4:7:0,1,0:128,0,81	0/0:2,0:2:0.924211,0.075789,0:0,6,71	0/1:0,2:2:0,0.752997,0.247003:79,6,0	0/0:15,0:15:0.99999,1e-05,0:0,45,322	0/0:39,0:39:1,0,0:0,117,417	0/0:20,0:20:1,0,0:0,60,374	0/0:108,0:108:1,0,0:0,325,457	0/0:4,0:4:0.979911,0.020089,0:0,12,127
chr4	15779276	chr4_15779276_G_A	G	A	.	PASS	AF=0.153846;DP=241;NS=13;AN=26;MAF=0.153846;AC=4;AC_Het=2;AC_Hom=2;AC_Hemi=0;HWE=0.234783	GT:AD:DP:GP:PL	0/0:32,1:33:1,0,0:0,62,376	0/0:9,0:9:0.999256,0.000744,0:0,27,252	0/0:18,0:18:0.999999,1e-06,0:0,54,344	0/0:14,0:14:0.999977,2.3e-05,0:0,42,320	0/0:11,0:11:0.999814,0.000186,0:0,33,280	0/1:3,2:5:3e-06,0.999997,0:60,0,97	0/0:8,0:8:0.998514,0.001486,0:0,24,230	0/0:1,0:1:0.839968,0.160029,2e-06:0,3,41	0/0:21,0:21:1,0,0:0,63,386	0/0:49,0:49:1,0,0:0,148,427	0/0:21,0:21:1,0,0:0,63,364	1/1:0,48:48:0,0,1:406,144,0	0/1:2,1:3:0.001665,0.998335,0:32,0,58
chr4	15779350	chr4_15779350_T_C	T	C	.	PASS	AF=0.409091;DP=77;NS=11;AN=22;MAF=0.409091;AC=9;AC_Het=3;AC_Hom=6;AC_Hemi=0;HWE=0.214507	GT:AD:DP:GP:PL	1/1:0,7:7:0,0.021141,0.978859:186,21,0	1/1:0,4:4:0,0.14733,0.85267:149,12,0	0/0:5,0:5:0.956745,0.043255,0:0,15,171	0/0:2,0:2:0.734378,0.265622,0:0,6,80	0/0:4,0:4:0.917076,0.082924,0:0,12,139	./.:0,0:0:0.336685,0.487121,0.176194:0,0,0	1/1:0,2:2:0,0.40869,0.59131:77,6,0	0/0:1,0:1:0.580234,0.419742,2.4e-05:0,3,41	0/1:4,2:6:1e-06,0.999999,0:60,0,125	0/1:10,9:19:0,1,0:224,0,217	0/1:8,6:14:0,1,0:155,0,191	0/0:13,0:13:0.999823,0.000177,0:0,39,232	./.:0,0:0:0.336685,0.487121,0.176194:0,0,0
chr4	15779518	chr4_15779518_A_C	A	C	.	PASS	AF=0.423077;DP=235;NS=13;AN=26;MAF=0.423077;AC=11;AC_Het=5;AC_Hom=6;AC_Hemi=0;HWE=0.573563	GT:AD:DP:GP:PL	0/0:13,1:14:0.509131,0.490869,0:0,2,250	0/0:7,0:7:0.987817,0.012183,0:0,21,204	1/1:0,20:20:0,2e-06,0.999998:346,60,0	0/1:9,7:16:0,1,0:163,0,204	0/0:5,0:5:0.952986,0.047014,0:0,15,165	0/1:2,1:3:0.000402,0.999596,1e-06:32,0,55	0/1:3,3:6:0,1,0:86,0,90	1/1:0,7:7:0,0.019409,0.980591:196,21,0	0/1:7,1:8:0.060563,0.939437,0:10,0,183	0/0:34,1:35:1,0,0:0,77,391	0/0:14,0:14:0.999904,9.6e-05,0:0,42,308	1/1:4,87:91:0,0,1:371,153,0	0/1:4,4:8:0,1,0:105,0,106
chr4	15781161	chr4_15781161_C_T	C	T	.	PASS	AF=0.333333;DP=223;NS=12;AN=24;MAF=0.333333;AC=8;AC_Het=8;AC_Hom=0;AC_Hemi=0;HWE=0.216045	GT:AD:DP:GP:PL	0/0:4,0:4:0.939554,0.060446,0:0,12,131	0/1:8,2:10:0.000563,0.999437,0:32,0,210	0/0:19,0:19:0.999998,2e-06,0:0,57,312	0/0:8,0:8:0.995995,0.004005,0:0,24,199	0/1:2,12:14:0,0.998289,0.001711:244,0,22	0/1:3,7:10:0,1,0:140,0,69	0/0:3,0:3:0.885997,0.114003,0:0,9,105	./.:0,0:0:0.435859,0.448674,0.115466:0,0,0	0/1:7,1:8:0.024258,0.975742,0:16,0,169	0/1:18,16:34:0,1,0:266,0,249	0/1:12,6:18:0,1,0:119,0,250	0/1:69,17:86:0,1,0:138,0,318	0/1:7,2:9:5.7e-05,0.999943,0:42,0,185
chr4	15781162	chr4_15781162_T_C	T	C	.	PASS	AF=0.458333;DP=189;NS=12;AN=24;MAF=0.458333;AC=11;AC_Het=9;AC_Hom=2;AC_Hemi=0;HWE=0.238505	GT:AD:DP:GP:PL	0/0:5,0:5:0.946042,0.053958,0:0,15,135	0/1:8,1:9:0.218389,0.781611,0:3,0,201	0/1:16,2:18:0.047448,0.952552,0:10,0,252	0/1:5,2:7:1.4e-05,0.999986,0:46,0,135	0/1:2,3:5:0,0.99998,2e-05:81,0,44	0/1:3,3:6:0,1,0:80,0,79	0/0:3,0:3:0.814235,0.185765,0:0,9,101	./.:0,0:0:0.273368,0.498956,0.227676:0,0,0	1/1:0,6:6:0,0.033107,0.966893:187,18,0	0/1:3,24:27:0,0.972948,0.027052:328,0,12	0/1:1,12:13:0,0.516097,0.483903:256,3,0	0/1:69,12:81:0,1,0:63,0,296	0/1:7,2:9:2.7e-05,0.999973,0:43,0,178
chr4	15784566	chr4_15784566_T_A	T	A	.	PASS	AF=0.461538;DP=199;NS=13;AN=26;MAF=0.461538;AC=12;AC_Het=6;AC_Hom=6;AC_Hemi=0;HWE=1	GT:AD:DP:GP:PL	0/0:19,0:19:0.999996,4e-06,0:0,57,339	0/0:4,0:4:0.889667,0.110333,0:0,12,135	0/0:11,0:11:0.999032,0.000968,0:0,33,277	0/1:2,5:7:0,0.999997,3e-06:144,0,52	1/1:0,7:7:0,0.015503,0.984497:203,21,0	0/1:0,1:1:5.1e-05,0.501939,0.49801:40,3,0	1/1:0,3:3:0,0.201258,0.798742:111,9,0	0/1:0,1:1:4e-05,0.501945,0.498015:41,3,0	0/1:12,6:18:0,1,0:147,0,252	0/1:25,9:34:0,1,0:169,0,336	0/1:11,6:17:0,1,0:147,0,249	1/1:0,72:72:0,0,1:422,217,0	0/0:5,0:5:0.941613,0.058387,0:0,15,171
chr4	15785098	chr4_15785098_T_C	T	C	.	PASS	AF=0.384615;DP=136;NS=13;AN=26;MAF=0.384615;AC=10;AC_Het=6;AC_Hom=4;AC_Hemi=0;HWE=1	GT:AD:DP:GP:PL	0/0:9,0:9:0.997096,0.002904,0:0,27,223	0/1:0,1:1:9.7e-05,0.572804,0.4271:39,3,0	0/0:6,0:6:0.977231,0.022769,0:0,18,162	0/0:8,0:8:0.994209,0.005791,0:0,24,227	0/0:1,0:1:0.572845,0.427123,3.2e-05:0,3,40	0/1:0,1:1:6.1e-05,0.572824,0.427115:41,3,0	0/1:1,1:2:0.000337,0.998723,0.000939:33,0,26	1/1:0,3:3:0,0.251094,0.748906:97,9,0	0/1:21,3:24:0.001031,0.998969,0:28,0,318	0/1:30,12:42:0,1,0:151,0,341	0/1:5,8:13:0,1,0:194,0,124	1/1:1,20:21:0,6.5e-05,0.999935:264,46,0	0/0:5,0:5:0.955475,0.044525,0:0,15,141
chr4	15786388	chr4_15786388_T_C	T	C	.	PASS	AF=0.461538;DP=248;NS=13;AN=26;MAF=0.461538;AC=12;AC_Het=8;AC_Hom=4;AC_Hemi=0;HWE=0.601992	GT:AD:DP:GP:PL	0/0:2,0:2:0.685022,0.314978,1e-06:0,6,60	1/1:0,7:7:0,0.016706,0.983294:196,21,0	1/1:0,8:8:0,0.008423,0.991577:219,24,0	0/1:9,4:13:0,1,0:82,0,204	0/1:4,1:5:0.001737,0.998263,0:25,0,115	0/1:5,1:6:0.01712,0.98288,0:15,0,121	0/1:4,2:6:3e-06,0.999997,0:52,0,104	0/0:3,0:3:0.813073,0.186927,0:0,9,98	0/1:9,8:17:0,1,0:148,0,188	0/1:23,17:40:0,1,0:216,0,309	0/1:8,9:17:0,1,0:170,0,162	0/0:117,0:117:1,0,0:0,352,459	0/1:4,1:5:0.002185,0.997815,0:24,0,106
chr4	15786772	chr4_15786772_A_G	A	G	.	PASS	AF=0.291667;DP=263;NS=12;AN=24;MAF=0.291667;AC=7;AC_Het=7;AC_Hom=0;AC_Hemi=0;HWE=0.487414	GT:AD:DP:GP:PL	0/0:14,0:14:0.999947,5.3e-05,0:0,42,314	0/1:1,2:3:1e-06,0.999445,0.000554:61,0,26	0/1:5,8:13:0,1,0:197,0,114	0/0:8,0:8:0.996589,0.003411,0:0,24,233	0/0:16,0:16:0.999987,1.3e-05,0:0,48,339	0/1:2,1:3:0.002877,0.997123,0:26,0,67	0/1:0,1:1:0.000159,0.695203,0.304638:40,3,0	./.:0,0:0:0.483464,0.423704,0.092833:0,0,0	0/1:8,5:13:0,1,0:119,0,176	0/1:26,15:41:0,1,0:241,0,342	0/1:12,15:27:0,1,0:274,0,240	0/0:117,0:117:1,0,0:0,352,475	0/0:7,0:7:0.9932,0.0068,0:0,21,209
chr4	15788050	chr4_15788050_T_A	T	A	.	PASS	AF=0.166667;DP=268;NS=12;AN=24;MAF=0.166667;AC=4;AC_Het=4;AC_Hom=0;AC_Hemi=0;HWE=1	GT:AD:DP:GP:PL	0/0:7,0:7:0.996558,0.003442,0:0,21,188	0/0:3,0:3:0.947629,0.052371,0:0,9,113	0/0:20,0:20:1,0,0:0,60,373	0/1:5,1:6:0.017892,0.982108,0:21,0,148	0/1:4,5:9:0,1,0:144,0,112	0/0:1,0:1:0.818956,0.181041,3e-06:0,3,41	0/1:1,1:2:0.002852,0.997113,3.5e-05:29,0,35	./.:0,0:0:0.670691,0.296533,0.032777:0,0,0	0/0:15,1:16:0.979065,0.020935,0:0,13,301	0/1:34,8:42:0,1,0:104,0,354	0/0:16,1:17:0.991573,0.008427,0:0,17,318	0/0:143,0:143:1,0,0:0,430,485	0/0:2,0:2:0.90047,0.09953,0:0,6,73
chr4	15792602	chr4_15792602_A_G	A	G	.	PASS	AF=0.423077;DP=250;NS=13;AN=26;MAF=0.423077;AC=11;AC_Het=9;AC_Hom=2;AC_Hemi=0;HWE=0.275057	GT:AD:DP:GP:PL	0/0:25,0:25:1,0,0:0,75,366	0/1:1,7:8:0,0.981571,0.018429:177,0,13	0/1:17,7:24:0,1,0:150,0,274	0/1:9,4:13:0,1,0:87,0,161	0/0:6,0:6:0.977529,0.022471,0:0,18,187	0/1:3,3:6:0,1,0:91,0,82	0/1:1,1:2:0.000542,0.999165,0.000293:31,0,31	0/1:2,3:5:0,0.999999,1e-06:90,0,56	0/1:18,13:31:0,1,0:210,0,278	0/1:29,20:49:0,1,0:252,0,339	0/1:25,12:37:0,1,0:192,0,338	0/0:35,0:35:1,0,0:0,105,391	1/1:0,7:7:0,0.020797,0.979203:217,21,0
chr4	15792610	chr4_15792610_A_G	A	G	.	PASS	AF=0.423077;DP=248;NS=13;AN=26;MAF=0.423077;AC=11;AC_Het=11;AC_Hom=0;AC_Hemi=0;HWE=0.023341	GT:AD:DP:GP:PL	0/1:13,7:20:0,1,0:155,0,239	0/1:6,2:8:5e-06,0.999995,0:51,0,169	0/1:9,16:25:0,1,0:258,0,190	0/1:4,10:14:0,1,0:191,0,94	0/1:2,3:5:0,0.999999,1e-06:89,0,56	0/1:4,2:6:1.4e-05,0.999986,0:47,0,118	0/0:2,0:2:0.72271,0.27729,0:0,6,76	0/1:3,2:5:4e-06,0.999996,0:53,0,89	0/1:20,4:24:1e-06,0.999999,0:60,0,299	0/1:33,7:40:0,1,0:74,0,320	0/1:26,4:30:0.000185,0.999815,0:35,0,302	0/1:14,27:41:0,1,0:315,0,180	0/0:7,0:7:0.988153,0.011847,0:0,21,217
chr4	15794834	chr4_15794834_C_A	C	A	.	PASS	AF=0.125;DP=266;NS=12;AN=24;MAF=0.125;AC=3;AC_Het=3;AC_Hom=0;AC_Hemi=0;HWE=1	GT:AD:DP:GP:PL	./.:0,0:0:0.736696,0.243228,0.020076:0,0,0	0/0:4,0:4:0.979783,0.020217,0:0,12,139	0/0:16,0:16:0.999995,5e-06,0:0,48,307	0/0:11,0:11:0.999839,0.000161,0:0,33,279	0/0:10,0:10:0.999678,0.000322,0:0,30,227	0/0:2,0:2:0.923754,0.076246,0:0,6,69	0/0:1,0:1:0.858303,0.141688,9e-06:0,3,34	0/0:1,0:1:0.858307,0.141688,5e-06:0,3,37	0/1:10,6:16:0,1,0:143,0,216	0/1:16,33:49:0,1,0:337,0,213	0/1:8,8:16:0,1,0:189,0,195	0/0:127,0:127:1,0,0:0,382,463	0/0:4,0:4:0.979783,0.020217,0:0,12,138
chr4	15800561	chr4_15800561_G_A	G	A	.	PASS	AF=0.125;DP=220;NS=12;AN=24;MAF=0.125;AC=3;AC_Het=1;AC_Hom=2;AC_Hemi=0;HWE=0.130435	GT:AD:DP:GP:PL	1/1:0,21:21:0,6e-06,0.999994:376,63,0	0/1:4,3:7:0,1,0:90,0,112	0/0:17,0:17:0.999998,2e-06,0:0,51,334	0/0:4,0:4:0.981859,0.018141,0:0,12,129	0/0:9,0:9:0.999423,0.000577,0:0,27,244	0/0:4,0:4:0.981859,0.018141,0:0,12,123	0/0:4,0:4:0.981859,0.018141,0:0,12,115	./.:0,0:0:0.759031,0.224386,0.016583:0,0,0	0/0:23,0:23:1,0,0:0,69,359	0/0:39,0:39:1,0,0:0,117,395	0/0:27,0:27:1,0,0:0,81,383	0/0:59,1:60:1,0,0:0,159,391	0/0:3,0:3:0.964365,0.035635,0:0,9,108
chr4	15802394	chr4_15802394_A_T	A	T	.	PASS	AF=0.291667;DP=270;NS=12;AN=24;MAF=0.291667;AC=7;AC_Het=7;AC_Hom=0;AC_Hemi=0;HWE=0.487414	GT:AD:DP:GP:PL	./.:0,0:0:0.483231,0.423834,0.092935:0,0,0	0/0:3,0:3:0.901199,0.098801,0:0,9,95	0/1:22,3:25:0.001203,0.998797,0:30,0,314	0/1:12,2:14:0.001175,0.998825,0:30,0,222	0/0:6,0:6:0.986482,0.013518,0:0,18,177	0/1:4,2:6:5e-06,0.999995,0:54,0,109	0/0:2,0:2:0.820165,0.179835,0:0,6,76	0/1:2,2:4:1e-06,0.999999,0:63,0,62	0/1:11,15:26:0,1,0:282,0,230	0/1:20,26:46:0,1,0:354,0,289	0/1:11,7:18:0,1,0:169,0,235	0/0:102,0:102:1,0,0:0,307,458	0/0:5,0:5:0.973323,0.026677,0:0,15,127
chr4	15802409	chr4_15802409_T_C	T	C	.	PASS	AF=0.5;DP=254;NS=12;AN=24;MAF=0.5;AC=12;AC_Het=4;AC_Hom=8;AC_Hemi=0;HWE=0.281462	GT:AD:DP:GP:PL	./.:0,0:0:0.255213,0.499946,0.244841:0,0,0	1/1:0,2:2:0,0.337955,0.662045:74,6,0	0/0:24,0:24:1,0,0:0,72,374	0/0:13,0:13:0.999761,0.000239,0:0,39,269	1/1:0,4:4:0,0.113173,0.886827:138,12,0	0/1:5,2:7:8e-06,0.999992,0:48,0,120	0/0:2,0:2:0.671264,0.328736,0:0,6,65	0/0:5,0:5:0.942317,0.057683,0:0,15,157	0/1:17,10:27:0,1,0:197,0,295	0/1:35,15:50:0,1,0:222,0,339	0/1:12,10:22:0,1,0:214,0,243	1/1:0,93:93:0,0,1:454,280,0	1/1:0,5:5:0,0.05998,0.94002:127,15,0
chr4	15803624	chr4_15803624_A_G	A	G	.	PASS	AF=0.208333;DP=149;NS=12;AN=24;MAF=0.208333;AC=5;AC_Het=3;AC_Hom=2;AC_Hemi=0;HWE=0.403727	GT:AD:DP:GP:PL	0/0:25,0:25:1,0,0:0,75,346	0/0:7,0:7:0.996125,0.003875,0:0,21,226	0/0:12,0:12:0.999878,0.000122,0:0,36,293	0/0:16,1:17:0.990519,0.009481,0:0,17,318	0/0:6,0:6:0.99228,0.00772,0:0,18,186	0/1:1,3:4:0,0.999801,0.000199:104,0,28	0/1:4,2:6:5e-06,0.999995,0:56,0,125	1/1:0,5:5:0,0.200652,0.799348:141,15,0	0/1:5,1:6:0.039028,0.960972,0:17,0,130	0/0:28,0:28:1,0,0:0,84,390	0/0:18,1:19:0.997612,0.002388,0:0,23,326	./.:0,0:0:0.641052,0.31921,0.039737:0,0,0	0/0:12,0:12:0.999878,0.000122,0:0,36,303
chr4	15817896	chr4_15817896_G_A	G	A	.	PASS	AF=0.181818;DP=55;NS=11;AN=22;MAF=0.181818;AC=4;AC_Het=2;AC_Hom=2;AC_Hemi=0;HWE=0.278196	GT:AD:DP:GP:PL	./.:0,0:0:0.605738,0.345107,0.049154:0,0,0	0/0:3,0:3:0.93352,0.06648,0:0,9,113	0/0:1,0:1:0.778287,0.221705,8e-06:0,3,39	0/1:0,2:2:0,0.637048,0.362952:72,6,0	0/1:0,2:2:0,0.637048,0.362952:77,6,0	1/1:0,4:4:0,0.304971,0.695029:143,12,0	./.:0,0:0:0.605738,0.345107,0.049154:0,0,0	0/0:3,0:3:0.93352,0.06648,0:0,9,112	0/0:5,0:5:0.982508,0.017492,0:0,15,150	0/0:17,0:17:0.999996,4e-06,0:0,51,347	0/0:10,0:10:0.999444,0.000556,0:0,30,264	0/0:5,0:5:0.982508,0.017492,0:0,15,101	0/0:3,0:3:0.93352,0.06648,0:0,9,100
chr4	15818007	chr4_15818007_A_G	A	G	.	PASS	AF=0.5;DP=213;NS=11;AN=22;MAF=0.5;AC=11;AC_Het=5;AC_Hom=6;AC_Hemi=0;HWE=1	GT:AD:DP:GP:PL	./.:0,0:0:0.252996,0.499982,0.247022:0,0,0	0/0:9,0:9:0.996155,0.003845,0:0,27,237	1/1:0,10:10:0,0.001973,0.998027:222,30,0	0/0:11,0:11:0.999036,0.000964,0:0,33,259	0/1:4,4:8:0,1,0:112,0,102	1/1:0,2:2:0,0.33599,0.66401:81,6,0	0/1:0,1:1:0.001015,0.502475,0.496511:27,3,0	./.:0,0:0:0.252996,0.499982,0.247022:0,0,0	0/1:17,2:19:0.337966,0.662034,0:0,0,295	0/1:51,16:67:0,1,0:180,0,359	0/1:13,7:20:0,1,0:126,0,259	1/1:0,62:62:0,0,1:287,187,0	0/0:4,0:4:0.890067,0.109933,0:0,12,136
chr4	15818604	chr4_15818604_C_T	C	T	.	PASS	AF=0.461538;DP=178;NS=13;AN=26;MAF=0.461538;AC=12;AC_Het=6;AC_Hom=6;AC_Hemi=0;HWE=1	GT:AD:DP:GP:PL	0/0:1,0:1:0.518387,0.47811,0.003503:0,3,21	1/1:0,5:5:0,0.063461,0.936539:158,15,0	1/1:0,13:13:0,0.000265,0.999735:296,39,0	0/0:17,0:17:0.999986,1.4e-05,0:0,51,335	0/1:7,2:9:3e-06,0.999997,0:53,0,195	0/1:7,2:9:8e-06,0.999992,0:48,0,167	0/1:4,1:5:0.001731,0.998269,0:25,0,120	0/0:5,0:5:0.9455,0.0545,0:0,15,128	0/1:5,5:10:0,1,0:133,0,140	0/1:23,15:38:0,1,0:229,0,329	0/1:6,6:12:0,1,0:149,0,158	1/1:0,42:42:0,0,1:406,126,0	0/0:12,0:12:0.99955,0.00045,0:0,36,298
chr4	15819450	chr4_15819450_G_A	G	A	.	PASS	AF=0.423077;DP=186;NS=13;AN=26;MAF=0.423077;AC=11;AC_Het=5;AC_Hom=6;AC_Hemi=0;HWE=0.573563	GT:AD:DP:GP:PL	0/0:18,0:18:0.999994,6e-06,0:0,54,319	0/0:8,0:8:0.993932,0.006068,0:0,24,228	0/0:9,0:9:0.996957,0.003043,0:0,27,246	1/1:0,8:8:0,0.009897,0.990103:231,24,0	1/1:0,3:3:0,0.242364,0.757636:99,9,0	0/1:2,3:5:0,0.999998,2e-06:74,0,54	0/1:0,1:1:5.7e-05,0.561296,0.438647:41,3,0	0/0:3,0:3:0.836564,0.163436,0:0,9,109	0/1:6,2:8:6e-06,0.999994,0:50,0,138	0/1:18,20:38:0,1,0:306,0,287	0/1:9,5:14:0,1,0:115,0,200	1/1:0,65:65:0,0,1:391,196,0	0/0:5,0:5:0.953434,0.046566,0:0,15,169
chr4	15824730	chr4_15824730_A_T	A	T	.	PASS	AF=0.416667;DP=257;NS=12;AN=24;MAF=0.416667;AC=10;AC_Het=2;AC_Hom=8;AC_Hemi=0;HWE=0.0286714	GT:AD:DP:GP:PL	1/1:0,12:12:0,0.000703,0.999297:256,36,0	0/0:5,0:5:0.958439,0.041561,0:0,15,169	1/1:0,17:17:0,2.2e-05,0.999978:360,51,0	1/1:0,6:6:0,0.043096,0.956904:194,18,0	0/1:4,1:5:0.001828,0.998172,0:26,0,130	0/1:3,1:4:0.003631,0.996369,0:23,0,91	./.:0,0:0:0.348542,0.483665,0.167793:0,0,0	0/0:2,0:2:0.742438,0.257562,0:0,6,69	0/0:23,0:23:1,0,0:0,69,386	0/0:58,0:58:1,0,0:0,175,438	0/0:26,0:26:1,0,0:0,78,398	0/0:97,0:97:1,0,0:0,292,456	1/1:0,2:2:0,0.418812,0.581188:73,6,0
chr4	15825376	chr4_15825376_C_T	C	T	.	PASS	AF=0.181818;DP=200;NS=11;AN=22;MAF=0.181818;AC=4;AC_Het=2;AC_Hom=2;AC_Hemi=0;HWE=0.278196	GT:AD:DP:GP:PL	./.:0,0:0:0.672611,0.295035,0.032354:0,0,0	0/0:2,0:2:0.901178,0.098822,0:0,6,81	0/0:18,0:18:0.999998,2e-06,0:0,54,353	0/1:3,5:8:0,1,0:147,0,83	0/1:1,6:7:0,0.998599,0.001401:174,0,19	0/0:3,0:3:0.948021,0.051979,0:0,9,109	./.:0,0:0:0.672611,0.295035,0.032354:0,0,0	1/1:0,5:5:0,0.221765,0.778235:161,15,0	0/0:13,0:13:0.999946,5.4e-05,0:0,39,307	0/0:44,0:44:1,0,0:0,132,437	0/0:20,0:20:1,0,0:0,60,358	0/0:76,0:76:1,0,0:0,229,411	0/0:4,0:4:0.973317,0.026683,0:0,12,137
chr4	15832553	chr4_15832553_A_G	A	G	.	PASS	AF=0.346154;DP=214;NS=13;AN=26;MAF=0.346154;AC=9;AC_Het=5;AC_Hom=4;AC_Hemi=0;HWE=0.578215	GT:AD:DP:GP:PL	0/0:21,0:21:0.999999,1e-06,0:0,63,373	0/0:4,0:4:0.930127,0.069873,0:0,12,126	0/0:22,0:22:1,0,0:0,66,388	0/0:6,0:6:0.981566,0.018434,0:0,18,193	0/1:6,2:8:5e-06,0.999995,0:52,0,159	0/1:0,1:1:0.000207,0.624478,0.375315:37,3,0	1/1:0,2:2:0,0.454128,0.545872:71,6,0	0/0:1,0:1:0.624583,0.375372,4.5e-05:0,3,37	0/1:19,12:31:0,1,0:227,0,320	0/1:32,16:48:0,1,0:217,0,350	0/1:18,9:27:0,1,0:180,0,316	1/1:0,40:40:0,0,1:376,120,0	0/0:1,0:1:0.624589,0.375375,3.6e-05:0,3,38
chr4	15832576	chr4_15832576_G_A	G	A	.	PASS	AF=0.409091;DP=219;NS=11;AN=22;MAF=0.409091;AC=9;AC_Het=7;AC_Hom=2;AC_Hemi=0;HWE=0.55418	GT:AD:DP:GP:PL	1/1:0,23:23:0,0,1:371,69,0	0/1:4,1:5:0.006702,0.993298,0:20,0,120	0/0:16,0:16:0.999977,2.3e-05,0:0,48,352	0/0:9,0:9:0.997081,0.002919,0:0,27,246	0/1:6,1:7:0.026271,0.973729,0:14,0,161	./.:0,0:0:0.326736,0.489744,0.183519:0,0,0	0/1:1,1:2:0.000843,0.998684,0.000473:29,0,29	./.:0,0:0:0.326736,0.489744,0.183519:0,0,0	0/0:28,3:31:0.558372,0.441628,0:0,3,322	0/1:45,6:51:0.414508,0.585492,0:0,0,323	0/1:22,4:26:0.000121,0.999879,0:37,0,314	0/1:36,12:48:0,1,0:91,0,302	0/1:0,1:1:0.000241,0.571468,0.42829:35,3,0
chr4	15836914	chr4_15836914_G_A	G	A	.	PASS	AF=0.153846;DP=204;NS=13;AN=26;MAF=0.153846;AC=4;AC_Het=2;AC_Hom=2;AC_Hemi=0;HWE=0.234783	GT:AD:DP:GP:PL	0/0:17,0:17:0.999997,3e-06,0:0,51,296	0/0:6,0:6:0.994897,0.005103,0:0,18,181	0/1:10,1:11:0.384084,0.615916,0:7,0,229	0/0:27,0:27:1,0,0:0,81,387	0/0:15,0:15:0.99999,1e-05,0:0,45,312	0/1:5,2:7:1.2e-05,0.999988,0:54,0,142	0/0:10,0:10:0.99968,0.00032,0:0,30,242	0/0:3,0:3:0.960584,0.039416,0:0,9,99	0/0:17,0:17:0.999997,3e-06,0:0,51,335	0/0:40,0:40:1,0,0:0,120,417	0/0:16,0:16:0.999995,5e-06,0:0,48,245	1/1:0,29:29:0,0,1:204,87,0	0/0:6,0:6:0.994897,0.005103,0:0,18,195
chr4	15844625	chr4_15844625_G_C	G	C	.	PASS	AF=0.153846;DP=267;NS=13;AN=26;MAF=0.153846;AC=4;AC_Het=4;AC_Hom=0;AC_Hemi=0;HWE=1	GT:AD:DP:GP:PL	0/0:21,0:21:1,0,0:0,63,342	0/1:7,1:8:0.205469,0.794531,0:10,0,176	0/0:15,0:15:0.999989,1.1e-05,0:0,45,326	0/0:13,0:13:0.999957,4.3e-05,0:0,39,298	0/0:8,0:8:0.998628,0.001372,0:0,24,226	0/1:5,4:9:0,1,0:108,0,151	0/1:2,2:4:1e-06,0.999999,0:65,0,58	0/0:2,0:2:0.919173,0.080827,0:0,6,75	0/0:12,0:12:0.999914,8.6e-05,0:0,36,287	0/0:39,0:39:1,0,0:0,117,406	0/0:19,1:20:0.998988,0.001012,0:0,25,264	0/1:48,59:107:0,1,0:372,0,327	0/0:5,0:5:0.989128,0.010872,0:0,15,147
chr4	15845542	chr4_15845542_T_A	T	A	.	PASS	AF=0.269231;DP=253;NS=13;AN=26;MAF=0.269231;AC=7;AC_Het=5;AC_Hom=2;AC_Hemi=0;HWE=1	GT:AD:DP:GP:PL	0/0:19,0:19:0.999999,1e-06,0:0,57,364	0/0:7,0:7:0.99451,0.00549,0:0,21,173	0/0:18,0:18:0.999997,3e-06,0:0,54,358	0/0:8,0:8:0.997248,0.002752,0:0,24,219	0/1:5,2:7:1.4e-05,0.999986,0:50,0,131	1/1:0,3:3:0,0.414384,0.585616:96,9,0	0/0:2,0:2:0.849874,0.150126,0:0,6,71	0/0:4,0:4:0.957707,0.042293,0:0,12,103	0/1:4,5:9:0,1,0:140,0,94	0/1:21,17:38:0,1,0:269,0,289	0/1:4,10:14:0,1,0:204,0,89	0/1:56,59:115:0,1,0:358,0,362	0/0:9,0:9:0.998622,0.001378,0:0,27,237
chr4	15846403	chr4_15846403_A_G	A	G	.	PASS	AF=0.346154;DP=249;NS=13;AN=26;MAF=0.346154;AC=9;AC_Het=1;AC_Hom=8;AC_Hemi=0;HWE=0.00411899	GT:AD:DP:GP:PL	1/1:0,2:2:0,0.492657,0.507343:67,6,0	0/0:7,0:7:0.992019,0.007981,0:0,21,204	1/1:0,21:21:0,2e-06,0.999998:372,63,0	1/1:0,17:17:0,3e-05,0.99997:347,51,0	0/1:10,2:12:0.000194,0.999806,0:37,0,225	0/0:4,0:4:0.939532,0.060468,0:0,12,139	0/0:3,0:3:0.885959,0.114041,0:0,9,97	0/0:2,0:2:0.795264,0.204736,0:0,6,76	0/0:17,0:17:0.999992,8e-06,0:0,51,325	0/0:53,0:53:1,0,0:0,160,382	0/0:23,0:23:1,0,0:0,69,343	0/0:82,0:82:1,0,0:0,247,415	1/1:0,6:6:0,0.057216,0.942784:194,18,0
chr4	15848816	chr4_15848816_C_T	C	T	.	PASS	AF=0.269231;DP=262;NS=13;AN=26;MAF=0.269231;AC=7;AC_Het=5;AC_Hom=2;AC_Hemi=0;HWE=1	GT:AD:DP:GP:PL	1/1:0,5:5:0,0.143471,0.856529:152,15,0	0/0:8,0:8:0.997094,0.002906,0:0,24,238	0/0:15,0:15:0.999977,2.3e-05,0:0,45,318	0/0:10,0:10:0.999272,0.000728,0:0,30,273	0/0:10,0:10:0.999272,0.000728,0:0,30,249	0/1:1,5:6:0,0.9985,0.0015:152,0,21	0/0:2,0:2:0.842777,0.157222,0:0,6,64	0/0:4,0:4:0.955441,0.044559,0:0,12,122	0/1:13,8:21:0,1,0:170,0,277	0/1:22,21:43:0,1,0:294,0,313	0/1:5,18:23:0,1,0:292,0,76	0/1:50,55:105:0,1,0:358,0,351	0/0:10,0:10:0.999272,0.000728,0:0,30,252
chr4	15851433	chr4_15851433_C_T	C	T	.	PASS	AF=0.166667;DP=268;NS=12;AN=24;MAF=0.166667;AC=4;AC_Het=2;AC_Hom=2;AC_Hemi=0;HWE=0.254658	GT:AD:DP:GP:PL	0/0:15,0:15:0.999988,1.2e-05,0:0,45,316	0/0:3,0:3:0.954479,0.045521,0:0,9,110	0/0:17,0:17:0.999997,3e-06,0:0,51,324	0/1:8,4:12:0,1,0:99,0,195	0/1:5,10:15:0,1,0:239,0,127	0/0:9,0:9:0.999255,0.000745,0:0,27,231	0/0:3,0:3:0.954479,0.045521,0:0,9,106	./.:0,0:0:0.705247,0.269085,0.025667:0,0,0	0/0:18,0:18:0.999999,1e-06,0:0,54,350	0/0:49,0:49:1,0,0:0,148,420	0/0:19,0:19:0.999999,1e-06,0:0,57,352	0/0:103,0:103:1,0,0:0,310,452	1/1:0,5:5:0,0.24676,0.75324:155,15,0
chr4	15852532	chr4_15852532_A_G	A	G	.	PASS	AF=0.458333;DP=247;NS=12;AN=24;MAF=0.458333;AC=11;AC_Het=7;AC_Hom=4;AC_Hemi=0;HWE=1	GT:AD:DP:GP:PL	0/0:6,0:6:0.972671,0.027329,0:0,18,148	1/1:0,5:5:0,0.06499,0.93501:146,15,0	0/1:7,8:15:0,1,0:207,0,173	1/1:0,8:8:0,0.008613,0.991387:196,24,0	0/0:4,0:4:0.898965,0.101035,0:0,12,132	0/1:2,1:3:0.001404,0.998595,0:26,0,60	0/1:3,1:4:0.000706,0.999294,0:29,0,82	./.:0,0:0:0.277255,0.49859,0.224154:0,0,0	0/1:10,3:13:0,1,0:68,0,217	0/1:19,14:33:0,1,0:226,0,286	0/1:13,10:23:0,1,0:201,0,268	0/1:62,57:119:0,1,0:347,0,366	0/0:2,0:2:0.68986,0.310139,0:0,6,64
chr4	15852608	chr4_15852608_G_A	G	A	.	PASS	AF=0.125;DP=242;NS=12;AN=24;MAF=0.125;AC=3;AC_Het=3;AC_Hom=0;AC_Hemi=0;HWE=1	GT:AD:DP:GP:PL	0/0:10,0:10:0.999755,0.000245,0:0,30,185	0/0:5,0:5:0.992215,0.007785,0:0,15,150	0/0:19,0:19:1,0,0:0,57,319	0/1:8,1:9:0.391739,0.608261,0:8,0,205	0/0:5,0:5:0.992215,0.007785,0:0,15,161	0/1:4,1:5:0.01002,0.98998,0:26,0,111	0/0:2,0:2:0.940935,0.059065,0:0,6,61	./.:0,0:0:0.789356,0.198203,0.012442:0,0,0	0/0:14,0:14:0.999985,1.5e-05,0:0,42,299	0/0:31,0:31:1,0,0:0,93,391	0/0:26,0:26:1,0,0:0,78,387	0/1:41,68:109:0,1,0:364,0,267	0/0:6,0:6:0.996092,0.003908,0:0,18,174
chr4	15852789	chr4_15852789_T_A	T	A	.	PASS	AF=0.166667;DP=193;NS=12;AN=24;MAF=0.166667;AC=4;AC_Het=4;AC_Hom=0;AC_Hemi=0;HWE=1	GT:AD:DP:GP:PL	0/0:29,1:30:0.999999,1e-06,0:0,57,377	0/0:1,0:1:0.805297,0.194688,1.5e-05:0,3,35	0/1:9,4:13:0,1,0:102,0,226	0/0:3,0:3:0.943006,0.056994,0:0,9,98	0/0:7,0:7:0.996237,0.003763,0:0,21,189	0/1:0,1:1:0.001052,0.804459,0.194489:35,3,0	./.:0,0:0:0.64852,0.313575,0.037905:0,0,0	0/1:0,1:1:0.000265,0.805093,0.194642:41,3,0	0/0:16,0:16:0.999993,7e-06,0:0,48,346	0/0:31,0:31:1,0,0:0,93,421	0/0:24,0:24:1,0,0:0,72,374	0/1:52,10:62:0,1,0:99,0,296	0/0:4,0:4:0.970667,0.029333,0:0,12,138
chr4	15854335	chr4_15854335_C_T	C	T	.	PASS	AF=0.5;DP=259;NS=13;AN=26;MAF=0.5;AC=13;AC_Het=7;AC_Hom=6;AC_Hemi=0;HWE=1	GT:AD:DP:GP:PL	1/1:0,2:2:0,0.343809,0.656191:66,6,0	0/0:5,0:5:0.943717,0.056283,0:0,15,136	0/1:1,1:2:0.000264,0.999546,0.000191:33,0,34	0/1:2,13:15:0,0.999016,0.000984:282,0,27	0/0:11,0:11:0.999069,0.000931,0:0,33,256	0/1:1,3:4:0,0.999394,0.000606:90,0,29	1/1:0,3:3:0,0.207589,0.792411:107,9,0	0/0:3,0:3:0.807387,0.192613,0:0,9,97	0/1:12,14:26:0,1,0:279,0,195	0/1:30,24:54:0,1,0:323,0,349	0/1:15,8:23:0,1,0:186,0,283	0/1:52,50:102:0,1,0:364,0,363	1/1:0,9:9:0,0.004076,0.995924:244,27,0
chr4	15854887	chr4_15854887_T_G	T	G	.	PASS	AF=0.5;DP=181;NS=13;AN=26;MAF=0.5;AC=13;AC_Het=7;AC_Hom=6;AC_Hemi=0;HWE=1	GT:AD:DP:GP:PL	0/1:4,6:10:0,1,0:122,0,99	1/1:0,2:2:0,0.34139,0.65861:71,6,0	0/0:11,0:11:0.999059,0.000941,0:0,33,247	0/0:2,0:2:0.674635,0.325365,0:0,6,70	0/1:1,4:5:0,0.868598,0.131402:85,0,5	0/1:6,1:7:0.013058,0.986942,0:16,0,166	0/1:2,1:3:0.004126,0.995874,0:21,0,67	1/1:0,2:2:0,0.34139,0.65861:69,6,0	0/1:14,5:19:0,1,0:99,0,257	0/1:39,6:45:1e-06,0.999999,0:56,0,319	0/0:16,1:17:0.931206,0.068794,0:0,14,302	0/1:45,8:53:9e-06,0.999991,0:48,0,329	1/1:0,5:5:0,0.060849,0.939151:131,15,0
chr4	15856207	chr4_15856207_C_T	C	T	.	PASS	AF=0.125;DP=269;NS=12;AN=24;MAF=0.125;AC=3;AC_Het=1;AC_Hom=2;AC_Hemi=0;HWE=0.130435	GT:AD:DP:GP:PL	0/0:2,0:2:0.930881,0.069119,0:0,6,70	1/1:0,8:8:0,0.049975,0.950025:221,24,0	0/0:6,0:6:0.995381,0.004619,0:0,18,157	./.:0,0:0:0.758114,0.225167,0.016719:0,0,0	0/1:4,2:6:1.8e-05,0.999982,0:53,0,114	0/0:6,0:6:0.995381,0.004619,0:0,18,183	0/0:8,0:8:0.998841,0.001159,0:0,24,226	0/0:2,0:2:0.930881,0.069119,0:0,6,76	0/0:24,0:24:1,0,0:0,72,380	0/0:64,0:64:1,0,0:0,193,446	0/0:35,0:35:1,0,0:0,105,419	0/0:102,0:102:1,0,0:0,307,475	0/0:6,0:6:0.995381,0.004619,0:0,18,172
chr4	15856238	chr4_15856238_A_G	A	G	.	PASS	AF=0.5;DP=273;NS=13;AN=26;MAF=0.5;AC=13;AC_Het=3;AC_Hom=10;AC_Hemi=0;HWE=0.0892525	GT:AD:DP:GP:PL	0/1:0,1:1:0.000204,0.504299,0.495497:34,3,0	1/1:0,7:7:0,0.015653,0.984347:195,21,0	1/1:0,9:9:0,0.00396,0.99604:199,27,0	1/1:0,2:2:0,0.337256,0.662744:73,6,0	0/1:7,3:10:0,1,0:61,0,188	0/0:3,0:3:0.802808,0.197192,0:0,9,114	0/1:3,3:6:0,1,0:91,0,91	1/1:0,2:2:0,0.337256,0.662744:76,6,0	0/0:27,0:27:1,0,0:0,81,391	0/0:63,0:63:1,0,0:0,190,420	0/0:30,0:30:1,0,0:0,90,394	0/0:108,0:108:1,0,0:0,325,460	1/1:0,4:4:0,0.112859,0.887141:129,12,0
chr4	15858137	chr4_15858137_T_G	T	G	.	PASS	AF=0.181818;DP=115;NS=11;AN=22;MAF=0.181818;AC=4;AC_Het=4;AC_Hom=0;AC_Hemi=0;HWE=1	GT:AD:DP:GP:PL	0/1:3,7:10:0,1,0:155,0,66	0/0:2,0:2:0.886791,0.113209,0:0,6,76	0/0:2,0:2:0.886791,0.113209,0:0,6,61	./.:0,0:0:0.63458,0.32405,0.041369:0,0,0	0/0:2,0:2:0.886789,0.113208,2e-06:0,6,44	0/0:2,0:2:0.886791,0.113209,0:0,6,66	0/1:0,1:1:0.007776,0.79041,0.201814:26,3,0	./.:0,0:0:0.63458,0.32405,0.041369:0,0,0	0/1:3,1:4:0.23586,0.76414,0:8,0,65	0/0:24,3:27:0.968081,0.031919,0:0,12,314	0/0:15,1:16:0.999161,0.000839,0:0,28,307	0/1:33,11:44:1e-05,0.99999,0:53,0,239	0/0:4,0:4:0.969072,0.030928,0:0,12,141
chr4	15858138	chr4_15858138_G_T	G	T	.	PASS	AF=0.153846;DP=166;NS=13;AN=26;MAF=0.153846;AC=4;AC_Het=2;AC_Hom=2;AC_Hemi=0;HWE=0.234783	GT:AD:DP:GP:PL	0/0:10,0:10:0.999601,0.000399,0:0,30,252	0/1:1,1:2:0.000775,0.996006,0.003219:35,0,15	0/1:0,2:2:5e-06,0.709987,0.290008:61,6,0	0/0:2,0:2:0.907347,0.092653,0:0,6,73	0/0:2,0:2:0.907347,0.092653,1e-06:0,6,47	0/0:3,0:3:0.951424,0.048576,0:0,9,111	0/0:2,0:2:0.907347,0.092653,0:0,6,52	0/0:1,0:1:0.830334,0.169579,8.7e-05:0,3,26	0/0:13,0:13:0.99995,5e-05,0:0,39,265	0/0:32,1:33:1,0,0:0,66,349	0/0:24,0:24:1,0,0:0,72,348	0/0:68,0:68:1,0,0:0,205,390	1/1:0,4:4:0,0.379664,0.620336:140,12,0
chr4	15860438	chr4_15860438_G_T	G	T	.	PASS	AF=0.166667;DP=217;NS=12;AN=24;MAF=0.166667;AC=4;AC_Het=4;AC_Hom=0;AC_Hemi=0;HWE=1	GT:AD:DP:GP:PL	0/0:31,0:31:1,0,0:0,93,368	0/0:1,0:1:0.779568,0.220426,6e-06:0,3,40	0/0:9,1:10:0.589032,0.410968,0:1,0,156	0/0:5,0:5:0.982635,0.017365,0:0,15,131	0/1:4,1:5:0.017569,0.982431,0:20,0,93	0/1:0,1:1:0.00138,0.778494,0.220126:33,3,0	0/0:1,0:1:0.779569,0.220426,5e-06:0,3,41	./.:0,0:0:0.607731,0.34368,0.048589:0,0,0	0/1:16,6:22:0,1,0:77,0,216	0/1:37,7:44:0.000512,0.999488,0:35,0,263	0/0:21,0:21:1,0,0:0,63,319	0/0:70,4:74:1,0,0:0,116,301	0/0:1,0:1:0.779568,0.220426,6e-06:0,3,40
chr4	15864205	chr4_15864205_C_T	C	T	.	PASS	AF=0.153846;DP=252;NS=13;AN=26;MAF=0.153846;AC=4;AC_Het=2;AC_Hom=2;AC_Hemi=0;HWE=0.234783	GT:AD:DP:GP:PL	0/0:22,0:22:1,0,0:0,66,325	0/0:6,0:6:0.993901,0.006099,0:0,18,186	0/0:11,0:11:0.999808,0.000192,0:0,33,207	1/1:0,8:8:0,0.038259,0.961741:225,24,0	0/1:16,3:19:0.000574,0.999426,0:36,0,276	0/0:7,0:7:0.996941,0.003059,0:0,21,172	0/0:5,0:5:0.987876,0.012124,0:0,15,144	0/1:0,2:2:5.8e-05,0.71796,0.281983:51,6,0	0/0:14,0:14:0.999976,2.4e-05,0:0,42,298	0/0:33,0:33:1,0,0:0,99,400	0/0:14,0:14:0.999976,2.4e-05,0:0,42,307	0/0:104,0:104:1,0,0:0,313,456	0/0:7,0:7:0.996941,0.003059,0:0,21,182
chr4	15877091	chr4_15877091_A_G	A	G	.	PASS	AF=0.346154;DP=268;NS=13;AN=26;MAF=0.346154;AC=9;AC_Het=1;AC_Hom=8;AC_Hemi=0;HWE=0.00411899	GT:AD:DP:GP:PL	1/1:0,23:23:0,0,1:381,69,0	0/0:4,0:4:0.939543,0.060457,0:0,12,129	1/1:0,16:16:0,5.9e-05,0.999941:343,48,0	1/1:0,6:6:0,0.057227,0.942773:146,18,0	0/1:10,2:12:9e-05,0.99991,0:40,0,209	0/0:4,0:4:0.939543,0.060457,0:0,12,122	0/0:2,0:2:0.795296,0.204704,0:0,6,66	1/1:0,2:2:0,0.492705,0.507295:79,6,0	0/0:16,0:16:0.999984,1.6e-05,0:0,48,306	0/0:39,0:39:1,0,0:0,117,415	0/0:20,0:20:0.999999,1e-06,0:0,60,363	0/0:120,0:120:1,0,0:0,361,471	0/0:4,0:4:0.939543,0.060457,0:0,12,137
chr4	15884330	chr4_15884330_G_T	G	T	.	PASS	AF=0.269231;DP=177;NS=13;AN=26;MAF=0.269231;AC=7;AC_Het=5;AC_Hom=2;AC_Hemi=0;HWE=1	GT:AD:DP:GP:PL	1/1:0,14:14:0,0.000267,0.999733:292,42,0	0/0:2,0:2:0.813796,0.186204,0:0,6,67	0/1:0,2:2:0,0.522119,0.47788:69,6,0	0/1:3,1:4:0.002196,0.997804,0:27,0,83	0/1:2,1:3:0.017108,0.982892,0:18,0,57	0/0:3,0:3:0.897341,0.102659,0:0,9,95	0/1:1,1:2:0.001379,0.998045,0.000576:29,0,26	0/0:1,0:1:0.685999,0.313929,7.2e-05:0,3,33	0/0:19,1:20:0.998253,0.001747,0:0,27,269	0/0:45,4:49:0.985791,0.014209,0:0,18,291	0/1:7,1:8:0.081183,0.918817,0:11,0,166	0/0:52,14:66:0.935068,0.064932,0:0,11,309	0/0:3,0:3:0.897341,0.102659,0:0,9,98
chr4	15884391	chr4_15884391_T_G	T	G	.	PASS	AF=0.153846;DP=195;NS=13;AN=26;MAF=0.153846;AC=4;AC_Het=4;AC_Hom=0;AC_Hemi=0;HWE=1	GT:AD:DP:GP:PL	0/0:17,0:17:0.999997,3e-06,0:0,51,337	0/0:3,0:3:0.95198,0.04802,0:0,9,99	0/0:11,0:11:0.999803,0.000197,0:0,33,282	0/0:6,0:6:0.993734,0.006266,0:0,18,187	0/1:2,3:5:0,0.999989,1.1e-05:95,0,40	0/0:7,0:7:0.996857,0.003143,0:0,21,213	0/0:2,0:2:0.90836,0.09164,0:0,6,68	0/0:1,0:1:0.832049,0.167883,6.8e-05:0,3,27	0/1:10,5:15:0,1,0:107,0,215	0/1:15,23:38:0,1,0:315,0,230	0/1:11,7:18:0,1,0:151,0,237	0/0:69,0:69:1,0,0:0,208,419	0/0:3,0:3:0.95198,0.04802,0:0,9,94
chr4	15890776	chr4_15890776_C_T	C	T	.	PASS	AF=0.153846;DP=254;NS=13;AN=26;MAF=0.153846;AC=4;AC_Het=4;AC_Hom=0;AC_Hemi=0;HWE=1	GT:AD:DP:GP:PL	0/0:23,0:23:1,0,0:0,69,377	0/1:13,2:15:0.00071,0.99929,0:36,0,229	0/0:13,0:13:0.999955,4.5e-05,0:0,39,247	0/1:5,11:16:0,1,0:252,0,121	0/1:9,6:15:0,1,0:145,0,212	0/0:10,0:10:0.999642,0.000358,0:0,30,254	0/1:3,2:5:7e-06,0.999993,0:56,0,94	0/0:4,0:4:0.977618,0.022382,0:0,12,121	0/0:13,0:13:0.999955,4.5e-05,0:0,39,311	0/0:36,1:37:1,0,0:0,77,388	0/0:24,0:24:1,0,0:0,72,385	0/0:72,0:72:1,0,0:0,217,442	0/0:7,0:7:0.997146,0.002854,0:0,21,199
chr4	15906078	chr4_15906078_G_T	G	T	.	PASS	AF=0.458333;DP=293;NS=12;AN=24;MAF=0.458333;AC=11;AC_Het=1;AC_Hom=10;AC_Hemi=0;HWE=0.00444205	GT:AD:DP:GP:PL	0/0:22,0:22:1,0,0:0,66,363	1/1:0,6:6:0,0.036763,0.963237:183,18,0	1/1:0,17:17:0,1.9e-05,0.999981:352,51,0	1/1:0,3:3:0,0.233913,0.766087:89,9,0	0/1:7,1:8:0.012263,0.987737,0:17,0,203	0/0:2,0:2:0.709537,0.290463,0:0,6,80	./.:0,0:0:0.30231,0.495034,0.202655:0,0,0	1/1:0,4:4:0,0.132446,0.867554:131,12,0	0/0:18,0:18:0.999994,6e-06,0:0,54,353	0/0:61,0:61:1,0,0:0,184,438	0/0:26,0:26:1,0,0:0,78,393	0/0:62,0:62:1,0,0:0,187,380	1/1:0,5:5:0,0.070919,0.929081:167,15,0
chr4	15906495	chr4_15906495_G_A	G	A	.	PASS	AF=0.454545;DP=168;NS=11;AN=22;MAF=0.454545;AC=10;AC_Het=2;AC_Hom=8;AC_Hemi=0;HWE=0.0610009	GT:AD:DP:GP:PL	1/1:0,5:5:0,0.066552,0.933448:161,15,0	0/0:15,0:15:0.999947,5.3e-05,0:0,45,307	1/1:0,14:14:0,0.000139,0.999861:307,42,0	1/1:0,13:13:0,0.000278,0.999722:313,39,0	0/1:6,8:14:0,1,0:190,0,160	1/1:0,3:3:0,0.221907,0.778093:111,9,0	0/1:0,1:1:0.000383,0.53268,0.466937:32,3,0	0/0:4,0:4:0.901252,0.098748,0:0,12,146	0/0:16,0:16:0.999973,2.7e-05,0:0,48,343	0/0:62,0:62:1,0,0:0,187,442	0/0:21,0:21:0.999999,1e-06,0:0,63,385	./.:0,0:0:0.283968,0.497837,0.218195:0,0,0	./.:0,0:0:0.283968,0.497837,0.218195:0,0,0
chr4	15910986	chr4_15910986_T_A	T	A	.	PASS	AF=0.208333;DP=180;NS=12;AN=24;MAF=0.208333;AC=5;AC_Het=5;AC_Hom=0;AC_Hemi=0;HWE=1	GT:AD:DP:GP:PL	0/1:21,4:25:0,1,0:75,0,285	./.:0,0:0:0.597922,0.350665,0.051414:0,0,0	0/1:4,9:13:0,1,0:207,0,92	0/0:1,0:1:0.773204,0.226729,6.6e-05:0,3,30	0/0:6,0:6:0.99092,0.00908,0:0,18,190	0/0:2,0:2:0.872132,0.127868,0:0,6,71	0/1:1,1:2:0.002707,0.997246,4.6e-05:28,0,35	0/1:1,1:2:0.000541,0.999385,7.4e-05:35,0,33	0/0:20,1:21:0.997209,0.002791,0:0,23,324	0/0:45,4:49:0.989247,0.010753,0:0,17,325	0/1:12,2:14:0.000613,0.999387,0:34,0,243	0/0:41,1:42:1,0,0:0,98,224	0/0:3,0:3:0.9317,0.0683,0:0,9,112
chr4	15911263	chr4_15911263_A_T	A	T	.	PASS	AF=0.307692;DP=273;NS=13;AN=26;MAF=0.307692;AC=8;AC_Het=8;AC_Hom=0;AC_Hemi=0;HWE=0.244302	GT:AD:DP:GP:PL	0/1:13,18:31:0,1,0:297,0,223	0/1:7,2:9:8.5e-05,0.999915,0:41,0,185	0/1:8,6:14:0,1,0:143,0,202	0/1:11,4:15:0,1,0:85,0,226	0/1:4,8:12:0,1,0:192,0,85	0/1:3,1:4:0.002045,0.997955,0:27,0,98	0/0:2,0:2:0.802745,0.197255,0:0,6,71	0/0:1,0:1:0.670478,0.329509,1.3e-05:0,3,41	0/1:11,1:12:0.294045,0.705955,0:4,0,190	0/1:38,7:45:0,1,0:74,0,333	0/0:23,2:25:0.772611,0.227389,0:0,5,322	0/0:100,0:100:1,0,0:0,301,468	0/0:3,0:3:0.890582,0.109418,0:0,9,101
chr4	15916799	chr4_15916799_T_C	T	C	.	PASS	AF=0.230769;DP=241;NS=13;AN=26;MAF=0.230769;AC=6;AC_Het=6;AC_Hom=0;AC_Hemi=0;HWE=1	GT:AD:DP:GP:PL	0/0:2,0:2:0.85834,0.14166,0:0,6,70	0/0:3,0:3:0.923771,0.076229,0:0,9,104	0/1:9,1:10:0.109665,0.890335,0:11,0,227	0/1:10,2:12:0.00017,0.99983,0:40,0,240	0/1:10,3:13:3e-05,0.99997,0:47,0,220	0/0:2,0:2:0.85834,0.14166,0:0,6,81	0/0:3,0:3:0.923771,0.076229,0:0,9,102	0/0:2,0:2:0.85834,0.14166,0:0,6,76	0/1:22,4:26:0.000247,0.999753,0:38,0,317	0/0:42,3:45:0.99984,0.00016,0:0,36,359	0/1:26,3:29:0.005538,0.994462,0:24,0,345	0/0:90,0:90:1,0,0:0,271,438	0/1:3,1:4:0.009551,0.990449,0:22,0,88
chr4	15916803	chr4_15916803_C_T	C	T	.	PASS	AF=0.5;DP=254;NS=13;AN=26;MAF=0.5;AC=13;AC_Het=9;AC_Hom=4;AC_Hemi=0;HWE=0.30044	GT:AD:DP:GP:PL	1/1:0,2:2:0,0.353008,0.646992:70,6,0	0/1:1,2:3:0,0.999633,0.000366:62,0,31	0/1:9,2:11:7e-05,0.99993,0:39,0,220	0/1:9,2:11:1.4e-05,0.999986,0:46,0,218	0/1:9,2:11:2.6e-05,0.999974,0:43,0,217	0/1:1,1:2:0.000173,0.999681,0.000146:35,0,35	0/1:2,1:3:0.000347,0.999653,0:32,0,66	1/1:0,3:3:0,0.214334,0.785666:101,9,0	0/1:13,14:27:0,1,0:262,0,235	0/1:30,18:48:0,1,0:262,0,353	0/1:20,11:31:0,1,0:219,0,323	0/0:86,1:87:1,0,0:0,234,404	0/0:13,0:13:0.999776,0.000224,0:0,39,318
chr4	15919282	chr4_15919282_G_A	G	A	.	PASS	AF=0.272727;DP=271;NS=11;AN=22;MAF=0.272727;AC=6;AC_Het=2;AC_Hom=4;AC_Hemi=0;HWE=0.108359	GT:AD:DP:GP:PL	./.:0,0:0:0.556811,0.378773,0.064416:0,0,0	0/0:9,0:9:0.998673,0.001327,0:0,27,222	0/0:16,0:16:0.99999,1e-05,0:0,48,338	0/1:8,5:13:0,1,0:120,0,148	0/0:10,0:10:0.999336,0.000664,0:0,30,222	0/1:2,3:5:0,1,0:85,0,56	1/1:0,3:3:0,0.423631,0.576369:110,9,0	./.:0,0:0:0.556811,0.378773,0.064416:0,0,0	0/0:20,0:20:0.999999,1e-06,0:0,60,349	0/0:47,0:47:1,0,0:0,141,416	0/0:26,0:26:1,0,0:0,78,384	1/1:0,92:92:0,0,1:453,277,0	0/0:7,0:7:0.994714,0.005286,0:0,21,211
chr4	15926561	chr4_15926561_G_A	G	A	.	PASS	AF=0.458333;DP=249;NS=12;AN=24;MAF=0.458333;AC=11;AC_Het=3;AC_Hom=8;AC_Hemi=0;HWE=0.103129	GT:AD:DP:GP:PL	0/0:15,0:15:0.999943,5.7e-05,0:0,45,306	0/0:1,0:1:0.517627,0.482337,3.6e-05:0,3,41	1/1:0,5:5:0,0.062854,0.937146:159,15,0	0/0:2,0:2:0.682171,0.317829,0:0,6,78	0/0:5,0:5:0.944968,0.055032,0:0,15,157	1/1:0,2:2:0,0.349199,0.650801:73,6,0	./.:0,0:0:0.267955,0.499377,0.232668:0,0,0	1/1:0,2:2:0,0.349199,0.650801:76,6,0	0/1:13,7:20:0,1,0:153,0,233	0/1:25,35:60:0,1,0:370,0,271	0/1:14,13:27:0,1,0:259,0,278	1/1:0,109:109:0,0,1:445,328,0	0/0:1,0:1:0.5176,0.482311,9e-05:0,3,37
chr4	15927449	chr4_15927449_A_G	A	G	.	PASS	AF=0.454545;DP=250;NS=11;AN=22;MAF=0.454545;AC=10;AC_Het=10;AC_Hom=0;AC_Hemi=0;HWE=0.0181336	GT:AD:DP:GP:PL	./.:0,0:0:0.275792,0.498734,0.225474:0,0,0	0/1:1,1:2:0.000441,0.998988,0.000571:31,0,29	0/0:17,0:17:0.999986,1.4e-05,0:0,51,340	0/1:6,1:7:0.007027,0.992973,0:19,0,173	0/1:8,1:9:0.021989,0.978011,0:14,0,204	0/1:1,1:2:0.000697,0.997034,0.002268:29,0,23	./.:0,0:0:0.275792,0.498734,0.225474:0,0,0	0/1:0,1:1:4.6e-05,0.525132,0.474822:41,3,0	0/1:18,6:24:0,1,0:110,0,272	0/1:46,19:65:0,1,0:238,0,348	0/1:24,6:30:0,1,0:95,0,287	0/1:63,27:90:0,1,0:244,0,344	0/1:1,1:2:0.001107,0.99875,0.000143:27,0,35
chr4	15928896	chr4_15928896_C_T	C	T	.	PASS	AF=0.416667;DP=126;NS=12;AN=24;MAF=0.416667;AC=10;AC_Het=4;AC_Hom=6;AC_Hemi=0;HWE=0.289272	GT:AD:DP:GP:PL	./.:0,0:0:0.293348,0.496536,0.210116:0,0,0	1/1:0,4:4:0,0.128686,0.871314:134,12,0	1/1:0,5:5:0,0.068767,0.931233:137,15,0	0/1:3,9:12:0,0.999999,1e-06:198,0,58	0/0:7,0:7:0.98695,0.01305,0:0,21,205	0/0:4,0:4:0.904333,0.095667,0:0,12,126	0/0:1,0:1:0.541592,0.458359,4.9e-05:0,3,39	0/1:0,1:1:0.000255,0.541476,0.458269:34,3,0	0/1:8,3:11:0,1,0:70,0,203	0/0:24,1:25:0.999599,0.000401,0:0,36,347	0/1:16,2:18:0.001545,0.998455,0:26,0,287	1/1:0,35:35:0,0,1:364,105,0	0/0:3,0:3:0.825371,0.174629,0:0,9,102
chr4	15928919	chr4_15928919_T_A	T	A	.	PASS	AF=0.125;DP=191;NS=12;AN=24;MAF=0.125;AC=3;AC_Het=3;AC_Hom=0;AC_Hemi=0;HWE=1	GT:AD:DP:GP:PL	./.:0,0:0:0.764303,0.219883,0.015815:0,0,0	0/0:9,0:9:0.999438,0.000562,0:0,27,253	0/0:10,0:10:0.999719,0.000281,0:0,30,240	0/0:18,0:18:0.999999,1e-06,0:0,54,351	0/0:12,0:12:0.99993,7e-05,0:0,36,282	0/0:4,0:4:0.982338,0.017662,0:0,12,139	0/1:3,1:4:0.017275,0.982725,0:23,0,94	0/0:2,0:2:0.932904,0.067096,0:0,6,70	0/1:16,3:19:7.6e-05,0.999924,0:47,0,296	0/0:24,1:25:0.999966,3.4e-05,0:0,39,346	0/1:19,2:21:0.054685,0.945315,0:18,0,292	0/0:61,0:61:1,0,0:0,184,401	0/0:6,0:6:0.995525,0.004475,0:0,18,186
chr4	15933027	chr4_15933027_G_T	G	T	.	PASS	AF=0.458333;DP=263;NS=12;AN=24;MAF=0.458333;AC=11;AC_Het=5;AC_Hom=6;AC_Hemi=0;HWE=0.59387	GT:AD:DP:GP:PL	./.:0,0:0:0.310566,0.493437,0.195997:0,0,0	1/1:0,11:11:0,0.001228,0.998772:273,33,0	0/0:18,0:18:0.999994,6e-06,0:0,54,338	0/0:12,0:12:0.999612,0.000388,0:0,36,286	0/0:17,0:17:0.999988,1.2e-05,0:0,51,339	1/1:0,2:2:0,0.386271,0.613729:73,6,0	0/1:3,4:7:0,1,0:103,0,84	0/0:7,0:7:0.98774,0.01226,0:0,21,202	0/1:10,10:20:0,1,0:221,0,230	0/1:24,22:46:0,1,0:310,0,323	0/1:6,15:21:0,1,0:261,0,129	1/1:0,96:96:0,0,1:453,289,0	0/1:2,4:6:0,1,0:112,0,61
chr4	15936342	chr4_15936342_T_C	T	C	.	PASS	AF=0.115385;DP=209;NS=13;AN=26;MAF=0.115385;AC=3;AC_Het=3;AC_Hom=0;AC_Hemi=0;HWE=1	GT:AD:DP:GP:PL	0/1:3,1:4:0.005652,0.994348,0:28,0,82	0/0:2,0:2:0.934263,0.065737,0:0,6,69	0/0:8,0:8:0.998902,0.001098,0:0,24,226	0/1:14,2:16:0.003674,0.996326,0:30,0,280	0/0:11,0:11:0.999863,0.000137,0:0,33,281	0/0:2,0:2:0.934263,0.065737,0:0,6,81	0/0:8,0:8:0.998902,0.001098,0:0,24,225	0/0:4,0:4:0.982714,0.017286,0:0,12,135	0/0:17,0:17:0.999998,2e-06,0:0,51,340	0/0:38,0:38:1,0,0:0,114,424	0/0:19,0:19:0.999999,1e-06,0:0,57,364	0/1:45,33:78:0,1,0:297,0,351	0/0:2,0:2:0.934263,0.065737,0:0,6,71
chr4	15945638	chr4_15945638_G_A	G	A	.	PASS	AF=0.346154;DP=270;NS=13;AN=26;MAF=0.346154;AC=9;AC_Het=3;AC_Hom=6;AC_Hemi=0;HWE=0.0919908	GT:AD:DP:GP:PL	1/1:0,31:31:0,0,1:400,93,0	0/0:6,0:6:0.981697,0.018303,0:0,18,192	1/1:0,18:18:0,1.3e-05,0.999987:356,54,0	0/1:10,4:14:0,1,0:86,0,212	0/1:5,4:9:0,1,0:118,0,141	0/1:3,7:10:0,1,0:192,0,77	0/0:1,0:1:0.6263,0.373682,1.8e-05:0,3,41	0/0:1,0:1:0.6263,0.373682,1.8e-05:0,3,41	0/0:19,0:19:0.999998,2e-06,0:0,57,369	0/0:54,0:54:1,0,0:0,163,432	0/0:29,0:29:1,0,0:0,87,406	0/0:68,4:72:1,0,0:0,106,376	1/1:0,6:6:0,0.049766,0.950234:184,18,0
chr4	15946346	chr4_15946346_C_T	C	T	.	PASS	AF=0.115385;DP=233;NS=13;AN=26;MAF=0.115385;AC=3;AC_Het=3;AC_Hom=0;AC_Hemi=0;HWE=1	GT:AD:DP:GP:PL	0/0:6,0:6:0.995532,0.004468,0:0,18,152	0/0:3,0:3:0.96534,0.03466,0:0,9,96	0/0:21,0:21:1,0,0:0,63,356	0/0:11,0:11:0.99986,0.00014,0:0,33,251	0/0:8,0:8:0.998879,0.001121,0:0,24,217	0/1:2,1:3:0.002777,0.997223,0:31,0,67	0/1:2,2:4:2.2e-05,0.999978,0:52,0,58	0/1:0,2:2:0,0.776852,0.223148:75,6,0	0/0:16,0:16:0.999996,4e-06,0:0,48,321	0/0:63,0:63:1,0,0:0,190,425	0/0:23,0:23:1,0,0:0,69,355	0/0:67,0:67:1,0,0:0,202,431	0/0:6,0:6:0.995532,0.004468,0:0,18,148
chr4	15946367	chr4_15946367_G_A	G	A	.	PASS	AF=0.153846;DP=229;NS=13;AN=26;MAF=0.153846;AC=4;AC_Het=4;AC_Hom=0;AC_Hemi=0;HWE=1	GT:AD:DP:GP:PL	0/0:3,0:3:0.950818,0.049182,0:0,9,82	0/0:2,0:2:0.906246,0.093754,0:0,6,74	0/1:6,12:18:0,1,0:248,0,119	0/1:6,7:13:0,1,0:167,0,157	0/0:6,0:6:0.993576,0.006424,0:0,18,182	0/1:3,1:4:0.003851,0.996149,0:28,0,76	0/0:6,0:6:0.993576,0.006424,0:0,18,186	0/1:0,2:2:0,0.707299,0.292701:75,6,0	0/0:16,0:16:0.999994,6e-06,0:0,48,318	0/0:62,0:62:1,0,0:0,187,437	0/0:23,0:23:1,0,0:0,69,373	0/0:69,0:69:1,0,0:0,208,429	0/0:5,0:5:0.987234,0.012766,0:0,15,127
chr4	15948736	chr4_15948736_C_T	C	T	.	PASS	AF=0.423077;DP=218;NS=13;AN=26;MAF=0.423077;AC=11;AC_Het=9;AC_Hom=2;AC_Hemi=0;HWE=0.275057	GT:AD:DP:GP:PL	0/0:3,0:3:0.822197,0.177803,0:0,9,67	0/1:1,2:3:1e-06,0.999725,0.000275:60,0,32	0/1:7,7:14:0,1,0:185,0,181	0/1:4,3:7:0,1,0:78,0,119	0/1:2,5:7:0,1,0:155,0,60	1/1:0,3:3:0,0.224203,0.775797:97,9,0	0/0:1,0:1:0.536158,0.463792,5.1e-05:0,3,39	0/1:0,1:1:7.8e-05,0.536138,0.463784:39,3,0	0/1:12,10:22:0,1,0:209,0,235	0/1:17,26:43:0,1,0:343,0,241	0/1:7,10:17:0,1,0:216,0,173	0/1:48,46:94:0,1,0:340,0,346	0/0:3,0:3:0.822197,0.177803,0:0,9,109
chr4	15951618	chr4_15951618_T_G	T	G	.	PASS	AF=0.461538;DP=217;NS=13;AN=26;MAF=0.461538;AC=12;AC_Het=12;AC_Hom=0;AC_Hemi=0;HWE=0.00569121	GT:AD:DP:GP:PL	0/1:15,3:18:0.000821,0.999179,0:28,0,199	0/1:2,1:3:0.001033,0.998967,0:27,0,63	0/1:8,11:19:0,1,0:218,0,144	0/1:3,6:9:0,1,0:152,0,83	0/1:5,12:17:0,1,0:236,0,104	0/1:1,1:2:0.000259,0.999497,0.000245:33,0,33	0/1:3,1:4:0.003265,0.996735,0:22,0,93	0/0:2,0:2:0.672985,0.327015,0:0,6,72	0/1:10,2:12:0.000105,0.999895,0:37,0,206	0/1:37,9:46:0,1,0:126,0,350	0/1:11,3:14:2e-05,0.99998,0:44,0,245	0/1:46,22:68:0,1,0:205,0,339	0/1:0,1:1:0.000124,0.507072,0.492804:36,3,0
chr4	15951636	chr4_15951636_G_T	G	T	.	PASS	AF=0.458333;DP=158;NS=12;AN=24;MAF=0.458333;AC=11;AC_Het=7;AC_Hom=4;AC_Hemi=0;HWE=1	GT:AD:DP:GP:PL	1/1:0,9:9:0,0.004277,0.995723:198,27,0	0/0:1,0:1:0.523656,0.476208,0.000137:0,3,35	0/0:12,1:13:0.692383,0.307617,0:0,6,166	0/1:3,1:4:0.000698,0.999302,0:29,0,97	0/0:8,0:8:0.992946,0.007054,0:0,24,196	./.:0,0:0:0.274288,0.498874,0.226838:0,0,0	0/1:2,1:3:0.001389,0.998611,1e-06:26,0,60	1/1:0,2:2:0,0.354757,0.645243:76,6,0	0/1:4,5:9:0,1,0:133,0,109	0/1:14,22:36:0,1,0:309,0,206	0/1:8,5:13:0,1,0:129,0,167	0/1:27,30:57:0,1,0:301,0,252	0/1:1,2:3:2e-06,0.999422,0.000576:55,0,29
chr4	15951720	chr4_15951720_T_C	T	C	.	PASS	AF=0.461538;DP=255;NS=13;AN=26;MAF=0.461538;AC=12;AC_Het=6;AC_Hom=6;AC_Hemi=0;HWE=1	GT:AD:DP:GP:PL	0/0:37,0:37:1,0,0:0,111,405	0/1:7,2:9:1.6e-05,0.999984,0:46,0,192	0/0:17,0:17:0.999987,1.3e-05,0:0,51,354	0/1:7,5:12:0,1,0:132,0,188	0/0:12,0:12:0.999595,0.000405,0:0,36,285	1/1:0,9:9:0,0.004687,0.995313:259,27,0	1/1:0,3:3:0,0.231597,0.768403:116,9,0	0/0:4,0:4:0.906063,0.093937,0:0,12,144	0/1:10,7:17:0,1,0:165,0,205	0/1:20,20:40:0,1,0:305,0,285	0/1:12,5:17:0,1,0:119,0,246	0/1:27,46:73:0,1,0:344,0,250	1/1:0,5:5:0,0.070069,0.929931:159,15,0
chr4	15962341	chr4_15962341_G_A	G	A	.	PASS	AF=0.192308;DP=218;NS=13;AN=26;MAF=0.192308;AC=5;AC_Het=1;AC_Hom=4;AC_Hemi=0;HWE=0.026087	GT:AD:DP:GP:PL	0/0:23,0:23:1,0,0:0,69,378	1/1:0,5:5:0,0.219761,0.780239:168,15,0	0/0:24,0:24:1,0,0:0,72,376	0/0:13,0:13:0.999946,5.4e-05,0:0,39,306	0/0:6,0:6:0.993114,0.006886,0:0,18,184	0/0:13,0:13:0.999946,5.4e-05,0:0,39,281	1/1:0,9:9:0,0.017299,0.982701:237,27,0	0/0:3,0:3:0.947444,0.052556,0:0,9,107	0/0:11,0:11:0.999783,0.000217,0:0,33,264	0/0:35,0:35:1,0,0:0,105,402	0/0:22,0:22:1,0,0:0,66,342	0/0:52,0:52:1,0,0:0,157,404	0/1:1,1:2:0.10132,0.898553,0.000126:13,0,29
chr4	15979911	chr4_15979911_G_A	G	A	.	PASS	AF=0.115385;DP=207;NS=13;AN=26;MAF=0.115385;AC=3;AC_Het=3;AC_Hom=0;AC_Hemi=0;HWE=1	GT:AD:DP:GP:PL	0/0:22,0:22:1,0,0:0,66,272	0/0:6,1:7:0.738408,0.261592,0:0,1,158	0/0:21,1:22:0.999957,4.3e-05,0:0,40,314	0/0:12,2:14:0.641213,0.358787,0:1,0,202	0/0:14,0:14:0.999973,2.7e-05,0:0,42,302	0/0:3,1:4:0.522968,0.477032,0:3,0,89	0/0:3,0:3:0.947858,0.052142,0:0,9,99	0/0:1,0:1:0.819633,0.180357,1e-05:0,3,36	0/1:6,4:10:1.6e-05,0.999984,0:52,0,150	0/0:38,7:45:0.665215,0.334785,0:1,0,295	0/1:15,5:20:0.001853,0.998147,0:31,0,232	0/1:32,9:41:0.000302,0.999698,0:39,0,300	0/0:4,0:4:0.973231,0.026769,0:0,12,116
chr4	15979914	chr4_15979914_C_A	C	A	.	PASS	AF=0.307692;DP=208;NS=13;AN=26;MAF=0.307692;AC=8;AC_Het=8;AC_Hom=0;AC_Hemi=0;HWE=0.244302	GT:AD:DP:GP:PL	0/0:22,0:22:1,0,0:0,66,295	0/0:5,1:6:0.668314,0.331686,0:0,3,143	0/0:19,1:20:0.999815,0.000185,0:0,37,308	0/1:12,3:15:0.00361,0.99639,0:25,0,203	0/0:13,0:13:0.999887,0.000113,0:0,39,287	0/1:3,1:4:0.145143,0.854857,0:8,0,90	0/0:3,0:3:0.896026,0.103974,0:0,9,102	0/1:1,1:2:0.041099,0.95862,0.000281:14,0,29	0/1:6,7:13:0,1,0:74,0,144	0/1:39,10:49:0.002476,0.997524,0:26,0,308	0/1:13,5:18:5.3e-05,0.999947,0:43,0,204	0/1:27,10:37:0,1,0:67,0,281	0/1:4,2:6:0.001361,0.998639,0:29,0,103
chr4	15995260	chr4_15995260_T_G	T	G	.	PASS	AF=0.458333;DP=244;NS=12;AN=24;MAF=0.458333;AC=11;AC_Het=3;AC_Hom=8;AC_Hemi=0;HWE=0.103129	GT:AD:DP:GP:PL	1/1:0,21:21:0,1e-06,0.999999:354,63,0	0/1:4,2:6:2e-05,0.99998,0:44,0,116	1/1:0,18:18:0,8e-06,0.999992:347,54,0	1/1:0,16:16:0,3.1e-05,0.999969:309,48,0	0/1:5,4:9:0,1,0:102,0,128	1/1:0,3:3:0,0.201954,0.798046:102,9,0	0/1:0,1:1:4e-05,0.503026,0.496933:41,3,0	0/0:5,0:5:0.94185,0.05815,0:0,15,167	0/0:20,1:21:0.992564,0.007436,0:0,24,320	0/0:58,0:58:1,0,0:0,175,422	0/0:26,0:26:1,0,0:0,78,380	0/0:1,0:1:0.479815,0.473994,0.046191:0,3,10	./.:0,0:0:0.253058,0.499981,0.24696:0,0,0
chr4	15995957	chr4_15995957_A_G	A	G	.	PASS	AF=0.384615;DP=241;NS=13;AN=26;MAF=0.384615;AC=10;AC_Het=2;AC_Hom=8;AC_Hemi=0;HWE=0.0196258	GT:AD:DP:GP:PL	0/0:1,0:1:0.546419,0.442261,0.01132:0,3,15	0/0:1,0:1:0.552612,0.447273,0.000114:0,3,35	1/1:0,11:11:0,0.001205,0.998795:217,33,0	1/1:0,7:7:0,0.018938,0.981062:202,21,0	0/1:5,1:6:0.012339,0.987661,0:17,0,138	1/1:0,3:3:0,0.235981,0.764019:104,9,0	0/1:0,1:1:5.4e-05,0.552641,0.447305:41,3,0	0/0:1,0:1:0.552636,0.447292,7.2e-05:0,3,37	0/0:30,0:30:1,0,0:0,90,392	0/0:56,0:56:1,0,0:0,169,422	0/0:19,0:19:0.999997,3e-06,0:0,57,343	1/1:0,86:86:0,0,1:428,259,0	0/0:4,0:4:0.908125,0.091875,0:0,12,142
chr4	15996035	chr4_15996035_G_C	G	C	.	PASS	AF=0.461538;DP=259;NS=13;AN=26;MAF=0.461538;AC=12;AC_Het=4;AC_Hom=8;AC_Hemi=0;HWE=0.260843	GT:AD:DP:GP:PL	1/1:0,3:3:0,0.22471,0.77529:74,9,0	0/1:3,2:5:0,1,0:66,0,90	0/1:12,7:19:0,1,0:149,0,267	1/1:0,8:8:0,0.008976,0.991024:231,24,0	0/1:5,3:8:0,1,0:87,0,143	0/1:1,2:3:1e-06,0.999565,0.000434:58,0,30	1/1:0,2:2:0,0.366962,0.633038:71,6,0	0/0:3,0:3:0.822622,0.177378,0:0,9,107	0/0:26,0:26:1,0,0:0,78,381	0/0:49,0:49:1,0,0:0,148,412	0/0:20,0:20:0.999998,2e-06,0:0,60,360	1/1:0,104:104:0,0,1:465,313,0	0/0:1,0:1:0.536841,0.463033,0.000126:0,3,35
chr4	16002282	chr4_16002282_T_C	T	C	.	PASS	AF=0.5;DP=226;NS=13;AN=26;MAF=0.5;AC=13;AC_Het=3;AC_Hom=10;AC_Hemi=0;HWE=0.0892525	GT:AD:DP:GP:PL	1/1:0,17:17:0,1.6e-05,0.999984:336,51,0	1/1:0,2:2:0,0.340285,0.659714:68,6,0	0/1:5,7:12:0,1,0:178,0,111	0/0:16,0:16:0.99997,3e-05,0:0,48,283	0/1:8,3:11:0,1,0:73,0,188	1/1:0,2:2:0,0.340285,0.659715:76,6,0	0/0:2,0:2:0.673555,0.326445,0:0,6,65	1/1:0,2:2:1e-06,0.340285,0.659714:58,6,0	0/0:19,0:19:0.999996,4e-06,0:0,57,324	0/0:51,0:51:1,0,0:0,154,407	0/0:16,0:16:0.99997,3e-05,0:0,48,297	1/1:0,74:74:0,0,1:409,223,0	0/1:0,1:1:0.000166,0.507699,0.492136:35,3,0
chr4	16003432	chr4_16003432_G_C	G	C	.	PASS	AF=0.153846;DP=280;NS=13;AN=26;MAF=0.153846;AC=4;AC_Het=0;AC_Hom=4;AC_Hemi=0;HWE=0.00521739	GT:AD:DP:GP:PL	1/1:0,14:14:0,0.000673,0.999327:313,42,0	1/1:0,7:7:0,0.079345,0.920655:214,21,0	0/0:9,0:9:0.999292,0.000708,0:0,27,218	0/0:16,0:16:0.999994,6e-06,0:0,48,323	0/0:13,0:13:0.999956,4.4e-05,0:0,39,291	0/0:7,0:7:0.997176,0.002824,0:0,21,186	0/0:4,0:4:0.977842,0.022158,0:0,12,130	0/0:4,0:4:0.977842,0.022158,0:0,12,119	0/0:4,0:4:0.977842,0.022158,0:0,12,131	0/0:41,0:41:1,0,0:0,123,409	0/0:20,0:20:1,0,0:0,60,370	0/0:121,0:121:1,0,0:0,364,471	0/0:12,0:12:0.999911,8.9e-05,0:0,36,296
chr4	16004225	chr4_16004225_T_C	T	C	.	PASS	AF=0.318182;DP=227;NS=11;AN=22;MAF=0.318182;AC=7;AC_Het=3;AC_Hom=4;AC_Hemi=0;HWE=0.232198	GT:AD:DP:GP:PL	./.:0,0:0:0.424397,0.454121,0.121482:0,0,0	1/1:0,7:7:0,0.028374,0.971626:190,21,0	0/0:21,0:21:0.999999,1e-06,0:0,63,327	1/1:0,31:31:0,0,1:393,93,0	0/0:16,0:16:0.999984,1.6e-05,0:0,48,334	./.:0,0:0:0.424397,0.454121,0.121482:0,0,0	0/1:2,3:5:0,1,0:96,0,61	0/1:0,1:1:0.00061,0.651058,0.348332:33,3,0	0/0:16,0:16:0.999984,1.6e-05,0:0,48,296	0/0:49,0:49:1,0,0:0,148,416	0/0:19,0:19:0.999998,2e-06,0:0,57,355	0/1:11,49:60:0,1,0:335,0,127	0/0:1,0:1:0.65145,0.348535,1.5e-05:0,3,41
chr4	16004544	chr4_16004544_G_C	G	C	.	PASS	AF=0.153846;DP=161;NS=13;AN=26;MAF=0.153846;AC=4;AC_Het=2;AC_Hom=2;AC_Hemi=0;HWE=0.234783	GT:AD:DP:GP:PL	0/0:22,0:22:1,0,0:0,66,288	0/0:5,0:5:0.98648,0.01352,0:0,15,163	0/1:0,3:3:0,0.532706,0.467294:80,9,0	1/1:0,12:12:0,0.002221,0.997779:240,36,0	0/1:9,2:11:0.00017,0.99983,0:41,0,215	0/0:4,0:4:0.97332,0.02668,0:0,12,141	0/0:5,0:5:0.98648,0.01352,0:0,15,171	0/0:2,0:2:0.901188,0.098812,0:0,6,76	0/0:14,0:14:0.999973,2.7e-05,0:0,42,291	0/0:48,0:48:1,0,0:0,144,413	0/0:17,0:17:0.999997,3e-06,0:0,51,342	0/0:6,0:6:0.993194,0.006806,0:0,18,143	0/0:3,0:3:0.948027,0.051973,0:0,9,109
chr4	16004556	chr4_16004556_T_C	T	C	.	PASS	AF=0.458333;DP=137;NS=12;AN=24;MAF=0.458333;AC=11;AC_Het=3;AC_Hom=8;AC_Hemi=0;HWE=0.103129	GT:AD:DP:GP:PL	1/1:0,10:10:0,0.002116,0.997884:233,30,0	0/0:4,0:4:0.896778,0.103222,0:0,12,146	1/1:0,11:11:0,0.001059,0.998941:225,33,0	1/1:0,8:8:0,0.008412,0.991588:194,24,0	0/1:11,2:13:0.000177,0.999823,0:35,0,259	./.:0,0:0:0.271026,0.499151,0.229822:0,0,0	0/0:5,0:5:0.945581,0.054419,0:0,15,176	1/1:0,4:4:0,0.119516,0.880484:138,12,0	0/0:15,0:15:0.999944,5.6e-05,0:0,45,305	0/0:45,0:45:1,0,0:0,135,427	0/0:15,0:15:0.999944,5.6e-05,0:0,45,322	0/1:4,2:6:4e-05,0.99996,0:41,0,99	0/1:0,1:1:0.000179,0.520507,0.479314:35,3,0
chr4	16005603	chr4_16005603_C_T	C	T	.	PASS	AF=0.208333;DP=237;NS=12;AN=24;MAF=0.208333;AC=5;AC_Het=1;AC_Hom=4;AC_Hemi=0;HWE=0.0310559	GT:AD:DP:GP:PL	0/0:18,0:18:0.999998,2e-06,0:0,54,345	1/1:0,4:4:0,0.331623,0.668377:135,12,0	0/0:20,0:20:1,0,0:0,60,360	0/0:15,0:15:0.999985,1.5e-05,0:0,45,309	0/0:20,0:20:1,0,0:0,60,366	0/0:2,0:2:0.888131,0.111869,0:0,6,79	0/1:5,1:6:0.009987,0.990013,0:23,0,147	0/0:3,0:3:0.940752,0.059248,0:0,9,108	0/0:15,0:15:0.999985,1.5e-05,0:0,45,247	0/0:60,0:60:1,0,0:0,181,425	0/0:30,0:30:1,0,0:0,90,393	1/1:0,44:44:0,0,1:384,132,0	./.:0,0:0:0.638033,0.321473,0.040494:0,0,0
chr4	16009684	chr4_16009684_A_T	A	T	.	PASS	AF=0.5;DP=249;NS=13;AN=26;MAF=0.5;AC=13;AC_Het=1;AC_Hom=12;AC_Hemi=0;HWE=0.00309751	GT:AD:DP:GP:PL	1/1:0,17:17:0,1.7e-05,0.999983:312,51,0	1/1:0,5:5:0,0.064829,0.935171:127,15,0	0/0:21,0:21:0.999999,1e-06,0:0,63,326	0/0:20,0:20:0.999998,2e-06,0:0,60,365	0/0:12,0:12:0.99956,0.00044,0:0,36,269	1/1:0,3:3:0,0.217096,0.782904:93,9,0	0/1:2,1:3:0.001401,0.998599,0:26,0,62	1/1:0,2:2:0,0.356747,0.643253:72,6,0	0/0:19,0:19:0.999997,3e-06,0:0,57,340	0/0:34,0:34:1,0,0:0,102,396	0/0:17,0:17:0.999986,1.4e-05,0:0,51,319	1/1:0,90:90:0,0,1:432,271,0	1/1:0,6:6:0,0.0335,0.9665:157,18,0
chr4	16009801	chr4_16009801_G_A	G	A	.	PASS	AF=0.153846;DP=257;NS=13;AN=26;MAF=0.153846;AC=4;AC_Het=2;AC_Hom=2;AC_Hemi=0;HWE=0.234783	GT:AD:DP:GP:PL	0/1:9,12:21:0,1,0:243,0,184	1/1:0,5:5:0,0.264936,0.735064:157,15,0	0/0:23,0:23:1,0,0:0,69,390	0/0:18,0:18:0.999999,1e-06,0:0,54,347	0/0:10,0:10:0.999661,0.000339,0:0,30,273	0/1:1,4:5:0,0.999651,0.000349:127,0,24	0/0:4,0:4:0.978786,0.021214,0:0,12,136	0/0:2,0:2:0.920219,0.079781,0:0,6,70	0/0:22,0:22:1,0,0:0,66,384	0/0:43,0:43:1,0,0:0,129,428	0/0:26,0:26:1,0,0:0,78,401	0/0:72,0:72:1,0,0:0,217,426	0/0:6,0:6:0.994611,0.005389,0:0,18,155
chr4	16009828	chr4_16009828_G_A	G	A	.	PASS	AF=0.5;DP=224;NS=13;AN=26;MAF=0.5;AC=13;AC_Het=1;AC_Hom=12;AC_Hemi=0;HWE=0.00309751	GT:AD:DP:GP:PL	0/0:22,0:22:1,0,0:0,66,370	1/1:0,3:3:0,0.228701,0.771299:100,9,0	1/1:0,17:17:0,1.8e-05,0.999982:348,51,0	0/0:20,0:20:0.999998,2e-06,0:0,60,368	0/1:3,4:7:0,1,0:122,0,82	1/1:0,2:2:0,0.372267,0.627733:81,6,0	0/0:4,0:4:0.904662,0.095338,0:0,12,132	1/1:0,3:3:0,0.228701,0.771299:112,9,0	0/0:16,0:16:0.999974,2.6e-05,0:0,48,307	0/0:42,0:42:1,0,0:0,126,409	0/0:25,0:25:1,0,0:0,75,372	1/1:1,60:61:0,0,1:422,166,0	1/1:0,2:2:0,0.372267,0.627733:71,6,0
chr4	16017536	chr4_16017536_C_G	C	G	.	PASS	AF=0.115385;DP=258;NS=13;AN=26;MAF=0.115385;AC=3;AC_Het=3;AC_Hom=0;AC_Hemi=0;HWE=1	GT:AD:DP:GP:PL	0/0:24,0:24:1,0,0:0,72,366	0/1:0,3:3:0,0.58859,0.41141:108,9,0	0/0:15,0:15:0.999989,1.1e-05,0:0,45,305	0/0:8,0:8:0.998637,0.001363,0:0,24,219	0/0:13,0:13:0.999957,4.3e-05,0:0,39,306	0/1:3,2:5:1.3e-05,0.999987,0:53,0,92	0/0:3,0:3:0.958145,0.041855,0:0,9,93	0/1:0,3:3:0,0.58859,0.41141:98,9,0	0/0:27,0:27:1,0,0:0,81,375	0/0:54,0:54:1,0,0:0,163,425	0/0:30,0:30:1,0,0:0,90,404	0/0:65,0:65:1,0,0:0,196,399	0/0:8,0:8:0.998637,0.001363,0:0,24,218
chr4	16026925	chr4_16026925_G_T	G	T	.	PASS	AF=0.375;DP=117;NS=12;AN=24;MAF=0.375;AC=9;AC_Het=7;AC_Hom=2;AC_Hemi=0;HWE=0.592947	GT:AD:DP:GP:PL	./.:0,0:0:0.369476,0.476739,0.153786:0,0,0	0/1:3,2:5:3.9e-05,0.999961,0:43,0,74	1/1:0,3:3:0,0.279276,0.720724:97,9,0	0/0:17,1:18:0.984635,0.015365,0:0,19,177	0/1:3,2:5:0.000188,0.999812,0:36,0,78	0/1:1,1:2:0.000979,0.998614,0.000407:29,0,29	0/1:0,1:1:0.000298,0.607662,0.39204:35,3,0	0/0:2,0:2:0.756102,0.243898,0:0,6,74	0/0:6,1:7:0.740577,0.259423,0:0,6,164	0/0:10,1:11:0.937899,0.062101,0:0,13,214	0/1:8,2:10:0.280105,0.719895,0:3,0,180	0/1:34,8:42:0.000541,0.999459,0:32,0,282	0/1:9,2:11:6.3e-05,0.999937,0:41,0,163
chr4	16028086	chr4_16028086_G_A	G	A	.	PASS	AF=0.230769;DP=262;NS=13;AN=26;MAF=0.230769;AC=6;AC_Het=4;AC_Hom=2;AC_Hemi=0;HWE=0.522981	GT:AD:DP:GP:PL	1/1:0,11:11:0,0.003008,0.996992:271,33,0	0/1:7,2:9:6.3e-05,0.999937,0:44,0,177	0/0:25,0:25:1,0,0:0,75,356	0/0:3,0:3:0.925152,0.074848,0:0,9,93	0/0:9,0:9:0.998738,0.001262,0:0,27,248	0/1:1,2:3:1e-06,0.999896,0.000103:61,0,32	0/1:1,2:3:2e-06,0.99974,0.000258:60,0,28	0/0:1,0:1:0.755484,0.244491,2.5e-05:0,3,35	0/0:12,0:12:0.999842,0.000158,0:0,36,264	0/0:39,0:39:1,0,0:0,117,408	0/0:22,0:22:1,0,0:0,66,355	0/1:72,49:121:0,1,0:332,0,369	0/0:4,0:4:0.961121,0.038879,0:0,12,107
chr4	16028091	chr4_16028091_T_C	T	C	.	PASS	AF=0.115385;DP=265;NS=13;AN=26;MAF=0.115385;AC=3;AC_Het=3;AC_Hom=0;AC_Hemi=0;HWE=1	GT:AD:DP:GP:PL	0/0:15,0:15:0.99999,1e-05,0:0,45,310	0/0:9,0:9:0.999374,0.000626,0:0,27,227	0/0:23,0:23:1,0,0:0,69,350	0/0:2,0:2:0.925765,0.074235,0:0,6,64	0/0:8,0:8:0.998749,0.001251,0:0,24,233	0/1:2,1:3:0.001977,0.998023,0:32,0,66	0/1:0,2:2:1e-06,0.757136,0.242862:68,6,0	0/0:1,0:1:0.861779,0.13821,1.1e-05:0,3,33	0/0:12,0:12:0.999922,7.8e-05,0:0,36,272	0/0:39,0:39:1,0,0:0,117,400	0/0:24,0:24:1,0,0:0,72,351	0/1:53,73:126:0,1,0:372,0,337	0/0:1,0:1:0.861782,0.138211,7e-06:0,3,35
chr4	16032115	chr4_16032115_C_T	C	T	.	PASS	AF=0.458333;DP=216;NS=12;AN=24;MAF=0.458333;AC=11;AC_Het=5;AC_Hom=6;AC_Hemi=0;HWE=0.59387	GT:AD:DP:GP:PL	./.:0,0:0:0.316478,0.492172,0.191351:0,0,0	0/0:1,0:1:0.562542,0.437416,4.3e-05:0,3,39	1/1:0,11:11:0,0.001254,0.998746:244,33,0	0/1:7,1:8:0.115358,0.884642,0:7,0,163	0/1:10,3:13:0,1,0:62,0,225	1/1:0,3:3:0,0.243286,0.756714:99,9,0	0/1:1,2:3:2e-06,0.999016,0.000982:56,0,26	1/1:0,3:3:0,0.243286,0.756714:85,9,0	0/0:9,0:9:0.996972,0.003028,0:0,27,226	0/0:18,0:18:0.999994,6e-06,0:0,54,332	0/0:16,0:16:0.999976,2.4e-05,0:0,48,325	0/1:58,64:122:0,1,0:363,0,339	0/1:7,1:8:0.33987,0.66013,0:1,0,162
chr4	16033256	chr4_16033256_C_T	C	T	.	PASS	AF=0.208333;DP=138;NS=12;AN=24;MAF=0.208333;AC=5;AC_Het=3;AC_Hom=2;AC_Hemi=0;HWE=0.403727	GT:AD:DP:GP:PL	0/0:2,0:2:0.878107,0.121893,0:0,6,59	0/0:7,0:7:0.995681,0.004319,0:0,21,196	./.:0,0:0:0.612617,0.340163,0.04722:0,0,0	0/0:15,0:15:0.999983,1.7e-05,0:0,45,286	0/0:6,0:6:0.991399,0.008601,0:0,18,156	0/0:1,0:1:0.782688,0.217297,1.5e-05:0,3,36	0/0:1,0:1:0.782685,0.217296,1.9e-05:0,3,35	1/1:0,4:4:0,0.31045,0.68955:115,12,0	0/1:15,3:18:0.401478,0.598522,0:4,0,240	0/0:31,3:34:0.999993,7e-06,0:0,49,285	0/0:14,1:15:0.999336,0.000664,0:0,29,224	0/1:13,20:33:0,1,0:299,0,179	0/1:0,2:2:0,0.642974,0.357026:72,6,0
chr4	16033440	chr4_16033440_T_C	T	C	.	PASS	AF=0.5;DP=214;NS=13;AN=26;MAF=0.5;AC=13;AC_Het=3;AC_Hom=10;AC_Hemi=0;HWE=0.0892525	GT:AD:DP:GP:PL	1/1:0,12:12:0,0.00049,0.99951:297,36,0	1/1:0,11:11:0,0.000979,0.999021:261,33,0	1/1:0,13:13:0,0.000245,0.999755:321,39,0	1/1:0,14:14:0,0.000123,0.999877:271,42,0	0/1:6,3:9:0,1,0:84,0,153	0/0:6,0:6:0.969811,0.030189,0:0,18,177	0/1:2,1:3:0.000505,0.999493,2e-06:30,0,55	0/0:5,0:5:0.941391,0.058609,0:0,15,147	0/0:16,0:16:0.99997,3e-05,0:0,48,320	0/0:40,0:40:1,0,0:0,120,400	0/0:21,0:21:0.999999,1e-06,0:0,63,359	0/1:46,14:60:0,1,0:124,0,324	1/1:0,4:4:0,0.111488,0.888512:115,12,0
chr4	16033515	chr4_16033515_A_G	A	G	.	PASS	AF=0.230769;DP=221;NS=13;AN=26;MAF=0.230769;AC=6;AC_Het=2;AC_Hom=4;AC_Hemi=0;HWE=0.0757764	GT:AD:DP:GP:PL	0/1:5,9:14:0,1,0:188,0,123	1/1:0,3:3:0,0.491936,0.508064:100,9,0	1/1:0,4:4:0,0.326202,0.673798:138,12,0	0/0:10,0:10:0.999496,0.000504,0:0,30,211	0/1:12,5:17:0,1,0:127,0,251	0/0:3,0:3:0.939368,0.060632,0:0,9,108	0/0:5,0:5:0.98412,0.01588,0:0,15,159	0/0:5,0:5:0.98412,0.01588,0:0,15,164	0/0:18,0:18:0.999998,2e-06,0:0,54,345	0/0:48,0:48:1,0,0:0,144,419	0/0:18,0:18:0.999998,2e-06,0:0,54,327	0/0:73,0:73:1,0,0:0,220,410	0/0:3,0:3:0.939368,0.060632,0:0,9,99
chr4	16035237	chr4_16035237_C_T	C	T	.	PASS	AF=0.461538;DP=230;NS=13;AN=26;MAF=0.461538;AC=12;AC_Het=8;AC_Hom=4;AC_Hemi=0;HWE=0.601992	GT:AD:DP:GP:PL	0/0:24,0:24:1,0,0:0,72,361	1/1:0,8:8:0,0.008626,0.991374:218,24,0	0/0:11,0:11:0.999124,0.000876,0:0,33,265	0/1:2,6:8:0,0.999999,1e-06:173,0,58	0/1:8,4:12:0,1,0:105,0,152	0/1:1,3:4:0,0.997735,0.002265:98,0,23	0/1:5,3:8:0,1,0:88,0,142	0/0:2,0:2:0.69018,0.30982,0:0,6,76	0/1:6,7:13:0,1,0:165,0,156	0/1:23,9:32:0,1,0:184,0,310	0/1:5,8:13:0,1,0:198,0,135	0/1:36,50:86:0,1,0:367,0,327	1/1:0,9:9:0,0.004332,0.995668:246,27,0
chr4	16035243	chr4_16035243_G_A	G	A	.	PASS	AF=0.230769;DP=244;NS=13;AN=26;MAF=0.230769;AC=6;AC_Het=6;AC_Hom=0;AC_Hemi=0;HWE=1	GT:AD:DP:GP:PL	0/0:27,0:27:1,0,0:0,81,361	0/0:7,0:7:0.99494,0.00506,0:0,21,204	0/0:13,0:13:0.999921,7.9e-05,0:0,39,291	0/1:6,3:9:0,1,0:78,0,165	0/1:7,4:11:0,1,0:98,0,152	0/1:4,1:5:0.015298,0.984702,0:20,0,110	0/1:3,5:8:0,1,0:142,0,85	0/1:0,2:2:0,0.605697,0.394303:75,6,0	0/0:13,0:13:0.999921,7.9e-05,0:0,39,294	0/0:36,0:36:1,0,0:0,108,394	0/0:13,0:13:0.999921,7.9e-05,0:0,39,288	0/1:51,38:89:0,1,0:321,0,366	0/0:11,0:11:0.999682,0.000318,0:0,33,264
chr4	16036437	chr4_16036437_G_A	G	A	.	PASS	AF=0.461538;DP=232;NS=13;AN=26;MAF=0.461538;AC=12;AC_Het=8;AC_Hom=4;AC_Hemi=0;HWE=0.601992	GT:AD:DP:GP:PL	0/0:12,0:12:0.999574,0.000426,0:0,36,281	1/1:0,4:4:0,0.125253,0.874747:143,12,0	0/1:6,10:16:0,1,0:222,0,144	0/1:5,5:10:0,1,0:118,0,134	0/1:8,5:13:0,1,0:129,0,198	1/1:0,6:6:0,0.034559,0.965441:192,18,0	0/1:2,2:4:0,1,0:70,0,63	0/0:3,0:3:0.820862,0.179138,0:0,9,93	0/1:5,7:12:0,1,0:187,0,100	0/1:19,17:36:0,1,0:243,0,305	0/1:5,6:11:0,1,0:128,0,136	0/1:55,46:101:0,1,0:330,0,357	0/0:4,0:4:0.90162,0.09838,0:0,12,133
chr4	16036460	chr4_16036460_T_C	T	C	.	PASS	AF=0.230769;DP=228;NS=13;AN=26;MAF=0.230769;AC=6;AC_Het=4;AC_Hom=2;AC_Hemi=0;HWE=0.522981	GT:AD:DP:GP:PL	0/0:17,0:17:0.999995,5e-06,0:0,51,331	0/0:5,0:5:0.981534,0.018466,0:0,15,167	0/0:13,0:13:0.999927,7.3e-05,0:0,39,266	0/1:7,6:13:0,1,0:138,0,166	0/0:12,0:12:0.999853,0.000147,0:0,36,289	0/0:3,0:3:0.930013,0.069987,0:0,9,106	0/1:2,4:6:0,1,0:115,0,55	0/1:0,2:2:0,0.624197,0.375803:72,6,0	0/0:11,0:11:0.999706,0.000294,0:0,33,250	0/0:30,0:30:1,0,0:0,90,370	0/0:7,0:7:0.995319,0.004681,0:0,21,164	0/1:54,52:106:0,1,0:347,0,348	1/1:0,3:3:0,0.453695,0.546305:84,9,0
chr4	16041132	chr4_16041132_G_C	G	C	.	PASS	AF=0.461538;DP=260;NS=13;AN=26;MAF=0.461538;AC=12;AC_Het=6;AC_Hom=6;AC_Hemi=0;HWE=1	GT:AD:DP:GP:PL	1/1:0,7:7:0,0.016099,0.983901:188,21,0	0/1:2,2:4:3e-06,0.999997,0:52,0,66	1/1:0,24:24:0,0,1:379,72,0	0/0:4,0:4:0.893372,0.106628,0:0,12,142	0/1:2,8:10:0,0.999938,6.2e-05:195,0,39	0/1:2,1:3:0.000527,0.999472,1e-06:30,0,57	0/0:1,0:1:0.511526,0.488437,3.7e-05:0,3,41	0/0:4,0:4:0.893372,0.106628,0:0,12,129	0/1:6,14:20:0,1,0:289,0,131	0/1:31,20:51:0,1,0:276,0,358	0/1:8,13:21:0,1,0:262,0,186	1/1:0,104:104:0,0,1:464,313,0	0/0:7,0:7:0.9853,0.0147,0:0,21,196
chr4	16041314	chr4_16041314_A_C	A	C	.	PASS	AF=0.153846;DP=274;NS=13;AN=26;MAF=0.153846;AC=4;AC_Het=4;AC_Hom=0;AC_Hemi=0;HWE=1	GT:AD:DP:GP:PL	0/0:26,0:26:1,0,0:0,78,382	0/0:5,0:5:0.988045,0.011955,0:0,15,150	0/0:18,0:18:0.999999,1e-06,0:0,54,351	0/0:8,0:8:0.99849,0.00151,0:0,24,217	0/1:7,7:14:0,1,0:164,0,156	0/0:4,0:4:0.976372,0.023628,0:0,12,134	0/0:6,0:6:0.993987,0.006013,0:0,18,170	0/0:1,0:1:0.837796,0.162201,3e-06:0,3,40	0/1:11,5:16:0,1,0:120,0,231	0/1:27,20:47:0,1,0:294,0,327	0/1:10,10:20:0,1,0:222,0,205	0/0:103,0:103:1,0,0:0,310,451	0/0:5,0:5:0.988045,0.011955,0:0,15,163
chr4	16044637	chr4_16044637_A_G	A	G	.	PASS	AF=0.153846;DP=229;NS=13;AN=26;MAF=0.153846;AC=4;AC_Het=2;AC_Hom=2;AC_Hemi=0;HWE=0.234783	GT:AD:DP:GP:PL	0/0:2,0:2:0.91343,0.08657,0:0,6,77	0/1:4,1:5:0.016557,0.983443,0:22,0,129	1/1:0,13:13:0,0.001286,0.998714:302,39,0	0/0:22,0:22:1,0,0:0,66,378	0/0:4,0:4:0.976855,0.023145,0:0,12,132	0/1:1,2:3:2.2e-05,0.999918,6e-05:51,0,32	0/0:7,0:7:0.997047,0.002953,0:0,21,220	0/0:3,0:3:0.954757,0.045243,0:0,9,99	0/0:23,0:23:1,0,0:0,69,392	0/0:34,0:34:1,0,0:0,102,423	0/0:18,0:18:0.999999,1e-06,0:0,54,354	0/0:88,0:88:1,0,0:0,265,426	0/0:7,0:7:0.997047,0.002953,0:0,21,162
chr4	16050635	chr4_16050635_A_G	A	G	.	PASS	AF=0.333333;DP=136;NS=12;AN=24;MAF=0.333333;AC=8;AC_Het=2;AC_Hom=6;AC_Hemi=0;HWE=0.0437475	GT:AD:DP:GP:PL	0/0:1,0:1:0.624118,0.375837,4.5e-05:0,3,37	./.:0,0:0:0.389556,0.469176,0.141267:0,0,0	1/1:0,11:11:0,0.001619,0.998381:281,33,0	0/0:6,0:6:0.98153,0.01847,0:0,18,176	0/0:9,0:9:0.997653,0.002347,0:0,27,251	0/1:0,1:1:8.2e-05,0.624091,0.375827:41,3,0	0/1:0,1:1:0.00013,0.624061,0.375809:39,3,0	1/1:0,4:4:0,0.171889,0.828111:143,12,0	0/0:7,0:7:0.990679,0.009321,0:0,21,190	0/0:29,0:29:1,0,0:0,87,370	0/0:12,0:12:0.999706,0.000294,0:0,36,284	1/1:0,50:50:0,0,1:438,151,0	0/0:5,0:5:0.96373,0.03627,0:0,15,170
chr4	16060652	chr4_16060652_G_T	G	T	.	PASS	AF=0.115385;DP=258;NS=13;AN=26;MAF=0.115385;AC=3;AC_Het=3;AC_Hom=0;AC_Hemi=0;HWE=1	GT:AD:DP:GP:PL	0/1:12,3:15:2.3e-05,0.999977,0:52,0,200	0/0:7,0:7:0.997824,0.002176,0:0,21,210	0/0:26,0:26:1,0,0:0,78,356	0/0:23,1:24:0.999958,4.2e-05,0:0,38,330	0/0:5,1:6:0.892065,0.107935,0:0,4,150	0/1:3,1:4:0.017792,0.982208,0:23,0,97	0/0:2,0:2:0.934758,0.065242,0:0,6,60	0/0:2,0:2:0.934758,0.065242,0:0,6,68	0/1:22,3:25:0.055152,0.944848,0:18,0,249	0/0:62,4:66:1,0,0:0,78,348	0/0:28,0:28:1,0,0:0,84,366	0/0:45,4:49:0.999968,3.2e-05,0:0,39,255	0/0:4,0:4:0.982851,0.017149,0:0,12,129
chr4	16060682	chr4_16060682_A_G	A	G	.	PASS	AF=0.461538;DP=215;NS=13;AN=26;MAF=0.461538;AC=12;AC_Het=4;AC_Hom=8;AC_Hemi=0;HWE=0.260843	GT:AD:DP:GP:PL	1/1:0,14:14:0,0.00014,0.99986:303,42,0	1/1:0,8:8:0,0.008906,0.991094:236,24,0	1/1:0,20:20:0,2e-06,0.999998:356,60,0	0/1:8,10:18:0,1,0:228,0,155	0/1:2,2:4:0,0.999999,1e-06:70,0,56	0/1:2,2:4:1e-06,0.999998,1e-06:60,0,55	0/0:1,0:1:0.534911,0.465038,5.1e-05:0,3,39	1/1:0,2:2:0,0.365124,0.634876:70,6,0	0/0:18,0:18:0.999993,7e-06,0:0,54,298	0/0:52,0:52:1,0,0:0,157,417	0/0:26,0:26:1,0,0:0,78,388	0/0:44,0:44:1,0,0:0,132,378	0/1:1,3:4:0,0.999305,0.000695:102,0,28
chr4	16068293	chr4_16068293_G_A	G	A	.	PASS	AF=0.5;DP=262;NS=12;AN=24;MAF=0.5;AC=12;AC_Het=4;AC_Hom=8;AC_Hemi=0;HWE=0.281462	GT:AD:DP:GP:PL	0/0:25,0:25:1,0,0:0,75,377	1/1:0,6:6:0,0.031302,0.968698:198,18,0	0/0:20,0:20:0.999998,2e-06,0:0,60,374	0/0:18,0:18:0.999993,7e-06,0:0,54,356	0/0:9,0:9:0.996237,0.003763,0:0,27,259	1/1:0,4:4:0,0.114463,0.885537:140,12,0	0/1:1,4:5:0,0.998455,0.001545:118,0,25	./.:0,0:0:0.258452,0.499859,0.241689:0,0,0	0/1:10,9:19:0,1,0:206,0,213	0/1:21,20:41:0,1,0:299,0,316	0/1:15,5:20:0,1,0:100,0,286	1/1:0,90:90:0,0,1:448,271,0	1/1:0,5:5:0,0.060705,0.939295:153,15,0
chr4	16071293	chr4_16071293_T_G	T	G	.	PASS	AF=0.125;DP=148;NS=12;AN=24;MAF=0.125;AC=3;AC_Het=1;AC_Hom=2;AC_Hemi=0;HWE=0.130435	GT:AD:DP:GP:PL	0/0:30,1:31:1,0,0:0,66,378	0/0:2,0:2:0.926222,0.073778,0:0,6,73	0/0:12,0:12:0.999922,7.8e-05,0:0,36,304	1/1:0,13:13:0,0.00153,0.99847:318,39,0	0/0:11,0:11:0.999844,0.000156,0:0,33,278	0/0:2,0:2:0.926222,0.073778,0:0,6,69	0/1:0,1:1:0.00043,0.862209,0.137361:41,3,0	./.:0,0:0:0.744046,0.23707,0.018884:0,0,0	0/0:14,0:14:0.999981,1.9e-05,0:0,42,314	0/0:38,0:38:1,0,0:0,114,425	0/0:13,0:13:0.999961,3.9e-05,0:0,39,310	0/0:6,0:6:0.995046,0.004954,0:0,18,142	0/0:5,0:5:0.990142,0.009858,0:0,15,140
chr4	16084522	chr4_16084522_C_T	C	T	.	PASS	AF=0.461538;DP=278;NS=13;AN=26;MAF=0.461538;AC=12;AC_Het=4;AC_Hom=8;AC_Hemi=0;HWE=0.260843	GT:AD:DP:GP:PL	1/1:0,3:3:0,0.225208,0.774792:92,9,0	1/1:0,17:17:0,1.8e-05,0.999982:355,51,0	0/0:10,0:10:0.998323,0.001677,0:0,30,260	0/0:28,0:28:1,0,0:0,84,411	0/0:13,0:13:0.99979,0.00021,0:0,39,290	1/1:0,5:5:0,0.067743,0.932257:137,15,0	0/1:5,2:7:0.000921,0.999079,0:28,0,148	0/0:2,0:2:0.69929,0.30071,0:0,6,75	0/1:6,9:15:0,1,0:203,0,135	0/1:21,22:43:0,1,0:319,0,311	0/1:7,4:11:0,1,0:94,0,186	1/1:0,63:63:0,0,1:380,190,0	0/0:7,0:7:0.986741,0.013259,0:0,21,219
chr4	16085438	chr4_16085438_T_G	T	G	.	PASS	AF=0.307692;DP=244;NS=13;AN=26;MAF=0.307692;AC=8;AC_Het=8;AC_Hom=0;AC_Hemi=0;HWE=0.244302	GT:AD:DP:GP:PL	0/0:35,2:37:0.99999,1e-05,0:0,50,373	0/1:1,11:12:0,0.88961,0.11039:229,0,3	0/1:16,3:19:3e-06,0.999997,0:56,0,292	0/0:6,0:6:0.985175,0.014825,0:0,18,171	0/0:13,0:13:0.999882,0.000118,0:0,39,314	0/1:1,2:3:2e-06,0.999232,0.000766:58,0,25	0/0:1,0:1:0.674904,0.325017,7.8e-05:0,3,33	0/1:1,1:2:0.00033,0.999478,0.000192:35,0,31	0/1:13,5:18:0,1,0:112,0,264	0/1:27,13:40:0,1,0:230,0,336	0/1:17,7:24:0,1,0:147,0,286	0/1:24,30:54:0,1,0:321,0,287	0/0:15,0:15:0.999971,2.9e-05,0:0,45,292
chr4	16098593	chr4_16098593_A_C	A	C	.	PASS	AF=0.153846;DP=225;NS=13;AN=26;MAF=0.153846;AC=4;AC_Het=4;AC_Hom=0;AC_Hemi=0;HWE=1	GT:AD:DP:GP:PL	0/0:15,0:15:0.999988,1.2e-05,0:0,45,287	0/0:5,0:5:0.987932,0.012068,0:0,15,163	0/0:17,0:17:0.999997,3e-06,0:0,51,346	0/0:22,2:24:0.902702,0.097298,0:0,6,330	0/0:11,0:11:0.999809,0.000191,0:0,33,267	0/0:2,0:2:0.910974,0.089026,0:0,6,76	0/0:6,0:6:0.993929,0.006071,0:0,18,193	0/0:3,0:3:0.953414,0.046586,0:0,9,91	0/1:9,3:12:0,1,0:68,0,207	0/1:20,3:23:0.000449,0.999551,0:38,0,279	0/0:11,0:11:0.999809,0.000191,0:0,33,251	0/1:76,14:90:0,1,0:107,0,313	0/1:4,2:6:3.4e-05,0.999966,0:49,0,95
chr4	16098596	chr4_16098596_A_C	A	C	.	PASS	AF=0.192308;DP=224;NS=13;AN=26;MAF=0.192308;AC=5;AC_Het=5;AC_Hom=0;AC_Hemi=0;HWE=1	GT:AD:DP:GP:PL	0/0:13,1:14:0.990748,0.009252,0:0,17,263	0/1:5,1:6:0.096686,0.903314,0:13,0,153	0/1:15,3:18:4.3e-05,0.999957,0:47,0,284	0/0:24,0:24:1,0,0:0,72,382	0/1:9,2:11:0.000955,0.999045,0:33,0,201	0/0:2,0:2:0.89405,0.10595,0:0,6,78	0/1:5,1:6:0.096686,0.903314,0:13,0,158	0/0:3,0:3:0.944062,0.055938,0:0,9,93	0/0:11,0:11:0.999769,0.000231,0:0,33,273	0/0:23,0:23:1,0,0:0,69,352	0/1:8,2:10:0.002674,0.997326,0:29,0,178	0/0:86,4:90:1,0,0:0,150,374	0/0:6,0:6:0.992648,0.007352,0:0,18,144
chr4	16111777	chr4_16111777_G_T	G	T	.	PASS	AF=0.409091;DP=160;NS=11;AN=22;MAF=0.409091;AC=9;AC_Het=5;AC_Hom=4;AC_Hemi=0;HWE=1	GT:AD:DP:GP:PL	./.:0,0:0:0.333032,0.488115,0.178854:0,0,0	1/1:0,5:5:0,0.07858,0.92142:148,15,0	0/0:12,0:12:0.999642,0.000358,0:0,36,282	0/0:13,0:13:0.999821,0.000179,0:0,39,283	0/1:3,2:5:0,1,0:64,0,65	0/0:3,0:3:0.845163,0.154837,0:0,9,113	0/0:2,0:2:0.731844,0.268156,0:0,6,67	./.:0,0:0:0.333032,0.488115,0.178854:0,0,0	0/1:4,4:8:0,1,0:115,0,107	0/1:19,8:27:0,1,0:173,0,311	0/1:11,3:14:0,1,0:63,0,238	0/1:21,44:65:0,1,0:353,0,155	1/1:0,6:6:0,0.040897,0.959103:178,18,0
chr4	16112004	chr4_16112004_A_T	A	T	.	PASS	AF=0.272727;DP=174;NS=11;AN=22;MAF=0.272727;AC=6;AC_Het=6;AC_Hom=0;AC_Hemi=0;HWE=0.504644	GT:AD:DP:GP:PL	0/0:2,0:2:0.814368,0.185632,0:0,6,56	./.:0,0:0:0.471777,0.430166,0.098056:0,0,0	0/1:2,6:8:0,0.999998,2e-06:167,0,50	0/0:3,0:3:0.897689,0.102311,0:0,9,91	0/1:2,5:7:0,0.999999,1e-06:129,0,55	0/0:2,0:2:0.814368,0.185632,0:0,6,80	./.:0,0:0:0.471777,0.430166,0.098056:0,0,0	0/0:3,0:3:0.897689,0.102311,0:0,9,90	0/1:11,6:17:0,1,0:126,0,259	0/1:34,20:54:0,1,0:265,0,357	0/1:10,6:16:0,1,0:139,0,231	0/1:8,53:61:0,0.999999,1e-06:320,0,55	0/0:1,0:1:0.686843,0.313129,2.8e-05:0,3,37
chr4	16114253	chr4_16114253_G_A	G	A	.	PASS	AF=0.346154;DP=298;NS=13;AN=26;MAF=0.346154;AC=9;AC_Het=3;AC_Hom=6;AC_Hemi=0;HWE=0.0919908	GT:AD:DP:GP:PL	1/1:0,23:23:0,0,1:389,69,0	0/1:6,5:11:0,1,0:114,0,146	0/0:17,0:17:0.999992,8e-06,0:0,51,348	1/1:0,25:25:0,0,1:402,75,0	0/0:11,0:11:0.99947,0.00053,0:0,33,285	0/0:5,0:5:0.967153,0.032847,0:0,15,172	0/1:2,1:3:0.000584,0.999416,0:32,0,62	0/0:3,0:3:0.880397,0.119603,0:0,9,105	0/0:8,0:8:0.995773,0.004227,0:0,24,198	0/0:49,0:49:1,0,0:0,148,433	0/0:25,0:25:1,0,0:0,75,395	1/1:0,51:51:0,0,1:357,154,0	0/1:4,1:5:0.002333,0.997667,0:26,0,132
chr4	16132567	chr4_16132567_A_C	A	C	.	PASS	AF=0.208333;DP=205;NS=12;AN=24;MAF=0.208333;AC=5;AC_Het=5;AC_Hom=0;AC_Hemi=0;HWE=1	GT:AD:DP:GP:PL	0/0:33,0:33:1,0,0:0,99,378	0/1:3,2:5:2e-06,0.999998,0:59,0,76	0/0:12,0:12:0.999858,0.000142,0:0,36,271	0/1:5,3:8:0,1,0:79,0,147	0/1:9,3:12:0,1,0:66,0,206	0/0:3,0:3:0.932353,0.067647,0:0,9,81	0/0:2,0:2:0.873277,0.126723,0:0,6,67	./.:0,0:0:0.600711,0.348689,0.0506:0,0,0	0/1:13,2:15:0.022158,0.977842,0:19,0,210	0/1:23,4:27:4e-06,0.999996,0:56,0,279	0/0:18,1:19:0.998668,0.001332,0:0,26,303	0/0:65,1:66:1,0,0:0,166,401	0/0:1,0:1:0.775037,0.224937,2.6e-05:0,3,34
chr4	16133512	chr4_16133512_T_C	T	C	.	PASS	AF=0.5;DP=249;NS=13;AN=26;MAF=0.5;AC=13;AC_Het=7;AC_Hom=6;AC_Hemi=0;HWE=1	GT:AD:DP:GP:PL	0/1:14,2:16:0.400747,0.599253,0:0,1,227	1/1:0,11:11:0,0.001048,0.998952:274,33,0	0/0:14,0:14:0.999886,0.000114,0:0,42,296	1/1:0,18:18:0,8e-06,0.999992:327,54,0	0/1:4,2:6:1e-06,0.999999,0:56,0,122	0/1:2,5:7:0,0.999999,1e-06:136,0,55	0/1:2,1:3:0.001078,0.998922,0:27,0,65	0/0:5,0:5:0.945028,0.054972,0:0,15,160	0/1:12,5:17:0,1,0:109,0,249	0/1:19,16:35:0,1,0:270,0,298	0/1:13,10:23:0,1,0:211,0,254	0/0:88,0:88:1,0,0:0,265,442	1/1:0,4:4:0,0.118394,0.881606:136,12,0
chr4	16133764	chr4_16133764_A_G	A	G	.	PASS	AF=0.153846;DP=264;NS=13;AN=26;MAF=0.153846;AC=4;AC_Het=0;AC_Hom=4;AC_Hemi=0;HWE=0.00521739	GT:AD:DP:GP:PL	0/0:30,0:30:1,0,0:0,90,400	1/1:0,6:6:0,0.145739,0.854261:187,18,0	0/0:24,0:24:1,0,0:0,72,398	0/0:16,0:16:0.999994,6e-06,0:0,48,335	0/0:8,0:8:0.998571,0.001429,0:0,24,236	0/0:7,0:7:0.997146,0.002854,0:0,21,203	0/0:5,0:5:0.988682,0.011318,0:0,15,145	0/0:1,0:1:0.84519,0.154808,2e-06:0,3,41	0/0:15,0:15:0.999989,1.1e-05,0:0,45,333	0/0:51,0:51:1,0,0:0,154,430	0/0:22,0:22:1,0,0:0,66,373	1/1:0,68:68:0,0,1:436,205,0	0/0:10,0:10:0.999642,0.000358,0:0,30,272
chr4	16133859	chr4_16133859_T_C	T	C	.	PASS	AF=0.115385;DP=265;NS=13;AN=26;MAF=0.115385;AC=3;AC_Het=1;AC_Hom=2;AC_Hemi=0;HWE=0.12	GT:AD:DP:GP:PL	1/1:1,24:25:0,0.000896,0.999104:314,42,0	0/0:11,0:11:0.99987,0.00013,0:0,33,247	0/0:18,0:18:0.999999,1e-06,0:0,54,331	0/0:21,0:21:1,0,0:0,63,372	0/0:4,0:4:0.983598,0.016402,0:0,12,142	0/0:5,0:5:0.991731,0.008269,0:0,15,176	0/0:6,0:6:0.995849,0.004151,0:0,18,182	0/0:3,0:3:0.967725,0.032275,0:0,9,104	0/0:20,0:20:1,0,0:0,60,357	0/0:52,0:52:1,0,0:0,157,427	0/0:16,0:16:0.999996,4e-06,0:0,48,331	0/0:76,0:76:1,0,0:0,229,445	0/1:3,5:8:0,1,0:152,0,83
chr4	16134122	chr4_16134122_G_A	G	A	.	PASS	AF=0.136364;DP=229;NS=11;AN=22;MAF=0.136364;AC=3;AC_Het=1;AC_Hom=2;AC_Hemi=0;HWE=0.142857	GT:AD:DP:GP:PL	0/1:12,10:22:0,1,0:210,0,224	1/1:0,5:5:0,0.301772,0.698228:166,15,0	0/0:19,0:19:0.999999,1e-06,0:0,57,353	0/0:10,0:10:0.999718,0.000282,0:0,30,256	0/0:5,0:5:0.991044,0.008956,0:0,15,172	0/0:2,0:2:0.932574,0.067426,0:0,6,74	./.:0,0:0:0.76329,0.220749,0.015961:0,0,0	./.:0,0:0:0.76329,0.220749,0.015961:0,0,0	0/0:17,0:17:0.999998,2e-06,0:0,51,290	0/0:45,0:45:1,0,0:0,135,422	0/0:22,0:22:1,0,0:0,66,370	0/0:75,1:76:1,0,0:0,209,422	0/0:6,0:6:0.995502,0.004498,0:0,18,188
chr4	16134888	chr4_16134888_T_C	T	C	.	PASS	AF=0.153846;DP=232;NS=13;AN=26;MAF=0.153846;AC=4;AC_Het=2;AC_Hom=2;AC_Hemi=0;HWE=0.234783	GT:AD:DP:GP:PL	0/0:41,0:41:1,0,0:0,123,403	0/0:7,0:7:0.997479,0.002521,0:0,21,210	0/0:16,0:16:0.999995,5e-06,0:0,48,331	0/1:4,5:9:0,1,0:135,0,101	0/1:8,4:12:0,1,0:91,0,203	0/0:3,0:3:0.961128,0.038872,0:0,9,96	1/1:0,4:4:0,0.435864,0.564136:121,12,0	0/0:5,0:5:0.98999,0.01001,0:0,15,173	0/0:18,0:18:0.999999,1e-06,0:0,54,336	0/0:43,0:43:1,0,0:0,129,404	0/0:19,0:19:0.999999,1e-06,0:0,57,342	0/0:46,0:46:1,0,0:0,138,379	0/0:6,0:6:0.99497,0.00503,0:0,18,173
chr4	16135222	chr4_16135222_A_T	A	T	.	PASS	AF=0.346154;DP=193;NS=13;AN=26;MAF=0.346154;AC=9;AC_Het=7;AC_Hom=2;AC_Hemi=0;HWE=1	GT:AD:DP:GP:PL	0/0:19,1:20:0.999957,4.3e-05,0:0,44,332	0/0:5,0:5:0.967451,0.032549,0:0,15,129	0/0:11,0:11:0.999475,0.000525,0:0,33,256	0/1:9,1:10:0.159386,0.840614,0:7,0,232	0/0:11,0:11:0.999475,0.000525,0:0,33,278	0/1:4,1:5:0.105055,0.894945,0:9,0,125	1/1:0,7:7:0,0.028204,0.971796:195,21,0	0/1:0,1:1:0.00048,0.649739,0.349781:34,3,0	0/1:9,7:16:0,1,0:147,0,205	0/1:29,14:43:0,1,0:217,0,343	0/1:12,8:20:0,1,0:178,0,237	0/1:13,24:37:0,1,0:328,0,188	0/0:7,0:7:0.991659,0.008341,0:0,21,196
chr4	16135339	chr4_16135339_T_C	T	C	.	PASS	AF=0.333333;DP=106;NS=12;AN=24;MAF=0.333333;AC=8;AC_Het=2;AC_Hom=6;AC_Hemi=0;HWE=0.0437475	GT:AD:DP:GP:PL	1/1:0,12:12:0,0.00082,0.99918:277,36,0	0/0:1,0:1:0.626663,0.372894,0.000443:0,3,27	1/1:0,7:7:0,0.025585,0.974415:215,21,0	1/1:0,7:7:0,0.025585,0.974415:205,21,0	0/1:5,5:10:0,1,0:139,0,143	0/0:3,0:3:0.870505,0.129495,0:0,9,105	./.:0,0:0:0.393052,0.467773,0.139175:0,0,0	0/0:1,0:1:0.626919,0.373046,3.5e-05:0,3,38	0/0:11,0:11:0.999419,0.000581,0:0,33,262	0/0:34,0:34:1,0,0:0,102,406	0/0:14,0:14:0.999927,7.3e-05,0:0,42,313	0/0:3,0:3:0.870505,0.129495,0:0,9,91	0/1:2,1:3:0.001064,0.998936,0:29,0,62
chr4	16135537	chr4_16135537_T_C	T	C	.	PASS	AF=0.454545;DP=137;NS=11;AN=22;MAF=0.454545;AC=10;AC_Het=4;AC_Hom=6;AC_Hemi=0;HWE=0.542748	GT:AD:DP:GP:PL	1/1:0,28:28:0,0,1:389,84,0	./.:0,0:0:0.266167,0.499494,0.23434:0,0,0	./.:0,0:0:0.266167,0.499494,0.23434:0,0,0	0/0:7,0:7:0.985552,0.014448,0:0,21,201	0/0:7,0:7:0.985552,0.014448,0:0,21,161	0/0:2,0:2:0.680667,0.319332,0:0,6,71	0/1:0,1:1:0.000174,0.515822,0.484004:35,3,0	1/1:0,3:3:0,0.210379,0.789621:98,9,0	0/1:12,6:18:0,1,0:89,0,259	0/1:25,7:32:0,1,0:105,0,338	0/1:12,8:20:0,1,0:169,0,254	1/1:0,13:13:0,0.00026,0.99974:190,39,0	0/0:6,0:6:0.971515,0.028485,0:0,18,187
chr4	16135590	chr4_16135590_G_A	G	A	.	PASS	AF=0.375;DP=177;NS=12;AN=24;MAF=0.375;AC=9;AC_Het=5;AC_Hom=4;AC_Hemi=0;HWE=1	GT:AD:DP:GP:PL	0/0:34,0:34:1,0,0:0,102,407	0/0:1,0:1:0.569001,0.430973,2.6e-05:0,3,41	1/1:0,13:13:0,0.000322,0.999678:318,39,0	0/0:5,0:5:0.954802,0.045198,0:0,15,148	0/1:5,2:7:3e-06,0.999997,0:54,0,151	0/0:1,0:1:0.569001,0.430973,2.6e-05:0,3,41	./.:0,0:0:0.323776,0.490474,0.185749:0,0,0	0/1:0,1:1:7.5e-05,0.568968,0.430956:40,3,0	0/1:13,7:20:0,1,0:139,0,268	0/1:25,7:32:0,1,0:100,0,332	0/1:12,4:16:0,1,0:76,0,249	1/1:0,39:39:0,0,1:382,117,0	0/0:8,0:8:0.994118,0.005882,0:0,24,228
chr4	16136041	chr4_16136041_G_A	G	A	.	PASS	AF=0.153846;DP=229;NS=13;AN=26;MAF=0.153846;AC=4;AC_Het=2;AC_Hom=2;AC_Hemi=0;HWE=0.234783	GT:AD:DP:GP:PL	0/0:18,0:18:0.999999,1e-06,0:0,54,339	0/0:9,0:9:0.99925,0.00075,0:0,27,213	0/0:24,0:24:1,0,0:0,72,391	1/1:0,7:7:0,0.075205,0.924795:213,21,0	0/0:7,0:7:0.997007,0.002993,0:0,21,168	0/0:4,0:4:0.976548,0.023452,0:0,12,143	0/0:1,0:1:0.838823,0.161162,1.6e-05:0,3,33	0/0:1,0:1:0.838834,0.161164,2e-06:0,3,41	0/1:14,3:17:6.5e-05,0.999935,0:46,0,266	0/0:38,1:39:1,0,0:0,93,394	0/1:17,2:19:0.08548,0.91452,0:14,0,312	0/0:75,0:75:1,0,0:0,226,447	0/0:8,0:8:0.998501,0.001499,0:0,24,197
chr4	16136616	chr4_16136616_C_T	C	T	.	PASS	AF=0.115385;DP=206;NS=13;AN=26;MAF=0.115385;AC=3;AC_Het=3;AC_Hom=0;AC_Hemi=0;HWE=1	GT:AD:DP:GP:PL	0/0:21,0:21:1,0,0:0,63,373	0/0:5,0:5:0.991465,0.008535,0:0,15,156	0/0:20,0:20:1,0,0:0,60,384	0/1:9,3:12:3e-06,0.999997,0:61,0,215	0/0:7,0:7:0.997852,0.002148,0:0,21,212	0/0:4,0:4:0.983074,0.016926,0:0,12,114	0/1:2,1:3:0.002301,0.997699,0:32,0,61	0/1:0,1:1:0.000638,0.878369,0.120993:40,3,0	0/0:16,0:16:0.999996,4e-06,0:0,48,309	0/0:47,0:47:1,0,0:0,141,439	0/0:20,0:20:1,0,0:0,60,357	0/0:43,0:43:1,0,0:0,129,414	0/0:7,0:7:0.997852,0.002148,0:0,21,198
chr4	16137809	chr4_16137809_C_T	C	T	.	PASS	AF=0.5;DP=296;NS=11;AN=22;MAF=0.5;AC=11;AC_Het=1;AC_Hom=10;AC_Hemi=0;HWE=0.0107622	GT:AD:DP:GP:PL	./.:0,0:0:0.264597,0.499586,0.235817:0,0,0	0/0:10,0:10:0.99816,0.00184,0:0,30,241	1/1:0,20:20:0,2e-06,0.999998:381,60,0	1/1:0,19:19:0,4e-06,0.999996:333,57,0	0/1:5,5:10:0,1,0:140,0,126	1/1:0,2:2:0,0.346244,0.653755:65,6,0	1/1:0,7:7:0,0.016281,0.983719:207,21,0	./.:0,0:0:0.264597,0.499586,0.235817:0,0,0	0/0:7,0:7:0.985465,0.014535,0:0,21,178	0/0:25,0:25:1,0,0:0,75,348	0/0:11,0:11:0.999079,0.000921,0:0,33,250	1/1:0,68:68:0,0,1:404,205,0	0/0:6,0:6:0.971345,0.028655,0:0,18,176
chr4	16137874	chr4_16137874_T_C	T	C	.	PASS	AF=0.458333;DP=229;NS=12;AN=24;MAF=0.458333;AC=11;AC_Het=5;AC_Hom=6;AC_Hemi=0;HWE=0.59387	GT:AD:DP:GP:PL	1/1:0,12:12:0,0.000575,0.999425:236,36,0	0/0:14,1:15:0.859073,0.140927,0:0,10,257	1/1:0,25:25:0,0,1:396,75,0	0/1:15,2:17:0.007647,0.992353,0:19,0,286	0/1:6,8:14:0,1,0:199,0,155	0/0:2,0:2:0.702217,0.297783,0:0,6,77	0/1:4,1:5:0.001883,0.998117,0:25,0,123	./.:0,0:0:0.292773,0.496624,0.210603:0,0,0	0/0:7,0:7:0.986922,0.013078,0:0,21,205	0/1:29,3:32:0.412387,0.587613,0:0,1,330	0/1:7,1:8:0.018638,0.981362,0:15,0,185	1/1:0,83:83:0,0,1:430,250,0	0/0:9,0:9:0.996698,0.003302,0:0,27,258
chr4	16138296	chr4_16138296_A_T	A	T	.	PASS	AF=0.25;DP=267;NS=12;AN=24;MAF=0.25;AC=6;AC_Het=6;AC_Hom=0;AC_Hemi=0;HWE=0.529258	GT:AD:DP:GP:PL	0/0:32,0:32:1,0,0:0,96,405	0/0:7,0:7:0.995319,0.004681,0:0,21,182	0/0:20,0:20:0.999999,1e-06,0:0,60,367	0/0:22,0:22:1,0,0:0,66,381	0/0:16,0:16:0.999991,9e-06,0:0,48,342	0/1:1,2:3:0,0.999904,9.6e-05:66,0,32	0/1:5,1:6:0.452902,0.547098,0:3,0,124	./.:0,0:0:0.590782,0.355683,0.053535:0,0,0	0/1:16,3:19:2.1e-05,0.999979,0:49,0,299	0/1:24,7:31:0,1,0:144,0,333	0/1:18,4:22:0,1,0:81,0,317	0/1:63,17:80:0,1,0:102,0,347	0/0:9,0:9:0.998826,0.001174,0:0,27,235
chr4	16138977	chr4_16138977_C_G	C	G	.	PASS	AF=0.5;DP=273;NS=12;AN=24;MAF=0.5;AC=12;AC_Het=8;AC_Hom=4;AC_Hemi=0;HWE=0.562629	GT:AD:DP:GP:PL	1/1:0,48:48:0,0,1:409,144,0	0/1:11,3:14:0,1,0:68,0,250	0/0:22,0:22:1,0,0:0,66,364	0/1:16,18:34:0,1,0:286,0,243	0/1:12,4:16:2e-06,0.999998,0:55,0,210	1/1:0,3:3:0,0.206453,0.793547:83,9,0	0/1:1,5:6:0,0.99234,0.00766:139,0,18	./.:0,0:0:0.260068,0.499801,0.240131:0,0,0	0/1:12,2:14:0.00107,0.99893,0:27,0,263	0/1:21,7:28:0,1,0:101,0,317	0/1:9,1:10:0.096024,0.903976,0:7,0,210	0/1:49,23:72:0,1,0:181,0,325	0/0:5,0:5:0.943348,0.056652,0:0,15,142
chr4	16139126	chr4_16139126_G_A	G	A	.	PASS	AF=0.458333;DP=342;NS=12;AN=24;MAF=0.458333;AC=11;AC_Het=7;AC_Hom=4;AC_Hemi=0;HWE=1	GT:AD:DP:GP:PL	0/1:28,19:47:0,1,0:278,0,336	0/1:11,7:18:0,1,0:163,0,234	./.:0,0:0:0.31137,0.493271,0.195359:0,0,0	0/1:25,15:40:0,1,0:242,0,349	0/0:11,0:11:0.999227,0.000773,0:0,33,252	0/0:8,0:8:0.99385,0.00615,0:0,24,223	0/1:3,3:6:0,1,0:88,0,92	1/1:0,2:2:0,0.386964,0.613036:71,6,0	0/1:4,6:10:0,1,0:137,0,98	0/1:28,13:41:0,1,0:195,0,330	0/1:14,2:16:0.012858,0.987142,0:17,0,285	1/1:0,49:49:0,0,1:365,148,0	0/0:11,0:11:0.999227,0.000773,0:0,33,284
chr4	16139748	chr4_16139748_T_A	T	A	.	PASS	AF=0.346154;DP=206;NS=13;AN=26;MAF=0.346154;AC=9;AC_Het=7;AC_Hom=2;AC_Hemi=0;HWE=1	GT:AD:DP:GP:PL	1/1:0,4:4:0,0.195457,0.804543:138,12,0	0/1:11,1:12:0.24016,0.75984,0:5,0,222	0/0:25,0:25:1,0,0:0,75,376	0/1:18,2:20:0.012652,0.987348,0:19,0,290	0/0:16,0:16:0.999984,1.6e-05,0:0,48,342	0/0:3,0:3:0.886035,0.113965,0:0,9,107	0/1:2,1:3:0.000617,0.999383,0:32,0,65	0/0:2,0:2:0.795387,0.204613,0:0,6,75	0/1:10,2:12:0.000199,0.999801,0:37,0,239	0/1:22,4:26:1e-06,0.999999,0:63,0,331	0/1:9,4:13:0,1,0:101,0,225	0/1:55,6:61:0.038786,0.961214,0:14,0,302	0/0:9,0:9:0.997994,0.002006,0:0,27,252
chr4	16140816	chr4_16140816_A_G	A	G	.	PASS	AF=0.333333;DP=226;NS=12;AN=24;MAF=0.333333;AC=8;AC_Het=8;AC_Hom=0;AC_Hemi=0;HWE=0.216045	GT:AD:DP:GP:PL	0/1:27,8:35:0,1,0:143,0,341	0/1:6,2:8:8.6e-05,0.999914,0:40,0,161	0/1:12,13:25:0,1,0:256,0,239	0/1:9,1:10:0.226741,0.773259,0:5,0,218	0/0:4,0:4:0.935521,0.064479,0:0,12,131	0/0:2,0:2:0.783884,0.216116,0:0,6,71	0/1:0,1:1:0.000117,0.644499,0.355384:40,3,0	./.:0,0:0:0.415478,0.458196,0.126326:0,0,0	0/1:8,5:13:0,1,0:130,0,160	0/1:29,13:42:0,1,0:217,0,349	0/1:16,7:23:0,1,0:129,0,305	0/0:60,0:60:1,0,0:0,181,415	0/0:3,0:3:0.878852,0.121148,0:0,9,97
chr4	16141770	chr4_16141770_A_G	A	G	.	PASS	AF=0.5;DP=176;NS=12;AN=24;MAF=0.5;AC=12;AC_Het=2;AC_Hom=10;AC_Hemi=0;HWE=0.0264585	GT:AD:DP:GP:PL	0/1:3,5:8:0,1,0:144,0,84	1/1:0,3:3:0,0.218781,0.781219:100,9,0	1/1:0,19:19:0,4e-06,0.999996:309,57,0	0/0:7,0:7:0.986245,0.013755,0:0,21,205	0/1:5,2:7:2e-06,0.999998,0:54,0,142	1/1:0,2:2:0,0.359018,0.640981:67,6,0	./.:0,0:0:0.279158,0.498392,0.22245:0,0,0	1/1:0,3:3:0,0.218781,0.781219:98,9,0	0/0:10,0:10:0.99826,0.00174,0:0,30,222	0/0:23,0:23:1,0,0:0,69,367	0/0:13,0:13:0.999782,0.000218,0:0,39,252	1/1:1,76:77:0,0,1:412,194,0	0/0:4,0:4:0.899621,0.100379,0:0,12,119
chr4	16141782	chr4_16141782_C_T	C	T	.	PASS	AF=0.25;DP=169;NS=12;AN=24;MAF=0.25;AC=6;AC_Het=0;AC_Hom=6;AC_Hemi=0;HWE=0.00163452	GT:AD:DP:GP:PL	0/0:15,0:15:0.999984,1.6e-05,0:0,45,314	1/1:0,4:4:0,0.326316,0.673684:141,12,0	0/0:19,0:19:0.999999,1e-06,0:0,57,336	0/0:7,0:7:0.995984,0.004016,0:0,21,205	0/0:10,0:10:0.999496,0.000504,0:0,30,231	1/1:0,3:3:0,0.492066,0.507934:97,9,0	./.:0,0:0:0.63183,0.326095,0.042075:0,0,0	1/1:0,4:4:0,0.326316,0.673684:121,12,0	0/0:8,0:8:0.997988,0.002012,0:0,24,175	0/0:18,0:18:0.999998,2e-06,0:0,54,325	0/0:10,0:10:0.999496,0.000504,0:0,30,211	0/0:68,0:68:1,0,0:0,205,426	0/0:3,0:3:0.939397,0.060603,0:0,9,90
chr4	16143156	chr4_16143156_C_A	C	A	.	PASS	AF=0.25;DP=137;NS=12;AN=24;MAF=0.25;AC=6;AC_Het=6;AC_Hom=0;AC_Hemi=0;HWE=0.529258	GT:AD:DP:GP:PL	0/0:19,2:21:0.836406,0.163594,0:0,6,261	0/1:7,2:9:0.00024,0.99976,0:37,0,134	0/0:16,1:17:0.999761,0.000239,0:0,35,239	0/1:9,3:12:1.5e-05,0.999985,0:49,0,198	0/1:8,2:10:0.001377,0.998623,0:30,0,154	0/1:0,1:1:0.000588,0.720322,0.27909:35,3,0	./.:0,0:0:0.519477,0.402541,0.077982:0,0,0	0/0:1,0:1:0.720718,0.279239,4.3e-05:0,3,34	0/0:4,0:4:0.953808,0.046192,0:0,12,116	0/0:13,0:13:0.999905,9.5e-05,0:0,39,254	0/1:8,1:9:0.343488,0.656512,0:4,0,163	0/1:31,8:39:0,1,0:76,0,191	0/0:1,0:1:0.720742,0.279248,1.1e-05:0,3,40
chr4	16143293	chr4_16143293_C_T	C	T	.	PASS	AF=0.461538;DP=214;NS=13;AN=26;MAF=0.461538;AC=12;AC_Het=4;AC_Hom=8;AC_Hemi=0;HWE=0.260843	GT:AD:DP:GP:PL	0/0:46,0:46:1,0,0:0,138,415	0/1:4,4:8:0,1,0:91,0,110	1/1:0,24:24:0,0,1:325,72,0	0/1:5,9:14:0,1,0:214,0,134	0/1:5,6:11:0,1,0:138,0,129	0/1:0,1:1:0.000341,0.512718,0.486942:32,3,0	1/1:0,3:3:0,0.208378,0.791622:88,9,0	0/0:1,0:1:0.512837,0.487046,0.000116:0,3,36	0/0:11,0:11:0.999073,0.000927,0:0,33,217	0/0:28,0:28:1,0,0:0,84,353	0/0:7,0:7:0.985379,0.014621,0:0,21,173	1/1:0,56:56:0,0,1:422,169,0	1/1:0,4:4:0,0.116306,0.883694:133,12,0
chr4	16143295	chr4_16143295_A_G	A	G	.	PASS	AF=0.269231;DP=217;NS=13;AN=26;MAF=0.269231;AC=7;AC_Het=3;AC_Hom=4;AC_Hemi=0;HWE=0.165217	GT:AD:DP:GP:PL	0/0:48,0:48:1,0,0:0,144,409	0/0:8,0:8:0.997205,0.002795,0:0,24,194	0/0:24,0:24:1,0,0:0,72,339	0/1:5,9:14:0,1,0:210,0,133	0/1:10,2:12:0.00238,0.99762,0:28,0,217	0/1:0,1:1:0.000325,0.735719,0.263956:38,3,0	1/1:0,3:3:0,0.410658,0.589342:98,9,0	0/0:1,0:1:0.735927,0.264026,4.7e-05:0,3,33	0/0:11,0:11:0.99965,0.00035,0:0,33,201	0/0:27,0:27:1,0,0:0,81,334	0/0:7,0:7:0.994426,0.005574,0:0,21,173	0/0:57,0:57:1,0,0:0,172,402	1/1:0,4:4:0,0.258381,0.741619:139,12,0
chr4	16144165	chr4_16144165_C_A	C	A	.	PASS	AF=0.423077;DP=225;NS=13;AN=26;MAF=0.423077;AC=11;AC_Het=9;AC_Hom=2;AC_Hemi=0;HWE=0.275057	GT:AD:DP:GP:PL	0/0:36,0:36:1,0,0:0,108,409	0/1:3,2:5:1e-06,0.999999,0:59,0,89	0/0:7,0:7:0.988871,0.011129,0:0,21,220	0/1:9,4:13:1e-06,0.999999,0:61,0,208	0/1:5,3:8:0,1,0:64,0,141	0/1:1,1:2:0.000659,0.999069,0.000272:30,0,31	1/1:0,2:2:0,0.409725,0.590275:67,6,0	0/0:1,0:1:0.581235,0.41867,9.5e-05:0,3,35	0/1:10,4:14:0,1,0:75,0,231	0/1:26,3:29:0.133335,0.866665,0:7,0,312	0/1:8,6:14:0,1,0:126,0,188	0/1:63,22:85:0,1,0:93,0,341	0/1:5,2:7:1.2e-05,0.999988,0:48,0,137
chr4	16144224	chr4_16144224_C_T	C	T	.	PASS	AF=0.153846;DP=172;NS=13;AN=26;MAF=0.153846;AC=4;AC_Het=2;AC_Hom=2;AC_Hemi=0;HWE=0.234783	GT:AD:DP:GP:PL	0/0:13,1:14:0.958273,0.041727,0:0,9,271	0/0:3,0:3:0.954451,0.045549,0:0,9,105	1/1:0,8:8:0,0.039314,0.960686:211,24,0	0/0:9,0:9:0.999255,0.000745,0:0,27,186	0/0:7,0:7:0.997026,0.002974,0:0,21,159	0/1:5,1:6:0.040383,0.959617,0:18,0,149	0/0:2,0:2:0.912871,0.087129,0:0,6,68	0/0:3,0:3:0.954451,0.045549,0:0,9,114	0/0:10,0:10:0.999627,0.000373,0:0,30,240	0/0:17,0:17:0.999997,3e-06,0:0,51,331	0/0:14,0:14:0.999977,2.3e-05,0:0,42,253	0/1:21,53:74:0,1,0:345,0,149	0/0:4,0:4:0.976695,0.023305,0:0,12,133
chr4	16144225	chr4_16144225_T_C	T	C	.	PASS	AF=0.346154;DP=171;NS=13;AN=26;MAF=0.346154;AC=9;AC_Het=7;AC_Hom=2;AC_Hemi=0;HWE=1	GT:AD:DP:GP:PL	0/1:1,14:15:0,0.542827,0.457173:275,5,0	0/0:3,0:3:0.886065,0.113935,0:0,9,105	0/0:8,0:8:0.995998,0.004002,0:0,24,210	0/0:9,0:9:0.997995,0.002005,0:0,27,185	0/1:6,1:7:0.012287,0.987713,0:19,0,133	0/1:5,1:6:0.015378,0.984622,0:18,0,147	1/1:0,2:2:0,0.492921,0.507079:68,6,0	0/0:3,0:3:0.886065,0.113935,0:0,9,114	0/1:9,1:10:0.239169,0.760831,0:5,0,188	0/1:15,2:17:0.160714,0.839286,0:7,0,252	0/1:8,5:13:0,1,0:92,0,187	0/1:55,19:74:0,1,0:131,0,338	0/0:4,0:4:0.939592,0.060408,0:0,12,133
chr4	16144363	chr4_16144363_G_A	G	A	.	PASS	AF=0.181818;DP=128;NS=11;AN=22;MAF=0.181818;AC=4;AC_Het=4;AC_Hom=0;AC_Hemi=0;HWE=1	GT:AD:DP:GP:PL	0/0:20,0:20:1,0,0:0,60,291	0/1:1,1:2:0.000804,0.999147,5e-05:34,0,34	0/0:9,0:9:0.99903,0.00097,0:0,27,227	0/1:3,1:4:0.01264,0.98736,0:22,0,86	0/0:4,0:4:0.969859,0.030141,0:0,12,128	0/0:1,0:1:0.800872,0.199122,6e-06:0,3,39	./.:0,0:0:0.641401,0.318948,0.039651:0,0,0	./.:0,0:0:0.641401,0.318948,0.039651:0,0,0	0/0:4,0:4:0.969859,0.030141,0:0,12,104	0/0:14,1:15:0.868172,0.131828,0:0,5,233	0/0:8,0:8:0.998061,0.001939,0:0,24,218	0/1:41,15:56:0,1,0:148,0,338	0/1:3,2:5:8e-06,0.999992,0:54,0,90
chr4	16144368	chr4_16144368_A_G	A	G	.	PASS	AF=0.227273;DP=120;NS=11;AN=22;MAF=0.227273;AC=5;AC_Het=3;AC_Hom=2;AC_Hemi=0;HWE=0.438596	GT:AD:DP:GP:PL	1/1:1,18:19:0,0.047583,0.952417:269,20,0	0/1:0,2:2:0,0.566044,0.433956:73,6,0	0/0:8,0:8:0.997014,0.002986,0:0,24,206	0/0:3,0:3:0.912553,0.087447,0:0,9,96	0/0:3,0:3:0.912553,0.087447,0:0,9,95	0/0:1,0:1:0.72289,0.277093,1.7e-05:0,3,38	./.:0,0:0:0.522585,0.400631,0.076784:0,0,0	./.:0,0:0:0.522585,0.400631,0.076784:0,0,0	0/0:5,0:5:0.976604,0.023396,0:0,15,142	0/0:13,1:14:0.771895,0.228105,0:0,4,237	0/0:7,0:7:0.994047,0.005953,0:0,21,174	0/1:38,16:54:0,1,0:190,0,330	0/1:3,1:4:0.00262,0.99738,0:27,0,90
chr4	16144418	chr4_16144418_T_C	T	C	.	PASS	AF=0.181818;DP=116;NS=11;AN=22;MAF=0.181818;AC=4;AC_Het=4;AC_Hom=0;AC_Hemi=0;HWE=1	GT:AD:DP:GP:PL	0/1:16,5:21:0,1,0:69,0,275	./.:0,0:0:0.599838,0.349308,0.050854:0,0,0	0/1:7,1:8:0.258291,0.741709,0:7,0,147	0/0:4,0:4:0.964883,0.035117,0:0,12,98	0/0:1,0:1:0.774477,0.225502,2.1e-05:0,3,35	0/0:1,0:1:0.774477,0.225502,2.1e-05:0,3,35	./.:0,0:0:0.599838,0.349308,0.050854:0,0,0	0/0:1,0:1:0.774477,0.225502,2.1e-05:0,3,35	0/1:4,2:6:0.001176,0.998824,0:32,0,100	0/0:10,1:11:0.526166,0.473834,0:2,0,185	0/1:7,3:10:1e-06,0.999999,0:62,0,148	0/0:46,2:48:1,0,0:0,84,369	0/0:4,0:4:0.964883,0.035117,0:0,12,122
chr4	16144441	chr4_16144441_C_T	C	T	.	PASS	AF=0.125;DP=126;NS=12;AN=24;MAF=0.125;AC=3;AC_Het=3;AC_Hom=0;AC_Hemi=0;HWE=1	GT:AD:DP:GP:PL	0/0:24,1:25:0.99998,2e-05,0:0,42,337	0/0:1,0:1:0.859627,0.140371,2e-06:0,3,40	0/0:8,0:8:0.998726,0.001274,0:0,24,206	0/0:6,0:6:0.994923,0.005077,0:0,18,148	0/0:1,0:1:0.859623,0.14037,7e-06:0,3,35	0/0:2,0:2:0.924517,0.075483,0:0,6,66	./.:0,0:0:0.73896,0.241335,0.019704:0,0,0	0/0:1,0:1:0.859623,0.14037,7e-06:0,3,35	0/1:2,2:4:2.1e-05,0.999979,0:52,0,60	0/1:6,1:7:0.134836,0.865164,0:13,0,146	0/1:8,2:10:0.004273,0.995727,0:29,0,186	0/0:55,0:55:1,0,0:0,166,409	0/0:6,0:6:0.994923,0.005077,0:0,18,146
chr4	16144453	chr4_16144453_C_T	C	T	.	PASS	AF=0.125;DP=133;NS=12;AN=24;MAF=0.125;AC=3;AC_Het=1;AC_Hom=2;AC_Hemi=0;HWE=0.130435	GT:AD:DP:GP:PL	0/0:23,0:23:1,0,0:0,69,353	0/0:1,0:1:0.871028,0.128966,6e-06:0,3,35	0/0:8,0:8:0.998845,0.001155,0:0,24,204	0/0:6,0:6:0.995395,0.004605,0:0,18,151	0/0:1,0:1:0.871028,0.128966,6e-06:0,3,35	0/0:1,0:1:0.871031,0.128967,2e-06:0,3,40	./.:0,0:0:0.758697,0.22467,0.016633:0,0,0	0/0:1,0:1:0.87103,0.128967,3e-06:0,3,38	0/0:6,0:6:0.995395,0.004605,0:0,18,152	0/0:11,0:11:0.999855,0.000145,0:0,33,257	0/1:9,1:10:0.256872,0.743128,0:10,0,214	0/0:59,0:59:1,0,0:0,178,404	1/1:0,6:6:0,0.174268,0.825732:150,18,0
chr4	16145303	chr4_16145303_A_G	A	G	.	PASS	AF=0.272727;DP=224;NS=11;AN=22;MAF=0.272727;AC=6;AC_Het=2;AC_Hom=4;AC_Hemi=0;HWE=0.108359	GT:AD:DP:GP:PL	0/0:25,0:25:1,0,0:0,75,363	0/0:4,0:4:0.951453,0.048547,0:0,12,132	0/1:15,7:22:0,1,0:157,0,294	1/1:0,9:9:0,0.009478,0.990522:259,27,0	0/1:2,1:3:0.000778,0.999222,0:32,0,73	./.:0,0:0:0.504273,0.411698,0.084029:0,0,0	./.:0,0:0:0.504273,0.411698,0.084029:0,0,0	0/0:2,0:2:0.830495,0.169505,0:0,6,69	0/0:15,0:15:0.999975,2.5e-05,0:0,45,328	0/0:42,0:42:1,0,0:0,126,428	0/0:21,0:21:1,0,0:0,63,366	1/1:0,78:78:0,0,1:437,235,0	0/0:2,0:2:0.830495,0.169505,0:0,6,82
chr4	16145376	chr4_16145376_T_C	T	C	.	PASS	AF=0.125;DP=230;NS=12;AN=24;MAF=0.125;AC=3;AC_Het=1;AC_Hom=2;AC_Hemi=0;HWE=0.130435	GT:AD:DP:GP:PL	0/0:36,0:36:1,0,0:0,108,407	1/1:0,6:6:0,0.166327,0.833673:185,18,0	0/1:13,18:31:0,1,0:285,0,242	0/0:11,0:11:0.999847,0.000153,0:0,33,285	0/0:2,0:2:0.927376,0.072624,0:0,6,79	0/0:1,0:1:0.864581,0.135414,5e-06:0,3,36	./.:0,0:0:0.747506,0.234156,0.018337:0,0,0	0/0:2,0:2:0.927376,0.072624,0:0,6,82	0/0:14,0:14:0.999981,1.9e-05,0:0,42,317	0/0:46,0:46:1,0,0:0,138,432	0/0:12,0:12:0.999924,7.6e-05,0:0,36,275	0/0:68,0:68:1,0,0:0,205,430	0/0:1,0:1:0.864583,0.135414,3e-06:0,3,39
chr4	16147710	chr4_16147710_C_T	C	T	.	PASS	AF=0.153846;DP=226;NS=13;AN=26;MAF=0.153846;AC=4;AC_Het=0;AC_Hom=4;AC_Hemi=0;HWE=0.00521739	GT:AD:DP:GP:PL	0/0:27,0:27:1,0,0:0,81,381	0/0:6,0:6:0.9948,0.0052,0:0,18,180	0/0:22,0:22:1,0,0:0,66,383	1/1:0,20:20:0,1.1e-05,0.999989:377,60,0	0/0:7,0:7:0.997393,0.002607,0:0,21,220	0/0:9,0:9:0.999347,0.000653,0:0,27,254	1/1:0,4:4:0,0.427659,0.572341:135,12,0	0/0:1,0:1:0.856687,0.143308,5e-06:0,3,37	0/0:8,0:8:0.998695,0.001305,0:0,24,223	0/0:29,0:29:1,0,0:0,87,401	0/0:18,0:18:0.999999,1e-06,0:0,54,340	0/0:65,0:65:1,0,0:0,196,424	0/0:9,0:9:0.999347,0.000653,0:0,27,249
chr4	16148531	chr4_16148531_C_T	C	T	.	PASS	AF=0.230769;DP=214;NS=13;AN=26;MAF=0.230769;AC=6;AC_Het=0;AC_Hom=6;AC_Hemi=0;HWE=0.00124224	GT:AD:DP:GP:PL	1/1:0,30:30:0,0,1:377,90,0	1/1:0,8:8:0,0.022187,0.977813:200,24,0	0/0:12,0:12:0.999832,0.000168,0:0,36,292	1/1:0,9:9:0,0.011218,0.988782:233,27,0	0/0:5,0:5:0.978937,0.021063,0:0,15,140	0/0:2,0:2:0.853143,0.146857,0:0,6,61	0/0:1,0:1:0.743374,0.255926,0.0007:0,3,21	0/0:1,0:1:0.74389,0.256103,7e-06:0,3,41	0/0:17,0:17:0.999995,5e-06,0:0,51,348	0/0:30,0:30:1,0,0:0,90,400	0/0:17,0:17:0.999995,5e-06,0:0,51,332	0/0:75,0:75:1,0,0:0,226,433	0/0:6,0:6:0.989356,0.010644,0:0,18,198
chr4	16149445	chr4_16149445_G_T	G	T	.	PASS	AF=0.5;DP=210;NS=12;AN=24;MAF=0.5;AC=12;AC_Het=0;AC_Hom=12;AC_Hemi=0;HWE=0.000341696	GT:AD:DP:GP:PL	1/1:0,36:36:0,0,1:426,108,0	0/0:3,0:3:0.811089,0.188911,0:0,9,113	1/1:0,9:9:0,0.004175,0.995825:251,27,0	0/0:15,0:15:0.999943,5.7e-05,0:0,45,332	0/0:7,0:7:0.985652,0.014348,0:0,21,166	1/1:0,5:5:0,0.062864,0.937136:160,15,0	./.:0,0:0:0.268,0.499374,0.232626:0,0,0	1/1:0,2:2:0,0.349239,0.650761:73,6,0	0/0:19,0:19:0.999996,4e-06,0:0,57,360	0/0:36,0:36:1,0,0:0,108,419	0/0:16,0:16:0.999972,2.8e-05,0:0,48,332	1/1:0,59:59:0,0,1:433,178,0	1/1:0,3:3:0,0.211561,0.788439:115,9,0
chr4	16153024	chr4_16153024_A_C	A	C	.	PASS	AF=0.192308;DP=168;NS=13;AN=26;MAF=0.192308;AC=5;AC_Het=5;AC_Hom=0;AC_Hemi=0;HWE=1	GT:AD:DP:GP:PL	0/1:18,5:23:0.009325,0.990675,0:23,0,202	0/1:3,1:4:0.231121,0.768879,0:8,0,92	0/0:14,0:14:0.999968,3.2e-05,0:0,42,259	0/0:6,1:7:0.875385,0.124615,0:0,6,136	0/1:2,3:5:1e-05,0.999963,2.6e-05:53,0,37	0/0:2,0:2:0.884106,0.115894,0:0,6,64	0/0:4,0:4:0.968269,0.031731,0:0,12,112	0/1:2,2:4:0.007632,0.992368,0:24,0,57	0/0:4,0:4:0.968269,0.031731,0:0,12,111	0/0:13,1:14:0.99777,0.00223,0:0,24,187	0/1:3,2:5:0.007195,0.992805,0:24,0,82	0/0:75,0:75:1,0,0:0,226,431	0/0:5,1:6:0.650282,0.349718,0:0,0,139
chr4	16153101	chr4_16153101_A_G	A	G	.	PASS	AF=0.416667;DP=192;NS=12;AN=24;MAF=0.416667;AC=10;AC_Het=0;AC_Hom=10;AC_Hemi=0;HWE=0.000403823	GT:AD:DP:GP:PL	1/1:0,28:28:0,0,1:369,84,0	0/0:1,0:1:0.59639,0.403582,2.7e-05:0,3,40	0/0:10,0:10:0.99868,0.00132,0:0,30,274	1/1:0,7:7:0,0.022567,0.977433:203,21,0	0/0:6,0:6:0.979292,0.020708,0:0,18,171	1/1:0,6:6:0,0.044138,0.955862:194,18,0	./.:0,0:0:0.355698,0.481412,0.162889:0,0,0	1/1:0,2:2:0,0.424908,0.575092:82,6,0	0/0:6,0:6:0.979292,0.020708,0:0,18,189	0/0:33,0:33:1,0,0:0,99,390	0/0:10,0:10:0.99868,0.00132,0:0,30,255	0/0:80,0:80:1,0,0:0,241,433	1/1:0,3:3:0,0.269765,0.730235:107,9,0
chr4	16153990	chr4_16153990_C_T	C	T	.	PASS	AF=0.269231;DP=199;NS=13;AN=26;MAF=0.269231;AC=7;AC_Het=3;AC_Hom=4;AC_Hemi=0;HWE=0.165217	GT:AD:DP:GP:PL	0/0:17,0:17:0.999994,6e-06,0:0,51,281	1/1:0,3:3:0,0.396786,0.603214:85,9,0	0/0:14,0:14:0.999954,4.6e-05,0:0,42,310	1/1:0,16:16:0,8e-05,0.99992:336,48,0	0/1:10,2:12:0.000147,0.999853,0:40,0,229	0/1:3,3:6:0,1,0:90,0,92	0/1:0,1:1:0.000151,0.724499,0.27535:41,3,0	0/0:1,0:1:0.724588,0.275379,3.3e-05:0,3,35	0/0:7,0:7:0.994097,0.005903,0:0,21,206	0/0:36,0:36:1,0,0:0,108,411	0/0:11,0:11:0.999629,0.000371,0:0,33,279	0/0:59,0:59:1,0,0:0,178,422	0/0:12,0:12:0.999814,0.000186,0:0,36,293
chr4	16154391	chr4_16154391_G_A	G	A	.	PASS	AF=0.230769;DP=192;NS=13;AN=26;MAF=0.230769;AC=6;AC_Het=2;AC_Hom=4;AC_Hemi=0;HWE=0.0757764	GT:AD:DP:GP:PL	0/0:26,0:26:1,0,0:0,78,370	0/0:3,0:3:0.930492,0.069508,0:0,9,89	0/0:11,1:12:0.577368,0.422632,0:1,0,242	1/1:0,18:18:0,2.6e-05,0.999974:348,54,0	0/1:9,4:13:0,1,0:77,0,231	0/0:8,0:8:0.997671,0.002329,0:0,24,216	1/1:0,3:3:0,0.455524,0.544476:111,9,0	0/0:11,0:11:0.999708,0.000292,0:0,33,251	0/0:5,0:5:0.981668,0.018332,0:0,15,133	0/0:22,1:23:0.999287,0.000713,0:0,29,325	0/1:8,1:9:0.078887,0.921113,0:13,0,195	0/0:53,0:53:1,0,0:0,160,413	0/0:8,0:8:0.997671,0.002329,0:0,24,225
chr4	16154775	chr4_16154775_T_C	T	C	.	PASS	AF=0.5;DP=157;NS=13;AN=26;MAF=0.5;AC=13;AC_Het=1;AC_Hom=12;AC_Hemi=0;HWE=0.00309751	GT:AD:DP:GP:PL	1/1:1,15:16:0,0.06111,0.93889:276,15,0	0/0:2,0:2:0.680522,0.319478,0:0,6,74	1/1:0,8:8:0,0.008251,0.991749:206,24,0	0/0:9,0:9:0.996346,0.003654,0:0,27,248	0/0:5,0:5:0.944572,0.055428,0:0,15,164	1/1:0,6:6:0,0.032209,0.967791:177,18,0	0/1:2,1:3:0.000536,0.999464,0:30,0,60	1/1:0,2:2:0,0.347474,0.652525:67,6,0	0/0:10,0:10:0.99817,0.00183,0:0,30,265	0/0:23,0:23:1,0,0:0,69,375	0/0:8,0:8:0.992718,0.007282,0:0,24,212	1/1:0,63:63:0,0,1:424,190,0	1/1:0,2:2:0,0.347474,0.652525:69,6,0
chr4	16154971	chr4_16154971_C_T	C	T	.	PASS	AF=0.115385;DP=219;NS=13;AN=26;MAF=0.115385;AC=3;AC_Het=3;AC_Hom=0;AC_Hemi=0;HWE=1	GT:AD:DP:GP:PL	0/0:30,0:30:1,0,0:0,90,379	0/0:3,0:3:0.967451,0.032549,0:0,9,90	0/0:17,0:17:0.999998,2e-06,0:0,51,345	0/0:16,0:16:0.999996,4e-06,0:0,48,297	0/1:7,1:8:0.086826,0.913174,0:16,0,187	0/0:9,0:9:0.999475,0.000525,0:0,27,230	0/1:3,1:4:0.007427,0.992573,0:27,0,90	0/0:1,0:1:0.881371,0.118613,1.6e-05:0,3,30	0/1:10,3:13:2.8e-05,0.999972,0:51,0,212	0/0:26,2:28:0.990023,0.009977,0:0,14,335	0/0:12,0:12:0.999934,6.6e-05,0:0,36,280	0/0:74,0:74:1,0,0:0,223,442	0/0:4,0:4:0.983456,0.016544,0:0,12,131
chr4	16155025	chr4_16155025_A_G	A	G	.	PASS	AF=0.115385;DP=236;NS=13;AN=26;MAF=0.115385;AC=3;AC_Het=3;AC_Hom=0;AC_Hemi=0;HWE=1	GT:AD:DP:GP:PL	0/0:35,0:35:1,0,0:0,105,372	0/1:5,1:6:0.045476,0.954524,0:19,0,151	0/0:14,0:14:0.999984,1.6e-05,0:0,42,301	0/0:16,1:17:0.999338,0.000662,0:0,26,284	0/0:7,0:7:0.997911,0.002089,0:0,21,210	0/0:10,0:10:0.999738,0.000262,0:0,30,242	0/0:5,0:5:0.991698,0.008302,0:0,15,168	0/0:2,0:2:0.937229,0.062771,0:0,6,69	0/1:15,4:19:0.000172,0.999828,0:43,0,263	0/1:24,5:29:0.00096,0.99904,0:36,0,325	0/0:16,2:18:0.988543,0.011457,0:0,14,314	0/0:71,0:71:1,0,0:0,214,423	0/0:3,0:3:0.967598,0.032402,0:0,9,85
chr4	16155183	chr4_16155183_G_T	G	T	.	PASS	AF=0.115385;DP=270;NS=13;AN=26;MAF=0.115385;AC=3;AC_Het=3;AC_Hom=0;AC_Hemi=0;HWE=1	GT:AD:DP:GP:PL	0/0:40,0:40:1,0,0:0,120,426	0/1:3,1:4:0.039287,0.960713,0:19,0,78	0/0:18,1:19:0.999407,0.000593,0:0,27,347	0/1:9,4:13:0,1,0:76,0,221	0/0:10,0:10:0.999699,0.000301,0:0,30,274	0/0:15,0:15:0.999991,9e-06,0:0,45,332	0/0:5,0:5:0.990461,0.009539,0:0,15,162	0/0:2,0:2:0.928463,0.071537,0:0,6,73	0/0:11,0:11:0.99985,0.00015,0:0,33,264	0/0:35,0:35:1,0,0:0,105,396	0/0:15,0:15:0.999991,9e-06,0:0,45,322	0/1:75,14:89:0.001403,0.998597,0:34,0,310	0/0:10,1:11:0.569823,0.430177,0:4,0,200
chr4	16155435	chr4_16155435_T_C	T	C	.	PASS	AF=0.153846;DP=201;NS=13;AN=26;MAF=0.153846;AC=4;AC_Het=2;AC_Hom=2;AC_Hemi=0;HWE=0.234783	GT:AD:DP:GP:PL	0/0:26,0:26:1,0,0:0,78,359	0/1:3,1:4:0.013431,0.986569,0:23,0,96	0/0:11,0:11:0.999819,0.000181,0:0,33,276	0/1:12,3:15:2.8e-05,0.999972,0:50,0,254	0/0:13,0:13:0.999955,4.5e-05,0:0,39,293	0/0:6,0:6:0.994229,0.005771,0:0,18,187	0/0:2,0:2:0.915024,0.084976,0:0,6,76	0/0:5,0:5:0.988525,0.011475,0:0,15,156	0/0:8,0:8:0.998551,0.001449,0:0,24,220	0/0:22,0:22:1,0,0:0,66,367	0/0:7,0:7:0.997106,0.002894,0:0,21,190	0/0:73,0:73:1,0,0:0,220,442	1/1:0,9:9:0,0.020596,0.979404:210,27,0
chr4	16155445	chr4_16155445_T_C	T	C	.	PASS	AF=0.153846;DP=207;NS=13;AN=26;MAF=0.153846;AC=4;AC_Het=2;AC_Hom=2;AC_Hemi=0;HWE=0.234783	GT:AD:DP:GP:PL	0/0:27,0:27:1,0,0:0,81,393	0/0:3,0:3:0.955104,0.044896,0:0,9,114	1/1:0,12:12:0,0.00259,0.99741:297,36,0	0/1:7,7:14:0,1,0:160,0,170	0/1:8,4:12:0,1,0:93,0,193	0/0:5,0:5:0.988385,0.011615,0:0,15,168	0/0:3,0:3:0.955104,0.044896,0:0,9,109	0/0:5,0:5:0.988385,0.011615,0:0,15,162	0/0:8,0:8:0.998533,0.001467,0:0,24,232	0/0:27,0:27:1,0,0:0,81,401	0/0:7,0:7:0.997071,0.002929,0:0,21,206	0/0:73,0:73:1,0,0:0,220,426	0/0:11,0:11:0.999816,0.000184,0:0,33,274
chr4	16155765	chr4_16155765_C_T	C	T	.	PASS	AF=0.192308;DP=169;NS=13;AN=26;MAF=0.192308;AC=5;AC_Het=1;AC_Hom=4;AC_Hemi=0;HWE=0.026087	GT:AD:DP:GP:PL	1/1:0,13:13:0,0.000944,0.999056:269,39,0	0/1:3,3:6:0,1,0:85,0,87	0/0:15,0:15:0.999984,1.6e-05,0:0,45,322	0/0:6,0:6:0.991994,0.008006,0:0,18,187	0/0:1,0:1:0.794735,0.205261,4e-06:0,3,41	0/0:7,0:7:0.995981,0.004019,0:0,21,207	0/0:2,0:2:0.885632,0.114368,0:0,6,69	0/0:3,0:3:0.939348,0.060652,0:0,9,108	0/0:8,0:8:0.997986,0.002014,0:0,24,216	0/0:34,0:34:1,0,0:0,102,406	0/0:10,0:10:0.999496,0.000504,0:0,30,252	0/0:57,0:57:1,0,0:0,172,427	1/1:0,7:7:0,0.057042,0.942958:197,21,0
chr4	16156470	chr4_16156470_T_C	T	C	.	PASS	AF=0.291667;DP=193;NS=12;AN=24;MAF=0.291667;AC=7;AC_Het=1;AC_Hom=6;AC_Hemi=0;HWE=0.0114416	GT:AD:DP:GP:PL	1/1:0,12:12:0,0.001092,0.998908:274,36,0	0/1:4,1:5:0.007096,0.992904,0:22,0,104	1/1:0,21:21:0,2e-06,0.999998:354,63,0	0/0:17,0:17:0.999993,7e-06,0:0,51,339	0/0:3,0:3:0.899576,0.100424,0:0,9,85	0/0:10,0:10:0.999129,0.000871,0:0,30,258	0/0:1,0:1:0.691294,0.308695,1.1e-05:0,3,41	./.:0,0:0:0.477895,0.426809,0.095296:0,0,0	0/0:8,0:8:0.996524,0.003476,0:0,24,236	0/0:21,0:21:1,0,0:0,63,370	0/0:15,0:15:0.999973,2.7e-05,0:0,45,312	1/1:0,72:72:0,0,1:428,217,0	0/0:8,0:8:0.996524,0.003476,0:0,24,228
chr4	16156799	chr4_16156799_T_C	T	C	.	PASS	AF=0.346154;DP=191;NS=13;AN=26;MAF=0.346154;AC=9;AC_Het=1;AC_Hom=8;AC_Hemi=0;HWE=0.00411899	GT:AD:DP:GP:PL	1/1:0,32:32:0,0,1:392,96,0	0/0:6,0:6:0.983364,0.016636,0:0,18,192	0/1:21,6:27:0,1,0:121,0,305	1/1:0,8:8:0,0.014224,0.985776:218,24,0	0/0:2,0:2:0.786974,0.213026,0:0,6,69	0/0:4,0:4:0.936618,0.063382,0:0,12,139	1/1:0,2:2:0,0.480123,0.519877:72,6,0	0/0:2,0:2:0.786974,0.213026,0:0,6,70	0/0:13,0:13:0.999868,0.000132,0:0,39,282	0/0:21,0:21:0.999999,1e-06,0:0,63,362	0/0:10,0:10:0.998944,0.001056,0:0,30,257	1/1:0,61:61:0,0,1:441,184,0	0/0:3,0:3:0.88079,0.11921,0:0,9,101
chr4	16156927	chr4_16156927_C_T	C	T	.	PASS	AF=0.153846;DP=186;NS=13;AN=26;MAF=0.153846;AC=4;AC_Het=0;AC_Hom=4;AC_Hemi=0;HWE=0.00521739	GT:AD:DP:GP:PL	1/1:0,29:29:0,0,1:395,87,0	0/0:5,0:5:0.988797,0.011203,0:0,15,168	0/0:17,0:17:0.999997,3e-06,0:0,51,346	1/1:0,6:6:0,0.147024,0.852976:186,18,0	0/0:5,0:5:0.988797,0.011203,0:0,15,162	0/0:9,0:9:0.999292,0.000708,0:0,27,255	0/0:2,0:2:0.91689,0.08311,0:0,6,74	0/0:4,0:4:0.977842,0.022158,0:0,12,137	0/0:6,0:6:0.994367,0.005633,0:0,18,195	0/0:20,0:20:1,0,0:0,60,349	0/0:10,0:10:0.999646,0.000354,0:0,30,228	0/0:66,0:66:1,0,0:0,199,429	0/0:7,0:7:0.997176,0.002824,0:0,21,214
chr4	16157571	chr4_16157571_T_G	T	G	.	PASS	AF=0.307692;DP=241;NS=13;AN=26;MAF=0.307692;AC=8;AC_Het=6;AC_Hom=2;AC_Hemi=0;HWE=1	GT:AD:DP:GP:PL	1/1:1,37:38:0,0,1:407,87,0	0/1:2,7:9:0,0.99997,3e-05:191,0,39	0/1:7,15:22:0,1,0:293,0,150	0/0:18,0:18:0.999997,3e-06,0:0,54,320	0/0:7,0:7:0.993047,0.006953,0:0,21,198	0/1:9,1:10:0.185514,0.814486,0:7,0,218	0/0:3,0:3:0.899255,0.100745,0:0,9,98	0/1:4,1:5:0.100877,0.899123,0:10,0,120	0/0:9,1:10:0.780805,0.219195,0:0,5,212	0/1:26,4:30:0.001522,0.998478,0:29,0,324	0/1:18,4:22:3.9e-05,0.999961,0:45,0,311	0/0:59,0:59:1,0,0:0,178,430	0/0:7,0:7:0.993047,0.006953,0:0,21,221
chr4	16157938	chr4_16157938_T_A	T	A	.	PASS	AF=0.423077;DP=198;NS=13;AN=26;MAF=0.423077;AC=11;AC_Het=7;AC_Hom=4;AC_Hemi=0;HWE=1	GT:AD:DP:GP:PL	1/1:0,25:25:0,0,1:369,75,0	0/1:1,5:6:0,0.998245,0.001755:141,0,23	0/1:8,10:18:0,1,0:214,0,197	0/0:9,0:9:0.997305,0.002695,0:0,27,254	0/0:9,0:9:0.997305,0.002695,0:0,27,242	0/1:3,1:4:0.022488,0.977512,0:15,0,92	1/1:0,3:3:0,0.265452,0.734548:73,9,0	0/0:2,0:2:0.743008,0.256992,0:0,6,81	0/1:12,3:15:3.2e-05,0.999968,0:44,0,268	0/1:24,5:29:1e-06,0.999999,0:61,0,325	0/1:9,1:10:0.424245,0.575755,0:0,0,180	0/1:46,18:64:0,1,0:118,0,356	0/0:4,0:4:0.920413,0.079587,0:0,12,122
chr4	16158189	chr4_16158189_A_G	A	G	.	PASS	AF=0.136364;DP=87;NS=11;AN=22;MAF=0.136364;AC=3;AC_Het=1;AC_Hom=2;AC_Hemi=0;HWE=0.142857	GT:AD:DP:GP:PL	0/0:9,0:9:0.999461,0.000539,0:0,27,159	1/1:0,4:4:0,0.475068,0.524932:112,12,0	0/1:6,4:10:0,1,0:83,0,120	0/0:6,0:6:0.995703,0.004297,0:0,18,136	0/0:2,0:2:0.935404,0.064596,0:0,6,58	0/0:3,0:3:0.966624,0.033376,0:0,9,89	./.:0,0:0:0.772018,0.213255,0.014727:0,0,0	./.:0,0:0:0.772018,0.213255,0.014727:0,0,0	0/0:11,0:11:0.999865,0.000135,0:0,33,188	0/0:16,0:16:0.999996,4e-06,0:0,48,195	0/0:5,0:5:0.991442,0.008558,0:0,15,129	0/0:18,0:18:0.999999,1e-06,0:0,54,198	0/0:3,0:3:0.966624,0.033376,0:0,9,88
chr4	16161100	chr4_16161100_G_A	G	A	.	PASS	AF=0.409091;DP=80;NS=11;AN=22;MAF=0.409091;AC=9;AC_Het=3;AC_Hom=6;AC_Hemi=0;HWE=0.214507	GT:AD:DP:GP:PL	0/0:16,0:16:0.999973,2.7e-05,0:0,48,304	0/1:1,2:3:0,0.999307,0.000693:64,0,28	0/1:6,3:9:0,1,0:65,0,166	1/1:0,5:5:0,0.067083,0.932917:129,15,0	0/0:1,0:1:0.534938,0.464934,0.000128:0,3,35	1/1:0,4:4:0,0.125732,0.874268:108,12,0	./.:0,0:0:0.28623,0.497549,0.216221:0,0,0	./.:0,0:0:0.28623,0.497549,0.216221:0,0,0	0/0:6,0:6:0.973559,0.026441,0:0,18,151	0/0:12,0:12:0.999576,0.000424,0:0,36,218	0/0:1,0:1:0.534938,0.464934,0.000128:0,3,35	1/1:0,22:22:0,1e-06,0.999999:202,66,0	0/1:0,1:1:0.000155,0.534919,0.464926:36,3,0
chr4	16161478	chr4_16161478_C_T	C	T	.	PASS	AF=0.461538;DP=227;NS=13;AN=26;MAF=0.461538;AC=12;AC_Het=2;AC_Hom=10;AC_Hemi=0;HWE=0.0206165	GT:AD:DP:GP:PL	1/1:0,27:27:0,0,1:390,81,0	0/0:6,0:6:0.970505,0.029495,0:0,18,192	1/1:0,13:13:0,0.000251,0.999749:305,39,0	0/0:19,0:19:0.999996,4e-06,0:0,57,372	0/1:1,2:3:2e-06,0.999223,0.000775:55,0,28	1/1:0,7:7:0,0.015811,0.984189:214,21,0	0/0:2,0:2:0.672824,0.327176,0:0,6,74	0/1:0,1:1:0.000104,0.5069,0.492996:37,3,0	0/0:13,0:13:0.999763,0.000237,0:0,39,309	0/0:43,0:43:1,0,0:0,129,432	0/0:12,0:12:0.999525,0.000475,0:0,36,302	1/1:0,74:74:0,0,1:429,223,0	1/1:0,7:7:0,0.015811,0.984189:213,21,0
chr4	16166913	chr4_16166913_T_C	T	C	.	PASS	AF=0.461538;DP=137;NS=13;AN=26;MAF=0.461538;AC=12;AC_Het=8;AC_Hom=4;AC_Hemi=0;HWE=0.601992	GT:AD:DP:GP:PL	1/1:0,6:6:0,0.031146,0.968854:140,18,0	0/1:6,8:14:0,1,0:166,0,146	0/1:7,10:17:0,1,0:213,0,119	1/1:0,6:6:0,0.031146,0.968854:168,18,0	0/1:5,7:12:0,1,0:167,0,97	0/0:5,0:5:0.94273,0.05727,0:0,15,145	0/1:0,1:1:0.000165,0.507008,0.492827:35,3,0	0/1:1,2:3:2e-06,0.998454,0.001545:55,0,25	0/0:2,0:2:0.672946,0.327054,0:0,6,72	0/1:23,4:27:2e-06,0.999998,0:54,0,319	0/1:11,2:13:0.000666,0.999334,0:29,0,234	0/0:21,0:21:0.999999,1e-06,0:0,63,201	0/1:2,4:6:0,0.999985,1.5e-05:97,0,45
chr4	16167151	chr4_16167151_G_A	G	A	.	PASS	AF=0.230769;DP=142;NS=13;AN=26;MAF=0.230769;AC=6;AC_Het=4;AC_Hom=2;AC_Hemi=0;HWE=0.522981	GT:AD:DP:GP:PL	0/0:6,0:6:0.990425,0.009575,0:0,18,162	0/0:8,0:8:0.997589,0.002411,0:0,24,201	0/1:5,2:7:0.000207,0.999793,0:39,0,146	0/0:3,0:3:0.928213,0.071787,0:0,9,98	0/1:5,1:6:0.012851,0.987149,0:21,0,146	1/1:0,5:5:0,0.168067,0.831933:161,15,0	0/0:1,0:1:0.763714,0.236263,2.3e-05:0,3,35	0/1:3,2:5:2.6e-05,0.999974,0:48,0,86	0/0:5,0:5:0.981032,0.018968,0:0,15,161	0/0:13,0:13:0.999924,7.6e-05,0:0,39,275	0/0:9,0:9:0.998793,0.001207,0:0,27,241	0/0:67,0:67:1,0,0:0,202,419	0/1:6,1:7:0.016164,0.983836,0:20,0,121
chr4	16167158	chr4_16167158_A_C	A	C	.	PASS	AF=0.307692;DP=144;NS=13;AN=26;MAF=0.307692;AC=8;AC_Het=8;AC_Hom=0;AC_Hemi=0;HWE=0.244302	GT:AD:DP:GP:PL	0/0:7,0:7:0.992591,0.007409,0:0,21,185	0/1:5,3:8:0,1,0:78,0,138	0/1:8,1:9:0.050841,0.949159,0:13,0,186	0/1:0,2:2:0,0.511366,0.488634:74,6,0	0/0:6,0:6:0.98529,0.01471,0:0,18,191	0/0:6,0:6:0.98529,0.01471,0:0,18,186	0/1:0,1:1:0.000448,0.676393,0.323159:35,3,0	0/1:3,2:5:1e-06,0.999999,0:61,0,74	0/0:5,0:5:0.971007,0.028993,0:0,15,148	0/1:10,2:12:0.34243,0.65757,0:3,0,218	0/1:7,1:8:0.078028,0.921972,0:11,0,179	0/0:68,0:68:1,0,0:0,205,429	0/1:3,4:7:0,1,0:88,0,77
chr4	16168543	chr4_16168543_C_T	C	T	.	PASS	AF=0.192308;DP=70;NS=13;AN=26;MAF=0.192308;AC=5;AC_Het=3;AC_Hom=2;AC_Hemi=0;HWE=0.373913	GT:AD:DP:GP:PL	1/1:0,11:11:0,0.003589,0.996411:203,33,0	0/0:1,0:1:0.786742,0.213253,6e-06:0,3,40	0/0:3,0:3:0.936537,0.063463,0:0,9,82	0/0:6,0:6:0.991601,0.008399,0:0,18,182	0/0:2,0:2:0.880648,0.119352,0:0,6,67	0/0:2,0:2:0.880648,0.119352,0:0,6,54	0/0:2,0:2:0.880648,0.119352,0:0,6,70	0/1:0,1:1:0.000729,0.78617,0.213101:36,3,0	0/1:1,1:2:0.00147,0.998422,0.000108:31,0,31	0/1:9,1:10:0.37363,0.62637,0:5,0,204	0/0:7,0:7:0.995783,0.004217,0:0,21,200	0/0:20,0:20:0.999999,1e-06,0:0,60,196	0/0:3,0:3:0.936537,0.063463,0:0,9,86
chr4	16169148	chr4_16169148_G_A	G	A	.	PASS	AF=0.5;DP=241;NS=12;AN=24;MAF=0.5;AC=12;AC_Het=2;AC_Hom=10;AC_Hemi=0;HWE=0.0264585	GT:AD:DP:GP:PL	0/0:28,1:29:0.999965,3.5e-05,0:0,47,358	1/1:0,7:7:0,0.016562,0.983438:202,21,0	1/1:0,27:27:0,0,1:411,81,0	0/0:20,0:20:0.999998,2e-06,0:0,60,376	0/1:14,7:21:0,1,0:157,0,289	0/1:6,1:7:0.008607,0.991393,0:18,0,165	./.:0,0:0:0.269087,0.499298,0.231615:0,0,0	1/1:0,3:3:0,0.212262,0.787738:102,9,0	0/0:19,0:19:0.999996,4e-06,0:0,57,350	0/0:24,0:24:1,0,0:0,72,365	0/0:21,0:21:0.999999,1e-06,0:0,63,345	1/1:0,60:60:0,0,1:426,181,0	1/1:0,3:3:0,0.212262,0.787738:113,9,0
chr4	16169475	chr4_16169475_C_A	C	A	.	PASS	AF=0.192308;DP=199;NS=13;AN=26;MAF=0.192308;AC=5;AC_Het=3;AC_Hom=2;AC_Hemi=0;HWE=0.373913	GT:AD:DP:GP:PL	0/0:27,0:27:1,0,0:0,81,361	0/1:2,5:7:0,1,0:138,0,57	0/0:15,0:15:0.999985,1.5e-05,0:0,45,321	0/0:23,0:23:1,0,0:0,69,379	0/0:4,0:4:0.970161,0.029839,0:0,12,141	0/1:2,3:5:0,1,0:85,0,55	0/0:2,0:2:0.890448,0.109552,0:0,6,53	0/1:0,2:2:1e-06,0.670179,0.32982:69,6,0	0/0:8,0:8:0.998081,0.001919,0:0,24,218	0/0:15,0:15:0.999985,1.5e-05,0:0,45,311	0/0:16,0:16:0.999992,8e-06,0:0,48,258	0/0:71,0:71:1,0,0:0,214,430	1/1:0,4:4:0,0.336861,0.663139:118,12,0
chr4	16169747	chr4_16169747_G_C	G	C	.	PASS	AF=0.291667;DP=95;NS=12;AN=24;MAF=0.291667;AC=7;AC_Het=7;AC_Hom=0;AC_Hemi=0;HWE=0.487414	GT:AD:DP:GP:PL	0/1:12,4:16:0,1,0:92,0,197	0/1:2,2:4:3e-06,0.999997,0:56,0,61	0/1:1,1:2:0.001073,0.998833,9.3e-05:30,0,34	0/0:12,0:12:0.999772,0.000228,0:0,36,196	0/0:3,0:3:0.895355,0.104645,0:0,9,99	0/0:3,0:3:0.895355,0.104645,0:0,9,97	0/1:0,1:1:0.000146,0.681324,0.318531:40,3,0	./.:0,0:0:0.46434,0.43417,0.10149:0,0,0	0/0:6,0:6:0.985601,0.014399,0:0,18,143	0/1:10,2:12:0.000151,0.999849,0:39,0,210	0/1:7,3:10:0,1,0:83,0,183	0/1:16,7:23:0,1,0:106,0,160	0/0:3,0:3:0.895355,0.104645,0:0,9,95
chr4	16169786	chr4_16169786_C_T	C	T	.	PASS	AF=0.333333;DP=91;NS=12;AN=24;MAF=0.333333;AC=8;AC_Het=8;AC_Hom=0;AC_Hemi=0;HWE=0.216045	GT:AD:DP:GP:PL	0/1:12,3:15:2e-06,0.999998,0:57,0,212	0/1:2,1:3:0.001412,0.998585,4e-06:28,0,49	0/0:5,0:5:0.965924,0.034076,0:0,15,157	0/0:9,0:9:0.9978,0.0022,0:0,27,173	0/0:2,0:2:0.779891,0.220109,0:0,6,79	0/1:5,1:6:0.02205,0.97795,0:16,0,144	0/1:0,1:1:0.000113,0.639119,0.360768:40,3,0	./.:0,0:0:0.408568,0.46125,0.130181:0,0,0	0/1:7,2:9:0.000114,0.999886,0:39,0,178	0/1:11,4:15:0,1,0:71,0,245	0/1:7,4:11:0,1,0:104,0,157	0/1:6,5:11:0,1,0:100,0,112	0/0:4,0:4:0.934094,0.065906,0:0,12,122
chr4	16170003	chr4_16170003_C_T	C	T	.	PASS	AF=0.192308;DP=73;NS=13;AN=26;MAF=0.192308;AC=5;AC_Het=5;AC_Hom=0;AC_Hemi=0;HWE=1	GT:AD:DP:GP:PL	0/1:7,1:8:0.043227,0.956773,0:16,0,164	0/0:4,0:4:0.965809,0.034191,0:0,12,114	0/0:7,0:7:0.995594,0.004406,0:0,21,198	0/0:6,0:6:0.991227,0.008773,0:0,18,148	0/1:3,1:4:0.002816,0.997184,0:28,0,88	0/0:6,0:6:0.991227,0.008773,0:0,18,184	0/0:1,0:1:0.779285,0.220709,6e-06:0,3,40	0/0:1,0:1:0.779275,0.220706,2e-05:0,3,35	0/0:3,0:3:0.933878,0.066122,0:0,9,112	0/1:8,2:10:0.000144,0.999856,0:41,0,213	0/1:1,3:4:0,0.999773,0.000226:87,0,28	0/1:12,6:18:0,1,0:104,0,161	0/0:1,0:1:0.779271,0.220705,2.5e-05:0,3,34
chr4	16170055	chr4_16170055_G_A	G	A	.	PASS	AF=0.307692;DP=150;NS=13;AN=26;MAF=0.307692;AC=8;AC_Het=8;AC_Hom=0;AC_Hemi=0;HWE=0.244302	GT:AD:DP:GP:PL	0/1:17,2:19:0.06474,0.93526,0:12,0,211	0/0:9,0:9:0.998336,0.001664,0:0,27,214	0/0:11,0:11:0.999583,0.000417,0:0,33,221	0/0:19,0:19:0.999998,2e-06,0:0,57,212	0/0:9,0:9:0.998336,0.001664,0:0,27,173	0/0:8,0:8:0.996677,0.003323,0:0,24,216	0/1:2,2:4:1e-06,0.999999,0:61,0,60	0/1:2,1:3:0.000936,0.999064,0:31,0,64	0/1:2,1:3:0.002954,0.997045,0:26,0,58	0/1:14,2:16:0.159378,0.840622,0:8,0,268	0/1:3,3:6:0,1,0:84,0,80	0/1:26,13:39:0,1,0:134,0,169	0/1:3,1:4:0.002354,0.997646,0:27,0,89
chr4	16170100	chr4_16170100_A_T	A	T	.	PASS	AF=0.461538;DP=191;NS=13;AN=26;MAF=0.461538;AC=12;AC_Het=10;AC_Hom=2;AC_Hemi=0;HWE=0.11159	GT:AD:DP:GP:PL	1/1:1,14:15:0,0.11994,0.88006:214,12,0	0/1:9,1:10:0.067036,0.932964,0:9,0,177	0/0:11,0:11:0.999125,0.000875,0:0,33,184	0/0:22,0:22:1,0,0:0,66,210	0/1:5,2:7:1e-05,0.99999,0:47,0,136	0/1:5,2:7:3e-06,0.999997,0:52,0,153	0/1:1,6:7:0,0.994296,0.005704:124,0,19	0/1:1,1:2:0.00056,0.999261,0.000179:30,0,34	0/1:6,2:8:8e-06,0.999992,0:49,0,157	0/1:12,7:19:0,1,0:154,0,259	0/1:7,3:10:0,1,0:61,0,160	0/1:31,37:68:0,1,0:191,0,271	0/1:0,1:1:0.00037,0.527057,0.472574:32,3,0
chr4	16170130	chr4_16170130_C_T	C	T	.	PASS	AF=0.25;DP=198;NS=12;AN=24;MAF=0.25;AC=6;AC_Het=6;AC_Hom=0;AC_Hemi=0;HWE=0.529258	GT:AD:DP:GP:PL	0/0:20,0:20:0.999999,1e-06,0:0,60,339	0/0:7,0:7:0.995094,0.004906,0:0,21,161	0/0:12,0:12:0.999846,0.000154,0:0,36,261	0/0:21,0:21:1,0,0:0,63,211	0/0:9,0:9:0.998769,0.001231,0:0,27,227	0/1:7,2:9:9.7e-05,0.999903,0:42,0,190	0/1:3,4:7:0,1,0:83,0,74	./.:0,0:0:0.577799,0.364664,0.057537:0,0,0	0/1:8,1:9:0.243837,0.756163,0:7,0,206	0/1:12,11:23:0,1,0:220,0,242	0/0:8,0:8:0.997541,0.002459,0:0,24,219	0/1:38,30:68:0,1,0:286,0,311	0/1:3,1:4:0.007949,0.992051,0:23,0,85
chr4	16170790	chr4_16170790_T_C	T	C	.	PASS	AF=0.208333;DP=117;NS=12;AN=24;MAF=0.208333;AC=5;AC_Het=1;AC_Hom=4;AC_Hemi=0;HWE=0.0310559	GT:AD:DP:GP:PL	./.:0,0:0:0.578703,0.364044,0.057252:0,0,0	0/0:6,0:6:0.990267,0.009733,0:0,18,170	1/1:0,5:5:0,0.165761,0.834239:121,15,0	0/0:8,0:8:0.997549,0.002451,0:0,24,179	0/1:3,2:5:1.1e-05,0.999989,0:52,0,90	0/0:2,0:2:0.864107,0.135893,0:0,6,60	0/0:1,0:1:0.76072,0.239271,9e-06:0,3,39	0/0:1,0:1:0.760716,0.239269,1.5e-05:0,3,37	0/0:3,0:3:0.927101,0.072899,0:0,9,85	0/0:15,0:15:0.999981,1.9e-05,0:0,45,262	0/0:2,0:2:0.864107,0.135893,0:0,6,61	1/1:0,49:49:0,0,1:413,148,0	0/0:3,0:3:0.927101,0.072899,0:0,9,100
chr4	16171520	chr4_16171520_A_G	A	G	.	PASS	AF=0.208333;DP=40;NS=12;AN=24;MAF=0.208333;AC=5;AC_Het=3;AC_Hom=2;AC_Hemi=0;HWE=0.403727	GT:AD:DP:GP:PL	0/0:2,0:2:0.863058,0.136942,0:0,6,64	0/0:1,0:1:0.759084,0.240892,2.4e-05:0,3,35	0/0:4,0:4:0.961846,0.038154,0:0,12,116	0/0:4,0:4:0.961846,0.038154,0:0,12,112	0/0:4,0:4:0.961846,0.038154,0:0,12,117	0/0:3,0:3:0.926497,0.073503,0:0,9,92	./.:0,0:0:0.576234,0.365733,0.058032:0,0,0	0/1:0,1:1:0.000756,0.758526,0.240719:35,3,0	0/0:4,0:4:0.961846,0.038154,0:0,12,113	1/1:0,6:6:0,0.089641,0.910359:143,18,0	0/1:5,1:6:0.04805,0.95195,0:15,0,104	0/1:1,1:2:0.003132,0.991887,0.004981:27,0,15	0/0:3,0:3:0.926497,0.073503,0:0,9,96
chr4	16171575	chr4_16171575_C_G	C	G	.	PASS	AF=0.5;DP=71;NS=13;AN=26;MAF=0.5;AC=13;AC_Het=5;AC_Hom=8;AC_Hemi=0;HWE=0.577624	GT:AD:DP:GP:PL	1/1:0,2:2:0,0.342777,0.657222:70,6,0	1/1:0,2:2:0,0.342777,0.657222:69,6,0	0/0:10,0:10:0.998131,0.001869,0:0,30,173	1/1:0,5:5:0,0.061203,0.938797:126,15,0	0/0:2,0:2:0.675986,0.324013,0:0,6,64	0/0:3,0:3:0.806674,0.193326,0:0,9,90	1/1:0,3:3:0,0.206837,0.793163:98,9,0	0/1:2,1:3:0.000417,0.999582,1e-06:31,0,57	0/1:1,1:2:0.001044,0.998475,0.000481:27,0,30	0/1:3,5:8:0,1,0:96,0,64	0/1:6,1:7:0.03233,0.96767,0:12,0,96	0/1:8,13:21:0,1,0:160,0,122	0/0:3,0:3:0.806674,0.193326,0:0,9,89
chr4	16171637	chr4_16171637_G_A	G	A	.	PASS	AF=0.230769;DP=101;NS=13;AN=26;MAF=0.230769;AC=6;AC_Het=4;AC_Hom=2;AC_Hemi=0;HWE=0.522981	GT:AD:DP:GP:PL	0/0:5,0:5:0.980169,0.019831,0:0,15,125	0/0:2,0:2:0.860688,0.139312,0:0,6,66	0/0:5,0:5:0.980169,0.019831,0:0,15,124	0/0:6,0:6:0.989985,0.010015,0:0,18,139	0/0:5,0:5:0.980169,0.019831,0:0,15,158	0/0:3,0:3:0.925129,0.074871,0:0,9,93	1/1:0,3:3:0,0.43574,0.56426:91,9,0	0/1:2,1:3:0.003891,0.996109,0:26,0,57	0/1:4,3:7:0,1,0:76,0,99	0/0:10,1:11:0.612623,0.387377,0:0,0,158	0/1:3,1:4:0.012225,0.987775,0:21,0,85	0/1:18,27:45:0,1,0:167,0,155	0/0:2,0:2:0.860688,0.139312,0:0,6,68
chr4	16171685	chr4_16171685_A_T	A	T	.	PASS	AF=0.346154;DP=114;NS=13;AN=26;MAF=0.346154;AC=9;AC_Het=3;AC_Hom=6;AC_Hemi=0;HWE=0.0919908	GT:AD:DP:GP:PL	1/1:0,3:3:0,0.297513,0.702487:86,9,0	0/0:2,0:2:0.772119,0.227881,0:0,6,73	0/0:3,0:3:0.871409,0.128591,0:0,9,99	1/1:0,6:6:0,0.050276,0.949724:132,18,0	1/1:0,3:3:0,0.297513,0.702487:90,9,0	0/0:4,0:4:0.931287,0.068713,0:0,12,106	0/0:1,0:1:0.628807,0.371171,2.2e-05:0,3,40	0/0:3,0:3:0.871409,0.128591,0:0,9,100	0/1:5,2:7:1.8e-05,0.999982,0:47,0,114	0/1:10,3:13:1e-06,0.999999,0:60,0,152	0/1:2,2:4:0.000141,0.999859,0:38,0,61	0/0:64,0:64:1,0,0:0,193,428	0/0:1,0:1:0.628807,0.371171,2.2e-05:0,3,40
chr4	16172998	chr4_16172998_G_A	G	A	.	PASS	AF=0.136364;DP=137;NS=11;AN=22;MAF=0.136364;AC=3;AC_Het=1;AC_Hom=2;AC_Hemi=0;HWE=0.142857	GT:AD:DP:GP:PL	0/0:1,0:1:0.8567,0.143288,1.2e-05:0,3,33	1/1:0,7:7:0,0.085433,0.914567:202,21,0	0/1:6,7:13:0,1,0:172,0,138	./.:0,0:0:0.733951,0.245517,0.020532:0,0,0	0/0:5,0:5:0.989655,0.010345,0:0,15,137	0/0:3,0:3:0.959865,0.040135,0:0,9,110	./.:0,0:0:0.733951,0.245517,0.020532:0,0,0	0/0:3,0:3:0.959865,0.040135,0:0,9,96	0/0:9,0:9:0.999347,0.000653,0:0,27,215	0/0:21,0:21:1,0,0:0,63,355	0/0:9,0:9:0.999347,0.000653,0:0,27,237	0/0:59,0:59:1,0,0:0,178,418	0/0:7,0:7:0.997394,0.002606,0:0,21,153
chr4	16173133	chr4_16173133_T_C	T	C	.	PASS	AF=0.454545;DP=167;NS=11;AN=22;MAF=0.454545;AC=10;AC_Het=2;AC_Hom=8;AC_Hemi=0;HWE=0.0610009	GT:AD:DP:GP:PL	0/1:0,1:1:0.000294,0.526625,0.473081:33,3,0	1/1:0,2:2:0,0.357568,0.642432:70,6,0	1/1:0,18:18:0,8e-06,0.999992:349,54,0	./.:0,0:0:0.277499,0.498565,0.223935:0,0,0	0/1:7,8:15:0,1,0:174,0,170	0/0:10,0:10:0.998249,0.001751,0:0,30,189	./.:0,0:0:0.277499,0.498565,0.223935:0,0,0	0/0:4,0:4:0.899049,0.100951,0:0,12,122	0/0:3,0:3:0.816611,0.183389,0:0,9,94	0/0:32,0:32:1,0,0:0,96,407	0/0:7,0:7:0.986159,0.013841,0:0,21,189	1/1:0,66:66:0,0,1:429,199,0	1/1:0,9:9:0,0.004329,0.995671:257,27,0
chr4	16173734	chr4_16173734_C_T	C	T	.	PASS	AF=0.272727;DP=200;NS=11;AN=22;MAF=0.272727;AC=6;AC_Het=2;AC_Hom=4;AC_Hemi=0;HWE=0.108359	GT:AD:DP:GP:PL	0/1:0,1:1:0.000328,0.70076,0.298912:37,3,0	0/0:2,0:2:0.824218,0.175782,0:0,6,75	1/1:0,29:29:0,0,1:419,87,0	./.:0,0:0:0.49139,0.419204,0.089406:0,0,0	0/1:4,4:8:0,1,0:109,0,109	0/0:7,0:7:0.99338,0.00662,0:0,21,223	./.:0,0:0:0.49139,0.419204,0.089406:0,0,0	0/0:3,0:3:0.903641,0.096359,0:0,9,113	0/0:21,0:21:1,0,0:0,63,376	0/0:38,0:38:1,0,0:0,114,431	0/0:20,0:20:0.999999,1e-06,0:0,60,368	1/1:0,61:61:0,0,1:426,184,0	0/0:10,0:10:0.999168,0.000832,0:0,30,278
chr4	16181921	chr4_16181921_G_A	G	A	.	PASS	AF=0.192308;DP=237;NS=13;AN=26;MAF=0.192308;AC=5;AC_Het=5;AC_Hom=0;AC_Hemi=0;HWE=1	GT:AD:DP:GP:PL	0/0:17,0:17:0.999996,4e-06,0:0,51,184	0/0:6,0:6:0.992495,0.007505,0:0,18,172	0/0:28,0:28:1,0,0:0,84,337	0/0:10,0:10:0.999528,0.000472,0:0,30,252	0/0:10,0:10:0.999528,0.000472,0:0,30,257	0/1:6,1:7:0.050099,0.949901,0:16,0,172	0/1:1,1:2:0.000826,0.999126,4.8e-05:34,0,34	0/0:2,0:2:0.892069,0.107931,0:0,6,82	0/1:32,6:38:1.3e-05,0.999987,0:52,0,343	0/0:63,6:69:0.999944,5.6e-05,0:0,39,336	0/1:23,4:27:0.000186,0.999814,0:40,0,278	0/1:7,3:10:7.7e-05,0.999923,0:44,0,132	0/0:10,0:10:0.999528,0.000472,0:0,30,274
chr4	16182055	chr4_16182055_A_G	A	G	.	PASS	AF=0.269231;DP=269;NS=13;AN=26;MAF=0.269231;AC=7;AC_Het=7;AC_Hom=0;AC_Hemi=0;HWE=0.49913	GT:AD:DP:GP:PL	0/1:2,12:14:0,0.801308,0.198692:208,1,0	0/1:5,1:6:0.204418,0.795582,0:7,0,130	0/0:29,1:30:1,0,0:0,69,386	0/1:8,3:11:0,1,0:67,0,183	0/0:15,0:15:0.999976,2.4e-05,0:0,45,313	0/1:5,2:7:0.00017,0.99983,0:39,0,114	0/0:1,0:1:0.719019,0.280953,2.8e-05:0,3,36	0/0:5,0:5:0.976161,0.023839,0:0,15,163	0/1:30,6:36:0,1,0:74,0,322	0/0:50,3:53:1,0,0:0,75,375	0/1:24,6:30:0,1,0:83,0,335	0/1:30,24:54:0,1,0:204,0,200	0/0:7,0:7:0.993932,0.006068,0:0,21,207
chr4	16182842	chr4_16182842_A_G	A	G	.	PASS	AF=0.454545;DP=181;NS=11;AN=22;MAF=0.454545;AC=10;AC_Het=10;AC_Hom=0;AC_Hemi=0;HWE=0.0181336	GT:AD:DP:GP:PL	0/1:7,8:15:0,1,0:163,0,154	0/1:6,1:7:0.372899,0.627101,0:0,0,171	0/1:11,2:13:0.015141,0.984859,0:16,0,258	0/1:1,1:2:0.000476,0.996208,0.003316:31,0,21	0/1:11,2:13:0.00049,0.99951,0:31,0,243	0/1:10,4:14:0,1,0:90,0,241	./.:0,0:0:0.29703,0.495949,0.207021:0,0,0	./.:0,0:0:0.29703,0.495949,0.207021:0,0,0	0/1:16,2:18:0.058498,0.941502,0:10,0,280	0/1:45,8:53:0.000121,0.999879,0:37,0,340	0/1:10,5:15:0,1,0:83,0,238	0/1:16,6:22:0,1,0:62,0,161	0/0:8,1:9:0.545778,0.454222,0:0,3,216
chr4	16183218	chr4_16183218_G_A	G	A	.	PASS	AF=0.318182;DP=200;NS=11;AN=22;MAF=0.318182;AC=7;AC_Het=7;AC_Hom=0;AC_Hemi=0;HWE=0.479876	GT:AD:DP:GP:PL	0/0:19,0:19:0.999998,2e-06,0:0,57,258	0/1:2,1:3:0.013539,0.986461,0:19,0,63	0/1:13,5:18:0,1,0:108,0,285	./.:0,0:0:0.468368,0.432012,0.09962:0,0,0	0/1:9,1:10:0.099889,0.900111,0:10,0,225	0/0:10,0:10:0.9991,0.0009,0:0,30,272	./.:0,0:0:0.468368,0.432012,0.09962:0,0,0	0/0:4,0:4:0.945495,0.054505,0:0,12,138	0/1:16,4:20:3e-06,0.999997,0:55,0,290	0/1:47,15:62:0,1,0:169,0,348	0/1:13,7:20:0,1,0:142,0,264	0/1:17,8:25:0,1,0:96,0,198	0/0:9,0:9:0.998202,0.001798,0:0,27,245
chr4	16183269	chr4_16183269_A_T	A	T	.	PASS	AF=0.125;DP=195;NS=12;AN=24;MAF=0.125;AC=3;AC_Het=3;AC_Hom=0;AC_Hemi=0;HWE=1	GT:AD:DP:GP:PL	0/0:14,0:14:0.999981,1.9e-05,0:0,42,281	0/0:5,0:5:0.990554,0.009446,0:0,15,169	0/1:19,4:23:0,1,0:71,0,312	0/0:2,0:2:0.92912,0.07088,0:0,6,62	0/0:10,1:11:0.572257,0.427743,0:4,0,219	0/0:10,0:10:0.999702,0.000298,0:0,30,253	./.:0,0:0:0.752767,0.229709,0.017524:0,0,0	0/0:4,0:4:0.981286,0.018714,0:0,12,141	0/0:19,1:20:0.999851,0.000149,0:0,33,338	0/1:53,6:59:0.351336,0.648664,0:8,0,313	0/1:11,5:16:0,1,0:111,0,232	0/0:23,0:23:1,0,0:0,69,189	0/0:8,0:8:0.99881,0.00119,0:0,24,232
chr4	16183625	chr4_16183625_C_T	C	T	.	PASS	AF=0.346154;DP=184;NS=13;AN=26;MAF=0.346154;AC=9;AC_Het=9;AC_Hom=0;AC_Hemi=0;HWE=0.209153	GT:AD:DP:GP:PL	0/0:21,0:21:1,0,0:0,63,289	0/1:8,1:9:0.094176,0.905824,0:10,0,206	0/1:10,7:17:0,1,0:135,0,213	0/1:3,2:5:7e-06,0.999993,0:52,0,74	0/0:8,0:8:0.99618,0.00382,0:0,24,185	0/1:7,1:8:0.449177,0.550823,0:1,0,192	0/0:1,0:1:0.670669,0.32925,8.1e-05:0,3,33	0/0:3,0:3:0.890686,0.109314,0:0,9,98	0/1:11,2:13:0.005637,0.994363,0:23,0,205	0/1:41,10:51:0,1,0:108,0,335	0/1:9,1:10:0.342775,0.657225,0:3,0,219	0/1:4,21:25:0,0.98953,0.01047:156,0,14	0/1:9,4:13:0,1,0:88,0,202
chr4	16183999	chr4_16183999_G_A	G	A	.	PASS	AF=0.166667;DP=230;NS=12;AN=24;MAF=0.166667;AC=4;AC_Het=4;AC_Hom=0;AC_Hemi=0;HWE=1	GT:AD:DP:GP:PL	0/0:13,0:13:0.999949,5.1e-05,0:0,39,245	0/0:2,0:2:0.904801,0.095199,0:0,6,80	0/0:15,0:15:0.999987,1.3e-05,0:0,45,331	0/0:3,0:3:0.950022,0.049978,0:0,9,87	0/0:9,0:9:0.999179,0.000821,0:0,27,257	0/0:11,0:11:0.999795,0.000205,0:0,33,279	./.:0,0:0:0.682523,0.287253,0.030224:0,0,0	0/0:6,0:6:0.993467,0.006533,0:0,18,201	0/0:16,1:17:0.968869,0.031131,0:0,11,314	0/1:39,8:47:0,1,0:82,0,356	0/1:15,2:17:0.053794,0.946206,0:16,0,265	0/1:10,69:79:0,0.953911,0.046089:241,0,3	0/1:9,2:11:0.003818,0.996182,0:28,0,228
chr4	16184021	chr4_16184021_A_G	A	G	.	PASS	AF=0.458333;DP=214;NS=12;AN=24;MAF=0.458333;AC=11;AC_Het=5;AC_Hom=6;AC_Hemi=0;HWE=0.59387	GT:AD:DP:GP:PL	0/1:1,12:13:0,0.749173,0.250827:204,0,1	1/1:0,2:2:0,0.37941,0.620589:70,6,0	1/1:0,14:14:0,0.000149,0.999851:318,42,0	0/1:2,1:3:0.009646,0.990354,1e-06:18,0,58	0/1:4,2:6:0,1,0:61,0,109	0/1:7,4:11:0,1,0:109,0,173	./.:0,0:0:0.302621,0.494978,0.202401:0,0,0	1/1:0,5:5:0,0.070994,0.929006:161,15,0	0/0:14,0:14:0.9999,0.0001,0:0,42,310	0/0:45,1:46:1,0,0:0,107,395	0/0:16,1:17:0.99597,0.00403,0:0,26,298	0/0:66,4:70:1,0,0:0,90,330	0/1:2,11:13:0,0.997376,0.002624:243,0,22
chr4	16184040	chr4_16184040_G_A	G	A	.	PASS	AF=0.25;DP=211;NS=12;AN=24;MAF=0.25;AC=6;AC_Het=2;AC_Hom=4;AC_Hemi=0;HWE=0.0898987	GT:AD:DP:GP:PL	0/0:19,0:19:0.999999,1e-06,0:0,57,320	0/0:2,0:2:0.861506,0.138494,0:0,6,70	1/1:0,15:15:0,0.00019,0.99981:326,45,0	1/1:0,4:4:0,0.279935,0.720065:103,12,0	0/1:4,1:5:0.004951,0.995049,0:25,0,121	0/0:11,0:11:0.999686,0.000314,0:0,33,282	./.:0,0:0:0.5726,0.368207,0.059193:0,0,0	0/0:7,0:7:0.995002,0.004998,0:0,21,180	0/0:12,0:12:0.999843,0.000157,0:0,36,293	0/0:45,2:47:1,0,0:0,80,382	0/1:14,2:16:0.019845,0.980155,0:19,0,252	0/0:60,0:60:1,0,0:0,181,410	0/0:13,0:13:0.999922,7.8e-05,0:0,39,292
chr4	16184073	chr4_16184073_C_T	C	T	.	PASS	AF=0.166667;DP=209;NS=12;AN=24;MAF=0.166667;AC=4;AC_Het=4;AC_Hom=0;AC_Hemi=0;HWE=1	GT:AD:DP:GP:PL	0/1:11,14:25:0,1,0:204,0,157	0/1:2,1:3:0.001974,0.998025,0:31,0,54	0/0:15,0:15:0.999988,1.2e-05,0:0,45,301	0/0:5,0:5:0.987522,0.012478,0:0,15,120	0/0:9,0:9:0.999211,0.000789,0:0,27,239	0/0:14,0:14:0.999975,2.5e-05,0:0,42,301	./.:0,0:0:0.691934,0.279784,0.028283:0,0,0	0/0:4,0:4:0.975352,0.024648,0:0,12,127	0/1:11,2:13:0.001013,0.998987,0:34,0,240	0/0:45,2:47:1,0,0:0,87,371	0/1:17,3:20:0.000351,0.999649,0:38,0,285	0/0:45,1:46:1,0,0:0,105,383	0/0:8,0:8:0.998423,0.001577,0:0,24,223
chr4	16184094	chr4_16184094_G_A	G	A	.	PASS	AF=0.208333;DP=186;NS=12;AN=24;MAF=0.208333;AC=5;AC_Het=5;AC_Hom=0;AC_Hemi=0;HWE=1	GT:AD:DP:GP:PL	0/0:20,0:20:0.999999,1e-06,0:0,60,318	0/0:2,0:2:0.880767,0.119233,0:0,6,74	0/1:10,3:13:5e-06,0.999995,0:56,0,218	0/1:3,1:4:0.003705,0.996295,0:27,0,71	0/0:8,0:8:0.997889,0.002111,0:0,24,212	0/0:8,0:8:0.997889,0.002111,0:0,24,226	./.:0,0:0:0.619266,0.335337,0.045397:0,0,0	0/0:3,0:3:0.936604,0.063396,0:0,9,97	0/1:11,3:14:2e-06,0.999998,0:59,0,224	0/0:43,3:46:0.999999,1e-06,0:0,56,349	0/1:23,4:27:7.6e-05,0.999924,0:44,0,309	0/0:33,1:34:1,0,0:0,69,340	0/1:6,1:7:0.069491,0.930509,0:14,0,146
chr4	16184125	chr4_16184125_G_A	G	A	.	PASS	AF=0.125;DP=189;NS=12;AN=24;MAF=0.125;AC=3;AC_Het=3;AC_Hom=0;AC_Hemi=0;HWE=1	GT:AD:DP:GP:PL	0/1:20,8:28:0,1,0:124,0,268	0/1:2,1:3:0.003162,0.996838,0:31,0,61	0/0:15,0:15:0.999992,8e-06,0:0,45,256	0/0:5,0:5:0.99218,0.00782,0:0,15,131	0/0:7,0:7:0.998034,0.001966,0:0,21,194	0/0:9,0:9:0.999508,0.000492,0:0,27,249	./.:0,0:0:0.788569,0.19889,0.012541:0,0,0	0/0:4,0:4:0.984482,0.015518,0:0,12,138	0/0:18,0:18:0.999999,1e-06,0:0,54,325	0/0:47,0:47:1,0,0:0,141,406	0/0:23,1:24:0.999952,4.8e-05,0:0,37,340	0/0:23,0:23:1,0,0:0,69,263	0/1:5,1:6:0.335016,0.664984,0:9,0,137
chr4	16184213	chr4_16184213_T_G	T	G	.	PASS	AF=0.5;DP=299;NS=12;AN=24;MAF=0.5;AC=12;AC_Het=8;AC_Hom=4;AC_Hemi=0;HWE=0.562629	GT:AD:DP:GP:PL	0/1:33,19:52:0,1,0:225,0,284	0/1:2,1:3:0.000415,0.999585,0:31,0,67	0/1:20,8:28:0,1,0:115,0,293	1/1:0,3:3:0,0.206155,0.793845:102,9,0	0/1:8,2:10:0.015775,0.984225,0:15,0,192	0/0:7,0:7:0.985182,0.014818,0:0,21,216	./.:0,0:0:0.259605,0.499819,0.240576:0,0,0	0/0:6,0:6:0.970797,0.029203,0:0,18,172	0/1:11,9:20:0,1,0:133,0,201	0/1:53,12:65:0,1,0:67,0,339	0/1:21,3:24:0.049768,0.950232,0:10,0,290	1/1:0,13:13:0,0.000254,0.999746:141,39,0	0/1:4,3:7:0,1,0:78,0,116
chr4	16184423	chr4_16184423_T_G	T	G	.	PASS	AF=0.461538;DP=137;NS=13;AN=26;MAF=0.461538;AC=12;AC_Het=8;AC_Hom=4;AC_Hemi=0;HWE=0.601992	GT:AD:DP:GP:PL	0/1:3,15:18:0,0.999979,2.1e-05:160,0,43	0/1:2,1:3:0.001692,0.998308,0:25,0,73	0/0:14,0:14:0.999885,0.000115,0:0,42,338	0/1:0,1:1:0.004341,0.513398,0.48226:21,3,0	0/0:7,0:7:0.985536,0.014464,0:0,21,206	0/1:3,1:4:0.003377,0.996623,0:22,0,85	0/0:1,0:1:0.515567,0.484289,0.000144:0,3,35	1/1:0,2:2:0,0.347377,0.652623:82,6,0	0/1:12,2:14:0.00054,0.99946,0:30,0,262	0/1:39,5:44:0.027438,0.972562,0:13,0,333	0/1:13,2:15:0.002045,0.997955,0:24,0,284	1/1:0,12:12:0,0.000519,0.999481:175,36,0	0/1:1,1:2:0.000847,0.999004,0.000149:28,0,35
chr4	16187203	chr4_16187203_G_A	G	A	.	PASS	AF=0.5;DP=192;NS=12;AN=24;MAF=0.5;AC=12;AC_Het=6;AC_Hom=6;AC_Hemi=0;HWE=1	GT:AD:DP:GP:PL	0/1:1,11:12:0,0.717139,0.282861:180,0,1	0/1:3,6:9:0,1,0:147,0,81	0/0:21,0:21:0.999999,1e-06,0:0,63,376	1/1:0,13:13:0,0.000253,0.999747:217,39,0	0/0:11,0:11:0.999057,0.000943,0:0,33,194	./.:0,0:0:0.258659,0.499853,0.241488:0,0,0	1/1:0,2:2:0,0.341005,0.658995:71,6,0	1/1:0,3:3:0,0.205548,0.794452:99,9,0	0/1:5,6:11:0,1,0:138,0,102	0/1:19,14:33:0,1,0:247,0,262	0/1:12,3:15:0,1,0:65,0,240	0/1:21,35:56:0,1,0:283,0,222	0/0:5,0:5:0.943052,0.056948,0:0,15,160
chr4	16188033	chr4_16188033_G_A	G	A	.	PASS	AF=0.153846;DP=242;NS=13;AN=26;MAF=0.153846;AC=4;AC_Het=2;AC_Hom=2;AC_Hemi=0;HWE=0.234783	GT:AD:DP:GP:PL	0/0:10,0:10:0.999671,0.000329,0:0,30,237	0/0:2,0:2:0.922353,0.077647,0:0,6,73	0/0:19,0:19:0.999999,1e-06,0:0,57,354	0/1:1,2:3:1e-06,0.999865,0.000134:67,0,28	0/0:17,0:17:0.999997,3e-06,0:0,51,352	0/1:4,1:5:0.023303,0.976697,0:21,0,109	0/0:3,0:3:0.959609,0.040391,0:0,9,97	1/1:0,4:4:0,0.426075,0.573925:136,12,0	0/0:15,0:15:0.99999,1e-05,0:0,45,307	0/0:58,0:58:1,0,0:0,175,432	0/0:23,0:23:1,0,0:0,69,380	0/0:80,1:81:1,0,0:0,224,436	0/0:2,0:2:0.922353,0.077647,0:0,6,68
chr4	16190253	chr4_16190253_G_A	G	A	.	PASS	AF=0.153846;DP=187;NS=13;AN=26;MAF=0.153846;AC=4;AC_Het=4;AC_Hom=0;AC_Hemi=0;HWE=1	GT:AD:DP:GP:PL	0/0:18,1:19:0.996044,0.003956,0:0,20,278	0/0:5,0:5:0.987205,0.012795,0:0,15,136	0/1:14,2:16:0.058994,0.941006,0:16,0,238	0/0:16,0:16:0.999994,6e-06,0:0,48,326	0/0:6,0:6:0.993561,0.006439,0:0,18,162	0/0:4,0:4:0.974733,0.025267,0:0,12,119	0/0:8,0:8:0.998383,0.001617,0:0,24,236	0/0:3,0:3:0.95071,0.04929,0:0,9,97	0/1:10,4:14:0,1,0:72,0,185	0/1:43,8:51:0.00047,0.99953,0:37,0,318	0/0:18,2:20:0.867212,0.132788,0:0,4,293	0/0:22,0:22:1,0,0:0,66,292	0/1:0,2:2:1e-06,0.706824,0.293175:70,6,0
chr4	16190354	chr4_16190354_T_C	T	C	.	PASS	AF=0.375;DP=256;NS=12;AN=24;MAF=0.375;AC=9;AC_Het=1;AC_Hom=8;AC_Hemi=0;HWE=0.00605734	GT:AD:DP:GP:PL	1/1:0,32:32:0,0,1:404,96,0	0/0:4,0:4:0.931028,0.068972,0:0,12,138	1/1:0,14:14:0,0.000206,0.999794:326,42,0	0/0:17,0:17:0.999991,9e-06,0:0,51,357	0/1:2,5:7:0,0.999998,2e-06:122,0,51	0/0:6,0:6:0.981817,0.018183,0:0,18,185	0/0:6,0:6:0.981817,0.018183,0:0,18,185	./.:0,0:0:0.394228,0.467295,0.138476:0,0,0	0/0:18,0:18:0.999995,5e-06,0:0,54,355	0/0:64,0:64:1,0,0:0,193,441	0/0:22,0:22:1,0,0:0,66,387	1/1:0,62:62:0,0,1:406,187,0	1/1:0,4:4:0,0.174169,0.825831:115,12,0
chr4	16191100	chr4_16191100_G_A	G	A	.	PASS	AF=0.409091;DP=168;NS=11;AN=22;MAF=0.409091;AC=9;AC_Het=5;AC_Hom=4;AC_Hemi=0;HWE=1	GT:AD:DP:GP:PL	./.:0,0:0:0.314447,0.492617,0.192935:0,0,0	./.:0,0:0:0.314447,0.492617,0.192935:0,0,0	0/1:11,17:28:0,1,0:303,0,212	1/1:0,4:4:0,0.137614,0.862386:121,12,0	0/0:11,0:11:0.999236,0.000764,0:0,33,279	0/0:1,0:1:0.560739,0.439227,3.4e-05:0,3,40	0/1:0,1:1:9e-05,0.560703,0.439207:39,3,0	0/0:3,0:3:0.836245,0.163755,0:0,9,99	0/1:5,11:16:0,1,0:236,0,88	0/1:26,28:54:0,1,0:339,0,321	0/1:12,7:19:0,1,0:148,0,245	0/0:28,0:28:1,0,0:0,84,338	1/1:0,3:3:0,0.241937,0.758063:99,9,0
chr4	16193923	chr4_16193923_T_C	T	C	.	PASS	AF=0.454545;DP=179;NS=11;AN=22;MAF=0.454545;AC=10;AC_Het=2;AC_Hom=8;AC_Hemi=0;HWE=0.0610009	GT:AD:DP:GP:PL	1/1:0,30:30:0,0,1:378,90,0	0/1:1,2:3:0,0.999287,0.000713:73,0,28	1/1:0,5:5:0,0.065326,0.934674:158,15,0	1/1:0,4:4:0,0.122641,0.877359:135,12,0	0/1:2,4:6:0,0.999999,1e-06:123,0,56	./.:0,0:0:0.278707,0.49844,0.222853:0,0,0	./.:0,0:0:0.278707,0.49844,0.222853:0,0,0	0/0:4,0:4:0.899466,0.100534,0:0,12,139	0/0:13,0:13:0.999782,0.000218,0:0,39,291	0/0:36,0:36:1,0,0:0,108,412	0/0:19,0:19:0.999997,3e-06,0:0,57,325	1/1:0,58:58:0,0,1:418,175,0	0/0:1,0:1:0.527911,0.472055,3.4e-05:0,3,41
chr4	16194126	chr4_16194126_G_A	G	A	.	PASS	AF=0.230769;DP=245;NS=13;AN=26;MAF=0.230769;AC=6;AC_Het=2;AC_Hom=4;AC_Hemi=0;HWE=0.0757764	GT:AD:DP:GP:PL	0/0:33,0:33:1,0,0:0,99,408	0/1:2,2:4:1e-06,0.999998,1e-06:63,0,53	1/1:0,19:19:0,1.2e-05,0.999988:352,57,0	0/0:14,0:14:0.999962,3.8e-05,0:0,42,319	0/1:3,3:6:0,1,0:97,0,96	0/0:7,0:7:0.995174,0.004826,0:0,21,214	0/0:3,0:3:0.92799,0.07201,0:0,9,101	0/0:3,0:3:0.92799,0.07201,0:0,9,104	0/0:12,0:12:0.999848,0.000152,0:0,36,296	0/0:27,0:27:1,0,0:0,81,342	0/0:13,0:13:0.999924,7.6e-05,0:0,39,303	1/1:0,98:98:0,0,1:441,295,0	0/0:6,0:6:0.990394,0.009606,0:0,18,178
chr4	16194127	chr4_16194127_A_G	A	G	.	PASS	AF=0.384615;DP=247;NS=13;AN=26;MAF=0.384615;AC=10;AC_Het=4;AC_Hom=6;AC_Hemi=0;HWE=0.255674	GT:AD:DP:GP:PL	1/1:0,33:33:0,0,1:404,99,0	1/1:0,3:3:0,0.291787,0.708213:98,9,0	0/0:19,0:19:0.999998,2e-06,0:0,57,352	0/0:14,0:14:0.999926,7.4e-05,0:0,42,321	0/0:6,0:6:0.981392,0.018608,0:0,18,194	0/0:7,0:7:0.990609,0.009391,0:0,21,214	0/1:2,1:3:0.000523,0.999477,0:32,0,65	0/0:3,0:3:0.86829,0.13171,0:0,9,110	0/1:7,5:12:0,1,0:138,0,168	0/1:10,16:26:0,1,0:261,0,174	0/1:8,6:14:0,1,0:144,0,192	0/0:47,0:47:1,0,0:0,141,352	1/1:0,6:6:0,0.048977,0.951023:179,18,0
chr4	16194133	chr4_16194133_G_A	G	A	.	PASS	AF=0.230769;DP=266;NS=13;AN=26;MAF=0.230769;AC=6;AC_Het=4;AC_Hom=2;AC_Hemi=0;HWE=0.522981	GT:AD:DP:GP:PL	1/1:0,31:31:0,0,1:372,93,0	0/0:3,0:3:0.927912,0.072088,0:0,9,89	0/0:20,0:20:0.999999,1e-06,0:0,60,344	0/0:15,0:15:0.999981,1.9e-05,0:0,45,314	0/0:7,0:7:0.995168,0.004832,0:0,21,205	0/0:6,0:6:0.990383,0.009617,0:0,18,188	0/1:2,1:3:0.004053,0.995947,0:26,0,61	0/0:3,0:3:0.927912,0.072088,0:0,9,104	0/1:6,5:11:0,1,0:127,0,161	0/1:9,19:28:0,1,0:248,0,143	0/1:8,6:14:0,1,0:131,0,194	0/0:119,0:119:1,0,0:0,358,462	0/0:6,0:6:0.990383,0.009617,0:0,18,157
chr4	16194592	chr4_16194592_C_A	C	A	.	PASS	AF=0.461538;DP=206;NS=13;AN=26;MAF=0.461538;AC=12;AC_Het=6;AC_Hom=6;AC_Hemi=0;HWE=1	GT:AD:DP:GP:PL	0/0:31,0:31:1,0,0:0,93,400	0/1:3,1:4:0.000752,0.999248,0:29,0,104	1/1:0,9:9:0,0.004608,0.995392:232,27,0	1/1:0,17:17:0,1.8e-05,0.999982:356,51,0	0/1:5,4:9:0,1,0:120,0,134	0/0:3,0:3:0.825801,0.174199,0:0,9,98	1/1:0,2:2:0,0.372075,0.627925:81,6,0	0/0:4,0:4:0.904591,0.095409,0:0,12,139	0/1:14,3:17:1e-06,0.999999,0:57,0,255	0/1:15,14:29:0,1,0:273,0,277	0/1:5,8:13:0,1,0:195,0,141	0/1:39,21:60:0,1,0:262,0,326	0/0:8,0:8:0.993451,0.006549,0:0,24,240
chr4	16195723	chr4_16195723_C_T	C	T	.	PASS	AF=0.307692;DP=159;NS=13;AN=26;MAF=0.307692;AC=8;AC_Het=6;AC_Hom=2;AC_Hemi=0;HWE=1	GT:AD:DP:GP:PL	0/0:23,0:23:1,0,0:0,69,338	0/1:2,1:3:0.000762,0.999237,0:31,0,64	0/0:1,0:1:0.656069,0.343908,2.3e-05:0,3,39	1/1:0,4:4:0,0.192539,0.807461:125,12,0	0/0:7,0:7:0.991876,0.008124,0:0,21,205	0/0:2,0:2:0.792333,0.207667,0:0,6,69	0/1:0,1:1:0.000158,0.655977,0.343866:39,3,0	0/0:3,0:3:0.884137,0.115863,0:0,9,106	0/1:11,5:16:0,1,0:100,0,236	0/1:23,18:41:0,1,0:203,0,305	0/1:9,4:13:0,1,0:91,0,182	0/1:16,26:42:0,1,0:172,0,149	0/0:3,0:3:0.884137,0.115863,0:0,9,97
chr4	16198641	chr4_16198641_C_T	C	T	.	PASS	AF=0.291667;DP=198;NS=12;AN=24;MAF=0.291667;AC=7;AC_Het=3;AC_Hom=4;AC_Hemi=0;HWE=0.194508	GT:AD:DP:GP:PL	0/0:51,0:51:1,0,0:0,154,422	0/0:1,0:1:0.675603,0.324385,1.2e-05:0,3,41	1/1:0,3:3:0,0.342391,0.657609:99,9,0	1/1:0,7:7:0,0.031515,0.968485:190,21,0	0/1:4,1:5:0.003321,0.996679,0:25,0,125	0/0:2,0:2:0.806407,0.193593,0:0,6,75	0/1:0,1:1:0.00443,0.672614,0.322956:25,3,0	./.:0,0:0:0.456448,0.438323,0.10523:0,0,0	0/0:9,0:9:0.998128,0.001872,0:0,27,263	0/0:30,0:30:1,0,0:0,90,407	0/0:16,0:16:0.999985,1.5e-05,0:0,48,335	0/0:70,2:72:1,0,0:0,144,393	0/1:0,1:1:0.000141,0.675512,0.324347:40,3,0
chr4	16199331	chr4_16199331_C_A	C	A	.	PASS	AF=0.227273;DP=229;NS=11;AN=22;MAF=0.227273;AC=5;AC_Het=1;AC_Hom=4;AC_Hemi=0;HWE=0.037594	GT:AD:DP:GP:PL	0/0:30,0:30:1,0,0:0,90,371	./.:0,0:0:0.596323,0.351793,0.051884:0,0,0	1/1:0,10:10:0,0.006577,0.993423:272,30,0	0/0:4,0:4:0.964441,0.035559,0:0,12,120	0/1:6,1:7:0.016939,0.983061,0:20,0,169	0/0:3,0:3:0.931324,0.068676,0:0,9,111	0/0:1,0:1:0.772091,0.22774,0.000169:0,3,26	./.:0,0:0:0.596323,0.351793,0.051884:0,0,0	0/0:19,0:19:0.999999,1e-06,0:0,57,358	0/0:41,0:41:1,0,0:0,123,413	0/0:15,0:15:0.999982,1.8e-05,0:0,45,319	0/0:95,0:95:1,0,0:0,286,442	1/1:0,4:4:0,0.297634,0.702366:112,12,0
chr4	16202041	chr4_16202041_T_C	T	C	.	PASS	AF=0.375;DP=247;NS=12;AN=24;MAF=0.375;AC=9;AC_Het=7;AC_Hom=2;AC_Hemi=0;HWE=0.592947	GT:AD:DP:GP:PL	0/1:7,27:34:0,1,0:154,0,67	0/1:1,2:3:2e-06,0.999353,0.000645:56,0,27	0/1:7,2:9:1.3e-05,0.999987,0:48,0,130	0/1:0,1:1:0.0003,0.60862,0.391081:35,3,0	0/0:5,0:5:0.961392,0.038608,0:0,15,145	0/1:6,3:9:0,1,0:64,0,144	./.:0,0:0:0.370642,0.476323,0.153034:0,0,0	0/0:1,0:1:0.608745,0.391155,0.0001:0,3,34	0/0:14,0:14:0.999922,7.8e-05,0:0,42,278	0/0:24,2:26:0.995094,0.004906,0:0,24,310	0/1:19,4:23:4e-05,0.99996,0:43,0,279	0/1:78,42:120:0,1,0:134,0,362	1/1:0,2:2:0,0.437608,0.562392:65,6,0
chr4	16202049	chr4_16202049_G_A	G	A	.	PASS	AF=0.25;DP=261;NS=12;AN=24;MAF=0.25;AC=6;AC_Het=6;AC_Hom=0;AC_Hemi=0;HWE=0.529258	GT:AD:DP:GP:PL	0/0:40,0:40:1,0,0:0,120,236	0/1:2,1:3:0.002874,0.997126,0:27,0,56	0/0:10,0:10:0.99932,0.00068,0:0,30,200	0/1:0,1:1:0.000672,0.741049,0.258279:35,3,0	0/1:4,1:5:0.014301,0.985699,0:20,0,112	0/1:7,2:9:0.001748,0.998252,0:29,0,180	./.:0,0:0:0.549895,0.383308,0.066797:0,0,0	0/0:1,0:1:0.741524,0.25844,3.6e-05:0,3,34	0/0:14,0:14:0.999957,4.3e-05,0:0,42,263	0/1:29,4:33:0.439061,0.560939,0:3,0,304	0/1:18,4:22:0.004562,0.995438,0:25,0,273	0/0:105,16:121:0.999858,0.000142,0:0,37,313	0/0:2,0:2:0.851599,0.148401,0:0,6,61
chr4	16202061	chr4_16202061_G_A	G	A	.	PASS	AF=0.166667;DP=269;NS=12;AN=24;MAF=0.166667;AC=4;AC_Het=4;AC_Hom=0;AC_Hemi=0;HWE=1	GT:AD:DP:GP:PL	0/0:36,0:36:1,0,0:0,108,231	0/0:4,0:4:0.974013,0.025987,0:0,12,112	0/1:7,1:8:0.159263,0.840737,0:11,0,120	0/0:1,0:1:0.824087,0.175898,1.5e-05:0,3,34	0/0:8,0:8:0.998335,0.001665,0:0,24,215	0/1:7,3:10:2e-06,0.999998,0:60,0,155	./.:0,0:0:0.679137,0.289921,0.030942:0,0,0	0/1:1,1:2:0.003716,0.996242,4.3e-05:28,0,34	0/0:14,0:14:0.999974,2.6e-05,0:0,42,282	0/0:29,3:32:0.994273,0.005727,0:0,19,328	0/1:17,4:21:0.000657,0.999343,0:36,0,271	0/0:114,18:132:0.999994,6e-06,0:0,48,314	0/0:1,0:1:0.824089,0.175899,1.2e-05:0,3,35
chr4	16204703	chr4_16204703_A_T	A	T	.	PASS	AF=0.181818;DP=246;NS=11;AN=22;MAF=0.181818;AC=4;AC_Het=4;AC_Hom=0;AC_Hemi=0;HWE=1	GT:AD:DP:GP:PL	0/0:50,0:50:1,0,0:0,151,417	0/1:3,2:5:0.00384,0.99616,0:27,0,85	0/0:2,0:2:0.885846,0.114154,0:0,6,68	./.:0,0:0:0.632153,0.325855,0.041992:0,0,0	0/0:10,0:10:0.999497,0.000503,0:0,30,257	0/1:5,4:9:0,1,0:117,0,124	0/0:1,0:1:0.794998,0.204897,0.000105:0,3,27	0/1:0,1:1:0.012132,0.785433,0.202435:24,3,0	0/0:8,0:8:0.997991,0.002009,0:0,24,196	0/0:41,0:41:1,0,0:0,123,406	0/0:25,0:25:1,0,0:0,75,393	0/1:77,17:94:0,1,0:121,0,316	./.:0,0:0:0.632153,0.325855,0.041992:0,0,0
chr4	16204820	chr4_16204820_A_C	A	C	.	PASS	AF=0.454545;DP=264;NS=11;AN=22;MAF=0.454545;AC=10;AC_Het=6;AC_Hom=4;AC_Hemi=0;HWE=1	GT:AD:DP:GP:PL	0/0:44,0:44:1,0,0:0,132,413	0/0:4,0:4:0.902399,0.097601,0:0,12,111	1/1:0,3:3:0,0.224153,0.775847:80,9,0	1/1:0,4:4:0,0.126222,0.873778:110,12,0	0/0:9,0:9:0.996632,0.003368,0:0,27,244	0/1:6,1:7:0.00584,0.99416,0:20,0,166	./.:0,0:0:0.287414,0.497392,0.215194:0,0,0	0/1:0,1:1:0.000196,0.536003,0.463801:35,3,0	0/1:19,3:22:0.002771,0.997229,0:23,0,305	0/1:32,16:48:0,1,0:192,0,351	0/1:17,5:22:0,1,0:78,0,297	0/1:83,17:100:1e-06,0.999999,0:59,0,306	./.:0,0:0:0.287414,0.497392,0.215194:0,0,0
chr4	16209962	chr4_16209962_G_C	G	C	.	PASS	AF=0.454545;DP=163;NS=11;AN=22;MAF=0.454545;AC=10;AC_Het=4;AC_Hom=6;AC_Hemi=0;HWE=0.542748	GT:AD:DP:GP:PL	0/1:22,7:29:0,1,0:80,0,308	1/1:0,6:6:0,0.037656,0.962344:164,18,0	./.:0,0:0:0.309124,0.49373,0.197146:0,0,0	1/1:0,2:2:3e-06,0.385026,0.614972:56,6,0	0/1:4,1:5:0.007907,0.992093,0:19,0,119	0/1:6,1:7:0.030883,0.969117,0:13,0,175	1/1:0,3:3:0,0.238409,0.761591:85,9,0	./.:0,0:0:0.309124,0.49373,0.197146:0,0,0	0/0:6,0:6:0.975653,0.024347,0:0,18,184	0/0:21,0:21:0.999999,1e-06,0:0,63,356	0/0:16,0:16:0.999976,2.4e-05,0:0,48,322	0/0:62,2:64:1,0,0:0,142,404	0/1:0,1:1:0.000175,0.55589,0.443936:36,3,0
chr4	16213471	chr4_16213471_C_A	C	A	.	PASS	AF=0.291667;DP=246;NS=12;AN=24;MAF=0.291667;AC=7;AC_Het=3;AC_Hom=4;AC_Hemi=0;HWE=0.194508	GT:AD:DP:GP:PL	0/0:9,0:9:0.998314,0.001686,0:0,27,217	0/0:7,0:7:0.993291,0.006709,0:0,21,221	0/0:22,0:22:1,0,0:0,66,360	1/1:0,17:17:0,3.5e-05,0.999965:333,51,0	0/1:8,3:11:1e-06,0.999999,0:61,0,210	0/1:4,1:5:0.003687,0.996313,0:25,0,125	./.:0,0:0:0.487431,0.421463,0.091106:0,0,0	0/1:0,2:2:0,0.536286,0.463714:80,6,0	0/0:21,0:21:1,0,0:0,63,376	0/0:61,0:61:1,0,0:0,184,434	0/0:22,0:22:1,0,0:0,66,359	0/0:65,0:65:1,0,0:0,196,432	1/1:0,4:4:0,0.224277,0.775723:121,12,0
chr4	16213536	chr4_16213536_T_C	T	C	.	PASS	AF=0.115385;DP=257;NS=13;AN=26;MAF=0.115385;AC=3;AC_Het=3;AC_Hom=0;AC_Hemi=0;HWE=1	GT:AD:DP:GP:PL	0/0:19,0:19:0.999999,1e-06,0:0,57,352	0/1:0,3:3:0,0.608424,0.391576:107,9,0	0/0:21,0:21:1,0,0:0,63,348	0/0:19,1:20:0.998462,0.001538,0:0,23,300	0/1:15,3:18:0.00169,0.99831,0:33,0,280	0/0:3,0:3:0.961333,0.038667,0:0,9,103	0/0:1,0:1:0.861405,0.138593,2e-06:0,3,40	0/1:1,1:2:0.003915,0.99606,2.5e-05:29,0,35	0/0:25,0:25:1,0,0:0,75,379	0/0:45,0:45:1,0,0:0,135,420	0/0:24,0:24:1,0,0:0,72,380	0/0:73,0:73:1,0,0:0,220,437	0/0:3,0:3:0.961333,0.038667,0:0,9,106
chr4	16217270	chr4_16217270_A_G	A	G	.	PASS	AF=0.5;DP=210;NS=11;AN=22;MAF=0.5;AC=11;AC_Het=1;AC_Hom=10;AC_Hemi=0;HWE=0.0107622	GT:AD:DP:GP:PL	./.:0,0:0:0.267028,0.499439,0.233533:0,0,0	1/1:0,2:2:0,0.348384,0.651616:69,6,0	1/1:0,12:12:0,0.000522,0.999478:293,36,0	1/1:0,9:9:0,0.004159,0.995841:237,27,0	0/1:5,5:10:0,1,0:127,0,148	0/0:7,0:7:0.985599,0.014401,0:0,21,212	1/1:0,2:2:0,0.348384,0.651616:71,6,0	./.:0,0:0:0.267028,0.499439,0.233533:0,0,0	0/0:32,0:32:1,0,0:0,96,411	0/0:74,0:74:1,0,0:0,223,442	0/0:31,0:31:1,0,0:0,93,397	1/1:0,28:28:0,0,1:354,84,0	0/0:2,0:2:0.681393,0.318607,0:0,6,78
chr4	16221487	chr4_16221487_G_T	G	T	.	PASS	AF=0.227273;DP=164;NS=11;AN=22;MAF=0.227273;AC=5;AC_Het=5;AC_Hom=0;AC_Hemi=0;HWE=1	GT:AD:DP:GP:PL	./.:0,0:0:0.650201,0.312299,0.0375:0,0,0	0/0:8,0:8:0.998127,0.001873,0:0,24,173	0/1:16,5:21:6e-06,0.999994,0:56,0,259	0/1:13,2:15:0.489568,0.510432,0:3,0,249	0/0:9,1:10:0.928962,0.071038,0:0,8,198	0/0:3,0:3:0.943363,0.056637,0:0,9,109	0/0:2,0:2:0.892797,0.107203,0:0,6,69	./.:0,0:0:0.650201,0.312299,0.0375:0,0,0	0/1:13,3:16:0.123929,0.876071,0:12,0,242	0/1:36,5:41:0.363081,0.636919,0:6,0,300	0/0:12,0:12:0.999883,0.000117,0:0,36,259	0/0:29,2:31:0.999967,3.3e-05,0:0,42,329	0/1:3,2:5:1.1e-05,0.999989,0:53,0,89
chr4	16221492	chr4_16221492_G_T	G	T	.	PASS	AF=0.363636;DP=137;NS=11;AN=22;MAF=0.363636;AC=8;AC_Het=6;AC_Hom=2;AC_Hemi=0;HWE=1	GT:AD:DP:GP:PL	./.:0,0:0:0.38991,0.469036,0.141055:0,0,0	0/0:4,0:4:0.930076,0.069924,0:0,12,124	0/1:8,10:18:0,1,0:229,0,176	0/1:8,5:13:0,1,0:114,0,151	0/1:4,2:6:8e-06,0.999992,0:50,0,108	0/0:2,0:2:0.7688,0.2312,0:0,6,70	0/1:1,1:2:0.00105,0.998472,0.000478:29,0,28	./.:0,0:0:0.38991,0.469036,0.141055:0,0,0	0/0:12,2:14:0.87765,0.12235,0:0,9,201	0/1:32,5:37:0.066443,0.933557,0:11,0,281	0/0:12,0:12:0.999706,0.000294,0:0,36,253	0/1:8,16:24:0,1,0:283,0,72	1/1:0,5:5:0,0.094127,0.905873:162,15,0
chr4	16228045	chr4_16228045_A_G	A	G	.	PASS	AF=0.5;DP=212;NS=11;AN=22;MAF=0.5;AC=11;AC_Het=1;AC_Hom=10;AC_Hemi=0;HWE=0.0107622	GT:AD:DP:GP:PL	./.:0,0:0:0.267013,0.49944,0.233547:0,0,0	1/1:0,2:2:0,0.348371,0.651629:69,6,0	1/1:0,13:13:0,0.000261,0.999739:248,39,0	1/1:0,9:9:0,0.004159,0.995841:244,27,0	0/1:7,3:10:1e-06,0.999999,0:57,0,197	0/0:2,0:2:0.68138,0.31862,0:0,6,68	1/1:0,2:2:0,0.348371,0.651629:68,6,0	./.:0,0:0:0.267013,0.49944,0.233547:0,0,0	0/0:16,0:16:0.999971,2.9e-05,0:0,48,310	0/0:61,0:61:1,0,0:0,184,432	0/0:26,0:26:1,0,0:0,78,408	1/1:0,64:64:0,0,1:427,193,0	0/0:7,0:7:0.985598,0.014402,0:0,21,217
chr4	16231414	chr4_16231414_A_G	A	G	.	PASS	AF=0.363636;DP=245;NS=11;AN=22;MAF=0.363636;AC=8;AC_Het=4;AC_Hom=4;AC_Hemi=0;HWE=0.537668	GT:AD:DP:GP:PL	./.:0,0:0:0.389592,0.469162,0.141246:0,0,0	0/0:3,0:3:0.869168,0.130832,0:0,9,96	1/1:0,21:21:0,2e-06,0.999998:371,63,0	0/1:7,3:10:0,1,0:76,0,171	0/1:5,3:8:0,1,0:77,0,140	0/0:2,0:2:0.768607,0.231393,0:0,6,69	0/1:2,4:6:0,0.999998,2e-06:118,0,53	./.:0,0:0:0.389592,0.469162,0.141246:0,0,0	0/0:20,0:20:0.999999,1e-06,0:0,60,357	0/0:45,0:45:1,0,0:0,135,430	0/0:26,0:26:1,0,0:0,78,380	0/1:40,59:99:0,1,0:366,0,327	1/1:0,5:5:0,0.094035,0.905965:136,15,0
chr4	16231451	chr4_16231451_T_C	T	C	.	PASS	AF=0.318182;DP=240;NS=11;AN=22;MAF=0.318182;AC=7;AC_Het=1;AC_Hom=6;AC_Hemi=0;HWE=0.0154799	GT:AD:DP:GP:PL	./.:0,0:0:0.444247,0.444543,0.11121:0,0,0	0/0:8,0:8:0.996107,0.003893,0:0,24,230	0/0:15,0:15:0.999969,3.1e-05,0:0,45,304	1/1:0,12:12:0,0.000975,0.999025:297,36,0	0/1:4,2:6:2e-06,0.999998,0:58,0,122	0/0:1,0:1:0.666503,0.333471,2.6e-05:0,3,38	0/0:3,0:3:0.888826,0.111174,0:0,9,110	./.:0,0:0:0.444247,0.444543,0.11121:0,0,0	0/0:21,0:21:1,0,0:0,63,362	0/0:58,0:58:1,0,0:0,175,440	0/0:25,0:25:1,0,0:0,75,382	1/1:1,84:85:0,0,1:424,236,0	1/1:0,5:5:0,0.111041,0.888959:161,15,0
chr4	16231908	chr4_16231908_C_T	C	T	.	PASS	AF=0.409091;DP=257;NS=11;AN=22;MAF=0.409091;AC=9;AC_Het=5;AC_Hom=4;AC_Hemi=0;HWE=1	GT:AD:DP:GP:PL	./.:0,0:0:0.343471,0.485186,0.171343:0,0,0	0/0:4,0:4:0.918878,0.081122,0:0,12,132	0/1:11,12:23:0,1,0:238,0,212	1/1:0,2:2:0,0.414487,0.585513:76,6,0	1/1:0,7:7:0,0.021642,0.978358:214,21,0	0/1:0,1:1:6.6e-05,0.586023,0.413911:41,3,0	0/0:5,0:5:0.957724,0.042276,0:0,15,173	./.:0,0:0:0.343471,0.485186,0.171343:0,0,0	0/1:14,8:22:0,1,0:164,0,277	0/1:20,26:46:0,1,0:345,0,295	0/1:11,6:17:0,1,0:129,0,246	0/0:121,0:121:1,0,0:0,364,452	0/0:8,0:8:0.994513,0.005487,0:0,24,221
chr4	16233530	chr4_16233530_A_G	A	G	.	PASS	AF=0.458333;DP=263;NS=12;AN=24;MAF=0.458333;AC=11;AC_Het=1;AC_Hom=10;AC_Hemi=0;HWE=0.00444205	GT:AD:DP:GP:PL	0/0:1,0:1:0.535293,0.464626,8e-05:0,3,37	1/1:0,4:4:0,0.125878,0.874122:133,12,0	1/1:0,22:22:0,1e-06,0.999999:368,66,0	1/1:0,4:4:0,0.125878,0.874122:104,12,0	0/1:4,3:7:0,1,0:87,0,112	0/0:5,0:5:0.948544,0.051456,0:0,15,167	1/1:0,4:4:0,0.125878,0.874122:121,12,0	./.:0,0:0:0.286583,0.497503,0.215914:0,0,0	0/0:24,0:24:1,0,0:0,72,398	0/0:46,0:46:1,0,0:0,138,424	0/0:23,0:23:1,0,0:0,69,372	1/1:0,109:109:0,0,1:455,328,0	0/0:7,0:7:0.98662,0.01338,0:0,21,213
chr4	16237120	chr4_16237120_A_G	A	G	.	PASS	AF=0.125;DP=69;NS=12;AN=24;MAF=0.125;AC=3;AC_Het=3;AC_Hom=0;AC_Hemi=0;HWE=1	GT:AD:DP:GP:PL	0/0:29,0:29:1,0,0:0,87,389	0/0:1,0:1:0.8478,0.152189,1.1e-05:0,3,34	0/0:4,0:4:0.978054,0.021946,0:0,12,130	0/0:2,0:2:0.917638,0.082362,0:0,6,72	0/1:2,2:4:1.6e-05,0.999984,0:52,0,58	0/0:2,0:2:0.917638,0.082362,0:0,6,62	0/0:1,0:1:0.847804,0.15219,5e-06:0,3,37	./.:0,0:0:0.718778,0.258059,0.023162:0,0,0	0/0:2,0:2:0.917638,0.082362,0:0,6,70	0/1:4,1:5:0.066021,0.933979,0:16,0,117	0/1:2,1:3:0.006995,0.993004,1e-06:26,0,51	0/0:15,0:15:0.999989,1.1e-05,0:0,45,304	0/0:1,0:1:0.847806,0.15219,3e-06:0,3,39
chr4	16237495	chr4_16237495_A_G	A	G	.	PASS	AF=0.416667;DP=204;NS=12;AN=24;MAF=0.416667;AC=10;AC_Het=4;AC_Hom=6;AC_Hemi=0;HWE=0.289272	GT:AD:DP:GP:PL	1/1:1,11:12:0,0.254488,0.745512:229,9,0	1/1:0,4:4:0,0.147098,0.852902:135,12,0	1/1:1,14:15:0,0.210658,0.789342:302,10,0	0/0:7,0:7:0.988803,0.011197,0:0,21,198	0/1:7,2:9:3e-06,0.999997,0:54,0,186	0/0:2,0:2:0.734017,0.265983,0:0,6,78	0/1:0,1:1:0.00016,0.579701,0.42014:37,3,0	./.:0,0:0:0.336163,0.487265,0.176572:0,0,0	0/0:19,0:19:0.999997,3e-06,0:0,57,348	0/0:48,0:48:1,0,0:0,144,426	0/0:28,0:28:1,0,0:0,84,358	0/1:24,30:54:0,1,0:295,0,274	0/1:3,2:5:0,1,0:62,0,80
chr4	16244374	chr4_16244374_C_T	C	T	.	PASS	AF=0.461538;DP=266;NS=13;AN=26;MAF=0.461538;AC=12;AC_Het=4;AC_Hom=8;AC_Hemi=0;HWE=0.260843	GT:AD:DP:GP:PL	0/0:32,0:32:1,0,0:0,96,404	0/0:7,0:7:0.985922,0.014078,0:0,21,208	1/1:0,22:22:0,1e-06,0.999999:388,66,0	0/0:13,0:13:0.999777,0.000223,0:0,39,300	1/1:0,6:6:0,0.033061,0.966939:191,18,0	0/1:2,1:3:0.001463,0.998536,1e-06:26,0,58	0/0:3,0:3:0.814016,0.185984,0:0,9,100	0/0:2,0:2:0.686362,0.313638,0:0,6,75	0/1:10,3:13:0,1,0:68,0,204	0/1:23,17:40:0,1,0:284,0,318	0/1:13,6:19:0,1,0:133,0,268	1/1:0,100:100:0,0,1:453,301,0	1/1:0,5:5:0,0.064006,0.935994:151,15,0
chr4	16245317	chr4_16245317_T_A	T	A	.	PASS	AF=0.416667;DP=232;NS=12;AN=24;MAF=0.416667;AC=10;AC_Het=6;AC_Hom=4;AC_Hemi=0;HWE=1	GT:AD:DP:GP:PL	0/0:31,0:31:1,0,0:0,93,370	0/1:2,3:5:0,0.999991,9e-06:94,0,46	0/0:22,0:22:1,0,0:0,66,374	./.:0,0:0:0.331662,0.488478,0.17986:0,0,0	0/0:5,0:5:0.956001,0.043999,0:0,15,137	1/1:0,6:6:0,0.040706,0.959294:181,18,0	0/1:0,1:1:7.8e-05,0.575854,0.424068:40,3,0	1/1:0,2:2:0,0.404393,0.595607:76,6,0	0/1:12,3:15:0,1,0:62,0,245	0/1:24,8:32:0,1,0:140,0,291	0/1:16,4:20:0,1,0:65,0,257	0/1:51,37:88:0,1,0:299,0,339	0/0:3,0:3:0.844525,0.155475,0:0,9,95
chr4	16245789	chr4_16245789_T_C	T	C	.	PASS	AF=0.461538;DP=253;NS=13;AN=26;MAF=0.461538;AC=12;AC_Het=6;AC_Hom=6;AC_Hemi=0;HWE=1	GT:AD:DP:GP:PL	0/0:27,0:27:1,0,0:0,81,387	0/1:2,1:3:0.001914,0.998086,1e-06:25,0,59	0/0:16,1:17:0.969071,0.030929,0:0,17,302	0/0:18,1:19:0.996001,0.003999,0:0,26,279	0/1:7,4:11:0,1,0:110,0,169	1/1:0,10:10:0,0.002347,0.997653:246,30,0	0/0:7,0:7:0.987196,0.012804,0:0,21,203	1/1:0,3:3:0,0.231444,0.768556:107,9,0	0/1:10,3:13:0,1,0:67,0,211	0/1:29,8:37:0,1,0:103,0,324	0/1:7,4:11:0,1,0:101,0,176	0/1:31,57:88:0,1,0:359,0,291	1/1:0,7:7:0,0.018473,0.981527:209,21,0
chr4	16246399	chr4_16246399_C_T	C	T	.	PASS	AF=0.384615;DP=237;NS=13;AN=26;MAF=0.384615;AC=10;AC_Het=6;AC_Hom=4;AC_Hemi=0;HWE=1	GT:AD:DP:GP:PL	0/0:39,0:39:1,0,0:0,117,420	1/1:0,9:9:0,0.005933,0.994067:237,27,0	0/0:13,0:13:0.99984,0.00016,0:0,39,302	1/1:0,14:14:0,0.000186,0.999814:330,42,0	0/1:4,13:17:0,1,0:298,0,92	0/1:1,1:2:0.000965,0.998622,0.000413:29,0,29	0/0:4,0:4:0.924388,0.075612,0:0,12,131	0/0:4,0:4:0.924388,0.075612,0:0,12,144	0/1:15,2:17:0.001,0.999,0:29,0,283	0/1:41,6:47:1e-05,0.99999,0:49,0,337	0/1:12,7:19:0,1,0:164,0,264	0/1:33,16:49:0,1,0:138,0,338	0/0:3,0:3:0.859406,0.140594,0:0,9,108
chr4	16246582	chr4_16246582_G_A	G	A	.	PASS	AF=0.346154;DP=218;NS=13;AN=26;MAF=0.346154;AC=9;AC_Het=7;AC_Hom=2;AC_Hemi=0;HWE=1	GT:AD:DP:GP:PL	0/0:26,0:26:1,0,0:0,78,361	0/0:6,0:6:0.982221,0.017779,0:0,18,186	0/1:11,13:24:0,1,0:262,0,212	1/1:0,9:9:0,0.006698,0.993302:261,27,0	0/1:3,1:4:0.001735,0.998265,0:27,0,101	0/1:1,1:2:0.000434,0.999335,0.000231:33,0,31	0/0:5,0:5:0.965063,0.034937,0:0,15,153	0/0:4,0:4:0.932484,0.067516,0:0,12,145	0/1:11,3:14:1.6e-05,0.999984,0:47,0,248	0/0:48,5:53:0.941636,0.058364,0:0,13,342	0/1:9,3:12:4e-06,0.999996,0:54,0,218	0/1:37,19:56:0,1,0:216,0,341	0/1:0,1:1:0.000109,0.633137,0.366754:40,3,0
chr4	16246594	chr4_16246594_G_T	G	T	.	PASS	AF=0.346154;DP=225;NS=13;AN=26;MAF=0.346154;AC=9;AC_Het=7;AC_Hom=2;AC_Hemi=0;HWE=1	GT:AD:DP:GP:PL	0/0:24,0:24:1,0,0:0,72,373	1/1:0,6:6:0,0.046119,0.953881:190,18,0	0/0:29,0:29:1,0,0:0,87,388	0/0:12,0:12:0.999685,0.000315,0:0,36,293	0/1:0,1:1:0.000472,0.60713,0.392398:33,3,0	0/1:0,1:1:7.5e-05,0.607371,0.392554:41,3,0	0/1:2,1:3:0.001233,0.998767,0:28,0,63	0/0:4,0:4:0.925253,0.074747,0:0,12,150	0/1:11,3:14:1.4e-05,0.999986,0:47,0,254	0/0:51,5:56:0.997422,0.002578,0:0,27,345	0/1:10,3:13:3e-06,0.999997,0:54,0,230	0/1:40,20:60:0,1,0:216,0,338	0/1:0,1:1:9.4e-05,0.60736,0.392546:40,3,0
chr4	16253087	chr4_16253087_C_A	C	A	.	PASS	AF=0.454545;DP=139;NS=11;AN=22;MAF=0.454545;AC=10;AC_Het=2;AC_Hom=8;AC_Hemi=0;HWE=0.0610009	GT:AD:DP:GP:PL	1/1:0,14:14:0,0.000129,0.999871:284,42,0	1/1:0,6:6:0,0.032009,0.967991:170,18,0	0/1:5,6:11:0,1,0:122,0,113	1/1:0,14:14:0,0.000129,0.999871:246,42,0	0/1:2,2:4:0,0.999999,1e-06:61,0,57	./.:0,0:0:0.264341,0.4996,0.236059:0,0,0	0/0:1,0:1:0.514124,0.485839,3.6e-05:0,3,41	0/0:3,0:3:0.808903,0.191097,0:0,9,116	0/0:16,1:17:0.956289,0.043711,0:0,16,301	0/0:26,0:26:1,0,0:0,78,380	0/0:12,0:12:0.999539,0.000461,0:0,36,294	1/1:0,31:31:0,0,1:292,93,0	./.:0,0:0:0.264341,0.4996,0.236059:0,0,0
chr4	16253415	chr4_16253415_T_A	T	A	.	PASS	AF=0.192308;DP=245;NS=13;AN=26;MAF=0.192308;AC=5;AC_Het=5;AC_Hom=0;AC_Hemi=0;HWE=1	GT:AD:DP:GP:PL	0/1:3,15:18:0,0.999991,9e-06:173,0,42	0/0:9,0:9:0.9989,0.0011,0:0,27,259	0/0:20,0:20:0.999999,1e-06,0:0,60,379	0/0:34,0:34:1,0,0:0,102,422	0/1:6,1:7:0.066902,0.933098,0:14,0,170	0/0:4,0:4:0.96595,0.03405,0:0,12,138	0/0:8,0:8:0.997802,0.002198,0:0,24,236	0/0:1,0:1:0.780019,0.219973,8e-06:0,3,39	0/1:11,3:14:3e-06,0.999997,0:57,0,252	0/1:28,5:33:2e-06,0.999998,0:59,0,341	0/0:22,2:24:0.695338,0.304662,0:0,1,323	0/0:65,7:72:0.995134,0.004866,0:0,21,310	0/1:0,1:1:0.000438,0.77968,0.219882:38,3,0
chr4	16255970	chr4_16255970_C_T	C	T	.	PASS	AF=0.125;DP=247;NS=12;AN=24;MAF=0.125;AC=3;AC_Het=1;AC_Hom=2;AC_Hemi=0;HWE=0.130435	GT:AD:DP:GP:PL	0/1:8,5:13:0,1,0:121,0,176	0/0:13,0:13:0.999969,3.1e-05,0:0,39,316	./.:0,0:0:0.788164,0.199244,0.012592:0,0,0	0/0:14,0:14:0.999985,1.5e-05,0:0,42,315	0/0:9,0:9:0.999507,0.000493,0:0,27,257	0/0:12,0:12:0.999938,6.2e-05,0:0,36,301	0/0:4,0:4:0.984447,0.015553,0:0,12,138	1/1:0,5:5:0,0.330858,0.669142:150,15,0	0/0:15,0:15:0.999992,8e-06,0:0,45,319	0/0:58,0:58:1,0,0:0,175,430	0/0:30,0:30:1,0,0:0,90,418	0/0:68,0:68:1,0,0:0,205,423	0/0:5,0:5:0.992162,0.007838,0:0,15,156
chr4	16255986	chr4_16255986_G_T	G	T	.	PASS	AF=0.208333;DP=228;NS=12;AN=24;MAF=0.208333;AC=5;AC_Het=1;AC_Hom=4;AC_Hemi=0;HWE=0.0310559	GT:AD:DP:GP:PL	0/0:5,0:5:0.984921,0.015079,0:0,15,133	1/1:0,15:15:0,0.000249,0.999751:341,45,0	./.:0,0:0:0.645185,0.316098,0.038717:0,0,0	0/0:12,0:12:0.99988,0.00012,0:0,36,304	0/0:10,0:10:0.999522,0.000478,0:0,30,269	0/1:9,4:13:0,1,0:112,0,231	0/0:5,0:5:0.984921,0.015079,0:0,15,173	1/1:0,4:4:0,0.33786,0.66214:136,12,0	0/0:14,0:14:0.99997,3e-05,0:0,42,295	0/0:56,0:56:1,0,0:0,169,432	0/0:25,0:25:1,0,0:0,75,389	0/0:63,0:63:1,0,0:0,190,412	0/0:4,0:4:0.97029,0.02971,0:0,12,134
chr4	16257716	chr4_16257716_C_T	C	T	.	PASS	AF=0.192308;DP=94;NS=13;AN=26;MAF=0.192308;AC=5;AC_Het=5;AC_Hom=0;AC_Hemi=0;HWE=1	GT:AD:DP:GP:PL	0/0:11,0:11:0.999756,0.000244,0:0,33,255	0/0:3,0:3:0.941233,0.058767,0:0,9,112	0/0:5,0:5:0.984631,0.015369,0:0,15,158	0/0:10,0:10:0.999512,0.000488,0:0,30,270	0/0:4,0:4:0.969727,0.030273,0:0,12,106	0/1:5,2:7:9e-06,0.999991,0:53,0,130	0/1:3,1:4:0.006349,0.993651,0:25,0,98	0/0:5,0:5:0.984631,0.015369,0:0,15,152	0/1:6,1:7:0.031242,0.968758,0:18,0,160	0/1:7,3:10:0,1,0:83,0,180	0/0:8,0:8:0.998053,0.001947,0:0,24,208	0/1:7,11:18:0,1,0:227,0,120	0/0:2,0:2:0.888989,0.111011,0:0,6,79
chr4	16265720	chr4_16265720_C_T	C	T	.	PASS	AF=0.269231;DP=264;NS=13;AN=26;MAF=0.269231;AC=7;AC_Het=1;AC_Hom=6;AC_Hemi=0;HWE=0.00869565	GT:AD:DP:GP:PL	0/0:37,0:37:1,0,0:0,111,404	1/1:0,3:3:0,0.427046,0.572954:100,9,0	0/0:22,0:22:1,0,0:0,66,374	0/0:9,0:9:0.998692,0.001308,0:0,27,195	0/0:10,0:10:0.999345,0.000655,0:0,30,259	0/1:2,2:4:0,0.999999,0:68,0,56	0/0:9,0:9:0.998692,0.001308,0:0,27,235	1/1:0,7:7:0,0.044509,0.955491:210,21,0	0/0:14,0:14:0.999959,4.1e-05,0:0,42,297	0/0:33,0:33:1,0,0:0,99,398	0/0:21,0:21:1,0,0:0,63,370	0/0:83,0:83:1,0,0:0,250,464	1/1:0,12:12:0,0.001454,0.998546:302,36,0
chr4	16265841	chr4_16265841_A_G	A	G	.	PASS	AF=0.269231;DP=236;NS=13;AN=26;MAF=0.269231;AC=7;AC_Het=3;AC_Hom=4;AC_Hemi=0;HWE=0.165217	GT:AD:DP:GP:PL	0/1:9,11:20:0,1,0:186,0,168	0/0:5,0:5:0.977322,0.022678,0:0,15,146	1/1:0,8:8:0,0.020607,0.979393:212,24,0	0/0:2,0:2:0.843429,0.156571,0:0,6,71	0/1:10,4:14:0,1,0:86,0,226	0/0:5,0:5:0.977322,0.022678,0:0,15,123	1/1:0,5:5:0,0.144077,0.855923:157,15,0	0/0:10,0:10:0.999275,0.000725,0:0,30,228	0/0:9,0:9:0.998552,0.001448,0:0,27,222	0/0:34,0:34:1,0,0:0,102,368	0/0:17,0:17:0.999994,6e-06,0:0,51,289	0/1:49,46:95:0,1,0:350,0,334	0/0:12,0:12:0.999819,0.000181,0:0,36,266
chr4	16265916	chr4_16265916_A_C	A	C	.	PASS	AF=0.5;DP=234;NS=12;AN=24;MAF=0.5;AC=12;AC_Het=2;AC_Hom=10;AC_Hemi=0;HWE=0.0264585	GT:AD:DP:GP:PL	1/1:0,13:13:0,0.000258,0.999742:269,39,0	1/1:0,3:3:0,0.20935,0.79065:96,9,0	1/1:0,14:14:0,0.000129,0.999871:316,42,0	1/1:0,2:2:0,0.346221,0.653779:76,6,0	0/1:7,2:9:3e-06,0.999997,0:53,0,155	0/0:4,0:4:0.894443,0.105557,0:0,12,123	./.:0,0:0:0.26457,0.499587,0.235842:0,0,0	0/0:4,0:4:0.894443,0.105557,0:0,12,122	0/0:16,0:16:0.999971,2.9e-05,0:0,48,310	0/0:32,0:32:1,0,0:0,96,389	0/0:13,0:13:0.99977,0.00023,0:0,39,260	0/1:54,56:110:0,1,0:365,0,341	1/1:0,14:14:0,0.000129,0.999871:315,42,0
chr4	16266184	chr4_16266184_C_T	C	T	.	PASS	AF=0.230769;DP=225;NS=13;AN=26;MAF=0.230769;AC=6;AC_Het=2;AC_Hom=4;AC_Hemi=0;HWE=0.0757764	GT:AD:DP:GP:PL	0/0:17,0:17:0.999995,5e-06,0:0,51,323	0/0:4,0:4:0.96131,0.03869,0:0,12,130	1/1:0,8:8:0,0.023687,0.976313:229,24,0	0/0:3,0:3:0.925502,0.074498,0:0,9,86	0/1:11,2:13:0.009238,0.990762,0:22,0,191	0/0:3,0:3:0.925502,0.074498,0:0,9,106	0/0:4,0:4:0.96131,0.03869,0:0,12,122	0/0:2,0:2:0.861334,0.138666,0:0,6,75	0/0:18,0:18:0.999998,2e-06,0:0,54,336	0/0:45,0:45:1,0,0:0,135,403	0/0:9,0:9:0.998744,0.001256,0:0,27,220	0/1:48,38:86:0,1,0:331,0,334	1/1:0,13:13:0,0.000758,0.999242:291,39,0
chr4	16266244	chr4_16266244_C_T	C	T	.	PASS	AF=0.230769;DP=237;NS=13;AN=26;MAF=0.230769;AC=6;AC_Het=4;AC_Hom=2;AC_Hemi=0;HWE=0.522981	GT:AD:DP:GP:PL	0/0:20,0:20:0.999999,1e-06,0:0,60,362	0/1:0,2:2:1e-06,0.602541,0.397458:67,6,0	1/1:0,16:16:0,9.3e-05,0.999907:328,48,0	0/0:6,0:6:0.989799,0.010201,0:0,18,179	0/1:6,3:9:0,1,0:76,0,152	0/1:6,1:7:0.019031,0.980969,0:19,0,169	0/0:4,0:4:0.960407,0.039593,0:0,12,122	0/0:5,0:5:0.979804,0.020196,0:0,15,163	0/0:20,0:20:0.999999,1e-06,0:0,60,339	0/0:39,0:39:1,0,0:0,117,394	0/0:21,0:21:1,0,0:0,63,365	0/1:40,34:74:0,1,0:322,0,335	0/0:14,0:14:0.99996,4e-05,0:0,42,318
chr4	16268257	chr4_16268257_T_C	T	C	.	PASS	AF=0.153846;DP=268;NS=13;AN=26;MAF=0.153846;AC=4;AC_Het=2;AC_Hom=2;AC_Hemi=0;HWE=0.234783	GT:AD:DP:GP:PL	0/0:23,0:23:1,0,0:0,69,381	0/0:9,0:9:0.999255,0.000745,0:0,27,252	0/0:1,0:1:0.839687,0.16031,3e-06:0,3,40	1/1:0,26:26:0,0,1:408,78,0	0/0:6,0:6:0.994069,0.005931,0:0,18,196	0/0:10,0:10:0.999627,0.000373,0:0,30,268	0/1:2,3:5:0,1,0:76,0,54	0/0:9,0:9:0.999255,0.000745,0:0,27,255	0/0:24,0:24:1,0,0:0,72,390	0/0:63,0:63:1,0,0:0,190,435	0/0:28,0:28:1,0,0:0,84,401	0/0:54,0:54:1,0,0:0,163,423	0/1:6,4:10:0,1,0:105,0,161
chr4	16268353	chr4_16268353_C_T	C	T	.	PASS	AF=0.346154;DP=260;NS=13;AN=26;MAF=0.346154;AC=9;AC_Het=3;AC_Hom=6;AC_Hemi=0;HWE=0.0919908	GT:AD:DP:GP:PL	0/1:19,2:21:0.334886,0.665114,0:3,0,298	0/0:13,0:13:0.999879,0.000121,0:0,39,255	1/1:0,6:6:0,0.059128,0.940872:149,18,0	1/1:0,24:24:0,0,1:375,72,0	0/0:2,0:2:0.800886,0.199114,0:0,6,76	0/1:7,4:11:0,1,0:103,0,156	0/0:5,0:5:0.96986,0.03014,0:0,15,163	1/1:0,4:4:0,0.200881,0.799119:139,12,0	0/0:20,0:20:0.999999,1e-06,0:0,60,354	0/0:55,0:55:1,0,0:0,166,420	0/0:16,0:16:0.999985,1.5e-05,0:0,48,283	0/1:51,20:71:0,1,0:119,0,348	0/0:12,0:12:0.999757,0.000243,0:0,36,263
chr4	16278394	chr4_16278394_T_C	T	C	.	PASS	AF=0.461538;DP=236;NS=13;AN=26;MAF=0.461538;AC=12;AC_Het=12;AC_Hom=0;AC_Hemi=0;HWE=0.00569121	GT:AD:DP:GP:PL	0/1:26,4:30:0.000139,0.999861,0:36,0,330	0/1:4,2:6:7e-06,0.999993,0:49,0,114	0/1:10,1:11:0.33339,0.66661,0:1,0,215	0/1:3,17:20:0,0.999993,7e-06:282,0,48	0/1:6,6:12:0,1,0:148,0,145	0/1:1,3:4:0,0.997947,0.002053:90,0,23	0/1:3,1:4:0.003099,0.996901,0:23,0,81	0/1:2,1:3:0.001953,0.998047,0:25,0,66	0/1:16,4:20:0,1,0:81,0,299	0/1:35,15:50:0,1,0:208,0,346	0/1:21,5:26:0,1,0:95,0,321	0/0:42,2:44:1,0,0:0,83,385	0/1:3,2:5:1e-06,0.999999,0:57,0,74
chr4	16281773	chr4_16281773_C_T	C	T	.	PASS	AF=0.458333;DP=238;NS=12;AN=24;MAF=0.458333;AC=11;AC_Het=5;AC_Hom=6;AC_Hemi=0;HWE=0.59387	GT:AD:DP:GP:PL	0/1:11,5:16:0,1,0:99,0,217	1/1:0,5:5:0,0.068419,0.931581:151,15,0	1/1:0,14:14:0,0.000143,0.999857:309,42,0	0/0:7,0:7:0.986879,0.013121,0:0,21,184	0/1:7,3:10:0,1,0:73,0,181	0/1:1,1:2:0.000742,0.998919,0.000339:29,0,31	./.:0,0:0:0.291885,0.496758,0.211358:0,0,0	0/1:0,1:1:6.3e-05,0.540227,0.459709:40,3,0	0/0:25,0:25:1,0,0:0,75,369	0/0:57,1:58:1,0,0:0,144,401	0/0:29,0:29:1,0,0:0,87,387	0/1:54,13:67:0,1,0:121,0,324	1/1:0,2:2:1e-06,0.370106,0.629893:58,6,0
chr4	16285421	chr4_16285421_A_C	A	C	.	PASS	AF=0.307692;DP=240;NS=13;AN=26;MAF=0.307692;AC=8;AC_Het=2;AC_Hom=6;AC_Hemi=0;HWE=0.0334096	GT:AD:DP:GP:PL	0/0:31,0:31:1,0,0:0,93,381	1/1:0,10:10:0,0.004729,0.995271:260,30,0	0/0:11,0:11:0.999599,0.000401,0:0,33,279	0/0:17,0:17:0.999994,6e-06,0:0,51,341	0/0:10,0:10:0.999198,0.000802,0:0,30,258	0/1:4,5:9:0,1,0:136,0,111	0/1:1,3:4:0,0.999671,0.000329:95,0,28	1/1:0,3:3:0,0.378217,0.621783:91,9,0	0/0:5,0:5:0.974958,0.025042,0:0,15,128	0/0:22,0:22:1,0,0:0,66,245	0/0:12,0:12:0.999799,0.000201,0:0,36,229	0/0:98,0:98:1,0,0:0,295,454	1/1:0,6:6:0,0.07066,0.92934:170,18,0
chr4	16285522	chr4_16285522_C_T	C	T	.	PASS	AF=0.458333;DP=191;NS=12;AN=24;MAF=0.458333;AC=11;AC_Het=1;AC_Hom=10;AC_Hemi=0;HWE=0.00444205	GT:AD:DP:GP:PL	1/1:1,30:31:0,6e-06,0.999994:370,56,0	1/1:0,3:3:0,0.240908,0.759092:112,9,0	0/0:11,0:11:0.999231,0.000769,0:0,33,271	1/1:0,14:14:0,0.000155,0.999845:208,42,0	0/0:7,0:7:0.987842,0.012158,0:0,21,176	0/1:3,3:6:0,1,0:73,0,81	1/1:0,5:5:0,0.073507,0.926493:135,15,0	./.:0,0:0:0.312896,0.49295,0.194154:0,0,0	0/0:10,0:10:0.998464,0.001536,0:0,30,221	0/0:22,0:22:1,0,0:0,66,217	0/0:7,0:7:0.987842,0.012158,0:0,21,170	0/0:71,0:71:1,0,0:0,214,347	1/1:0,4:4:0,0.136949,0.863051:112,12,0
chr4	16293185	chr4_16293185_G_A	G	A	.	PASS	AF=0.153846;DP=259;NS=13;AN=26;MAF=0.153846;AC=4;AC_Het=2;AC_Hom=2;AC_Hemi=0;HWE=0.234783	GT:AD:DP:GP:PL	1/1:0,16:16:0,0.00016,0.99984:344,48,0	0/0:6,0:6:0.994073,0.005927,0:0,18,165	0/0:19,0:19:0.999999,1e-06,0:0,57,332	0/1:8,2:10:0.00206,0.99794,0:31,0,185	0/0:12,0:12:0.999907,9.3e-05,0:0,36,285	0/0:2,0:2:0.912902,0.087098,0:0,6,66	0/0:4,0:4:0.976704,0.023296,0:0,12,126	0/0:3,0:3:0.954469,0.045531,0:0,9,104	0/1:14,4:18:0,1,0:75,0,244	0/0:42,2:44:1,0,0:0,70,369	0/0:16,1:17:0.994202,0.005798,0:0,18,305	0/0:91,8:99:1,0,0:0,133,361	0/0:9,0:9:0.999255,0.000745,0:0,27,241
chr4	16293756	chr4_16293756_C_T	C	T	.	PASS	AF=0.458333;DP=271;NS=12;AN=24;MAF=0.458333;AC=11;AC_Het=7;AC_Hom=4;AC_Hemi=0;HWE=1	GT:AD:DP:GP:PL	./.:0,0:0:0.332939,0.488139,0.178922:0,0,0	0/0:12,0:12:0.999642,0.000358,0:0,36,300	0/1:15,2:17:0.011094,0.988906,0:18,0,278	0/1:19,2:21:0.359483,0.640517,0:1,0,306	0/1:9,5:14:0,1,0:122,0,198	1/1:0,5:5:0,0.078556,0.921444:177,15,0	0/1:6,2:8:1.6e-05,0.999984,0:46,0,129	1/1:0,2:2:0,0.405486,0.594514:81,6,0	0/1:6,3:9:0,1,0:67,0,150	0/1:17,12:29:0,1,0:228,0,297	0/1:2,13:15:0,0.999621,0.000379:255,0,30	0/0:129,2:131:1,0,0:0,322,437	0/0:8,0:8:0.994306,0.005694,0:0,24,193
chr4	16311304	chr4_16311304_A_G	A	G	.	PASS	AF=0.461538;DP=340;NS=13;AN=26;MAF=0.461538;AC=12;AC_Het=6;AC_Hom=6;AC_Hemi=0;HWE=1	GT:AD:DP:GP:PL	1/1:0,5:5:0,0.066692,0.933308:150,15,0	1/1:0,2:2:0,0.363735,0.636265:72,6,0	1/1:0,8:8:0,0.008853,0.991147:186,24,0	0/1:4,4:8:0,1,0:115,0,117	0/1:10,6:16:0,1,0:155,0,242	0/0:1,0:1:0.533403,0.466516,8.1e-05:0,3,37	0/1:1,4:5:0,0.99889,0.00111:108,0,26	0/0:4,0:4:0.901451,0.098549,0:0,12,140	0/1:11,15:26:0,1,0:281,0,226	0/1:48,21:69:0,1,0:251,0,381	0/1:15,12:27:0,1,0:244,0,286	0/0:68,0:68:1,0,0:0,205,373	0/0:9,0:9:0.996595,0.003405,0:0,27,264
chr4	16315724	chr4_16315724_C_T	C	T	.	PASS	AF=0.363636;DP=259;NS=11;AN=22;MAF=0.363636;AC=8;AC_Het=6;AC_Hom=2;AC_Hemi=0;HWE=1	GT:AD:DP:GP:PL	0/0:10,0:10:0.998838,0.001162,0:0,30,245	./.:0,0:0:0.392641,0.46794,0.13942:0,0,0	0/0:9,0:9:0.997678,0.002322,0:0,27,176	0/1:1,4:5:0,0.996996,0.003004:118,0,20	0/1:6,1:7:0.040959,0.959041,0:13,0,128	1/1:0,6:6:0,0.049827,0.950173:177,18,0	0/0:4,0:4:0.93068,0.06932,0:0,12,150	0/0:2,0:2:0.770453,0.229547,0:0,6,76	0/1:12,19:31:0,1,0:309,0,224	0/1:43,34:77:0,1,0:323,0,367	0/1:15,22:37:0,1,0:319,0,268	0/1:14,57:71:0,1,0:335,0,72	./.:0,0:0:0.392641,0.46794,0.13942:0,0,0
chr4	16316164	chr4_16316164_C_T	C	T	.	PASS	AF=0.230769;DP=286;NS=13;AN=26;MAF=0.230769;AC=6;AC_Het=2;AC_Hom=4;AC_Hemi=0;HWE=0.0757764	GT:AD:DP:GP:PL	1/1:0,6:6:0,0.09015,0.90985:142,18,0	0/0:10,0:10:0.999384,0.000616,0:0,30,264	0/0:1,0:1:0.760175,0.239741,8.4e-05:0,3,30	0/0:19,0:19:0.999999,1e-06,0:0,57,358	0/0:6,0:6:0.990241,0.009759,0:0,18,172	0/1:3,3:6:0,1,0:85,0,85	0/0:10,0:10:0.999384,0.000616,0:0,30,242	0/0:3,0:3:0.926919,0.073081,0:0,9,98	0/0:17,0:17:0.999995,5e-06,0:0,51,342	0/0:49,0:49:1,0,0:0,148,419	0/0:25,0:25:1,0,0:0,75,362	1/1:0,64:64:0,0,1:388,193,0	0/1:2,6:8:0,0.999992,8e-06:165,0,43
chr4	16316382	chr4_16316382_A_T	A	T	.	PASS	AF=0.461538;DP=258;NS=13;AN=26;MAF=0.461538;AC=12;AC_Het=2;AC_Hom=10;AC_Hemi=0;HWE=0.0206165	GT:AD:DP:GP:PL	1/1:0,9:9:0,0.004083,0.995917:232,27,0	1/1:0,8:8:0,0.008133,0.991867:220,24,0	1/1:0,21:21:0,1e-06,0.999999:361,63,0	1/1:0,10:10:0,0.002046,0.997954:246,30,0	0/1:4,1:5:0.001332,0.998668,0:26,0,117	0/0:3,0:3:0.807634,0.192366,0:0,9,104	0/0:1,0:1:0.512066,0.487875,5.9e-05:0,3,39	0/0:6,0:6:0.971088,0.028912,0:0,18,188	0/0:17,0:17:0.999985,1.5e-05,0:0,51,327	0/0:56,0:56:1,0,0:0,169,429	0/0:23,0:23:1,0,0:0,69,386	0/1:43,48:91:0,1,0:357,0,337	1/1:0,8:8:0,0.008133,0.991867:223,24,0
chr4	16318349	chr4_16318349_A_G	A	G	.	PASS	AF=0.25;DP=255;NS=12;AN=24;MAF=0.25;AC=6;AC_Het=4;AC_Hom=2;AC_Hemi=0;HWE=1	GT:AD:DP:GP:PL	./.:0,0:0:0.563133,0.374578,0.062289:0,0,0	0/0:9,0:9:0.998703,0.001297,0:0,27,243	0/0:24,0:24:1,0,0:0,72,385	0/0:6,0:6:0.989714,0.010286,0:0,18,177	0/0:8,0:8:0.997409,0.002591,0:0,24,216	0/1:3,2:5:4e-06,0.999996,0:56,0,89	0/0:6,0:6:0.989714,0.010286,0:0,18,152	0/0:6,0:6:0.989714,0.010286,0:0,18,190	0/1:13,10:23:0,1,0:201,0,256	0/1:30,18:48:0,1,0:226,0,354	0/1:12,11:23:0,1,0:205,0,246	0/0:90,0:90:1,0,0:0,271,441	1/1:0,7:7:0,0.04487,0.95513:196,21,0
chr4	16319858	chr4_16319858_T_A	T	A	.	PASS	AF=0.333333;DP=176;NS=12;AN=24;MAF=0.333333;AC=8;AC_Het=4;AC_Hom=4;AC_Hemi=0;HWE=0.517566	GT:AD:DP:GP:PL	0/0:23,0:23:1,0,0:0,69,362	0/1:0,1:1:9e-05,0.639816,0.360093:41,3,0	0/0:15,0:15:0.999966,3.4e-05,0:0,45,241	0/1:11,3:14:2e-06,0.999998,0:56,0,236	0/0:5,0:5:0.966022,0.033978,0:0,15,175	0/1:0,1:1:0.000359,0.639644,0.359996:35,3,0	./.:0,0:0:0.409441,0.460869,0.129689:0,0,0	1/1:0,2:2:0,0.47045,0.52955:78,6,0	0/0:15,0:15:0.999966,3.4e-05,0:0,45,320	0/0:42,0:42:1,0,0:0,126,416	0/0:17,0:17:0.999991,9e-06,0:0,51,335	1/1:0,40:40:0,0,1:391,120,0	0/1:0,1:1:0.000286,0.639691,0.360023:36,3,0
chr4	16321596	chr4_16321596_C_A	C	A	.	PASS	AF=0.423077;DP=167;NS=13;AN=26;MAF=0.423077;AC=11;AC_Het=1;AC_Hom=10;AC_Hemi=0;HWE=0.00266523	GT:AD:DP:GP:PL	0/0:13,0:13:0.999821,0.000179,0:0,39,196	0/0:3,0:3:0.84493,0.15507,0:0,9,98	1/1:0,7:7:0,0.020839,0.979161:163,21,0	1/1:0,9:9:0,0.005292,0.994708:187,27,0	0/1:4,3:7:0,1,0:82,0,106	0/0:2,0:2:0.731495,0.268505,0:0,6,70	0/0:2,0:2:0.731495,0.268505,0:0,6,75	1/1:0,3:3:0,0.254024,0.745976:108,9,0	0/0:25,0:25:1,0,0:0,75,396	0/0:42,0:42:1,0,0:0,126,420	0/0:19,0:19:0.999997,3e-06,0:0,57,360	1/1:0,33:33:0,0,1:204,99,0	1/1:0,2:2:0,0.405137,0.594863:72,6,0
chr4	16322063	chr4_16322063_T_C	T	C	.	PASS	AF=0.307692;DP=202;NS=13;AN=26;MAF=0.307692;AC=8;AC_Het=6;AC_Hom=2;AC_Hemi=0;HWE=1	GT:AD:DP:GP:PL	0/1:7,38:45:0,0.999966,3.4e-05:259,0,39	0/0:2,0:2:0.791859,0.208141,0:0,6,62	0/1:15,6:21:0,1,0:100,0,235	0/1:0,1:1:0.000125,0.655348,0.344527:40,3,0	0/0:7,0:7:0.991853,0.008147,0:0,21,184	0/0:1,0:1:0.655339,0.344517,0.000144:0,3,31	0/1:1,3:4:0,0.998945,0.001055:80,0,24	0/0:4,0:4:0.93834,0.06166,0:0,12,114	0/1:16,2:18:0.009594,0.990406,0:20,0,270	0/0:42,2:44:1,0,0:0,67,361	0/0:13,0:13:0.999872,0.000128,0:0,39,284	1/1:0,30:30:0,0,1:324,90,0	0/1:2,4:6:0,0.999999,1e-06:106,0,57
chr4	16322179	chr4_16322179_G_A	G	A	.	PASS	AF=0.125;DP=178;NS=12;AN=24;MAF=0.125;AC=3;AC_Het=3;AC_Hom=0;AC_Hemi=0;HWE=1	GT:AD:DP:GP:PL	0/1:26,5:31:0.000365,0.999635,0:39,0,315	0/0:2,0:2:0.923509,0.076491,0:0,6,66	0/0:3,0:3:0.960234,0.039766,0:0,9,85	0/0:1,0:1:0.857884,0.142112,5e-06:0,3,37	0/0:10,0:10:0.999677,0.000323,0:0,30,241	./.:0,0:0:0.73597,0.243834,0.020196:0,0,0	0/0:5,0:5:0.989753,0.010247,0:0,15,163	0/0:1,0:1:0.857881,0.142111,7e-06:0,3,35	0/0:19,0:19:0.999999,1e-06,0:0,57,353	0/0:34,1:35:1,0,0:0,72,395	0/0:14,0:14:0.99998,2e-05,0:0,42,300	0/1:24,24:48:0,1,0:280,0,219	0/1:6,3:9:0,1,0:80,0,143
chr4	16322182	chr4_16322182_T_G	T	G	.	PASS	AF=0.416667;DP=177;NS=12;AN=24;MAF=0.416667;AC=10;AC_Het=6;AC_Hom=4;AC_Hemi=0;HWE=1	GT:AD:DP:GP:PL	0/1:17,14:31:0,1,0:190,0,281	1/1:0,2:2:0,0.372549,0.62745:64,6,0	0/1:0,1:1:0.000204,0.542749,0.457047:35,3,0	0/1:0,1:1:0.000162,0.542772,0.457066:36,3,0	0/1:8,1:9:0.023573,0.976427,0:14,0,200	./.:0,0:0:0.294699,0.496326,0.208975:0,0,0	0/1:4,1:5:0.003775,0.996225,0:22,0,112	0/0:1,0:1:0.542781,0.457066,0.000153:0,3,34	0/0:18,0:18:0.999994,6e-06,0:0,54,355	0/0:34,1:35:1,0,0:0,72,389	0/0:14,0:14:0.999897,0.000103,0:0,42,308	1/1:1,50:51:0,0,1:363,135,0	0/1:6,3:9:1e-06,0.999999,0:59,0,146
chr4	16322704	chr4_16322704_T_A	T	A	.	PASS	AF=0.384615;DP=120;NS=13;AN=26;MAF=0.384615;AC=10;AC_Het=4;AC_Hom=6;AC_Hemi=0;HWE=0.255674	GT:AD:DP:GP:PL	0/1:2,1:3:0.000523,0.999477,0:31,0,64	0/0:1,0:1:0.566818,0.433156,2.6e-05:0,3,41	1/1:0,3:3:0,0.246496,0.753504:91,9,0	1/1:0,3:3:0,0.246496,0.753504:96,9,0	0/0:6,0:6:0.976677,0.023323,0:0,18,189	0/1:0,1:1:0.000235,0.566696,0.43307:35,3,0	0/1:1,1:2:0.000329,0.999063,0.000608:33,0,28	0/1:0,1:1:5.9e-05,0.566795,0.433146:41,3,0	0/0:23,0:23:1,0,0:0,69,388	0/0:43,0:43:1,0,0:0,129,415	0/0:18,0:18:0.999994,6e-06,0:0,54,341	1/1:0,15:15:0,8e-05,0.99992:196,45,0	0/0:1,0:1:0.566796,0.433138,6.6e-05:0,3,37
chr4	16324081	chr4_16324081_A_C	A	C	.	PASS	AF=0.5;DP=253;NS=13;AN=26;MAF=0.5;AC=13;AC_Het=7;AC_Hom=6;AC_Hemi=0;HWE=1	GT:AD:DP:GP:PL	0/0:28,0:28:1,0,0:0,84,386	0/0:3,0:3:0.803675,0.196325,0:0,9,105	0/0:19,0:19:0.999996,4e-06,0:0,57,332	1/1:0,17:17:0,1.6e-05,0.999984:338,51,0	0/1:6,2:8:4e-05,0.99996,0:41,0,171	1/1:0,8:8:0,0.007931,0.992069:201,24,0	0/1:4,2:6:6e-06,0.999994,0:49,0,128	1/1:0,2:2:0,0.338482,0.661517:68,6,0	0/1:4,9:13:0,1,0:213,0,92	0/1:17,22:39:0,1,0:321,0,231	0/1:20,7:27:0,1,0:111,0,315	0/1:45,27:72:0,1,0:280,0,351	0/1:5,6:11:0,1,0:152,0,133
chr4	16324096	chr4_16324096_G_A	G	A	.	PASS	AF=0.384615;DP=277;NS=13;AN=26;MAF=0.384615;AC=10;AC_Het=4;AC_Hom=6;AC_Hemi=0;HWE=0.255674	GT:AD:DP:GP:PL	1/1:0,27:27:0,0,1:387,81,0	0/0:4,0:4:0.931082,0.068918,0:0,12,132	0/0:18,0:18:0.999995,5e-06,0:0,54,306	0/0:21,0:21:0.999999,1e-06,0:0,63,370	0/0:5,0:5:0.964312,0.035688,0:0,15,133	1/1:0,8:8:0,0.01302,0.98698:191,24,0	0/0:6,0:6:0.981832,0.018168,0:0,18,169	1/1:0,2:2:0,0.457798,0.542202:70,6,0	0/1:9,10:19:0,1,0:229,0,197	0/1:22,20:42:0,1,0:301,0,302	0/1:22,11:33:0,1,0:205,0,317	0/1:45,35:80:0,1,0:318,0,349	0/0:6,0:6:0.981832,0.018168,0:0,18,162
chr4	16326059	chr4_16326059_A_T	A	T	.	PASS	AF=0.5;DP=255;NS=13;AN=26;MAF=0.5;AC=13;AC_Het=5;AC_Hom=8;AC_Hemi=0;HWE=0.577624	GT:AD:DP:GP:PL	0/0:29,1:30:0.999991,9e-06,0:0,53,348	0/0:7,0:7:0.985153,0.014847,0:0,21,218	1/1:0,12:12:0,0.000506,0.999494:195,36,0	0/1:7,5:12:0,1,0:135,0,183	0/1:9,4:13:0,1,0:94,0,210	1/1:0,4:4:0,0.114721,0.885279:137,12,0	0/0:7,0:7:0.985153,0.014847,0:0,21,220	1/1:0,3:3:0,0.205831,0.794169:97,9,0	0/1:4,10:14:0,1,0:236,0,87	0/1:14,26:40:0,1,0:300,0,225	0/1:9,9:18:0,1,0:196,0,197	1/1:0,87:87:0,0,1:448,262,0	0/0:5,0:5:0.943145,0.056855,0:0,15,144
chr4	16327593	chr4_16327593_G_A	G	A	.	PASS	AF=0.115385;DP=265;NS=13;AN=26;MAF=0.115385;AC=3;AC_Het=1;AC_Hom=2;AC_Hemi=0;HWE=0.12	GT:AD:DP:GP:PL	0/0:3,0:3:0.969578,0.030422,0:0,9,85	1/1:0,6:6:0,0.199341,0.800659:203,18,0	0/0:16,0:16:0.999996,4e-06,0:0,48,347	0/0:13,0:13:0.999969,3.1e-05,0:0,39,308	0/0:10,0:10:0.999755,0.000245,0:0,30,256	0/0:3,0:3:0.969578,0.030422,0:0,9,114	0/1:3,1:4:0.074154,0.925846,0:17,0,92	0/0:1,0:1:0.888483,0.111513,4e-06:0,3,35	0/0:21,0:21:1,0,0:0,63,369	0/0:48,0:48:1,0,0:0,144,433	0/0:26,0:26:1,0,0:0,78,389	0/0:104,0:104:1,0,0:0,313,461	0/0:10,0:10:0.999755,0.000245,0:0,30,267
chr4	16340972	chr4_16340972_G_A	G	A	.	PASS	AF=0.208333;DP=262;NS=12;AN=24;MAF=0.208333;AC=5;AC_Het=5;AC_Hom=0;AC_Hemi=0;HWE=1	GT:AD:DP:GP:PL	0/0:23,0:23:1,0,0:0,69,338	0/0:6,0:6:0.991099,0.008901,0:0,18,165	0/0:12,0:12:0.99986,0.00014,0:0,36,281	0/1:5,2:7:7e-05,0.99993,0:44,0,136	0/1:11,6:17:0,1,0:133,0,203	0/0:12,0:12:0.99986,0.00014,0:0,36,296	0/0:2,0:2:0.87435,0.12565,0:0,6,67	0/0:1,0:1:0.776734,0.223246,2e-05:0,3,35	0/1:9,11:20:0,1,0:247,0,189	0/1:19,18:37:0,1,0:280,0,307	0/1:11,5:16:0,1,0:109,0,244	0/0:108,1:109:1,0,0:0,290,451	./.:0,0:0:0.603338,0.346821,0.049841:0,0,0
chr4	16341364	chr4_16341364_C_T	C	T	.	PASS	AF=0.384615;DP=272;NS=13;AN=26;MAF=0.384615;AC=10;AC_Het=4;AC_Hom=6;AC_Hemi=0;HWE=0.255674	GT:AD:DP:GP:PL	1/1:0,24:24:0,0,1:386,72,0	0/0:11,0:11:0.999428,0.000572,0:0,33,256	1/1:0,19:19:0,7e-06,0.999993:370,57,0	0/1:10,4:14:0,1,0:91,0,233	0/1:5,11:16:0,1,0:247,0,122	0/0:10,0:10:0.998857,0.001143,0:0,30,257	0/1:4,1:5:0.002722,0.997278,0:25,0,124	0/0:4,0:4:0.931749,0.068251,0:0,12,129	0/0:28,0:28:1,0,0:0,84,399	0/0:53,0:53:1,0,0:0,160,436	0/0:20,0:20:0.999999,1e-06,0:0,60,371	0/1:31,35:66:0,1,0:300,0,299	1/1:0,2:2:0,0.460389,0.539611:75,6,0
chr4	16346052	chr4_16346052_T_G	T	G	.	PASS	AF=0.346154;DP=208;NS=13;AN=26;MAF=0.346154;AC=9;AC_Het=9;AC_Hom=0;AC_Hemi=0;HWE=0.209153	GT:AD:DP:GP:PL	0/1:8,1:9:0.085768,0.914232,0:10,0,208	0/1:2,2:4:2e-06,0.999998,1e-06:58,0,56	0/1:7,2:9:9e-06,0.999991,0:50,0,183	0/1:6,5:11:0,1,0:121,0,171	0/1:6,5:11:0,1,0:126,0,148	0/1:3,4:7:0,1,0:120,0,86	0/0:4,0:4:0.936325,0.063675,0:0,12,141	0/0:4,0:4:0.936325,0.063675,0:0,12,131	0/1:13,4:17:0,1,0:80,0,271	0/0:33,2:35:0.999996,4e-06,0:0,54,380	0/1:19,6:25:0,1,0:106,0,316	0/1:58,11:69:0,1,0:90,0,324	0/0:3,0:3:0.880272,0.119728,0:0,9,95
chr4	16346054	chr4_16346054_G_T	G	T	.	PASS	AF=0.269231;DP=273;NS=13;AN=26;MAF=0.269231;AC=7;AC_Het=7;AC_Hom=0;AC_Hemi=0;HWE=0.49913	GT:AD:DP:GP:PL	0/1:17,2:19:0.027647,0.972353,0:17,0,302	0/0:9,0:9:0.998571,0.001429,0:0,27,232	0/0:13,0:13:0.999911,8.9e-05,0:0,39,299	0/0:13,0:13:0.999911,8.9e-05,0:0,39,285	0/1:8,2:10:5e-05,0.99995,0:44,0,193	0/0:7,0:7:0.99431,0.00569,0:0,21,211	0/1:3,3:6:0,1,0:94,0,89	0/1:1,4:5:0,0.998531,0.001469:108,0,21	0/0:16,1:17:0.982593,0.017407,0:0,16,308	0/1:31,5:36:3e-06,0.999997,0:57,0,338	0/1:23,3:26:0.011683,0.988317,0:21,0,321	0/0:109,0:109:1,0,0:0,328,459	0/1:2,1:3:0.016989,0.983011,0:19,0,62
chr4	16349010	chr4_16349010_T_C	T	C	.	PASS	AF=0.153846;DP=242;NS=13;AN=26;MAF=0.153846;AC=4;AC_Het=2;AC_Hom=2;AC_Hemi=0;HWE=0.234783	GT:AD:DP:GP:PL	1/1:0,24:24:0,1e-06,0.999999:382,72,0	0/0:5,0:5:0.986747,0.013253,0:0,15,173	0/0:23,0:23:1,0,0:0,69,388	0/1:9,7:16:0,1,0:161,0,214	0/0:11,0:11:0.99979,0.00021,0:0,33,283	0/0:11,0:11:0.99979,0.00021,0:0,33,287	0/0:4,0:4:0.973841,0.026159,0:0,12,138	0/0:2,0:2:0.902976,0.097024,0:0,6,66	0/0:23,0:23:1,0,0:0,69,376	0/0:45,1:46:1,0,0:0,107,401	0/0:28,0:28:1,0,0:0,84,386	0/0:46,0:46:1,0,0:0,138,364	0/1:0,3:3:0,0.53774,0.46226:102,9,0
chr4	16350477	chr4_16350477_A_T	A	T	.	PASS	AF=0.375;DP=272;NS=12;AN=24;MAF=0.375;AC=9;AC_Het=5;AC_Hom=4;AC_Hemi=0;HWE=1	GT:AD:DP:GP:PL	./.:0,0:0:0.40002,0.464903,0.135077:0,0,0	0/0:8,0:8:0.995481,0.004519,0:0,24,227	0/0:15,0:15:0.999965,3.5e-05,0:0,45,329	0/1:4,5:9:0,1,0:139,0,110	0/0:10,0:10:0.998866,0.001134,0:0,30,255	1/1:0,4:4:0,0.177024,0.822976:140,12,0	0/0:4,0:4:0.932284,0.067716,0:0,12,108	1/1:0,3:3:0,0.300801,0.699199:96,9,0	0/1:10,12:22:0,1,0:241,0,188	0/1:29,29:58:0,1,0:330,0,332	0/1:13,9:22:0,1,0:189,0,253	0/1:74,41:115:0,1,0:306,0,371	0/0:2,0:2:0.774867,0.225133,0:0,6,76
chr4	16350539	chr4_16350539_G_A	G	A	.	PASS	AF=0.423077;DP=234;NS=13;AN=26;MAF=0.423077;AC=11;AC_Het=5;AC_Hom=6;AC_Hemi=0;HWE=0.573563	GT:AD:DP:GP:PL	0/0:21,0:21:0.999999,1e-06,0:0,63,368	0/0:11,0:11:0.999156,0.000844,0:0,33,285	0/1:0,1:1:0.000311,0.53615,0.463539:33,3,0	0/0:6,0:6:0.973695,0.026305,0:0,18,186	0/0:6,0:6:0.973695,0.026305,0:0,18,185	1/1:0,5:5:0,0.067414,0.932586:172,15,0	0/0:3,0:3:0.822277,0.177723,0:0,9,93	0/1:0,1:1:4.9e-05,0.53629,0.463661:41,3,0	0/1:10,19:29:0,1,0:282,0,203	0/1:27,35:62:0,1,0:365,0,321	0/1:8,14:22:0,1,0:281,0,183	1/1:1,60:61:0,0,1:422,165,0	1/1:0,6:6:0,0.034883,0.965117:150,18,0
chr4	16351623	chr4_16351623_C_A	C	A	.	PASS	AF=0.153846;DP=151;NS=13;AN=26;MAF=0.153846;AC=4;AC_Het=4;AC_Hom=0;AC_Hemi=0;HWE=1	GT:AD:DP:GP:PL	0/0:16,0:16:0.999994,6e-06,0:0,48,317	0/1:1,1:2:0.005334,0.993495,0.001171:27,0,19	0/0:13,0:13:0.999954,4.6e-05,0:0,39,287	0/1:2,4:6:0,1,0:109,0,53	0/1:3,1:4:0.003393,0.996607,0:29,0,85	0/0:1,0:1:0.842701,0.15729,9e-06:0,3,35	0/0:1,0:1:0.842699,0.15729,1.2e-05:0,3,34	0/0:1,0:1:0.842701,0.15729,9e-06:0,3,35	0/0:14,1:15:0.965156,0.034844,0:0,10,285	0/1:33,4:37:0.494979,0.505021,0:4,0,325	0/0:20,0:20:1,0,0:0,60,356	0/0:31,2:33:0.999992,8e-06,0:0,47,333	0/0:2,0:2:0.914642,0.085358,0:0,6,78
chr4	16369611	chr4_16369611_T_A	T	A	.	PASS	AF=0.416667;DP=290;NS=12;AN=24;MAF=0.416667;AC=10;AC_Het=4;AC_Hom=6;AC_Hemi=0;HWE=0.289272	GT:AD:DP:GP:PL	./.:0,0:0:0.345561,0.484567,0.169872:0,0,0	0/0:11,0:11:0.999316,0.000684,0:0,33,288	1/1:0,18:18:0,1.1e-05,0.999989:357,54,0	0/1:8,10:18:0,1,0:223,0,180	0/1:5,11:16:0,1,0:255,0,122	0/1:1,5:6:0,0.998221,0.001779:137,0,23	1/1:0,11:11:0,0.001391,0.998609:278,33,0	0/0:5,0:5:0.958021,0.041979,0:0,15,143	0/0:19,0:19:0.999997,3e-06,0:0,57,314	0/0:44,0:44:1,0,0:0,132,423	0/0:25,0:25:1,0,0:0,75,375	0/1:17,64:81:0,1,0:323,0,145	1/1:0,4:4:0,0.151303,0.848697:139,12,0
chr4	16369655	chr4_16369655_A_T	A	T	.	PASS	AF=0.307692;DP=239;NS=13;AN=26;MAF=0.307692;AC=8;AC_Het=6;AC_Hom=2;AC_Hemi=0;HWE=1	GT:AD:DP:GP:PL	1/1:0,5:5:0,0.118567,0.881433:153,15,0	0/1:6,3:9:0,1,0:74,0,165	0/1:10,10:20:0,1,0:184,0,229	0/0:15,0:15:0.999972,2.8e-05,0:0,45,323	0/0:14,1:15:0.87542,0.12458,0:0,8,279	0/0:4,0:4:0.945113,0.054887,0:0,12,139	0/0:9,0:9:0.998189,0.001811,0:0,27,256	0/1:3,1:4:0.003423,0.996577,0:25,0,103	0/1:9,8:17:0,1,0:179,0,205	0/1:25,20:45:0,1,0:294,0,329	0/1:12,5:17:0,1,0:113,0,248	0/0:72,5:77:0.999999,1e-06,0:0,62,320	0/0:2,0:2:0.81149,0.18851,0:0,6,67
chr4	16370870	chr4_16370870_A_T	A	T	.	PASS	AF=0.25;DP=130;NS=12;AN=24;MAF=0.25;AC=6;AC_Het=6;AC_Hom=0;AC_Hemi=0;HWE=0.529258	GT:AD:DP:GP:PL	0/1:0,2:2:0,0.543164,0.456836:70,6,0	0/1:4,1:5:0.004766,0.995234,0:24,0,121	./.:0,0:0:0.495567,0.416797,0.087637:0,0,0	0/1:19,5:24:0,1,0:94,0,307	0/0:11,0:11:0.99959,0.00041,0:0,33,275	0/0:5,0:5:0.974391,0.025609,0:0,15,148	0/0:2,0:2:0.826269,0.173731,0:0,6,67	0/1:3,2:5:1e-06,0.999999,0:61,0,91	0/0:17,0:17:0.999994,6e-06,0:0,51,341	0/0:30,0:30:1,0,0:0,90,387	0/0:18,1:19:0.980193,0.019807,0:0,16,309	0/1:0,2:2:3e-06,0.543162,0.456835:60,6,0	0/1:7,1:8:0.023602,0.976398,0:17,0,167
chr4	16372951	chr4_16372951_C_T	C	T	.	PASS	AF=0.454545;DP=123;NS=11;AN=22;MAF=0.454545;AC=10;AC_Het=6;AC_Hom=4;AC_Hemi=0;HWE=1	GT:AD:DP:GP:PL	0/0:6,0:6:0.97306,0.02694,0:0,18,156	0/1:0,1:1:0.0003,0.530062,0.469638:33,3,0	1/1:0,8:8:0,0.00874,0.99126:201,24,0	0/0:6,0:6:0.97306,0.02694,0:0,18,183	0/0:10,0:10:0.998273,0.001727,0:0,30,238	1/1:0,3:3:0,0.220066,0.779934:114,9,0	./.:0,0:0:0.281137,0.498173,0.22069:0,0,0	0/1:0,1:1:4.8e-05,0.530196,0.469757:41,3,0	0/1:12,3:15:2.5e-05,0.999975,0:43,0,227	0/1:31,4:35:0.011153,0.988847,0:17,0,339	0/1:17,3:20:2.4e-05,0.999976,0:44,0,304	0/1:16,2:18:0.419533,0.580467,0:0,1,242	./.:0,0:0:0.281137,0.498173,0.22069:0,0,0
chr4	16373129	chr4_16373129_A_G	A	G	.	PASS	AF=0.461538;DP=257;NS=13;AN=26;MAF=0.461538;AC=12;AC_Het=6;AC_Hom=6;AC_Hemi=0;HWE=1	GT:AD:DP:GP:PL	0/0:25,1:26:0.999861,0.000139,0:0,41,344	1/1:0,5:5:0,0.063026,0.936974:171,15,0	1/1:0,22:22:0,1e-06,0.999999:359,66,0	0/0:14,0:14:0.999887,0.000113,0:0,42,308	0/1:7,10:17:0,1,0:239,0,176	0/0:4,0:4:0.895948,0.104052,0:0,12,136	0/1:2,1:3:0.000858,0.999142,0:28,0,63	0/0:1,0:1:0.517911,0.481197,0.000892:0,3,27	0/1:6,11:17:0,1,0:235,0,147	0/1:28,22:50:0,1,0:301,0,333	0/1:9,8:17:0,1,0:184,0,206	0/1:39,30:69:0,1,0:312,0,347	1/1:0,11:11:0,0.00105,0.99895:280,33,0
chr4	16373161	chr4_16373161_T_C	T	C	.	PASS	AF=0.346154;DP=269;NS=13;AN=26;MAF=0.346154;AC=9;AC_Het=5;AC_Hom=4;AC_Hemi=0;HWE=0.578215	GT:AD:DP:GP:PL	0/0:22,0:22:1,0,0:0,66,365	1/1:0,6:6:0,0.054775,0.945225:169,18,0	0/0:20,0:20:0.999999,1e-06,0:0,60,361	0/0:18,0:18:0.999996,4e-06,0:0,54,338	0/0:18,0:18:0.999996,4e-06,0:0,54,341	0/1:3,2:5:3e-06,0.999997,0:55,0,96	1/1:0,4:4:0,0.188181,0.811819:141,12,0	0/0:1,0:1:0.649651,0.350311,3.8e-05:0,3,37	0/1:5,12:17:0,1,0:251,0,126	0/1:24,23:47:0,1,0:313,0,322	0/1:9,9:18:0,1,0:211,0,208	0/1:41,41:82:0,1,0:329,0,345	0/0:10,0:10:0.998948,0.001052,0:0,30,262
chr4	16373187	chr4_16373187_C_G	C	G	.	PASS	AF=0.115385;DP=260;NS=13;AN=26;MAF=0.115385;AC=3;AC_Het=1;AC_Hom=2;AC_Hemi=0;HWE=0.12	GT:AD:DP:GP:PL	0/0:24,0:24:1,0,0:0,72,375	0/0:7,0:7:0.997921,0.002079,0:0,21,211	0/0:18,0:18:0.999999,1e-06,0:0,54,352	1/1:0,17:17:0,0.000114,0.999886:336,51,0	0/1:17,3:20:7.6e-05,0.999924,0:47,0,259	0/0:5,0:5:0.991736,0.008264,0:0,15,169	0/0:4,0:4:0.983607,0.016393,0:0,12,134	0/0:3,0:3:0.967742,0.032258,0:0,9,110	0/0:13,0:13:0.999967,3.3e-05,0:0,39,284	0/0:38,0:38:1,0,0:0,114,403	0/0:17,0:17:0.999998,2e-06,0:0,51,327	0/0:82,0:82:1,0,0:0,247,456	0/0:12,0:12:0.999935,6.5e-05,0:0,36,263
chr4	16373421	chr4_16373421_A_G	A	G	.	PASS	AF=0.423077;DP=234;NS=13;AN=26;MAF=0.423077;AC=11;AC_Het=3;AC_Hom=8;AC_Hemi=0;HWE=0.0855297	GT:AD:DP:GP:PL	1/1:0,2:2:0,0.438713,0.561287:67,6,0	1/1:0,5:5:0,0.089004,0.910996:169,15,0	1/1:0,3:3:0,0.280993,0.719007:112,9,0	0/0:32,0:32:1,0,0:0,96,415	0/1:8,3:11:0,1,0:79,0,194	0/0:9,0:9:0.997508,0.002492,0:0,27,243	0/1:4,2:6:4e-06,0.999996,0:53,0,115	0/0:5,0:5:0.961558,0.038442,0:0,15,157	0/0:14,0:14:0.999922,7.8e-05,0:0,42,306	0/0:47,0:47:1,0,0:0,141,422	0/0:17,0:17:0.99999,1e-05,0:0,51,336	0/1:56,22:78:0,1,0:238,0,359	1/1:0,5:5:0,0.089004,0.910996:157,15,0
chr4	16374971	chr4_16374971_A_T	A	T	.	PASS	AF=0.461538;DP=258;NS=13;AN=26;MAF=0.461538;AC=12;AC_Het=4;AC_Hom=8;AC_Hemi=0;HWE=0.260843	GT:AD:DP:GP:PL	0/0:24,0:24:1,0,0:0,72,364	0/0:9,0:9:0.996821,0.003179,0:0,27,239	0/0:19,0:19:0.999997,3e-06,0:0,57,342	0/0:10,0:10:0.998408,0.001592,0:0,30,243	0/1:5,7:12:0,1,0:173,0,114	1/1:0,6:6:0,0.036858,0.963142:168,18,0	1/1:0,6:6:0,0.036858,0.963142:181,18,0	1/1:0,3:3:0,0.234395,0.765605:109,9,0	0/1:4,10:14:0,1,0:193,0,96	0/1:16,14:30:0,1,0:200,0,280	0/1:10,10:20:0,1,0:210,0,216	0/0:97,0:97:1,0,0:0,292,427	1/1:0,8:8:0,0.009476,0.990524:204,24,0
chr4	16378084	chr4_16378084_A_G	A	G	.	PASS	AF=0.423077;DP=195;NS=13;AN=26;MAF=0.423077;AC=11;AC_Het=7;AC_Hom=4;AC_Hemi=0;HWE=1	GT:AD:DP:GP:PL	0/0:1,0:1:0.543752,0.452482,0.003765:0,3,20	0/1:5,1:6:0.004816,0.995184,0:21,0,138	0/1:3,13:16:0,0.999994,6e-06:234,0,48	1/1:0,9:9:0,0.004672,0.995328:205,27,0	0/1:5,2:7:0.000242,0.999758,0:34,0,128	0/1:5,1:6:0.107661,0.892339,0:7,0,130	0/0:3,0:3:0.827792,0.172208,0:0,9,96	0/0:2,0:2:0.70618,0.29382,0:0,6,71	0/1:6,5:11:0,1,0:104,0,163	0/1:17,14:31:0,1,0:187,0,278	0/1:9,5:14:0,1,0:105,0,155	1/1:0,77:77:0,0,1:407,232,0	0/0:12,0:12:0.999594,0.000406,0:0,36,278
chr4	16378358	chr4_16378358_C_T	C	T	.	PASS	AF=0.153846;DP=117;NS=13;AN=26;MAF=0.153846;AC=4;AC_Het=2;AC_Hom=2;AC_Hemi=0;HWE=0.234783	GT:AD:DP:GP:PL	0/0:1,0:1:0.831178,0.168805,1.7e-05:0,3,33	1/1:0,10:10:0,0.009524,0.990476:251,30,0	0/1:7,1:8:0.11164,0.88836,0:13,0,158	0/0:1,0:1:0.831102,0.16879,0.000108:0,3,25	0/0:4,0:4:0.975243,0.024757,0:0,12,134	0/0:9,0:9:0.999207,0.000793,0:0,27,235	0/0:3,0:3:0.951681,0.048319,0:0,9,106	0/0:2,0:2:0.907816,0.092184,0:0,6,71	0/0:7,0:7:0.996837,0.003163,0:0,21,210	0/0:28,0:28:1,0,0:0,84,393	0/0:18,0:18:0.999998,2e-06,0:0,54,337	0/1:12,7:19:0,1,0:118,0,147	0/0:7,0:7:0.996837,0.003163,0:0,21,191
chr4	16378673	chr4_16378673_C_T	C	T	.	PASS	AF=0.208333;DP=263;NS=12;AN=24;MAF=0.208333;AC=5;AC_Het=5;AC_Hom=0;AC_Hemi=0;HWE=1	GT:AD:DP:GP:PL	./.:0,0:0:0.624153,0.331761,0.044086:0,0,0	0/0:13,0:13:0.999935,6.5e-05,0:0,39,291	0/0:22,0:22:1,0,0:0,66,377	0/0:8,0:8:0.997928,0.002072,0:0,24,219	0/0:10,0:10:0.999481,0.000519,0:0,30,263	0/0:11,0:11:0.999741,0.000259,0:0,33,278	0/1:3,5:8:0,1,0:131,0,84	0/0:4,0:4:0.967848,0.032152,0:0,12,133	0/1:6,13:19:0,1,0:261,0,134	0/1:29,19:48:0,1,0:270,0,349	0/1:18,18:36:0,1,0:302,0,288	0/1:30,47:77:0,1,0:354,0,293	0/0:7,0:7:0.995865,0.004135,0:0,21,215
chr4	16382549	chr4_16382549_A_T	A	T	.	PASS	AF=0.192308;DP=218;NS=13;AN=26;MAF=0.192308;AC=5;AC_Het=5;AC_Hom=0;AC_Hemi=0;HWE=1	GT:AD:DP:GP:PL	0/0:9,0:9:0.999039,0.000961,0:0,27,210	0/0:8,0:8:0.99808,0.00192,0:0,24,230	0/1:10,17:27:0,1,0:304,0,201	0/0:8,0:8:0.99808,0.00192,0:0,24,222	0/1:11,1:12:0.453933,0.546067,0:4,0,238	0/1:0,3:3:0,0.503771,0.496229:113,9,0	0/0:3,0:3:0.942009,0.057991,0:0,9,105	0/1:1,5:6:0,0.997516,0.002484:150,0,17	0/0:26,0:26:1,0,0:0,78,391	0/0:44,1:45:1,0,0:0,101,410	0/0:21,0:21:1,0,0:0,63,373	0/1:34,12:46:0,1,0:136,0,247	0/0:4,0:4:0.970139,0.029861,0:0,12,132
chr4	16382600	chr4_16382600_T_A	T	A	.	PASS	AF=0.153846;DP=148;NS=13;AN=26;MAF=0.153846;AC=4;AC_Het=4;AC_Hom=0;AC_Hemi=0;HWE=1	GT:AD:DP:GP:PL	0/0:5,0:5:0.98853,0.01147,0:0,15,95	0/0:6,0:6:0.994232,0.005768,0:0,18,135	0/0:25,0:25:1,0,0:0,75,371	0/0:8,0:8:0.998552,0.001448,0:0,24,217	0/0:7,0:7:0.997108,0.002892,0:0,21,183	0/1:1,1:2:0.005368,0.994515,0.000117:27,0,29	0/0:2,0:2:0.91506,0.08494,0:0,6,65	0/0:3,0:3:0.955647,0.044353,0:0,9,84	0/0:10,1:11:0.915944,0.084056,0:0,6,201	0/1:28,6:34:0.002581,0.997419,0:30,0,283	0/1:9,3:12:0.018067,0.981933,0:22,0,174	0/1:23,4:27:0.149361,0.850639,0:12,0,203	0/0:5,0:5:0.98853,0.01147,0:0,15,137
chr4	16383302	chr4_16383302_C_G	C	G	.	PASS	AF=0.230769;DP=219;NS=13;AN=26;MAF=0.230769;AC=6;AC_Het=2;AC_Hom=4;AC_Hemi=0;HWE=0.0757764	GT:AD:DP:GP:PL	0/0:19,0:19:0.999999,1e-06,0:0,57,288	0/0:9,0:9:0.998934,0.001066,0:0,27,237	0/0:11,0:11:0.999733,0.000267,0:0,33,264	0/0:19,0:19:0.999999,1e-06,0:0,57,323	0/0:14,0:14:0.999967,3.3e-05,0:0,42,307	1/1:0,3:3:0,0.477773,0.522227:111,9,0	1/1:0,4:4:0,0.313862,0.686138:128,12,0	0/1:0,2:2:0,0.646614,0.353386:74,6,0	0/0:19,0:19:0.999999,1e-06,0:0,57,348	0/0:43,0:43:1,0,0:0,129,413	0/0:21,0:21:1,0,0:0,63,336	0/1:16,33:49:0,1,0:304,0,203	0/0:5,0:5:0.983209,0.016791,0:0,15,152
chr4	16383493	chr4_16383493_T_C	T	C	.	PASS	AF=0.409091;DP=168;NS=11;AN=22;MAF=0.409091;AC=9;AC_Het=3;AC_Hom=6;AC_Hemi=0;HWE=0.214507	GT:AD:DP:GP:PL	./.:0,0:0:0.345782,0.484501,0.169717:0,0,0	0/0:11,0:11:0.999316,0.000684,0:0,33,253	0/1:2,2:4:3e-06,0.999997,0:54,0,67	1/1:0,5:5:0,0.081901,0.918099:140,15,0	0/1:7,2:9:2e-06,0.999998,0:55,0,190	1/1:0,2:2:0,0.416459,0.583541:69,6,0	0/1:0,1:1:0.000265,0.587874,0.41186:35,3,0	./.:0,0:0:0.345782,0.484501,0.169717:0,0,0	0/0:12,0:12:0.999658,0.000342,0:0,36,296	0/0:36,0:36:1,0,0:0,108,418	0/0:24,0:24:1,0,0:0,72,380	1/1:0,60:60:0,0,1:429,181,0	0/0:3,0:3:0.850961,0.149039,0:0,9,93
chr4	16383608	chr4_16383608_G_A	G	A	.	PASS	AF=0.136364;DP=158;NS=11;AN=22;MAF=0.136364;AC=3;AC_Het=3;AC_Hom=0;AC_Hemi=0;HWE=1	GT:AD:DP:GP:PL	./.:0,0:0:0.734481,0.245075,0.020444:0,0,0	0/0:2,0:2:0.923006,0.076994,0:0,6,70	0/0:9,0:9:0.999349,0.000651,0:0,27,241	0/0:5,0:5:0.989681,0.010319,0:0,15,133	0/1:1,2:3:1e-06,0.999915,8.4e-05:64,0,30	0/1:5,1:6:0.160604,0.839396,0:12,0,134	0/1:0,1:1:0.001622,0.855628,0.142751:35,3,0	0/0:2,0:2:0.923006,0.076994,0:0,6,72	0/0:13,0:13:0.999959,4.1e-05,0:0,39,291	0/0:37,0:37:1,0,0:0,111,387	0/0:19,0:19:0.999999,1e-06,0:0,57,354	0/0:58,1:59:1,0,0:0,159,405	./.:0,0:0:0.734481,0.245075,0.020444:0,0,0
chr4	16383688	chr4_16383688_A_G	A	G	.	PASS	AF=0.136364;DP=163;NS=11;AN=22;MAF=0.136364;AC=3;AC_Het=3;AC_Hom=0;AC_Hemi=0;HWE=1	GT:AD:DP:GP:PL	./.:0,0:0:0.674597,0.293483,0.03192:0,0,0	0/1:0,2:2:0,0.696837,0.303163:79,6,0	./.:0,0:0:0.674597,0.293483,0.03192:0,0,0	0/0:3,0:3:0.948425,0.051575,0:0,9,105	0/0:8,0:8:0.998304,0.001696,0:0,24,230	0/1:2,1:3:0.00578,0.99422,0:26,0,55	0/1:0,2:2:6e-06,0.696832,0.303161:60,6,0	0/0:2,0:2:0.901908,0.098092,0:0,6,72	0/0:18,0:18:0.999998,2e-06,0:0,54,342	0/0:46,0:46:1,0,0:0,138,424	0/0:21,0:21:1,0,0:0,63,368	0/0:53,0:53:1,0,0:0,160,417	0/0:1,0:1:0.821334,0.178659,8e-06:0,3,37
chr4	16404718	chr4_16404718_C_T	C	T	.	PASS	AF=0.269231;DP=204;NS=13;AN=26;MAF=0.269231;AC=7;AC_Het=3;AC_Hom=4;AC_Hemi=0;HWE=0.165217	GT:AD:DP:GP:PL	0/0:30,0:30:1,0,0:0,90,397	0/0:6,0:6:0.988855,0.011145,0:0,18,194	0/0:16,0:16:0.999989,1.1e-05,0:0,48,274	0/1:8,7:15:0,1,0:133,0,194	0/0:9,0:9:0.998593,0.001407,0:0,27,225	0/1:4,7:11:0,1,0:188,0,103	0/1:1,4:5:0,0.999423,0.000577:115,0,25	1/1:0,6:6:0,0.079727,0.920273:183,18,0	0/0:12,0:12:0.999824,0.000176,0:0,36,278	0/0:39,0:39:1,0,0:0,117,414	0/0:21,0:21:1,0,0:0,63,338	0/0:27,0:27:1,0,0:0,81,351	1/1:0,7:7:0,0.041518,0.958482:201,21,0
chr4	16405281	chr4_16405281_C_G	C	G	.	PASS	AF=0.5;DP=239;NS=12;AN=24;MAF=0.5;AC=12;AC_Het=2;AC_Hom=10;AC_Hemi=0;HWE=0.0264585	GT:AD:DP:GP:PL	./.:0,0:0:0.2745,0.498855,0.226645:0,0,0	1/1:0,2:2:0,0.354943,0.645057:76,6,0	1/1:0,20:20:0,2e-06,0.999998:338,60,0	1/1:0,10:10:0,0.002145,0.997855:241,30,0	0/1:5,1:6:0.011006,0.988994,0:17,0,147	0/0:6,0:6:0.97239,0.02761,0:0,18,195	1/1:0,2:2:3e-06,0.354942,0.645055:54,6,0	0/0:1,0:1:0.523912,0.476054,3.4e-05:0,3,41	0/0:18,0:18:0.999993,7e-06,0:0,54,341	0/0:42,0:42:1,0,0:0,126,412	0/0:20,0:20:0.999998,2e-06,0:0,60,356	0/1:58,49:107:0,1,0:298,0,360	1/1:0,2:2:0,0.354943,0.645057:68,6,0
chr4	16405832	chr4_16405832_C_T	C	T	.	PASS	AF=0.192308;DP=218;NS=13;AN=26;MAF=0.192308;AC=5;AC_Het=3;AC_Hom=2;AC_Hemi=0;HWE=0.373913	GT:AD:DP:GP:PL	0/1:0,1:1:0.002229,0.811427,0.186344:32,3,0	0/1:5,1:6:0.05251,0.94749,0:16,0,118	0/0:6,0:6:0.992875,0.007125,0:0,18,164	0/0:9,0:9:0.999104,0.000896,0:0,27,221	0/0:12,0:12:0.999888,0.000112,0:0,36,254	0/0:8,0:8:0.998209,0.001791,0:0,24,217	0/1:6,1:7:0.099764,0.900236,0:13,0,127	0/0:4,0:4:0.972096,0.027904,0:0,12,124	0/0:17,0:17:0.999996,4e-06,0:0,51,302	0/0:37,0:37:1,0,0:0,111,404	0/0:26,0:26:1,0,0:0,78,361	0/0:80,0:80:1,0,0:0,241,435	1/1:0,5:5:0,0.213926,0.786074:146,15,0
chr4	16410949	chr4_16410949_G_T	G	T	.	PASS	AF=0.115385;DP=207;NS=13;AN=26;MAF=0.115385;AC=3;AC_Het=3;AC_Hom=0;AC_Hemi=0;HWE=1	GT:AD:DP:GP:PL	0/1:3,9:12:0,1,0:201,0,59	0/0:9,0:9:0.999458,0.000542,0:0,27,225	0/0:5,1:6:0.870816,0.129184,0:0,3,152	0/0:10,0:10:0.999729,0.000271,0:0,30,233	0/0:11,0:11:0.999865,0.000135,0:0,33,278	0/0:6,0:6:0.995683,0.004317,0:0,18,176	0/0:3,0:3:0.966478,0.033522,0:0,9,89	0/0:1,0:1:0.878161,0.121837,2e-06:0,3,40	0/1:15,3:18:0.000542,0.999458,0:38,0,236	0/0:43,5:48:0.938531,0.061469,0:0,6,292	0/1:16,2:18:0.199954,0.800046,0:12,0,271	0/0:60,0:60:1,0,0:0,181,417	0/0:4,0:4:0.982953,0.017047,0:0,12,130
chr4	16414826	chr4_16414826_C_G	C	G	.	PASS	AF=0.230769;DP=257;NS=13;AN=26;MAF=0.230769;AC=6;AC_Het=4;AC_Hom=2;AC_Hemi=0;HWE=0.522981	GT:AD:DP:GP:PL	0/0:13,0:13:0.999917,8.3e-05,0:0,39,251	0/1:0,2:2:0,0.595706,0.404293:73,6,0	0/0:15,0:15:0.999979,2.1e-05,0:0,45,328	1/1:0,13:13:0,0.000719,0.999281:310,39,0	0/1:15,4:19:0,1,0:76,0,296	0/1:1,3:4:0,0.999784,0.000216:91,0,29	0/1:1,1:2:0.00234,0.997592,6.8e-05:28,0,34	0/0:2,0:2:0.854947,0.145053,0:0,6,73	0/0:24,0:24:1,0,0:0,72,384	0/0:61,0:61:1,0,0:0,184,433	0/0:24,0:24:1,0,0:0,72,382	0/0:74,0:74:1,0,0:0,223,445	0/0:4,0:4:0.959311,0.040689,0:0,12,135
chr4	16418087	chr4_16418087_A_C	A	C	.	PASS	AF=0.375;DP=208;NS=12;AN=24;MAF=0.375;AC=9;AC_Het=7;AC_Hom=2;AC_Hemi=0;HWE=0.592947	GT:AD:DP:GP:PL	./.:0,0:0:0.382161,0.472061,0.145777:0,0,0	1/1:0,4:4:0,0.168318,0.831682:133,12,0	0/0:17,0:17:0.999991,9e-06,0:0,51,311	0/0:6,0:6:0.981066,0.018934,0:0,18,164	0/1:5,10:15:0,1,0:220,0,108	0/0:4,0:4:0.928333,0.071667,0:0,12,124	0/1:1,4:5:0,0.996084,0.003916:120,0,19	0/0:2,0:2:0.764056,0.235944,0:0,6,75	0/1:11,7:18:0,1,0:143,0,223	0/1:26,20:46:0,1,0:283,0,322	0/1:4,10:14:0,1,0:219,0,81	0/1:28,44:72:0,1,0:334,0,290	0/1:1,4:5:0,0.998758,0.001242:123,0,24
chr4	16419725	chr4_16419725_C_T	C	T	.	PASS	AF=0.153846;DP=261;NS=13;AN=26;MAF=0.153846;AC=4;AC_Het=2;AC_Hom=2;AC_Hemi=0;HWE=0.234783	GT:AD:DP:GP:PL	0/0:17,0:17:0.999997,3e-06,0:0,51,333	0/0:7,0:7:0.996986,0.003014,0:0,21,216	0/1:5,9:14:0,1,0:215,0,107	1/1:0,22:22:0,2e-06,0.999998:368,66,0	0/1:5,4:9:0,1,0:113,0,132	0/0:4,0:4:0.976384,0.023616,0:0,12,144	0/0:4,0:4:0.976384,0.023616,0:0,12,134	0/0:1,0:1:0.837861,0.162129,1e-05:0,3,35	0/0:15,0:15:0.999988,1.2e-05,0:0,45,326	0/0:48,0:48:1,0,0:0,144,425	0/0:22,0:22:1,0,0:0,66,379	0/0:91,0:91:1,0,0:0,274,446	0/0:7,0:7:0.996986,0.003014,0:0,21,216
chr4	16422519	chr4_16422519_C_A	C	A	.	PASS	AF=0.416667;DP=254;NS=12;AN=24;MAF=0.416667;AC=10;AC_Het=6;AC_Hom=4;AC_Hemi=0;HWE=1	GT:AD:DP:GP:PL	./.:0,0:0:0.310389,0.493473,0.196138:0,0,0	1/1:0,2:2:0,0.386118,0.613882:70,6,0	0/0:20,0:20:0.999998,2e-06,0:0,60,363	1/1:0,8:8:0,0.009732,0.990268:202,24,0	0/0:10,0:10:0.99845,0.00155,0:0,30,260	0/0:4,0:4:0.909618,0.090382,0:0,12,137	0/1:0,1:1:5.6e-05,0.557093,0.442852:41,3,0	0/1:0,1:1:5.6e-05,0.557093,0.442852:41,3,0	0/1:19,12:31:0,1,0:226,0,299	0/1:25,32:57:0,1,0:356,0,309	0/1:14,17:31:0,1,0:276,0,249	0/1:45,39:84:0,1,0:326,0,356	0/0:5,0:5:0.952671,0.047329,0:0,15,167
chr4	16422527	chr4_16422527_G_A	G	A	.	PASS	AF=0.291667;DP=249;NS=12;AN=24;MAF=0.291667;AC=7;AC_Het=5;AC_Hom=2;AC_Hemi=0;HWE=1	GT:AD:DP:GP:PL	./.:0,0:0:0.486161,0.422183,0.091656:0,0,0	1/1:0,3:3:0,0.365383,0.634617:97,9,0	0/0:19,0:19:0.999998,2e-06,0:0,57,349	0/1:4,3:7:0,1,0:80,0,116	0/0:10,0:10:0.999153,0.000847,0:0,30,257	0/1:3,1:4:0.001461,0.998539,0:29,0,89	0/0:1,0:1:0.697245,0.302742,1.3e-05:0,3,40	0/0:1,0:1:0.697247,0.302743,1e-05:0,3,41	0/1:18,10:28:0,1,0:204,0,294	0/1:26,37:63:0,1,0:350,0,304	0/1:14,14:28:0,1,0:250,0,254	0/0:80,0:80:1,0,0:0,241,415	0/0:5,0:5:0.973581,0.026419,0:0,15,163
chr4	16426695	chr4_16426695_G_T	G	T	.	PASS	AF=0.208333;DP=271;NS=12;AN=24;MAF=0.208333;AC=5;AC_Het=3;AC_Hom=2;AC_Hemi=0;HWE=0.403727	GT:AD:DP:GP:PL	./.:0,0:0:0.644715,0.316453,0.038832:0,0,0	0/0:8,0:8:0.998086,0.001914,0:0,24,232	0/0:12,0:12:0.99988,0.00012,0:0,36,258	0/1:7,10:17:0,1,0:195,0,171	0/0:8,0:8:0.998086,0.001914,0:0,24,219	0/0:3,0:3:0.942193,0.057807,0:0,9,93	0/1:1,4:5:0,0.998761,0.001239:102,0,20	1/1:0,4:4:0,0.337447,0.662553:136,12,0	0/0:14,0:14:0.99997,3e-05,0:0,42,273	0/0:46,0:46:1,0,0:0,138,408	0/0:17,0:17:0.999996,4e-06,0:0,51,331	0/1:69,52:121:0,1,0:349,0,372	0/0:7,0:7:0.99618,0.00382,0:0,21,173
chr4	16427276	chr4_16427276_T_G	T	G	.	PASS	AF=0.461538;DP=256;NS=13;AN=26;MAF=0.461538;AC=12;AC_Het=0;AC_Hom=12;AC_Hemi=0;HWE=0.000177682	GT:AD:DP:GP:PL	1/1:0,7:7:0,0.017679,0.982321:196,21,0	1/1:0,11:11:0,0.001123,0.998877:240,33,0	1/1:0,8:8:0,0.008918,0.991082:180,24,0	1/1:0,21:21:0,1e-06,0.999999:381,63,0	0/0:5,0:5:0.948535,0.051465,0:0,15,158	0/0:1,0:1:0.535202,0.464637,0.000161:0,3,34	0/0:6,0:6:0.973588,0.026412,0:0,18,174	1/1:0,2:2:0,0.36545,0.63455:72,6,0	0/0:15,0:15:0.999947,5.3e-05,0:0,45,332	0/0:49,0:49:1,0,0:0,148,424	0/0:24,0:24:1,0,0:0,72,363	0/0:37,0:37:1,0,0:0,111,317	1/1:0,5:5:0,0.067154,0.932846:159,15,0
chr4	16427444	chr4_16427444_A_T	A	T	.	PASS	AF=0.166667;DP=238;NS=12;AN=24;MAF=0.166667;AC=4;AC_Het=4;AC_Hom=0;AC_Hemi=0;HWE=1	GT:AD:DP:GP:PL	0/0:7,0:7:0.99696,0.00304,0:0,21,193	0/0:5,0:5:0.987949,0.012051,0:0,15,157	0/0:18,0:18:0.999999,1e-06,0:0,54,304	0/1:9,8:17:0,1,0:136,0,219	0/1:6,2:8:0.030506,0.969494,0:19,0,168	./.:0,0:0:0.700069,0.273264,0.026666:0,0,0	0/0:2,0:2:0.911093,0.088907,0:0,6,76	0/0:5,0:5:0.987949,0.012051,0:0,15,166	0/0:17,1:18:0.997026,0.002974,0:0,21,323	0/1:49,6:55:0.017253,0.982747,0:22,0,322	0/1:19,2:21:0.175913,0.824087,0:11,0,316	0/0:78,0:78:1,0,0:0,235,440	0/0:4,0:4:0.976186,0.023814,0:0,12,122
chr4	16431266	chr4_16431266_A_G	A	G	.	PASS	AF=0.384615;DP=270;NS=13;AN=26;MAF=0.384615;AC=10;AC_Het=2;AC_Hom=8;AC_Hemi=0;HWE=0.0196258	GT:AD:DP:GP:PL	1/1:0,20:20:0,3e-06,0.999997:357,60,0	0/0:9,0:9:0.99728,0.00272,0:0,27,227	1/1:0,21:21:0,1e-06,0.999999:381,63,0	1/1:0,13:13:0,0.000349,0.999651:297,39,0	0/1:7,2:9:4e-06,0.999996,0:53,0,179	0/0:1,0:1:0.588688,0.411084,0.000228:0,3,31	0/1:1,5:6:0,0.998228,0.001772:149,0,23	0/0:2,0:2:0.741207,0.258793,0:0,6,71	0/0:8,0:8:0.994574,0.005426,0:0,24,234	0/0:57,0:57:1,0,0:0,172,438	0/0:27,0:27:1,0,0:0,81,387	1/1:0,89:89:0,0,1:439,268,0	0/0:7,0:7:0.989207,0.010793,0:0,21,219
chr4	16433429	chr4_16433429_G_T	G	T	.	PASS	AF=0.115385;DP=137;NS=13;AN=26;MAF=0.115385;AC=3;AC_Het=3;AC_Hom=0;AC_Hemi=0;HWE=1	GT:AD:DP:GP:PL	0/0:3,0:3:0.966049,0.033951,0:0,9,71	0/0:1,0:1:0.876687,0.123244,6.9e-05:0,3,24	0/0:8,0:8:0.998903,0.001097,0:0,24,207	0/0:6,0:6:0.995626,0.004374,0:0,18,164	0/1:8,1:9:0.365143,0.634857,0:8,0,184	0/1:2,1:3:0.008915,0.991085,0:26,0,61	0/0:1,0:1:0.876595,0.123231,0.000173:0,3,20	0/0:2,0:2:0.934327,0.065673,0:0,6,75	0/1:16,4:20:2e-06,0.999998,0:63,0,265	0/0:38,4:42:0.922191,0.077809,0:0,5,311	0/0:11,1:12:0.982683,0.017317,0:0,12,246	0/0:27,2:29:0.991738,0.008262,0:0,15,274	0/0:1,0:1:0.876744,0.123252,3e-06:0,3,37
chr4	16434685	chr4_16434685_G_A	G	A	.	PASS	AF=0.461538;DP=316;NS=13;AN=26;MAF=0.461538;AC=12;AC_Het=8;AC_Hom=4;AC_Hemi=0;HWE=0.601992	GT:AD:DP:GP:PL	1/1:0,17:17:0,1.8e-05,0.999982:342,51,0	1/1:0,7:7:0,0.018584,0.981416:214,21,0	0/1:1,3:4:1e-06,0.996476,0.003523:59,0,21	0/1:16,5:21:0,1,0:87,0,301	0/1:9,1:10:0.077274,0.922726,0:9,0,214	0/1:12,1:13:0.331625,0.668375,0:1,0,271	0/1:2,4:6:0,1,0:115,0,62	0/0:3,0:3:0.829002,0.170998,0:0,9,97	0/1:11,2:13:0.000313,0.999687,0:33,0,241	0/0:43,3:46:0.99457,0.00543,0:0,25,344	0/1:14,4:18:0,1,0:66,0,277	0/0:64,8:72:0.997909,0.002091,0:0,29,280	0/1:5,3:8:0,1,0:73,0,137
chr4	16437279	chr4_16437279_T_G	T	G	.	PASS	AF=0.269231;DP=239;NS=13;AN=26;MAF=0.269231;AC=7;AC_Het=3;AC_Hom=4;AC_Hemi=0;HWE=0.165217	GT:AD:DP:GP:PL	0/1:0,1:1:0.000189,0.72292,0.276891:40,3,0	0/0:5,0:5:0.976622,0.023378,0:0,15,154	1/1:0,9:9:0,0.010095,0.989905:228,27,0	0/0:13,0:13:0.999907,9.3e-05,0:0,39,303	0/1:14,3:17:2e-06,0.999998,0:59,0,233	0/0:4,0:4:0.954312,0.045688,0:0,12,139	0/0:3,0:3:0.912616,0.087384,0:0,9,92	1/1:0,4:4:0,0.246049,0.753951:118,12,0	0/0:20,0:20:0.999999,1e-06,0:0,60,278	0/0:53,0:53:1,0,0:0,160,424	0/0:16,0:16:0.999988,1.2e-05,0:0,48,338	0/1:67,22:89:0,1,0:165,0,344	0/0:5,0:5:0.976622,0.023378,0:0,15,159
chr4	16439186	chr4_16439186_G_A	G	A	.	PASS	AF=0.5;DP=185;NS=12;AN=24;MAF=0.5;AC=12;AC_Het=6;AC_Hom=6;AC_Hemi=0;HWE=1	GT:AD:DP:GP:PL	./.:0,0:0:0.278596,0.498452,0.222952:0,0,0	0/0:6,0:6:0.972806,0.027194,0:0,18,193	0/0:15,0:15:0.999945,5.5e-05,0:0,45,319	0/1:8,4:12:0,1,0:89,0,194	0/1:5,6:11:0,1,0:172,0,140	1/1:0,3:3:0,0.218417,0.781583:108,9,0	1/1:0,3:3:0,0.218417,0.781583:105,9,0	1/1:0,2:2:0,0.358527,0.641473:75,6,0	0/1:13,2:15:0.000183,0.999817,0:35,0,268	0/1:28,24:52:0,1,0:300,0,331	0/1:6,12:18:0,1,0:230,0,137	0/1:10,34:44:0,1,0:337,0,94	0/0:4,0:4:0.899428,0.100572,0:0,12,140
chr4	16439207	chr4_16439207_T_C	T	C	.	PASS	AF=0.25;DP=198;NS=12;AN=24;MAF=0.25;AC=6;AC_Het=6;AC_Hom=0;AC_Hemi=0;HWE=0.529258	GT:AD:DP:GP:PL	./.:0,0:0:0.548918,0.383944,0.067138:0,0,0	0/0:6,0:6:0.98919,0.01081,0:0,18,177	0/0:16,0:16:0.999989,1.1e-05,0:0,48,314	0/1:9,2:11:8.1e-05,0.999919,0:42,0,179	0/1:8,5:13:0,1,0:90,0,180	0/1:2,2:4:1e-06,0.999999,0:63,0,60	0/0:3,0:3:0.9196,0.0804,0:0,9,100	0/0:2,0:2:0.851165,0.148835,0:0,6,66	0/1:18,2:20:0.158247,0.841753,0:9,0,300	0/0:49,4:53:0.999164,0.000836,0:0,29,337	0/1:19,3:22:0.001999,0.998001,0:29,0,302	0/1:41,5:46:0.010756,0.989244,0:21,0,321	0/0:2,0:2:0.851165,0.148835,0:0,6,74
chr4	16439213	chr4_16439213_T_C	T	C	.	PASS	AF=0.125;DP=191;NS=12;AN=24;MAF=0.125;AC=3;AC_Het=3;AC_Hom=0;AC_Hemi=0;HWE=1	GT:AD:DP:GP:PL	./.:0,0:0:0.72977,0.248992,0.021238:0,0,0	0/0:5,0:5:0.989451,0.010549,0:0,15,156	0/0:15,0:15:0.99999,1e-05,0:0,45,305	0/1:10,2:12:0.00104,0.99896,0:34,0,183	0/1:9,4:13:0,1,0:72,0,191	0/1:1,2:3:0,0.999828,0.000171:71,0,27	0/0:3,0:3:0.959097,0.040903,0:0,9,101	0/0:2,0:2:0.921407,0.078593,0:0,6,64	0/0:18,0:18:0.999999,1e-06,0:0,54,346	0/0:48,2:50:1,0,0:0,79,368	0/0:21,2:23:0.710133,0.289867,0:1,0,308	0/0:44,1:45:1,0,0:0,97,388	0/0:2,0:2:0.921407,0.078593,0:0,6,69
chr4	16443947	chr4_16443947_A_G	A	G	.	PASS	AF=0.461538;DP=273;NS=13;AN=26;MAF=0.461538;AC=12;AC_Het=8;AC_Hom=4;AC_Hemi=0;HWE=0.601992	GT:AD:DP:GP:PL	1/1:1,22:23:0,0.002641,0.997359:335,29,0	1/1:0,6:6:0,0.033516,0.966484:179,18,0	0/0:8,0:8:0.99301,0.00699,0:0,24,219	0/1:7,14:21:0,1,0:277,0,157	0/1:9,2:11:2.9e-05,0.999971,0:43,0,222	0/0:7,0:7:0.986117,0.013883,0:0,21,220	0/1:1,2:3:0,0.999429,0.000571:69,0,29	0/0:2,0:2:0.689402,0.310598,0:0,6,78	0/1:8,3:11:0,1,0:71,0,201	0/1:29,10:39:0,1,0:157,0,336	0/1:14,4:18:0,1,0:77,0,272	0/1:46,74:120:0,1,0:371,0,315	0/1:1,3:4:0,0.972263,0.027737:84,0,12
chr4	16445677	chr4_16445677_T_A	T	A	.	PASS	AF=0.230769;DP=222;NS=13;AN=26;MAF=0.230769;AC=6;AC_Het=6;AC_Hom=0;AC_Hemi=0;HWE=1	GT:AD:DP:GP:PL	0/1:5,9:14:0,1,0:191,0,107	0/0:3,0:3:0.931318,0.068682,0:0,9,104	0/1:11,1:12:0.355361,0.644639,0:5,0,215	0/1:19,5:24:0,1,0:80,0,313	0/0:6,0:6:0.990866,0.009134,0:0,18,190	0/0:5,0:5:0.981897,0.018103,0:0,15,152	0/0:2,0:2:0.871462,0.128538,0:0,6,75	0/0:4,0:4:0.964438,0.035562,0:0,12,143	0/1:13,12:25:0,1,0:221,0,250	0/1:32,23:55:0,1,0:261,0,328	0/1:16,8:24:0,1,0:122,0,291	0/0:42,1:43:1,0,0:0,103,380	0/0:5,0:5:0.981897,0.018103,0:0,15,157
chr4	16445681	chr4_16445681_A_T	A	T	.	PASS	AF=0.461538;DP=255;NS=13;AN=26;MAF=0.461538;AC=12;AC_Het=8;AC_Hom=4;AC_Hemi=0;HWE=0.601992	GT:AD:DP:GP:PL	0/0:23,0:23:1,0,0:0,69,343	1/1:0,4:4:0,0.12323,0.87677:134,12,0	0/0:11,1:12:0.742224,0.257776,0:0,7,231	0/1:25,5:30:1e-06,0.999999,0:58,0,324	0/1:7,1:8:0.011301,0.988699,0:17,0,181	0/1:2,2:4:0,0.999999,1e-06:63,0,57	0/0:3,0:3:0.818112,0.181888,0:0,9,97	0/1:2,1:3:0.000896,0.999103,0:28,0,65	0/1:28,4:32:4e-05,0.99996,0:41,0,313	0/1:45,14:59:0,1,0:182,0,344	0/1:14,9:23:0,1,0:191,0,247	0/1:37,12:49:0,1,0:67,0,318	1/1:0,5:5:0,0.06566,0.93434:161,15,0
chr4	16454915	chr4_16454915_A_T	A	T	.	PASS	AF=0.291667;DP=191;NS=12;AN=24;MAF=0.291667;AC=7;AC_Het=7;AC_Hom=0;AC_Hemi=0;HWE=0.487414	GT:AD:DP:GP:PL	0/1:21,7:28:0,1,0:115,0,319	0/0:3,0:3:0.907223,0.092777,0:0,9,91	0/1:12,2:14:0.086416,0.913584,0:11,0,255	0/0:8,0:8:0.996815,0.003185,0:0,24,216	0/1:9,3:12:0.00116,0.99884,0:30,0,204	0/0:2,0:2:0.830199,0.169801,0:0,6,75	0/0:1,0:1:0.709648,0.290292,6e-05:0,3,33	./.:0,0:0:0.503658,0.412061,0.084281:0,0,0	0/1:6,1:7:0.110307,0.889693,0:10,0,159	0/1:24,8:32:0,1,0:114,0,306	0/1:8,1:9:0.439442,0.560558,0:2,0,178	0/1:54,17:71:0,1,0:90,0,325	0/0:4,0:4:0.951356,0.048644,0:0,12,126
chr4	16458783	chr4_16458783_G_A	G	A	.	PASS	AF=0.208333;DP=219;NS=12;AN=24;MAF=0.208333;AC=5;AC_Het=1;AC_Hom=4;AC_Hemi=0;HWE=0.0310559	GT:AD:DP:GP:PL	0/0:8,0:8:0.997791,0.002209,0:0,24,231	1/1:0,14:14:0,0.00043,0.99957:270,42,0	0/0:13,0:13:0.999931,6.9e-05,0:0,39,262	1/1:0,32:32:0,0,1:357,96,0	0/1:9,2:11:0.001044,0.998956,0:32,0,215	0/0:9,0:9:0.998894,0.001106,0:0,27,246	0/0:3,0:3:0.933836,0.066164,0:0,9,91	0/0:1,0:1:0.779169,0.220826,5e-06:0,3,41	0/0:6,0:6:0.991221,0.008779,0:0,18,170	0/0:17,0:17:0.999996,4e-06,0:0,51,342	0/0:8,0:8:0.997791,0.002209,0:0,24,213	0/0:97,0:97:1,0,0:0,292,449	./.:0,0:0:0.607108,0.344127,0.048765:0,0,0
chr4	16469312	chr4_16469312_A_T	A	T	.	PASS	AF=0.423077;DP=273;NS=13;AN=26;MAF=0.423077;AC=11;AC_Het=7;AC_Hom=4;AC_Hemi=0;HWE=1	GT:AD:DP:GP:PL	0/1:10,6:16:0,1,0:148,0,212	0/0:6,0:6:0.97694,0.02306,0:0,18,145	0/1:4,15:19:0,1,0:308,0,75	0/0:7,0:7:0.988335,0.011665,0:0,21,165	0/1:4,1:5:0.001679,0.998321,0:26,0,124	0/0:2,0:2:0.725854,0.274146,0:0,6,72	0/1:1,2:3:0,0.99976,0.00024:65,0,32	0/0:6,0:6:0.97694,0.02306,0:0,18,151	0/1:20,6:26:0,1,0:119,0,288	0/1:38,26:64:0,1,0:303,0,360	0/1:13,6:19:0,1,0:149,0,276	1/1:8,87:95:0,3.9e-05,0.999961:307,48,0	1/1:0,4:4:0,0.141978,0.858022:121,12,0
chr4	16474878	chr4_16474878_T_G	T	G	.	PASS	AF=0.461538;DP=266;NS=13;AN=26;MAF=0.461538;AC=12;AC_Het=2;AC_Hom=10;AC_Hemi=0;HWE=0.0206165	GT:AD:DP:GP:PL	1/1:0,13:13:0,0.000283,0.999717:285,39,0	0/0:14,0:14:0.999895,0.000105,0:0,42,297	1/1:0,18:18:0,9e-06,0.999991:319,54,0	1/1:0,13:13:0,0.000283,0.999717:286,39,0	0/1:8,14:22:0,1,0:290,0,157	0/0:11,0:11:0.999157,0.000843,0:0,33,277	0/1:4,3:7:0,1,0:87,0,98	0/0:5,0:5:0.948778,0.051222,0:0,15,158	0/0:16,0:16:0.999974,2.6e-05,0:0,48,310	0/0:29,0:29:1,0,0:0,87,374	0/0:11,0:11:0.999157,0.000843,0:0,33,270	1/1:0,97:97:0,0,1:450,292,0	1/1:0,10:10:0,0.002256,0.997744:265,30,0
chr4	16479678	chr4_16479678_T_G	T	G	.	PASS	AF=0.272727;DP=142;NS=11;AN=22;MAF=0.272727;AC=6;AC_Het=4;AC_Hom=2;AC_Hemi=0;HWE=1	GT:AD:DP:GP:PL	0/0:1,0:1:0.667924,0.331994,8.3e-05:0,3,33	0/1:1,1:2:0.000319,0.997704,0.001977:35,0,21	0/0:2,0:2:0.800945,0.199055,0:0,6,72	./.:0,0:0:0.446193,0.443567,0.110239:0,0,0	0/0:12,1:13:0.765975,0.234025,0:0,5,250	0/0:3,0:3:0.889473,0.110527,0:0,9,101	0/0:1,0:1:0.667965,0.332014,2.1e-05:0,3,39	0/0:3,0:3:0.889473,0.110527,0:0,9,112	0/1:18,8:26:0,1,0:140,0,322	0/1:43,19:62:0,1,0:256,0,362	0/1:15,5:20:0,1,0:116,0,287	1/1:0,8:8:0,0.015473,0.984527:172,24,0	./.:0,0:0:0.446193,0.443567,0.110239:0,0,0
chr4	16479838	chr4_16479838_G_A	G	A	.	PASS	AF=0.153846;DP=102;NS=13;AN=26;MAF=0.153846;AC=4;AC_Het=4;AC_Hom=0;AC_Hemi=0;HWE=1	GT:AD:DP:GP:PL	0/0:4,0:4:0.97013,0.02987,0:0,12,91	0/0:6,0:6:0.992362,0.007638,0:0,18,170	0/0:2,0:2:0.890345,0.109655,0:0,6,68	0/1:3,1:4:0.003237,0.996763,0:28,0,82	0/0:7,1:8:0.507305,0.492695,0:3,0,178	0/0:1,0:1:0.802355,0.197638,8e-06:0,3,38	0/0:1,0:1:0.802051,0.197563,0.000387:0,3,21	0/1:2,1:3:0.031323,0.968676,1e-06:18,0,54	0/0:12,0:12:0.99988,0.00012,0:0,36,252	0/1:22,5:27:1e-06,0.999999,0:66,0,295	0/0:12,1:13:0.892585,0.107415,0:0,6,206	0/1:12,5:17:0,1,0:79,0,197	0/0:4,0:4:0.97013,0.02987,0:0,12,110
chr4	16481122	chr4_16481122_A_T	A	T	.	PASS	AF=0.5;DP=258;NS=13;AN=26;MAF=0.5;AC=13;AC_Het=3;AC_Hom=10;AC_Hemi=0;HWE=0.0892525	GT:AD:DP:GP:PL	1/1:0,10:10:0,0.002169,0.997831:199,30,0	0/0:8,0:8:0.99303,0.00697,0:0,24,236	0/0:13,0:13:0.999781,0.000219,0:0,39,248	0/1:1,7:8:0,0.985734,0.014266:182,0,15	0/1:4,2:6:4e-06,0.999996,0:51,0,104	1/1:0,7:7:0,0.017092,0.982908:217,21,0	1/1:0,4:4:0,0.122128,0.877872:136,12,0	1/1:0,3:3:0,0.217674,0.782326:99,9,0	0/0:20,0:20:0.999998,2e-06,0:0,60,360	0/0:60,0:60:1,0,0:0,181,437	0/0:28,0:28:1,0,0:0,84,395	0/1:62,27:89:0,1,0:270,0,354	1/1:0,2:2:0,0.357527,0.642473:71,6,0
chr4	16481729	chr4_16481729_C_T	C	T	.	PASS	AF=0.153846;DP=207;NS=13;AN=26;MAF=0.153846;AC=4;AC_Het=2;AC_Hom=2;AC_Hemi=0;HWE=0.234783	GT:AD:DP:GP:PL	0/0:4,0:4:0.977249,0.022751,0:0,12,125	0/0:1,0:1:0.842986,0.157005,9e-06:0,3,35	0/0:17,0:17:0.999997,3e-06,0:0,51,330	0/0:5,0:5:0.988494,0.011506,0:0,15,164	0/0:8,0:8:0.998547,0.001453,0:0,24,199	1/1:0,4:4:0,0.401597,0.598403:137,12,0	0/1:1,1:2:0.003383,0.996499,0.000117:29,0,29	0/1:0,2:2:0,0.728593,0.271407:81,6,0	0/0:11,0:11:0.999818,0.000182,0:0,33,282	0/0:45,0:45:1,0,0:0,135,414	0/0:19,0:19:0.999999,1e-06,0:0,57,346	0/0:85,0:85:1,0,0:0,256,438	0/0:4,0:4:0.977249,0.022751,0:0,12,149
chr4	16481744	chr4_16481744_T_C	T	C	.	PASS	AF=0.192308;DP=201;NS=13;AN=26;MAF=0.192308;AC=5;AC_Het=5;AC_Hom=0;AC_Hemi=0;HWE=1	GT:AD:DP:GP:PL	0/1:0,1:1:0.001504,0.79034,0.208156:33,3,0	0/0:2,0:2:0.883639,0.116361,0:0,6,66	0/0:17,0:17:0.999996,4e-06,0:0,51,294	0/1:5,2:7:1.9e-05,0.999981,0:50,0,132	0/1:4,3:7:0,1,0:85,0,97	0/0:4,0:4:0.968129,0.031871,0:0,12,120	0/1:2,1:3:0.004778,0.995221,0:26,0,55	0/0:3,0:3:0.938226,0.061774,0:0,9,104	0/0:12,0:12:0.999871,0.000129,0:0,36,270	0/0:44,0:44:1,0,0:0,132,384	0/0:16,0:16:0.999992,8e-06,0:0,48,281	0/1:46,33:79:0,1,0:319,0,343	0/0:6,0:6:0.991837,0.008163,0:0,18,173
chr4	16481826	chr4_16481826_C_T	C	T	.	PASS	AF=0.115385;DP=227;NS=13;AN=26;MAF=0.115385;AC=3;AC_Het=3;AC_Hom=0;AC_Hemi=0;HWE=1	GT:AD:DP:GP:PL	0/1:20,7:27:0,1,0:134,0,298	0/0:4,0:4:0.98304,0.01696,0:0,12,128	0/0:24,0:24:1,0,0:0,72,385	0/0:7,0:7:0.997848,0.002152,0:0,21,203	0/1:5,2:7:2.5e-05,0.999975,0:52,0,136	0/0:3,0:3:0.966645,0.033355,0:0,9,98	0/0:2,0:2:0.935444,0.064556,0:0,6,71	0/1:3,1:4:0.028209,0.971791,0:21,0,96	0/0:12,0:12:0.999933,6.7e-05,0:0,36,292	0/0:43,0:43:1,0,0:0,129,426	0/0:18,0:18:0.999999,1e-06,0:0,54,350	0/0:74,0:74:1,0,0:0,223,422	0/0:2,0:2:0.935444,0.064556,0:0,6,71
chr4	16481832	chr4_16481832_C_T	C	T	.	PASS	AF=0.461538;DP=230;NS=13;AN=26;MAF=0.461538;AC=12;AC_Het=6;AC_Hom=6;AC_Hemi=0;HWE=1	GT:AD:DP:GP:PL	0/0:27,2:29:0.892131,0.107869,0:0,12,299	1/1:0,4:4:0,0.115447,0.884553:124,12,0	1/1:0,24:24:0,0,1:381,72,0	0/1:2,4:6:0,0.999994,6e-06:104,0,49	0/0:7,0:7:0.985257,0.014743,0:0,21,187	1/1:0,3:3:0,0.206998,0.793002:108,9,0	0/0:1,0:1:0.510777,0.489176,4.7e-05:0,3,40	0/1:1,3:4:0,0.893994,0.106006:95,0,6	0/1:11,4:15:0,1,0:97,0,212	0/1:16,25:41:0,1,0:326,0,248	0/1:7,13:20:0,1,0:275,0,148	0/1:40,34:74:0,1,0:327,0,339	0/0:2,0:2:0.676201,0.323799,0:0,6,71
chr4	16483804	chr4_16483804_A_G	A	G	.	PASS	AF=0.384615;DP=316;NS=13;AN=26;MAF=0.384615;AC=10;AC_Het=4;AC_Hom=6;AC_Hemi=0;HWE=0.255674	GT:AD:DP:GP:PL	0/0:33,0:33:1,0,0:0,99,410	1/1:0,2:2:1e-06,0.425977,0.574022:63,6,0	0/0:22,1:23:0.99798,0.00202,0:0,28,365	1/1:0,8:8:0,0.011462,0.988538:231,24,0	0/0:10,0:10:0.998686,0.001314,0:0,30,277	0/0:2,0:2:0.748014,0.251986,0:0,6,74	0/0:1,0:1:0.597447,0.402532,2.2e-05:0,3,41	0/1:0,1:1:0.00028,0.597288,0.402432:35,3,0	0/1:15,9:24:0,1,0:185,0,283	0/1:29,28:57:0,1,0:332,0,351	0/1:17,11:28:0,1,0:222,0,292	0/0:60,0:60:1,0,0:0,181,364	1/1:0,4:4:0,0.156488,0.843512:148,12,0
chr4	16485223	chr4_16485223_G_A	G	A	.	PASS	AF=0.5;DP=127;NS=13;AN=26;MAF=0.5;AC=13;AC_Het=3;AC_Hom=10;AC_Hemi=0;HWE=0.0892525	GT:AD:DP:GP:PL	1/1:1,15:16:0,0.038483,0.961517:277,17,0	1/1:0,4:4:0,0.114616,0.885384:114,12,0	0/0:8,0:8:0.992514,0.007486,0:0,24,208	0/0:5,0:5:0.943089,0.056911,0:0,15,155	0/0:8,0:8:0.992514,0.007486,0:0,24,228	1/1:0,3:3:0,0.205661,0.794339:93,9,0	1/1:0,3:3:0,0.205661,0.794339:93,9,0	1/1:0,5:5:0,0.060791,0.939209:146,15,0	0/1:2,7:9:0,0.99999,1e-05:185,0,47	0/1:4,13:17:0,1,0:225,0,85	0/1:4,10:14:0,1,0:167,0,99	0/0:33,0:33:1,0,0:0,99,404	0/0:2,0:2:0.674412,0.325588,0:0,6,75
chr4	16485517	chr4_16485517_A_T	A	T	.	PASS	AF=0.291667;DP=163;NS=12;AN=24;MAF=0.291667;AC=7;AC_Het=5;AC_Hom=2;AC_Hemi=0;HWE=1	GT:AD:DP:GP:PL	0/0:23,0:23:1,0,0:0,69,336	0/0:4,0:4:0.951213,0.048787,0:0,12,134	0/1:8,1:9:0.198712,0.801288,0:7,0,197	0/0:4,0:4:0.951213,0.048787,0:0,12,134	0/1:8,5:13:0,1,0:123,0,178	0/0:1,0:1:0.708921,0.29089,0.00019:0,3,28	./.:0,0:0:0.502757,0.412593,0.08465:0,0,0	0/0:2,0:2:0.829764,0.170236,0:0,6,65	0/1:4,6:10:0,1,0:145,0,84	0/1:20,9:29:0,1,0:160,0,247	0/1:9,10:19:0,1,0:186,0,165	0/0:36,3:39:0.999048,0.000952,0:0,29,173	1/1:0,3:3:0,0.378592,0.621408:96,9,0
chr4	16486163	chr4_16486163_A_T	A	T	.	PASS	AF=0.458333;DP=202;NS=12;AN=24;MAF=0.458333;AC=11;AC_Het=5;AC_Hom=6;AC_Hemi=0;HWE=0.59387	GT:AD:DP:GP:PL	0/1:26,4:30:0.002954,0.997046,0:23,0,293	0/0:11,0:11:0.999205,0.000795,0:0,33,266	1/1:0,7:7:0,0.018825,0.981175:200,21,0	1/1:0,2:2:0,0.380417,0.619583:70,6,0	0/1:3,1:4:0.003096,0.996904,0:23,0,93	1/1:0,2:2:0,0.380417,0.619583:64,6,0	0/1:4,1:5:0.006171,0.993829,0:20,0,115	0/1:0,1:1:0.000214,0.551047,0.448739:35,3,0	0/0:25,0:25:1,0,0:0,75,374	0/0:66,0:66:1,0,0:0,199,423	0/0:29,0:29:1,0,0:0,87,381	0/1:2,18:20:0,0.885441,0.114559:289,0,5	./.:0,0:0:0.303785,0.494764,0.201451:0,0,0
chr4	16487467	chr4_16487467_A_C	A	C	.	PASS	AF=0.230769;DP=224;NS=13;AN=26;MAF=0.230769;AC=6;AC_Het=6;AC_Hom=0;AC_Hemi=0;HWE=1	GT:AD:DP:GP:PL	0/0:25,0:25:1,0,0:0,75,362	0/1:0,1:1:0.000903,0.750723,0.248374:34,3,0	0/1:13,2:15:0.00311,0.99689,0:27,0,256	0/1:6,3:9:0,1,0:86,0,154	0/1:3,4:7:0,1,0:123,0,77	0/1:2,1:3:0.003807,0.996157,3.6e-05:26,0,37	0/0:4,0:4:0.960288,0.039712,0:0,12,126	0/0:1,0:1:0.7514,0.248594,7e-06:0,3,41	0/0:17,1:18:0.987488,0.012512,0:0,17,276	0/0:49,5:54:0.814187,0.185813,0:0,5,311	0/1:19,2:21:0.340088,0.659912,0:5,0,282	0/0:59,3:62:1,0,0:0,95,338	0/0:3,0:3:0.923609,0.076391,0:0,9,113
chr4	16487544	chr4_16487544_T_C	T	C	.	PASS	AF=0.192308;DP=267;NS=13;AN=26;MAF=0.192308;AC=5;AC_Het=1;AC_Hom=4;AC_Hemi=0;HWE=0.026087	GT:AD:DP:GP:PL	1/1:0,13:13:0,0.000967,0.999033:286,39,0	0/0:7,0:7:0.996074,0.003926,0:0,21,217	0/0:21,0:21:1,0,0:0,63,370	0/0:5,0:5:0.98448,0.01552,0:0,15,155	0/0:5,0:5:0.98448,0.01552,0:0,15,165	0/1:2,5:7:0,0.999999,1e-06:148,0,53	0/0:2,0:2:0.888007,0.111993,0:0,6,71	0/0:1,0:1:0.798566,0.201428,6e-06:0,3,39	0/0:18,0:18:0.999998,2e-06,0:0,54,318	0/0:56,0:56:1,0,0:0,169,433	0/0:38,0:38:1,0,0:0,114,439	0/0:88,0:88:1,0,0:0,265,449	1/1:0,6:6:0,0.110228,0.889772:193,18,0
chr4	16490934	chr4_16490934_C_T	C	T	.	PASS	AF=0.307692;DP=260;NS=13;AN=26;MAF=0.307692;AC=8;AC_Het=4;AC_Hom=4;AC_Hemi=0;HWE=0.507918	GT:AD:DP:GP:PL	0/0:25,0:25:1,0,0:0,75,391	1/1:0,7:7:0,0.031333,0.968667:202,21,0	0/0:7,0:7:0.99251,0.00749,0:0,21,213	0/1:14,9:23:0,1,0:182,0,263	0/0:10,0:10:0.999058,0.000942,0:0,30,269	0/1:11,6:17:0,1,0:119,0,225	0/1:4,5:9:0,1,0:140,0,112	0/1:0,2:2:0,0.508633,0.491367:75,6,0	0/0:14,0:14:0.999941,5.9e-05,0:0,42,321	0/0:14,0:14:0.999941,5.9e-05,0:0,42,305	0/0:13,0:13:0.999882,0.000118,0:0,39,226	0/0:106,0:106:1,0,0:0,319,464	1/1:0,13:13:0,0.000505,0.999495:290,39,0
chr4	16492928	chr4_16492928_C_T	C	T	.	PASS	AF=0.230769;DP=269;NS=13;AN=26;MAF=0.230769;AC=6;AC_Het=0;AC_Hom=6;AC_Hemi=0;HWE=0.00124224	GT:AD:DP:GP:PL	0/0:27,0:27:1,0,0:0,81,391	1/1:0,8:8:0,0.02917,0.97083:221,24,0	0/0:16,0:16:0.999992,8e-06,0:0,48,331	0/0:15,0:15:0.999984,1.6e-05,0:0,45,326	0/0:9,0:9:0.998985,0.001015,0:0,27,255	1/1:0,5:5:0,0.193793,0.806207:165,15,0	1/1:0,3:3:0,0.490192,0.509808:97,9,0	0/0:3,0:3:0.938969,0.061031,0:0,9,96	0/0:12,0:12:0.999873,0.000127,0:0,36,266	0/0:46,0:46:1,0,0:0,138,415	0/0:15,0:15:0.999984,1.6e-05,0:0,45,298	0/0:105,0:105:1,0,0:0,316,464	0/0:5,0:5:0.984011,0.015989,0:0,15,165
chr4	16495326	chr4_16495326_G_T	G	T	.	PASS	AF=0.153846;DP=236;NS=13;AN=26;MAF=0.153846;AC=4;AC_Het=4;AC_Hom=0;AC_Hemi=0;HWE=1	GT:AD:DP:GP:PL	0/0:7,0:7:0.997153,0.002847,0:0,21,170	0/0:6,0:6:0.994322,0.005678,0:0,18,166	0/0:7,0:7:0.997153,0.002847,0:0,21,173	0/0:10,0:10:0.999643,0.000357,0:0,30,273	0/0:14,0:14:0.999978,2.2e-05,0:0,42,219	0/1:5,1:6:0.033743,0.966257,0:19,0,142	0/1:4,1:5:0.0109,0.9891,0:24,0,129	0/0:1,0:1:0.845487,0.154509,4e-06:0,3,39	0/1:19,2:21:0.105044,0.894956,0:14,0,316	0/0:57,0:57:1,0,0:0,172,432	0/0:28,0:28:1,0,0:0,84,396	0/1:54,11:65:0,1,0:103,0,304	0/0:9,0:9:0.999287,0.000713,0:0,27,259
chr4	16495373	chr4_16495373_A_T	A	T	.	PASS	AF=0.423077;DP=271;NS=13;AN=26;MAF=0.423077;AC=11;AC_Het=5;AC_Hom=6;AC_Hemi=0;HWE=0.573563	GT:AD:DP:GP:PL	0/0:21,0:21:0.999999,1e-06,0:0,63,356	0/0:9,0:9:0.99726,0.00274,0:0,27,236	0/0:15,0:15:0.999957,4.3e-05,0:0,45,323	1/1:0,23:23:0,0,1:386,69,0	1/1:0,11:11:0,0.001386,0.998614:275,33,0	0/1:6,1:7:0.007173,0.992827,0:20,0,168	0/0:8,0:8:0.994534,0.005466,0:0,24,230	1/1:0,3:3:0,0.262175,0.737825:112,9,0	0/1:10,7:17:0,1,0:167,0,224	0/1:16,24:40:0,1,0:339,0,268	0/1:14,6:20:0,1,0:138,0,273	0/1:39,44:83:0,1,0:334,0,341	0/0:13,0:13:0.999828,0.000172,0:0,39,317
chr4	16499340	chr4_16499340_G_A	G	A	.	PASS	AF=0.230769;DP=242;NS=13;AN=26;MAF=0.230769;AC=6;AC_Het=4;AC_Hom=2;AC_Hemi=0;HWE=0.522981	GT:AD:DP:GP:PL	0/1:2,16:18:0,0.998867,0.001133:257,0,21	0/0:9,0:9:0.998947,0.001053,0:0,27,212	0/0:19,0:19:0.999999,1e-06,0:0,57,370	0/1:5,6:11:0,1,0:168,0,125	0/0:8,0:8:0.997896,0.002104,0:0,24,234	0/1:4,4:8:0,1,0:112,0,107	0/1:3,1:4:0.002349,0.997651,0:29,0,76	1/1:0,3:3:0,0.480864,0.519136:98,9,0	0/0:10,0:10:0.999473,0.000527,0:0,30,235	0/0:38,0:38:1,0,0:0,114,410	0/0:17,0:17:0.999996,4e-06,0:0,51,334	0/0:90,0:90:1,0,0:0,271,456	0/0:7,0:7:0.995801,0.004199,0:0,21,210
chr4	16503258	chr4_16503258_G_A	G	A	.	PASS	AF=0.5;DP=242;NS=13;AN=26;MAF=0.5;AC=13;AC_Het=5;AC_Hom=8;AC_Hemi=0;HWE=0.577624	GT:AD:DP:GP:PL	1/1:0,4:4:0,0.113252,0.886748:135,12,0	1/1:0,9:9:0,0.003975,0.996025:181,27,0	1/1:0,9:9:0,0.003975,0.996025:249,27,0	0/1:9,9:18:0,1,0:177,0,195	0/1:3,8:11:0,1,0:201,0,71	0/0:4,0:4:0.891001,0.108999,0:0,12,117	0/1:1,3:4:0,0.997531,0.002469:82,0,23	1/1:0,3:3:0,0.203464,0.796536:107,9,0	0/0:14,0:14:0.999881,0.000119,0:0,42,319	0/0:27,0:27:1,0,0:0,81,388	0/0:18,0:18:0.999993,7e-06,0:0,54,338	0/1:59,54:113:0,1,0:350,0,363	0/1:1,7:8:0,0.926895,0.073105:166,0,8
chr4	16511420	chr4_16511420_A_G	A	G	.	PASS	AF=0.384615;DP=188;NS=13;AN=26;MAF=0.384615;AC=10;AC_Het=2;AC_Hom=8;AC_Hemi=0;HWE=0.0196258	GT:AD:DP:GP:PL	0/0:20,1:21:0.996719,0.003281,0:0,26,336	1/1:0,5:5:0,0.083348,0.916652:149,15,0	1/1:0,10:10:0,0.002833,0.997167:256,30,0	0/1:15,13:28:0,1,0:262,0,268	0/1:5,6:11:0,1,0:164,0,120	0/0:2,0:2:0.744235,0.255765,0:0,6,75	0/0:1,0:1:0.59264,0.407338,2.2e-05:0,3,41	0/0:8,0:8:0.994659,0.005341,0:0,24,234	0/0:8,0:8:0.994659,0.005341,0:0,24,200	0/0:23,0:23:1,0,0:0,69,367	0/0:11,0:11:0.999329,0.000671,0:0,33,265	1/1:3,44:47:0,0.00015,0.99985:351,43,0	1/1:0,13:13:0,0.000355,0.999645:323,39,0
chr4	16516349	chr4_16516349_C_T	C	T	.	PASS	AF=0.307692;DP=318;NS=13;AN=26;MAF=0.307692;AC=8;AC_Het=2;AC_Hom=6;AC_Hemi=0;HWE=0.0334096	GT:AD:DP:GP:PL	1/1:0,33:33:0,0,1:403,99,0	0/0:3,0:3:0.893816,0.106184,0:0,9,109	1/1:0,8:8:0,0.016173,0.983827:208,24,0	0/1:6,1:7:0.0327,0.9673,0:15,0,129	0/1:5,9:14:0,1,0:221,0,106	0/0:4,0:4:0.943931,0.056069,0:0,12,107	0/0:1,0:1:0.677859,0.322122,1.9e-05:0,3,39	0/0:4,0:4:0.943931,0.056069,0:0,12,147	0/0:22,0:22:1,0,0:0,66,374	0/0:58,0:58:1,0,0:0,175,442	0/0:31,0:31:1,0,0:0,93,418	0/0:72,0:72:1,0,0:0,217,398	1/1:0,5:5:0,0.116229,0.883771:166,15,0
chr4	16518188	chr4_16518188_T_C	T	C	.	PASS	AF=0.153846;DP=265;NS=13;AN=26;MAF=0.153846;AC=4;AC_Het=4;AC_Hom=0;AC_Hemi=0;HWE=1	GT:AD:DP:GP:PL	0/0:26,0:26:1,0,0:0,78,375	0/0:11,0:11:0.999796,0.000204,0:0,33,275	0/0:13,0:13:0.999949,5.1e-05,0:0,39,290	0/0:16,0:16:0.999994,6e-06,0:0,48,322	0/0:12,0:12:0.999898,0.000102,0:0,36,280	0/0:7,0:7:0.996749,0.003251,0:0,21,203	0/0:4,0:4:0.974567,0.025433,0:0,12,99	0/1:0,3:3:0,0.544911,0.455089:113,9,0	0/1:2,12:14:0,0.99338,0.00662:256,0,12	0/1:26,19:45:0,1,0:268,0,328	0/1:4,5:9:0,1,0:135,0,114	0/0:92,0:92:1,0,0:0,277,442	0/0:13,0:13:0.999949,5.1e-05,0:0,39,280
chr4	16518430	chr4_16518430_G_C	G	C	.	PASS	AF=0.192308;DP=231;NS=13;AN=26;MAF=0.192308;AC=5;AC_Het=1;AC_Hom=4;AC_Hemi=0;HWE=0.026087	GT:AD:DP:GP:PL	0/0:13,0:13:0.999944,5.6e-05,0:0,39,278	1/1:0,6:6:0,0.119592,0.880408:194,18,0	0/0:17,1:18:0.995596,0.004404,0:0,20,287	0/0:11,0:11:0.999775,0.000225,0:0,33,286	0/0:13,0:13:0.999944,5.6e-05,0:0,39,296	0/0:7,0:7:0.996419,0.003581,0:0,21,205	0/1:4,2:6:4.5e-05,0.999955,0:47,0,111	0/0:1,0:1:0.812977,0.187018,5e-06:0,3,39	0/0:10,0:10:0.999551,0.000449,0:0,30,250	0/0:33,0:33:1,0,0:0,99,389	0/0:19,0:19:0.999999,1e-06,0:0,57,350	0/0:88,0:88:1,0,0:0,265,438	1/1:0,5:5:0,0.213637,0.786363:140,15,0
chr4	16531391	chr4_16531391_A_G	A	G	.	PASS	AF=0.461538;DP=260;NS=13;AN=26;MAF=0.461538;AC=12;AC_Het=6;AC_Hom=6;AC_Hemi=0;HWE=1	GT:AD:DP:GP:PL	1/1:0,24:24:0,0,1:371,72,0	1/1:0,6:6:0,0.034348,0.965652:189,18,0	1/1:0,15:15:0,6.9e-05,0.999931:308,45,0	0/0:24,0:24:1,0,0:0,72,384	0/1:7,3:10:0,1,0:79,0,165	0/0:7,0:7:0.98646,0.01354,0:0,21,190	0/1:3,3:6:0,1,0:97,0,84	0/0:3,0:3:0.819927,0.180073,0:0,9,98	0/1:6,6:12:0,1,0:155,0,150	0/1:20,20:40:0,1,0:299,0,280	0/1:4,8:12:0,1,0:167,0,95	0/1:60,23:83:0,1,0:203,0,353	0/0:18,0:18:0.999993,7e-06,0:0,54,347
chr4	16532640	chr4_16532640_G_A	G	A	.	PASS	AF=0.25;DP=140;NS=12;AN=24;MAF=0.25;AC=6;AC_Het=2;AC_Hom=4;AC_Hemi=0;HWE=0.0898987	GT:AD:DP:GP:PL	0/0:2,0:2:0.831922,0.168077,1e-06:0,6,52	1/1:0,9:9:0,0.009574,0.990426:243,27,0	0/1:0,1:1:0.000557,0.711813,0.28763:35,3,0	0/0:10,0:10:0.999211,0.000789,0:0,30,267	0/0:7,0:7:0.993726,0.006274,0:0,21,204	0/1:1,1:2:0.001562,0.998336,0.000102:29,0,33	0/0:1,0:1:0.712197,0.28778,2.3e-05:0,3,37	./.:0,0:0:0.507246,0.409932,0.082822:0,0,0	0/0:19,0:19:0.999998,2e-06,0:0,57,355	0/0:46,0:46:1,0,0:0,138,410	0/0:26,0:26:1,0,0:0,78,369	1/1:0,15:15:0,0.000151,0.999849:287,45,0	0/0:2,0:2:0.831923,0.168077,0:0,6,65
chr4	16533036	chr4_16533036_G_A	G	A	.	PASS	AF=0.230769;DP=190;NS=13;AN=26;MAF=0.230769;AC=6;AC_Het=2;AC_Hom=4;AC_Hemi=0;HWE=0.0757764	GT:AD:DP:GP:PL	1/1:0,8:8:0,0.022003,0.977997:214,24,0	0/0:2,0:2:0.852074,0.147926,0:0,6,70	1/1:0,11:11:0,0.002804,0.997196:269,33,0	0/0:11,0:11:0.999661,0.000339,0:0,33,261	0/1:4,2:6:2e-05,0.99998,0:49,0,100	0/0:2,0:2:0.852074,0.147926,0:0,6,57	0/0:2,0:2:0.852073,0.147926,1e-06:0,6,50	0/0:1,0:1:0.74225,0.257722,2.8e-05:0,3,35	0/0:8,0:8:0.997295,0.002705,0:0,24,200	0/0:32,0:32:1,0,0:0,96,396	0/0:21,0:21:1,0,0:0,63,339	0/1:48,30:78:0,1,0:284,0,340	0/0:5,0:5:0.978761,0.021239,0:0,15,153
chr4	16537691	chr4_16537691_T_C	T	C	.	PASS	AF=0.461538;DP=197;NS=13;AN=26;MAF=0.461538;AC=12;AC_Het=4;AC_Hom=8;AC_Hemi=0;HWE=0.260843	GT:AD:DP:GP:PL	0/1:0,1:1:0.0001,0.500607,0.499292:37,3,0	1/1:0,5:5:0,0.058967,0.941033:151,15,0	0/1:11,14:25:0,1,0:272,0,173	1/1:0,14:14:0,0.000122,0.999878:320,42,0	0/0:5,0:5:0.941325,0.058675,0:0,15,161	0/1:1,2:3:0,0.999683,0.000317:66,0,32	1/1:0,8:8:0,0.007772,0.992228:239,24,0	0/1:0,1:1:5e-05,0.500632,0.499317:40,3,0	0/0:16,0:16:0.99997,3e-05,0:0,48,310	0/0:32,0:32:1,0,0:0,96,373	0/0:28,0:28:1,0,0:0,84,374	0/0:51,0:51:1,0,0:0,154,401	1/1:0,8:8:0,0.007772,0.992228:203,24,0
chr4	16537985	chr4_16537985_C_A	C	A	.	PASS	AF=0.375;DP=282;NS=12;AN=24;MAF=0.375;AC=9;AC_Het=3;AC_Hom=6;AC_Hemi=0;HWE=0.205277	GT:AD:DP:GP:PL	1/1:0,5:5:0,0.09132,0.90868:139,15,0	./.:0,0:0:0.380158,0.472823,0.147019:0,0,0	0/1:8,2:10:0.000252,0.999748,0:35,0,189	0/0:9,0:9:0.997577,0.002423,0:0,27,220	0/0:12,0:12:0.999696,0.000304,0:0,36,257	1/1:0,5:5:0,0.09132,0.90868:122,15,0	0/1:2,2:4:1e-06,0.999999,0:60,0,66	0/1:0,1:1:9.9e-05,0.616506,0.383395:40,3,0	0/0:23,0:23:1,0,0:0,69,356	0/0:46,0:46:1,0,0:0,138,403	0/0:20,0:20:0.999999,1e-06,0:0,60,357	0/0:126,0:126:1,0,0:0,379,481	1/1:0,12:12:0,0.000784,0.999216:283,36,0
chr4	16539621	chr4_16539621_T_C	T	C	.	PASS	AF=0.192308;DP=157;NS=13;AN=26;MAF=0.192308;AC=5;AC_Het=3;AC_Hom=2;AC_Hemi=0;HWE=0.373913	GT:AD:DP:GP:PL	0/0:21,0:21:1,0,0:0,63,362	0/0:1,0:1:0.782055,0.217921,2.4e-05:0,3,34	0/0:19,1:20:0.998317,0.001683,0:0,25,337	1/1:0,10:10:0,0.00696,0.99304:269,30,0	0/1:8,2:10:0.000183,0.999817,0:40,0,199	0/1:2,2:4:2e-06,0.999998,0:60,0,64	0/0:1,0:1:0.782068,0.217925,8e-06:0,3,39	0/0:2,0:2:0.877713,0.122287,0:0,6,70	0/0:12,0:12:0.999864,0.000136,0:0,36,266	0/0:26,0:26:1,0,0:0,78,367	0/0:13,0:13:0.999932,6.8e-05,0:0,39,283	0/0:31,3:34:0.887166,0.112834,0:0,6,306	0/1:1,2:3:0,0.999647,0.000352:66,0,26
chr4	16544404	chr4_16544404_C_A	C	A	.	PASS	AF=0.291667;DP=233;NS=12;AN=24;MAF=0.291667;AC=7;AC_Het=3;AC_Hom=4;AC_Hemi=0;HWE=0.194508	GT:AD:DP:GP:PL	0/0:15,1:16:0.999559,0.000441,0:0,32,267	1/1:0,3:3:0,0.407704,0.592296:106,9,0	0/0:15,0:15:0.999978,2.2e-05,0:0,45,245	0/0:4,0:4:0.956575,0.043425,0:0,12,127	0/0:8,0:8:0.997171,0.002829,0:0,24,181	0/1:5,2:7:9e-06,0.999991,0:52,0,151	./.:0,0:0:0.538137,0.390882,0.07098:0,0,0	1/1:0,4:4:0,0.256046,0.743954:116,12,0	0/0:21,1:22:0.999981,1.9e-05,0:0,46,237	0/1:39,8:47:5.5e-05,0.999945,0:44,0,308	0/1:17,4:21:1e-05,0.99999,0:52,0,245	0/0:76,2:78:1,0,0:0,178,366	0/0:6,0:6:0.988779,0.011221,0:0,18,154
chr4	16545661	chr4_16545661_A_G	A	G	.	PASS	AF=0.461538;DP=203;NS=13;AN=26;MAF=0.461538;AC=12;AC_Het=4;AC_Hom=8;AC_Hemi=0;HWE=0.260843	GT:AD:DP:GP:PL	0/0:17,0:17:0.999988,1.2e-05,0:0,51,339	0/0:12,0:12:0.999616,0.000384,0:0,36,265	0/0:8,0:8:0.993893,0.006107,0:0,24,229	1/1:0,17:17:0,1.9e-05,0.999981:349,51,0	0/0:14,0:14:0.999904,9.6e-05,0:0,42,314	1/1:0,3:3:0,0.24118,0.75882:103,9,0	1/1:0,7:7:0,0.019477,0.980523:212,21,0	1/1:0,2:2:0,0.388633,0.611367:67,6,0	0/1:5,9:14:0,1,0:209,0,123	0/1:16,10:26:0,1,0:172,0,272	0/1:10,4:14:0,1,0:105,0,208	0/1:38,27:65:0,1,0:285,0,348	0/0:4,0:4:0.910486,0.089514,0:0,12,140
chr4	16546206	chr4_16546206_T_G	T	G	.	PASS	AF=0.5;DP=230;NS=13;AN=26;MAF=0.5;AC=13;AC_Het=3;AC_Hom=10;AC_Hemi=0;HWE=0.0892525	GT:AD:DP:GP:PL	1/1:0,26:26:0,0,1:389,78,0	0/0:5,0:5:0.943163,0.056837,0:0,15,135	1/1:0,12:12:0,0.000506,0.999494:280,36,0	1/1:0,3:3:0,0.205886,0.794114:109,9,0	0/1:9,11:20:0,1,0:206,0,174	0/1:2,1:3:0.001648,0.998347,5e-06:25,0,50	0/0:6,0:6:0.97075,0.02925,0:0,18,169	1/1:0,4:4:0,0.114755,0.885245:137,12,0	0/0:21,0:21:0.999999,1e-06,0:0,63,255	0/0:16,0:16:0.999971,2.9e-05,0:0,48,295	0/0:19,0:19:0.999996,4e-06,0:0,57,298	0/1:36,40:76:0,1,0:353,0,313	1/1:0,19:19:0,4e-06,0.999996:338,57,0
chr4	16547491	chr4_16547491_A_T	A	T	.	PASS	AF=0.115385;DP=212;NS=13;AN=26;MAF=0.115385;AC=3;AC_Het=3;AC_Hom=0;AC_Hemi=0;HWE=1	GT:AD:DP:GP:PL	0/1:8,9:17:0,1,0:203,0,147	0/0:4,0:4:0.985226,0.014774,0:0,12,140	0/0:17,0:17:0.999998,2e-06,0:0,51,336	0/1:7,1:8:0.29784,0.70216,0:10,0,200	0/0:9,0:9:0.999532,0.000468,0:0,27,246	0/1:5,2:7:0.004184,0.995816,0:30,0,144	0/0:2,0:2:0.94341,0.05659,0:0,6,72	0/0:4,0:4:0.985226,0.014774,0:0,12,146	0/0:24,1:25:0.99991,9e-05,0:0,34,351	0/0:51,1:52:1,0,0:0,131,431	0/0:16,0:16:0.999996,4e-06,0:0,48,334	0/0:40,2:42:1,0,0:0,93,352	0/0:9,0:9:0.999532,0.000468,0:0,27,262
chr4	16548392	chr4_16548392_T_C	T	C	.	PASS	AF=0.269231;DP=234;NS=13;AN=26;MAF=0.269231;AC=7;AC_Het=1;AC_Hom=6;AC_Hemi=0;HWE=0.00869565	GT:AD:DP:GP:PL	0/0:23,0:23:1,0,0:0,69,356	1/1:0,3:3:0,0.425888,0.574112:110,9,0	0/0:13,0:13:0.999918,8.2e-05,0:0,39,281	1/1:0,12:12:0,0.001447,0.998553:266,36,0	0/1:7,2:9:4.2e-05,0.999958,0:45,0,182	0/0:6,0:6:0.989579,0.010421,0:0,18,186	0/0:1,0:1:0.74794,0.252053,7e-06:0,3,41	0/0:2,0:2:0.8558,0.1442,0:0,6,67	0/0:19,0:19:0.999999,1e-06,0:0,57,318	0/0:37,0:37:1,0,0:0,111,377	0/0:24,0:24:1,0,0:0,72,330	0/0:82,0:82:1,0,0:0,247,431	1/1:0,3:3:0,0.425888,0.574112:100,9,0
chr4	16552788	chr4_16552788_C_A	C	A	.	PASS	AF=0.423077;DP=270;NS=13;AN=26;MAF=0.423077;AC=11;AC_Het=3;AC_Hom=8;AC_Hemi=0;HWE=0.0855297	GT:AD:DP:GP:PL	0/0:25,0:25:1,0,0:0,75,383	0/0:11,0:11:0.999342,0.000658,0:0,33,267	0/0:11,0:11:0.999342,0.000658,0:0,33,265	0/0:16,0:16:0.999979,2.1e-05,0:0,48,330	1/1:0,8:8:0,0.01146,0.98854:216,24,0	1/1:0,5:5:0,0.084876,0.915124:129,15,0	1/1:0,7:7:0,0.022661,0.977339:214,21,0	1/1:0,2:2:0,0.42595,0.57405:70,6,0	0/1:5,12:17:0,1,0:240,0,81	0/1:23,26:49:0,1,0:313,0,291	0/1:11,8:19:0,1,0:168,0,226	0/0:93,0:93:1,0,0:0,280,430	0/0:7,0:7:0.989582,0.010418,0:0,21,204
chr4	16565628	chr4_16565628_C_A	C	A	.	PASS	AF=0.208333;DP=148;NS=12;AN=24;MAF=0.208333;AC=5;AC_Het=5;AC_Hom=0;AC_Hemi=0;HWE=1	GT:AD:DP:GP:PL	0/0:22,0:22:1,0,0:0,66,356	0/1:3,1:4:0.008673,0.991327,0:23,0,57	0/1:8,3:11:3e-06,0.999997,0:58,0,184	0/0:12,0:12:0.999859,0.000141,0:0,36,277	0/0:14,1:15:0.947057,0.052943,0:0,10,275	0/0:1,0:1:0.775772,0.224216,1.3e-05:0,3,37	0/1:2,1:3:0.004356,0.995644,0:26,0,59	0/0:2,0:2:0.873736,0.126264,0:0,6,61	0/1:12,2:14:0.011388,0.988612,0:22,0,223	0/1:19,4:23:0.000126,0.999874,0:41,0,266	0/0:9,0:9:0.998872,0.001128,0:0,27,237	0/0:30,2:32:0.99888,0.00112,0:0,27,261	./.:0,0:0:0.601835,0.347891,0.050275:0,0,0
chr4	16586800	chr4_16586800_T_A	T	A	.	PASS	AF=0.454545;DP=241;NS=11;AN=22;MAF=0.454545;AC=10;AC_Het=4;AC_Hom=6;AC_Hemi=0;HWE=0.542748	GT:AD:DP:GP:PL	0/0:22,1:23:0.998226,0.001774,0:0,29,345	1/1:0,4:4:0,0.143712,0.856288:141,12,0	1/1:1,15:16:0,0.290792,0.709208:272,8,0	0/0:6,0:6:0.977257,0.022743,0:0,18,172	0/1:1,8:9:0,0.943201,0.056799:216,0,8	1/1:0,2:2:0,0.401677,0.598323:69,6,0	./.:0,0:0:0.328492,0.489301,0.182208:0,0,0	./.:0,0:0:0.328492,0.489301,0.182208:0,0,0	0/1:15,2:17:0.010922,0.989078,0:18,0,302	0/0:42,3:45:0.999873,0.000127,0:0,41,374	0/1:11,2:13:0.000418,0.999582,0:32,0,256	0/1:60,43:103:0,1,0:330,0,358	0/0:3,0:3:0.843037,0.156963,0:0,9,97
chr4	16586951	chr4_16586951_A_T	A	T	.	PASS	AF=0.5;DP=198;NS=12;AN=24;MAF=0.5;AC=12;AC_Het=6;AC_Hom=6;AC_Hemi=0;HWE=1	GT:AD:DP:GP:PL	0/1:7,1:8:0.01288,0.98712,0:16,0,194	0/0:1,0:1:0.50486,0.495101,3.9e-05:0,3,41	0/1:9,1:10:0.076376,0.923624,0:8,0,212	1/1:0,4:4:0,0.113049,0.886951:132,12,0	0/1:6,1:7:0.005156,0.994844,0:20,0,177	0/1:2,1:3:0.000513,0.999486,1e-06:30,0,58	1/1:0,2:2:0,0.337679,0.662321:67,6,0	./.:0,0:0:0.254901,0.499952,0.245146:0,0,0	0/0:15,1:16:0.72624,0.27376,0:0,7,300	0/1:28,9:37:0,1,0:136,0,348	0/1:16,2:18:0.002657,0.997343,0:23,0,295	0/0:90,0:90:1,0,0:0,271,450	1/1:0,2:2:0,0.337679,0.662321:75,6,0
chr4	16590272	chr4_16590272_T_C	T	C	.	PASS	AF=0.423077;DP=249;NS=13;AN=26;MAF=0.423077;AC=11;AC_Het=3;AC_Hom=8;AC_Hemi=0;HWE=0.0855297	GT:AD:DP:GP:PL	1/1:0,8:8:0,0.010727,0.989273:143,24,0	1/1:0,5:5:0,0.079826,0.920174:147,15,0	1/1:0,13:13:0,0.000339,0.999661:269,39,0	0/0:12,0:12:0.999648,0.000352,0:0,36,253	0/1:7,2:9:3.2e-05,0.999968,0:43,0,189	0/1:3,5:8:0,1,0:127,0,84	0/0:4,0:4:0.91739,0.08261,0:0,12,114	0/0:3,0:3:0.847386,0.152614,0:0,9,109	0/0:20,0:20:0.999999,1e-06,0:0,60,307	0/0:40,0:40:1,0,0:0,120,402	0/0:12,0:12:0.999648,0.000352,0:0,36,252	0/1:55,57:112:0,1,0:360,0,342	1/1:0,3:3:0,0.257616,0.742384:98,9,0
chr4	16590636	chr4_16590636_G_T	G	T	.	PASS	AF=0.363636;DP=91;NS=11;AN=22;MAF=0.363636;AC=8;AC_Het=6;AC_Hom=2;AC_Hemi=0;HWE=1	GT:AD:DP:GP:PL	./.:0,0:0:0.295755,0.496157,0.208087:0,0,0	0/0:1,0:1:0.54381,0.456142,4.8e-05:0,3,39	./.:0,0:0:0.295755,0.496157,0.208087:0,0,0	0/0:9,0:9:0.996734,0.003266,0:0,27,208	0/1:0,1:1:0.000205,0.54372,0.456075:35,3,0	0/1:0,1:1:0.000205,0.54372,0.456075:35,3,0	0/0:1,0:1:0.543671,0.456025,0.000304:0,3,31	0/1:0,1:1:8.2e-05,0.543787,0.456131:39,3,0	0/1:3,1:4:0.01862,0.98138,0:15,0,94	0/1:19,8:27:0,1,0:105,0,166	0/1:4,2:6:2.5e-05,0.999975,0:44,0,71	0/0:35,1:36:1,0,0:0,92,301	1/1:0,3:3:0,0.229607,0.770393:99,9,0
chr4	16590691	chr4_16590691_G_A	G	A	.	PASS	AF=0.458333;DP=123;NS=12;AN=24;MAF=0.458333;AC=11;AC_Het=5;AC_Hom=6;AC_Hemi=0;HWE=0.59387	GT:AD:DP:GP:PL	./.:0,0:0:0.255495,0.49994,0.244564:0,0,0	0/0:3,0:3:0.803479,0.196521,0:0,9,107	1/1:0,11:11:0,0.000997,0.999003:293,33,0	0/0:6,0:6:0.970334,0.029666,0:0,18,196	1/1:0,6:6:0,0.030951,0.969049:177,18,0	0/0:4,0:4:0.891033,0.108967,0:0,12,129	0/1:0,1:1:0.008122,0.501358,0.49052:18,3,0	1/1:0,4:4:0,0.113285,0.886715:138,12,0	0/1:3,11:14:0,0.999999,1e-06:244,0,56	0/1:12,15:27:0,1,0:262,0,160	0/1:2,6:8:0,0.999984,1.6e-05:162,0,45	0/1:28,8:36:0,1,0:94,0,160	0/0:3,0:3:0.803479,0.196521,0:0,9,109
chr4	16591098	chr4_16591098_T_C	T	C	.	PASS	AF=0.5;DP=183;NS=12;AN=24;MAF=0.5;AC=12;AC_Het=6;AC_Hom=6;AC_Hemi=0;HWE=1	GT:AD:DP:GP:PL	./.:0,0:0:0.289051,0.497167,0.213782:0,0,0	1/1:0,3:3:0,0.22522,0.77478:101,9,0	0/0:8,0:8:0.993327,0.006673,0:0,24,226	0/1:4,13:17:0,1,0:269,0,78	0/1:9,3:12:1e-06,0.999999,0:61,0,226	0/1:1,2:3:0,0.998914,0.001086:69,0,26	1/1:0,2:2:0,0.367643,0.632357:72,6,0	1/1:0,2:2:0,0.367643,0.632357:72,6,0	0/1:4,2:6:1e-06,0.999999,0:56,0,121	0/1:14,11:25:0,1,0:212,0,241	0/1:3,1:4:0.001472,0.998528,0:26,0,83	0/0:96,0:96:1,0,0:0,289,446	0/0:5,0:5:0.948994,0.051006,0:0,15,145
chr4	16591250	chr4_16591250_G_T	G	T	.	PASS	AF=0.166667;DP=248;NS=12;AN=24;MAF=0.166667;AC=4;AC_Het=2;AC_Hom=2;AC_Hemi=0;HWE=0.254658	GT:AD:DP:GP:PL	./.:0,0:0:0.688368,0.282623,0.029009:0,0,0	0/0:3,0:3:0.951185,0.048815,0:0,9,107	1/1:0,19:19:0,1.9e-05,0.999981:354,57,0	0/0:10,0:10:0.999599,0.000401,0:0,30,239	0/1:6,5:11:0,1,0:139,0,148	0/0:10,0:10:0.999599,0.000401,0:0,30,265	0/0:4,0:4:0.974982,0.025018,0:0,12,137	0/0:5,0:5:0.987333,0.012667,0:0,15,169	0/0:25,0:25:1,0,0:0,75,400	0/0:33,0:33:1,0,0:0,99,385	0/0:16,0:16:0.999994,6e-06,0:0,48,349	0/1:51,51:102:0,1,0:353,0,346	0/0:10,0:10:0.999599,0.000401,0:0,30,268
chr4	16593140	chr4_16593140_G_T	G	T	.	PASS	AF=0.125;DP=236;NS=12;AN=24;MAF=0.125;AC=3;AC_Het=3;AC_Hom=0;AC_Hemi=0;HWE=1	GT:AD:DP:GP:PL	./.:0,0:0:0.740266,0.240243,0.019492:0,0,0	0/0:7,1:8:0.662638,0.337362,0:2,0,186	0/0:13,1:14:0.95249,0.04751,0:0,8,282	0/1:8,5:13:0,1,0:111,0,196	0/1:4,5:9:0,1,0:130,0,113	0/0:3,0:3:0.961016,0.038984,0:0,9,110	0/0:2,0:2:0.924956,0.075044,0:0,6,69	0/0:4,0:4:0.98012,0.01988,0:0,12,143	0/0:12,1:13:0.96927,0.03073,0:0,10,249	0/0:34,0:34:1,0,0:0,102,408	0/0:22,1:23:0.999806,0.000194,0:0,32,349	0/0:105,1:106:1,0,0:0,286,438	0/1:6,1:7:0.198971,0.801029,0:11,0,170
chr4	16597865	chr4_16597865_G_A	G	A	.	PASS	AF=0.346154;DP=244;NS=13;AN=26;MAF=0.346154;AC=9;AC_Het=5;AC_Hom=4;AC_Hemi=0;HWE=0.578215	GT:AD:DP:GP:PL	0/0:1,0:1:0.636257,0.363701,4.1e-05:0,3,37	0/0:7,0:7:0.991148,0.008852,0:0,21,211	0/0:10,0:10:0.998885,0.001115,0:0,30,264	0/1:3,12:15:0,1,0:232,0,60	1/1:0,7:7:0,0.026605,0.973395:194,21,0	0/1:3,4:7:0,1,0:115,0,77	1/1:0,4:4:0,0.17943,0.82057:135,12,0	0/0:2,0:2:0.777719,0.222281,0:0,6,75	0/1:4,10:14:0,1,0:182,0,85	0/1:23,25:48:0,1,0:313,0,313	0/1:9,12:21:0,1,0:228,0,176	0/0:104,0:104:1,0,0:0,313,457	0/0:4,0:4:0.933313,0.066687,0:0,12,136
chr4	16598084	chr4_16598084_T_C	T	C	.	PASS	AF=0.269231;DP=250;NS=13;AN=26;MAF=0.269231;AC=7;AC_Het=7;AC_Hom=0;AC_Hemi=0;HWE=0.49913	GT:AD:DP:GP:PL	0/1:13,15:28:0,1,0:193,0,199	0/1:3,1:4:0.002107,0.997893,0:28,0,96	0/1:12,2:14:0.005963,0.994037,0:23,0,262	0/0:6,0:6:0.988298,0.011702,0:0,18,191	0/1:1,1:2:0.025708,0.974233,5.9e-05:17,0,35	0/0:4,0:4:0.95478,0.04522,0:0,12,129	0/1:3,1:4:0.002107,0.997893,0:28,0,86	0/0:3,0:3:0.913472,0.086528,0:0,9,93	0/1:7,2:9:0.000535,0.999465,0:34,0,172	0/0:35,2:37:0.999993,7e-06,0:0,50,380	0/0:18,1:19:0.985741,0.014259,0:0,17,323	0/1:88,27:115:0,1,0:124,0,326	0/0:5,0:5:0.976867,0.023133,0:0,15,161
chr4	16598568	chr4_16598568_T_C	T	C	.	PASS	AF=0.136364;DP=271;NS=11;AN=22;MAF=0.136364;AC=3;AC_Het=3;AC_Hom=0;AC_Hemi=0;HWE=1	GT:AD:DP:GP:PL	0/1:4,9:13:0,1,0:148,0,72	0/0:4,0:4:0.981251,0.018749,0:0,12,138	0/1:11,3:14:7.8e-05,0.999922,0:46,0,237	./.:0,0:0:0.75239,0.230029,0.017582:0,0,0	./.:0,0:0:0.75239,0.230029,0.017582:0,0,0	0/0:1,0:1:0.867404,0.132595,2e-06:0,3,41	0/0:3,0:3:0.963191,0.036809,0:0,9,102	0/0:1,0:1:0.867403,0.132595,3e-06:0,3,39	0/1:16,2:18:0.474538,0.525462,0:6,0,303	0/0:53,0:53:1,0,0:0,160,432	0/0:25,0:25:1,0,0:0,75,390	0/0:119,12:131:1,0,0:0,102,323	0/0:2,0:2:0.928996,0.071004,0:0,6,70
chr4	16598993	chr4_16598993_G_A	G	A	.	PASS	AF=0.192308;DP=214;NS=13;AN=26;MAF=0.192308;AC=5;AC_Het=5;AC_Hom=0;AC_Hemi=0;HWE=1	GT:AD:DP:GP:PL	0/0:14,0:14:0.999971,2.9e-05,0:0,42,185	0/0:6,0:6:0.992654,0.007346,0:0,18,160	0/1:8,4:12:0,1,0:76,0,171	0/0:4,0:4:0.971248,0.028752,0:0,12,91	0/1:6,1:7:0.07866,0.92134,0:14,0,167	0/1:6,1:7:0.051132,0.948868,0:16,0,123	0/0:3,0:3:0.944102,0.055898,0:0,9,90	0/1:1,4:5:0,0.998495,0.001505:83,0,19	0/0:16,0:16:0.999993,7e-06,0:0,48,322	0/0:29,0:29:1,0,0:0,87,374	0/1:13,2:15:0.041558,0.958442,0:17,0,257	0/0:82,10:92:0.999451,0.000549,0:0,29,304	0/0:3,0:3:0.944102,0.055898,0:0,9,87
chr4	16602566	chr4_16602566_A_G	A	G	.	PASS	AF=0.5;DP=249;NS=12;AN=24;MAF=0.5;AC=12;AC_Het=2;AC_Hom=10;AC_Hemi=0;HWE=0.0264585	GT:AD:DP:GP:PL	./.:0,0:0:0.298981,0.495621,0.205398:0,0,0	1/1:0,2:2:0,0.376261,0.623739:65,6,0	0/1:10,1:11:0.144858,0.855142,0:6,0,206	1/1:0,12:12:0,0.000589,0.999411:307,36,0	0/1:4,2:6:0,1,0:62,0,132	1/1:0,3:3:0,0.231724,0.768276:95,9,0	0/0:4,0:4:0.906123,0.093877,0:0,12,144	1/1:0,3:3:0,0.231724,0.768276:115,9,0	0/0:17,0:17:0.999987,1.3e-05,0:0,51,338	0/0:40,0:40:1,0,0:0,120,408	0/0:26,0:26:1,0,0:0,78,400	0/0:68,0:68:1,0,0:0,205,406	1/1:0,3:3:0,0.231724,0.768276:110,9,0
chr4	16603635	chr4_16603635_G_C	G	C	.	PASS	AF=0.409091;DP=173;NS=11;AN=22;MAF=0.409091;AC=9;AC_Het=7;AC_Hom=2;AC_Hemi=0;HWE=0.55418	GT:AD:DP:GP:PL	./.:0,0:0:0.338616,0.486582,0.174802:0,0,0	0/1:3,14:17:0,0.999997,3e-06:284,0,51	0/0:4,0:4:0.917593,0.082407,0:0,12,127	0/1:5,12:17:0,1,0:262,0,107	0/1:5,3:8:0,1,0:77,0,131	./.:0,0:0:0.338616,0.486582,0.174802:0,0,0	0/1:1,3:4:0,0.999544,0.000456:103,0,29	0/0:2,0:2:0.735707,0.264293,0:0,6,76	0/1:9,2:11:0.000924,0.999076,0:29,0,204	0/1:23,10:33:0,1,0:189,0,279	0/1:12,4:16:0,1,0:86,0,232	0/0:55,0:55:1,0,0:0,166,406	1/1:0,4:4:0,0.14819,0.85181:131,12,0
chr4	16605858	chr4_16605858_T_C	T	C	.	PASS	AF=0.458333;DP=188;NS=12;AN=24;MAF=0.458333;AC=11;AC_Het=3;AC_Hom=8;AC_Hemi=0;HWE=0.103129	GT:AD:DP:GP:PL	./.:0,0:0:0.292923,0.496601,0.210475:0,0,0	1/1:0,10:10:0,0.002299,0.997701:265,30,0	0/0:7,0:7:0.986929,0.013071,0:0,21,152	0/0:12,0:12:0.999586,0.000414,0:0,36,272	1/1:0,6:6:0,0.035553,0.964447:163,18,0	0/0:3,0:3:0.825144,0.174856,0:0,9,111	1/1:0,3:3:0,0.227752,0.772248:89,9,0	1/1:0,2:2:0,0.371008,0.628992:75,6,0	0/1:7,14:21:0,1,0:275,0,147	0/1:17,26:43:0,1,0:335,0,223	0/1:8,15:23:0,1,0:293,0,167	0/0:47,0:47:1,0,0:0,141,384	0/0:1,0:1:0.541173,0.458729,9.8e-05:0,3,36
chr4	16607263	chr4_16607263_T_C	T	C	.	PASS	AF=0.136364;DP=251;NS=11;AN=22;MAF=0.136364;AC=3;AC_Het=3;AC_Hom=0;AC_Hemi=0;HWE=1	GT:AD:DP:GP:PL	0/1:8,3:11:2e-05,0.99998,0:51,0,152	0/0:6,0:6:0.994509,0.005491,0:0,18,169	0/0:14,0:14:0.999978,2.2e-05,0:0,42,286	0/0:11,1:12:0.59321,0.40679,0:3,0,225	0/1:8,2:10:0.095644,0.904356,0:14,0,147	0/0:4,0:4:0.978391,0.021609,0:0,12,121	./.:0,0:0:0.722225,0.255226,0.022548:0,0,0	./.:0,0:0:0.722225,0.255226,0.022548:0,0,0	0/0:16,0:16:0.999995,5e-06,0:0,48,310	0/0:59,0:59:1,0,0:0,178,408	0/0:28,0:28:1,0,0:0,84,388	0/0:86,1:87:1,0,0:0,237,440	0/1:3,1:4:0.034676,0.965324,0:19,0,97
chr4	16607540	chr4_16607540_T_A	T	A	.	PASS	AF=0.125;DP=256;NS=12;AN=24;MAF=0.125;AC=3;AC_Het=3;AC_Hom=0;AC_Hemi=0;HWE=1	GT:AD:DP:GP:PL	0/1:0,3:3:0,0.560723,0.439277:86,9,0	0/0:4,0:4:0.976105,0.023895,0:0,12,135	0/0:1,0:1:0.836175,0.163761,6.4e-05:0,3,27	0/1:3,7:10:0,1,0:189,0,57	0/0:6,0:6:0.993917,0.006083,0:0,18,181	0/1:5,1:6:0.06102,0.93898,0:16,0,137	0/0:1,0:1:0.836225,0.163771,4e-06:0,3,39	./.:0,0:0:0.699275,0.273903,0.026822:0,0,0	0/0:30,0:30:1,0,0:0,90,406	0/0:62,0:62:1,0,0:0,187,444	0/0:22,0:22:1,0,0:0,66,340	0/0:96,4:100:1,0,0:0,195,409	0/0:10,1:11:0.805334,0.194666,0:0,2,231
chr4	16608415	chr4_16608415_A_T	A	T	.	PASS	AF=0.363636;DP=248;NS=11;AN=22;MAF=0.363636;AC=8;AC_Het=6;AC_Hom=2;AC_Hemi=0;HWE=1	GT:AD:DP:GP:PL	./.:0,0:0:0.405423,0.462611,0.131967:0,0,0	1/1:0,12:12:0,0.000855,0.999145:269,36,0	0/0:10,0:10:0.998887,0.001113,0:0,30,252	0/1:21,4:25:0.0001,0.9999,0:39,0,320	0/1:20,3:23:0.002328,0.997672,0:26,0,268	0/1:11,3:14:3e-06,0.999997,0:55,0,245	0/1:3,1:4:0.006974,0.993026,0:21,0,79	./.:0,0:0:0.405423,0.462611,0.131967:0,0,0	0/0:16,0:16:0.999983,1.7e-05,0:0,48,325	0/0:29,1:30:1,0,0:0,69,384	0/0:10,0:10:0.998887,0.001113,0:0,30,252	0/1:67,18:85:0,1,0:162,0,326	0/1:12,7:19:0,1,0:135,0,267
chr4	16608456	chr4_16608456_G_T	G	T	.	PASS	AF=0.458333;DP=245;NS=12;AN=24;MAF=0.458333;AC=11;AC_Het=7;AC_Hom=4;AC_Hemi=0;HWE=1	GT:AD:DP:GP:PL	0/1:0,1:1:0.000126,0.499967,0.499907:36,3,0	0/1:9,5:14:0,1,0:91,0,219	1/1:0,8:8:0,0.007752,0.992248:201,24,0	0/1:11,9:20:0,1,0:186,0,238	1/1:0,11:11:0,0.000976,0.999024:210,33,0	0/1:7,3:10:0,1,0:69,0,135	0/1:0,1:1:0.001001,0.499529,0.49947:27,3,0	./.:0,0:0:0.250032,0.5,0.249968:0,0,0	0/0:10,0:10:0.998051,0.001949,0:0,30,231	0/0:22,1:23:0.999977,2.3e-05,0:0,49,321	0/0:8,0:8:0.99225,0.00775,0:0,24,213	0/1:72,16:88:0,1,0:144,0,316	0/1:10,7:17:0,1,0:164,0,223
chr4	16610562	chr4_16610562_G_A	G	A	.	PASS	AF=0.409091;DP=168;NS=11;AN=22;MAF=0.409091;AC=9;AC_Het=5;AC_Hom=4;AC_Hemi=0;HWE=1	GT:AD:DP:GP:PL	0/0:3,0:3:0.844404,0.155596,0:0,9,86	0/0:5,0:5:0.955963,0.044037,0:0,15,164	./.:0,0:0:0.331403,0.488546,0.180051:0,0,0	1/1:0,3:3:0,0.253265,0.746735:110,9,0	1/1:0,5:5:0,0.078162,0.921838:145,15,0	0/1:1,1:2:0.000541,0.999226,0.000233:31,0,32	0/1:0,1:1:0.00078,0.575224,0.423995:30,3,0	./.:0,0:0:0.331403,0.488546,0.180051:0,0,0	0/1:17,7:24:0,1,0:130,0,280	0/1:18,35:53:0,1,0:348,0,257	0/1:12,7:19:0,1,0:151,0,256	0/0:48,0:48:1,0,0:0,144,408	0/0:5,0:5:0.955963,0.044037,0:0,15,135
chr4	16610624	chr4_16610624_C_T	C	T	.	PASS	AF=0.409091;DP=143;NS=11;AN=22;MAF=0.409091;AC=9;AC_Het=7;AC_Hom=2;AC_Hemi=0;HWE=0.55418	GT:AD:DP:GP:PL	0/1:4,1:5:0.031797,0.968203,0:13,0,101	0/0:2,0:2:0.722097,0.277903,0:0,6,75	./.:0,0:0:0.319293,0.491534,0.189173:0,0,0	0/1:0,1:1:0.000232,0.564926,0.434841:35,3,0	0/1:1,6:7:0,0.996103,0.003897:159,0,20	0/1:1,1:2:0.000518,0.998996,0.000486:31,0,29	1/1:0,2:2:1e-06,0.393782,0.606217:61,6,0	./.:0,0:0:0.319293,0.491534,0.189173:0,0,0	0/1:12,3:15:4e-06,0.999996,0:52,0,226	0/1:28,22:50:0,1,0:309,0,330	0/1:13,4:17:0,1,0:72,0,255	0/0:40,0:40:1,0,0:0,120,324	0/0:2,0:2:0.722097,0.277903,0:0,6,73
chr4	16616152	chr4_16616152_T_C	T	C	.	PASS	AF=0.461538;DP=253;NS=13;AN=26;MAF=0.461538;AC=12;AC_Het=2;AC_Hom=10;AC_Hemi=0;HWE=0.0206165	GT:AD:DP:GP:PL	1/1:0,17:17:0,1.7e-05,0.999983:322,51,0	1/1:0,5:5:0,0.063679,0.936321:177,15,0	1/1:0,22:22:0,1e-06,0.999999:374,66,0	1/1:0,8:8:0,0.008429,0.991571:245,24,0	0/1:3,4:7:0,1,0:99,0,89	0/0:5,0:5:0.945687,0.054313,0:0,15,166	0/0:2,0:2:0.685181,0.314819,0:0,6,76	0/0:3,0:3:0.813185,0.186815,0:0,9,111	0/0:18,0:18:0.999993,7e-06,0:0,54,323	0/0:60,0:60:1,0,0:0,181,438	0/0:30,0:30:1,0,0:0,90,383	0/1:59,11:70:0,1,0:64,0,317	1/1:0,6:6:0,0.032886,0.967114:197,18,0
chr4	16617761	chr4_16617761_C_T	C	T	.	PASS	AF=0.384615;DP=263;NS=13;AN=26;MAF=0.384615;AC=10;AC_Het=6;AC_Hom=4;AC_Hemi=0;HWE=1	GT:AD:DP:GP:PL	0/0:22,0:22:1,0,0:0,66,362	0/0:7,0:7:0.9906,0.0094,0:0,21,202	0/0:16,0:16:0.999981,1.9e-05,0:0,48,336	0/1:8,13:21:0,1,0:260,0,182	0/1:7,6:13:0,1,0:157,0,183	1/1:0,7:7:0,0.025079,0.974921:211,21,0	0/1:5,3:8:0,1,0:92,0,139	0/0:3,0:3:0.868176,0.131824,0:0,9,104	0/1:7,4:11:0,1,0:105,0,189	0/1:21,15:36:0,1,0:255,0,321	0/1:8,5:13:0,1,0:129,0,194	0/0:103,0:103:1,0,0:0,310,449	1/1:0,3:3:0,0.291581,0.708419:105,9,0
chr4	16620750	chr4_16620750_C_G	C	G	.	PASS	AF=0.25;DP=204;NS=12;AN=24;MAF=0.25;AC=6;AC_Het=6;AC_Hom=0;AC_Hemi=0;HWE=0.529258	GT:AD:DP:GP:PL	0/0:22,0:22:1,0,0:0,66,332	0/1:0,1:1:0.000235,0.721205,0.27856:39,3,0	0/0:5,0:5:0.97643,0.02357,0:0,15,158	0/1:4,1:5:0.007246,0.992754,0:22,0,106	0/1:4,1:5:0.004125,0.995875,0:25,0,102	./.:0,0:0:0.520384,0.401985,0.077631:0,0,0	0/0:2,0:2:0.838141,0.161859,0:0,6,70	0/0:1,0:1:0.721354,0.278612,3.4e-05:0,3,35	0/0:13,1:14:0.870027,0.129973,0:0,7,245	0/1:27,7:34:0,1,0:73,0,334	0/1:10,2:12:0.000952,0.999048,0:31,0,229	0/0:92,0:92:1,0,0:0,277,446	0/1:8,1:9:0.173104,0.826896,0:8,0,205
chr4	16628245	chr4_16628245_T_C	T	C	.	PASS	AF=0.5;DP=266;NS=13;AN=26;MAF=0.5;AC=13;AC_Het=7;AC_Hom=6;AC_Hemi=0;HWE=1	GT:AD:DP:GP:PL	0/0:32,0:32:1,0,0:0,96,395	1/1:0,11:11:0,0.001017,0.998983:241,33,0	0/0:17,0:17:0.999985,1.5e-05,0:0,51,334	0/1:17,6:23:0,1,0:110,0,271	0/1:7,1:8:0.062592,0.937408,0:9,0,169	0/1:3,2:5:1e-06,0.999999,0:59,0,79	1/1:0,3:3:0,0.206755,0.793245:95,9,0	0/1:1,2:3:0,0.998788,0.001211:60,0,26	0/1:10,4:14:0,1,0:75,0,223	0/1:22,8:30:0,1,0:131,0,307	0/1:8,7:15:0,1,0:179,0,176	0/0:95,0:95:1,0,0:0,286,464	1/1:0,10:10:0,0.002032,0.997968:254,30,0
chr4	16628543	chr4_16628543_A_G	A	G	.	PASS	AF=0.272727;DP=246;NS=11;AN=22;MAF=0.272727;AC=6;AC_Het=4;AC_Hom=2;AC_Hemi=0;HWE=1	GT:AD:DP:GP:PL	0/1:11,10:21:0,1,0:195,0,239	./.:0,0:0:0.489624,0.420215,0.090161:0,0,0	0/0:27,0:27:1,0,0:0,81,417	1/1:0,27:27:0,0,1:408,81,0	0/0:6,0:6:0.986768,0.013232,0:0,18,194	0/1:4,1:5:0.011646,0.988354,0:20,0,105	0/1:0,1:1:0.00013,0.699639,0.300232:41,3,0	0/1:0,1:1:0.000163,0.699615,0.300222:40,3,0	0/0:8,0:8:0.996659,0.003341,0:0,24,235	0/0:34,1:35:1,0,0:0,68,386	0/0:10,0:10:0.999163,0.000837,0:0,30,258	0/0:105,0:105:1,0,0:0,316,458	./.:0,0:0:0.489624,0.420215,0.090161:0,0,0
chr4	16628602	chr4_16628602_A_G	A	G	.	PASS	AF=0.5;DP=270;NS=13;AN=26;MAF=0.5;AC=13;AC_Het=5;AC_Hom=8;AC_Hemi=0;HWE=0.577624	GT:AD:DP:GP:PL	1/1:0,18:18:0,8e-06,0.999992:345,54,0	1/1:0,3:3:0,0.200196,0.799804:97,9,0	0/0:22,0:22:1,0,0:0,66,352	0/0:24,0:24:1,0,0:0,72,395	0/0:9,0:9:0.996114,0.003886,0:0,27,265	0/1:3,2:5:2e-06,0.999998,0:54,0,86	1/1:0,4:4:0,0.111231,0.888769:134,12,0	0/1:0,1:1:4e-05,0.50029,0.49967:41,3,0	0/1:10,5:15:0,1,0:102,0,220	0/1:35,7:42:0,1,0:62,0,349	0/1:13,5:18:0,1,0:90,0,274	0/0:106,0:106:1,0,0:0,319,466	1/1:0,3:3:0,0.200196,0.799804:97,9,0
chr4	16629244	chr4_16629244_T_A	T	A	.	PASS	AF=0.115385;DP=209;NS=13;AN=26;MAF=0.115385;AC=3;AC_Het=3;AC_Hom=0;AC_Hemi=0;HWE=1	GT:AD:DP:GP:PL	0/1:6,10:16:0,1,0:227,0,148	0/0:11,0:11:0.999874,0.000126,0:0,33,279	0/0:12,0:12:0.999937,6.3e-05,0:0,36,289	0/0:16,0:16:0.999996,4e-06,0:0,48,330	0/0:9,0:9:0.999495,0.000505,0:0,27,230	0/1:2,1:3:0.00969,0.99031,0:26,0,62	0/0:6,0:6:0.995978,0.004022,0:0,18,176	0/1:3,1:4:0.024037,0.975963,0:22,0,92	0/0:18,1:19:0.999375,0.000625,0:0,26,340	0/0:30,1:31:1,0,0:0,62,387	0/0:16,0:16:0.999996,4e-06,0:0,48,325	0/0:60,0:60:1,0,0:0,181,424	0/0:6,0:6:0.995978,0.004022,0:0,18,176
chr4	16630663	chr4_16630663_C_G	C	G	.	PASS	AF=0.461538;DP=262;NS=13;AN=26;MAF=0.461538;AC=12;AC_Het=4;AC_Hom=8;AC_Hemi=0;HWE=0.260843	GT:AD:DP:GP:PL	1/1:0,32:32:0,0,1:404,96,0	1/1:0,6:6:0,0.034628,0.965372:195,18,0	1/1:0,22:22:0,1e-06,0.999999:384,66,0	0/1:8,8:16:0,1,0:191,0,195	0/1:6,5:11:0,1,0:127,0,165	0/1:1,3:4:0,0.999124,0.000876:101,0,27	0/0:6,0:6:0.9735,0.0265,0:0,18,196	0/0:3,0:3:0.821167,0.178833,0:0,9,115	0/0:14,0:14:0.999894,0.000106,0:0,42,281	0/0:56,0:56:1,0,0:0,169,427	0/0:20,0:20:0.999998,2e-06,0:0,60,369	0/1:41,26:67:0,1,0:173,0,309	1/1:0,5:5:0,0.066939,0.933061:162,15,0
chr4	16642166	chr4_16642166_T_C	T	C	.	PASS	AF=0.192308;DP=195;NS=13;AN=26;MAF=0.192308;AC=5;AC_Het=5;AC_Hom=0;AC_Hemi=0;HWE=1	GT:AD:DP:GP:PL	0/1:12,3:15:1e-06,0.999999,0:61,0,222	0/1:1,8:9:0,0.994661,0.005339:183,0,14	0/0:14,0:14:0.999968,3.2e-05,0:0,42,296	0/0:12,0:12:0.999871,0.000129,0:0,36,289	0/0:12,0:12:0.999871,0.000129,0:0,36,269	0/0:2,0:2:0.883375,0.116625,0:0,6,76	0/1:0,1:1:0.004726,0.787369,0.207905:28,3,0	0/0:2,0:2:0.883375,0.116625,0:0,6,69	0/0:18,0:18:0.999998,2e-06,0:0,54,311	0/0:51,4:55:0.999986,1.4e-05,0:0,46,367	0/1:21,3:24:0.001084,0.998916,0:32,0,326	0/1:25,3:28:0.07174,0.92826,0:14,0,307	0/0:3,0:3:0.938077,0.061923,0:0,9,109
chr4	16645155	chr4_16645155_C_G	C	G	.	PASS	AF=0.423077;DP=259;NS=13;AN=26;MAF=0.423077;AC=11;AC_Het=5;AC_Hom=6;AC_Hemi=0;HWE=0.573563	GT:AD:DP:GP:PL	0/0:17,0:17:0.999989,1.1e-05,0:0,51,241	1/1:0,8:8:0,0.010947,0.989053:242,24,0	0/0:16,0:16:0.999978,2.2e-05,0:0,48,282	0/0:28,0:28:1,0,0:0,84,394	0/1:8,12:20:0,1,0:245,0,176	0/1:3,3:6:0,1,0:81,0,78	1/1:0,5:5:0,0.081344,0.918656:174,15,0	1/1:0,4:4:0,0.150451,0.849549:141,12,0	0/1:3,6:9:0,1,0:171,0,70	0/1:6,16:22:0,1,0:305,0,110	0/1:2,7:9:0,0.999978,2.2e-05:196,0,42	0/0:104,0:104:1,0,0:0,313,463	0/0:11,0:11:0.999311,0.000689,0:0,33,273
chr4	16657923	chr4_16657923_T_A	T	A	.	PASS	AF=0.272727;DP=242;NS=11;AN=22;MAF=0.272727;AC=6;AC_Het=6;AC_Hom=0;AC_Hemi=0;HWE=0.504644	GT:AD:DP:GP:PL	0/0:29,0:29:1,0,0:0,87,392	0/0:1,0:1:0.688054,0.311876,7.1e-05:0,3,33	0/0:4,0:4:0.94638,0.05362,0:0,12,138	0/1:1,1:2:0.000699,0.999121,0.000181:32,0,31	0/1:9,3:12:0,1,0:65,0,216	./.:0,0:0:0.473482,0.429236,0.097281:0,0,0	0/0:1,0:1:0.688095,0.311894,1.1e-05:0,3,41	0/0:2,0:2:0.815239,0.184761,0:0,6,82	0/1:21,7:28:0,1,0:153,0,304	0/1:42,19:61:0,1,0:276,0,375	0/1:15,10:25:0,1,0:228,0,295	0/1:29,47:76:0,1,0:372,0,303	./.:0,0:0:0.473482,0.429236,0.097281:0,0,0
chr4	16662236	chr4_16662236_G_A	G	A	.	PASS	AF=0.125;DP=243;NS=12;AN=24;MAF=0.125;AC=3;AC_Het=1;AC_Hom=2;AC_Hemi=0;HWE=0.130435	GT:AD:DP:GP:PL	0/0:19,0:19:0.999999,1e-06,0:0,57,348	0/0:7,0:7:0.997806,0.002194,0:0,21,224	./.:0,0:0:0.7685,0.216283,0.015217:0,0,0	0/1:0,3:3:0,0.639842,0.360158:108,9,0	0/0:11,0:11:0.999863,0.000137,0:0,33,232	1/1:0,4:4:0,0.470416,0.529584:137,12,0	0/0:3,0:3:0.966017,0.033983,0:0,9,109	0/0:4,0:4:0.982715,0.017285,0:0,12,139	0/0:27,0:27:1,0,0:0,81,401	0/0:65,0:65:1,0,0:0,196,448	0/0:29,0:29:1,0,0:0,87,413	0/0:66,0:66:1,0,0:0,199,436	0/0:4,0:4:0.982715,0.017285,0:0,12,119
chr4	16663541	chr4_16663541_G_A	G	A	.	PASS	AF=0.346154;DP=227;NS=13;AN=26;MAF=0.346154;AC=9;AC_Het=5;AC_Hom=4;AC_Hemi=0;HWE=0.578215	GT:AD:DP:GP:PL	0/0:21,0:21:0.999999,1e-06,0:0,63,343	1/1:0,6:6:0,0.055284,0.944716:181,18,0	0/0:20,0:20:0.999999,1e-06,0:0,60,368	0/1:7,8:15:0,1,0:201,0,167	0/1:6,3:9:0,1,0:76,0,163	0/1:3,2:5:2e-06,0.999998,0:56,0,95	0/0:2,0:2:0.789274,0.210726,0:0,6,82	1/1:0,5:5:0,0.104776,0.895224:165,15,0	0/0:16,0:16:0.999984,1.6e-05,0:0,48,267	0/0:34,0:34:1,0,0:0,102,405	0/0:16,0:16:0.999984,1.6e-05,0:0,48,328	0/1:33,36:69:0,1,0:315,0,284	0/1:6,2:8:1.5e-05,0.999985,0:48,0,162
chr4	16665089	chr4_16665089_G_A	G	A	.	PASS	AF=0.384615;DP=227;NS=13;AN=26;MAF=0.384615;AC=10;AC_Het=2;AC_Hom=8;AC_Hemi=0;HWE=0.0196258	GT:AD:DP:GP:PL	1/1:0,28:28:0,0,1:391,84,0	0/0:6,0:6:0.980977,0.019023,0:0,18,165	1/1:0,15:15:0,9.8e-05,0.999902:318,45,0	1/1:0,12:12:0,0.000786,0.999214:299,36,0	0/1:7,5:12:0,1,0:136,0,182	0/0:6,0:6:0.980977,0.019023,0:0,18,185	0/0:3,0:3:0.865697,0.134303,0:0,9,107	1/1:0,3:3:0,0.287162,0.712838:101,9,0	0/0:21,0:21:0.999999,1e-06,0:0,63,356	0/0:37,0:37:1,0,0:0,111,393	0/0:26,0:26:1,0,0:0,78,397	0/1:29,25:54:0,1,0:231,0,310	0/0:4,0:4:0.928015,0.071985,0:0,12,133
chr4	16666372	chr4_16666372_T_C	T	C	.	PASS	AF=0.5;DP=156;NS=12;AN=24;MAF=0.5;AC=12;AC_Het=2;AC_Hom=10;AC_Hemi=0;HWE=0.0264585	GT:AD:DP:GP:PL	./.:0,0:0:0.297468,0.495877,0.206656:0,0,0	1/1:0,3:3:0,0.23073,0.76927:104,9,0	1/1:0,3:3:0,0.23073,0.76927:74,9,0	1/1:0,2:2:0,0.37495,0.62505:75,6,0	1/1:0,2:2:2e-06,0.374949,0.625049:57,6,0	1/1:0,3:3:0,0.23073,0.76927:105,9,0	0/1:1,4:5:0,0.995803,0.004197:123,0,20	0/0:3,0:3:0.827562,0.172438,0:0,9,95	0/0:9,0:9:0.996755,0.003245,0:0,27,208	0/0:32,0:32:1,0,0:0,96,399	0/0:15,0:15:0.999949,5.1e-05,0:0,45,308	0/1:55,21:76:0,1,0:195,0,351	0/0:3,0:3:0.827562,0.172438,0:0,9,100
chr4	16666468	chr4_16666468_T_C	T	C	.	PASS	AF=0.208333;DP=202;NS=12;AN=24;MAF=0.208333;AC=5;AC_Het=3;AC_Hom=2;AC_Hemi=0;HWE=0.403727	GT:AD:DP:GP:PL	./.:0,0:0:0.636368,0.322718,0.040915:0,0,0	0/0:3,0:3:0.94039,0.05961,0:0,9,87	0/0:14,0:14:0.999969,3.1e-05,0:0,42,304	0/1:1,5:6:0,0.999356,0.000644:139,0,23	0/1:7,6:13:0,1,0:120,0,187	0/0:6,0:6:0.992139,0.007861,0:0,18,193	0/0:7,0:7:0.996054,0.003946,0:0,21,183	0/0:2,0:2:0.887485,0.112515,0:0,6,72	0/0:12,0:12:0.999876,0.000124,0:0,36,278	0/0:34,0:34:1,0,0:0,102,401	0/0:14,0:14:0.999969,3.1e-05,0:0,42,307	0/1:55,32:87:0,1,0:310,0,362	1/1:0,4:4:0,0.330189,0.669811:138,12,0
chr4	16666802	chr4_16666802_G_C	G	C	.	PASS	AF=0.125;DP=192;NS=12;AN=24;MAF=0.125;AC=3;AC_Het=3;AC_Hom=0;AC_Hemi=0;HWE=1	GT:AD:DP:GP:PL	./.:0,0:0:0.764426,0.219777,0.015797:0,0,0	0/0:9,0:9:0.999439,0.000561,0:0,27,260	0/0:14,0:14:0.999982,1.8e-05,0:0,42,268	0/0:5,0:5:0.991096,0.008904,0:0,15,156	0/0:7,0:7:0.997759,0.002241,0:0,21,205	0/1:2,7:9:0,0.999997,3e-06:186,0,44	0/1:3,2:5:9e-06,0.999991,0:56,0,81	0/0:6,0:6:0.995528,0.004472,0:0,18,186	0/0:10,0:10:0.999719,0.000281,0:0,30,263	0/0:24,0:24:1,0,0:0,72,373	0/0:19,0:19:0.999999,1e-06,0:0,57,361	0/0:76,0:76:1,0,0:0,229,432	0/1:6,2:8:2.2e-05,0.999978,0:52,0,152
chr4	16667054	chr4_16667054_C_T	C	T	.	PASS	AF=0.125;DP=261;NS=12;AN=24;MAF=0.125;AC=3;AC_Het=3;AC_Hom=0;AC_Hemi=0;HWE=1	GT:AD:DP:GP:PL	./.:0,0:0:0.771666,0.213559,0.014776:0,0,0	0/0:4,0:4:0.982998,0.017002,0:0,12,138	0/0:14,0:14:0.999983,1.7e-05,0:0,42,314	0/1:14,2:16:0.050284,0.949716,0:18,0,277	0/1:7,1:8:0.084646,0.915354,0:16,0,171	0/0:4,0:4:0.982998,0.017002,0:0,12,135	0/1:1,5:6:0,0.999443,0.000557:147,0,21	0/0:4,0:4:0.982998,0.017002,0:0,12,139	0/0:11,0:11:0.999865,0.000135,0:0,33,190	0/0:44,0:44:1,0,0:0,132,420	0/0:21,0:21:1,0,0:0,63,325	0/0:120,0:120:1,0,0:0,361,462	0/0:9,0:9:0.99946,0.00054,0:0,27,239
chr4	16668278	chr4_16668278_G_A	G	A	.	PASS	AF=0.115385;DP=211;NS=13;AN=26;MAF=0.115385;AC=3;AC_Het=3;AC_Hom=0;AC_Hemi=0;HWE=1	GT:AD:DP:GP:PL	0/0:13,1:14:0.922691,0.077309,0:0,5,188	0/0:5,0:5:0.991524,0.008476,0:0,15,168	0/0:18,0:18:0.999999,1e-06,0:0,54,363	0/0:6,0:6:0.995744,0.004256,0:0,18,171	0/0:6,0:6:0.995744,0.004256,0:0,18,174	0/1:2,5:7:0,1,0:143,0,53	0/0:3,0:3:0.966935,0.033065,0:0,9,101	0/0:8,0:8:0.998933,0.001067,0:0,24,214	0/0:12,0:12:0.999933,6.7e-05,0:0,36,278	0/0:27,0:27:1,0,0:0,81,370	0/0:27,0:27:1,0,0:0,81,384	0/1:43,28:71:0,1,0:296,0,351	0/1:4,3:7:0,1,0:78,0,102
chr4	16669017	chr4_16669017_A_G	A	G	.	PASS	AF=0.5;DP=186;NS=13;AN=26;MAF=0.5;AC=13;AC_Het=5;AC_Hom=8;AC_Hemi=0;HWE=0.577624	GT:AD:DP:GP:PL	1/1:0,4:4:0,0.123557,0.876443:119,12,0	1/1:0,2:2:0,0.360578,0.639422:70,6,0	1/1:0,10:10:0,0.002198,0.997802:237,30,0	1/1:0,2:2:0,0.360578,0.639422:70,6,0	0/1:2,3:5:0,1,0:81,0,62	0/1:7,4:11:0,1,0:105,0,146	0/1:3,3:6:0,1,0:75,0,81	0/0:3,0:3:0.818561,0.181439,0:0,9,88	0/0:11,1:12:0.877738,0.122262,0:0,11,229	0/0:30,0:30:1,0,0:0,90,338	0/1:16,2:18:0.337602,0.662398,0:0,0,230	0/1:50,29:79:0,1,0:287,0,352	0/0:4,0:4:0.90023,0.09977,0:0,12,125
chr4	16669034	chr4_16669034_A_G	A	G	.	PASS	AF=0.346154;DP=198;NS=13;AN=26;MAF=0.346154;AC=9;AC_Het=5;AC_Hom=4;AC_Hemi=0;HWE=0.578215	GT:AD:DP:GP:PL	1/1:0,2:2:0,0.484847,0.515152:70,6,0	0/0:4,0:4:0.937732,0.062268,0:0,12,130	1/1:0,11:11:0,0.001835,0.998165:255,33,0	0/1:1,1:2:0.001882,0.997696,0.000422:27,0,28	0/0:6,0:6:0.983671,0.016329,0:0,18,171	0/1:11,2:13:0.000769,0.999231,0:31,0,232	0/1:3,2:5:0.000174,0.999826,0:37,0,75	0/0:2,0:2:0.790129,0.209871,0:0,6,74	0/0:8,1:9:0.600768,0.399232,0:0,2,196	0/0:31,2:33:0.999646,0.000354,0:0,35,288	0/1:14,2:16:0.178607,0.821393,0:6,0,234	0/0:86,0:86:1,0,0:0,259,441	0/1:5,3:8:0,1,0:65,0,121
chr4	16669041	chr4_16669041_G_A	G	A	.	PASS	AF=0.230769;DP=204;NS=13;AN=26;MAF=0.230769;AC=6;AC_Het=6;AC_Hom=0;AC_Hemi=0;HWE=1	GT:AD:DP:GP:PL	0/0:4,0:4:0.96323,0.03677,0:0,12,102	0/0:4,0:4:0.96323,0.03677,0:0,12,128	0/0:11,0:11:0.999702,0.000298,0:0,33,243	0/1:1,1:2:0.00327,0.996538,0.000192:27,0,29	0/1:6,1:7:0.293613,0.706387,0:6,0,154	0/1:11,3:14:3e-05,0.99997,0:47,0,227	0/1:3,2:5:0.000303,0.999697,0:37,0,70	0/1:2,1:3:0.006518,0.993482,0:24,0,71	0/0:8,1:9:0.723577,0.276423,0:0,2,170	0/0:34,1:35:1,0,0:0,70,303	0/0:14,1:15:0.964024,0.035976,0:0,12,233	0/0:85,0:85:1,0,0:0,256,450	0/1:7,3:10:2e-06,0.999998,0:60,0,150
chr4	16669060	chr4_16669060_T_C	T	C	.	PASS	AF=0.192308;DP=220;NS=13;AN=26;MAF=0.192308;AC=5;AC_Het=5;AC_Hom=0;AC_Hemi=0;HWE=1	GT:AD:DP:GP:PL	0/1:2,3:5:5e-06,0.999995,1e-06:56,0,53	0/0:3,0:3:0.943373,0.056627,0:0,9,102	0/0:16,1:17:0.971696,0.028304,0:0,12,261	0/1:1,1:2:0.003304,0.996506,0.00019:28,0,28	0/1:6,1:7:0.345839,0.654161,0:6,0,178	0/1:9,2:11:0.000135,0.999865,0:42,0,210	0/0:4,0:4:0.970862,0.029138,0:0,12,115	0/0:5,0:5:0.985216,0.014784,0:0,15,147	0/0:11,1:12:0.96365,0.03635,0:0,11,234	0/0:32,3:35:0.993614,0.006386,0:0,19,310	0/0:17,2:19:0.788395,0.211605,0:0,3,237	0/0:89,0:89:1,0,0:0,268,455	0/1:7,4:11:0,1,0:77,0,164
chr4	16669086	chr4_16669086_T_C	T	C	.	PASS	AF=0.307692;DP=225;NS=13;AN=26;MAF=0.307692;AC=8;AC_Het=8;AC_Hom=0;AC_Hemi=0;HWE=0.244302	GT:AD:DP:GP:PL	0/1:2,3:5:0,0.999747,0.000253:87,0,30	0/1:4,1:5:0.002503,0.997497,0:26,0,119	0/0:18,0:18:0.999996,4e-06,0:0,54,323	0/1:0,1:1:0.000414,0.663583,0.336003:35,3,0	0/0:9,1:10:0.666628,0.333372,0:0,3,217	0/1:6,2:8:2.6e-05,0.999974,0:46,0,170	0/1:2,2:4:9.6e-05,0.999904,0:40,0,61	0/1:1,3:4:0,0.998721,0.001279:83,0,23	0/0:14,1:15:0.927783,0.072217,0:0,11,280	0/1:29,4:33:0.001648,0.998352,0:28,0,322	0/0:20,1:21:0.998784,0.001216,0:0,29,312	0/0:87,0:87:1,0,0:0,262,432	0/1:7,7:14:0,1,0:118,0,174
chr4	16669107	chr4_16669107_T_A	T	A	.	PASS	AF=0.333333;DP=222;NS=12;AN=24;MAF=0.333333;AC=8;AC_Het=6;AC_Hom=2;AC_Hemi=0;HWE=1	GT:AD:DP:GP:PL	1/1:0,4:4:0,0.198065,0.801935:87,12,0	0/1:4,2:6:2e-06,0.999998,0:57,0,110	0/0:19,0:19:0.999998,2e-06,0:0,57,326	./.:0,0:0:0.440859,0.446226,0.112915:0,0,0	0/0:9,1:10:0.66674,0.33326,0:0,3,219	0/1:4,2:6:4e-06,0.999996,0:54,0,99	0/0:4,0:4:0.940505,0.059495,0:0,12,138	0/1:2,2:4:5e-06,0.999992,3e-06:53,0,50	0/1:16,2:18:0.128713,0.871287,0:8,0,257	0/1:29,4:33:0.003714,0.996286,0:24,0,285	0/0:20,1:21:0.997582,0.002418,0:0,26,309	0/0:83,0:83:1,0,0:0,250,405	0/1:9,5:14:0,1,0:80,0,186
chr4	16669138	chr4_16669138_C_T	C	T	.	PASS	AF=0.230769;DP=242;NS=13;AN=26;MAF=0.230769;AC=6;AC_Het=6;AC_Hom=0;AC_Hemi=0;HWE=1	GT:AD:DP:GP:PL	0/0:5,0:5:0.982352,0.017648,0:0,15,121	0/1:3,2:5:1e-06,0.999999,0:61,0,85	0/0:27,0:27:1,0,0:0,81,391	0/0:3,0:3:0.932956,0.067044,0:0,9,104	0/0:11,0:11:0.999719,0.000281,0:0,33,278	0/1:6,1:7:0.017374,0.982626,0:20,0,164	0/0:4,0:4:0.965316,0.034684,0:0,12,123	0/1:2,2:4:9e-06,0.999991,0:53,0,64	0/0:21,1:22:0.999312,0.000688,0:0,29,323	0/1:28,3:31:0.081306,0.918694,0:13,0,317	0/1:20,2:22:0.214874,0.785126,0:8,0,313	0/0:87,0:87:1,0,0:0,262,433	0/1:12,2:14:0.001634,0.998366,0:30,0,240
chr4	16669198	chr4_16669198_C_T	C	T	.	PASS	AF=0.153846;DP=238;NS=13;AN=26;MAF=0.153846;AC=4;AC_Het=4;AC_Hom=0;AC_Hemi=0;HWE=1	GT:AD:DP:GP:PL	0/1:0,3:3:0,0.577743,0.422257:100,9,0	0/0:5,0:5:0.98871,0.01129,0:0,15,166	0/0:23,0:23:1,0,0:0,69,383	0/1:7,1:8:0.06545,0.93455,0:16,0,197	0/0:13,0:13:0.999955,4.5e-05,0:0,39,312	0/0:7,0:7:0.997153,0.002847,0:0,21,214	0/1:7,1:8:0.356891,0.643109,0:7,0,168	0/0:3,0:3:0.956318,0.043682,0:0,9,107	0/0:13,0:13:0.999955,4.5e-05,0:0,39,306	0/0:31,0:31:1,0,0:0,93,396	0/0:14,1:15:0.918567,0.081433,0:0,6,271	0/0:101,0:101:1,0,0:0,304,455	0/1:7,1:8:0.122566,0.877434,0:13,0,194
chr4	16669405	chr4_16669405_C_T	C	T	.	PASS	AF=0.125;DP=224;NS=12;AN=24;MAF=0.125;AC=3;AC_Het=3;AC_Hom=0;AC_Hemi=0;HWE=1	GT:AD:DP:GP:PL	./.:0,0:0:0.759142,0.224291,0.016567:0,0,0	0/0:3,0:3:0.964385,0.035615,0:0,9,101	0/0:16,0:16:0.999995,5e-06,0:0,48,322	0/0:4,0:4:0.98187,0.01813,0:0,12,132	0/0:15,0:15:0.999991,9e-06,0:0,45,316	0/1:6,2:8:0.000266,0.999734,0:41,0,161	0/1:2,4:6:0,1,0:117,0,58	0/0:3,0:3:0.964385,0.035615,0:0,9,103	0/0:15,0:15:0.999991,9e-06,0:0,45,302	0/0:24,0:24:1,0,0:0,72,372	0/0:17,0:17:0.999998,2e-06,0:0,51,335	0/0:108,0:108:1,0,0:0,325,454	0/1:3,2:5:1.2e-05,0.999988,0:55,0,84
chr4	16669833	chr4_16669833_A_G	A	G	.	PASS	AF=0.230769;DP=203;NS=13;AN=26;MAF=0.230769;AC=6;AC_Het=6;AC_Hom=0;AC_Hemi=0;HWE=1	GT:AD:DP:GP:PL	0/1:7,4:11:0,1,0:87,0,147	0/1:6,1:7:0.06656,0.93344,0:14,0,146	0/0:17,1:18:0.995684,0.004316,0:0,21,306	0/0:7,0:7:0.995589,0.004411,0:0,21,180	0/1:18,2:20:0.055148,0.944852,0:15,0,260	0/0:2,0:2:0.875823,0.124176,0:0,6,61	0/0:3,0:3:0.933802,0.066198,0:0,9,104	0/1:1,1:2:0.065573,0.934385,4.2e-05:14,0,35	0/1:3,1:4:0.00445,0.99555,0:26,0,87	0/0:25,0:25:1,0,0:0,75,370	0/0:18,0:18:0.999998,2e-06,0:0,54,340	0/0:78,0:78:1,0,0:0,235,417	0/1:7,1:8:0.26339,0.73661,0:7,0,174
chr4	16670301	chr4_16670301_C_T	C	T	.	PASS	AF=0.153846;DP=255;NS=13;AN=26;MAF=0.153846;AC=4;AC_Het=4;AC_Hom=0;AC_Hemi=0;HWE=1	GT:AD:DP:GP:PL	0/0:8,0:8:0.998556,0.001444,0:0,24,185	0/0:3,0:3:0.955781,0.044219,0:0,9,98	0/0:25,0:25:1,0,0:0,75,405	0/1:4,7:11:0,1,0:185,0,102	0/1:7,2:9:9.3e-05,0.999907,0:45,0,187	0/0:10,0:10:0.999639,0.000361,0:0,30,266	0/0:7,0:7:0.997117,0.002883,0:0,21,206	0/0:5,0:5:0.988566,0.011434,0:0,15,167	0/0:17,0:17:0.999997,3e-06,0:0,51,284	0/0:32,0:32:1,0,0:0,96,408	0/0:20,0:20:1,0,0:0,60,356	0/1:52,47:99:0,1,0:350,0,348	0/1:6,3:9:0,1,0:77,0,166
chr4	16670313	chr4_16670313_T_C	T	C	.	PASS	AF=0.461538;DP=256;NS=13;AN=26;MAF=0.461538;AC=12;AC_Het=6;AC_Hom=6;AC_Hemi=0;HWE=1	GT:AD:DP:GP:PL	0/0:8,0:8:0.993329,0.006671,0:0,24,158	1/1:0,4:4:0,0.12694,0.87306:129,12,0	1/1:0,25:25:0,0,1:396,75,0	1/1:0,13:13:0,0.000284,0.999716:286,39,0	0/1:5,6:11:0,1,0:150,0,139	0/1:8,2:10:0.000111,0.999889,0:37,0,198	0/1:3,4:7:0,1,0:117,0,78	0/0:6,0:6:0.973839,0.026161,0:0,18,182	0/0:13,0:13:0.99979,0.00021,0:0,39,232	0/1:29,4:33:0.002571,0.997429,0:24,0,333	0/0:16,1:17:0.883964,0.116036,0:0,11,285	0/1:54,46:100:0,1,0:345,0,351	0/1:6,3:9:0,1,0:80,0,158
chr4	16671785	chr4_16671785_G_A	G	A	.	PASS	AF=0.272727;DP=146;NS=11;AN=22;MAF=0.272727;AC=6;AC_Het=2;AC_Hom=4;AC_Hemi=0;HWE=0.108359	GT:AD:DP:GP:PL	./.:0,0:0:0.497932,0.415422,0.086646:0,0,0	0/0:1,0:1:0.7053,0.294211,0.000489:0,3,24	./.:0,0:0:0.497932,0.415422,0.086646:0,0,0	0/0:2,0:2:0.827424,0.172576,0:0,6,77	0/0:10,0:10:0.999186,0.000814,0:0,30,188	0/1:1,6:7:0,0.986815,0.013185:162,0,12	0/1:0,2:2:0,0.545164,0.454835:69,6,0	1/1:0,4:4:0,0.230559,0.769441:126,12,0	0/0:11,0:11:0.999593,0.000407,0:0,33,270	0/0:40,0:40:1,0,0:0,120,408	0/0:17,0:17:0.999994,6e-06,0:0,51,332	0/0:48,0:48:1,0,0:0,144,418	1/1:0,4:4:0,0.230559,0.769441:140,12,0
chr4	16672473	chr4_16672473_A_G	A	G	.	PASS	AF=0.5;DP=154;NS=11;AN=22;MAF=0.5;AC=11;AC_Het=3;AC_Hom=8;AC_Hemi=0;HWE=0.221583	GT:AD:DP:GP:PL	./.:0,0:0:0.254512,0.49996,0.245528:0,0,0	1/1:0,2:2:2e-06,0.337334,0.662665:56,6,0	1/1:0,2:2:0,0.337334,0.662666:63,6,0	1/1:0,4:4:0,0.112895,0.887105:124,12,0	0/0:3,0:3:0.802864,0.197136,0:0,9,109	0/1:4,2:6:2.6e-05,0.999974,0:43,0,110	./.:0,0:0:0.254512,0.49996,0.245528:0,0,0	0/1:0,1:1:0.000257,0.50436,0.495383:33,3,0	0/0:12,0:12:0.999521,0.000479,0:0,36,257	0/0:34,0:34:1,0,0:0,102,399	0/0:18,0:18:0.999993,7e-06,0:0,54,335	0/1:42,21:63:0,1,0:265,0,346	1/1:0,9:9:0,0.003961,0.996039:164,27,0
chr4	16672943	chr4_16672943_C_T	C	T	.	PASS	AF=0.115385;DP=249;NS=13;AN=26;MAF=0.115385;AC=3;AC_Het=1;AC_Hom=2;AC_Hemi=0;HWE=0.12	GT:AD:DP:GP:PL	0/1:0,1:1:0.183531,0.725721,0.090748:15,3,0	1/1:0,7:7:0,0.11107,0.88893:194,21,0	0/0:15,0:15:0.999992,8e-06,0:0,45,314	0/0:10,0:10:0.999756,0.000244,0:0,30,247	0/0:11,0:11:0.999878,0.000122,0:0,33,284	0/0:10,0:10:0.999756,0.000244,0:0,30,242	0/0:3,0:3:0.969687,0.030313,0:0,9,98	0/0:2,0:2:0.941158,0.058842,0:0,6,80	0/0:19,0:19:1,0,0:0,57,341	0/0:41,0:41:1,0,0:0,123,408	0/0:24,0:24:1,0,0:0,72,380	0/0:100,0:100:1,0,0:0,301,447	0/0:6,0:6:0.996108,0.003892,0:0,18,175
chr4	16673177	chr4_16673177_C_T	C	T	.	PASS	AF=0.5;DP=237;NS=13;AN=26;MAF=0.5;AC=13;AC_Het=7;AC_Hom=6;AC_Hemi=0;HWE=1	GT:AD:DP:GP:PL	1/1:0,4:4:0,0.124996,0.875004:71,12,0	0/0:5,0:5:0.94815,0.05185,0:0,15,153	1/1:1,13:14:0,0.218286,0.781714:230,9,0	1/1:0,4:4:0,0.124996,0.875004:114,12,0	0/1:6,5:11:0,1,0:109,0,167	0/1:11,3:14:1.5e-05,0.999985,0:46,0,225	0/1:7,1:8:0.224723,0.775277,0:3,0,176	0/1:1,1:2:0.000228,0.999494,0.000277:34,0,32	0/0:14,0:14:0.999893,0.000107,0:0,42,306	0/0:27,1:28:0.999999,1e-06,0:0,64,365	0/1:11,2:13:0.00093,0.99907,0:28,0,216	0/1:56,54:110:0,1,0:350,0,354	0/1:7,1:8:0.224723,0.775277,0:3,0,169
chr4	16673262	chr4_16673262_G_A	G	A	.	PASS	AF=0.115385;DP=246;NS=13;AN=26;MAF=0.115385;AC=3;AC_Het=3;AC_Hom=0;AC_Hemi=0;HWE=1	GT:AD:DP:GP:PL	0/1:4,8:12:0,1,0:152,0,84	0/0:10,1:11:0.687697,0.312303,0:2,0,223	0/0:18,1:19:0.998227,0.001773,0:0,22,286	0/1:5,1:6:0.064428,0.935572,0:17,0,126	0/0:17,0:17:0.999998,2e-06,0:0,51,335	0/1:4,3:7:0,1,0:70,0,93	0/0:5,0:5:0.990907,0.009093,0:0,15,168	0/0:2,0:2:0.931606,0.068394,0:0,6,73	0/0:9,0:9:0.999427,0.000573,0:0,27,225	0/0:27,1:28:1,0,0:0,64,358	0/0:23,0:23:1,0,0:0,69,364	0/0:91,8:99:1,0,0:0,81,332	0/0:8,0:8:0.998854,0.001146,0:0,24,220
chr4	16673382	chr4_16673382_G_T	G	T	.	PASS	AF=0.230769;DP=262;NS=13;AN=26;MAF=0.230769;AC=6;AC_Het=6;AC_Hom=0;AC_Hemi=0;HWE=1	GT:AD:DP:GP:PL	0/1:17,10:27:0,1,0:154,0,203	0/1:2,5:7:0,0.999741,0.000259:141,0,27	0/0:20,0:20:0.999999,1e-06,0:0,60,354	0/1:7,1:8:0.123175,0.876825,0:11,0,173	0/0:21,1:22:0.999133,0.000867,0:0,28,302	0/1:8,1:9:0.08165,0.91835,0:13,0,175	0/1:4,2:6:0.000456,0.999544,0:36,0,119	0/1:1,1:2:0.001097,0.996037,0.002867:32,0,17	0/0:7,0:7:0.995523,0.004477,0:0,21,174	0/0:39,1:40:1,0,0:0,90,346	0/0:14,0:14:0.999965,3.5e-05,0:0,42,273	0/0:93,1:94:1,0,0:0,252,427	0/0:6,0:6:0.991086,0.008914,0:0,18,189
chr4	16673598	chr4_16673598_G_T	G	T	.	PASS	AF=0.153846;DP=273;NS=13;AN=26;MAF=0.153846;AC=4;AC_Het=2;AC_Hom=2;AC_Hemi=0;HWE=0.234783	GT:AD:DP:GP:PL	0/0:12,0:12:0.999913,8.7e-05,0:0,36,182	0/0:8,0:8:0.998607,0.001393,0:0,24,225	0/0:30,0:30:1,0,0:0,90,383	0/0:3,0:3:0.957258,0.042742,0:0,9,106	0/0:14,0:14:0.999978,2.2e-05,0:0,42,292	0/1:6,3:9:0,1,0:76,0,153	1/1:0,7:7:0,0.080441,0.919559:196,21,0	0/0:3,0:3:0.957258,0.042742,0:0,9,99	0/0:16,0:16:0.999995,5e-06,0:0,48,304	0/0:42,0:42:1,0,0:0,126,392	0/0:24,0:24:1,0,0:0,72,363	0/0:99,0:99:1,0,0:0,298,440	0/1:5,1:6:0.066518,0.933482,0:16,0,129
chr4	16673634	chr4_16673634_C_T	C	T	.	PASS	AF=0.115385;DP=257;NS=13;AN=26;MAF=0.115385;AC=3;AC_Het=3;AC_Hom=0;AC_Hemi=0;HWE=1	GT:AD:DP:GP:PL	0/1:5,6:11:0,1,0:74,0,91	0/0:10,0:10:0.99974,0.00026,0:0,30,252	0/0:25,0:25:1,0,0:0,75,383	0/0:1,0:1:0.882331,0.117664,5e-06:0,3,35	0/0:14,0:14:0.999984,1.6e-05,0:0,42,325	0/1:4,7:11:0,1,0:190,0,101	0/1:7,1:8:0.10777,0.89223,0:15,0,196	0/0:5,0:5:0.991734,0.008266,0:0,15,165	0/0:11,0:11:0.99987,0.00013,0:0,33,266	0/0:31,0:31:1,0,0:0,93,395	0/0:18,0:18:0.999999,1e-06,0:0,54,340	0/0:101,1:102:1,0,0:0,287,457	0/0:9,1:10:0.959266,0.040734,0:0,8,221
chr4	16675397	chr4_16675397_T_C	T	C	.	PASS	AF=0.115385;DP=267;NS=13;AN=26;MAF=0.115385;AC=3;AC_Het=3;AC_Hom=0;AC_Hemi=0;HWE=1	GT:AD:DP:GP:PL	0/1:4,9:13:0,1,0:203,0,90	0/0:3,0:3:0.967047,0.032953,0:0,9,96	0/0:19,1:20:0.999479,0.000521,0:0,27,328	0/0:8,0:8:0.998936,0.001064,0:0,24,231	0/1:7,2:9:0.003713,0.996287,0:30,0,192	0/0:7,0:7:0.997875,0.002125,0:0,21,213	0/0:3,0:3:0.967047,0.032953,0:0,9,101	0/0:2,0:2:0.936197,0.063803,0:0,6,64	0/0:14,1:15:0.974313,0.025687,0:0,10,266	0/0:41,1:42:1,0,0:0,85,389	0/1:14,2:16:0.036599,0.963401,0:20,0,272	0/0:116,0:116:1,0,0:0,349,467	0/0:13,0:13:0.999967,3.3e-05,0:0,39,306
chr4	16675699	chr4_16675699_T_C	T	C	.	PASS	AF=0.5;DP=232;NS=13;AN=26;MAF=0.5;AC=13;AC_Het=5;AC_Hom=8;AC_Hemi=0;HWE=0.577624	GT:AD:DP:GP:PL	1/1:0,2:2:0,0.339903,0.660097:70,6,0	1/1:0,6:6:0,0.031179,0.968821:171,18,0	1/1:0,17:17:0,1.6e-05,0.999984:322,51,0	1/1:0,7:7:0,0.015836,0.984164:188,21,0	0/1:6,10:16:0,1,0:206,0,148	0/1:9,3:12:0,1,0:63,0,217	0/1:2,4:6:0,1,0:102,0,64	0/0:3,0:3:0.804673,0.195327,0:0,9,96	0/0:13,0:13:0.999763,0.000237,0:0,39,299	0/0:35,0:35:1,0,0:0,105,395	0/0:21,1:22:0.999958,4.2e-05,0:0,47,329	0/1:46,38:84:0,1,0:346,0,348	0/1:5,4:9:0,1,0:110,0,114
chr4	16675896	chr4_16675896_T_C	T	C	.	PASS	AF=0.115385;DP=260;NS=13;AN=26;MAF=0.115385;AC=3;AC_Het=3;AC_Hom=0;AC_Hemi=0;HWE=1	GT:AD:DP:GP:PL	0/1:5,15:20:0,1,0:245,0,68	0/0:6,0:6:0.996096,0.003904,0:0,18,165	0/0:25,2:27:0.998795,0.001205,0:0,23,327	0/1:3,1:4:0.059883,0.940117,0:18,0,93	0/0:16,1:17:0.985014,0.014986,0:0,12,243	0/0:7,0:7:0.998044,0.001956,0:0,21,205	0/0:4,0:4:0.984566,0.015434,0:0,12,113	0/0:4,0:4:0.984566,0.015434,0:0,12,139	0/0:12,0:12:0.999939,6.1e-05,0:0,36,260	0/1:18,2:20:0.208337,0.791663,0:12,0,285	0/0:18,0:18:0.999999,1e-06,0:0,54,339	0/0:113,0:113:1,0,0:0,340,464	0/0:7,1:8:0.887463,0.112537,0:0,3,177
chr4	16677880	chr4_16677880_C_T	C	T	.	PASS	AF=0.230769;DP=238;NS=13;AN=26;MAF=0.230769;AC=6;AC_Het=2;AC_Hom=4;AC_Hemi=0;HWE=0.0757764	GT:AD:DP:GP:PL	0/0:6,0:6:0.991232,0.008768,0:0,18,177	1/1:0,14:14:0,0.000431,0.999569:314,42,0	0/0:19,0:19:0.999999,1e-06,0:0,57,366	0/0:19,0:19:0.999999,1e-06,0:0,57,361	0/0:15,0:15:0.999983,1.7e-05,0:0,45,314	0/1:3,3:6:0,1,0:98,0,93	0/1:2,2:4:2e-06,0.999998,0:59,0,69	0/0:4,0:4:0.965826,0.034174,0:0,12,142	0/0:18,0:18:0.999998,2e-06,0:0,54,357	0/0:40,0:40:1,0,0:0,120,421	0/0:20,0:20:0.999999,1e-06,0:0,60,366	0/0:68,1:69:1,0,0:0,189,402	1/1:0,4:4:0,0.306307,0.693693:135,12,0
chr4	16685697	chr4_16685697_C_T	C	T	.	PASS	AF=0.384615;DP=255;NS=13;AN=26;MAF=0.384615;AC=10;AC_Het=4;AC_Hom=6;AC_Hemi=0;HWE=0.255674	GT:AD:DP:GP:PL	1/1:0,9:9:0,0.006291,0.993709:240,27,0	0/0:8,0:8:0.995203,0.004797,0:0,24,230	1/1:0,21:21:0,2e-06,0.999998:359,63,0	0/1:7,3:10:0,1,0:74,0,185	0/1:3,3:6:0,1,0:87,0,88	0/1:3,2:5:2e-06,0.999998,0:56,0,83	1/1:0,4:4:0,0.168462,0.831538:142,12,0	0/0:4,0:4:0.928401,0.071599,0:0,12,126	0/0:13,0:13:0.999849,0.000151,0:0,39,287	0/0:42,0:42:1,0,0:0,126,403	0/0:24,0:24:1,0,0:0,72,362	0/1:67,36:103:0,1,0:295,0,359	0/0:6,0:6:0.981085,0.018915,0:0,18,186
chr4	16695469	chr4_16695469_A_G	A	G	.	PASS	AF=0.5;DP=202;NS=12;AN=24;MAF=0.5;AC=12;AC_Het=4;AC_Hom=8;AC_Hemi=0;HWE=0.281462	GT:AD:DP:GP:PL	./.:0,0:0:0.254806,0.499954,0.245239:0,0,0	1/1:0,7:7:0,0.015676,0.984324:211,21,0	1/1:0,15:15:0,6.2e-05,0.999938:338,45,0	1/1:0,11:11:0,0.000994,0.999006:261,33,0	0/1:4,5:9:0,1,0:112,0,111	1/1:0,4:4:0,0.113011,0.886989:102,12,0	0/1:6,1:7:0.020195,0.979805,0:14,0,167	0/1:1,2:3:1e-06,0.999378,0.000621:57,0,29	0/0:6,0:6:0.970256,0.029744,0:0,18,161	0/0:31,0:31:1,0,0:0,93,405	0/0:11,0:11:0.999043,0.000957,0:0,33,281	0/1:50,38:88:0,1,0:318,0,359	0/0:9,0:9:0.996183,0.003817,0:0,27,242
chr4	16695622	chr4_16695622_G_A	G	A	.	PASS	AF=0.291667;DP=200;NS=12;AN=24;MAF=0.291667;AC=7;AC_Het=3;AC_Hom=4;AC_Hemi=0;HWE=0.194508	GT:AD:DP:GP:PL	./.:0,0:0:0.476689,0.427475,0.095835:0,0,0	0/0:7,0:7:0.993043,0.006957,0:0,21,172	0/1:0,2:2:0,0.527211,0.472789:70,6,0	0/0:9,0:9:0.998252,0.001748,0:0,27,222	0/0:15,0:15:0.999973,2.7e-05,0:0,45,322	1/1:0,13:13:0,0.000544,0.999456:278,39,0	0/1:5,3:8:0,1,0:79,0,108	1/1:0,6:6:0,0.065151,0.934849:185,18,0	0/0:6,0:6:0.986182,0.013818,0:0,18,189	0/0:36,0:36:1,0,0:0,108,390	0/0:20,0:20:0.999999,1e-06,0:0,60,359	0/1:34,30:64:0,1,0:324,0,347	0/0:13,0:13:0.999891,0.000109,0:0,39,294
chr4	16697429	chr4_16697429_T_C	T	C	.	PASS	AF=0.153846;DP=263;NS=13;AN=26;MAF=0.153846;AC=4;AC_Het=4;AC_Hom=0;AC_Hemi=0;HWE=1	GT:AD:DP:GP:PL	0/0:7,0:7:0.996987,0.003013,0:0,21,179	0/0:8,0:8:0.998491,0.001509,0:0,24,206	0/0:12,0:12:0.999906,9.4e-05,0:0,36,306	0/0:14,1:15:0.930612,0.069388,0:0,7,280	0/0:6,0:6:0.993992,0.006008,0:0,18,178	0/1:5,2:7:0.000273,0.999727,0:40,0,116	0/0:2,0:2:0.91182,0.08818,0:0,6,64	0/0:2,0:2:0.91182,0.08818,0:0,6,60	0/1:18,4:22:3.6e-05,0.999964,0:49,0,284	0/0:53,4:57:1,0,0:0,79,378	0/1:26,3:29:0.042214,0.957786,0:18,0,331	0/0:87,1:88:1,0,0:0,245,425	0/1:3,5:8:0,1,0:145,0,86
chr4	16706858	chr4_16706858_G_A	G	A	.	PASS	AF=0.269231;DP=156;NS=13;AN=26;MAF=0.269231;AC=7;AC_Het=3;AC_Hom=4;AC_Hemi=0;HWE=0.165217	GT:AD:DP:GP:PL	0/0:8,0:8:0.997044,0.002956,0:0,24,207	1/1:0,4:4:0,0.247779,0.752221:116,12,0	0/0:12,0:12:0.999815,0.000185,0:0,36,265	0/1:2,1:3:0.005253,0.994747,0:24,0,64	0/0:3,0:3:0.913355,0.086645,0:0,9,96	0/1:1,3:4:0,0.999395,0.000605:81,0,25	0/1:0,2:2:0,0.568521,0.431479:69,6,0	1/1:0,5:5:0,0.141408,0.858592:156,15,0	0/0:9,0:9:0.99852,0.00148,0:0,27,230	0/0:21,0:21:1,0,0:0,63,354	0/0:13,0:13:0.999907,9.3e-05,0:0,39,293	0/0:67,0:67:1,0,0:0,202,428	0/0:5,0:5:0.976834,0.023166,0:0,15,121
chr4	16715885	chr4_16715885_T_C	T	C	.	PASS	AF=0.333333;DP=254;NS=12;AN=24;MAF=0.333333;AC=8;AC_Het=6;AC_Hom=2;AC_Hemi=0;HWE=1	GT:AD:DP:GP:PL	0/1:1,1:2:0.000835,0.998975,0.00019:31,0,31	0/0:5,0:5:0.971021,0.028979,0:0,15,157	0/0:24,0:24:1,0,0:0,72,337	0/0:10,0:10:0.999068,0.000932,0:0,30,212	1/1:0,3:3:0,0.343623,0.656377:87,9,0	0/1:2,2:4:1e-06,0.999999,0:61,0,62	./.:0,0:0:0.458066,0.437479,0.104454:0,0,0	0/0:4,0:4:0.943673,0.056327,0:0,12,140	0/1:8,9:17:0,1,0:183,0,185	0/1:26,26:52:0,1,0:332,0,314	0/1:21,10:31:0,1,0:183,0,317	0/1:21,74:95:0,1,0:341,0,121	0/0:6,0:6:0.985297,0.014703,0:0,18,192
chr4	16716368	chr4_16716368_G_C	G	C	.	PASS	AF=0.208333;DP=235;NS=12;AN=24;MAF=0.208333;AC=5;AC_Het=5;AC_Hom=0;AC_Hemi=0;HWE=1	GT:AD:DP:GP:PL	./.:0,0:0:0.614415,0.338863,0.046722:0,0,0	0/0:7,0:7:0.99571,0.00429,0:0,21,213	0/1:6,5:11:0,1,0:107,0,142	0/0:6,0:6:0.991457,0.008543,0:0,18,178	0/0:9,0:9:0.998924,0.001076,0:0,27,249	0/0:6,0:6:0.991457,0.008543,0:0,18,186	0/1:5,1:6:0.084246,0.915754,0:13,0,136	0/0:1,0:1:0.783843,0.216151,6e-06:0,3,40	0/1:10,6:16:0,1,0:150,0,219	0/1:29,18:47:0,1,0:220,0,330	0/1:15,8:23:0,1,0:183,0,276	0/0:99,0:99:1,0,0:0,298,455	0/0:4,0:4:0.96668,0.03332,0:0,12,128
chr4	16717225	chr4_16717225_A_G	A	G	.	PASS	AF=0.461538;DP=273;NS=13;AN=26;MAF=0.461538;AC=12;AC_Het=8;AC_Hom=4;AC_Hemi=0;HWE=0.601992	GT:AD:DP:GP:PL	0/1:2,16:18:0,0.995452,0.004548:295,0,20	1/1:0,4:4:0,0.1247,0.8753:143,12,0	0/0:19,0:19:0.999997,3e-06,0:0,57,314	0/1:3,3:6:0,1,0:76,0,87	1/1:0,9:9:0,0.004432,0.995568:252,27,0	0/1:5,1:6:0.002888,0.997112,0:23,0,147	0/0:4,0:4:0.90117,0.09883,0:0,12,138	0/0:3,0:3:0.820117,0.179883,0:0,9,107	0/1:6,7:13:0,1,0:173,0,143	0/1:26,18:44:0,1,0:283,0,341	0/1:14,8:22:0,1,0:170,0,271	0/1:54,68:122:0,1,0:375,0,344	0/1:2,1:3:0.000362,0.999638,0:32,0,70
chr4	16738929	chr4_16738929_T_C	T	C	.	PASS	AF=0.461538;DP=270;NS=13;AN=26;MAF=0.461538;AC=12;AC_Het=2;AC_Hom=10;AC_Hemi=0;HWE=0.0206165	GT:AD:DP:GP:PL	1/1:0,23:23:0,0,1:375,69,0	1/1:0,6:6:0,0.030586,0.969414:185,18,0	1/1:0,20:20:0,2e-06,0.999998:378,60,0	1/1:0,14:14:0,0.000123,0.999877:329,42,0	0/1:5,2:7:1e-06,0.999999,0:58,0,138	0/0:3,0:3:0.801544,0.198456,0:0,9,116	0/0:1,0:1:0.502385,0.497553,6.2e-05:0,3,39	0/0:2,0:2:0.668813,0.331187,0:0,6,71	0/0:32,0:32:1,0,0:0,96,373	0/0:59,0:59:1,0,0:0,178,447	0/0:30,0:30:1,0,0:0,90,399	0/1:35,33:68:0,1,0:277,0,300	1/1:0,5:5:0,0.059358,0.940642:157,15,0
chr4	16739234	chr4_16739234_C_A	C	A	.	PASS	AF=0.25;DP=138;NS=12;AN=24;MAF=0.25;AC=6;AC_Het=4;AC_Hom=2;AC_Hemi=0;HWE=1	GT:AD:DP:GP:PL	0/0:3,0:3:0.904944,0.095056,0:0,9,87	0/1:5,1:6:0.045782,0.954218,0:14,0,98	1/1:0,5:5:0,0.129481,0.870519:126,15,0	0/0:1,0:1:0.704133,0.295857,1e-05:0,3,41	0/1:2,2:4:1e-05,0.999987,3e-06:51,0,49	0/0:1,0:1:0.704122,0.295853,2.5e-05:0,3,37	0/0:1,0:1:0.704085,0.295837,7.8e-05:0,3,32	./.:0,0:0:0.49581,0.416655,0.087534:0,0,0	0/0:17,0:17:0.999994,6e-06,0:0,51,295	0/0:32,0:32:1,0,0:0,96,360	0/0:20,0:20:0.999999,1e-06,0:0,60,340	0/1:23,18:41:0,1,0:213,0,284	0/1:0,1:1:0.002105,0.702654,0.295241:29,3,0
chr4	16739244	chr4_16739244_T_C	T	C	.	PASS	AF=0.208333;DP=162;NS=12;AN=24;MAF=0.208333;AC=5;AC_Het=1;AC_Hom=4;AC_Hemi=0;HWE=0.0310559	GT:AD:DP:GP:PL	1/1:0,11:11:0,0.00309,0.99691:253,33,0	1/1:0,6:6:0,0.090232,0.909768:156,18,0	0/0:25,0:25:1,0,0:0,75,360	0/0:2,0:2:0.86391,0.13609,0:0,6,68	0/0:8,0:8:0.997545,0.002455,0:0,24,212	./.:0,0:0:0.578239,0.364363,0.057398:0,0,0	0/0:1,0:1:0.760376,0.239564,6e-05:0,3,31	0/0:1,0:1:0.760404,0.239572,2.4e-05:0,3,35	0/0:10,0:10:0.999385,0.000615,0:0,30,188	0/0:27,0:27:1,0,0:0,81,322	0/0:15,0:15:0.999981,1.9e-05,0:0,45,270	0/0:55,0:55:1,0,0:0,166,395	0/1:0,1:1:0.011952,0.75133,0.236718:23,3,0
chr4	16743183	chr4_16743183_C_A	C	A	.	PASS	AF=0.269231;DP=188;NS=13;AN=26;MAF=0.269231;AC=7;AC_Het=7;AC_Hom=0;AC_Hemi=0;HWE=0.49913	GT:AD:DP:GP:PL	0/0:18,1:19:0.999376,0.000624,0:0,30,314	0/0:4,0:4:0.961415,0.038585,0:0,12,126	0/1:6,1:7:0.024471,0.975529,0:18,0,147	0/0:3,0:3:0.925696,0.074304,0:0,9,106	0/1:14,2:16:0.002185,0.997815,0:29,0,251	0/1:3,1:4:0.004945,0.995055,0:25,0,82	0/0:3,0:3:0.925696,0.074304,0:0,9,88	0/1:2,1:3:0.004933,0.995066,0:25,0,56	0/1:8,1:9:0.442636,0.557364,0:3,0,169	0/0:23,0:23:1,0,0:0,69,279	0/1:11,1:12:0.389327,0.610673,0:4,0,209	0/0:74,6:80:1,0,0:0,63,327	0/1:3,2:5:0.000129,0.999871,0:41,0,77
chr4	16743201	chr4_16743201_T_C	T	C	.	PASS	AF=0.230769;DP=179;NS=13;AN=26;MAF=0.230769;AC=6;AC_Het=6;AC_Hom=0;AC_Hemi=0;HWE=1	GT:AD:DP:GP:PL	0/1:15,9:24:0,1,0:177,0,266	0/0:3,0:3:0.932566,0.067434,0:0,9,112	0/1:8,1:9:0.122953,0.877047,0:11,0,157	0/0:3,0:3:0.932566,0.067434,0:0,9,105	0/0:15,1:16:0.91884,0.08116,0:0,8,280	0/1:3,1:4:0.064733,0.935267,0:14,0,70	0/0:2,0:2:0.873651,0.126349,0:0,6,72	0/1:1,1:2:0.064357,0.935428,0.000215:14,0,28	0/0:7,0:7:0.995501,0.004499,0:0,21,196	0/0:23,0:23:1,0,0:0,69,331	0/1:10,1:11:0.261375,0.738625,0:7,0,216	0/0:65,6:71:0.999892,0.000108,0:0,37,302	0/1:2,2:4:0.000552,0.999447,0:35,0,58
chr4	16743251	chr4_16743251_G_C	G	C	.	PASS	AF=0.125;DP=192;NS=12;AN=24;MAF=0.125;AC=3;AC_Het=3;AC_Hom=0;AC_Hemi=0;HWE=1	GT:AD:DP:GP:PL	0/0:34,2:36:0.999993,7e-06,0:0,46,321	0/0:3,0:3:0.962908,0.037092,0:0,9,83	0/1:11,2:13:0.018415,0.981585,0:22,0,227	0/0:2,0:2:0.928468,0.071532,0:0,6,69	0/0:12,0:12:0.999925,7.5e-05,0:0,36,235	0/0:5,0:5:0.990462,0.009538,0:0,15,126	./.:0,0:0:0.750797,0.231377,0.017826:0,0,0	0/0:1,0:1:0.866483,0.133513,3e-06:0,3,38	0/0:7,0:7:0.997598,0.002402,0:0,21,159	0/0:19,0:19:0.999999,1e-06,0:0,57,312	0/1:13,2:15:0.040934,0.959066,0:19,0,230	0/1:63,11:74:0,1,0:94,0,291	0/0:5,0:5:0.990462,0.009538,0:0,15,163
chr4	16743279	chr4_16743279_G_A	G	A	.	PASS	AF=0.192308;DP=202;NS=13;AN=26;MAF=0.192308;AC=5;AC_Het=3;AC_Hom=2;AC_Hemi=0;HWE=0.373913	GT:AD:DP:GP:PL	0/1:27,7:34:0,1,0:87,0,304	0/0:3,0:3:0.941071,0.058929,0:0,9,100	0/0:15,1:16:0.999557,0.000443,0:0,31,301	0/0:1,0:1:0.799688,0.200307,5e-06:0,3,40	0/0:11,1:12:0.720767,0.279233,0:0,1,229	0/0:3,0:3:0.941071,0.058929,0:0,9,96	1/1:0,3:3:0,0.49951,0.50049:85,9,0	0/0:2,0:2:0.8887,0.1113,0:0,6,66	0/0:14,1:15:0.984839,0.015161,0:0,15,252	0/0:20,0:20:1,0,0:0,60,344	0/0:12,1:13:0.942049,0.057951,0:0,9,250	0/1:60,12:72:0,1,0:106,0,302	0/1:6,1:7:0.074695,0.925305,0:14,0,154
chr4	16743319	chr4_16743319_A_T	A	T	.	PASS	AF=0.230769;DP=222;NS=13;AN=26;MAF=0.230769;AC=6;AC_Het=6;AC_Hom=0;AC_Hemi=0;HWE=1	GT:AD:DP:GP:PL	0/0:34,0:34:1,0,0:0,102,381	0/0:2,0:2:0.853416,0.146584,0:0,6,62	0/0:22,0:22:1,0,0:0,66,303	0/1:2,2:4:1e-06,0.999998,1e-06:60,0,55	0/1:10,2:12:0.000375,0.999625,0:36,0,209	0/1:2,1:3:0.011499,0.988501,0:21,0,69	0/1:0,1:1:0.000685,0.743797,0.255519:35,3,0	0/0:1,0:1:0.744289,0.255683,2.8e-05:0,3,35	0/0:19,1:20:0.997926,0.002074,0:0,25,297	0/0:27,0:27:1,0,0:0,81,352	0/0:10,0:10:0.99933,0.00067,0:0,30,231	0/1:60,17:77:0,1,0:184,0,335	0/1:7,2:9:1.5e-05,0.999985,0:50,0,144
chr4	16752341	chr4_16752341_C_T	C	T	.	PASS	AF=0.192308;DP=270;NS=13;AN=26;MAF=0.192308;AC=5;AC_Het=3;AC_Hom=2;AC_Hemi=0;HWE=0.373913	GT:AD:DP:GP:PL	1/1:0,10:10:0,0.007875,0.992125:240,30,0	0/0:5,0:5:0.984856,0.015144,0:0,15,159	0/1:9,16:25:0,1,0:298,0,184	0/0:18,0:18:0.999998,2e-06,0:0,54,349	0/0:9,0:9:0.99904,0.00096,0:0,27,226	0/0:5,0:5:0.984856,0.015144,0:0,15,154	0/1:1,3:4:0,0.999378,0.000622:91,0,23	0/0:2,0:2:0.890455,0.109545,0:0,6,74	0/0:17,0:17:0.999996,4e-06,0:0,51,347	0/0:35,0:35:1,0,0:0,105,414	0/0:24,0:24:1,0,0:0,72,375	0/1:57,49:106:0,1,0:343,0,359	0/0:10,0:10:0.99952,0.00048,0:0,30,250
chr4	16754045	chr4_16754045_C_T	C	T	.	PASS	AF=0.269231;DP=250;NS=13;AN=26;MAF=0.269231;AC=7;AC_Het=1;AC_Hom=6;AC_Hemi=0;HWE=0.00869565	GT:AD:DP:GP:PL	0/0:25,0:25:1,0,0:0,75,377	1/1:0,7:7:0,0.044582,0.955418:194,21,0	0/0:22,0:22:1,0,0:0,66,363	0/0:8,0:8:0.997391,0.002609,0:0,24,206	0/0:7,0:7:0.994796,0.005204,0:0,21,196	0/1:2,2:4:8e-06,0.999992,0:53,0,57	1/1:0,3:3:0,0.427468,0.572532:116,9,0	1/1:0,5:5:0,0.157294,0.842706:158,15,0	0/0:17,0:17:0.999995,5e-06,0:0,51,342	0/0:42,0:42:1,0,0:0,126,411	0/0:20,0:20:0.999999,1e-06,0:0,60,308	0/0:88,0:88:1,0,0:0,265,444	0/0:2,0:2:0.856596,0.143404,0:0,6,68
chr4	16755191	chr4_16755191_G_T	G	T	.	PASS	AF=0.192308;DP=216;NS=13;AN=26;MAF=0.192308;AC=5;AC_Het=5;AC_Hom=0;AC_Hemi=0;HWE=1	GT:AD:DP:GP:PL	0/0:29,0:29:1,0,0:0,87,396	0/1:3,1:4:0.009878,0.990122,0:23,0,89	0/0:17,0:17:0.999996,4e-06,0:0,51,288	0/0:6,0:6:0.992142,0.007858,0:0,18,163	0/1:9,1:10:0.20267,0.79733,0:9,0,221	0/0:3,0:3:0.940414,0.059586,0:0,9,92	0/0:1,0:1:0.797784,0.2022,1.6e-05:0,3,35	0/0:1,0:1:0.797792,0.202202,6e-06:0,3,39	0/0:17,1:18:0.998054,0.001946,0:0,24,302	0/1:40,7:47:0.002107,0.997893,0:30,0,302	0/0:14,0:14:0.999969,3.1e-05,0:0,42,291	0/1:52,7:59:0.001884,0.998116,0:30,0,273	0/1:2,2:4:2e-06,0.999997,1e-06:61,0,51
chr4	16755803	chr4_16755803_A_T	A	T	.	PASS	AF=0.423077;DP=244;NS=13;AN=26;MAF=0.423077;AC=11;AC_Het=5;AC_Hom=6;AC_Hemi=0;HWE=0.573563	GT:AD:DP:GP:PL	1/1:0,20:20:0,3e-06,0.999997:369,60,0	1/1:0,8:8:0,0.010493,0.989507:230,24,0	0/1:1,6:7:0,0.981597,0.018403:165,0,13	0/1:2,1:3:0.001714,0.998286,0:26,0,63	0/0:9,0:9:0.997131,0.002869,0:0,27,251	0/1:3,2:5:0,1,0:62,0,83	1/1:0,2:2:1e-06,0.404306,0.595693:61,6,0	0/1:0,1:1:9.8e-05,0.575755,0.424147:39,3,0	0/0:15,0:15:0.999955,4.5e-05,0:0,45,331	0/0:60,0:60:1,0,0:0,181,428	0/0:30,0:30:1,0,0:0,90,411	0/0:69,3:72:1,0,0:0,107,372	0/1:6,5:11:0,1,0:133,0,157
chr4	16757951	chr4_16757951_G_A	G	A	.	PASS	AF=0.307692;DP=237;NS=13;AN=26;MAF=0.307692;AC=8;AC_Het=0;AC_Hom=8;AC_Hemi=0;HWE=0.000457666	GT:AD:DP:GP:PL	0/0:23,0:23:1,0,0:0,69,368	1/1:0,7:7:0,0.036488,0.963512:217,21,0	0/0:14,0:14:0.99995,5e-05,0:0,42,298	0/0:5,0:5:0.974863,0.025137,0:0,15,149	0/0:17,0:17:0.999994,6e-06,0:0,51,316	1/1:0,8:8:0,0.018583,0.981417:224,24,0	1/1:0,3:3:0,0.377311,0.622689:102,9,0	0/0:8,0:8:0.996787,0.003213,0:0,24,195	0/0:12,0:12:0.999799,0.000201,0:0,36,273	0/0:31,0:31:1,0,0:0,93,385	0/0:16,0:16:0.999987,1.3e-05,0:0,48,293	0/0:82,0:82:1,0,0:0,247,443	1/1:0,11:11:0,0.002361,0.997639:290,33,0
chr4	16759209	chr4_16759209_A_C	A	C	.	PASS	AF=0.5;DP=213;NS=11;AN=22;MAF=0.5;AC=11;AC_Het=3;AC_Hom=8;AC_Hemi=0;HWE=0.221583	GT:AD:DP:GP:PL	1/1:0,27:27:0,0,1:297,81,0	./.:0,0:0:0.253498,0.499976,0.246526:0,0,0	1/1:0,9:9:0,0.003945,0.996055:173,27,0	1/1:0,21:21:0,1e-06,0.999999:354,63,0	0/1:12,7:19:0,1,0:159,0,255	1/1:0,3:3:0,0.202236,0.797764:103,9,0	0/1:1,7:8:0,0.980396,0.019604:172,0,14	0/0:4,0:4:0.890262,0.109738,0:0,12,111	0/0:14,0:14:0.99988,0.00012,0:0,42,286	0/0:39,0:39:1,0,0:0,117,386	0/0:16,0:16:0.99997,3e-05,0:0,48,308	0/1:24,29:53:0,1,0:319,0,287	./.:0,0:0:0.253498,0.499976,0.246526:0,0,0
chr4	16763987	chr4_16763987_T_G	T	G	.	PASS	AF=0.115385;DP=253;NS=13;AN=26;MAF=0.115385;AC=3;AC_Het=3;AC_Hom=0;AC_Hemi=0;HWE=1	GT:AD:DP:GP:PL	0/0:22,0:22:1,0,0:0,66,281	0/0:8,0:8:0.998945,0.001055,0:0,24,176	0/0:16,0:16:0.999996,4e-06,0:0,48,278	0/0:12,0:12:0.999934,6.6e-05,0:0,36,231	0/1:10,7:17:0,1,0:128,0,215	0/0:5,0:5:0.991624,0.008376,0:0,15,139	0/0:6,0:6:0.995794,0.004206,0:0,18,182	0/0:4,0:4:0.983387,0.016613,0:0,12,115	0/0:3,0:3:0.967316,0.032684,0:0,9,108	0/1:23,19:42:0,1,0:275,0,324	0/1:9,11:20:0,1,0:228,0,208	0/0:94,0:94:1,0,0:0,283,468	0/0:3,0:3:0.967316,0.032684,0:0,9,90
chr4	16768744	chr4_16768744_G_A	G	A	.	PASS	AF=0.291667;DP=208;NS=12;AN=24;MAF=0.291667;AC=7;AC_Het=3;AC_Hom=4;AC_Hemi=0;HWE=0.194508	GT:AD:DP:GP:PL	0/0:15,0:15:0.999974,2.6e-05,0:0,45,203	1/1:0,5:5:0,0.126986,0.873014:131,15,0	0/0:15,0:15:0.999974,2.6e-05,0:0,45,205	1/1:0,4:4:0,0.225357,0.774643:123,12,0	0/0:7,0:7:0.993332,0.006668,0:0,21,192	0/0:3,0:3:0.903006,0.096994,0:0,9,104	0/1:2,1:3:0.000739,0.999261,0:32,0,72	0/1:0,2:2:3e-06,0.537825,0.462172:59,6,0	0/0:23,0:23:1,0,0:0,69,390	0/0:47,0:47:1,0,0:0,141,427	0/0:18,0:18:0.999997,3e-06,0:0,54,359	0/1:46,20:66:0,1,0:125,0,354	./.:0,0:0:0.489254,0.420426,0.09032:0,0,0
chr4	16776732	chr4_16776732_C_A	C	A	.	PASS	AF=0.346154;DP=273;NS=13;AN=26;MAF=0.346154;AC=9;AC_Het=7;AC_Hom=2;AC_Hemi=0;HWE=1	GT:AD:DP:GP:PL	1/1:0,6:6:0,0.054585,0.945415:183,18,0	0/1:2,2:4:2e-06,0.999998,0:57,0,58	0/0:13,0:13:0.999868,0.000132,0:0,39,315	0/0:8,0:8:0.99579,0.00421,0:0,24,208	0/1:10,4:14:0,1,0:87,0,229	0/0:4,0:4:0.936636,0.063364,0:0,12,133	0/1:1,1:2:0.000927,0.998965,0.000108:30,0,34	0/0:3,0:3:0.880822,0.119178,0:0,9,112	0/1:11,5:16:0,1,0:130,0,243	0/1:45,18:63:0,1,0:238,0,356	0/1:21,7:28:0,1,0:144,0,318	0/0:108,0:108:1,0,0:0,325,455	0/1:3,1:4:0.001173,0.998827,0:29,0,98
chr4	16783276	chr4_16783276_A_G	A	G	.	PASS	AF=0.375;DP=113;NS=12;AN=24;MAF=0.375;AC=9;AC_Het=3;AC_Hom=6;AC_Hemi=0;HWE=0.205277	GT:AD:DP:GP:PL	1/1:0,5:5:0,0.081999,0.918001:119,15,0	1/1:0,2:2:0,0.416776,0.583223:70,6,0	0/1:0,1:1:0.001331,0.587564,0.411105:28,3,0	0/0:2,0:2:0.740834,0.259166,0:0,6,75	0/0:1,0:1:0.588309,0.411619,7.2e-05:0,3,36	0/1:4,2:6:5e-06,0.999995,0:52,0,108	0/0:2,0:2:0.740834,0.259166,0:0,6,69	./.:0,0:0:0.346155,0.484389,0.169457:0,0,0	0/0:21,0:21:0.999999,1e-06,0:0,63,351	0/0:32,1:33:1,0,0:0,75,372	0/0:22,0:22:1,0,0:0,66,366	0/1:2,11:13:0,0.544642,0.455358:134,4,0	1/1:0,2:2:0,0.416776,0.583223:70,6,0
chr4	16786605	chr4_16786605_T_G	T	G	.	PASS	AF=0.230769;DP=170;NS=13;AN=26;MAF=0.230769;AC=6;AC_Het=2;AC_Hom=4;AC_Hemi=0;HWE=0.0757764	GT:AD:DP:GP:PL	1/1:0,16:16:0,9.6e-05,0.999904:284,48,0	1/1:0,5:5:0,0.163754,0.836246:140,15,0	0/0:21,0:21:1,0,0:0,63,330	0/0:18,0:18:0.999998,2e-06,0:0,54,227	0/0:10,0:10:0.999377,0.000623,0:0,30,208	0/1:3,2:5:6e-06,0.999994,0:54,0,72	0/1:4,4:8:0,1,0:93,0,93	0/0:2,0:2:0.862385,0.137615,0:0,6,63	0/0:3,0:3:0.926109,0.073891,0:0,9,81	0/0:18,0:18:0.999998,2e-06,0:0,54,272	0/0:9,1:10:0.760334,0.239666,0:0,3,191	0/0:46,0:46:1,0,0:0,138,241	0/0:8,0:8:0.997513,0.002487,0:0,24,152
chr4	16787158	chr4_16787158_T_A	T	A	.	PASS	AF=0.333333;DP=106;NS=12;AN=24;MAF=0.333333;AC=8;AC_Het=4;AC_Hom=4;AC_Hemi=0;HWE=0.517566	GT:AD:DP:GP:PL	0/1:1,1:2:0.001467,0.995832,0.002701:27,0,21	0/1:0,1:1:0.00011,0.595071,0.404819:39,3,0	1/1:0,5:5:0,0.08414,0.91586:121,15,0	0/0:2,0:2:0.746194,0.253806,0:0,6,70	0/0:4,0:4:0.921632,0.078368,0:0,12,113	0/1:0,1:1:0.000438,0.594875,0.404686:33,3,0	0/1:0,1:1:0.000277,0.594972,0.404752:35,3,0	./.:0,0:0:0.35419,0.481897,0.163913:0,0,0	0/0:13,0:13:0.999834,0.000166,0:0,39,281	0/0:38,0:38:1,0,0:0,114,379	0/0:16,0:16:0.999979,2.1e-05,0:0,48,313	1/1:0,21:21:0,1e-06,0.999999:335,63,0	0/0:2,0:2:0.746194,0.253806,0:0,6,70
chr4	16788553	chr4_16788553_G_A	G	A	.	PASS	AF=0.346154;DP=247;NS=13;AN=26;MAF=0.346154;AC=9;AC_Het=7;AC_Hom=2;AC_Hemi=0;HWE=1	GT:AD:DP:GP:PL	0/1:1,6:7:0,0.992483,0.007517:153,0,16	0/1:3,2:5:1e-06,0.999999,0:59,0,81	0/0:2,0:2:0.771183,0.228817,0:0,6,75	0/0:5,0:5:0.964239,0.035761,0:0,15,136	0/1:7,1:8:0.212824,0.787176,0:5,0,173	0/0:5,0:5:0.964239,0.035761,0:0,15,152	0/0:2,0:2:0.771183,0.228817,0:0,6,72	0/1:0,1:1:0.000266,0.627409,0.372325:36,3,0	0/0:25,1:26:0.999823,0.000177,0:0,38,348	0/1:39,8:47:0,1,0:90,0,312	0/1:14,3:17:0.000102,0.999898,0:39,0,267	0/1:47,67:114:0,1,0:379,0,342	1/1:0,8:8:0,0.012993,0.987007:233,24,0
chr4	16788792	chr4_16788792_G_A	G	A	.	PASS	AF=0.115385;DP=246;NS=13;AN=26;MAF=0.115385;AC=3;AC_Het=3;AC_Hom=0;AC_Hemi=0;HWE=1	GT:AD:DP:GP:PL	0/0:26,0:26:1,0,0:0,78,377	0/0:1,0:1:0.880062,0.119935,3e-06:0,3,37	0/0:7,0:7:0.997875,0.002125,0:0,21,194	0/1:0,2:2:7e-06,0.785807,0.214186:62,6,0	0/1:8,2:10:0.167365,0.832635,0:13,0,199	0/0:2,0:2:0.936207,0.063793,0:0,6,79	0/0:3,0:3:0.967053,0.032947,0:0,9,104	0/0:3,0:3:0.967053,0.032947,0:0,9,107	0/0:11,0:11:0.999867,0.000133,0:0,33,252	0/1:36,5:41:0.196917,0.803083,0:12,0,316	0/0:24,3:27:0.98551,0.01449,0:0,13,338	0/0:105,0:105:1,0,0:0,316,458	0/0:7,0:7:0.997875,0.002125,0:0,21,222
chr4	16788856	chr4_16788856_A_G	A	G	.	PASS	AF=0.5;DP=249;NS=12;AN=24;MAF=0.5;AC=12;AC_Het=4;AC_Hom=8;AC_Hemi=0;HWE=0.281462	GT:AD:DP:GP:PL	1/1:0,13:13:0,0.000249,0.999751:286,39,0	./.:0,0:0:0.254724,0.499956,0.245321:0,0,0	1/1:0,6:6:0,0.030859,0.969141:182,18,0	1/1:0,2:2:0,0.337522,0.662478:75,6,0	0/1:10,2:12:0.096945,0.903055,0:7,0,236	0/0:4,0:4:0.890736,0.109264,0:0,12,131	0/0:2,0:2:0.670837,0.329163,0:0,6,74	1/1:0,7:7:0,0.015671,0.984329:184,21,0	0/0:14,0:14:0.99988,0.00012,0:0,42,309	0/1:46,10:56:0,1,0:84,0,350	0/1:20,3:23:0.127922,0.872078,0:5,0,309	0/1:38,66:104:0,1,0:353,0,305	0/0:5,0:5:0.942211,0.057789,0:0,15,137
chr4	16791747	chr4_16791747_A_G	A	G	.	PASS	AF=0.5;DP=272;NS=13;AN=26;MAF=0.5;AC=13;AC_Het=7;AC_Hom=6;AC_Hemi=0;HWE=1	GT:AD:DP:GP:PL	0/1:6,9:15:0,1,0:205,0,138	1/1:0,2:2:1e-06,0.361687,0.638312:60,6,0	0/1:2,6:8:0,0.999989,1.1e-05:162,0,46	1/1:0,3:3:0,0.220767,0.779233:109,9,0	0/1:6,1:7:0.009045,0.990955,0:18,0,161	0/1:1,2:3:6e-06,0.999714,0.00028:50,0,32	0/1:3,1:4:0.000906,0.999094,0:28,0,89	1/1:0,3:3:0,0.220767,0.779233:109,9,0	0/0:28,1:29:0.999997,3e-06,0:0,58,386	0/0:86,1:87:1,0,0:0,237,457	0/0:35,1:36:1,0,0:0,67,404	0/1:15,57:72:0,1,0:310,0,164	0/1:1,2:3:1e-06,0.999296,0.000704:60,0,28
chr4	16794018	chr4_16794018_T_A	T	A	.	PASS	AF=0.5;DP=252;NS=13;AN=26;MAF=0.5;AC=13;AC_Het=9;AC_Hom=4;AC_Hemi=0;HWE=0.30044	GT:AD:DP:GP:PL	0/1:2,9:11:0,0.999938,6.2e-05:182,0,39	0/1:0,1:1:0.000259,0.505697,0.494044:33,3,0	1/1:1,9:10:0,0.390696,0.609304:211,5,0	0/1:3,3:6:1e-06,0.999999,0:58,0,65	0/1:11,3:14:1e-05,0.99999,0:47,0,206	0/0:5,0:5:0.942457,0.057543,0:0,15,112	0/1:3,3:6:2e-06,0.999998,0:53,0,80	0/0:6,0:6:0.970376,0.029624,0:0,18,142	0/1:19,3:22:0.000194,0.999806,0:34,0,252	0/1:28,8:36:0,1,0:102,0,295	0/1:20,3:23:0.003158,0.996842,0:22,0,250	0/1:57,51:108:0,1,0:338,0,329	1/1:0,2:2:0,0.338532,0.661468:64,6,0
chr4	16796318	chr4_16796318_A_G	A	G	.	PASS	AF=0.5;DP=222;NS=13;AN=26;MAF=0.5;AC=13;AC_Het=5;AC_Hom=8;AC_Hemi=0;HWE=0.577624	GT:AD:DP:GP:PL	1/1:0,37:37:0,0,1:411,111,0	1/1:0,3:3:0,0.205355,0.794645:90,9,0	1/1:0,11:11:0,0.001008,0.998992:289,33,0	1/1:0,5:5:0,0.060684,0.939316:144,15,0	0/1:6,3:9:0,1,0:84,0,168	0/1:4,2:6:4e-06,0.999996,0:51,0,110	0/1:2,1:3:0.000328,0.999671,0:32,0,61	0/0:5,0:5:0.942988,0.057012,0:0,15,147	0/0:19,0:19:0.999996,4e-06,0:0,57,352	0/0:44,0:44:1,0,0:0,132,412	0/0:22,0:22:1,0,0:0,66,369	0/1:17,36:53:0,1,0:346,0,214	0/1:4,1:5:0.0052,0.9948,0:20,0,119
chr4	16798597	chr4_16798597_G_A	G	A	.	PASS	AF=0.192308;DP=263;NS=13;AN=26;MAF=0.192308;AC=5;AC_Het=5;AC_Hom=0;AC_Hemi=0;HWE=1	GT:AD:DP:GP:PL	0/0:32,0:32:1,0,0:0,96,403	0/1:0,2:2:1e-06,0.646898,0.353101:68,6,0	0/0:15,0:15:0.999983,1.7e-05,0:0,45,311	0/0:12,0:12:0.999867,0.000133,0:0,36,233	0/1:7,6:13:0,1,0:149,0,170	0/0:4,0:4:0.967012,0.032988,0:0,12,129	0/0:3,0:3:0.936131,0.063869,0:0,9,110	0/0:2,0:2:0.87993,0.12007,0:0,6,70	0/1:7,9:16:0,1,0:202,0,173	0/1:29,22:51:0,1,0:284,0,324	0/1:10,8:18:0,1,0:160,0,232	0/0:88,0:88:1,0,0:0,265,440	0/0:7,0:7:0.995754,0.004246,0:0,21,213
chr4	16811329	chr4_16811329_A_T	A	T	.	PASS	AF=0.318182;DP=246;NS=11;AN=22;MAF=0.318182;AC=7;AC_Het=5;AC_Hom=2;AC_Hemi=0;HWE=1	GT:AD:DP:GP:PL	./.:0,0:0:0.477574,0.426987,0.095439:0,0,0	0/0:3,0:3:0.899478,0.100522,0:0,9,96	0/0:4,0:4:0.947079,0.052921,0:0,12,109	1/1:0,13:13:0,0.000546,0.999454:296,39,0	0/1:2,6:8:0,0.999997,3e-06:173,0,49	0/1:1,3:4:0,0.999716,0.000284:97,0,29	0/1:3,1:4:0.008883,0.991117,0:21,0,92	./.:0,0:0:0.477574,0.426987,0.095439:0,0,0	0/0:22,0:22:1,0,0:0,66,353	0/0:47,1:48:1,0,0:0,104,403	0/1:21,2:23:0.347563,0.652437,0:3,0,304	0/0:97,10:107:0.999993,7e-06,0:0,51,308	0/1:8,2:10:0.000221,0.999779,0:37,0,188
chr4	16812886	chr4_16812886_G_A	G	A	.	PASS	AF=0.333333;DP=157;NS=12;AN=24;MAF=0.333333;AC=8;AC_Het=6;AC_Hom=2;AC_Hemi=0;HWE=1	GT:AD:DP:GP:PL	0/1:4,2:6:4.2e-05,0.999958,0:43,0,106	0/0:4,0:4:0.933035,0.066965,0:0,12,134	0/0:4,0:4:0.933035,0.066965,0:0,12,125	1/1:0,4:4:0,0.178774,0.821226:98,12,0	0/1:4,3:7:0,1,0:78,0,109	0/0:1,0:1:0.635234,0.36474,2.6e-05:0,3,39	0/0:1,0:1:0.635208,0.364726,6.6e-05:0,3,35	./.:0,0:0:0.40354,0.463416,0.133044:0,0,0	0/0:13,1:14:0.818274,0.181726,0:0,7,254	0/1:29,3:32:0.108046,0.891954,0:9,0,307	0/1:20,4:24:0,1,0:67,0,294	0/1:38,18:56:0,1,0:199,0,322	0/1:3,1:4:0.004385,0.995615,0:23,0,92
chr4	16814091	chr4_16814091_G_A	G	A	.	PASS	AF=0.166667;DP=68;NS=12;AN=24;MAF=0.166667;AC=4;AC_Het=4;AC_Hom=0;AC_Hemi=0;HWE=1	GT:AD:DP:GP:PL	0/0:3,0:3:0.942178,0.057822,0:0,9,92	0/0:1,0:1:0.802892,0.197099,1e-05:0,3,37	0/1:3,1:4:0.025204,0.974796,0:19,0,88	0/0:2,0:2:0.890677,0.109323,0:0,6,65	0/1:1,1:2:0.002569,0.997369,6.2e-05:29,0,33	0/0:1,0:1:0.802887,0.197098,1.5e-05:0,3,35	0/0:1,0:1:0.802884,0.197097,1.9e-05:0,3,34	./.:0,0:0:0.644645,0.316506,0.038849:0,0,0	0/0:7,0:7:0.996179,0.003821,0:0,21,213	0/0:29,0:29:1,0,0:0,87,369	0/0:9,0:9:0.999042,0.000958,0:0,27,237	0/1:4,2:6:1e-05,0.99999,0:53,0,112	0/1:2,1:3:0.005125,0.994875,0:26,0,60
chr4	16820471	chr4_16820471_G_A	G	A	.	PASS	AF=0.208333;DP=236;NS=12;AN=24;MAF=0.208333;AC=5;AC_Het=1;AC_Hom=4;AC_Hemi=0;HWE=0.0310559	GT:AD:DP:GP:PL	1/1:0,34:34:0,0,1:417,102,0	./.:0,0:0:0.616409,0.337417,0.046175:0,0,0	0/0:19,0:19:0.999999,1e-06,0:0,57,352	0/0:12,0:12:0.999866,0.000134,0:0,36,200	0/0:6,0:6:0.99152,0.00848,0:0,18,186	0/1:1,1:2:0.000919,0.999038,4.3e-05:33,0,35	0/0:2,0:2:0.879627,0.120373,0:0,6,74	0/0:1,0:1:0.785104,0.214878,1.9e-05:0,3,35	0/0:15,0:15:0.999983,1.7e-05,0:0,45,280	0/0:35,0:35:1,0,0:0,105,351	0/0:13,0:13:0.999933,6.7e-05,0:0,39,293	0/0:83,0:83:1,0,0:0,250,448	1/1:0,5:5:0,0.185897,0.814103:139,15,0
chr4	16822530	chr4_16822530_T_C	T	C	.	PASS	AF=0.461538;DP=166;NS=13;AN=26;MAF=0.461538;AC=12;AC_Het=6;AC_Hom=6;AC_Hemi=0;HWE=1	GT:AD:DP:GP:PL	1/1:1,25:26:0,7.2e-05,0.999928:337,45,0	0/0:5,0:5:0.95033,0.04967,0:0,15,131	0/0:10,0:10:0.998369,0.001631,0:0,30,180	0/0:13,0:13:0.999796,0.000204,0:0,39,200	0/1:5,4:9:0,1,0:101,0,148	0/1:2,4:6:0,0.999999,1e-06:122,0,55	1/1:0,4:4:0,0.130029,0.869971:140,12,0	1/1:0,4:4:0,0.130029,0.869971:130,12,0	0/1:5,2:7:5e-06,0.999995,0:51,0,140	0/1:8,7:15:0,1,0:122,0,170	0/1:6,3:9:0,1,0:71,0,153	0/1:29,24:53:0,1,0:228,0,312	0/0:5,0:5:0.95033,0.04967,0:0,15,135
chr4	16822801	chr4_16822801_G_A	G	A	.	PASS	AF=0.291667;DP=210;NS=12;AN=24;MAF=0.291667;AC=7;AC_Het=7;AC_Hom=0;AC_Hemi=0;HWE=0.487414	GT:AD:DP:GP:PL	./.:0,0:0:0.499549,0.414478,0.085973:0,0,0	0/0:7,0:7:0.99356,0.00644,0:0,21,213	0/0:17,0:17:0.999994,6e-06,0:0,51,338	0/0:12,0:12:0.999797,0.000203,0:0,36,282	0/1:4,5:9:0,1,0:143,0,102	0/1:5,5:10:0,1,0:134,0,131	0/1:3,1:4:0.007614,0.992386,0:22,0,90	0/0:5,0:5:0.974728,0.025272,0:0,15,168	0/1:6,7:13:0,1,0:135,0,151	0/1:9,8:17:0,1,0:147,0,178	0/1:7,3:10:6e-06,0.999994,0:53,0,171	0/1:51,49:100:0,1,0:352,0,354	0/0:6,0:6:0.987202,0.012798,0:0,18,175
chr4	16828915	chr4_16828915_G_T	G	T	.	PASS	AF=0.384615;DP=271;NS=13;AN=26;MAF=0.384615;AC=10;AC_Het=10;AC_Hom=0;AC_Hemi=0;HWE=0.0747611	GT:AD:DP:GP:PL	0/1:25,9:34:0,1,0:144,0,327	0/1:7,5:12:0,1,0:109,0,183	0/0:17,0:17:0.999991,9e-06,0:0,51,324	0/0:20,0:20:0.999999,1e-06,0:0,60,352	0/1:16,5:21:0,1,0:79,0,300	0/1:8,4:12:0,1,0:83,0,171	0/0:9,0:9:0.99775,0.00225,0:0,27,251	0/1:4,3:7:0,1,0:76,0,113	0/1:14,2:16:0.466202,0.533798,0:0,0,280	0/1:43,12:55:0,1,0:162,0,358	0/1:32,5:37:0.000743,0.999257,0:31,0,335	0/1:20,3:23:0.002716,0.997284,0:25,0,216	0/1:7,1:8:0.017306,0.982694,0:17,0,189
chr4	16835473	chr4_16835473_A_T	A	T	.	PASS	AF=0.181818;DP=258;NS=11;AN=22;MAF=0.181818;AC=4;AC_Het=4;AC_Hom=0;AC_Hemi=0;HWE=1	GT:AD:DP:GP:PL	./.:0,0:0:0.666542,0.299756,0.033702:0,0,0	0/0:7,0:7:0.996499,0.003501,0:0,21,183	0/0:24,0:24:1,0,0:0,72,380	0/0:11,0:11:0.99978,0.00022,0:0,33,244	0/1:1,2:3:5e-06,0.999711,0.000284:56,0,26	0/0:10,0:10:0.999561,0.000439,0:0,30,269	0/0:4,0:4:0.972662,0.027338,0:0,12,128	./.:0,0:0:0.666542,0.299756,0.033702:0,0,0	0/1:11,7:18:0,1,0:132,0,230	0/1:28,21:49:0,1,0:260,0,346	0/1:12,6:18:0,1,0:140,0,251	0/0:108,0:108:1,0,0:0,325,464	0/0:6,0:6:0.993023,0.006977,0:0,18,193
chr4	16836682	chr4_16836682_G_A	G	A	.	PASS	AF=0.153846;DP=273;NS=13;AN=26;MAF=0.153846;AC=4;AC_Het=2;AC_Hom=2;AC_Hemi=0;HWE=0.234783	GT:AD:DP:GP:PL	0/0:4,0:4:0.97738,0.02262,0:0,12,132	1/1:0,11:11:0,0.005246,0.994754:273,33,0	0/0:24,0:24:1,0,0:0,72,398	0/0:22,0:22:1,0,0:0,66,395	0/0:16,0:16:0.999994,6e-06,0:0,48,334	0/1:6,3:9:0,1,0:86,0,118	0/1:3,4:7:0,1,0:119,0,90	0/0:3,0:3:0.95576,0.04424,0:0,9,104	0/0:15,0:15:0.999989,1.1e-05,0:0,45,289	0/0:22,0:22:1,0,0:0,66,311	0/0:10,0:10:0.999639,0.000361,0:0,30,234	0/0:111,0:111:1,0,0:0,334,452	0/0:18,0:18:0.999999,1e-06,0:0,54,351
chr4	16836878	chr4_16836878_G_C	G	C	.	PASS	AF=0.5;DP=211;NS=12;AN=24;MAF=0.5;AC=12;AC_Het=4;AC_Hom=8;AC_Hemi=0;HWE=0.281462	GT:AD:DP:GP:PL	./.:0,0:0:0.250729,0.499999,0.249272:0,0,0	1/1:0,3:3:0,0.200462,0.799538:100,9,0	1/1:0,11:11:0,0.000978,0.999022:280,33,0	1/1:0,14:14:0,0.000122,0.999878:311,42,0	1/1:0,11:11:0,0.000978,0.999022:228,33,0	0/0:4,0:4:0.88918,0.11082,0:0,12,133	0/0:7,0:7:0.98466,0.01534,0:0,21,215	0/0:5,0:5:0.94134,0.05866,0:0,15,168	0/1:7,3:10:0,1,0:72,0,159	0/1:8,12:20:0,1,0:213,0,165	0/1:6,4:10:0,1,0:95,0,168	0/1:34,69:103:0,1,0:367,0,278	0/0:13,0:13:0.999757,0.000243,0:0,39,306
chr4	16848779	chr4_16848779_T_C	T	C	.	PASS	AF=0.416667;DP=262;NS=12;AN=24;MAF=0.416667;AC=10;AC_Het=2;AC_Hom=8;AC_Hemi=0;HWE=0.0286714	GT:AD:DP:GP:PL	./.:0,0:0:0.334743,0.487654,0.177603:0,0,0	1/1:0,14:14:0,0.000168,0.999832:309,42,0	1/1:0,9:9:0,0.005334,0.994666:248,27,0	1/1:0,14:14:0,0.000168,0.999832:258,42,0	0/1:6,7:13:0,1,0:174,0,135	1/1:0,6:6:0,0.041135,0.958865:185,18,0	0/0:8,0:8:0.994342,0.005658,0:0,24,224	0/0:3,0:3:0.845956,0.154044,0:0,9,101	0/0:18,0:18:0.999994,6e-06,0:0,54,336	0/0:53,0:53:1,0,0:0,160,424	0/0:28,0:28:1,0,0:0,84,386	0/1:33,37:70:0,1,0:344,0,325	0/0:10,0:10:0.998579,0.001421,0:0,30,252
chr4	16859976	chr4_16859976_T_A	T	A	.	PASS	AF=0.423077;DP=257;NS=13;AN=26;MAF=0.423077;AC=11;AC_Het=7;AC_Hom=4;AC_Hemi=0;HWE=1	GT:AD:DP:GP:PL	1/1:0,17:17:0,2e-05,0.99998:347,51,0	0/0:5,0:5:0.954514,0.045486,0:0,15,138	0/1:9,9:18:0,1,0:210,0,185	0/1:4,4:8:0,1,0:121,0,99	0/1:7,3:10:0,1,0:82,0,186	0/0:6,0:6:0.976728,0.023272,0:0,18,143	0/0:3,0:3:0.839901,0.160099,0:0,9,97	1/1:0,4:4:0,0.140843,0.859157:126,12,0	0/1:10,5:15:0,1,0:131,0,160	0/1:20,24:44:0,1,0:307,0,285	0/1:5,10:15:0,1,0:211,0,125	0/1:54,55:109:0,1,0:343,0,361	0/0:3,0:3:0.839901,0.160099,0:0,9,98
chr4	16860264	chr4_16860264_G_A	G	A	.	PASS	AF=0.181818;DP=245;NS=11;AN=22;MAF=0.181818;AC=4;AC_Het=4;AC_Hom=0;AC_Hemi=0;HWE=1	GT:AD:DP:GP:PL	0/0:13,0:13:0.999945,5.5e-05,0:0,39,312	0/1:1,1:2:0.004442,0.995469,8.9e-05:27,0,31	0/0:24,0:24:1,0,0:0,72,359	0/0:4,0:4:0.972693,0.027307,0:0,12,101	0/1:5,4:9:0,1,0:112,0,114	./.:0,0:0:0.666829,0.299534,0.033637:0,0,0	./.:0,0:0:0.666829,0.299534,0.033637:0,0,0	0/0:3,0:3:0.946837,0.053163,0:0,9,102	0/1:16,3:19:0.00026,0.99974,0:39,0,230	0/0:54,3:57:1,0,0:0,80,337	0/0:20,1:21:0.999321,0.000679,0:0,28,283	0/1:78,14:92:0.225391,0.774609,0:9,0,288	0/0:1,0:1:0.816463,0.183373,0.000164:0,3,24
chr4	16860489	chr4_16860489_A_G	A	G	.	PASS	AF=0.384615;DP=291;NS=13;AN=26;MAF=0.384615;AC=10;AC_Het=4;AC_Hom=6;AC_Hemi=0;HWE=0.255674	GT:AD:DP:GP:PL	1/1:0,20:20:0,3e-06,0.999997:341,60,0	1/1:0,7:7:0,0.02032,0.97968:217,21,0	0/0:11,0:11:0.999265,0.000735,0:0,33,225	0/0:3,0:3:0.84153,0.15847,0:0,9,95	0/1:7,4:11:0,1,0:112,0,180	0/0:1,0:1:0.570292,0.429579,0.000129:0,3,34	0/0:1,0:1:0.570329,0.429607,6.5e-05:0,3,37	0/0:4,0:4:0.913947,0.086053,0:0,12,138	0/1:12,12:24:0,1,0:258,0,243	0/1:20,30:50:0,1,0:349,0,282	0/1:11,27:38:0,1,0:349,0,201	1/1:0,58:58:0,0,1:357,175,0	0/0:4,0:4:0.913947,0.086053,0:0,12,120
chr4	16873566	chr4_16873566_G_A	G	A	.	PASS	AF=0.153846;DP=222;NS=13;AN=26;MAF=0.153846;AC=4;AC_Het=0;AC_Hom=4;AC_Hemi=0;HWE=0.00521739	GT:AD:DP:GP:PL	0/0:18,0:18:0.999999,1e-06,0:0,54,340	0/0:17,0:17:0.999998,2e-06,0:0,51,334	0/0:14,0:14:0.99998,2e-05,0:0,42,307	0/0:9,0:9:0.999364,0.000636,0:0,27,212	0/0:6,0:6:0.994936,0.005064,0:0,18,178	0/0:10,0:10:0.999682,0.000318,0:0,30,266	1/1:0,7:7:0,0.087529,0.912471:214,21,0	1/1:0,5:5:0,0.277303,0.722697:173,15,0	0/0:11,0:11:0.999841,0.000159,0:0,33,252	0/0:42,0:42:1,0,0:0,126,409	0/0:19,0:19:0.999999,1e-06,0:0,57,335	0/0:53,0:53:1,0,0:0,160,421	0/0:10,0:10:0.999682,0.000318,0:0,30,261
chr4	16885684	chr4_16885684_A_T	A	T	.	PASS	AF=0.375;DP=205;NS=12;AN=24;MAF=0.375;AC=9;AC_Het=5;AC_Hom=4;AC_Hemi=0;HWE=1	GT:AD:DP:GP:PL	1/1:0,18:18:0,1.4e-05,0.999986:269,54,0	0/1:7,2:9:5e-06,0.999995,0:53,0,148	0/0:8,0:8:0.995647,0.004353,0:0,24,212	0/1:13,5:18:0,1,0:107,0,229	0/0:7,0:7:0.991332,0.008668,0:0,21,186	1/1:0,4:4:0,0.18257,0.81743:114,12,0	0/0:4,0:4:0.93462,0.06538,0:0,12,125	./.:0,0:0:0.411099,0.460142,0.128759:0,0,0	0/1:16,2:18:0.315686,0.684314,0:3,0,195	0/1:29,7:36:0,1,0:84,0,249	0/0:26,1:27:0.999958,4.2e-05,0:0,44,276	0/0:45,4:49:0.968262,0.031738,0:0,15,295	0/1:2,3:5:0,0.999989,1.1e-05:79,0,44
chr4	16897286	chr4_16897286_C_T	C	T	.	PASS	AF=0.153846;DP=246;NS=13;AN=26;MAF=0.153846;AC=4;AC_Het=2;AC_Hom=2;AC_Hemi=0;HWE=0.234783	GT:AD:DP:GP:PL	1/1:0,21:21:0,5e-06,0.999995:312,63,0	0/0:12,0:12:0.999902,9.8e-05,0:0,36,282	0/0:14,0:14:0.999976,2.4e-05,0:0,42,307	0/0:13,0:13:0.999951,4.9e-05,0:0,39,283	0/0:8,0:8:0.998439,0.001561,0:0,24,229	0/0:9,0:9:0.999219,0.000781,0:0,27,234	0/1:0,1:1:0.000416,0.832914,0.166669:40,3,0	0/1:0,1:1:0.001655,0.831882,0.166463:34,3,0	0/0:13,0:13:0.999951,4.9e-05,0:0,39,300	0/0:34,0:34:1,0,0:0,102,383	0/0:17,0:17:0.999997,3e-06,0:0,51,323	0/0:95,0:95:1,0,0:0,286,465	0/0:8,0:8:0.998439,0.001561,0:0,24,210
chr4	16897493	chr4_16897493_C_G	C	G	.	PASS	AF=0.461538;DP=234;NS=13;AN=26;MAF=0.461538;AC=12;AC_Het=2;AC_Hom=10;AC_Hemi=0;HWE=0.0206165	GT:AD:DP:GP:PL	1/1:0,16:16:0,3.5e-05,0.999965:283,48,0	0/0:7,0:7:0.986627,0.013373,0:0,21,209	1/1:0,11:11:0,0.001124,0.998876:189,33,0	1/1:0,7:7:0,0.017691,0.982309:200,21,0	0/1:6,5:11:0,1,0:110,0,137	0/0:5,0:5:0.94857,0.05143,0:0,15,133	1/1:0,2:2:0,0.365619,0.634381:74,6,0	1/1:0,5:5:0,0.067199,0.932801:136,15,0	0/0:18,0:18:0.999993,7e-06,0:0,54,296	0/0:44,0:44:1,0,0:0,132,403	0/0:24,0:24:1,0,0:0,72,341	0/1:41,27:68:0,1,0:300,0,357	0/0:1,0:1:0.535401,0.464472,0.000127:0,3,35
chr4	16897618	chr4_16897618_G_A	G	A	.	PASS	AF=0.461538;DP=207;NS=13;AN=26;MAF=0.461538;AC=12;AC_Het=2;AC_Hom=10;AC_Hemi=0;HWE=0.0206165	GT:AD:DP:GP:PL	0/1:9,10:19:0,1,0:228,0,202	1/1:0,4:4:0,0.139073,0.860927:119,12,0	1/1:0,6:6:0,0.038816,0.961184:144,18,0	1/1:0,4:4:0,0.139073,0.860927:111,12,0	0/0:9,0:9:0.996987,0.003013,0:0,27,255	1/1:0,2:2:0,0.392528,0.607471:70,6,0	0/0:3,0:3:0.837914,0.162086,0:0,9,103	0/0:2,0:2:0.721041,0.278959,0:0,6,70	0/0:17,0:17:0.999988,1.2e-05,0:0,51,304	0/0:46,0:46:1,0,0:0,138,412	0/0:28,0:28:1,0,0:0,84,405	0/1:49,16:65:0,1,0:105,0,335	1/1:0,2:2:0,0.392528,0.607471:73,6,0
chr4	16898728	chr4_16898728_T_C	T	C	.	PASS	AF=0.423077;DP=246;NS=13;AN=26;MAF=0.423077;AC=11;AC_Het=1;AC_Hom=10;AC_Hemi=0;HWE=0.00266523	GT:AD:DP:GP:PL	0/0:25,0:25:1,0,0:0,75,372	1/1:0,7:7:0,0.022404,0.977596:203,21,0	1/1:0,14:14:0,0.000179,0.999821:300,42,0	1/1:0,19:19:0,6e-06,0.999994:343,57,0	0/0:10,0:10:0.99867,0.00133,0:0,30,255	0/0:6,0:6:0.97914,0.02086,0:0,18,186	1/1:0,5:5:0,0.083972,0.916028:148,15,0	1/1:0,2:2:0,0.423093,0.576907:68,6,0	0/0:8,0:8:0.994702,0.005298,0:0,24,218	0/0:24,0:24:1,0,0:0,72,368	0/0:10,0:10:0.99867,0.00133,0:0,30,233	0/1:62,49:111:0,1,0:340,0,356	0/0:5,0:5:0.959133,0.040867,0:0,15,152
chr4	16898748	chr4_16898748_G_A	G	A	.	PASS	AF=0.461538;DP=242;NS=13;AN=26;MAF=0.461538;AC=12;AC_Het=0;AC_Hom=12;AC_Hemi=0;HWE=0.000177682	GT:AD:DP:GP:PL	1/1:0,21:21:0,1e-06,0.999999:362,63,0	1/1:0,6:6:0,0.037015,0.962985:182,18,0	0/0:13,0:13:0.999802,0.000198,0:0,39,305	0/0:15,0:15:0.99995,5e-05,0:0,45,324	0/0:9,0:9:0.996835,0.003165,0:0,27,250	1/1:0,5:5:0,0.071388,0.928612:165,15,0	1/1:0,4:4:0,0.133263,0.866737:130,12,0	1/1:0,3:3:0,0.235187,0.764813:115,9,0	0/0:3,0:3:0.831092,0.168908,0:0,9,109	0/0:31,0:31:1,0,0:0,93,412	0/0:12,0:12:0.999603,0.000397,0:0,36,290	0/0:114,0:114:1,0,0:0,343,467	1/1:0,6:6:0,0.037015,0.962985:185,18,0
chr4	16899956	chr4_16899956_A_T	A	T	.	PASS	AF=0.307692;DP=177;NS=13;AN=26;MAF=0.307692;AC=8;AC_Het=8;AC_Hom=0;AC_Hemi=0;HWE=0.244302	GT:AD:DP:GP:PL	0/1:19,10:29:0,1,0:194,0,267	0/0:5,0:5:0.970649,0.029351,0:0,15,123	0/1:17,7:24:0,1,0:133,0,297	0/0:1,0:1:0.673842,0.326032,0.000125:0,3,31	0/0:12,0:12:0.999764,0.000236,0:0,36,259	0/0:3,0:3:0.892094,0.107906,0:0,9,105	0/1:1,1:2:0.000328,0.99955,0.000122:35,0,33	0/0:6,0:6:0.985106,0.014894,0:0,18,144	0/1:11,3:14:2e-06,0.999998,0:57,0,250	0/1:26,4:30:0.00047,0.99953,0:33,0,331	0/1:5,4:9:0,1,0:107,0,134	0/1:9,26:35:0,1,0:287,0,107	0/1:5,2:7:2.4e-05,0.999976,0:46,0,103
chr4	16902269	chr4_16902269_C_T	C	T	.	PASS	AF=0.192308;DP=249;NS=13;AN=26;MAF=0.192308;AC=5;AC_Het=5;AC_Hom=0;AC_Hemi=0;HWE=1	GT:AD:DP:GP:PL	0/0:36,1:37:1,0,0:0,88,364	0/0:7,0:7:0.996042,0.003958,0:0,21,202	0/1:13,4:17:3e-06,0.999997,0:59,0,193	0/0:5,0:5:0.984352,0.015648,0:0,15,144	0/0:23,0:23:1,0,0:0,69,365	0/0:2,0:2:0.887173,0.112827,0:0,6,82	0/1:5,3:8:0,1,0:79,0,134	0/1:2,1:3:0.003934,0.996066,0:27,0,71	0/0:14,1:15:0.865545,0.134455,0:0,5,272	0/1:25,4:29:0.000419,0.999581,0:37,0,311	0/0:15,1:16:0.990266,0.009734,0:0,17,290	0/0:74,6:80:1,0,0:0,68,333	0/1:4,2:6:4e-06,0.999996,0:57,0,107
chr4	16902277	chr4_16902277_C_G	C	G	.	PASS	AF=0.307692;DP=244;NS=13;AN=26;MAF=0.307692;AC=8;AC_Het=8;AC_Hom=0;AC_Hemi=0;HWE=0.244302	GT:AD:DP:GP:PL	0/1:31,5:36:3.7e-05,0.999963,0:45,0,319	0/0:7,0:7:0.992774,0.007226,0:0,21,203	0/1:3,11:14:0,0.999914,8.6e-05:198,0,34	0/0:4,0:4:0.944973,0.055027,0:0,12,115	0/1:13,8:21:0,1,0:178,0,251	0/0:2,0:2:0.811077,0.188923,0:0,6,80	0/1:5,3:8:0,1,0:82,0,140	0/1:2,1:3:0.00108,0.99892,0:30,0,70	0/1:13,2:15:0.0048,0.9952,0:23,0,261	0/1:25,5:30:1e-06,0.999999,0:61,0,311	0/0:15,1:16:0.982315,0.017685,0:0,17,278	0/0:76,6:82:1,0,0:0,69,324	0/1:4,2:6:3e-06,0.999997,0:56,0,94
chr4	16902361	chr4_16902361_T_G	T	G	.	PASS	AF=0.307692;DP=175;NS=13;AN=26;MAF=0.307692;AC=8;AC_Het=4;AC_Hom=4;AC_Hemi=0;HWE=0.507918	GT:AD:DP:GP:PL	1/1:0,14:14:0,0.000252,0.999748:293,42,0	0/0:3,0:3:0.8921,0.1079,0:0,9,95	1/1:0,6:6:0,0.060669,0.939331:154,18,0	0/0:4,0:4:0.942974,0.057026,0:0,12,132	0/1:11,3:14:1e-06,0.999999,0:62,0,207	0/0:1,0:1:0.673907,0.326043,5e-05:0,3,35	0/0:5,0:5:0.97065,0.02935,0:0,15,165	0/1:2,3:5:0,0.999997,3e-06:76,0,50	0/0:13,0:13:0.999882,0.000118,0:0,39,277	0/0:25,2:27:0.945558,0.054442,0:0,12,306	0/1:15,2:17:0.034938,0.965062,0:15,0,282	0/0:59,4:63:1,0,0:0,86,360	0/1:1,1:2:0.001956,0.997587,0.000458:27,0,27
chr4	16902375	chr4_16902375_T_C	T	C	.	PASS	AF=0.5;DP=187;NS=13;AN=26;MAF=0.5;AC=13;AC_Het=3;AC_Hom=10;AC_Hemi=0;HWE=0.0892525	GT:AD:DP:GP:PL	1/1:0,23:23:0,0,1:321,69,0	1/1:0,2:2:0,0.339023,0.660977:75,6,0	1/1:0,9:9:0,0.003991,0.996009:170,27,0	1/1:0,4:4:0,0.113652,0.886348:130,12,0	0/1:10,4:14:0,1,0:84,0,210	0/0:1,0:1:0.506319,0.49356,0.000121:0,3,36	0/1:5,1:6:0.003271,0.996729,0:22,0,129	0/1:1,4:5:0,0.996099,0.003901:100,0,21	0/0:12,0:12:0.999524,0.000476,0:0,36,279	0/0:32,0:32:1,0,0:0,96,383	0/0:15,0:15:0.999941,5.9e-05,0:0,45,316	0/0:61,0:61:1,0,0:0,184,421	1/1:0,3:3:0,0.204109,0.795891:92,9,0
chr4	16911203	chr4_16911203_C_A	C	A	.	PASS	AF=0.153846;DP=191;NS=13;AN=26;MAF=0.153846;AC=4;AC_Het=4;AC_Hom=0;AC_Hemi=0;HWE=1	GT:AD:DP:GP:PL	0/0:14,0:14:0.999969,3.1e-05,0:0,42,306	0/0:3,0:3:0.939678,0.060322,0:0,9,95	0/1:9,4:13:0,1,0:70,0,183	0/0:9,1:10:0.612139,0.387861,0:1,0,222	0/0:10,1:11:0.557353,0.442647,0:2,0,212	0/0:1,0:1:0.795674,0.204315,1e-05:0,3,37	0/1:2,1:3:0.0049,0.9951,0:26,0,66	0/0:4,0:4:0.968901,0.031099,0:0,12,114	0/0:16,0:16:0.999992,8e-06,0:0,48,299	0/1:36,9:45:0,1,0:67,0,327	0/1:13,3:16:0.000107,0.999893,0:43,0,253	0/0:47,5:52:0.869292,0.130708,0:0,5,262	0/0:3,0:3:0.939678,0.060322,0:0,9,90
chr4	16919375	chr4_16919375_G_T	G	T	.	PASS	AF=0.346154;DP=79;NS=13;AN=26;MAF=0.346154;AC=9;AC_Het=7;AC_Hom=2;AC_Hemi=0;HWE=1	GT:AD:DP:GP:PL	0/1:8,3:11:1.4e-05,0.999986,0:48,0,162	1/1:0,2:2:1e-06,0.465356,0.534644:64,6,0	0/1:5,3:8:0.001997,0.998003,0:26,0,126	0/1:3,1:4:0.295752,0.704248,0:3,0,87	0/0:2,0:2:0.776872,0.223128,0:0,6,58	0/0:1,0:1:0.635097,0.364819,8.3e-05:0,3,34	0/0:1,0:1:0.635129,0.364838,3.3e-05:0,3,38	0/0:1,0:1:0.635124,0.364835,4.2e-05:0,3,37	0/1:6,4:10:0.000447,0.999553,0:33,0,165	0/1:8,8:16:0,1,0:69,0,201	0/1:7,2:9:0.067512,0.932488,0:11,0,176	0/0:12,0:12:0.99972,0.00028,0:0,36,203	0/1:1,1:2:0.001099,0.998756,0.000144:29,0,33
chr4	16919401	chr4_16919401_C_A	C	A	.	PASS	AF=0.230769;DP=69;NS=13;AN=26;MAF=0.230769;AC=6;AC_Het=6;AC_Hom=0;AC_Hemi=0;HWE=1	GT:AD:DP:GP:PL	0/0:8,0:8:0.996912,0.003088,0:0,24,215	0/1:1,1:2:0.001592,0.998158,0.00025:29,0,29	0/0:7,1:8:0.901461,0.098539,0:0,9,195	0/1:4,1:5:0.012593,0.987407,0:20,0,111	0/0:4,0:4:0.952782,0.047218,0:0,12,112	0/0:1,0:1:0.716078,0.283908,1.4e-05:0,3,39	0/0:1,0:1:0.716078,0.283908,1.4e-05:0,3,39	0/0:1,0:1:0.716076,0.283907,1.8e-05:0,3,38	0/0:6,1:7:0.822859,0.177141,0:0,6,166	0/1:8,3:11:6e-05,0.99994,0:43,0,199	0/1:6,2:8:0.000145,0.999855,0:39,0,152	0/1:10,2:12:0.065074,0.934926,0:13,0,174	0/1:0,1:1:0.000571,0.715676,0.283753:35,3,0
chr4	16925269	chr4_16925269_G_A	G	A	.	PASS	AF=0.269231;DP=271;NS=13;AN=26;MAF=0.269231;AC=7;AC_Het=7;AC_Hom=0;AC_Hemi=0;HWE=0.49913	GT:AD:DP:GP:PL	0/0:13,0:13:0.999904,9.6e-05,0:0,39,274	0/0:10,0:10:0.999234,0.000766,0:0,30,248	0/0:20,0:20:0.999999,1e-06,0:0,60,359	0/1:7,3:10:0,1,0:78,0,170	0/0:10,0:10:0.999234,0.000766,0:0,30,261	0/0:2,0:2:0.835889,0.164111,0:0,6,75	0/1:1,3:4:0,0.999008,0.000992:79,0,23	0/0:2,0:2:0.835888,0.164111,0:0,6,64	0/1:7,13:20:0,1,0:274,0,158	0/1:22,28:50:0,1,0:350,0,290	0/1:11,10:21:0,1,0:202,0,204	0/1:46,55:101:0,1,0:363,0,336	0/1:5,2:7:1.1e-05,0.999989,0:51,0,129
chr4	16927337	chr4_16927337_G_C	G	C	.	PASS	AF=0.384615;DP=253;NS=13;AN=26;MAF=0.384615;AC=10;AC_Het=0;AC_Hom=10;AC_Hemi=0;HWE=0.000242294	GT:AD:DP:GP:PL	0/0:27,0:27:1,0,0:0,81,395	1/1:0,2:2:0,0.494849,0.505151:76,6,0	0/0:19,0:19:0.999998,2e-06,0:0,57,358	0/0:8,0:8:0.996029,0.003971,0:0,24,227	0/0:15,0:15:0.999969,3.1e-05,0:0,45,330	1/1:0,7:7:0,0.029702,0.970298:210,21,0	1/1:0,4:4:0,0.196721,0.803279:138,12,0	1/1:0,2:2:0,0.494849,0.50515:70,6,0	0/0:15,0:15:0.999969,3.1e-05,0:0,45,314	0/0:35,0:35:1,0,0:0,105,410	0/0:16,0:16:0.999984,1.6e-05,0:0,48,341	0/0:92,0:92:1,0,0:0,277,441	1/1:0,11:11:0,0.001909,0.998091:297,33,0
chr4	16927486	chr4_16927486_A_G	A	G	.	PASS	AF=0.307692;DP=257;NS=13;AN=26;MAF=0.307692;AC=8;AC_Het=6;AC_Hom=2;AC_Hemi=0;HWE=1	GT:AD:DP:GP:PL	0/1:23,10:33:0,1,0:159,0,319	0/1:5,1:6:0.006738,0.993262,0:22,0,122	0/1:6,3:9:1e-06,0.999999,0:59,0,158	0/1:10,2:12:0.000406,0.999594,0:34,0,232	0/0:17,1:18:0.965246,0.034754,0:0,14,306	0/1:2,4:6:0,0.999997,3e-06:97,0,49	0/0:1,0:1:0.679529,0.320456,1.5e-05:0,3,40	1/1:0,8:8:0,0.016295,0.983705:237,24,0	0/0:12,0:12:0.99977,0.00023,0:0,36,275	0/0:33,0:33:1,0,0:0,99,404	0/0:22,0:22:1,0,0:0,66,351	0/0:86,0:86:1,0,0:0,259,443	0/1:5,6:11:0,1,0:151,0,138
chr4	16927907	chr4_16927907_C_T	C	T	.	PASS	AF=0.458333;DP=265;NS=12;AN=24;MAF=0.458333;AC=11;AC_Het=3;AC_Hom=8;AC_Hemi=0;HWE=0.103129	GT:AD:DP:GP:PL	1/1:0,19:19:0,4e-06,0.999996:330,57,0	0/0:7,0:7:0.986003,0.013997,0:0,21,208	1/1:0,11:11:0,0.001074,0.998926:234,33,0	1/1:0,9:9:0,0.004281,0.995719:219,27,0	0/1:6,4:10:0,1,0:91,0,166	0/0:2,0:2:0.687623,0.312377,0:0,6,74	./.:0,0:0:0.274522,0.498853,0.226625:0,0,0	0/1:1,8:9:0,0.895778,0.104222:172,0,6	0/0:25,0:25:1,0,0:0,75,389	0/0:42,0:42:1,0,0:0,126,410	0/0:18,0:18:0.999993,7e-06,0:0,54,345	1/1:0,103:103:0,0,1:429,310,0	0/1:7,3:10:0,1,0:75,0,174
chr4	16928354	chr4_16928354_T_G	T	G	.	PASS	AF=0.461538;DP=179;NS=13;AN=26;MAF=0.461538;AC=12;AC_Het=6;AC_Hom=6;AC_Hemi=0;HWE=1	GT:AD:DP:GP:PL	0/0:3,0:3:0.807993,0.192007,0:0,9,90	0/1:0,1:1:0.000171,0.512583,0.487247:35,3,0	0/1:3,8:11:0,1,0:133,0,61	0/1:5,7:12:0,1,0:140,0,108	0/0:3,0:3:0.807993,0.192007,0:0,9,99	1/1:0,9:9:0,0.004092,0.995908:235,27,0	1/1:0,2:2:0,0.34469,0.65531:80,6,0	0/0:3,0:3:0.807993,0.192007,0:0,9,97	0/1:9,2:11:0.010508,0.989492,0:17,0,224	0/1:21,3:24:0.035092,0.964908,0:12,0,307	0/0:10,0:10:0.998147,0.001853,0:0,30,267	1/1:0,80:80:0,0,1:431,241,0	0/1:8,2:10:4.1e-05,0.999959,0:41,0,203
chr4	16928596	chr4_16928596_G_A	G	A	.	PASS	AF=0.192308;DP=232;NS=13;AN=26;MAF=0.192308;AC=5;AC_Het=3;AC_Hom=2;AC_Hemi=0;HWE=0.373913	GT:AD:DP:GP:PL	0/1:3,5:8:0,1,0:122,0,66	0/0:1,0:1:0.808085,0.19191,5e-06:0,3,40	0/0:9,0:9:0.999073,0.000927,0:0,27,227	0/0:13,0:13:0.999942,5.8e-05,0:0,39,298	0/0:3,0:3:0.943957,0.056043,0:0,9,109	0/0:4,0:4:0.971171,0.028829,0:0,12,131	0/0:3,0:3:0.943957,0.056043,0:0,9,94	1/1:0,4:4:0,0.34483,0.65517:143,12,0	0/0:25,0:25:1,0,0:0,75,337	0/0:39,0:39:1,0,0:0,117,411	0/0:25,0:25:1,0,0:0,75,346	0/1:56,36:92:0,1,0:301,0,361	0/1:1,5:6:0,0.999241,0.000759:156,0,22
chr4	16929257	chr4_16929257_C_T	C	T	.	PASS	AF=0.461538;DP=132;NS=13;AN=26;MAF=0.461538;AC=12;AC_Het=6;AC_Hom=6;AC_Hemi=0;HWE=1	GT:AD:DP:GP:PL	1/1:0,11:11:0,0.001047,0.998953:254,33,0	1/1:0,4:4:0,0.118307,0.881693:121,12,0	0/1:5,4:9:0,1,0:98,0,136	0/1:6,4:10:0,1,0:109,0,169	0/0:8,0:8:0.992775,0.007225,0:0,24,214	0/1:2,1:3:0.000341,0.999659,0:32,0,66	0/1:0,1:1:4.4e-05,0.517698,0.482258:41,3,0	0/0:5,0:5:0.944984,0.055016,0:0,15,173	0/1:13,2:15:0.000699,0.999301,0:29,0,260	0/0:22,2:24:0.898925,0.101075,0:0,12,323	0/1:15,7:22:0,1,0:160,0,292	1/1:0,13:13:0,0.000262,0.999738:186,39,0	0/0:7,0:7:0.985654,0.014346,0:0,21,223
chr4	16929319	chr4_16929319_A_C	A	C	.	PASS	AF=0.458333;DP=156;NS=12;AN=24;MAF=0.458333;AC=11;AC_Het=7;AC_Hom=4;AC_Hemi=0;HWE=1	GT:AD:DP:GP:PL	0/0:19,0:19:0.999997,3e-06,0:0,57,347	1/1:0,4:4:0,0.125342,0.874658:137,12,0	0/0:10,0:10:0.998299,0.001701,0:0,30,276	0/1:10,10:20:0,1,0:231,0,238	0/1:5,2:7:2e-06,0.999998,0:54,0,134	0/1:1,3:4:0,0.997799,0.002201:92,0,23	./.:0,0:0:0.285284,0.497672,0.217044:0,0,0	0/0:2,0:2:0.696325,0.303675,0:0,6,72	0/1:12,4:16:0,1,0:83,0,262	0/1:24,9:33:0,1,0:164,0,341	0/1:14,6:20:0,1,0:128,0,258	1/1:0,11:11:0,0.001118,0.998882:183,33,0	0/1:6,3:9:0,1,0:88,0,170
chr4	16929771	chr4_16929771_A_G	A	G	.	PASS	AF=0.333333;DP=182;NS=12;AN=24;MAF=0.333333;AC=8;AC_Het=4;AC_Hom=4;AC_Hemi=0;HWE=0.517566	GT:AD:DP:GP:PL	0/0:14,0:14:0.999929,7.1e-05,0:0,42,323	0/1:0,1:1:0.000174,0.633396,0.36643:38,3,0	0/1:10,5:15:0,1,0:131,0,240	0/1:7,3:10:0,1,0:84,0,176	0/1:2,1:3:0.002181,0.997819,0:26,0,69	1/1:0,3:3:0,0.301741,0.698259:107,9,0	0/0:1,0:1:0.633484,0.366474,4.2e-05:0,3,37	./.:0,0:0:0.401333,0.464351,0.134316:0,0,0	0/0:12,0:12:0.999718,0.000282,0:0,36,308	0/0:41,0:41:1,0,0:0,123,440	0/0:25,1:26:0.999958,4.2e-05,0:0,44,378	1/1:3,49:52:0,0,1:367,106,0	0/0:1,0:1:0.6335,0.366483,1.7e-05:0,3,41
chr4	16929863	chr4_16929863_A_G	A	G	.	PASS	AF=0.291667;DP=219;NS=12;AN=24;MAF=0.291667;AC=7;AC_Het=5;AC_Hom=2;AC_Hemi=0;HWE=1	GT:AD:DP:GP:PL	0/0:27,0:27:1,0,0:0,81,404	1/1:0,4:4:0,0.22034,0.77966:140,12,0	0/1:13,12:25:0,1,0:228,0,259	0/1:4,1:5:0.007164,0.992836,0:22,0,110	0/1:3,2:5:1.9e-05,0.999981,0:48,0,74	0/0:2,0:2:0.818907,0.181093,0:0,6,75	./.:0,0:0:0.480724,0.425237,0.094039:0,0,0	0/0:1,0:1:0.693314,0.306643,4.3e-05:0,3,35	0/1:16,3:19:6.9e-05,0.999931,0:42,0,294	0/1:38,9:47:0,1,0:90,0,347	0/0:25,0:25:1,0,0:0,75,392	0/0:55,0:55:1,0,0:0,166,418	0/0:3,0:3:0.900439,0.099561,0:0,9,106
chr4	16932403	chr4_16932403_G_A	G	A	.	PASS	AF=0.416667;DP=191;NS=12;AN=24;MAF=0.416667;AC=10;AC_Het=6;AC_Hom=4;AC_Hemi=0;HWE=1	GT:AD:DP:GP:PL	0/1:19,11:30:0,1,0:210,0,279	1/1:0,3:3:0,0.245212,0.754788:105,9,0	0/0:14,0:14:0.999906,9.4e-05,0:0,42,320	0/0:5,0:5:0.954115,0.045885,0:0,15,170	0/0:7,0:7:0.98812,0.01188,0:0,21,194	0/1:0,1:1:0.000184,0.565023,0.434793:36,3,0	./.:0,0:0:0.319371,0.491516,0.189113:0,0,0	0/0:1,0:1:0.565112,0.434854,3.3e-05:0,3,40	0/1:9,5:14:0,1,0:127,0,155	0/1:37,12:49:0,1,0:180,0,354	0/1:9,2:11:2.7e-05,0.999973,0:44,0,222	0/1:30,23:53:0,1,0:299,0,336	1/1:0,3:3:0,0.245212,0.754788:96,9,0
chr4	16933859	chr4_16933859_C_T	C	T	.	PASS	AF=0.125;DP=239;NS=12;AN=24;MAF=0.125;AC=3;AC_Het=3;AC_Hom=0;AC_Hemi=0;HWE=1	GT:AD:DP:GP:PL	0/0:25,0:25:1,0,0:0,75,393	0/0:6,0:6:0.995196,0.004804,0:0,18,168	0/0:11,0:11:0.999849,0.000151,0:0,33,267	0/1:3,2:5:1e-06,0.999999,0:67,0,94	0/1:9,2:11:0.000152,0.999848,0:43,0,214	0/0:2,0:2:0.928297,0.071703,0:0,6,67	0/0:1,0:1:0.866186,0.133812,2e-06:0,3,41	./.:0,0:0:0.750279,0.231815,0.017906:0,0,0	0/0:25,0:25:1,0,0:0,75,392	0/0:61,0:61:1,0,0:0,184,435	0/0:24,0:24:1,0,0:0,72,380	0/1:30,30:60:0,1,0:300,0,262	0/0:8,0:8:0.998795,0.001205,0:0,24,220
chr4	16934698	chr4_16934698_G_A	G	A	.	PASS	AF=0.166667;DP=230;NS=12;AN=24;MAF=0.166667;AC=4;AC_Het=2;AC_Hom=2;AC_Hemi=0;HWE=0.254658	GT:AD:DP:GP:PL	1/1:0,10:10:0,0.009493,0.990507:268,30,0	0/0:1,0:1:0.830712,0.169277,1.1e-05:0,3,35	0/0:21,0:21:1,0,0:0,63,377	./.:0,0:0:0.690096,0.281248,0.028656:0,0,0	0/0:7,0:7:0.996826,0.003174,0:0,21,208	0/1:8,1:9:0.284074,0.715926,0:8,0,194	0/0:5,0:5:0.987425,0.012575,0:0,15,159	0/1:0,1:1:0.001023,0.829869,0.169108:36,3,0	0/0:18,0:18:0.999998,2e-06,0:0,54,326	0/0:60,0:60:1,0,0:0,181,434	0/0:31,0:31:1,0,0:0,93,405	0/0:60,0:60:1,0,0:0,181,429	0/0:7,0:7:0.996826,0.003174,0:0,21,214
chr4	16934847	chr4_16934847_A_C	A	C	.	PASS	AF=0.208333;DP=210;NS=12;AN=24;MAF=0.208333;AC=5;AC_Het=3;AC_Hom=2;AC_Hemi=0;HWE=0.403727	GT:AD:DP:GP:PL	0/0:24,0:24:1,0,0:0,72,367	0/0:7,0:7:0.996176,0.003824,0:0,21,211	0/0:7,0:7:0.996176,0.003824,0:0,21,209	./.:0,0:0:0.644413,0.316681,0.038906:0,0,0	0/0:4,0:4:0.970202,0.029798,0:0,12,114	0/0:14,0:14:0.99997,3e-05,0:0,42,299	1/1:0,4:4:0,0.337181,0.662819:128,12,0	0/0:4,0:4:0.970202,0.029798,0:0,12,142	0/1:9,9:18:0,1,0:201,0,202	0/1:17,25:42:0,1,0:332,0,273	0/1:6,12:18:0,1,0:236,0,137	0/0:61,0:61:1,0,0:0,184,431	0/0:7,0:7:0.996176,0.003824,0:0,21,214
chr4	16935041	chr4_16935041_C_T	C	T	.	PASS	AF=0.227273;DP=228;NS=11;AN=22;MAF=0.227273;AC=5;AC_Het=1;AC_Hom=4;AC_Hemi=0;HWE=0.037594	GT:AD:DP:GP:PL	0/0:38,0:38:1,0,0:0,114,405	1/1:0,12:12:0,0.001558,0.998442:306,36,0	0/0:7,0:7:0.995136,0.004864,0:0,21,209	./.:0,0:0:0.580201,0.363017,0.056782:0,0,0	0/0:5,0:5:0.980823,0.019177,0:0,15,156	1/1:0,6:6:0,0.090816,0.909184:174,18,0	0/0:3,0:3:0.927466,0.072534,0:0,9,112	0/1:0,1:1:0.000193,0.76156,0.238246:41,3,0	0/0:12,0:12:0.999847,0.000153,0:0,36,278	0/0:45,0:45:1,0,0:0,135,425	0/0:23,0:23:1,0,0:0,69,385	0/0:58,0:58:1,0,0:0,175,430	./.:0,0:0:0.580201,0.363017,0.056782:0,0,0
chr4	16935162	chr4_16935162_T_C	T	C	.	PASS	AF=0.458333;DP=247;NS=12;AN=24;MAF=0.458333;AC=11;AC_Het=1;AC_Hom=10;AC_Hemi=0;HWE=0.00444205	GT:AD:DP:GP:PL	1/1:0,27:27:0,0,1:369,81,0	1/1:0,8:8:0,0.008979,0.991021:240,24,0	1/1:0,11:11:0,0.001131,0.998869:253,33,0	./.:0,0:0:0.288375,0.497261,0.214364:0,0,0	0/0:9,0:9:0.996644,0.003356,0:0,27,236	0/1:0,1:1:4.9e-05,0.536977,0.462974:41,3,0	0/0:9,1:10:0.942267,0.057733,0:0,14,244	1/1:0,2:2:0,0.367055,0.632945:73,6,0	0/0:20,0:20:0.999998,2e-06,0:0,60,362	0/0:59,0:59:1,0,0:0,178,435	0/0:25,0:25:1,0,0:0,75,407	0/0:69,0:69:1,0,0:0,208,415	1/1:0,6:6:0,0.034976,0.965024:182,18,0
chr4	16935351	chr4_16935351_A_G	A	G	.	PASS	AF=0.375;DP=235;NS=12;AN=24;MAF=0.375;AC=9;AC_Het=5;AC_Hom=4;AC_Hemi=0;HWE=1	GT:AD:DP:GP:PL	1/1:1,34:35:0,0,1:393,78,0	0/0:9,0:9:0.997617,0.002383,0:0,27,246	0/0:8,0:8:0.995245,0.004755,0:0,24,235	./.:0,0:0:0.385015,0.470962,0.144023:0,0,0	0/0:4,0:4:0.92898,0.07102,0:0,12,146	0/1:2,1:3:0.000519,0.999481,0:32,0,67	0/1:3,2:5:9e-06,0.999991,0:50,0,92	0/0:5,0:5:0.963183,0.036817,0:0,15,170	0/1:9,11:20:0,1,0:242,0,198	0/1:26,26:52:0,1,0:309,0,331	0/1:8,9:17:0,1,0:202,0,189	0/0:68,0:68:1,0,0:0,205,446	1/1:0,9:9:0,0.006346,0.993654:260,27,0
chr4	16935774	chr4_16935774_A_T	A	T	.	PASS	AF=0.25;DP=181;NS=12;AN=24;MAF=0.25;AC=6;AC_Het=4;AC_Hom=2;AC_Hemi=0;HWE=1	GT:AD:DP:GP:PL	0/0:8,0:8:0.997462,0.002538,0:0,24,220	0/0:10,0:10:0.999364,0.000636,0:0,30,249	0/0:14,0:14:0.99996,4e-05,0:0,42,309	./.:0,0:0:0.568978,0.370657,0.060365:0,0,0	0/0:4,0:4:0.960879,0.039121,0:0,12,125	0/1:2,1:3:0.006114,0.993886,0:24,0,65	0/1:2,1:3:0.002444,0.997555,1e-06:28,0,51	0/0:2,0:2:0.85995,0.14005,0:0,6,82	0/0:24,1:25:0.999846,0.000154,0:0,36,354	0/1:46,12:58:0,1,0:147,0,348	0/1:13,10:23:0,1,0:228,0,252	0/0:27,0:27:1,0,0:0,81,380	1/1:0,4:4:0,0.277326,0.722674:125,12,0
chr4	16936049	chr4_16936049_T_C	T	C	.	PASS	AF=0.333333;DP=242;NS=12;AN=24;MAF=0.333333;AC=8;AC_Het=6;AC_Hom=2;AC_Hemi=0;HWE=1	GT:AD:DP:GP:PL	0/0:34,0:34:1,0,0:0,102,413	0/0:2,0:2:0.789559,0.210441,0:0,6,80	0/0:7,0:7:0.99174,0.00826,0:0,21,218	./.:0,0:0:0.425478,0.453618,0.120905:0,0,0	0/0:9,0:9:0.997922,0.002078,0:0,27,239	0/1:4,2:6:1e-06,0.999999,0:60,0,113	0/1:4,2:6:0,1,0:63,0,121	0/0:3,0:3:0.882407,0.117593,0:0,9,107	0/1:16,9:25:0,1,0:189,0,289	0/1:35,35:70:0,1,0:361,0,356	0/1:18,16:34:0,1,0:282,0,301	1/1:0,39:39:0,0,1:384,117,0	0/1:1,6:7:0,0.993243,0.006757:158,0,16
chr4	16936052	chr4_16936052_G_A	G	A	.	PASS	AF=0.166667;DP=251;NS=12;AN=24;MAF=0.166667;AC=4;AC_Het=0;AC_Hom=4;AC_Hemi=0;HWE=0.00621118	GT:AD:DP:GP:PL	1/1:0,34:34:0,0,1:411,102,0	0/0:2,0:2:0.901318,0.098682,0:0,6,77	0/0:8,0:8:0.998292,0.001708,0:0,24,238	./.:0,0:0:0.67299,0.294739,0.032271:0,0,0	0/0:8,0:8:0.998292,0.001708,0:0,24,221	0/0:3,0:3:0.948098,0.051902,0:0,9,94	0/0:2,0:2:0.901318,0.098682,0:0,6,70	0/0:3,0:3:0.948098,0.051902,0:0,9,108	0/0:26,0:26:1,0,0:0,78,401	0/0:74,0:74:1,0,0:0,223,457	0/0:34,0:34:1,0,0:0,102,423	1/1:0,42:42:0,0,1:390,126,0	0/0:6,0:6:0.993204,0.006796,0:0,18,170
chr4	16936188	chr4_16936188_A_C	A	C	.	PASS	AF=0.333333;DP=197;NS=12;AN=24;MAF=0.333333;AC=8;AC_Het=4;AC_Hom=4;AC_Hemi=0;HWE=0.517566	GT:AD:DP:GP:PL	0/0:23,0:23:1,0,0:0,69,365	0/0:12,0:12:0.999751,0.000249,0:0,36,283	0/0:5,0:5:0.969138,0.030862,0:0,15,163	./.:0,0:0:0.438847,0.447217,0.113937:0,0,0	0/0:4,0:4:0.940124,0.059876,0:0,12,130	0/1:0,1:1:0.003255,0.660297,0.336448:26,3,0	0/0:2,0:2:0.796963,0.203037,0:0,6,76	1/1:0,4:4:0,0.196989,0.803011:137,12,0	0/1:11,10:21:0,1,0:206,0,237	0/1:26,17:43:0,1,0:267,0,336	0/1:10,14:24:0,1,0:252,0,191	0/0:55,0:55:1,0,0:0,166,407	1/1:0,3:3:0,0.329142,0.670858:109,9,0
chr4	16936569	chr4_16936569_A_T	A	T	.	PASS	AF=0.375;DP=236;NS=12;AN=24;MAF=0.375;AC=9;AC_Het=3;AC_Hom=6;AC_Hemi=0;HWE=0.205277	GT:AD:DP:GP:PL	0/1:9,11:20:0,1,0:226,0,208	0/0:4,0:4:0.924119,0.075881,0:0,12,135	1/1:0,8:8:0,0.011752,0.988248:238,24,0	./.:0,0:0:0.364249,0.478563,0.157188:0,0,0	0/0:11,0:11:0.999359,0.000641,0:0,33,281	0/1:0,1:1:0.00029,0.603353,0.396357:35,3,0	0/1:1,2:3:0,0.999737,0.000263:67,0,31	0/0:3,0:3:0.85894,0.14106,0:0,9,97	0/0:29,0:29:1,0,0:0,87,406	0/0:62,0:62:1,0,0:0,187,442	0/0:32,0:32:1,0,0:0,96,409	1/1:2,56:58:0,0,1:380,99,0	1/1:0,5:5:0,0.086872,0.913128:137,15,0
chr4	16938513	chr4_16938513_T_C	T	C	.	PASS	AF=0.454545;DP=185;NS=11;AN=22;MAF=0.454545;AC=10;AC_Het=4;AC_Hom=6;AC_Hemi=0;HWE=0.542748	GT:AD:DP:GP:PL	1/1:0,16:16:0,3.8e-05,0.999962:308,48,0	1/1:0,4:4:0,0.133708,0.866292:132,12,0	1/1:0,5:5:0,0.071643,0.928357:156,15,0	./.:0,0:0:0.305293,0.494481,0.200227:0,0,0	0/0:7,0:7:0.987505,0.012495,0:0,21,196	0/0:7,0:7:0.987505,0.012495,0:0,21,202	0/1:4,3:7:0,1,0:72,0,115	./.:0,0:0:0.305293,0.494481,0.200227:0,0,0	0/1:9,10:19:0,1,0:218,0,209	0/1:17,21:38:0,1,0:316,0,291	0/1:5,5:10:0,1,0:127,0,138	0/0:66,0:66:1,0,0:0,199,423	0/0:6,0:6:0.975318,0.024682,0:0,18,191
chr4	16940047	chr4_16940047_G_A	G	A	.	PASS	AF=0.136364;DP=174;NS=11;AN=22;MAF=0.136364;AC=3;AC_Het=1;AC_Hom=2;AC_Hemi=0;HWE=0.142857	GT:AD:DP:GP:PL	0/0:3,0:3:0.955056,0.044944,0:0,9,95	0/1:0,3:3:0,0.570459,0.429541:95,9,0	0/0:7,0:7:0.997068,0.002932,0:0,21,192	./.:0,0:0:0.70826,0.266644,0.025096:0,0,0	0/0:8,0:8:0.998532,0.001468,0:0,24,245	0/0:12,0:12:0.999908,9.2e-05,0:0,36,283	0/0:6,0:6:0.994152,0.005848,0:0,18,164	./.:0,0:0:0.70826,0.266644,0.025096:0,0,0	0/0:10,0:10:0.999633,0.000367,0:0,30,245	0/0:40,0:40:1,0,0:0,120,421	0/0:16,0:16:0.999994,6e-06,0:0,48,313	1/1:0,54:54:0,0,1:417,163,0	0/0:15,0:15:0.999989,1.1e-05,0:0,45,321
chr4	16940279	chr4_16940279_C_T	C	T	.	PASS	AF=0.5;DP=155;NS=12;AN=24;MAF=0.5;AC=12;AC_Het=6;AC_Hom=6;AC_Hemi=0;HWE=1	GT:AD:DP:GP:PL	0/0:3,0:3:0.822913,0.177087,0:0,9,82	1/1:0,3:3:0,0.225058,0.774942:90,9,0	1/1:0,2:2:1e-06,0.367426,0.632573:59,6,0	1/1:0,2:2:0,0.367426,0.632574:62,6,0	0/1:6,1:7:0.128515,0.871485,0:6,0,162	0/0:12,0:12:0.99958,0.00042,0:0,36,253	0/1:4,3:7:0,1,0:83,0,116	./.:0,0:0:0.288801,0.497202,0.213997:0,0,0	0/1:6,8:14:0,1,0:173,0,149	0/1:16,11:27:0,1,0:217,0,258	0/1:4,5:9:0,1,0:117,0,106	0/1:45,17:62:0,1,0:106,0,344	0/0:7,0:7:0.986729,0.013271,0:0,21,189
chr4	16940474	chr4_16940474_T_C	T	C	.	PASS	AF=0.409091;DP=175;NS=11;AN=22;MAF=0.409091;AC=9;AC_Het=5;AC_Hom=4;AC_Hemi=0;HWE=1	GT:AD:DP:GP:PL	./.:0,0:0:0.287629,0.497363,0.215008:0,0,0	0/0:1,0:1:0.536227,0.463614,0.00016:0,3,34	1/1:0,7:7:0,0.01775,0.98225:174,21,0	1/1:0,6:6:0,0.034882,0.965118:183,18,0	0/0:2,0:2:0.698183,0.301817,0:0,6,76	0/0:6,0:6:0.973694,0.026306,0:0,18,184	0/1:2,2:4:1e-06,0.999999,0:59,0,60	./.:0,0:0:0.287629,0.497363,0.215008:0,0,0	0/1:10,6:16:0,1,0:142,0,222	0/1:15,4:19:0,1,0:75,0,272	0/1:8,2:10:0.002029,0.997971,0:25,0,199	0/1:44,57:101:0,1,0:357,0,315	0/0:1,0:1:0.536269,0.463651,8e-05:0,3,37
chr4	16945396	chr4_16945396_A_G	A	G	.	PASS	AF=0.5;DP=269;NS=11;AN=22;MAF=0.5;AC=11;AC_Het=3;AC_Hom=8;AC_Hemi=0;HWE=0.221583	GT:AD:DP:GP:PL	0/0:20,1:21:0.999962,3.8e-05,0:0,47,344	1/1:0,12:12:0,0.000526,0.999474:285,36,0	0/1:7,5:12:0,1,0:142,0,171	0/1:8,12:20:0,1,0:245,0,177	0/1:8,7:15:0,1,0:165,0,194	1/1:0,5:5:0,0.06313,0.93687:139,15,0	./.:0,0:0:0.269167,0.499292,0.231541:0,0,0	./.:0,0:0:0.269167,0.499292,0.231541:0,0,0	0/0:19,0:19:0.999996,4e-06,0:0,57,341	0/0:41,0:41:1,0,0:0,123,386	0/0:22,0:22:1,0,0:0,66,351	1/1:0,100:100:0,0,1:451,301,0	1/1:0,2:2:0,0.350264,0.649736:65,6,0
chr4	16952708	chr4_16952708_G_A	G	A	.	PASS	AF=0.192308;DP=137;NS=13;AN=26;MAF=0.192308;AC=5;AC_Het=5;AC_Hom=0;AC_Hemi=0;HWE=1	GT:AD:DP:GP:PL	0/1:25,3:28:0.027275,0.972725,0:18,0,291	0/0:5,0:5:0.984471,0.015529,0:0,15,134	0/1:3,3:6:0,1,0:85,0,67	0/0:8,0:8:0.998032,0.001968,0:0,24,223	0/0:5,0:5:0.984471,0.015529,0:0,15,141	0/1:0,1:1:0.002507,0.796465,0.201029:31,3,0	0/0:3,0:3:0.940647,0.059353,0:0,9,99	0/0:2,0:2:0.887944,0.112056,0:0,6,75	0/0:17,1:18:0.999801,0.000199,0:0,34,281	0/1:22,5:27:1.3e-05,0.999987,0:52,0,275	0/1:10,1:11:0.337953,0.662047,0:6,0,188	0/0:12,0:12:0.999877,0.000123,0:0,36,170	0/0:1,0:1:0.798341,0.201499,0.000161:0,3,25
chr4	16952709	chr4_16952709_A_G	A	G	.	PASS	AF=0.454545;DP=138;NS=11;AN=22;MAF=0.454545;AC=10;AC_Het=8;AC_Hom=2;AC_Hemi=0;HWE=0.256966	GT:AD:DP:GP:PL	0/1:6,1:7:0.031343,0.968657,0:12,0,110	1/1:0,2:2:0,0.356951,0.643049:64,6,0	0/1:3,3:6:0,1,0:73,0,85	0/1:1,5:6:0,0.970661,0.029339:131,0,12	0/1:4,5:9:0,1,0:124,0,100	0/0:2,0:2:0.689484,0.310516,0:0,6,73	0/0:1,0:1:0.526079,0.473854,6.8e-05:0,3,38	./.:0,0:0:0.276794,0.498636,0.22457:0,0,0	0/1:11,8:19:0,1,0:163,0,215	0/1:27,7:34:0,1,0:103,0,319	0/1:7,3:10:0,1,0:68,0,155	0/1:20,8:28:0,1,0:83,0,276	./.:0,0:0:0.276794,0.498636,0.22457:0,0,0
chr4	16952711	chr4_16952711_A_G	A	G	.	PASS	AF=0.346154;DP=155;NS=13;AN=26;MAF=0.346154;AC=9;AC_Het=7;AC_Hom=2;AC_Hemi=0;HWE=1	GT:AD:DP:GP:PL	0/0:19,0:19:0.999998,2e-06,0:0,57,318	0/0:2,0:2:0.769088,0.230912,0:0,6,64	0/1:3,3:6:0,1,0:86,0,76	0/0:10,0:10:0.998829,0.001171,0:0,30,252	0/1:6,3:9:0,1,0:75,0,163	1/1:0,2:2:0,0.454338,0.545662:70,6,0	0/0:2,0:2:0.769088,0.230912,0:0,6,64	0/1:0,1:1:8.3e-05,0.624754,0.375163:41,3,0	0/1:19,3:22:0.002491,0.997509,0:25,0,289	0/1:31,8:39:0,1,0:101,0,338	0/1:10,3:13:0,1,0:64,0,208	0/0:26,0:26:1,0,0:0,78,326	0/1:0,1:1:0.001039,0.624156,0.374804:30,3,0
chr4	16952712	chr4_16952712_A_G	A	G	.	PASS	AF=0.384615;DP=174;NS=13;AN=26;MAF=0.384615;AC=10;AC_Het=8;AC_Hom=2;AC_Hemi=0;HWE=0.56581	GT:AD:DP:GP:PL	0/0:18,0:18:0.999995,5e-06,0:0,54,297	0/1:4,2:6:4e-06,0.999996,0:53,0,107	0/1:4,3:7:0,1,0:82,0,110	0/1:10,1:11:0.404217,0.595783,0:1,0,220	0/1:5,4:9:0,1,0:97,0,133	0/1:1,1:2:0.000333,0.999288,0.000379:34,0,29	0/0:2,0:2:0.769321,0.230679,0:0,6,71	1/1:0,2:2:0,0.454663,0.545337:75,6,0	0/1:19,4:23:0,1,0:69,0,297	0/1:31,8:39:0,1,0:101,0,333	0/1:11,5:16:0,1,0:107,0,208	0/0:29,0:29:1,0,0:0,87,358	0/0:1,0:1:0.625006,0.374816,0.000179:0,3,31
chr4	16952714	chr4_16952714_A_G	A	G	.	PASS	AF=0.115385;DP=216;NS=13;AN=26;MAF=0.115385;AC=3;AC_Het=3;AC_Hom=0;AC_Hemi=0;HWE=1	GT:AD:DP:GP:PL	0/0:32,0:32:1,0,0:0,96,375	0/0:9,0:9:0.999459,0.000541,0:0,27,231	0/0:17,0:17:0.999998,2e-06,0:0,51,329	0/1:8,5:13:0,1,0:107,0,185	0/0:13,0:13:0.999966,3.4e-05,0:0,39,303	0/0:3,0:3:0.966517,0.033483,0:0,9,104	0/1:2,2:4:5.8e-05,0.999942,0:48,0,60	0/0:2,0:2:0.935203,0.064797,0:0,6,75	0/0:26,0:26:1,0,0:0,78,391	0/0:43,0:43:1,0,0:0,129,414	0/0:20,1:21:0.999166,0.000834,0:0,25,319	0/1:17,13:30:0,1,0:185,0,229	0/0:2,0:2:0.935203,0.064797,0:0,6,66
chr4	16956067	chr4_16956067_G_T	G	T	.	PASS	AF=0.458333;DP=250;NS=12;AN=24;MAF=0.458333;AC=11;AC_Het=7;AC_Hom=4;AC_Hemi=0;HWE=1	GT:AD:DP:GP:PL	0/1:1,7:8:0,0.809322,0.190678:192,0,3	0/1:0,1:1:5.6e-05,0.518391,0.481553:40,3,0	0/1:16,6:22:0,1,0:124,0,208	0/0:22,0:22:1,0,0:0,66,310	0/0:4,0:4:0.895967,0.104033,0:0,12,122	0/1:0,1:1:4.4e-05,0.518397,0.481559:41,3,0	1/1:0,2:2:1e-06,0.349908,0.650091:57,6,0	1/1:0,2:2:0,0.349908,0.650092:74,6,0	0/1:15,3:18:1e-05,0.99999,0:47,0,290	0/1:49,10:59:0,1,0:77,0,337	0/1:8,7:15:0,1,0:138,0,202	0/0:93,2:95:1,0,0:0,218,414	./.:0,0:0:0.268762,0.499321,0.231917:0,0,0
chr4	16957122	chr4_16957122_G_A	G	A	.	PASS	AF=0.363636;DP=263;NS=11;AN=22;MAF=0.363636;AC=8;AC_Het=4;AC_Hom=4;AC_Hemi=0;HWE=0.537668	GT:AD:DP:GP:PL	./.:0,0:0:0.387482,0.469997,0.142521:0,0,0	1/1:0,5:5:0,0.093423,0.906577:150,15,0	0/0:15,0:15:0.999963,3.7e-05,0:0,45,324	0/0:5,0:5:0.963481,0.036519,0:0,15,166	0/1:1,6:7:0,0.992319,0.007681:151,0,16	0/0:1,0:1:0.622454,0.3775,4.6e-05:0,3,37	1/1:0,5:5:0,0.093423,0.906577:153,15,0	./.:0,0:0:0.387482,0.469997,0.142521:0,0,0	0/1:13,9:22:0,1,0:199,0,264	0/1:23,26:49:0,1,0:324,0,328	0/1:11,8:19:0,1,0:156,0,237	0/0:131,0:131:1,0,0:0,394,480	0/0:4,0:4:0.929535,0.070465,0:0,12,141
chr4	16962869	chr4_16962869_C_T	C	T	.	PASS	AF=0.125;DP=157;NS=12;AN=24;MAF=0.125;AC=3;AC_Het=3;AC_Hom=0;AC_Hemi=0;HWE=1	GT:AD:DP:GP:PL	0/0:3,0:3:0.964737,0.035263,0:0,9,95	0/0:5,0:5:0.990945,0.009055,0:0,15,156	0/0:7,0:7:0.997721,0.002279,0:0,21,210	0/0:10,0:10:0.999715,0.000285,0:0,30,279	0/1:4,1:5:0.008616,0.991384,0:26,0,125	0/1:6,1:7:0.257543,0.742457,0:10,0,156	0/0:10,1:11:0.847128,0.152872,0:0,2,219	0/0:1,0:1:0.872438,0.12756,2e-06:0,3,40	0/0:10,0:10:0.999715,0.000285,0:0,30,238	0/0:20,0:20:1,0,0:0,60,376	0/0:13,0:13:0.999964,3.6e-05,0:0,39,312	0/1:48,17:65:0,1,0:190,0,336	./.:0,0:0:0.761149,0.222579,0.016272:0,0,0
chr4	16967893	chr4_16967893_A_G	A	G	.	PASS	AF=0.461538;DP=184;NS=13;AN=26;MAF=0.461538;AC=12;AC_Het=2;AC_Hom=10;AC_Hemi=0;HWE=0.0206165	GT:AD:DP:GP:PL	1/1:0,5:5:0,0.072412,0.927588:99,15,0	1/1:0,4:4:0,0.135046,0.864954:118,12,0	0/1:9,3:12:1e-06,0.999999,0:57,0,216	0/0:5,0:5:0.95235,0.04765,0:0,15,158	0/0:2,0:2:0.71414,0.285859,0:0,6,60	1/1:0,3:3:0,0.237958,0.762042:101,9,0	0/1:0,1:1:0.003465,0.553449,0.443086:23,3,0	1/1:0,2:2:1.2e-05,0.384434,0.615554:49,6,0	0/0:11,0:11:0.999219,0.000781,0:0,33,262	0/0:29,0:29:1,0,0:0,87,387	0/0:15,0:15:0.999951,4.9e-05,0:0,45,321	0/0:83,10:93:0.999396,0.000604,0:0,34,304	1/1:0,2:2:0,0.384439,0.615561:66,6,0
chr4	16968144	chr4_16968144_T_A	T	A	.	PASS	AF=0.5;DP=241;NS=12;AN=24;MAF=0.5;AC=12;AC_Het=4;AC_Hom=8;AC_Hemi=0;HWE=0.281462	GT:AD:DP:GP:PL	0/0:15,0:15:0.999939,6.1e-05,0:0,45,287	1/1:0,2:2:0,0.334675,0.665325:79,6,0	1/1:0,16:16:0,3.1e-05,0.999969:316,48,0	1/1:0,14:14:0,0.000123,0.999877:282,42,0	1/1:0,3:3:0,0.200966,0.799034:96,9,0	0/1:1,3:4:0,0.999369,0.000631:92,0,29	./.:0,0:0:0.251515,0.499995,0.248489:0,0,0	0/1:0,1:1:4e-05,0.50149,0.498469:41,3,0	0/0:14,0:14:0.999879,0.000121,0:0,42,324	0/0:29,0:29:1,0,0:0,87,406	0/0:13,0:13:0.999757,0.000243,0:0,39,316	0/1:79,45:124:0,1,0:299,0,369	0/1:2,4:6:0,0.999994,6e-06:122,0,49
chr4	16968460	chr4_16968460_G_C	G	C	.	PASS	AF=0.153846;DP=197;NS=13;AN=26;MAF=0.153846;AC=4;AC_Het=2;AC_Hom=2;AC_Hemi=0;HWE=0.234783	GT:AD:DP:GP:PL	0/0:11,0:11:0.999813,0.000187,0:0,33,240	1/1:0,8:8:0,0.039087,0.960913:219,24,0	0/0:16,0:16:0.999994,6e-06,0:0,48,336	0/0:15,1:16:0.997028,0.002972,0:0,21,236	0/0:4,0:4:0.976558,0.023442,0:0,12,130	0/1:2,1:3:0.001652,0.998348,0:32,0,73	0/0:3,0:3:0.954189,0.045811,0:0,9,94	0/1:0,1:1:0.00864,0.831643,0.159716:27,3,0	0/0:14,0:14:0.999977,2.3e-05,0:0,42,308	0/0:21,0:21:1,0,0:0,63,361	0/0:13,0:13:0.999953,4.7e-05,0:0,39,285	0/0:81,0:81:1,0,0:0,244,423	0/0:6,0:6:0.994035,0.005965,0:0,18,162
chr4	16969188	chr4_16969188_A_T	A	T	.	PASS	AF=0.454545;DP=104;NS=11;AN=22;MAF=0.454545;AC=10;AC_Het=2;AC_Hom=8;AC_Hemi=0;HWE=0.0610009	GT:AD:DP:GP:PL	1/1:0,3:3:0,0.225742,0.774258:107,9,0	0/1:0,1:1:0.000199,0.538267,0.461535:35,3,0	1/1:0,2:2:2e-06,0.368336,0.631662:57,6,0	1/1:0,2:2:1.1e-05,0.368333,0.631656:49,6,0	./.:0,0:0:0.289849,0.497055,0.213097:0,0,0	0/1:0,1:1:6.3e-05,0.53834,0.461597:40,3,0	0/0:4,0:4:0.903199,0.096801,0:0,12,140	./.:0,0:0:0.289849,0.497055,0.213097:0,0,0	0/0:10,0:10:0.998328,0.001672,0:0,30,265	0/0:29,0:29:1,0,0:0,87,386	0/0:15,0:15:0.999948,5.2e-05,0:0,45,331	1/1:0,33:33:0,0,1:238,99,0	0/0:4,0:4:0.903199,0.096801,0:0,12,143
chr4	16974144	chr4_16974144_T_C	T	C	.	PASS	AF=0.125;DP=142;NS=12;AN=24;MAF=0.125;AC=3;AC_Het=1;AC_Hom=2;AC_Hemi=0;HWE=0.130435	GT:AD:DP:GP:PL	1/1:0,10:10:0,0.011685,0.988315:233,30,0	0/0:2,0:2:0.923714,0.076286,0:0,6,54	0/0:9,0:9:0.999355,0.000645,0:0,27,177	0/0:7,0:7:0.997426,0.002574,0:0,21,155	0/0:2,0:2:0.923714,0.076286,0:0,6,64	0/0:3,0:3:0.960345,0.039655,0:0,9,91	0/0:1,0:1:0.858201,0.141752,4.7e-05:0,3,27	./.:0,0:0:0.736577,0.243328,0.020096:0,0,0	0/0:14,0:14:0.99998,2e-05,0:0,42,292	0/0:27,0:27:1,0,0:0,81,382	0/0:10,0:10:0.999678,0.000322,0:0,30,243	0/1:32,23:55:0,1,0:222,0,232	0/0:2,0:2:0.923714,0.076286,0:0,6,75
chr4	16977188	chr4_16977188_G_A	G	A	.	PASS	AF=0.272727;DP=143;NS=11;AN=22;MAF=0.272727;AC=6;AC_Het=6;AC_Hom=0;AC_Hemi=0;HWE=0.504644	GT:AD:DP:GP:PL	0/1:0,2:2:0,0.502946,0.497054:73,6,0	0/0:3,0:3:0.890052,0.109948,0:0,9,105	0/1:2,7:9:0,0.999996,4e-06:189,0,47	0/1:3,3:6:0,1,0:89,0,84	0/0:4,0:4:0.941828,0.058172,0:0,12,129	./.:0,0:0:0.447941,0.442686,0.109373:0,0,0	./.:0,0:0:0.447941,0.442686,0.109373:0,0,0	0/1:0,2:2:0,0.502946,0.497054:71,6,0	0/0:7,0:7:0.992339,0.007661,0:0,21,215	0/1:20,3:23:0.001984,0.998016,0:27,0,319	0/1:12,2:14:0.002077,0.997923,0:27,0,257	0/0:68,2:70:1,0,0:0,148,393	0/0:3,0:3:0.890052,0.109948,0:0,9,96
chr4	16977773	chr4_16977773_T_C	T	C	.	PASS	AF=0.5;DP=225;NS=12;AN=24;MAF=0.5;AC=12;AC_Het=4;AC_Hom=8;AC_Hemi=0;HWE=0.281462	GT:AD:DP:GP:PL	0/0:7,0:7:0.985732,0.014268,0:0,21,175	1/1:0,7:7:0,0.016585,0.983415:207,21,0	0/0:12,0:12:0.999548,0.000452,0:0,36,292	0/0:13,0:13:0.999774,0.000226,0:0,39,284	0/0:11,0:11:0.999096,0.000904,0:0,33,266	1/1:0,6:6:0,0.03263,0.96737:176,18,0	1/1:0,3:3:0,0.212506,0.787494:113,9,0	./.:0,0:0:0.269464,0.49927,0.231266:0,0,0	0/1:11,8:19:0,1,0:175,0,243	0/1:23,16:39:0,1,0:245,0,296	0/1:7,7:14:0,1,0:164,0,183	0/1:41,50:91:0,1,0:361,0,331	1/1:0,3:3:0,0.212506,0.787494:96,9,0
chr4	16980240	chr4_16980240_A_T	A	T	.	PASS	AF=0.538462;DP=168;NS=13;AN=26;MAF=0.461538;AC=14;AC_Het=4;AC_Hom=10;AC_Hemi=0;HWE=0.260843	GT:AD:DP:GP:PL	0/0:8,0:8:0.992297,0.007703,0:0,24,218	1/1:0,3:3:0,0.201006,0.798994:87,9,0	1/1:0,7:7:0,0.015479,0.984521:180,21,0	1/1:0,4:4:0,0.111732,0.888268:125,12,0	0/1:1,1:2:0.000636,0.99905,0.000315:29,0,32	0/0:4,0:4:0.889513,0.110487,0:0,12,120	0/1:1,1:2:0.000636,0.99905,0.000315:29,0,32	1/1:0,2:2:0,0.334731,0.665268:63,6,0	0/0:22,1:23:0.999249,0.000751,0:0,34,307	0/0:39,2:41:0.999998,2e-06,0:0,61,349	0/1:17,2:19:0.491886,0.508114,0:0,3,257	1/1:4,47:51:0,0.004395,0.995605:321,27,0	0/1:1,1:2:0.000636,0.998737,0.000628:29,0,29
chr4	16980255	chr4_16980255_C_T	C	T	.	PASS	AF=0.115385;DP=232;NS=13;AN=26;MAF=0.115385;AC=3;AC_Het=3;AC_Hom=0;AC_Hemi=0;HWE=1	GT:AD:DP:GP:PL	0/0:11,0:11:0.999862,0.000138,0:0,33,255	0/0:4,0:4:0.982641,0.017359,0:0,12,108	0/0:9,0:9:0.999448,0.000552,0:0,27,219	0/0:6,0:6:0.995603,0.004397,0:0,18,180	0/0:4,0:4:0.982641,0.017359,0:0,12,138	0/0:6,0:6:0.995603,0.004397,0:0,18,171	0/0:1,0:1:0.87617,0.123826,4e-06:0,3,36	0/0:3,0:3:0.965875,0.034125,0:0,9,91	0/1:13,15:28:0,1,0:224,0,231	0/1:27,21:48:0,1,0:280,0,299	0/1:12,10:22:0,1,0:167,0,245	0/0:86,0:86:1,0,0:0,259,413	0/0:4,0:4:0.982641,0.017359,0:0,12,135
chr4	16981733	chr4_16981733_C_T	C	T	.	PASS	AF=0.208333;DP=263;NS=12;AN=24;MAF=0.208333;AC=5;AC_Het=3;AC_Hom=2;AC_Hemi=0;HWE=0.403727	GT:AD:DP:GP:PL	./.:0,0:0:0.609926,0.342103,0.047971:0,0,0	1/1:0,10:10:0,0.006916,0.993084:265,30,0	0/1:9,3:12:0,1,0:79,0,192	0/0:22,0:22:1,0,0:0,66,383	0/0:11,0:11:0.999726,0.000274,0:0,33,264	0/0:5,0:5:0.982775,0.017225,0:0,15,156	0/0:2,0:2:0.877023,0.122977,0:0,6,64	0/0:2,0:2:0.877023,0.122977,0:0,6,72	0/0:16,0:16:0.999991,9e-06,0:0,48,331	0/0:49,0:49:1,0,0:0,148,412	0/0:24,0:24:1,0,0:0,72,377	0/1:69,33:102:0,1,0:275,0,364	0/1:5,3:8:0,1,0:75,0,137
chr4	16982286	chr4_16982286_A_G	A	G	.	PASS	AF=0.115385;DP=219;NS=13;AN=26;MAF=0.115385;AC=3;AC_Het=1;AC_Hom=2;AC_Hemi=0;HWE=0.12	GT:AD:DP:GP:PL	0/0:4,0:4:0.985854,0.014146,0:0,12,120	0/0:6,0:6:0.996426,0.003574,0:0,18,180	0/0:6,0:6:0.996426,0.003574,0:0,18,167	0/0:5,0:5:0.992877,0.007123,0:0,15,110	0/0:3,0:3:0.972103,0.027897,0:0,9,110	0/1:6,1:7:0.042399,0.957601,0:20,0,160	0/0:4,0:4:0.985854,0.014146,0:0,12,132	1/1:0,5:5:0,0.35251,0.64749:171,15,0	0/0:21,0:21:1,0,0:0,63,379	0/0:50,0:50:1,0,0:0,151,443	0/0:25,0:25:1,0,0:0,75,395	0/0:76,0:76:1,0,0:0,229,433	0/0:7,0:7:0.99821,0.00179,0:0,21,204
chr4	16996608	chr4_16996608_G_A	G	A	.	PASS	AF=0.192308;DP=249;NS=13;AN=26;MAF=0.192308;AC=5;AC_Het=5;AC_Hom=0;AC_Hemi=0;HWE=1	GT:AD:DP:GP:PL	0/0:18,0:18:0.999998,2e-06,0:0,54,316	0/0:4,0:4:0.96599,0.03401,0:0,12,124	0/0:18,0:18:0.999998,2e-06,0:0,54,360	0/0:16,0:16:0.999991,9e-06,0:0,48,342	0/1:7,3:10:0,1,0:71,0,192	0/0:4,0:4:0.96599,0.03401,0:0,12,137	0/0:1,0:1:0.780229,0.219763,8e-06:0,3,39	0/1:0,2:2:0,0.639654,0.360346:78,6,0	0/1:10,7:17:0,1,0:158,0,196	0/1:11,16:27:0,1,0:282,0,209	0/1:13,11:24:0,1,0:206,0,246	0/0:105,0:105:1,0,0:0,316,459	0/0:3,0:3:0.934217,0.065783,0:0,9,104
chr4	17001334	chr4_17001334_G_A	G	A	.	PASS	AF=0.166667;DP=180;NS=12;AN=24;MAF=0.166667;AC=4;AC_Het=4;AC_Hom=0;AC_Hemi=0;HWE=1	GT:AD:DP:GP:PL	./.:0,0:0:0.694001,0.278133,0.027867:0,0,0	0/1:3,1:4:0.012462,0.987538,0:23,0,70	0/0:14,0:14:0.999976,2.4e-05,0:0,42,265	0/1:7,1:8:0.167904,0.832096,0:11,0,144	0/0:6,0:6:0.993777,0.006223,0:0,18,156	0/0:2,0:2:0.908934,0.091066,0:0,6,70	0/0:3,0:3:0.952295,0.047705,0:0,9,87	0/0:1,0:1:0.833066,0.166931,3e-06:0,3,41	0/0:17,0:17:0.999997,3e-06,0:0,51,304	0/0:46,0:46:1,0,0:0,138,388	0/1:19,3:22:0.291945,0.708055,0:8,0,296	0/1:45,10:55:0.000182,0.999818,0:41,0,296	0/0:1,0:1:0.83306,0.16693,1.1e-05:0,3,35
chr4	17001346	chr4_17001346_A_T	A	T	.	PASS	AF=0.384615;DP=217;NS=13;AN=26;MAF=0.384615;AC=10;AC_Het=6;AC_Hom=4;AC_Hemi=0;HWE=1	GT:AD:DP:GP:PL	0/0:21,0:21:0.999999,1e-06,0:0,63,373	0/0:5,0:5:0.961869,0.038131,0:0,15,161	0/1:6,9:15:0,1,0:203,0,134	0/1:5,4:9:0,1,0:111,0,122	0/1:2,2:4:1e-06,0.999969,3.1e-05:61,0,40	1/1:0,2:2:0,0.440793,0.559207:70,6,0	1/1:0,3:3:0,0.282702,0.717298:100,9,0	0/0:1,0:1:0.611806,0.38807,0.000123:0,3,33	0/1:7,10:17:0,1,0:198,0,152	0/1:31,21:52:0,1,0:273,0,339	0/1:15,11:26:0,1,0:238,0,262	0/0:60,1:61:1,0,0:0,165,412	0/0:1,0:1:0.611863,0.388106,3.1e-05:0,3,39
chr4	17007152	chr4_17007152_C_G	C	G	.	PASS	AF=0.153846;DP=233;NS=13;AN=26;MAF=0.153846;AC=4;AC_Het=2;AC_Hom=2;AC_Hemi=0;HWE=0.234783	GT:AD:DP:GP:PL	1/1:0,19:19:0,2.1e-05,0.999979:336,57,0	0/0:12,0:12:0.999912,8.8e-05,0:0,36,287	0/0:18,0:18:0.999999,1e-06,0:0,54,242	0/0:8,0:8:0.998593,0.001407,0:0,24,216	0/0:8,0:8:0.998593,0.001407,0:0,24,223	0/0:5,0:5:0.988853,0.011147,0:0,15,139	0/1:6,1:7:0.100803,0.899197,0:14,0,165	0/1:4,1:5:0.02727,0.97273,0:20,0,125	0/0:17,1:18:0.995656,0.004344,0:0,19,266	0/0:38,2:40:0.999999,1e-06,0:0,58,363	0/0:22,0:22:1,0,0:0,66,368	0/0:65,4:69:1,0,0:0,84,363	0/0:2,0:2:0.917277,0.082723,0:0,6,72
chr4	17007679	chr4_17007679_T_G	T	G	.	PASS	AF=0.346154;DP=228;NS=13;AN=26;MAF=0.346154;AC=9;AC_Het=9;AC_Hom=0;AC_Hemi=0;HWE=0.209153	GT:AD:DP:GP:PL	0/1:14,7:21:0,1,0:155,0,271	0/1:6,3:9:0,1,0:73,0,167	0/0:19,0:19:0.999998,2e-06,0:0,57,358	0/1:3,3:6:0,1,0:91,0,87	0/1:9,4:13:0,1,0:84,0,207	0/1:0,1:1:0.000946,0.64723,0.351824:31,3,0	0/1:3,1:4:0.185515,0.814485,0:6,0,98	0/0:3,0:3:0.880366,0.119634,0:0,9,92	0/1:8,1:9:0.129487,0.870513,0:8,0,195	0/1:17,5:22:0,1,0:75,0,299	0/1:16,6:22:0,1,0:94,0,298	0/0:83,5:88:1,0,0:0,113,352	0/0:11,0:11:0.999469,0.000531,0:0,33,281
chr4	17007681	chr4_17007681_G_T	G	T	.	PASS	AF=0.230769;DP=230;NS=13;AN=26;MAF=0.230769;AC=6;AC_Het=6;AC_Hom=0;AC_Hemi=0;HWE=1	GT:AD:DP:GP:PL	0/1:19,2:21:0.166853,0.833147,0:9,0,291	0/0:9,0:9:0.998865,0.001135,0:0,27,240	0/0:20,0:20:0.999999,1e-06,0:0,60,367	0/1:5,1:6:0.041926,0.958074,0:16,0,147	0/0:12,0:12:0.999858,0.000142,0:0,36,277	0/0:1,0:1:0.774676,0.225298,2.6e-05:0,3,34	0/1:3,1:4:0.25363,0.74637,0:7,0,95	0/0:3,0:3:0.932222,0.067778,0:0,9,92	0/1:6,3:9:0,1,0:78,0,151	0/1:13,8:21:0,1,0:155,0,251	0/1:15,6:21:0,1,0:133,0,275	0/0:83,9:92:0.974306,0.025694,0:0,13,302	0/0:11,0:11:0.999716,0.000284,0:0,33,282
chr4	17007835	chr4_17007835_A_T	A	T	.	PASS	AF=0.115385;DP=260;NS=13;AN=26;MAF=0.115385;AC=3;AC_Het=1;AC_Hom=2;AC_Hemi=0;HWE=0.12	GT:AD:DP:GP:PL	0/0:28,0:28:1,0,0:0,84,348	1/1:0,7:7:0,0.108081,0.891919:189,21,0	0/0:21,0:21:1,0,0:0,63,336	0/0:14,0:14:0.999984,1.6e-05,0:0,42,284	0/0:17,0:17:0.999998,2e-06,0:0,51,314	0/0:8,0:8:0.998994,0.001006,0:0,24,216	0/0:2,0:2:0.939438,0.060562,0:0,6,67	0/0:4,0:4:0.984139,0.015861,0:0,12,118	0/0:12,0:12:0.999937,6.3e-05,0:0,36,246	0/0:38,0:38:1,0,0:0,114,377	0/0:16,0:16:0.999996,4e-06,0:0,48,273	0/0:78,0:78:1,0,0:0,235,421	0/1:7,8:15:0,1,0:175,0,159
chr4	17009813	chr4_17009813_G_A	G	A	.	PASS	AF=0.461538;DP=226;NS=13;AN=26;MAF=0.461538;AC=12;AC_Het=4;AC_Hom=8;AC_Hemi=0;HWE=0.260843	GT:AD:DP:GP:PL	1/1:0,29:29:0,0,1:380,87,0	1/1:0,7:7:0,0.01786,0.98214:200,21,0	0/1:1,10:11:0,0.919169,0.080831:223,0,7	1/1:0,9:9:0,0.004526,0.995474:217,27,0	0/1:7,4:11:0,1,0:117,0,175	0/0:2,0:2:0.69951,0.30049,0:0,6,68	0/1:3,1:4:0.003691,0.996309,0:22,0,98	1/1:0,2:2:0,0.36787,0.632129:64,6,0	0/0:11,0:11:0.999162,0.000838,0:0,33,258	0/0:37,0:37:1,0,0:0,111,408	0/0:11,0:11:0.999162,0.000838,0:0,33,257	0/1:44,42:86:0,1,0:343,0,349	0/0:6,0:6:0.973855,0.026145,0:0,18,191
chr4	17011342	chr4_17011342_C_T	C	T	.	PASS	AF=0.5;DP=259;NS=13;AN=26;MAF=0.5;AC=13;AC_Het=3;AC_Hom=10;AC_Hemi=0;HWE=0.0892525	GT:AD:DP:GP:PL	0/0:23,0:23:1,0,0:0,69,381	1/1:0,8:8:0,0.008208,0.991792:234,24,0	0/0:7,0:7:0.985465,0.014535,0:0,21,189	0/0:2,0:2:0.679354,0.320646,0:0,6,81	0/0:13,0:13:0.99977,0.00023,0:0,39,318	1/1:0,8:8:0,0.008208,0.991792:236,24,0	1/1:0,2:2:0,0.346259,0.653741:71,6,0	1/1:0,2:2:0,0.346259,0.653741:75,6,0	0/1:13,13:26:0,1,0:254,0,247	0/1:34,31:65:0,1,0:354,0,351	0/1:15,12:27:0,1,0:245,0,276	0/0:64,0:64:1,0,0:0,193,418	1/1:0,11:11:0,0.001033,0.998967:297,33,0
chr4	17013346	chr4_17013346_A_G	A	G	.	PASS	AF=0.208333;DP=230;NS=12;AN=24;MAF=0.208333;AC=5;AC_Het=5;AC_Hom=0;AC_Hemi=0;HWE=1	GT:AD:DP:GP:PL	0/1:22,5:27:0.000139,0.999861,0:41,0,318	0/0:5,0:5:0.983258,0.016742,0:0,15,166	0/1:6,9:15:0,1,0:219,0,151	0/0:6,0:6:0.991559,0.008441,0:0,18,175	0/0:3,0:3:0.936235,0.063765,0:0,9,101	0/0:4,0:4:0.967068,0.032932,0:0,12,130	0/0:6,0:6:0.991559,0.008441,0:0,18,179	./.:0,0:0:0.617625,0.336532,0.045843:0,0,0	0/1:12,8:20:0,1,0:146,0,248	0/1:28,16:44:0,1,0:206,0,341	0/1:18,4:22:9e-06,0.999991,0:53,0,295	0/0:71,0:71:1,0,0:0,214,435	0/0:6,0:6:0.991559,0.008441,0:0,18,182
chr4	17013381	chr4_17013381_A_G	A	G	.	PASS	AF=0.115385;DP=245;NS=13;AN=26;MAF=0.115385;AC=3;AC_Het=1;AC_Hom=2;AC_Hemi=0;HWE=0.12	GT:AD:DP:GP:PL	1/1:0,30:30:0,0,1:402,90,0	0/0:6,0:6:0.99587,0.00413,0:0,18,183	0/0:23,0:23:1,0,0:0,69,374	0/0:5,0:5:0.991774,0.008226,0:0,15,134	0/0:6,0:6:0.99587,0.00413,0:0,18,189	0/0:4,0:4:0.983682,0.016318,0:0,12,137	0/1:4,1:5:0.056927,0.943073,0:18,0,123	0/0:2,0:2:0.937772,0.062228,0:0,6,76	0/0:16,0:16:0.999996,4e-06,0:0,48,316	0/0:48,0:48:1,0,0:0,144,420	0/0:18,0:18:0.999999,1e-06,0:0,54,331	0/0:77,0:77:1,0,0:0,232,442	0/0:5,0:5:0.991774,0.008226,0:0,15,155
chr4	17015222	chr4_17015222_G_A	G	A	.	PASS	AF=0.346154;DP=164;NS=13;AN=26;MAF=0.346154;AC=9;AC_Het=5;AC_Hom=4;AC_Hemi=0;HWE=0.578215	GT:AD:DP:GP:PL	0/0:14,0:14:0.99993,7e-05,0:0,42,297	0/0:1,0:1:0.634426,0.365557,1.7e-05:0,3,41	1/1:0,10:10:0,0.003378,0.996622:277,30,0	0/0:2,0:2:0.776339,0.223661,0:0,6,81	0/0:6,0:6:0.982313,0.017687,0:0,18,159	1/1:0,2:2:0,0.464591,0.535409:74,6,0	0/1:2,3:5:0,1,0:81,0,61	0/0:1,0:1:0.634395,0.365539,6.7e-05:0,3,35	0/1:12,10:22:0,1,0:218,0,257	0/1:26,18:44:0,1,0:286,0,322	0/1:9,14:23:0,1,0:289,0,199	0/0:29,0:29:1,0,0:0,87,204	0/1:3,2:5:2e-06,0.999998,0:56,0,87
chr4	17015354	chr4_17015354_G_T	G	T	.	PASS	AF=0.115385;DP=233;NS=13;AN=26;MAF=0.115385;AC=3;AC_Het=3;AC_Hom=0;AC_Hemi=0;HWE=1	GT:AD:DP:GP:PL	0/0:22,0:22:1,0,0:0,66,327	0/1:0,1:1:0.001709,0.861103,0.137187:35,3,0	0/0:18,0:18:0.999999,1e-06,0:0,54,345	0/1:0,2:2:0,0.75836,0.24164:74,6,0	0/1:2,2:4:4.1e-05,0.999959,0:49,0,60	0/0:5,0:5:0.990141,0.009859,0:0,15,149	0/0:3,0:3:0.961698,0.038302,0:0,9,109	0/0:2,0:2:0.926221,0.073779,0:0,6,70	0/0:15,0:15:0.99999,1e-05,0:0,45,323	0/0:38,0:38:1,0,0:0,114,406	0/0:11,0:11:0.999844,0.000156,0:0,33,276	0/0:109,1:110:1,0,0:0,293,431	0/0:2,0:2:0.926221,0.073779,0:0,6,75
chr4	17023889	chr4_17023889_G_A	G	A	.	PASS	AF=0.5;DP=272;NS=13;AN=26;MAF=0.5;AC=13;AC_Het=5;AC_Hom=8;AC_Hemi=0;HWE=0.577624	GT:AD:DP:GP:PL	1/1:0,22:22:0,1e-06,0.999999:370,66,0	0/0:12,0:12:0.99954,0.00046,0:0,36,281	1/1:0,18:18:0,8e-06,0.999992:358,54,0	1/1:0,15:15:0,6.5e-05,0.999935:278,45,0	0/1:8,1:9:0.041283,0.958717,0:11,0,196	0/1:4,1:5:0.001348,0.998652,0:26,0,120	0/1:2,1:3:0.001341,0.998659,0:26,0,66	1/1:0,2:2:0,0.34681,0.65319:72,6,0	0/0:16,0:16:0.999971,2.9e-05,0:0,48,337	0/0:46,0:46:1,0,0:0,138,412	0/0:19,0:19:0.999996,4e-06,0:0,57,363	0/1:65,33:98:0,1,0:286,0,353	0/1:3,4:7:0,1,0:116,0,74
chr4	17024009	chr4_17024009_T_C	T	C	.	PASS	AF=0.208333;DP=206;NS=12;AN=24;MAF=0.208333;AC=5;AC_Het=3;AC_Hom=2;AC_Hemi=0;HWE=0.403727	GT:AD:DP:GP:PL	0/0:21,0:21:1,0,0:0,63,355	1/1:0,5:5:0,0.196769,0.803231:158,15,0	0/0:13,0:13:0.999938,6.2e-05,0:0,39,302	0/0:3,0:3:0.940045,0.059955,0:0,9,116	0/0:12,0:12:0.999875,0.000125,0:0,36,282	0/1:1,2:3:1e-06,0.999918,8.1e-05:63,0,32	0/1:1,1:2:0.000986,0.998974,4e-05:33,0,35	./.:0,0:0:0.634789,0.323895,0.041316:0,0,0	0/0:6,0:6:0.992091,0.007909,0:0,18,164	0/0:41,0:41:1,0,0:0,123,411	0/0:15,0:15:0.999984,1.6e-05,0:0,45,304	0/1:31,48:79:0,1,0:347,0,308	0/0:6,0:6:0.992091,0.007909,0:0,18,183
chr4	17024075	chr4_17024075_A_T	A	T	.	PASS	AF=0.136364;DP=194;NS=11;AN=22;MAF=0.136364;AC=3;AC_Het=1;AC_Hom=2;AC_Hemi=0;HWE=0.142857	GT:AD:DP:GP:PL	0/0:13,0:13:0.999952,4.8e-05,0:0,39,308	0/0:5,0:5:0.987746,0.012254,0:0,15,134	0/0:8,0:8:0.998452,0.001548,0:0,24,220	./.:0,0:0:0.696169,0.276397,0.027434:0,0,0	0/0:2,0:2:0.909707,0.090293,0:0,6,64	0/1:0,2:2:0,0.715802,0.284197:75,6,0	0/0:1,0:1:0.834366,0.165631,3e-06:0,3,41	./.:0,0:0:0.696169,0.276397,0.027434:0,0,0	0/0:24,0:24:1,0,0:0,72,389	0/0:42,0:42:1,0,0:0,126,427	0/0:23,0:23:1,0,0:0,69,382	1/1:5,67:72:0,0.000335,0.999665:317,45,0	0/0:2,0:2:0.909707,0.090293,0:0,6,72
chr4	17024776	chr4_17024776_G_A	G	A	.	PASS	AF=0.166667;DP=237;NS=12;AN=24;MAF=0.166667;AC=4;AC_Het=4;AC_Hom=0;AC_Hemi=0;HWE=1	GT:AD:DP:GP:PL	0/0:32,0:32:1,0,0:0,96,403	0/0:4,0:4:0.970572,0.029428,0:0,12,144	./.:0,0:0:0.647679,0.314212,0.038109:0,0,0	0/0:1,0:1:0.804783,0.195213,4e-06:0,3,41	0/1:2,1:3:0.008193,0.991807,0:24,0,66	0/0:2,0:2:0.891836,0.108164,0:0,6,70	0/0:2,0:2:0.891836,0.108164,0:0,6,69	0/0:3,0:3:0.942827,0.057173,0:0,9,106	0/1:14,18:32:0,1,0:286,0,268	0/1:31,33:64:0,1,0:349,0,336	0/1:17,11:28:0,1,0:208,0,299	0/0:65,0:65:1,0,0:0,196,433	0/0:1,0:1:0.804781,0.195213,6e-06:0,3,39
chr4	17025637	chr4_17025637_T_C	T	C	.	PASS	AF=0.454545;DP=141;NS=11;AN=22;MAF=0.454545;AC=10;AC_Het=2;AC_Hom=8;AC_Hemi=0;HWE=0.0610009	GT:AD:DP:GP:PL	1/1:1,18:19:0,0.021599,0.978401:256,20,0	1/1:0,2:2:0,0.365624,0.634376:64,6,0	1/1:0,11:11:0,0.001124,0.998876:219,33,0	1/1:0,12:12:0,0.000562,0.999438:216,36,0	0/1:7,2:9:1.1e-05,0.999989,0:47,0,155	0/0:2,0:2:0.697473,0.302527,0:0,6,76	0/0:2,0:2:0.697473,0.302527,0:0,6,73	./.:0,0:0:0.286731,0.497483,0.215786:0,0,0	0/0:9,0:9:0.996623,0.003377,0:0,27,242	0/0:36,0:36:1,0,0:0,108,400	0/0:14,0:14:0.999894,0.000106,0:0,42,302	0/1:13,12:25:0,1,0:155,0,189	./.:0,0:0:0.286731,0.497483,0.215786:0,0,0
chr4	17037725	chr4_17037725_C_G	C	G	.	PASS	AF=0.318182;DP=90;NS=11;AN=22;MAF=0.318182;AC=7;AC_Het=5;AC_Hom=2;AC_Hemi=0;HWE=1	GT:AD:DP:GP:PL	./.:0,0:0:0.428139,0.452369,0.119492:0,0,0	0/1:2,2:4:0.000183,0.999806,1.1e-05:37,0,44	0/1:1,1:2:0.002377,0.995526,0.002097:26,0,21	1/1:0,2:2:2e-06,0.486236,0.513762:60,6,0	0/0:2,0:2:0.791049,0.208951,0:0,6,61	0/1:0,1:1:0.012234,0.646316,0.34145:20,3,0	0/0:2,0:2:0.791047,0.20895,3e-06:0,6,49	./.:0,0:0:0.428139,0.452369,0.119492:0,0,0	0/1:6,2:8:0.000957,0.999043,0:30,0,167	0/1:21,3:24:0.004797,0.995203,0:23,0,279	0/0:9,0:9:0.997941,0.002059,0:0,27,224	0/0:31,3:34:0.999902,9.8e-05,0:0,40,316	0/0:1,0:1:0.653377,0.345174,0.001449:0,3,21
chr4	17043980	chr4_17043980_T_A	T	A	.	PASS	AF=0.423077;DP=262;NS=13;AN=26;MAF=0.423077;AC=11;AC_Het=5;AC_Hom=6;AC_Hemi=0;HWE=0.573563	GT:AD:DP:GP:PL	0/0:31,0:31:1,0,0:0,93,400	1/1:0,9:9:0,0.005818,0.994182:219,27,0	0/0:28,0:28:1,0,0:0,84,393	0/0:16,0:16:0.99998,2e-05,0:0,48,345	0/0:9,0:9:0.9974,0.0026,0:0,27,249	1/1:0,4:4:0,0.157742,0.842258:134,12,0	0/1:4,2:6:1e-06,0.999999,0:59,0,78	1/1:0,2:2:1e-06,0.428293,0.571706:60,6,0	0/1:10,10:20:0,1,0:213,0,187	0/1:18,22:40:0,1,0:294,0,256	0/1:16,14:30:0,1,0:251,0,257	0/0:61,0:61:1,0,0:0,184,433	0/1:5,1:6:0.003793,0.996207,0:23,0,141
chr4	17046182	chr4_17046182_T_A	T	A	.	PASS	AF=0.416667;DP=245;NS=12;AN=24;MAF=0.416667;AC=10;AC_Het=4;AC_Hom=6;AC_Hemi=0;HWE=0.289272	GT:AD:DP:GP:PL	1/1:1,23:24:0,0.000317,0.999683:359,39,0	1/1:0,4:4:0,0.142153,0.857847:139,12,0	0/0:18,0:18:0.999994,6e-06,0:0,54,368	0/1:1,2:3:0,0.999243,0.000757:63,0,27	0/1:2,2:4:0,0.999999,1e-06:63,0,57	1/1:0,2:2:0,0.398622,0.601377:68,6,0	./.:0,0:0:0.32493,0.490193,0.184878:0,0,0	0/1:0,1:1:9.5e-05,0.56997,0.429935:39,3,0	0/0:24,0:24:1,0,0:0,72,392	0/0:39,0:39:1,0,0:0,117,428	0/0:25,0:25:1,0,0:0,75,402	0/0:99,1:100:1,0,0:0,263,428	0/1:0,1:1:6e-05,0.56999,0.42995:41,3,0
chr4	17052711	chr4_17052711_G_A	G	A	.	PASS	AF=0.461538;DP=265;NS=13;AN=26;MAF=0.461538;AC=12;AC_Het=6;AC_Hom=6;AC_Hemi=0;HWE=1	GT:AD:DP:GP:PL	0/1:18,5:23:0,1,0:100,0,293	1/1:0,11:11:0,0.001172,0.998828:245,33,0	0/0:21,0:21:0.999999,1e-06,0:0,63,358	0/0:13,0:13:0.999797,0.000203,0:0,39,310	0/0:5,0:5:0.950565,0.049435,0:0,15,166	0/0:11,0:11:0.999188,0.000812,0:0,33,288	1/1:0,8:8:0,0.009301,0.990699:233,24,0	1/1:0,3:3:0,0.231021,0.768979:113,9,0	0/1:7,2:9:6.3e-05,0.999937,0:40,0,172	0/1:18,14:32:0,1,0:246,0,268	0/1:5,13:18:0,1,0:271,0,98	0/1:51,50:101:0,1,0:359,0,360	0/1:5,5:10:0,1,0:134,0,134
chr4	17065858	chr4_17065858_C_T	C	T	.	PASS	AF=0.192308;DP=193;NS=13;AN=26;MAF=0.192308;AC=5;AC_Het=3;AC_Hom=2;AC_Hemi=0;HWE=0.373913	GT:AD:DP:GP:PL	0/0:18,0:18:0.999998,2e-06,0:0,54,340	0/0:10,0:10:0.999523,0.000477,0:0,30,225	0/1:7,11:18:0,1,0:206,0,155	0/0:3,0:3:0.94243,0.05757,0:0,9,110	0/1:2,3:5:0,0.999997,3e-06:74,0,46	0/1:3,2:5:2e-06,0.999998,0:60,0,87	0/0:4,0:4:0.970362,0.029638,0:0,12,129	0/0:5,0:5:0.984958,0.015042,0:0,15,154	0/0:8,0:8:0.998095,0.001905,0:0,24,204	0/0:28,0:28:1,0,0:0,84,358	0/0:16,0:16:0.999993,7e-06,0:0,48,299	1/1:0,64:64:0,0,1:438,193,0	0/0:9,0:9:0.999046,0.000954,0:0,27,245
chr4	17079974	chr4_17079974_G_A	G	A	.	PASS	AF=0.192308;DP=261;NS=13;AN=26;MAF=0.192308;AC=5;AC_Het=3;AC_Hom=2;AC_Hemi=0;HWE=0.373913	GT:AD:DP:GP:PL	0/0:17,0:17:0.999996,4e-06,0:0,51,205	0/0:12,0:12:0.999881,0.000119,0:0,36,286	0/0:18,0:18:0.999998,2e-06,0:0,54,334	0/0:12,0:12:0.999881,0.000119,0:0,36,285	0/0:10,0:10:0.999523,0.000477,0:0,30,260	1/1:0,6:6:0,0.113358,0.886642:197,18,0	0/1:4,1:5:0.006503,0.993497,0:25,0,107	0/1:0,1:1:0.000261,0.803381,0.196358:41,3,0	0/0:15,0:15:0.999985,1.5e-05,0:0,45,326	0/0:48,0:48:1,0,0:0,144,413	0/0:21,0:21:1,0,0:0,63,360	0/1:47,45:92:0,1,0:339,0,344	0/0:4,0:4:0.970355,0.029645,0:0,12,114
chr4	17097718	chr4_17097718_T_A	T	A	.	PASS	AF=0.230769;DP=189;NS=13;AN=26;MAF=0.230769;AC=6;AC_Het=4;AC_Hom=2;AC_Hemi=0;HWE=0.522981	GT:AD:DP:GP:PL	0/0:28,0:28:1,0,0:0,84,403	0/0:4,0:4:0.963882,0.036118,0:0,12,137	0/0:14,0:14:0.999963,3.7e-05,0:0,42,313	0/0:6,0:6:0.990719,0.009281,0:0,18,190	0/0:6,0:6:0.990719,0.009281,0:0,18,187	1/1:0,4:4:0,0.294262,0.705738:120,12,0	0/0:3,0:3:0.930282,0.069718,0:0,9,96	0/0:2,0:2:0.86965,0.13035,0:0,6,76	0/1:7,9:16:0,1,0:221,0,186	0/1:26,20:46:0,1,0:294,0,340	0/1:7,14:21:0,1,0:251,0,162	0/1:16,19:35:0,1,0:292,0,204	0/0:4,0:4:0.963882,0.036118,0:0,12,125
chr4	17098523	chr4_17098523_G_A	G	A	.	PASS	AF=0.307692;DP=208;NS=13;AN=26;MAF=0.307692;AC=8;AC_Het=6;AC_Hom=2;AC_Hemi=0;HWE=1	GT:AD:DP:GP:PL	0/0:1,0:1:0.631528,0.368258,0.000215:0,3,30	1/1:0,7:7:0,0.026094,0.973906:143,21,0	0/0:18,0:18:0.999996,4e-06,0:0,54,325	0/0:11,0:11:0.999431,0.000569,0:0,33,227	0/0:9,0:9:0.997728,0.002272,0:0,27,227	0/1:0,1:1:0.000342,0.631443,0.368215:35,3,0	0/0:1,0:1:0.631636,0.368321,4.3e-05:0,3,37	0/1:0,1:1:0.000342,0.631443,0.368215:35,3,0	0/1:9,5:14:0,1,0:74,0,184	0/1:15,22:37:0,1,0:275,0,250	0/1:13,11:24:0,1,0:156,0,244	0/1:31,50:81:0,1,0:347,0,281	0/0:3,0:3:0.87277,0.12723,0:0,9,84
chr4	17099245	chr4_17099245_A_T	A	T	.	PASS	AF=0.192308;DP=220;NS=13;AN=26;MAF=0.192308;AC=5;AC_Het=3;AC_Hom=2;AC_Hemi=0;HWE=0.373913	GT:AD:DP:GP:PL	0/0:20,0:20:1,0,0:0,60,362	0/0:8,0:8:0.99801,0.00199,0:0,24,236	0/0:17,0:17:0.999996,4e-06,0:0,51,364	0/0:7,0:7:0.996028,0.003972,0:0,21,223	0/0:11,0:11:0.999751,0.000249,0:0,33,271	0/0:3,0:3:0.940013,0.059987,0:0,9,112	0/0:1,0:1:0.796618,0.20335,3.3e-05:0,3,32	0/0:5,0:5:0.984297,0.015703,0:0,15,165	0/1:5,8:13:0,1,0:207,0,138	0/1:28,26:54:0,1,0:333,0,310	0/1:12,8:20:0,1,0:185,0,258	1/1:3,50:53:0,1.1e-05,0.999989:336,58,0	0/0:8,0:8:0.99801,0.00199,0:0,24,214
chr4	17113380	chr4_17113380_T_C	T	C	.	PASS	AF=0.5;DP=220;NS=12;AN=24;MAF=0.5;AC=12;AC_Het=2;AC_Hom=10;AC_Hemi=0;HWE=0.0264585	GT:AD:DP:GP:PL	1/1:0,26:26:0,0,1:389,78,0	1/1:0,2:2:0,0.338841,0.661159:80,6,0	0/1:7,12:19:0,1,0:256,0,133	1/1:0,10:10:0,0.001998,0.998002:266,30,0	0/1:2,5:7:0,1,0:147,0,61	0/0:3,0:3:0.803927,0.196073,0:0,9,102	1/1:0,2:2:0,0.338841,0.661159:76,6,0	./.:0,0:0:0.256213,0.499924,0.243863:0,0,0	0/0:8,0:8:0.992436,0.007564,0:0,24,218	0/0:47,0:47:1,0,0:0,141,420	0/0:31,0:31:1,0,0:0,93,408	1/1:0,60:60:0,0,1:425,181,0	0/0:2,0:2:0.672137,0.327863,0:0,6,63
chr4	17114966	chr4_17114966_A_T	A	T	.	PASS	AF=0.192308;DP=253;NS=13;AN=26;MAF=0.192308;AC=5;AC_Het=1;AC_Hom=4;AC_Hemi=0;HWE=0.026087	GT:AD:DP:GP:PL	1/1:0,4:4:0,0.323709,0.676291:131,12,0	0/0:1,0:1:0.792926,0.207063,1.1e-05:0,3,37	1/1:0,23:23:0,1e-06,0.999999:388,69,0	0/0:10,0:10:0.99949,0.00051,0:0,30,261	0/0:2,0:2:0.884511,0.115489,0:0,6,71	0/0:3,0:3:0.938717,0.061283,0:0,9,108	0/0:1,0:1:0.792931,0.207064,4e-06:0,3,41	0/0:2,0:2:0.884511,0.115489,0:0,6,71	0/0:22,0:22:1,0,0:0,66,358	0/0:51,0:51:1,0,0:0,154,423	0/0:26,0:26:1,0,0:0,78,386	0/0:103,0:103:1,0,0:0,310,449	0/1:1,4:5:0,0.999474,0.000526:119,0,24
chr4	17115201	chr4_17115201_T_A	T	A	.	PASS	AF=0.346154;DP=199;NS=13;AN=26;MAF=0.346154;AC=9;AC_Het=7;AC_Hom=2;AC_Hemi=0;HWE=1	GT:AD:DP:GP:PL	0/0:13,0:13:0.999863,0.000137,0:0,39,292	0/0:5,0:5:0.966195,0.033805,0:0,15,155	1/1:0,6:6:0,0.052867,0.947133:173,18,0	0/0:10,0:10:0.998908,0.001092,0:0,30,256	0/1:2,1:3:0.002835,0.997165,0:25,0,63	0/1:1,4:5:0,0.998217,0.001783:121,0,22	0/1:1,1:2:0.00888,0.990769,0.000351:20,0,29	0/0:1,0:1:0.641081,0.358894,2.5e-05:0,3,39	0/1:10,8:18:0,1,0:191,0,224	0/1:27,23:50:0,1,0:310,0,343	0/1:11,8:19:0,1,0:181,0,239	0/0:61,2:63:1,0,0:0,128,392	0/1:2,2:4:0,0.999999,1e-06:63,0,56
chr4	17115673	chr4_17115673_C_T	C	T	.	PASS	AF=0.5;DP=133;NS=12;AN=24;MAF=0.5;AC=12;AC_Het=2;AC_Hom=10;AC_Hemi=0;HWE=0.0264585	GT:AD:DP:GP:PL	./.:0,0:0:0.27146,0.499116,0.229424:0,0,0	1/1:0,3:3:0,0.213795,0.786205:94,9,0	0/1:12,4:16:0,1,0:90,0,255	1/1:0,4:4:0,0.119692,0.880308:110,12,0	0/1:3,2:5:1e-06,0.999999,0:60,0,93	0/0:5,0:5:0.945667,0.054333,0:0,15,135	0/0:1,0:1:0.521002,0.478963,3.5e-05:0,3,41	1/1:0,2:2:0,0.352278,0.647722:70,6,0	0/0:13,0:13:0.999776,0.000224,0:0,39,282	0/0:36,0:36:1,0,0:0,108,393	0/0:16,0:16:0.999972,2.8e-05,0:0,48,292	1/1:0,30:30:0,0,1:308,90,0	1/1:0,2:2:0,0.352278,0.647722:76,6,0
chr4	17117376	chr4_17117376_A_G	A	G	.	PASS	AF=0.454545;DP=218;NS=11;AN=22;MAF=0.454545;AC=10;AC_Het=2;AC_Hom=8;AC_Hemi=0;HWE=0.0610009	GT:AD:DP:GP:PL	1/1:0,22:22:0,1e-06,0.999999:372,66,0	0/0:12,0:12:0.999569,0.000431,0:0,36,297	1/1:0,21:21:0,1e-06,0.999999:375,63,0	1/1:0,8:8:0,0.008762,0.991238:209,24,0	0/0:6,0:6:0.973126,0.026874,0:0,18,186	./.:0,0:0:0.281808,0.498096,0.220096:0,0,0	1/1:0,3:3:0,0.220503,0.779497:107,9,0	./.:0,0:0:0.281808,0.498096,0.220096:0,0,0	0/0:10,0:10:0.998277,0.001723,0:0,30,256	0/0:23,0:23:1,0,0:0,69,377	0/0:5,0:5:0.947659,0.052341,0:0,15,165	0/1:60,47:107:0,1,0:341,0,372	0/1:0,1:1:4.8e-05,0.530829,0.469124:41,3,0
chr4	17118452	chr4_17118452_T_C	T	C	.	PASS	AF=0.423077;DP=180;NS=13;AN=26;MAF=0.423077;AC=11;AC_Het=5;AC_Hom=6;AC_Hemi=0;HWE=0.573563	GT:AD:DP:GP:PL	0/0:24,0:24:1,0,0:0,72,367	0/0:8,0:8:0.994426,0.005574,0:0,24,210	0/1:7,10:17:0,1,0:208,0,166	0/0:6,0:6:0.978069,0.021931,0:0,18,153	0/0:4,0:4:0.917689,0.082311,0:0,12,120	1/1:0,3:3:0,0.258372,0.741628:88,9,0	1/1:0,4:4:0,0.14835,0.85165:139,12,0	0/1:0,1:1:6.4e-05,0.582176,0.41776:41,3,0	0/1:5,5:10:0,1,0:123,0,131	0/1:14,12:26:0,1,0:232,0,232	0/1:9,9:18:0,1,0:206,0,197	0/0:56,0:56:1,0,0:0,169,422	1/1:0,3:3:0,0.258372,0.741628:98,9,0
chr4	17118631	chr4_17118631_C_T	C	T	.	PASS	AF=0.416667;DP=230;NS=12;AN=24;MAF=0.416667;AC=10;AC_Het=6;AC_Hom=4;AC_Hemi=0;HWE=1	GT:AD:DP:GP:PL	1/1:0,32:32:0,0,1:415,96,0	0/0:4,0:4:0.909095,0.090905,0:0,12,143	0/1:7,16:23:0,1,0:307,0,153	0/0:6,0:6:0.975611,0.024389,0:0,18,198	0/0:5,0:5:0.952384,0.047616,0:0,15,162	0/1:0,1:1:0.000174,0.555459,0.444366:36,3,0	./.:0,0:0:0.308645,0.493826,0.197528:0,0,0	1/1:0,2:2:0,0.384614,0.615386:67,6,0	0/1:10,16:26:0,1,0:289,0,185	0/1:20,15:35:0,1,0:257,0,315	0/1:13,10:23:0,1,0:218,0,265	0/0:72,0:72:1,0,0:0,217,418	0/1:0,1:1:0.00022,0.555434,0.444346:35,3,0
chr4	17120736	chr4_17120736_A_T	A	T	.	PASS	AF=0.423077;DP=224;NS=13;AN=26;MAF=0.423077;AC=11;AC_Het=9;AC_Hom=2;AC_Hemi=0;HWE=0.275057	GT:AD:DP:GP:PL	0/1:1,11:12:0,0.751898,0.248102:215,0,1	0/0:3,0:3:0.831895,0.168105,0:0,9,103	0/1:6,2:8:1e-05,0.99999,0:48,0,152	1/1:1,18:19:0,0.014744,0.985256:240,22,0	0/0:5,0:5:0.951911,0.048089,0:0,15,156	0/1:3,2:5:4e-06,0.999996,0:52,0,93	0/1:2,1:3:0.000784,0.999216,0:29,0,61	0/0:2,0:2:0.712172,0.287827,0:0,6,68	0/1:21,2:23:0.112393,0.887607,0:7,0,324	0/1:42,8:50:0,1,0:77,0,337	0/1:21,3:24:0.000185,0.999815,0:35,0,318	0/1:18,49:67:0,1,0:313,0,153	0/1:2,1:3:0.001965,0.998034,0:25,0,61
chr4	17125772	chr4_17125772_T_A	T	A	.	PASS	AF=0.269231;DP=252;NS=13;AN=26;MAF=0.269231;AC=7;AC_Het=7;AC_Hom=0;AC_Hemi=0;HWE=0.49913	GT:AD:DP:GP:PL	0/1:15,3:18:0.000122,0.999878,0:40,0,244	0/1:5,1:6:0.026819,0.973181,0:17,0,122	0/1:23,4:27:0.000249,0.999751,0:37,0,302	0/0:21,0:21:1,0,0:0,63,307	0/1:14,2:16:0.002235,0.997765,0:28,0,272	0/1:6,7:13:0,1,0:173,0,113	0/0:7,0:7:0.9943,0.0057,0:0,21,171	0/0:8,0:8:0.997142,0.002858,0:0,24,214	0/0:17,0:17:0.999994,6e-06,0:0,51,328	0/0:31,0:31:1,0,0:0,93,358	0/0:19,0:19:0.999999,1e-06,0:0,57,338	0/1:45,18:63:0,1,0:164,0,338	0/1:2,4:6:0,0.999997,3e-06:111,0,48
chr4	17127694	chr4_17127694_T_A	T	A	.	PASS	AF=0.423077;DP=220;NS=13;AN=26;MAF=0.423077;AC=11;AC_Het=9;AC_Hom=2;AC_Hemi=0;HWE=0.275057	GT:AD:DP:GP:PL	0/0:25,0:25:1,0,0:0,75,387	0/0:1,0:1:0.540518,0.459451,3.1e-05:0,3,41	0/1:15,5:20:0,1,0:108,0,191	0/1:3,8:11:0,1,0:199,0,76	0/1:5,5:10:0,1,0:130,0,140	1/1:0,5:5:0,0.068488,0.931512:160,15,0	0/1:0,1:1:0.000253,0.540394,0.459353:34,3,0	0/0:4,0:4:0.903955,0.096045,0:0,12,139	0/1:11,7:18:0,1,0:135,0,228	0/1:22,33:55:0,1,0:339,0,285	0/1:14,12:26:0,1,0:229,0,269	0/1:30,10:40:0,1,0:132,0,325	0/1:2,2:4:6e-06,0.999991,2e-06:50,0,52
chr4	17127695	chr4_17127695_A_T	A	T	.	PASS	AF=0.153846;DP=184;NS=13;AN=26;MAF=0.153846;AC=4;AC_Het=4;AC_Hom=0;AC_Hemi=0;HWE=1	GT:AD:DP:GP:PL	0/0:25,0:25:1,0,0:0,75,372	0/0:1,0:1:0.837384,0.162611,5e-06:0,3,38	0/1:12,2:14:0.011539,0.988461,0:23,0,225	0/0:10,0:10:0.999621,0.000379,0:0,30,259	0/0:8,0:8:0.998485,0.001515,0:0,24,206	0/0:5,0:5:0.988009,0.011991,0:0,15,159	0/0:1,0:1:0.837378,0.162609,1.3e-05:0,3,34	0/0:4,0:4:0.976302,0.023698,0:0,12,133	0/1:15,2:17:0.116965,0.883035,0:13,0,258	0/0:49,1:50:1,0,0:0,115,390	0/0:23,1:24:0.999927,7.3e-05,0:0,37,347	0/1:18,4:22:1e-06,0.999999,0:65,0,247	0/1:2,1:3:0.00647,0.99353,0:26,0,54
chr4	17127790	chr4_17127790_C_T	C	T	.	PASS	AF=0.375;DP=202;NS=12;AN=24;MAF=0.375;AC=9;AC_Het=5;AC_Hom=4;AC_Hemi=0;HWE=1	GT:AD:DP:GP:PL	0/0:15,0:15:0.999967,3.3e-05,0:0,45,291	./.:0,0:0:0.423371,0.454597,0.122032:0,0,0	0/0:12,0:12:0.999738,0.000262,0:0,36,283	0/0:10,0:10:0.998953,0.001047,0:0,30,265	0/1:8,5:13:0,1,0:140,0,187	0/0:1,0:1:0.650656,0.34932,2.4e-05:0,3,39	0/1:2,1:3:0.00235,0.99765,0:26,0,60	1/1:0,2:2:0,0.482212,0.517787:70,6,0	0/1:6,13:19:0,1,0:264,0,122	0/1:14,22:36:0,1,0:323,0,238	0/1:15,9:24:0,1,0:190,0,272	0/0:30,0:30:1,0,0:0,90,293	1/1:0,2:2:0,0.482212,0.517787:69,6,0
chr4	17131885	chr4_17131885_C_T	C	T	.	PASS	AF=0.375;DP=183;NS=12;AN=24;MAF=0.375;AC=9;AC_Het=5;AC_Hom=4;AC_Hemi=0;HWE=1	GT:AD:DP:GP:PL	0/0:13,0:13:0.999829,0.000171,0:0,39,298	0/1:0,1:1:6.6e-05,0.587359,0.412575:41,3,0	1/1:0,22:22:0,1e-06,0.999999:390,66,0	1/1:0,7:7:0,0.021759,0.978241:200,21,0	0/0:3,0:3:0.85063,0.14937,0:0,9,109	0/0:4,0:4:0.919287,0.080713,0:0,12,137	./.:0,0:0:0.345039,0.484722,0.170239:0,0,0	0/0:2,0:2:0.740082,0.259918,0:0,6,79	0/1:10,4:14:0,1,0:76,0,226	0/1:28,24:52:0,1,0:326,0,330	0/1:10,4:14:0,1,0:89,0,224	0/1:15,29:44:0,1,0:279,0,164	0/0:6,0:6:0.978522,0.021478,0:0,18,170
chr4	17131905	chr4_17131905_A_T	A	T	.	PASS	AF=0.461538;DP=132;NS=13;AN=26;MAF=0.461538;AC=12;AC_Het=2;AC_Hom=10;AC_Hemi=0;HWE=0.0206165	GT:AD:DP:GP:PL	0/1:1,7:8:0,0.946619,0.053381:167,0,9	1/1:0,2:2:0,0.362175,0.637825:70,6,0	1/1:0,19:19:0,4e-06,0.999996:349,57,0	1/1:0,3:3:0,0.22113,0.77887:81,9,0	1/1:0,2:2:0,0.362175,0.637825:76,6,0	0/0:5,0:5:0.94784,0.05216,0:0,15,170	0/0:1,0:1:0.531723,0.468195,8.2e-05:0,3,37	0/0:1,0:1:0.531739,0.468209,5.2e-05:0,3,39	0/0:11,0:11:0.999141,0.000859,0:0,33,271	0/0:25,1:26:0.999967,3.3e-05,0:0,47,332	0/1:9,1:10:0.103879,0.896121,0:7,0,189	1/1:1,40:41:0,0,1:369,106,0	0/0:3,0:3:0.819587,0.180413,0:0,9,105
chr4	17134271	chr4_17134271_A_G	A	G	.	PASS	AF=0.409091;DP=131;NS=11;AN=22;MAF=0.409091;AC=9;AC_Het=3;AC_Hom=6;AC_Hemi=0;HWE=0.214507	GT:AD:DP:GP:PL	./.:0,0:0:0.330917,0.488674,0.18041:0,0,0	./.:0,0:0:0.330917,0.488674,0.18041:0,0,0	1/1:0,11:11:0,0.001321,0.998679:248,33,0	1/1:0,3:3:0,0.252938,0.747062:97,9,0	1/1:0,3:3:0,0.252938,0.747062:89,9,0	0/1:2,4:6:0,0.999999,1e-06:116,0,58	0/1:1,2:3:0,0.999259,0.000741:64,0,27	0/1:0,1:1:6.2e-05,0.575216,0.424722:41,3,0	0/0:10,0:10:0.99856,0.00144,0:0,30,271	0/0:25,0:25:1,0,0:0,75,366	0/0:19,0:19:0.999997,3e-06,0:0,57,369	0/0:49,0:49:1,0,0:0,148,424	0/0:1,0:1:0.575241,0.424734,2.5e-05:0,3,41
chr4	17135331	chr4_17135331_G_A	G	A	.	PASS	AF=0.454545;DP=88;NS=11;AN=22;MAF=0.454545;AC=10;AC_Het=4;AC_Hom=6;AC_Hemi=0;HWE=0.542748	GT:AD:DP:GP:PL	./.:0,0:0:0.319391,0.491512,0.189097:0,0,0	./.:0,0:0:0.319391,0.491512,0.189097:0,0,0	0/1:3,3:6:0,1,0:91,0,88	0/1:2,1:3:0.008159,0.991841,0:19,0,63	0/0:1,0:1:0.56509,0.434805,0.000106:0,3,35	0/1:4,3:7:0,1,0:81,0,117	1/1:0,3:3:0,0.245225,0.754775:99,9,0	1/1:0,3:3:0,0.245225,0.754775:97,9,0	0/0:6,0:6:0.97652,0.02348,0:0,18,190	0/0:30,0:30:1,0,0:0,90,398	0/0:11,0:11:0.999249,0.000751,0:0,33,279	0/1:9,7:16:0,1,0:161,0,199	1/1:0,2:2:0,0.393867,0.606133:73,6,0
chr4	17135417	chr4_17135417_A_G	A	G	.	PASS	AF=0.115385;DP=162;NS=13;AN=26;MAF=0.115385;AC=3;AC_Het=1;AC_Hom=2;AC_Hemi=0;HWE=0.12	GT:AD:DP:GP:PL	1/1:0,5:5:0,0.373132,0.626868:133,15,0	0/0:1,0:1:0.904972,0.095018,1e-05:0,3,30	0/0:18,0:18:0.999999,1e-06,0:0,54,354	0/0:11,0:11:0.999897,0.000103,0:0,33,289	0/0:4,0:4:0.987046,0.012954,0:0,12,141	0/0:2,0:2:0.950121,0.049879,0:0,6,69	0/0:3,0:3:0.974423,0.025577,0:0,9,112	0/0:3,0:3:0.974423,0.025577,0:0,9,110	0/1:9,1:10:0.380262,0.619738,0:9,0,203	0/0:27,2:29:0.99978,0.00022,0:0,30,322	0/0:7,0:7:0.998362,0.001638,0:0,21,196	0/0:65,0:65:1,0,0:0,196,433	0/0:4,0:4:0.987046,0.012954,0:0,12,141
chr4	17138962	chr4_17138962_C_A	C	A	.	PASS	AF=0.230769;DP=160;NS=13;AN=26;MAF=0.230769;AC=6;AC_Het=4;AC_Hom=2;AC_Hemi=0;HWE=0.522981	GT:AD:DP:GP:PL	1/1:0,5:5:0,0.157955,0.842045:162,15,0	0/1:0,1:1:0.000179,0.749958,0.249863:41,3,0	0/1:13,3:16:0.100391,0.899609,0:11,0,229	0/0:4,0:4:0.960021,0.039979,0:0,12,127	0/0:2,0:2:0.857205,0.142794,2e-06:0,6,48	0/0:2,0:2:0.857206,0.142794,0:0,6,61	0/1:2,1:3:0.106237,0.893763,0:11,0,60	0/0:2,0:2:0.857206,0.142794,0:0,6,68	0/0:19,1:20:0.998728,0.001272,0:0,27,299	0/0:33,2:35:0.999944,5.6e-05,0:0,41,339	0/0:13,0:13:0.999919,8.1e-05,0:0,39,270	0/1:42,13:55:8.7e-05,0.999913,0:42,0,234	0/0:2,0:2:0.857206,0.142794,0:0,6,65
chr4	17139061	chr4_17139061_A_G	A	G	.	PASS	AF=0.461538;DP=273;NS=13;AN=26;MAF=0.461538;AC=12;AC_Het=6;AC_Hom=6;AC_Hemi=0;HWE=1	GT:AD:DP:GP:PL	1/1:0,28:28:0,0,1:368,84,0	1/1:0,5:5:0,0.070149,0.929851:171,15,0	0/0:22,0:22:1,0,0:0,66,382	0/0:8,0:8:0.99357,0.00643,0:0,24,237	0/1:5,2:7:1.2e-05,0.999988,0:47,0,157	0/0:3,0:3:0.828432,0.171568,0:0,9,103	0/1:2,1:3:0.000607,0.999393,0:30,0,71	1/1:0,2:2:0,0.376383,0.623617:78,6,0	0/1:14,11:25:0,1,0:197,0,272	0/1:30,24:54:0,1,0:314,0,353	0/1:14,15:29:0,1,0:268,0,258	0/1:49,32:81:0,1,0:299,0,354	0/0:5,0:5:0.950775,0.049225,0:0,15,165
chr4	17141543	chr4_17141543_G_A	G	A	.	PASS	AF=0.192308;DP=240;NS=13;AN=26;MAF=0.192308;AC=5;AC_Het=1;AC_Hom=4;AC_Hemi=0;HWE=0.026087	GT:AD:DP:GP:PL	1/1:0,9:9:0,0.018523,0.981477:237,27,0	0/0:9,0:9:0.999192,0.000808,0:0,27,212	0/0:9,0:9:0.999192,0.000808,0:0,27,227	0/0:8,0:8:0.998386,0.001614,0:0,24,214	0/0:9,0:9:0.999192,0.000808,0:0,27,227	0/0:6,0:6:0.993574,0.006426,0:0,18,175	0/1:7,1:8:0.163436,0.836564,0:11,0,181	1/1:0,4:4:0,0.376536,0.623464:128,12,0	0/0:20,0:20:1,0,0:0,60,338	0/0:50,0:50:1,0,0:0,151,428	0/0:17,0:17:0.999997,3e-06,0:0,51,318	0/0:85,0:85:1,0,0:0,256,433	0/0:6,0:6:0.993574,0.006426,0:0,18,155
chr4	17143990	chr4_17143990_A_G	A	G	.	PASS	AF=0.115385;DP=240;NS=13;AN=26;MAF=0.115385;AC=3;AC_Het=3;AC_Hom=0;AC_Hemi=0;HWE=1	GT:AD:DP:GP:PL	0/0:1,0:1:0.862266,0.137723,1.1e-05:0,3,33	0/0:4,0:4:0.980426,0.019574,0:0,12,137	0/0:20,0:20:1,0,0:0,60,349	0/0:5,0:5:0.990116,0.009884,0:0,15,167	0/0:9,0:9:0.999377,0.000623,0:0,27,224	0/1:3,1:4:0.003962,0.996038,0:29,0,78	0/1:0,2:2:0,0.75789,0.24211:74,6,0	0/1:0,1:1:0.001076,0.861345,0.137579:37,3,0	0/0:15,0:15:0.99999,1e-05,0:0,45,317	0/0:48,0:48:1,0,0:0,144,419	0/0:20,0:20:1,0,0:0,60,309	0/0:108,0:108:1,0,0:0,325,443	0/0:3,0:3:0.961603,0.038397,0:0,9,108
chr4	17144207	chr4_17144207_A_G	A	G	.	PASS	AF=0.5;DP=169;NS=11;AN=22;MAF=0.5;AC=11;AC_Het=3;AC_Hom=8;AC_Hemi=0;HWE=0.221583	GT:AD:DP:GP:PL	./.:0,0:0:0.259044,0.499839,0.241116:0,0,0	1/1:0,2:2:0,0.341345,0.658655:72,6,0	1/1:0,10:10:0,0.00202,0.99798:243,30,0	1/1:0,2:2:0,0.341345,0.658655:67,6,0	0/1:2,2:4:0,0.99999,1e-05:62,0,47	0/0:5,0:5:0.943133,0.056867,0:0,15,159	./.:0,0:0:0.259044,0.499839,0.241116:0,0,0	0/1:0,1:1:6.6e-05,0.508928,0.491006:39,3,0	0/0:12,0:12:0.999529,0.000471,0:0,36,285	0/0:27,0:27:1,0,0:0,81,390	0/0:15,0:15:0.999941,5.9e-05,0:0,45,316	0/1:54,32:86:0,1,0:288,0,359	1/1:0,5:5:0,0.060838,0.939162:162,15,0
chr4	17149400	chr4_17149400_G_A	G	A	.	PASS	AF=0.25;DP=191;NS=12;AN=24;MAF=0.25;AC=6;AC_Het=4;AC_Hom=2;AC_Hemi=0;HWE=1	GT:AD:DP:GP:PL	./.:0,0:0:0.553166,0.381171,0.065663:0,0,0	1/1:0,4:4:0,0.266214,0.733786:117,12,0	0/0:19,0:19:0.999999,1e-06,0:0,57,342	0/0:3,0:3:0.920699,0.079301,0:0,9,108	0/1:2,1:3:0.003657,0.996343,0:26,0,66	0/0:7,0:7:0.994646,0.005354,0:0,21,189	0/0:2,0:2:0.85305,0.14695,0:0,6,74	0/0:4,0:4:0.958713,0.041287,0:0,12,131	0/1:10,8:18:0,1,0:169,0,204	0/1:15,15:30:0,1,0:232,0,261	0/1:13,6:19:0,1,0:113,0,234	0/0:80,0:80:1,0,0:0,241,435	0/0:2,0:2:0.85305,0.14695,0:0,6,69
chr4	17150990	chr4_17150990_G_A	G	A	.	PASS	AF=0.291667;DP=226;NS=12;AN=24;MAF=0.291667;AC=7;AC_Het=7;AC_Hom=0;AC_Hemi=0;HWE=0.487414	GT:AD:DP:GP:PL	0/1:1,1:2:0.000846,0.991814,0.007339:31,0,15	0/0:7,0:7:0.992746,0.007254,0:0,21,185	0/1:6,7:13:0,1,0:169,0,142	0/0:1,0:1:0.680956,0.318451,0.000593:0,3,24	0/1:2,7:9:0,0.99999,1e-05:192,0,44	0/0:3,0:3:0.895326,0.104674,0:0,9,108	./.:0,0:0:0.464249,0.434219,0.101533:0,0,0	0/0:3,0:3:0.895326,0.104674,0:0,9,107	0/1:7,13:20:0,1,0:237,0,153	0/1:25,15:40:0,1,0:236,0,297	0/1:5,6:11:0,1,0:143,0,124	0/1:52,61:113:0,1,0:368,0,358	0/0:3,0:3:0.895326,0.104674,0:0,9,108
chr4	17151051	chr4_17151051_C_G	C	G	.	PASS	AF=0.423077;DP=270;NS=13;AN=26;MAF=0.423077;AC=11;AC_Het=5;AC_Hom=6;AC_Hemi=0;HWE=0.573563	GT:AD:DP:GP:PL	0/1:0,1:1:0.003315,0.545771,0.450914:23,3,0	0/0:7,0:7:0.987256,0.012744,0:0,21,210	1/1:0,19:19:0,5e-06,0.999995:368,57,0	1/1:0,7:7:0,0.01856,0.98144:198,21,0	1/1:0,6:6:0,0.036444,0.963556:187,18,0	0/0:9,0:9:0.996783,0.003217,0:0,27,234	0/0:2,0:2:0.70767,0.29233,0:0,6,70	0/0:5,0:5:0.950901,0.049099,0:0,15,158	0/1:9,10:19:0,1,0:214,0,202	0/1:32,21:53:0,1,0:273,0,339	0/1:11,11:22:0,1,0:231,0,208	0/1:46,61:107:0,1,0:370,0,333	0/0:7,0:7:0.987256,0.012744,0:0,21,193
chr4	17158173	chr4_17158173_C_A	C	A	.	PASS	AF=0.192308;DP=250;NS=13;AN=26;MAF=0.192308;AC=5;AC_Het=5;AC_Hom=0;AC_Hemi=0;HWE=1	GT:AD:DP:GP:PL	0/0:24,0:24:1,0,0:0,72,317	0/0:6,0:6:0.99153,0.00847,0:0,18,184	0/0:13,0:13:0.999933,6.7e-05,0:0,39,258	0/0:14,0:14:0.999967,3.3e-05,0:0,42,301	0/1:3,5:8:0,1,0:138,0,84	0/0:7,0:7:0.995747,0.004253,0:0,21,189	0/0:10,0:10:0.999466,0.000534,0:0,30,263	0/0:1,0:1:0.785316,0.214669,1.5e-05:0,3,36	0/1:7,4:11:0,1,0:98,0,171	0/1:15,15:30:0,1,0:272,0,250	0/1:8,8:16:0,1,0:138,0,185	0/0:107,1:108:1,0,0:0,304,437	0/1:0,2:2:1e-06,0.646528,0.353471:66,6,0
chr4	17160069	chr4_17160069_A_G	A	G	.	PASS	AF=0.125;DP=224;NS=12;AN=24;MAF=0.125;AC=3;AC_Het=1;AC_Hom=2;AC_Hemi=0;HWE=0.130435	GT:AD:DP:GP:PL	0/0:18,0:18:0.999999,1e-06,0:0,54,207	0/0:6,0:6:0.996041,0.003959,0:0,18,156	0/0:10,0:10:0.999752,0.000248,0:0,30,189	0/0:8,0:8:0.999007,0.000993,0:0,24,209	0/0:6,0:6:0.996041,0.003959,0:0,18,158	1/1:0,5:5:0,0.329485,0.670515:139,15,0	0/0:3,0:3:0.969184,0.030816,0:0,9,109	./.:0,0:0:0.787064,0.200205,0.012731:0,0,0	0/0:23,0:23:1,0,0:0,69,379	0/0:42,0:42:1,0,0:0,126,427	0/0:13,0:13:0.999969,3.1e-05,0:0,39,287	0/0:86,1:87:1,0,0:0,233,437	0/1:2,1:3:0.002492,0.997508,0:32,0,63
chr4	17161400	chr4_17161400_A_G	A	G	.	PASS	AF=0.461538;DP=271;NS=13;AN=26;MAF=0.461538;AC=12;AC_Het=2;AC_Hom=10;AC_Hemi=0;HWE=0.0206165	GT:AD:DP:GP:PL	1/1:0,13:13:0,0.000247,0.999753:294,39,0	1/1:0,14:14:0,0.000124,0.999876:328,42,0	1/1:0,19:19:0,4e-06,0.999996:371,57,0	1/1:0,17:17:0,1.5e-05,0.999985:348,51,0	0/1:2,4:6:0,0.999999,1e-06:127,0,58	1/1:0,7:7:0,0.015567,0.984433:198,21,0	0/0:2,0:2:0.669336,0.330664,0:0,6,77	0/0:1,0:1:0.502929,0.496916,0.000155:0,3,35	0/0:16,0:16:0.99997,3e-05,0:0,48,315	0/0:44,0:44:1,0,0:0,132,430	0/0:30,0:30:1,0,0:0,90,406	0/1:45,53:98:0,1,0:350,0,317	0/0:4,0:4:0.890074,0.109926,0:0,12,129
chr4	17161461	chr4_17161461_A_G	A	G	.	PASS	AF=0.136364;DP=232;NS=11;AN=22;MAF=0.136364;AC=3;AC_Het=1;AC_Hom=2;AC_Hemi=0;HWE=0.142857	GT:AD:DP:GP:PL	./.:0,0:0:0.75721,0.225936,0.016854:0,0,0	1/1:0,5:5:0,0.295234,0.704766:158,15,0	0/0:13,0:13:0.999964,3.6e-05,0:0,39,271	0/0:13,0:13:0.999964,3.6e-05,0:0,39,270	0/0:13,0:13:0.999964,3.6e-05,0:0,39,308	0/1:1,3:4:0,0.997022,0.002978:82,0,14	./.:0,0:0:0.75721,0.225936,0.016854:0,0,0	0/0:1,0:1:0.870166,0.129819,1.5e-05:0,3,31	0/0:12,0:12:0.999927,7.3e-05,0:0,36,271	0/0:49,0:49:1,0,0:0,148,411	0/0:31,0:31:1,0,0:0,93,381	0/0:87,0:87:1,0,0:0,262,408	0/0:4,0:4:0.981693,0.018307,0:0,12,90
chr4	17164768	chr4_17164768_C_A	C	A	.	PASS	AF=0.307692;DP=246;NS=13;AN=26;MAF=0.307692;AC=8;AC_Het=4;AC_Hom=4;AC_Hemi=0;HWE=0.507918	GT:AD:DP:GP:PL	0/1:4,1:5:0.007084,0.992916,0:22,0,123	0/0:11,0:11:0.999563,0.000437,0:0,33,212	1/1:1,21:22:0,0.00337,0.99663:344,31,0	1/1:0,24:24:0,0,1:353,72,0	0/1:7,4:11:0,1,0:109,0,167	0/0:10,0:10:0.999127,0.000873,0:0,30,241	0/0:6,0:6:0.986216,0.013784,0:0,18,175	0/0:8,0:8:0.996518,0.003482,0:0,24,217	0/0:5,0:5:0.972806,0.027194,0:0,15,120	0/0:30,0:30:1,0,0:0,90,397	0/0:13,0:13:0.999891,0.000109,0:0,39,290	0/1:47,41:88:0,1,0:348,0,363	0/1:6,7:13:0,1,0:170,0,160
chr4	17168377	chr4_17168377_G_T	G	T	.	PASS	AF=0.153846;DP=234;NS=13;AN=26;MAF=0.153846;AC=4;AC_Het=4;AC_Hom=0;AC_Hemi=0;HWE=1	GT:AD:DP:GP:PL	0/1:4,1:5:0.304843,0.695157,0:7,0,91	0/1:0,3:3:0,0.523741,0.476259:105,9,0	0/0:13,0:13:0.999945,5.5e-05,0:0,39,290	0/1:4,2:6:2e-06,0.999998,0:60,0,105	0/0:11,0:11:0.999778,0.000222,0:0,33,284	0/0:2,0:2:0.897938,0.102062,0:0,6,68	0/0:2,0:2:0.897938,0.102062,0:0,6,68	0/0:3,0:3:0.946225,0.053775,0:0,9,115	0/1:15,2:17:0.083189,0.916811,0:14,0,285	0/0:20,0:20:1,0,0:0,60,334	0/0:28,0:28:1,0,0:0,84,373	0/0:112,1:113:1,0,0:0,307,415	0/0:10,1:11:0.530545,0.469455,0:3,0,209
chr4	17176977	chr4_17176977_G_A	G	A	.	PASS	AF=0.333333;DP=261;NS=12;AN=24;MAF=0.333333;AC=8;AC_Het=6;AC_Hom=2;AC_Hemi=0;HWE=1	GT:AD:DP:GP:PL	1/1:0,14:14:0,0.000243,0.999757:310,42,0	0/0:9,0:9:0.998042,0.001958,0:0,27,237	0/0:11,0:11:0.99951,0.00049,0:0,33,224	0/0:4,0:4:0.94092,0.05908,0:0,12,121	0/1:2,3:5:0,1,0:98,0,59	0/0:7,0:7:0.992213,0.007787,0:0,21,207	0/1:8,1:9:0.074694,0.925306,0:11,0,195	./.:0,0:0:0.443067,0.445132,0.111802:0,0,0	0/1:14,18:32:0,1,0:288,0,260	0/1:28,28:56:0,1,0:338,0,345	0/1:21,16:37:0,1,0:268,0,316	0/1:19,49:68:0,1,0:360,0,119	0/0:5,0:5:0.969561,0.030439,0:0,15,163
chr4	17177534	chr4_17177534_A_T	A	T	.	PASS	AF=0.291667;DP=254;NS=12;AN=24;MAF=0.291667;AC=7;AC_Het=7;AC_Hom=0;AC_Hemi=0;HWE=0.487414	GT:AD:DP:GP:PL	0/0:31,0:31:1,0,0:0,93,398	0/0:2,0:2:0.801401,0.198599,0:0,6,75	0/0:26,0:26:1,0,0:0,78,386	0/0:4,0:4:0.941662,0.058338,0:0,12,135	0/1:6,6:12:0,1,0:160,0,157	0/1:0,2:2:2e-06,0.502185,0.497812:60,6,0	./.:0,0:0:0.447041,0.44314,0.109818:0,0,0	0/0:2,0:2:0.801401,0.198599,0:0,6,72	0/1:13,24:37:0,1,0:300,0,239	0/1:24,35:59:0,1,0:354,0,296	0/1:10,19:29:0,1,0:317,0,199	0/1:17,27:44:0,1,0:324,0,245	0/1:3,3:6:0,1,0:71,0,80
chr4	17192688	chr4_17192688_T_C	T	C	.	PASS	AF=0.125;DP=260;NS=12;AN=24;MAF=0.125;AC=3;AC_Het=1;AC_Hom=2;AC_Hemi=0;HWE=0.130435	GT:AD:DP:GP:PL	./.:0,0:0:0.778227,0.207889,0.013883:0,0,0	0/0:5,0:5:0.991722,0.008278,0:0,15,161	0/0:16,0:16:0.999996,4e-06,0:0,48,330	0/0:11,0:11:0.99987,0.00013,0:0,33,277	0/0:10,0:10:0.999739,0.000261,0:0,30,269	0/0:5,0:5:0.991722,0.008278,0:0,15,155	0/0:9,0:9:0.999479,0.000521,0:0,27,231	1/1:0,6:6:0,0.189597,0.810403:154,18,0	0/0:25,0:25:1,0,0:0,75,359	0/0:38,0:38:1,0,0:0,114,399	0/0:21,0:21:1,0,0:0,63,369	0/0:107,0:107:1,0,0:0,322,452	0/1:3,3:6:0,1,0:98,0,78
chr4	17192790	chr4_17192790_T_A	T	A	.	PASS	AF=0.153846;DP=253;NS=13;AN=26;MAF=0.153846;AC=4;AC_Het=4;AC_Hom=0;AC_Hemi=0;HWE=1	GT:AD:DP:GP:PL	0/0:17,0:17:0.999997,3e-06,0:0,51,329	0/0:5,0:5:0.987429,0.012571,0:0,15,151	0/1:11,2:13:0.001169,0.998831,0:33,0,260	0/0:10,0:10:0.999602,0.000398,0:0,30,278	0/0:6,0:6:0.993675,0.006325,0:0,18,202	0/1:1,2:3:2e-06,0.999934,6.5e-05:62,0,32	0/0:2,0:2:0.907562,0.092438,0:0,6,75	0/1:0,2:2:0,0.710516,0.289483:75,6,0	0/0:16,0:16:0.999994,6e-06,0:0,48,336	0/0:52,0:52:1,0,0:0,157,426	0/0:32,0:32:1,0,0:0,96,392	0/0:88,2:90:1,0,0:0,234,428	0/1:3,2:5:7e-06,0.999993,0:56,0,82
chr4	17192891	chr4_17192891_C_T	C	T	.	PASS	AF=0.269231;DP=255;NS=13;AN=26;MAF=0.269231;AC=7;AC_Het=3;AC_Hom=4;AC_Hemi=0;HWE=0.165217	GT:AD:DP:GP:PL	1/1:0,6:6:0,0.078693,0.921307:177,18,0	0/0:9,0:9:0.998573,0.001427,0:0,27,243	1/1:0,12:12:0,0.001333,0.998667:271,36,0	0/0:7,0:7:0.994317,0.005683,0:0,21,212	0/0:12,0:12:0.999821,0.000179,0:0,36,288	0/1:3,1:4:0.006864,0.993136,0:23,0,88	0/1:3,3:6:0,1,0:83,0,93	0/0:4,0:4:0.956271,0.043729,0:0,12,119	0/0:23,0:23:1,0,0:0,69,365	0/0:43,0:43:1,0,0:0,129,419	0/0:22,0:22:1,0,0:0,66,354	0/0:85,2:87:1,0,0:0,225,445	0/1:10,3:13:4e-06,0.999996,0:55,0,197
chr4	17193005	chr4_17193005_A_G	A	G	.	PASS	AF=0.230769;DP=257;NS=13;AN=26;MAF=0.230769;AC=6;AC_Het=4;AC_Hom=2;AC_Hemi=0;HWE=0.522981	GT:AD:DP:GP:PL	1/1:0,16:16:0,0.000102,0.999898:310,48,0	0/0:11,0:11:0.999707,0.000293,0:0,33,266	0/0:19,0:19:0.999999,1e-06,0:0,57,334	0/0:12,0:12:0.999854,0.000146,0:0,36,295	0/0:14,0:14:0.999963,3.7e-05,0:0,42,263	0/1:4,6:10:0,1,0:169,0,86	0/1:6,2:8:1.9e-05,0.999981,0:49,0,138	0/1:9,2:11:3.4e-05,0.999966,0:47,0,229	0/0:13,0:13:0.999927,7.3e-05,0:0,39,293	0/0:20,0:20:0.999999,1e-06,0:0,60,283	0/0:14,0:14:0.999963,3.7e-05,0:0,42,274	0/1:52,46:98:0,1,0:338,0,346	0/0:9,0:9:0.998829,0.001171,0:0,27,211
chr4	17193407	chr4_17193407_T_C	T	C	.	PASS	AF=0.291667;DP=274;NS=12;AN=24;MAF=0.291667;AC=7;AC_Het=5;AC_Hom=2;AC_Hemi=0;HWE=1	GT:AD:DP:GP:PL	./.:0,0:0:0.50193,0.413081,0.08499:0,0,0	0/0:11,0:11:0.999598,0.000402,0:0,33,271	0/1:9,3:12:0,1,0:65,0,212	0/1:5,1:6:0.015272,0.984728,0:19,0,150	0/0:13,0:13:0.9999,0.0001,0:0,39,274	1/1:0,12:12:0,0.001185,0.998815:297,36,0	0/1:6,2:8:1.7e-05,0.999983,0:49,0,142	0/0:6,0:6:0.987305,0.012695,0:0,18,175	0/0:22,0:22:1,0,0:0,66,380	0/0:52,0:52:1,0,0:0,157,428	0/0:27,0:27:1,0,0:0,81,386	0/1:45,51:96:0,1,0:341,0,332	0/1:4,4:8:0,1,0:105,0,109
chr4	17193449	chr4_17193449_A_T	A	T	.	PASS	AF=0.333333;DP=268;NS=12;AN=24;MAF=0.333333;AC=8;AC_Het=8;AC_Hom=0;AC_Hemi=0;HWE=0.216045	GT:AD:DP:GP:PL	./.:0,0:0:0.418902,0.456649,0.124449:0,0,0	0/0:12,0:12:0.999734,0.000266,0:0,36,290	0/1:2,5:7:0,0.999987,1.3e-05:133,0,43	0/1:1,10:11:0,0.875994,0.124006:212,0,3	0/1:1,11:12:0,0.692782,0.307218:246,2,0	0/0:9,0:9:0.997876,0.002124,0:0,27,226	0/0:5,0:5:0.967058,0.032942,0:0,15,167	0/1:3,2:5:2e-06,0.999998,0:57,0,94	0/1:14,6:20:0,1,0:118,0,253	0/1:16,29:45:0,1,0:345,0,266	0/1:15,14:29:0,1,0:242,0,287	0/0:44,1:45:1,0,0:0,101,345	0/1:4,4:8:0,1,0:119,0,107
chr4	17198880	chr4_17198880_A_G	A	G	.	PASS	AF=0.346154;DP=266;NS=13;AN=26;MAF=0.346154;AC=9;AC_Het=5;AC_Hom=4;AC_Hemi=0;HWE=0.578215	GT:AD:DP:GP:PL	1/1:0,28:28:0,0,1:373,84,0	1/1:0,11:11:0,0.001724,0.998276:272,33,0	0/0:21,0:21:0.999999,1e-06,0:0,63,338	0/1:6,10:16:0,1,0:230,0,140	0/1:5,7:12:0,1,0:155,0,133	0/0:5,0:5:0.965864,0.034136,0:0,15,144	0/1:3,1:4:0.001778,0.998222,0:27,0,100	0/0:1,0:1:0.638765,0.361218,1.6e-05:0,3,41	0/0:24,0:24:1,0,0:0,72,365	0/0:55,0:55:1,0,0:0,166,418	0/0:19,0:19:0.999998,2e-06,0:0,57,333	0/1:31,23:54:0,1,0:217,0,291	0/1:10,4:14:0,1,0:94,0,199
chr4	17202171	chr4_17202171_T_A	T	A	.	PASS	AF=0.181818;DP=205;NS=11;AN=22;MAF=0.181818;AC=4;AC_Het=4;AC_Hom=0;AC_Hemi=0;HWE=1	GT:AD:DP:GP:PL	./.:0,0:0:0.625091,0.331072,0.043837:0,0,0	0/0:4,0:4:0.967959,0.032041,0:0,12,139	0/0:16,1:17:0.989921,0.010079,0:0,17,321	0/0:4,0:4:0.967959,0.032041,0:0,12,150	0/0:3,0:3:0.937908,0.062092,0:0,9,96	0/0:2,0:2:0.883075,0.116925,0:0,6,73	./.:0,0:0:0.625091,0.331072,0.043837:0,0,0	0/1:0,2:2:1e-06,0.653745,0.346254:69,6,0	0/0:16,1:17:0.987353,0.012647,0:0,16,303	0/1:16,8:24:0,1,0:163,0,290	0/1:9,2:11:0.001117,0.998883,0:32,0,220	0/0:115,3:118:1,0,0:0,270,427	0/1:2,1:3:0.004752,0.995248,0:26,0,71
chr4	17203192	chr4_17203192_A_T	A	T	.	PASS	AF=0.192308;DP=156;NS=13;AN=26;MAF=0.192308;AC=5;AC_Het=5;AC_Hom=0;AC_Hemi=0;HWE=1	GT:AD:DP:GP:PL	0/1:0,1:1:0.000572,0.78463,0.214798:37,3,0	0/0:1,0:1:0.78507,0.214915,1.5e-05:0,3,36	0/0:1,0:1:0.785073,0.214915,1.2e-05:0,3,37	0/1:2,1:3:0.005781,0.994219,0:25,0,63	0/0:10,0:10:0.999466,0.000534,0:0,30,266	0/0:3,0:3:0.935947,0.064053,0:0,9,98	0/1:5,1:6:0.044426,0.955574,0:16,0,158	0/0:2,0:2:0.879604,0.120396,0:0,6,82	0/0:21,0:21:1,0,0:0,63,384	0/0:67,0:67:1,0,0:0,202,457	0/0:31,0:31:1,0,0:0,93,417	0/1:7,1:8:0.189588,0.810412,0:9,0,177	0/1:1,1:2:0.001455,0.998436,0.000109:31,0,31
chr4	17204320	chr4_17204320_G_A	G	A	.	PASS	AF=0.384615;DP=222;NS=13;AN=26;MAF=0.384615;AC=10;AC_Het=6;AC_Hom=4;AC_Hemi=0;HWE=1	GT:AD:DP:GP:PL	0/0:27,0:27:1,0,0:0,81,385	0/0:1,0:1:0.61672,0.383091,0.000189:0,3,31	0/0:21,0:21:0.999999,1e-06,0:0,63,358	0/0:5,0:5:0.962629,0.037371,0:0,15,150	0/0:17,0:17:0.999991,9e-06,0:0,51,336	1/1:0,4:4:0,0.167515,0.832485:122,12,0	0/1:4,2:6:6e-06,0.999994,0:51,0,111	1/1:0,3:3:0,0.286961,0.713039:94,9,0	0/1:6,6:12:0,1,0:138,0,125	0/1:7,13:20:0,1,0:261,0,152	0/1:5,9:14:0,1,0:209,0,125	0/1:45,43:88:0,1,0:350,0,351	0/1:3,1:4:0.004054,0.995946,0:23,0,86
chr4	17206536	chr4_17206536_T_C	T	C	.	PASS	AF=0.5;DP=254;NS=13;AN=26;MAF=0.5;AC=13;AC_Het=5;AC_Hom=8;AC_Hemi=0;HWE=0.577624	GT:AD:DP:GP:PL	0/0:5,0:5:0.945444,0.054556,0:0,15,157	0/0:7,0:7:0.985779,0.014221,0:0,21,211	1/1:0,3:3:0,0.213068,0.786932:97,9,0	1/1:0,3:3:0,0.213068,0.786932:107,9,0	0/1:2,3:5:0,0.999999,1e-06:90,0,59	1/1:0,7:7:0,0.01664,0.98336:189,21,0	1/1:0,2:2:0,0.35129,0.64871:81,6,0	0/0:4,0:4:0.896532,0.103468,0:0,12,123	0/1:19,11:30:0,1,0:185,0,319	0/1:35,34:69:0,1,0:356,0,363	0/1:11,11:22:0,1,0:246,0,247	0/1:29,64:93:0,1,0:352,0,269	0/0:4,0:4:0.896532,0.103468,0:0,12,135
chr4	17213291	chr4_17213291_A_C	A	C	.	PASS	AF=0.384615;DP=289;NS=13;AN=26;MAF=0.384615;AC=10;AC_Het=6;AC_Hom=4;AC_Hemi=0;HWE=1	GT:AD:DP:GP:PL	0/1:1,1:2:0.005802,0.650949,0.34325:20,1,0	0/0:9,0:9:0.996959,0.003041,0:0,27,259	1/1:0,13:13:0,0.000313,0.999687:309,39,0	1/1:0,8:8:0,0.009905,0.990095:228,24,0	0/1:1,6:7:0,0.984455,0.015545:157,0,14	0/0:1,0:1:0.561498,0.438475,2.7e-05:0,3,41	0/0:4,0:4:0.91107,0.08893,0:0,12,134	0/0:1,0:1:0.561498,0.438475,2.7e-05:0,3,41	0/1:13,7:20:0,1,0:141,0,273	0/1:27,19:46:0,1,0:297,0,357	0/1:16,9:25:0,1,0:203,0,297	0/1:57,59:116:0,1,0:360,0,352	0/0:4,0:4:0.91107,0.08893,0:0,12,142
chr4	17225596	chr4_17225596_G_C	G	C	.	PASS	AF=0.423077;DP=263;NS=13;AN=26;MAF=0.423077;AC=11;AC_Het=11;AC_Hom=0;AC_Hemi=0;HWE=0.023341	GT:AD:DP:GP:PL	0/1:5,10:15:0,1,0:225,0,105	0/1:5,16:21:0,1,0:292,0,65	0/1:3,12:15:0,1,0:272,0,63	0/1:8,10:18:0,1,0:183,0,154	0/1:10,5:15:0,1,0:114,0,228	0/1:2,10:12:0,0.996989,0.003011:234,0,21	0/1:6,4:10:0,1,0:112,0,169	0/0:6,0:6:0.976816,0.023184,0:0,18,155	0/1:9,5:14:0,1,0:106,0,198	0/1:20,8:28:0,1,0:114,0,311	0/1:10,5:15:0,1,0:96,0,231	0/0:81,1:82:1,0,0:0,227,408	0/1:1,10:11:0,0.80284,0.19716:242,0,2
chr4	17233959	chr4_17233959_G_T	G	T	.	PASS	AF=0.136364;DP=126;NS=11;AN=22;MAF=0.136364;AC=3;AC_Het=3;AC_Hom=0;AC_Hemi=0;HWE=1	GT:AD:DP:GP:PL	0/1:0,2:2:7.1e-05,0.712191,0.287738:50,6,0	./.:0,0:0:0.692129,0.279628,0.028243:0,0,0	0/0:8,1:9:0.886333,0.113667,0:0,5,120	0/0:2,0:2:0.908262,0.091735,2e-06:0,6,42	0/1:1,2:3:0.003306,0.988784,0.00791:29,0,11	0/0:6,0:6:0.993727,0.006273,0:0,18,179	./.:0,0:0:0.692129,0.279628,0.028243:0,0,0	0/1:4,1:5:0.024421,0.975579,0:20,0,108	0/0:3,0:3:0.951928,0.048072,0:0,9,70	0/0:20,1:21:0.999979,2.1e-05,0:0,43,285	0/0:8,0:8:0.998424,0.001576,0:0,24,172	0/0:65,1:66:1,0,0:0,165,399	0/0:1,0:1:0.831935,0.168054,1.1e-05:0,3,35
chr4	17235861	chr4_17235861_C_T	C	T	.	PASS	AF=0.181818;DP=106;NS=11;AN=22;MAF=0.181818;AC=4;AC_Het=4;AC_Hom=0;AC_Hemi=0;HWE=1	GT:AD:DP:GP:PL	0/1:1,2:3:5e-06,0.996348,0.003647:56,0,15	./.:0,0:0:0.660152,0.304691,0.035157:0,0,0	0/0:4,0:4:0.971963,0.028037,0:0,12,75	0/1:1,1:2:0.041346,0.954272,0.004382:17,0,14	0/0:3,0:3:0.945455,0.054545,0:0,9,62	0/0:2,0:2:0.896551,0.103448,0:0,6,54	./.:0,0:0:0.660152,0.304691,0.035157:0,0,0	0/0:2,0:2:0.896552,0.103448,0:0,6,62	0/0:5,0:5:0.985782,0.014218,0:0,15,151	0/1:10,3:13:0.000819,0.999181,0:34,0,209	0/0:14,1:15:0.99813,0.00187,0:0,24,205	0/0:50,4:54:1,0,0:0,80,372	0/1:2,1:3:0.146454,0.85344,0.000106:11,0,30
chr4	17236292	chr4_17236292_G_C	G	C	.	PASS	AF=0.227273;DP=122;NS=11;AN=22;MAF=0.227273;AC=5;AC_Het=5;AC_Hom=0;AC_Hemi=0;HWE=1	GT:AD:DP:GP:PL	./.:0,0:0:0.578105,0.364455,0.057441:0,0,0	0/0:1,0:1:0.759971,0.239552,0.000476:0,3,22	0/1:2,9:11:0,0.99887,0.00113:141,0,21	0/1:1,1:2:0.059272,0.938859,0.001869:14,0,19	./.:0,0:0:0.578105,0.364455,0.057441:0,0,0	0/0:4,0:4:0.962093,0.037907,0:0,12,94	0/1:2,1:3:0.111608,0.888357,3.5e-05:11,0,36	0/0:1,0:1:0.760305,0.239657,3.8e-05:0,3,33	0/1:2,1:3:0.0737,0.926296,4e-06:13,0,45	0/0:15,2:17:0.907492,0.092508,0:0,8,237	0/1:6,1:7:0.336075,0.663925,0:5,0,133	0/0:67,2:69:1,0,0:0,164,401	0/0:1,0:1:0.760311,0.239659,3e-05:0,3,34
chr4	17237908	chr4_17237908_A_G	A	G	.	PASS	AF=0.363636;DP=109;NS=11;AN=22;MAF=0.363636;AC=8;AC_Het=4;AC_Hom=4;AC_Hemi=0;HWE=0.537668	GT:AD:DP:GP:PL	0/0:2,0:2:0.768506,0.231452,4.2e-05:0,6,38	./.:0,0:0:0.389479,0.469207,0.141314:0,0,0	0/1:2,1:3:0.00417,0.995822,8e-06:23,0,46	0/1:0,1:1:0.010255,0.61768,0.372065:20,3,0	0/0:1,0:1:0.622674,0.375066,0.002259:0,3,20	1/1:0,4:4:0,0.171851,0.828149:124,12,0	./.:0,0:0:0.389479,0.469207,0.141314:0,0,0	0/1:0,1:1:0.000328,0.623876,0.375797:35,3,0	0/1:7,1:8:0.454839,0.545161,0:0,0,166	0/0:21,2:23:0.996107,0.003893,0:0,25,329	0/0:9,0:9:0.997653,0.002347,0:0,27,241	0/0:55,0:55:1,0,0:0,166,435	1/1:0,2:2:0,0.453571,0.546429:73,6,0
chr4	17238628	chr4_17238628_C_T	C	T	.	PASS	AF=0.230769;DP=234;NS=13;AN=26;MAF=0.230769;AC=6;AC_Het=6;AC_Hom=0;AC_Hemi=0;HWE=1	GT:AD:DP:GP:PL	0/0:3,0:3:0.925578,0.074422,0:0,9,67	0/1:1,1:2:0.030148,0.969774,7.9e-05:17,0,33	0/1:7,8:15:0,1,0:121,0,152	0/1:3,2:5:0.001881,0.998117,2e-06:29,0,49	0/0:5,0:5:0.980295,0.019705,0:0,15,148	0/0:4,0:4:0.961351,0.038649,0:0,12,115	0/0:3,0:3:0.925578,0.074422,0:0,9,79	0/0:4,0:4:0.961351,0.038649,0:0,12,103	0/1:16,6:22:0,1,0:67,0,256	0/1:29,9:38:1e-06,0.999999,0:64,0,321	0/1:17,4:21:0.00017,0.99983,0:40,0,262	0/0:94,7:101:1,0,0:0,166,378	0/0:9,1:10:0.886379,0.113621,0:0,7,217
chr4	17238700	chr4_17238700_G_A	G	A	.	PASS	AF=0.136364;DP=189;NS=11;AN=22;MAF=0.136364;AC=3;AC_Het=3;AC_Hom=0;AC_Hemi=0;HWE=1	GT:AD:DP:GP:PL	./.:0,0:0:0.739756,0.24067,0.019575:0,0,0	0/0:3,0:3:0.960923,0.039077,0:0,9,86	0/0:8,0:8:0.998731,0.001269,0:0,24,207	./.:0,0:0:0.739756,0.24067,0.019575:0,0,0	0/1:1,3:4:0,0.999869,0.00013:68,0,28	0/1:3,1:4:0.162918,0.837082,0:12,0,74	0/0:1,0:1:0.860088,0.139908,5e-06:0,3,37	0/0:2,0:2:0.924785,0.075215,0:0,6,69	0/1:14,2:16:0.015716,0.984284,0:23,0,259	0/0:27,2:29:0.999342,0.000658,0:0,27,317	0/0:12,0:12:0.999921,7.9e-05,0:0,36,274	0/0:90,10:100:1,0,0:0,85,353	0/0:10,0:10:0.999682,0.000318,0:0,30,233
chr4	17238785	chr4_17238785_A_G	A	G	.	PASS	AF=0.363636;DP=157;NS=11;AN=22;MAF=0.363636;AC=8;AC_Het=6;AC_Hom=2;AC_Hemi=0;HWE=1	GT:AD:DP:GP:PL	./.:0,0:0:0.381449,0.472333,0.146218:0,0,0	0/0:6,0:6:0.98102,0.01898,0:0,18,150	1/1:0,4:4:0,0.167976,0.832024:121,12,0	0/1:0,1:1:0.006255,0.61375,0.379995:22,3,0	0/0:1,0:1:0.617433,0.382269,0.000298:0,3,29	0/1:1,2:3:6e-06,0.9995,0.000494:51,0,28	./.:0,0:0:0.381449,0.472333,0.146218:0,0,0	0/1:1,1:2:0.01266,0.98637,0.00097:18,0,25	0/1:16,2:18:0.155446,0.844554,0:6,0,289	0/0:27,1:28:0.999955,4.5e-05,0:0,44,327	0/1:20,3:23:0.032802,0.967198,0:14,0,302	0/0:59,8:67:0.996503,0.003497,0:0,25,332	0/1:1,2:3:5e-06,0.999212,0.000782:52,0,26
chr4	17239118	chr4_17239118_G_A	G	A	.	PASS	AF=0.272727;DP=211;NS=11;AN=22;MAF=0.272727;AC=6;AC_Het=6;AC_Hom=0;AC_Hemi=0;HWE=0.504644	GT:AD:DP:GP:PL	./.:0,0:0:0.531941,0.394804,0.073255:0,0,0	0/0:2,0:2:0.843493,0.156506,1e-06:0,6,52	0/1:15,2:17:0.12972,0.87028,0:10,0,182	./.:0,0:0:0.531941,0.394804,0.073255:0,0,0	0/1:5,1:6:0.299136,0.700864,0:5,0,108	0/0:7,0:7:0.994235,0.005765,0:0,21,188	0/0:2,0:2:0.843493,0.156507,0:0,6,66	0/1:8,1:9:0.353276,0.646724,0:4,0,185	0/0:12,1:13:0.581346,0.418654,0:0,0,216	0/0:24,2:26:0.999411,0.000589,0:0,31,316	0/1:14,4:18:2.8e-05,0.999972,0:47,0,266	0/1:79,23:102:0,1,0:89,0,303	0/1:7,2:9:0.001355,0.998645,0:30,0,151
chr4	17239156	chr4_17239156_T_G	T	G	.	PASS	AF=0.416667;DP=172;NS=12;AN=24;MAF=0.416667;AC=10;AC_Het=8;AC_Hom=2;AC_Hemi=0;HWE=0.547718	GT:AD:DP:GP:PL	./.:0,0:0:0.320134,0.49134,0.188526:0,0,0	0/0:1,0:1:0.565656,0.434079,0.000265:0,3,31	0/1:6,1:7:0.025673,0.974327,0:14,0,121	0/0:1,0:1:0.565769,0.434165,6.6e-05:0,3,37	0/1:1,1:2:0.016104,0.982389,0.001507:16,0,24	0/1:1,1:2:0.006493,0.993025,0.000482:20,0,29	1/1:0,2:2:1e-06,0.394505,0.605494:60,6,0	0/0:10,0:10:0.998504,0.001496,0:0,30,229	0/1:12,3:15:0.002356,0.997644,0:24,0,193	0/1:17,4:21:3.5e-05,0.999965,0:43,0,275	0/1:12,4:16:7e-06,0.999993,0:50,0,219	0/1:60,31:91:0,1,0:264,0,332	0/1:2,1:3:0.006511,0.993488,1e-06:20,0,55
chr4	17239227	chr4_17239227_A_T	A	T	.	PASS	AF=0.227273;DP=141;NS=11;AN=22;MAF=0.227273;AC=5;AC_Het=5;AC_Hom=0;AC_Hemi=0;HWE=1	GT:AD:DP:GP:PL	./.:0,0:0:0.555215,0.379825,0.06496:0,0,0	0/0:4,0:4:0.958998,0.041002,0:0,12,92	0/0:4,0:4:0.958998,0.041002,0:0,12,108	./.:0,0:0:0.555215,0.379825,0.06496:0,0,0	0/0:1,0:1:0.745064,0.254849,8.7e-05:0,3,30	0/0:4,0:4:0.958998,0.041002,0:0,12,112	0/1:0,1:1:0.004328,0.741901,0.253771:27,3,0	0/0:7,0:7:0.994684,0.005316,0:0,21,185	0/0:4,0:4:0.958998,0.041002,0:0,12,124	0/1:22,3:25:0.00349,0.99651,0:26,0,299	0/1:5,1:6:0.044735,0.955265,0:15,0,135	0/1:58,20:78:0,1,0:98,0,311	0/1:6,1:7:0.018362,0.981638,0:19,0,140
chr4	17239812	chr4_17239812_A_G	A	G	.	PASS	AF=0.125;DP=202;NS=12;AN=24;MAF=0.125;AC=3;AC_Het=3;AC_Hom=0;AC_Hemi=0;HWE=1	GT:AD:DP:GP:PL	./.:0,0:0:0.767839,0.21685,0.01531:0,0,0	0/1:5,1:6:0.101881,0.898119,0:15,0,127	0/0:17,0:17:0.999998,2e-06,0:0,51,314	0/0:4,0:4:0.982656,0.017344,0:0,12,101	0/0:5,0:5:0.991252,0.008748,0:0,15,161	0/1:4,3:7:0,1,0:92,0,100	0/0:2,0:2:0.934053,0.065947,0:0,6,61	0/1:5,1:6:0.022155,0.977845,0:22,0,105	0/0:9,0:9:0.999449,0.000551,0:0,27,216	0/0:38,0:38:1,0,0:0,114,397	0/0:9,0:9:0.999449,0.000551,0:0,27,215	0/0:90,0:90:1,0,0:0,271,415	0/0:9,0:9:0.999449,0.000551,0:0,27,227
chr4	17239848	chr4_17239848_G_A	G	A	.	PASS	AF=0.208333;DP=212;NS=12;AN=24;MAF=0.208333;AC=5;AC_Het=5;AC_Hom=0;AC_Hemi=0;HWE=1	GT:AD:DP:GP:PL	./.:0,0:0:0.605322,0.345404,0.049273:0,0,0	0/1:5,2:7:3.3e-05,0.999967,0:47,0,118	0/0:20,1:21:0.999954,4.6e-05,0:0,41,310	0/1:3,1:4:0.180391,0.819609,0:9,0,84	0/0:6,0:6:0.991163,0.008837,0:0,18,180	0/0:6,1:7:0.525514,0.474486,0:2,0,170	0/0:1,0:1:0.777928,0.221946,0.000126:0,3,27	0/0:8,0:8:0.997776,0.002224,0:0,24,193	0/1:9,2:11:0.195836,0.804164,0:9,0,213	0/0:32,3:35:0.998613,0.001387,0:0,26,350	0/1:8,2:10:0.005466,0.994534,0:25,0,201	0/0:87,7:94:1,0,0:0,113,352	0/1:5,3:8:2.5e-05,0.999975,0:49,0,145
chr4	17239856	chr4_17239856_G_A	G	A	.	PASS	AF=0.208333;DP=203;NS=12;AN=24;MAF=0.208333;AC=5;AC_Het=5;AC_Hom=0;AC_Hemi=0;HWE=1	GT:AD:DP:GP:PL	./.:0,0:0:0.6316,0.326266,0.042135:0,0,0	0/0:6,0:6:0.991994,0.008006,0:0,18,159	0/1:15,5:20:0,1,0:75,0,254	0/0:4,0:4:0.968725,0.031275,0:0,12,105	0/0:6,0:6:0.991994,0.008006,0:0,18,180	0/0:7,0:7:0.995981,0.004019,0:0,21,201	0/1:0,1:1:0.006102,0.789882,0.204016:27,3,0	0/1:6,1:7:0.493618,0.506382,0:3,0,154	0/0:13,0:13:0.999937,6.3e-05,0:0,39,281	0/1:26,5:31:6.1e-05,0.999939,0:45,0,326	0/1:8,1:9:0.282628,0.717372,0:7,0,207	0/0:76,14:90:0.547537,0.452463,0:2,0,298	0/0:9,0:9:0.998992,0.001008,0:0,27,210
chr4	17240193	chr4_17240193_G_A	G	A	.	PASS	AF=0.166667;DP=154;NS=12;AN=24;MAF=0.166667;AC=4;AC_Het=4;AC_Hom=0;AC_Hemi=0;HWE=1	GT:AD:DP:GP:PL	0/0:1,0:1:0.82206,0.177936,4e-06:0,3,40	0/1:3,1:4:0.014492,0.985508,0:22,0,75	0/0:17,0:17:0.999997,3e-06,0:0,51,273	./.:0,0:0:0.675785,0.292553,0.031662:0,0,0	0/1:2,1:3:0.055047,0.94495,2e-06:16,0,46	0/0:5,0:5:0.986653,0.013347,0:0,15,147	0/0:1,0:1:0.822,0.177923,7.7e-05:0,3,27	0/0:4,0:4:0.973657,0.026343,0:0,12,120	0/1:5,1:6:0.0852,0.9148,0:14,0,137	0/0:23,2:25:0.983769,0.016231,0:0,14,308	0/1:9,4:13:0,1,0:93,0,185	0/0:70,0:70:1,0,0:0,211,407	0/0:5,0:5:0.986653,0.013347,0:0,15,138
chr4	17240695	chr4_17240695_C_A	C	A	.	PASS	AF=0.227273;DP=144;NS=11;AN=22;MAF=0.227273;AC=5;AC_Het=5;AC_Hom=0;AC_Hemi=0;HWE=1	GT:AD:DP:GP:PL	./.:0,0:0:0.531117,0.395322,0.073562:0,0,0	0/0:2,0:2:0.843113,0.156884,3e-06:0,6,47	0/0:13,2:15:0.640704,0.359296,0:0,1,239	./.:0,0:0:0.531117,0.395322,0.073562:0,0,0	0/1:0,2:2:0,0.573284,0.426715:68,6,0	0/0:6,0:6:0.988504,0.011496,0:0,18,148	0/1:1,1:2:0.001691,0.995365,0.002944:29,0,18	0/0:6,0:6:0.988504,0.011496,0:0,18,168	0/1:7,3:10:4e-06,0.999996,0:55,0,153	0/0:24,1:25:0.999994,6e-06,0:0,51,339	0/1:7,2:9:0.000206,0.999794,0:38,0,157	0/0:59,3:62:1,0,0:0,123,400	0/1:3,2:5:3.4e-05,0.999965,1e-06:46,0,54
chr4	17240809	chr4_17240809_T_C	T	C	.	PASS	AF=0.454545;DP=163;NS=11;AN=22;MAF=0.454545;AC=10;AC_Het=6;AC_Hom=4;AC_Hemi=0;HWE=1	GT:AD:DP:GP:PL	0/0:6,0:6:0.972727,0.027273,0:0,18,121	1/1:0,5:5:0,0.065119,0.934881:104,15,0	0/1:1,6:7:0,0.737711,0.262289:130,0,1	./.:0,0:0:0.277814,0.498533,0.223653:0,0,0	./.:0,0:0:0.277814,0.498533,0.223653:0,0,0	0/1:2,6:8:0,0.999952,4.8e-05:92,0,40	0/1:0,1:1:0.003693,0.525132,0.471175:22,3,0	0/1:4,2:6:2.5e-05,0.999975,0:43,0,103	0/0:10,0:10:0.998251,0.001749,0:0,30,246	0/0:18,0:18:0.999993,7e-06,0:0,54,318	0/1:12,2:14:0.22435,0.77565,0:3,0,238	0/1:65,18:83:0,1,0:88,0,342	1/1:0,5:5:0,0.065119,0.934881:152,15,0
chr4	17240848	chr4_17240848_T_C	T	C	.	PASS	AF=0.153846;DP=206;NS=13;AN=26;MAF=0.153846;AC=4;AC_Het=4;AC_Hom=0;AC_Hemi=0;HWE=1	GT:AD:DP:GP:PL	0/0:6,0:6:0.99407,0.00593,0:0,18,135	0/0:5,0:5:0.988209,0.011791,0:0,15,99	0/0:19,0:19:0.999999,1e-06,0:0,57,272	0/1:2,2:4:0.000907,0.999087,5e-06:35,0,43	0/0:1,0:1:0.839531,0.160276,0.000193:0,3,22	0/1:6,2:8:0.020435,0.979565,0:21,0,146	0/0:3,0:3:0.954447,0.045553,0:0,9,76	0/0:5,0:5:0.988209,0.011791,0:0,15,145	0/0:10,0:10:0.999627,0.000373,0:0,30,251	0/0:25,3:28:0.995966,0.004034,0:0,20,308	0/1:15,4:19:0.000476,0.999524,0:37,0,253	0/0:83,9:92:0.999995,5e-06,0:0,49,310	0/1:5,1:6:0.0503,0.9497,0:17,0,103
chr4	17241679	chr4_17241679_G_A	G	A	.	PASS	AF=0.25;DP=152;NS=12;AN=24;MAF=0.25;AC=6;AC_Het=6;AC_Hom=0;AC_Hemi=0;HWE=0.529258	GT:AD:DP:GP:PL	./.:0,0:0:0.510868,0.407765,0.081367:0,0,0	0/1:2,1:3:0.003158,0.996837,5e-06:26,0,46	0/1:10,1:11:0.447563,0.552437,0:2,0,171	0/0:1,0:1:0.714428,0.285119,0.000453:0,3,24	0/1:0,2:2:2.2e-05,0.556101,0.443877:51,6,0	0/1:3,1:4:0.007913,0.992087,0:22,0,63	0/1:0,2:2:4e-06,0.556111,0.443885:59,6,0	0/0:5,0:5:0.975665,0.024335,0:0,15,152	0/0:9,0:9:0.998444,0.001556,0:0,27,223	0/0:21,0:21:1,0,0:0,63,330	0/0:12,0:12:0.999805,0.000195,0:0,36,263	0/1:69,12:81:0.181055,0.818945,0:8,0,302	0/0:1,0:1:0.714495,0.285145,0.00036:0,3,25
chr4	17241799	chr4_17241799_G_A	G	A	.	PASS	AF=0.307692;DP=263;NS=13;AN=26;MAF=0.307692;AC=8;AC_Het=8;AC_Hom=0;AC_Hemi=0;HWE=0.244302	GT:AD:DP:GP:PL	0/0:1,0:1:0.679447,0.320252,0.000301:0,3,27	0/1:8,3:11:1.5e-05,0.999985,0:49,0,160	0/1:23,5:28:0.000228,0.999772,0:37,0,276	0/1:6,3:9:2.2e-05,0.999978,0:47,0,110	0/1:6,5:11:0,1,0:71,0,96	0/1:15,5:20:0,1,0:78,0,217	0/1:4,5:9:0,1,0:102,0,70	0/1:4,5:9:0,1,0:104,0,87	0/0:20,0:20:0.999999,1e-06,0:0,60,309	0/1:37,8:45:0.000519,0.999481,0:33,0,294	0/0:23,3:26:0.990971,0.009029,0:0,20,310	0/0:54,0:54:1,0,0:0,163,418	0/0:20,0:20:0.999999,1e-06,0:0,60,320
chr4	17242579	chr4_17242579_C_T	C	T	.	PASS	AF=0.227273;DP=156;NS=11;AN=22;MAF=0.227273;AC=5;AC_Het=5;AC_Hom=0;AC_Hemi=0;HWE=1	GT:AD:DP:GP:PL	./.:0,0:0:0.563012,0.374659,0.062329:0,0,0	0/0:1,0:1:0.750031,0.249553,0.000416:0,3,23	0/0:8,0:8:0.997407,0.002593,0:0,24,168	0/0:1,0:1:0.750323,0.249651,2.6e-05:0,3,35	0/1:3,4:7:0,1,0:85,0,57	0/1:2,1:3:0.000954,0.999045,1e-06:32,0,54	./.:0,0:0:0.563012,0.374659,0.062329:0,0,0	0/0:4,0:4:0.960071,0.039929,0:0,12,103	0/0:14,0:14:0.999959,4.1e-05,0:0,42,281	0/1:28,4:32:0.049361,0.950639,0:15,0,287	0/1:14,4:18:3e-06,0.999997,0:57,0,234	0/1:45,11:56:1e-06,0.999999,0:64,0,334	0/0:12,0:12:0.999838,0.000162,0:0,36,234
chr4	17243312	chr4_17243312_G_A	G	A	.	PASS	AF=0.115385;DP=199;NS=13;AN=26;MAF=0.115385;AC=3;AC_Het=3;AC_Hom=0;AC_Hemi=0;HWE=1	GT:AD:DP:GP:PL	0/1:0,1:1:0.052014,0.840182,0.107804:21,3,0	0/0:6,0:6:0.996007,0.003993,0:0,18,124	0/0:14,0:14:0.999984,1.6e-05,0:0,42,197	0/0:4,0:4:0.984215,0.015785,0:0,12,83	0/1:7,1:8:0.165912,0.834088,0:13,0,157	0/0:13,0:13:0.999969,3.1e-05,0:0,39,247	0/0:3,0:3:0.96892,0.03108,0:0,9,57	0/0:4,0:4:0.984215,0.015785,0:0,12,112	0/0:11,0:11:0.999875,0.000125,0:0,33,241	0/0:29,0:29:1,0,0:0,87,366	0/0:16,0:16:0.999996,4e-06,0:0,48,295	0/0:77,0:77:1,0,0:0,232,417	0/1:10,3:13:2e-06,0.999998,0:62,0,170
chr4	17248575	chr4_17248575_T_G	T	G	.	PASS	AF=0.461538;DP=258;NS=13;AN=26;MAF=0.461538;AC=12;AC_Het=4;AC_Hom=8;AC_Hemi=0;HWE=0.260843	GT:AD:DP:GP:PL	1/1:0,24:24:0,0,1:371,72,0	1/1:0,2:2:0,0.375595,0.624405:75,6,0	1/1:0,11:11:0,0.001173,0.998827:280,33,0	1/1:0,17:17:0,1.8e-05,0.999982:358,51,0	0/1:14,3:17:3e-06,0.999997,0:54,0,290	0/1:1,1:2:0.000191,0.999677,0.000132:35,0,35	0/1:3,3:6:0,1,0:68,0,82	0/0:3,0:3:0.827954,0.172046,0:0,9,98	0/0:15,0:15:0.999949,5.1e-05,0:0,45,336	0/0:33,0:33:1,0,0:0,99,400	0/0:18,0:18:0.999994,6e-06,0:0,54,354	0/1:42,59:101:0,1,0:362,0,331	0/0:8,0:8:0.993549,0.006451,0:0,24,226
chr4	17256061	chr4_17256061_A_C	A	C	.	PASS	AF=0.166667;DP=138;NS=12;AN=24;MAF=0.166667;AC=4;AC_Het=4;AC_Hom=0;AC_Hemi=0;HWE=1	GT:AD:DP:GP:PL	0/1:2,1:3:0.003598,0.996402,0:28,0,64	./.:0,0:0:0.670805,0.296444,0.032751:0,0,0	0/0:10,0:10:0.999569,0.000431,0:0,30,280	0/0:21,1:22:0.999471,0.000529,0:0,29,372	0/1:2,1:3:0.007153,0.992847,0:25,0,66	0/0:3,0:3:0.947653,0.052347,0:0,9,115	0/1:0,1:1:0.001854,0.817507,0.180639:33,3,0	0/0:4,0:4:0.973123,0.026877,0:0,12,146	0/0:6,0:6:0.993143,0.006857,0:0,18,204	0/0:12,0:12:0.999892,0.000108,0:0,36,288	0/1:3,1:4:0.011314,0.988686,0:23,0,86	0/0:63,5:68:0.999982,1.8e-05,0:0,44,338	0/0:2,0:2:0.900513,0.099487,0:0,6,75
chr4	17256119	chr4_17256119_A_T	A	T	.	PASS	AF=0.346154;DP=253;NS=13;AN=26;MAF=0.346154;AC=9;AC_Het=1;AC_Hom=8;AC_Hemi=0;HWE=0.00411899	GT:AD:DP:GP:PL	0/0:32,1:33:1,0,0:0,82,395	1/1:0,3:3:0,0.340992,0.659008:94,9,0	0/0:17,0:17:0.999993,7e-06,0:0,51,357	0/0:25,0:25:1,0,0:0,75,390	0/0:7,0:7:0.992508,0.007492,0:0,21,218	1/1:0,7:7:0,0.031325,0.968675:211,21,0	0/1:1,8:9:0,0.990274,0.009726:210,0,14	1/1:0,5:5:0,0.114539,0.885461:166,15,0	0/0:16,0:16:0.999985,1.5e-05,0:0,48,340	0/0:23,0:23:1,0,0:0,69,388	0/0:15,0:15:0.999971,2.9e-05,0:0,45,337	0/0:87,0:87:1,0,0:0,262,436	1/1:0,6:6:0,0.060748,0.939252:184,18,0
chr4	17267863	chr4_17267863_C_T	C	T	.	PASS	AF=0.115385;DP=274;NS=13;AN=26;MAF=0.115385;AC=3;AC_Het=3;AC_Hom=0;AC_Hemi=0;HWE=1	GT:AD:DP:GP:PL	0/1:4,1:5:0.023256,0.976744,0:22,0,112	0/0:5,0:5:0.991693,0.008307,0:0,15,130	0/0:19,0:19:0.999999,1e-06,0:0,57,343	0/0:16,0:16:0.999996,4e-06,0:0,48,303	0/0:7,0:7:0.99791,0.00209,0:0,21,223	0/1:4,1:5:0.009392,0.990608,0:26,0,108	0/0:3,0:3:0.967579,0.032421,0:0,9,111	0/0:2,0:2:0.937194,0.062806,0:0,6,76	0/0:24,0:24:1,0,0:0,72,375	0/0:40,0:40:1,0,0:0,120,386	0/0:19,0:19:0.999999,1e-06,0:0,57,345	0/0:121,0:121:1,0,0:0,364,478	0/1:3,4:7:0,1,0:118,0,82
chr4	17267919	chr4_17267919_G_A	G	A	.	PASS	AF=0.375;DP=261;NS=12;AN=24;MAF=0.375;AC=9;AC_Het=5;AC_Hom=4;AC_Hemi=0;HWE=1	GT:AD:DP:GP:PL	./.:0,0:0:0.41807,0.457027,0.124904:0,0,0	0/0:8,0:8:0.995748,0.004252,0:0,24,200	1/1:0,12:12:0,0.000892,0.999108:290,36,0	0/1:11,4:15:0,1,0:98,0,243	0/1:4,3:7:0,1,0:81,0,112	0/0:8,0:8:0.995748,0.004252,0:0,24,214	0/0:5,0:5:0.966968,0.033032,0:0,15,162	1/1:0,4:4:0,0.18612,0.81388:137,12,0	0/1:14,5:19:0,1,0:106,0,266	0/1:27,12:39:0,1,0:204,0,343	0/1:12,1:13:0.373045,0.626955,0:2,0,261	0/0:120,0:120:1,0,0:0,361,484	0/0:11,0:11:0.999467,0.000533,0:0,33,283
chr4	17269442	chr4_17269442_G_T	G	T	.	PASS	AF=0.318182;DP=263;NS=11;AN=22;MAF=0.318182;AC=7;AC_Het=7;AC_Hom=0;AC_Hemi=0;HWE=0.479876	GT:AD:DP:GP:PL	0/0:31,0:31:1,0,0:0,93,388	./.:0,0:0:0.462945,0.434911,0.102144:0,0,0	0/1:4,12:16:0,1,0:254,0,76	0/1:10,4:14:0,1,0:79,0,230	0/1:4,3:7:0,1,0:77,0,113	0/0:8,0:8:0.996344,0.003656,0:0,24,226	0/1:1,1:2:0.001068,0.998857,7.5e-05:30,0,35	0/0:5,0:5:0.971481,0.028519,0:0,15,161	0/1:14,9:23:0,1,0:188,0,267	0/1:38,15:53:0,1,0:199,0,360	0/1:20,7:27:0,1,0:132,0,312	0/0:77,0:77:1,0,0:0,232,403	./.:0,0:0:0.462945,0.434911,0.102144:0,0,0
chr4	17269471	chr4_17269471_G_T	G	T	.	PASS	AF=0.125;DP=241;NS=12;AN=24;MAF=0.125;AC=3;AC_Het=1;AC_Hom=2;AC_Hemi=0;HWE=0.130435	GT:AD:DP:GP:PL	0/0:28,0:28:1,0,0:0,84,347	0/0:4,0:4:0.983455,0.016545,0:0,12,139	0/0:17,0:17:0.999998,2e-06,0:0,51,312	0/0:7,0:7:0.997902,0.002098,0:0,21,207	0/0:4,0:4:0.983455,0.016545,0:0,12,136	0/1:4,4:8:0,1,0:121,0,107	./.:0,0:0:0.77682,0.209108,0.014072:0,0,0	1/1:0,6:6:0,0.188424,0.811576:188,18,0	0/0:28,0:28:1,0,0:0,84,391	0/0:50,0:50:1,0,0:0,151,434	0/0:24,0:24:1,0,0:0,72,384	0/0:53,1:54:1,0,0:0,130,355	0/0:10,0:10:0.999737,0.000263,0:0,30,265
chr4	17269940	chr4_17269940_T_C	T	C	.	PASS	AF=0.307692;DP=230;NS=13;AN=26;MAF=0.307692;AC=8;AC_Het=4;AC_Hom=4;AC_Hemi=0;HWE=0.507918	GT:AD:DP:GP:PL	1/1:1,20:21:0,0.010082,0.989918:317,26,0	0/0:6,0:6:0.98552,0.01448,0:0,18,137	0/1:14,10:24:0,1,0:218,0,266	0/1:7,10:17:0,1,0:214,0,144	0/1:5,9:14:0,1,0:216,0,112	0/1:3,2:5:1e-06,0.999999,0:60,0,61	0/0:1,0:1:0.680179,0.319809,1.2e-05:0,3,41	1/1:0,8:8:0,0.016343,0.983657:227,24,0	0/0:17,0:17:0.999993,7e-06,0:0,51,350	0/0:46,0:46:1,0,0:0,138,407	0/0:23,0:23:1,0,0:0,69,376	0/0:41,0:41:1,0,0:0,123,389	0/0:7,0:7:0.992707,0.007293,0:0,21,212
chr4	17270331	chr4_17270331_G_A	G	A	.	PASS	AF=0.153846;DP=242;NS=13;AN=26;MAF=0.153846;AC=4;AC_Het=2;AC_Hom=2;AC_Hemi=0;HWE=0.234783	GT:AD:DP:GP:PL	0/0:10,0:10:0.999566,0.000434,0:0,30,254	0/1:0,3:3:0,0.529014,0.470986:114,9,0	0/1:8,7:15:0,1,0:188,0,204	0/0:9,0:9:0.999131,0.000869,0:0,27,243	0/0:8,0:8:0.998264,0.001736,0:0,24,234	0/0:2,0:2:0.89986,0.10014,0:0,6,76	0/0:2,0:2:0.89986,0.10014,0:0,6,70	0/0:1,0:1:0.817947,0.18205,3e-06:0,3,41	0/0:12,0:12:0.999891,0.000109,0:0,36,306	0/0:47,0:47:1,0,0:0,141,428	0/0:23,0:23:1,0,0:0,69,390	0/0:102,0:102:1,0,0:0,307,461	1/1:0,6:6:0,0.123112,0.876888:196,18,0
chr4	17282031	chr4_17282031_T_A	T	A	.	PASS	AF=0.166667;DP=219;NS=12;AN=24;MAF=0.166667;AC=4;AC_Het=4;AC_Hom=0;AC_Hemi=0;HWE=1	GT:AD:DP:GP:PL	0/0:7,0:7:0.996539,0.003461,0:0,21,181	./.:0,0:0:0.669321,0.297599,0.03308:0,0,0	0/1:7,4:11:0,1,0:96,0,155	0/0:5,0:5:0.986296,0.013704,0:0,15,138	0/1:0,1:1:0.007289,0.812156,0.180555:27,3,0	0/0:7,0:7:0.996539,0.003461,0:0,21,202	0/0:6,0:6:0.993101,0.006899,0:0,18,201	0/1:0,1:1:0.000368,0.817818,0.181814:40,3,0	0/0:5,0:5:0.986296,0.013704,0:0,15,149	0/0:28,0:28:1,0,0:0,84,363	0/0:14,0:14:0.999973,2.7e-05,0:0,42,301	0/0:125,0:125:1,0,0:0,376,447	0/1:7,2:9:0.030851,0.969149,0:18,0,184
chr4	17290457	chr4_17290457_C_T	C	T	.	PASS	AF=0.153846;DP=186;NS=13;AN=26;MAF=0.153846;AC=4;AC_Het=0;AC_Hom=4;AC_Hemi=0;HWE=0.00521739	GT:AD:DP:GP:PL	1/1:0,13:13:0,0.0012,0.9988:211,39,0	0/0:2,0:2:0.907798,0.092202,0:0,6,65	0/0:8,0:8:0.998416,0.001584,0:0,24,193	0/0:9,0:9:0.999207,0.000793,0:0,27,176	0/0:2,0:2:0.907798,0.092202,0:0,6,72	0/0:10,1:11:0.501212,0.498788,0:4,0,217	0/0:4,0:4:0.975237,0.024763,0:0,12,125	1/1:0,4:4:0,0.380929,0.619071:122,12,0	0/0:5,0:5:0.987464,0.012536,0:0,15,141	0/0:18,0:18:0.999998,2e-06,0:0,54,306	0/0:9,0:9:0.999207,0.000793,0:0,27,245	0/0:98,0:98:1,0,0:0,295,456	0/0:3,0:3:0.951671,0.048329,0:0,9,92
chr4	17294541	chr4_17294541_T_C	T	C	.	PASS	AF=0.5;DP=160;NS=11;AN=22;MAF=0.5;AC=11;AC_Het=1;AC_Hom=10;AC_Hemi=0;HWE=0.0107622	GT:AD:DP:GP:PL	./.:0,0:0:0.261104,0.499759,0.239137:0,0,0	./.:0,0:0:0.261104,0.499759,0.239137:0,0,0	1/1:0,6:6:0,0.03162,0.96838:158,18,0	1/1:0,7:7:0,0.016064,0.983936:164,21,0	1/1:0,2:2:0,0.343165,0.656835:62,6,0	0/0:12,0:12:0.999533,0.000467,0:0,36,284	1/1:0,3:3:0,0.207119,0.792881:109,9,0	0/0:2,0:2:0.676363,0.323637,0:0,6,78	0/0:8,0:8:0.992579,0.007421,0:0,24,227	0/0:17,0:17:0.999985,1.5e-05,0:0,51,311	0/0:5,0:5:0.943565,0.056435,0:0,15,152	0/1:54,38:92:0,1,0:298,0,354	1/1:0,6:6:0,0.03162,0.96838:186,18,0
chr4	17294562	chr4_17294562_C_T	C	T	.	PASS	AF=0.136364;DP=184;NS=11;AN=22;MAF=0.136364;AC=3;AC_Het=1;AC_Hom=2;AC_Hemi=0;HWE=0.142857	GT:AD:DP:GP:PL	./.:0,0:0:0.747367,0.234274,0.018359:0,0,0	./.:0,0:0:0.747367,0.234274,0.018359:0,0,0	0/0:9,0:9:0.999388,0.000612,0:0,27,209	0/0:10,0:10:0.999694,0.000306,0:0,30,228	0/0:5,0:5:0.9903,0.0097,0:0,15,129	0/0:11,0:11:0.999847,0.000153,0:0,33,273	0/0:4,0:4:0.980786,0.019214,0:0,12,135	0/0:2,0:2:0.92733,0.07267,0:0,6,80	0/0:8,0:8:0.998777,0.001223,0:0,24,214	0/0:18,0:18:0.999999,1e-06,0:0,54,351	0/1:7,1:8:0.07548,0.92452,0:16,0,178	0/0:101,0:101:1,0,0:0,304,444	1/1:0,8:8:0,0.047476,0.952524:219,24,0
chr4	17295861	chr4_17295861_A_C	A	C	.	PASS	AF=0.384615;DP=182;NS=13;AN=26;MAF=0.384615;AC=10;AC_Het=8;AC_Hom=2;AC_Hemi=0;HWE=0.56581	GT:AD:DP:GP:PL	1/1:0,12:12:0,0.000696,0.999304:229,36,0	0/0:1,0:1:0.587749,0.412106,0.000145:0,3,33	0/1:14,4:18:0,1,0:64,0,243	0/1:4,1:5:0.027858,0.972142,0:14,0,109	0/1:6,1:7:0.009043,0.990957,0:19,0,140	0/1:8,1:9:0.313826,0.686174,0:2,0,216	0/0:1,0:1:0.587766,0.412119,0.000115:0,3,34	0/0:2,0:2:0.740424,0.259576,0:0,6,75	0/1:11,2:13:0.006733,0.993267,0:20,0,217	0/1:17,8:25:0,1,0:137,0,280	0/1:12,2:14:0.000813,0.999187,0:29,0,263	0/0:66,0:66:1,0,0:0,199,438	0/1:3,1:4:0.008971,0.991029,0:19,0,78
chr4	17295915	chr4_17295915_G_A	G	A	.	PASS	AF=0.192308;DP=141;NS=13;AN=26;MAF=0.192308;AC=5;AC_Het=5;AC_Hom=0;AC_Hemi=0;HWE=1	GT:AD:DP:GP:PL	0/1:8,6:14:0,1,0:112,0,165	0/0:1,0:1:0.780608,0.219372,1.9e-05:0,3,35	0/0:5,0:5:0.98274,0.01726,0:0,15,149	0/1:1,1:2:0.008874,0.991038,8.8e-05:23,0,32	0/1:3,1:4:0.011199,0.988801,0:22,0,70	0/0:5,0:5:0.98274,0.01726,0:0,15,153	0/0:3,0:3:0.934356,0.065644,0:0,9,108	0/0:1,0:1:0.780614,0.219374,1.2e-05:0,3,37	0/0:13,0:13:0.999931,6.9e-05,0:0,39,298	0/1:16,3:19:6.4e-05,0.999936,0:44,0,279	0/1:5,1:6:0.034731,0.965269,0:17,0,142	0/0:65,2:67:1,0,0:0,141,399	0/0:1,0:1:0.780528,0.219349,0.000123:0,3,27
chr4	17296580	chr4_17296580_C_T	C	T	.	PASS	AF=0.269231;DP=216;NS=13;AN=26;MAF=0.269231;AC=7;AC_Het=7;AC_Hom=0;AC_Hemi=0;HWE=0.49913	GT:AD:DP:GP:PL	0/1:2,3:5:0,0.999978,2.2e-05:80,0,39	0/0:2,0:2:0.843779,0.156221,0:0,6,57	0/1:5,7:12:0,1,0:126,0,84	0/1:6,1:7:0.255291,0.744709,0:6,0,145	0/0:3,0:3:0.915272,0.084728,0:0,9,84	0/0:5,0:5:0.977381,0.022619,0:0,15,128	0/0:2,0:2:0.843779,0.156221,0:0,6,66	0/0:1,0:1:0.729765,0.270227,8e-06:0,3,41	0/0:13,0:13:0.99991,9e-05,0:0,39,298	0/1:24,4:28:4.4e-05,0.999956,0:45,0,307	0/1:9,1:10:0.408795,0.591205,0:3,0,207	0/1:50,70:120:0,1,0:356,0,338	0/1:5,3:8:0,1,0:76,0,141
chr4	17296804	chr4_17296804_G_A	G	A	.	PASS	AF=0.461538;DP=257;NS=13;AN=26;MAF=0.461538;AC=12;AC_Het=10;AC_Hom=2;AC_Hemi=0;HWE=0.11159	GT:AD:DP:GP:PL	0/0:35,1:36:1,0,0:0,71,356	0/1:2,1:3:0.010299,0.9897,0:18,0,65	0/1:11,4:15:1e-06,0.999999,0:60,0,206	0/1:8,3:11:2e-06,0.999998,0:56,0,147	0/1:2,2:4:7e-06,0.999969,2.4e-05:50,0,42	0/0:5,0:5:0.954349,0.045651,0:0,15,157	0/1:1,3:4:0,0.996943,0.003057:85,0,21	1/1:0,2:2:4e-06,0.395127,0.604869:54,6,0	0/1:13,2:15:0.248174,0.751826,0:3,0,260	0/1:28,9:37:0,1,0:108,0,307	0/1:14,2:16:0.118528,0.881472,0:7,0,248	0/1:76,28:104:0,1,0:113,0,337	0/1:4,1:5:0.004152,0.995848,0:22,0,89
chr4	17296811	chr4_17296811_C_T	C	T	.	PASS	AF=0.153846;DP=229;NS=13;AN=26;MAF=0.153846;AC=4;AC_Het=4;AC_Hom=0;AC_Hemi=0;HWE=1	GT:AD:DP:GP:PL	0/0:23,0:23:1,0,0:0,69,317	0/0:3,0:3:0.950117,0.049883,0:0,9,97	0/0:13,0:13:0.999949,5.1e-05,0:0,39,273	0/0:9,0:9:0.99918,0.00082,0:0,27,203	0/0:4,0:4:0.974421,0.025579,0:0,12,110	0/0:6,0:6:0.99348,0.00652,0:0,18,170	0/1:2,2:4:2e-06,0.999998,0:62,0,64	0/0:2,0:2:0.904973,0.095026,0:0,6,54	0/0:13,2:15:0.546082,0.453918,0:3,0,245	0/1:26,7:33:0,1,0:97,0,309	0/1:12,2:14:0.111592,0.888408,0:13,0,234	0/0:96,0:96:1,0,0:0,289,454	0/1:4,1:5:0.00756,0.99244,0:25,0,86
chr4	17296820	chr4_17296820_G_A	G	A	.	PASS	AF=0.461538;DP=208;NS=13;AN=26;MAF=0.461538;AC=12;AC_Het=12;AC_Hom=0;AC_Hemi=0;HWE=0.00569121	GT:AD:DP:GP:PL	0/1:13,2:15:0.007089,0.992911,0:19,0,235	0/1:2,1:3:0.009443,0.990557,0:18,0,63	0/1:6,2:8:0.00137,0.99863,0:26,0,124	0/1:6,2:8:5.5e-05,0.999945,0:40,0,123	0/1:1,2:3:2e-06,0.993387,0.006611:56,0,18	0/0:8,0:8:0.993515,0.006485,0:0,24,213	0/1:1,3:4:0,0.997892,0.002108:91,0,23	0/1:1,2:3:1.9e-05,0.998926,0.001055:45,0,26	0/1:12,2:14:0.131605,0.868395,0:6,0,235	0/1:24,6:30:0,1,0:85,0,303	0/1:12,2:14:0.030606,0.969394,0:13,0,248	0/1:68,23:91:0,1,0:94,0,344	0/1:3,1:4:0.000956,0.999044,0:28,0,77
chr4	17296832	chr4_17296832_G_A	G	A	.	PASS	AF=0.269231;DP=189;NS=13;AN=26;MAF=0.269231;AC=7;AC_Het=7;AC_Hom=0;AC_Hemi=0;HWE=0.49913	GT:AD:DP:GP:PL	0/0:11,0:11:0.999663,0.000337,0:0,33,246	0/1:2,1:3:0.02256,0.977439,1e-06:18,0,54	0/0:4,0:4:0.958648,0.041352,0:0,12,116	0/0:6,0:6:0.989331,0.010669,0:0,18,153	0/1:1,1:2:0.002298,0.996331,0.001371:28,0,21	0/1:8,1:9:0.370042,0.629958,0:4,0,194	0/1:1,2:3:3e-06,0.999721,0.000275:56,0,28	0/1:1,2:3:4.6e-05,0.999518,0.000436:45,0,26	0/0:14,1:15:0.997206,0.002794,0:0,24,266	0/1:24,5:29:1e-06,0.999999,0:64,0,298	0/0:14,1:15:0.98941,0.01059,0:0,18,279	0/0:86,0:86:1,0,0:0,259,440	0/1:2,1:3:0.002307,0.997693,0:28,0,58
chr4	17296924	chr4_17296924_T_C	T	C	.	PASS	AF=0.307692;DP=136;NS=13;AN=26;MAF=0.307692;AC=8;AC_Het=6;AC_Hom=2;AC_Hemi=0;HWE=1	GT:AD:DP:GP:PL	0/1:5,10:15:0,1,0:150,0,62	0/1:0,1:1:0.000816,0.699129,0.300055:33,3,0	0/0:9,0:9:0.998326,0.001674,0:0,27,198	0/1:2,1:3:0.007343,0.992656,1e-06:22,0,55	1/1:0,3:3:0,0.368085,0.631915:70,9,0	0/1:6,1:7:0.22826,0.77174,0:6,0,168	0/0:3,0:3:0.903104,0.096896,0:0,9,89	0/0:2,0:2:0.823326,0.176674,0:0,6,75	0/0:6,0:6:0.986766,0.013234,0:0,18,133	0/0:18,0:18:0.999997,3e-06,0:0,54,312	0/0:8,0:8:0.996658,0.003342,0:0,24,212	0/1:51,8:59:0.144164,0.855836,0:8,0,304	0/1:1,1:2:0.035555,0.964341,0.000104:15,0,33
chr4	17297051	chr4_17297051_G_C	G	C	.	PASS	AF=0.307692;DP=150;NS=13;AN=26;MAF=0.307692;AC=8;AC_Het=6;AC_Hom=2;AC_Hemi=0;HWE=1	GT:AD:DP:GP:PL	1/1:0,6:6:0,0.052583,0.947417:125,18,0	0/1:0,1:1:0.002262,0.63834,0.359398:27,3,0	0/1:3,1:4:0.100341,0.899659,0:9,0,64	0/0:2,0:2:0.780327,0.219664,1e-05:0,6,44	0/1:1,1:2:0.011067,0.986719,0.002215:19,0,21	0/0:1,0:1:0.639759,0.36019,5.1e-05:0,3,36	0/0:2,0:2:0.780334,0.219666,0:0,6,61	0/1:0,1:1:0.002262,0.63834,0.359398:27,3,0	0/1:7,1:8:0.310574,0.689426,0:3,0,153	0/1:18,3:21:0.039791,0.960209,0:13,0,270	0/0:9,0:9:0.997806,0.002194,0:0,27,221	0/0:89,0:89:1,0,0:0,268,424	0/0:1,0:1:0.639275,0.359918,0.000808:0,3,24
chr4	17298177	chr4_17298177_T_C	T	C	.	PASS	AF=0.5;DP=188;NS=12;AN=24;MAF=0.5;AC=12;AC_Het=2;AC_Hom=10;AC_Hemi=0;HWE=0.0264585	GT:AD:DP:GP:PL	1/1:0,4:4:0,0.123731,0.876269:98,12,0	./.:0,0:0:0.281367,0.498147,0.220486:0,0,0	1/1:0,5:5:0,0.065945,0.934055:123,15,0	1/1:0,2:2:0,0.360948,0.639052:72,6,0	0/1:0,1:1:0.004737,0.527925,0.467337:21,3,0	0/0:6,0:6:0.973083,0.026917,0:0,18,180	1/1:0,2:2:0,0.360948,0.639052:64,6,0	0/0:5,0:5:0.947576,0.052424,0:0,15,144	0/0:14,0:14:0.999892,0.000108,0:0,42,291	0/0:35,0:35:1,0,0:0,105,412	0/0:20,0:20:0.999998,2e-06,0:0,60,354	0/1:75,16:91:5e-06,0.999995,0:51,0,311	1/1:0,2:2:5.1e-05,0.360929,0.639019:42,6,0
chr4	17307202	chr4_17307202_G_A	G	A	.	PASS	AF=0.208333;DP=178;NS=12;AN=24;MAF=0.208333;AC=5;AC_Het=3;AC_Hom=2;AC_Hemi=0;HWE=0.403727	GT:AD:DP:GP:PL	0/0:14,1:15:0.966141,0.033859,0:0,12,240	0/0:14,0:14:0.999965,3.5e-05,0:0,42,317	0/1:2,1:3:0.001393,0.998607,0:31,0,56	0/1:0,2:2:1e-06,0.635485,0.364514:66,6,0	./.:0,0:0:0.603923,0.346404,0.049673:0,0,0	0/1:5,4:9:0,1,0:105,0,147	0/0:2,0:2:0.874589,0.125411,0:0,6,76	0/0:2,0:2:0.874589,0.125411,0:0,6,67	0/0:11,0:11:0.99972,0.00028,0:0,33,269	0/0:35,0:35:1,0,0:0,105,394	0/0:7,0:7:0.995539,0.004461,0:0,21,205	0/0:73,0:73:1,0,0:0,220,428	1/1:0,4:4:0,0.303542,0.696458:132,12,0
chr4	17323495	chr4_17323495_T_C	T	C	.	PASS	AF=0.153846;DP=199;NS=13;AN=26;MAF=0.153846;AC=4;AC_Het=4;AC_Hom=0;AC_Hemi=0;HWE=1	GT:AD:DP:GP:PL	0/1:15,3:18:0.000289,0.999711,0:39,0,270	0/0:7,0:7:0.996908,0.003092,0:0,21,208	0/0:14,0:14:0.999976,2.4e-05,0:0,42,316	0/0:7,0:7:0.996908,0.003092,0:0,21,213	0/0:7,0:7:0.996908,0.003092,0:0,21,167	0/0:4,0:4:0.975785,0.024215,0:0,12,131	0/0:1,0:1:0.834349,0.165646,4e-06:0,3,39	0/0:1,0:1:0.834347,0.165646,7e-06:0,3,37	0/1:12,2:14:0.005154,0.994846,0:27,0,259	0/0:37,1:38:1,0,0:0,79,392	0/1:19,3:22:0.004045,0.995955,0:28,0,307	0/0:58,2:60:1,0,0:0,113,375	0/1:5,1:6:0.048463,0.951537,0:17,0,149
chr4	17329093	chr4_17329093_T_A	T	A	.	PASS	AF=0.192308;DP=272;NS=13;AN=26;MAF=0.192308;AC=5;AC_Het=3;AC_Hom=2;AC_Hemi=0;HWE=0.373913	GT:AD:DP:GP:PL	0/0:32,0:32:1,0,0:0,96,368	1/1:0,5:5:0,0.214295,0.785705:157,15,0	0/1:12,11:23:0,1,0:218,0,225	0/0:17,0:17:0.999997,3e-06,0:0,51,310	0/0:13,0:13:0.999944,5.6e-05,0:0,39,287	0/0:6,0:6:0.992891,0.007109,0:0,18,158	0/1:2,3:5:0,0.999999,1e-06:94,0,50	0/0:3,0:3:0.945819,0.054181,0:0,9,101	0/0:14,0:14:0.999972,2.8e-05,0:0,42,285	0/0:33,0:33:1,0,0:0,99,358	0/0:18,0:18:0.999998,2e-06,0:0,54,309	0/0:92,0:92:1,0,0:0,277,444	0/1:4,6:10:0,1,0:146,0,88
chr4	17329244	chr4_17329244_C_T	C	T	.	PASS	AF=0.384615;DP=261;NS=13;AN=26;MAF=0.384615;AC=10;AC_Het=6;AC_Hom=4;AC_Hemi=0;HWE=1	GT:AD:DP:GP:PL	1/1:0,30:30:0,0,1:418,90,0	1/1:0,9:9:0,0.005751,0.994249:237,27,0	0/0:17,0:17:0.99999,1e-05,0:0,51,331	0/0:19,0:19:0.999997,3e-06,0:0,57,299	0/1:3,8:11:0,1,0:193,0,66	0/1:2,5:7:0,0.99997,3e-05:146,0,40	0/0:8,0:8:0.994752,0.005248,0:0,24,216	0/0:1,0:1:0.59685,0.403064,8.6e-05:0,3,35	0/1:7,10:17:0,1,0:216,0,154	0/1:17,15:32:0,1,0:255,0,267	0/1:10,4:14:0,1,0:83,0,225	0/1:54,38:92:0,1,0:319,0,365	0/0:4,0:4:0.922158,0.077842,0:0,12,127
chr4	17330230	chr4_17330230_C_T	C	T	.	PASS	AF=0.458333;DP=263;NS=12;AN=24;MAF=0.458333;AC=11;AC_Het=5;AC_Hom=6;AC_Hemi=0;HWE=0.59387	GT:AD:DP:GP:PL	0/0:1,0:1:0.514269,0.485273,0.000458:0,3,30	0/0:9,0:9:0.996328,0.003672,0:0,27,240	1/1:0,11:11:0,0.001034,0.998966:267,33,0	0/1:1,5:6:0,0.976621,0.023379:149,0,13	0/0:12,0:12:0.99954,0.00046,0:0,36,288	1/1:0,2:2:0,0.346346,0.653654:75,6,0	./.:0,0:0:0.264713,0.499579,0.235708:0,0,0	0/0:1,0:1:0.514457,0.485451,9.1e-05:0,3,37	0/1:9,13:22:0,1,0:266,0,194	0/1:28,27:55:0,1,0:331,0,296	0/1:13,15:28:0,1,0:280,0,238	1/1:0,110:110:0,0,1:452,331,0	0/1:3,3:6:0,1,0:92,0,81
chr4	17330406	chr4_17330406_A_T	A	T	.	PASS	AF=0.5;DP=268;NS=11;AN=22;MAF=0.5;AC=11;AC_Het=5;AC_Hom=6;AC_Hemi=0;HWE=1	GT:AD:DP:GP:PL	./.:0,0:0:0.274185,0.498884,0.226931:0,0,0	1/1:0,9:9:0,0.004275,0.995725:214,27,0	0/0:16,0:16:0.999972,2.8e-05,0:0,48,318	0/0:11,0:11:0.999112,0.000888,0:0,33,223	0/0:5,0:5:0.946202,0.053798,0:0,15,159	1/1:0,3:3:0,0.215558,0.784442:104,9,0	./.:0,0:0:0.274185,0.498884,0.226931:0,0,0	1/1:0,2:2:0,0.354667,0.645333:75,6,0	0/1:19,8:27:0,1,0:149,0,310	0/1:26,24:50:0,1,0:326,0,334	0/1:11,14:25:0,1,0:281,0,227	0/1:61,55:116:0,1,0:358,0,359	0/1:2,2:4:1e-06,0.999998,1e-06:58,0,56
chr4	17332438	chr4_17332438_G_T	G	T	.	PASS	AF=0.166667;DP=238;NS=12;AN=24;MAF=0.166667;AC=4;AC_Het=4;AC_Hom=0;AC_Hemi=0;HWE=1	GT:AD:DP:GP:PL	0/0:11,0:11:0.999797,0.000203,0:0,33,236	0/0:2,0:2:0.905723,0.094276,0:0,6,68	0/1:9,11:20:0,1,0:214,0,208	0/1:4,2:6:8e-06,0.999992,0:55,0,121	0/0:12,0:12:0.999898,0.000102,0:0,36,232	0/1:1,1:2:0.001913,0.998054,3.3e-05:31,0,35	0/1:1,1:2:0.00757,0.992397,3.3e-05:25,0,35	./.:0,0:0:0.685069,0.28524,0.029691:0,0,0	0/0:9,0:9:0.999188,0.000812,0:0,27,227	0/0:37,0:37:1,0,0:0,111,401	0/0:14,0:14:0.999975,2.5e-05,0:0,42,261	0/0:120,0:120:1,0,0:0,361,473	0/0:3,0:3:0.95053,0.04947,0:0,9,82
chr4	17332878	chr4_17332878_G_A	G	A	.	PASS	AF=0.5;DP=260;NS=12;AN=24;MAF=0.5;AC=12;AC_Het=4;AC_Hom=8;AC_Hemi=0;HWE=0.281462	GT:AD:DP:GP:PL	./.:0,0:0:0.250468,0.5,0.249532:0,0,0	1/1:0,5:5:0,0.058925,0.941075:140,15,0	0/0:23,0:23:1,0,0:0,69,332	0/0:12,0:12:0.999513,0.000487,0:0,36,292	0/0:13,0:13:0.999756,0.000244,0:0,39,296	1/1:0,2:2:0,0.333746,0.666254:69,6,0	1/1:0,4:4:0,0.111293,0.888707:126,12,0	0/0:1,0:1:0.500392,0.499451,0.000158:0,3,35	0/1:11,10:21:0,1,0:170,0,225	0/1:21,17:38:0,1,0:248,0,292	0/1:8,17:25:0,1,0:242,0,162	0/1:51,57:108:0,1,0:359,0,354	1/1:0,8:8:0,0.007766,0.992234:207,24,0
chr4	17334606	chr4_17334606_C_T	C	T	.	PASS	AF=0.346154;DP=217;NS=13;AN=26;MAF=0.346154;AC=9;AC_Het=5;AC_Hom=4;AC_Hemi=0;HWE=0.578215	GT:AD:DP:GP:PL	1/1:0,2:2:1e-06,0.499068,0.500931:66,6,0	0/0:1,0:1:0.665822,0.334145,3.3e-05:0,3,37	0/0:15,0:15:0.999969,3.1e-05,0:0,45,290	0/0:10,0:10:0.999021,0.000979,0:0,30,251	0/0:9,0:9:0.998044,0.001956,0:0,27,231	1/1:0,2:2:0,0.499068,0.500931:69,6,0	0/1:2,1:3:0.000633,0.999366,1e-06:32,0,55	0/0:1,0:1:0.665788,0.334128,8.4e-05:0,3,33	0/1:7,3:10:0,1,0:82,0,167	0/1:18,21:39:0,1,0:304,0,285	0/1:7,6:13:0,1,0:137,0,162	0/1:52,52:104:0,1,0:361,0,358	0/0:6,0:6:0.98456,0.01544,0:0,18,192
chr4	17341825	chr4_17341825_G_A	G	A	.	PASS	AF=0.384615;DP=133;NS=13;AN=26;MAF=0.384615;AC=10;AC_Het=6;AC_Hom=4;AC_Hemi=0;HWE=1	GT:AD:DP:GP:PL	0/1:3,1:4:0.067658,0.932341,1e-06:10,0,54	0/1:4,1:5:0.007285,0.992715,0:20,0,95	1/1:0,13:13:0,0.000354,0.999646:219,39,0	1/1:0,12:12:0,0.000708,0.999292:280,36,0	0/1:5,3:8:0,1,0:80,0,116	0/0:2,0:2:0.743753,0.256231,1.6e-05:0,6,44	0/0:3,0:3:0.853058,0.146942,0:0,9,89	0/0:3,0:3:0.853058,0.146942,0:0,9,100	0/1:6,4:10:1e-06,0.999999,0:60,0,134	0/0:29,4:33:0.946849,0.053151,0:0,14,276	0/1:12,5:17:8e-06,0.999992,0:49,0,193	0/1:14,5:19:0,1,0:98,0,218	0/0:4,0:4:0.920703,0.079297,0:0,12,113
chr4	17354335	chr4_17354335_G_A	G	A	.	PASS	AF=0.5;DP=246;NS=12;AN=24;MAF=0.5;AC=12;AC_Het=2;AC_Hom=10;AC_Hemi=0;HWE=0.0264585	GT:AD:DP:GP:PL	1/1:0,26:26:0,0,1:385,78,0	1/1:0,3:3:0,0.20003,0.79997:93,9,0	1/1:0,13:13:0,0.000244,0.999756:304,39,0	1/1:0,11:11:0,0.000976,0.999024:280,33,0	0/1:2,8:10:0,0.999968,3.2e-05:176,0,42	0/0:4,0:4:0.888914,0.111086,0:0,12,138	./.:0,0:0:0.250054,0.5,0.249946:0,0,0	0/0:3,0:3:0.800039,0.199961,0:0,9,114	0/0:28,1:29:0.999988,1.2e-05,0:0,52,374	0/0:64,0:64:1,0,0:0,193,452	0/0:32,0:32:1,0,0:0,96,407	0/1:22,25:47:0,1,0:286,0,225	1/1:0,4:4:0,0.111129,0.888871:127,12,0
chr4	17360203	chr4_17360203_T_G	T	G	.	PASS	AF=0.458333;DP=272;NS=12;AN=24;MAF=0.458333;AC=11;AC_Het=5;AC_Hom=6;AC_Hemi=0;HWE=0.59387	GT:AD:DP:GP:PL	1/1:0,26:26:0,0,1:400,78,0	1/1:0,7:7:0,0.018288,0.981712:221,21,0	0/0:25,0:25:1,0,0:0,75,375	0/0:12,0:12:0.999591,0.000409,0:0,36,266	0/0:14,0:14:0.999898,0.000102,0:0,42,314	1/1:0,4:4:0,0.129704,0.870296:134,12,0	0/1:1,1:2:0.000189,0.999677,0.000133:35,0,35	./.:0,0:0:0.295784,0.496153,0.208063:0,0,0	0/1:5,5:10:0,1,0:150,0,135	0/1:29,8:37:0,1,0:154,0,328	0/1:16,5:21:0,1,0:105,0,279	0/1:71,25:96:0,1,0:236,0,350	0/0:4,0:4:0.905113,0.094887,0:0,12,147
chr4	17364338	chr4_17364338_A_T	A	T	.	PASS	AF=0.333333;DP=118;NS=12;AN=24;MAF=0.333333;AC=8;AC_Het=6;AC_Hom=2;AC_Hemi=0;HWE=1	GT:AD:DP:GP:PL	0/1:0,1:1:0.000522,0.624813,0.374665:33,3,0	1/1:0,2:2:0,0.454691,0.545309:71,6,0	./.:0,0:0:0.390802,0.468679,0.140519:0,0,0	0/0:1,0:1:0.625003,0.374772,0.000225:0,3,30	0/1:7,5:12:0,1,0:144,0,165	0/0:3,0:3:0.869637,0.130363,0:0,9,100	0/1:1,1:2:0.00042,0.99946,0.00012:33,0,34	0/0:1,0:1:0.625133,0.37485,1.8e-05:0,3,41	0/0:21,0:21:0.999999,1e-06,0:0,63,330	0/1:35,5:40:0.176409,0.823591,0:6,0,293	0/0:16,0:16:0.999982,1.8e-05,0:0,48,295	0/1:15,3:18:0.000338,0.999662,0:34,0,200	0/1:0,1:1:0.000827,0.624622,0.37455:31,3,0
chr4	17364644	chr4_17364644_C_A	C	A	.	PASS	AF=0.5;DP=253;NS=11;AN=22;MAF=0.5;AC=11;AC_Het=3;AC_Hom=8;AC_Hemi=0;HWE=0.221583	GT:AD:DP:GP:PL	./.:0,0:0:0.262585,0.499691,0.237724:0,0,0	1/1:0,6:6:0,0.031797,0.968203:193,18,0	1/1:0,14:14:0,0.000128,0.999872:305,42,0	1/1:0,9:9:0,0.004088,0.995912:239,27,0	0/1:5,4:9:0,1,0:112,0,149	0/1:1,2:3:0,0.999397,0.000603:71,0,29	./.:0,0:0:0.262585,0.499691,0.237724:0,0,0	1/1:0,2:2:0,0.344471,0.655529:78,6,0	0/0:14,0:14:0.999884,0.000116,0:0,42,322	0/0:52,0:52:1,0,0:0,157,423	0/0:26,0:26:1,0,0:0,78,377	0/1:60,54:114:0,1,0:362,0,368	0/0:4,0:4:0.89371,0.10629,0:0,12,144
chr4	17367044	chr4_17367044_A_T	A	T	.	PASS	AF=0.181818;DP=266;NS=11;AN=22;MAF=0.181818;AC=4;AC_Het=4;AC_Hom=0;AC_Hemi=0;HWE=1	GT:AD:DP:GP:PL	0/0:26,0:26:1,0,0:0,78,394	0/1:5,2:7:0.001373,0.998627,0:32,0,119	0/0:17,0:17:0.999996,4e-06,0:0,51,354	0/1:2,3:5:0,1,0:90,0,54	0/1:9,4:13:0,1,0:96,0,226	./.:0,0:0:0.659765,0.304989,0.035247:0,0,0	0/0:2,0:2:0.896407,0.103593,0:0,6,72	./.:0,0:0:0.659765,0.304989,0.035247:0,0,0	0/0:22,0:22:1,0,0:0,66,370	0/0:58,0:58:1,0,0:0,175,433	0/0:25,0:25:1,0,0:0,75,393	0/1:36,50:86:0,1,0:364,0,323	0/0:4,0:4:0.97192,0.02808,0:0,12,134
chr4	17371267	chr4_17371267_T_C	T	C	.	PASS	AF=0.318182;DP=256;NS=11;AN=22;MAF=0.318182;AC=7;AC_Het=1;AC_Hom=6;AC_Hemi=0;HWE=0.0154799	GT:AD:DP:GP:PL	1/1:1,44:45:0,0,1:412,118,0	0/0:7,0:7:0.993423,0.006577,0:0,21,212	./.:0,0:0:0.493345,0.418081,0.088575:0,0,0	./.:0,0:0:0.493345,0.418081,0.088575:0,0,0	0/0:10,0:10:0.999173,0.000827,0:0,30,269	0/1:3,1:4:0.005932,0.994068,0:23,0,94	1/1:0,4:4:0,0.227796,0.772204:112,12,0	1/1:0,4:4:0,0.227796,0.772204:139,12,0	0/0:17,0:17:0.999994,6e-06,0:0,51,324	0/0:62,0:62:1,0,0:0,187,441	0/0:31,0:31:1,0,0:0,93,394	0/0:62,1:63:1,0,0:0,171,432	0/0:9,0:9:0.998348,0.001652,0:0,27,235
chr4	17372675	chr4_17372675_C_T	C	T	.	PASS	AF=0.153846;DP=265;NS=13;AN=26;MAF=0.153846;AC=4;AC_Het=0;AC_Hom=4;AC_Hemi=0;HWE=0.00521739	GT:AD:DP:GP:PL	1/1:0,28:28:0,0,1:401,84,0	0/0:10,0:10:0.999677,0.000323,0:0,30,242	0/0:29,0:29:1,0,0:0,87,400	0/0:10,0:10:0.999677,0.000323,0:0,30,252	0/0:12,0:12:0.999919,8.1e-05,0:0,36,299	0/0:2,0:2:0.923581,0.076419,0:0,6,72	0/0:3,0:3:0.960273,0.039727,0:0,9,98	0/0:6,0:6:0.994855,0.005145,0:0,18,177	0/0:16,0:16:0.999995,5e-06,0:0,48,324	0/0:48,0:48:1,0,0:0,144,416	0/0:16,0:16:0.999995,5e-06,0:0,48,321	0/0:81,0:81:1,0,0:0,244,417	1/1:0,4:4:0,0.430305,0.569695:138,12,0
chr4	17373036	chr4_17373036_C_A	C	A	.	PASS	AF=0.25;DP=238;NS=12;AN=24;MAF=0.25;AC=6;AC_Het=6;AC_Hom=0;AC_Hemi=0;HWE=0.529258	GT:AD:DP:GP:PL	0/1:9,9:18:0,1,0:195,0,199	0/0:6,0:6:0.989131,0.010869,0:0,18,194	0/0:11,0:11:0.999657,0.000343,0:0,33,279	0/0:10,0:10:0.999314,0.000686,0:0,30,255	0/0:9,0:9:0.998628,0.001372,0:0,27,242	0/1:1,2:3:1e-06,0.999888,0.000112:63,0,32	0/0:3,0:3:0.919197,0.080803,0:0,9,99	./.:0,0:0:0.547371,0.384948,0.06768:0,0,0	0/1:8,9:17:0,1,0:199,0,167	0/1:18,16:34:0,1,0:262,0,277	0/1:5,8:13:0,1,0:185,0,131	0/1:51,60:111:0,1,0:372,0,350	0/0:2,0:2:0.850475,0.149525,0:0,6,66
chr4	17373771	chr4_17373771_C_T	C	T	.	PASS	AF=0.115385;DP=268;NS=13;AN=26;MAF=0.115385;AC=3;AC_Het=1;AC_Hom=2;AC_Hemi=0;HWE=0.12	GT:AD:DP:GP:PL	1/1:1,29:30:0,6e-05,0.99994:383,53,0	0/1:0,3:3:0,0.615863,0.384137:110,9,0	0/0:21,0:21:1,0,0:0,63,369	0/0:4,0:4:0.980882,0.019118,0:0,12,120	0/0:10,0:10:0.999696,0.000304,0:0,30,273	0/0:5,0:5:0.990349,0.009651,0:0,15,144	0/0:4,0:4:0.980882,0.019118,0:0,12,128	0/0:3,0:3:0.962481,0.037519,0:0,9,107	0/0:21,0:21:1,0,0:0,63,371	0/0:37,0:37:1,0,0:0,111,414	0/0:23,0:23:1,0,0:0,69,367	0/0:104,0:104:1,0,0:0,313,449	0/0:3,0:3:0.962481,0.037519,0:0,9,105
chr4	17373953	chr4_17373953_C_T	C	T	.	PASS	AF=0.5;DP=259;NS=13;AN=26;MAF=0.5;AC=13;AC_Het=5;AC_Hom=8;AC_Hemi=0;HWE=0.577624	GT:AD:DP:GP:PL	0/0:30,0:30:1,0,0:0,90,377	1/1:0,2:2:0,0.344356,0.655644:73,6,0	0/0:11,0:11:0.999071,0.000929,0:0,33,283	0/0:5,0:5:0.943845,0.056155,0:0,15,144	0/0:10,0:10:0.998144,0.001856,0:0,30,265	1/1:0,4:4:0,0.116063,0.883937:140,12,0	1/1:0,5:5:0,0.061606,0.938394:152,15,0	1/1:0,2:2:0,0.344355,0.655644:62,6,0	0/1:11,7:18:0,1,0:121,0,206	0/1:26,14:40:0,1,0:219,0,328	0/1:8,6:14:0,1,0:142,0,190	0/1:59,58:117:0,1,0:362,0,364	0/1:0,1:1:6.8e-05,0.512266,0.487666:39,3,0
chr4	17376641	chr4_17376641_G_A	G	A	.	PASS	AF=0.181818;DP=171;NS=11;AN=22;MAF=0.181818;AC=4;AC_Het=4;AC_Hom=0;AC_Hemi=0;HWE=1	GT:AD:DP:GP:PL	0/1:1,1:2:0.000881,0.998892,0.000227:34,0,27	0/0:9,0:9:0.999115,0.000885,0:0,27,236	./.:0,0:0:0.664409,0.301408,0.034183:0,0,0	0/1:3,3:6:0,0.999999,1e-06:76,0,53	./.:0,0:0:0.664409,0.301408,0.034183:0,0,0	0/0:7,0:7:0.996469,0.003531,0:0,21,205	0/0:2,0:2:0.898142,0.101858,0:0,6,70	0/1:1,1:2:0.003496,0.996219,0.000285:28,0,26	0/0:19,0:19:0.999999,1e-06,0:0,57,362	0/0:37,0:37:1,0,0:0,111,411	0/0:12,0:12:0.999889,0.000111,0:0,36,293	0/1:61,9:70:0.048972,0.951028,0:16,0,313	0/0:5,0:5:0.986022,0.013978,0:0,15,131
chr4	17376842	chr4_17376842_C_T	C	T	.	PASS	AF=0.363636;DP=171;NS=11;AN=22;MAF=0.363636;AC=8;AC_Het=4;AC_Hom=4;AC_Hemi=0;HWE=0.537668	GT:AD:DP:GP:PL	./.:0,0:0:0.375742,0.474472,0.149786:0,0,0	0/0:4,0:4:0.926853,0.073147,0:0,12,114	./.:0,0:0:0.375742,0.474472,0.149786:0,0,0	0/1:6,2:8:6.4e-05,0.999936,0:41,0,165	0/0:2,0:2:0.760061,0.239939,0:0,6,73	0/1:0,1:1:0.000771,0.612504,0.386725:31,3,0	1/1:0,3:3:0,0.283641,0.716359:113,9,0	0/1:0,1:1:0.003061,0.6111,0.385839:25,3,0	0/0:23,0:23:1,0,0:0,69,377	0/0:31,0:31:1,0,0:0,93,402	0/0:16,0:16:0.999981,1.9e-05,0:0,48,334	0/1:64,15:79:0,1,0:82,0,330	1/1:0,3:3:0,0.283641,0.716359:79,9,0
chr4	17377798	chr4_17377798_C_T	C	T	.	PASS	AF=0.227273;DP=220;NS=11;AN=22;MAF=0.227273;AC=5;AC_Het=3;AC_Hom=2;AC_Hemi=0;HWE=0.438596	GT:AD:DP:GP:PL	0/0:3,0:3:0.920662,0.079338,0:0,9,79	1/1:0,5:5:0,0.153477,0.846523:165,15,0	./.:0,0:0:0.553022,0.381265,0.065713:0,0,0	0/1:6,6:12:0,1,0:156,0,157	0/0:2,0:2:0.852985,0.147014,1e-06:0,6,52	0/0:3,0:3:0.920662,0.079338,0:0,9,97	0/0:3,0:3:0.920662,0.079338,0:0,9,112	./.:0,0:0:0.553022,0.381265,0.065713:0,0,0	0/0:19,0:19:0.999999,1e-06,0:0,57,360	0/0:50,0:50:1,0,0:0,151,424	0/0:18,0:18:0.999997,3e-06,0:0,54,340	0/1:61,42:103:0,1,0:296,0,366	0/1:0,2:2:0,0.591914,0.408086:78,6,0
chr4	17378112	chr4_17378112_G_A	G	A	.	PASS	AF=0.208333;DP=249;NS=12;AN=24;MAF=0.208333;AC=5;AC_Het=3;AC_Hom=2;AC_Hemi=0;HWE=0.403727	GT:AD:DP:GP:PL	0/1:0,2:2:0,0.653942,0.346058:74,6,0	0/0:4,0:4:0.967986,0.032014,0:0,12,119	./.:0,0:0:0.625319,0.330905,0.043777:0,0,0	0/0:6,0:6:0.9918,0.0082,0:0,18,150	0/0:2,0:2:0.883164,0.116836,0:0,6,70	0/1:1,2:3:1e-06,0.999893,0.000106:64,0,31	0/1:2,2:4:2e-06,0.999996,2e-06:60,0,49	1/1:0,3:3:0,0.485818,0.514182:96,9,0	0/0:18,0:18:0.999998,2e-06,0:0,54,334	0/0:43,0:43:1,0,0:0,129,409	0/0:19,0:19:0.999999,1e-06,0:0,57,346	0/0:138,0:138:1,0,0:0,415,488	0/0:7,0:7:0.995883,0.004117,0:0,21,194
chr4	17380870	chr4_17380870_C_T	C	T	.	PASS	AF=0.269231;DP=254;NS=13;AN=26;MAF=0.269231;AC=7;AC_Het=5;AC_Hom=2;AC_Hemi=0;HWE=1	GT:AD:DP:GP:PL	0/0:1,0:1:0.709583,0.289479,0.000938:0,3,21	0/0:9,0:9:0.998409,0.001591,0:0,27,255	0/0:2,0:2:0.830581,0.169419,1e-06:0,6,54	0/0:11,0:11:0.999602,0.000398,0:0,33,293	1/1:0,4:4:0,0.234533,0.765467:131,12,0	0/0:8,0:8:0.996823,0.003177,0:0,24,237	0/1:4,2:6:2e-06,0.999998,0:58,0,123	0/1:0,1:1:0.000138,0.710148,0.289714:41,3,0	0/1:9,9:18:0,1,0:215,0,217	0/1:24,16:40:0,1,0:266,0,345	0/1:11,13:24:0,1,0:252,0,230	0/0:124,0:124:1,0,0:0,373,466	0/0:6,0:6:0.987412,0.012588,0:0,18,179
chr4	17380871	chr4_17380871_C_T	C	T	.	PASS	AF=0.115385;DP=254;NS=13;AN=26;MAF=0.115385;AC=3;AC_Het=3;AC_Hom=0;AC_Hemi=0;HWE=1	GT:AD:DP:GP:PL	0/0:1,0:1:0.870915,0.128934,0.000152:0,3,21	0/0:7,0:7:0.997692,0.002308,0:0,21,218	0/0:2,0:2:0.93108,0.06892,0:0,6,57	0/1:5,6:11:0,1,0:166,0,139	0/0:4,0:4:0.981831,0.018169,0:0,12,131	0/0:8,0:8:0.998845,0.001155,0:0,24,238	0/1:4,2:6:8e-06,0.999992,0:56,0,123	0/1:0,1:1:0.000467,0.870638,0.128895:41,3,0	0/0:19,0:19:0.999999,1e-06,0:0,57,360	0/0:40,0:40:1,0,0:0,120,420	0/0:24,0:24:1,0,0:0,72,372	0/0:125,0:125:1,0,0:0,376,467	0/0:6,0:6:0.995395,0.004605,0:0,18,180
chr4	17381020	chr4_17381020_T_C	T	C	.	PASS	AF=0.461538;DP=264;NS=13;AN=26;MAF=0.461538;AC=12;AC_Het=4;AC_Hom=8;AC_Hemi=0;HWE=0.260843	GT:AD:DP:GP:PL	1/1:0,11:11:0,0.001074,0.998926:248,33,0	0/0:3,0:3:0.815005,0.184995,0:0,9,99	1/1:0,4:4:0,0.121007,0.878993:136,12,0	1/1:0,14:14:0,0.000134,0.999866:325,42,0	1/1:0,11:11:0,0.001074,0.998926:272,33,0	0/0:5,0:5:0.946302,0.053698,0:0,15,154	0/0:4,0:4:0.898076,0.101924,0:0,12,133	0/0:4,0:4:0.898076,0.101924,0:0,12,138	0/1:7,9:16:0,1,0:175,0,179	0/1:22,27:49:0,1,0:329,0,317	0/1:12,13:25:0,1,0:263,0,251	0/1:55,58:113:0,1,0:366,0,349	0/0:5,0:5:0.946302,0.053698,0:0,15,174
chr4	17381304	chr4_17381304_A_G	A	G	.	PASS	AF=0.307692;DP=243;NS=13;AN=26;MAF=0.307692;AC=8;AC_Het=4;AC_Hom=4;AC_Hemi=0;HWE=0.507918	GT:AD:DP:GP:PL	0/0:9,0:9:0.998232,0.001768,0:0,27,203	1/1:0,4:4:0,0.21605,0.78395:134,12,0	0/0:4,0:4:0.946349,0.053651,0:0,12,122	0/1:5,10:15:0,1,0:232,0,113	0/1:7,1:8:0.027439,0.972561,0:16,0,183	0/1:2,3:5:0,0.999998,2e-06:95,0,52	1/1:0,6:6:0,0.064456,0.935544:186,18,0	0/1:0,1:1:0.000303,0.687759,0.311939:37,3,0	0/0:14,0:14:0.999945,5.5e-05,0:0,42,252	0/0:47,0:47:1,0,0:0,141,408	0/0:21,0:21:1,0,0:0,63,346	0/0:105,0:105:1,0,0:0,316,467	0/0:4,0:4:0.946349,0.053651,0:0,12,124
chr4	17382010	chr4_17382010_G_A	G	A	.	PASS	AF=0.375;DP=227;NS=12;AN=24;MAF=0.375;AC=9;AC_Het=3;AC_Hom=6;AC_Hemi=0;HWE=0.205277	GT:AD:DP:GP:PL	1/1:0,8:8:0,0.014138,0.985862:203,24,0	./.:0,0:0:0.419081,0.456568,0.124352:0,0,0	0/1:12,1:13:0.373846,0.626154,0:2,0,237	0/0:13,0:13:0.999867,0.000133,0:0,39,303	0/0:17,0:17:0.999992,8e-06,0:0,51,333	0/1:5,2:7:1.5e-05,0.999985,0:48,0,139	1/1:0,3:3:0,0.314568,0.685432:94,9,0	0/1:0,1:1:0.000376,0.647119,0.352505:35,3,0	0/0:14,0:14:0.999934,6.6e-05,0:0,42,290	0/0:36,0:36:1,0,0:0,108,386	0/0:13,0:13:0.999867,0.000133,0:0,39,280	0/0:97,0:97:1,0,0:0,292,445	1/1:0,4:4:0,0.186638,0.813362:138,12,0
chr4	17384409	chr4_17384409_C_T	C	T	.	PASS	AF=0.192308;DP=216;NS=13;AN=26;MAF=0.192308;AC=5;AC_Het=3;AC_Hom=2;AC_Hemi=0;HWE=0.373913	GT:AD:DP:GP:PL	1/1:1,10:11:0,0.123236,0.876764:246,17,0	0/0:5,0:5:0.984213,0.015787,0:0,15,147	0/0:8,0:8:0.997999,0.002001,0:0,24,206	0/0:14,0:14:0.999969,3.1e-05,0:0,42,308	0/0:8,0:8:0.997999,0.002001,0:0,24,224	0/0:4,0:4:0.968916,0.031084,0:0,12,129	0/1:1,1:2:0.002457,0.997414,0.000129:29,0,30	0/0:1,0:1:0.795753,0.204233,1.3e-05:0,3,36	0/1:15,3:18:0.010993,0.989007,0:22,0,193	0/0:47,4:51:0.999985,1.5e-05,0:0,45,347	0/1:20,4:24:0.012701,0.987299,0:22,0,239	0/0:66,3:69:1,0,0:0,139,392	0/0:1,0:1:0.795751,0.204233,1.7e-05:0,3,35
chr4	17387236	chr4_17387236_A_T	A	T	.	PASS	AF=0.346154;DP=247;NS=13;AN=26;MAF=0.346154;AC=9;AC_Het=7;AC_Hom=2;AC_Hemi=0;HWE=1	GT:AD:DP:GP:PL	0/0:5,0:5:0.964311,0.035689,0:0,15,100	0/1:2,1:3:0.00085,0.99915,0:30,0,64	0/0:1,0:1:0.627201,0.371411,0.001388:0,3,22	0/0:3,0:3:0.871049,0.128951,0:0,9,63	0/1:3,6:9:0,0.999999,1e-06:150,0,55	0/1:3,2:5:0,1,0:65,0,72	0/0:2,0:2:0.771555,0.228445,0:0,6,76	1/1:0,5:5:0,0.095463,0.904537:138,15,0	0/1:16,16:32:0,1,0:296,0,284	0/1:47,33:80:0,1,0:333,0,368	0/1:20,16:36:0,1,0:284,0,323	0/0:63,0:63:1,0,0:0,190,434	0/1:2,1:3:0.00085,0.999091,5.9e-05:30,0,37
chr4	17389210	chr4_17389210_T_C	T	C	.	PASS	AF=0.269231;DP=270;NS=13;AN=26;MAF=0.269231;AC=7;AC_Het=7;AC_Hom=0;AC_Hemi=0;HWE=0.49913	GT:AD:DP:GP:PL	0/0:27,0:27:1,0,0:0,81,381	0/1:1,5:6:0,0.987934,0.012066:144,0,12	0/0:24,0:24:1,0,0:0,72,386	0/0:6,0:6:0.988185,0.011815,0:0,18,184	0/1:3,7:10:0,1,0:196,0,71	0/0:3,0:3:0.912697,0.087303,0:0,9,102	0/1:2,1:3:0.003294,0.996706,0:26,0,69	0/0:3,0:3:0.912697,0.087303,0:0,9,100	0/1:11,10:21:0,1,0:216,0,213	0/1:19,22:41:0,1,0:320,0,273	0/1:8,8:16:0,1,0:188,0,183	0/0:105,0:105:1,0,0:0,316,463	0/1:3,2:5:2e-06,0.999998,0:57,0,73
chr4	17389255	chr4_17389255_T_C	T	C	.	PASS	AF=0.458333;DP=259;NS=12;AN=24;MAF=0.458333;AC=11;AC_Het=5;AC_Hom=6;AC_Hemi=0;HWE=0.59387	GT:AD:DP:GP:PL	1/1:0,20:20:0,2e-06,0.999998:338,60,0	1/1:0,6:6:0,0.035081,0.964919:178,18,0	0/0:22,0:22:1,0,0:0,66,364	0/0:5,0:5:0.949022,0.050978,0:0,15,133	0/1:3,4:7:0,1,0:114,0,77	./.:0,0:0:0.289206,0.497146,0.213648:0,0,0	0/1:1,3:4:0,0.997831,0.002169:101,0,23	0/0:2,0:2:0.699427,0.300573,0:0,6,80	0/1:13,7:20:0,1,0:157,0,247	0/1:22,17:39:0,1,0:264,0,313	0/1:8,8:16:0,1,0:135,0,187	0/0:115,0:115:1,0,0:0,346,477	1/1:0,3:3:0,0.225322,0.774678:110,9,0
chr4	17389725	chr4_17389725_T_A	T	A	.	PASS	AF=0.461538;DP=220;NS=13;AN=26;MAF=0.461538;AC=12;AC_Het=8;AC_Hom=4;AC_Hemi=0;HWE=0.601992	GT:AD:DP:GP:PL	1/1:1,17:18:0,0.000329,0.999671:325,38,0	0/0:4,0:4:0.893758,0.106242,0:0,12,135	0/1:2,12:14:0,0.999318,0.000682:248,0,28	0/1:1,6:7:0,0.984952,0.015048:160,0,15	1/1:0,8:8:0,0.008148,0.991852:228,24,0	0/0:5,0:5:0.943899,0.056101,0:0,15,146	0/1:3,3:6:0,1,0:70,0,82	0/0:1,0:1:0.512086,0.48699,0.000924:0,3,27	0/1:6,7:13:0,1,0:143,0,129	0/1:13,15:28:0,1,0:235,0,204	0/1:8,8:16:0,1,0:187,0,157	0/1:61,31:92:0,1,0:283,0,359	0/1:1,7:8:0,0.984913,0.015087:185,0,15
chr4	17389774	chr4_17389774_C_T	C	T	.	PASS	AF=0.307692;DP=206;NS=13;AN=26;MAF=0.307692;AC=8;AC_Het=8;AC_Hom=0;AC_Hemi=0;HWE=0.244302	GT:AD:DP:GP:PL	0/0:15,0:15:0.99997,3e-05,0:0,45,308	0/0:3,0:3:0.89184,0.10816,0:0,9,99	0/1:9,3:12:1e-06,0.999999,0:61,0,217	0/0:8,0:8:0.996225,0.003775,0:0,24,170	0/1:1,1:2:0.001638,0.998265,9.7e-05:28,0,34	0/0:4,0:4:0.942829,0.057171,0:0,12,135	0/1:3,1:4:0.001308,0.998692,0:29,0,95	0/0:1,0:1:0.673314,0.326636,5e-05:0,3,35	0/1:8,6:14:0,1,0:140,0,189	0/1:14,14:28:0,1,0:263,0,244	0/1:8,9:17:0,1,0:200,0,189	0/1:59,32:91:0,1,0:292,0,365	0/1:2,5:7:0,1,0:126,0,60
chr4	17389881	chr4_17389881_T_C	T	C	.	PASS	AF=0.423077;DP=247;NS=13;AN=26;MAF=0.423077;AC=11;AC_Het=3;AC_Hom=8;AC_Hemi=0;HWE=0.0855297	GT:AD:DP:GP:PL	1/1:0,10:10:0,0.002618,0.997382:207,30,0	1/1:0,5:5:0,0.0775,0.9225:160,15,0	1/1:0,11:11:0,0.001311,0.998689:256,33,0	1/1:0,9:9:0,0.005223,0.994777:222,27,0	0/1:4,1:5:0.0027,0.9973,0:24,0,119	0/0:12,0:12:0.999637,0.000363,0:0,36,276	0/0:3,0:3:0.843189,0.156811,0:0,9,92	0/0:6,0:6:0.977282,0.022718,0:0,18,181	0/0:20,0:20:0.999999,1e-06,0:0,60,353	0/0:35,0:35:1,0,0:0,105,414	0/0:16,0:16:0.999977,2.3e-05,0:0,48,328	0/1:46,50:96:0,1,0:359,0,347	0/1:1,3:4:0,0.999528,0.000472:95,0,29
chr4	17391475	chr4_17391475_G_A	G	A	.	PASS	AF=0.461538;DP=238;NS=13;AN=26;MAF=0.461538;AC=12;AC_Het=6;AC_Hom=6;AC_Hemi=0;HWE=1	GT:AD:DP:GP:PL	0/0:10,0:10:0.998326,0.001674,0:0,30,261	0/0:6,0:6:0.973874,0.026126,0:0,18,195	1/1:0,15:15:0,7.1e-05,0.999929:311,45,0	1/1:0,2:2:0,0.368044,0.631955:67,6,0	1/1:0,11:11:0,0.001136,0.998864:278,33,0	0/0:5,0:5:0.949077,0.050923,0:0,15,146	0/1:1,3:4:0,0.999455,0.000545:92,0,29	0/0:2,0:2:0.699667,0.300333,0:0,6,70	0/1:10,4:14:0,1,0:69,0,214	0/1:21,23:44:0,1,0:305,0,299	0/1:13,12:25:0,1,0:243,0,224	0/1:47,48:95:0,1,0:346,0,333	0/1:3,2:5:0,1,0:61,0,89
chr4	17400731	chr4_17400731_C_G	C	G	.	PASS	AF=0.384615;DP=247;NS=13;AN=26;MAF=0.384615;AC=10;AC_Het=0;AC_Hom=10;AC_Hemi=0;HWE=0.000242294	GT:AD:DP:GP:PL	1/1:0,27:27:0,0,1:395,81,0	1/1:0,8:8:0,0.014828,0.985172:218,24,0	0/0:21,0:21:1,0,0:0,63,360	0/0:19,0:19:0.999998,2e-06,0:0,57,367	0/0:7,0:7:0.991956,0.008044,0:0,21,212	0/0:5,0:5:0.968581,0.031419,0:0,15,166	1/1:0,3:3:0,0.325075,0.674925:97,9,0	1/1:0,2:2:0,0.490654,0.509346:71,6,0	0/0:14,0:14:0.999937,6.3e-05,0:0,42,321	0/0:50,0:50:1,0,0:0,151,429	0/0:15,0:15:0.999968,3.2e-05,0:0,45,321	0/0:73,0:73:1,0,0:0,220,435	1/1:0,3:3:0,0.325075,0.674925:114,9,0
chr4	17400867	chr4_17400867_G_A	G	A	.	PASS	AF=0.272727;DP=245;NS=11;AN=22;MAF=0.272727;AC=6;AC_Het=6;AC_Hom=0;AC_Hemi=0;HWE=0.504644	GT:AD:DP:GP:PL	0/1:0,1:1:0.000751,0.685519,0.313731:33,3,0	./.:0,0:0:0.470645,0.430782,0.098574:0,0,0	0/0:21,0:21:1,0,0:0,63,385	0/0:15,0:15:0.999972,2.8e-05,0:0,45,311	0/1:10,4:14:0,1,0:96,0,227	0/1:5,1:6:0.033818,0.966182,0:15,0,116	./.:0,0:0:0.470645,0.430782,0.098574:0,0,0	0/0:1,0:1:0.686027,0.313958,1.4e-05:0,3,40	0/1:6,6:12:0,1,0:146,0,112	0/1:32,11:43:0,1,0:172,0,334	0/1:12,7:19:0,1,0:149,0,245	0/0:112,0:112:1,0,0:0,337,460	0/0:1,0:1:0.685998,0.313945,5.7e-05:0,3,34
chr4	17403090	chr4_17403090_T_G	T	G	.	PASS	AF=0.153846;DP=253;NS=13;AN=26;MAF=0.153846;AC=4;AC_Het=4;AC_Hom=0;AC_Hemi=0;HWE=1	GT:AD:DP:GP:PL	0/0:23,0:23:1,0,0:0,69,361	0/0:4,0:4:0.979107,0.020893,0:0,12,133	0/0:14,0:14:0.999979,2.1e-05,0:0,42,334	0/0:12,0:12:0.999917,8.3e-05,0:0,36,283	0/1:9,7:16:0,1,0:147,0,221	0/0:6,0:6:0.994694,0.005306,0:0,18,179	0/0:3,0:3:0.959068,0.040932,0:0,9,107	0/0:5,0:5:0.989443,0.010557,0:0,15,167	0/0:16,1:17:0.995868,0.004132,0:0,19,298	0/1:30,5:35:5e-06,0.999995,0:58,0,328	0/1:17,2:19:0.311381,0.688619,0:8,0,302	0/1:77,18:95:0,1,0:132,0,332	0/0:4,0:4:0.979107,0.020893,0:0,12,138
chr4	17403246	chr4_17403246_T_C	T	C	.	PASS	AF=0.153846;DP=269;NS=13;AN=26;MAF=0.153846;AC=4;AC_Het=0;AC_Hom=4;AC_Hemi=0;HWE=0.00521739	GT:AD:DP:GP:PL	0/0:13,0:13:0.999963,3.7e-05,0:0,39,282	1/1:0,5:5:0,0.294415,0.705585:165,15,0	0/0:17,0:17:0.999998,2e-06,0:0,51,340	0/0:17,0:17:0.999998,2e-06,0:0,51,345	0/0:11,0:11:0.999854,0.000146,0:0,33,277	0/0:6,0:6:0.995341,0.004659,0:0,18,178	0/0:1,0:1:0.86973,0.130266,4e-06:0,3,37	0/0:8,0:8:0.998831,0.001169,0:0,24,217	0/0:19,0:19:0.999999,1e-06,0:0,57,344	0/0:42,0:42:1,0,0:0,126,412	0/0:19,0:19:0.999999,1e-06,0:0,57,352	0/0:106,1:107:1,0,0:0,284,444	1/1:0,4:4:0,0.454902,0.545098:125,12,0
chr4	17404229	chr4_17404229_A_T	A	T	.	PASS	AF=0.153846;DP=240;NS=13;AN=26;MAF=0.153846;AC=4;AC_Het=2;AC_Hom=2;AC_Hemi=0;HWE=0.234783	GT:AD:DP:GP:PL	1/1:1,17:18:0,0.006884,0.993116:322,32,0	0/0:5,0:5:0.988633,0.011367,0:0,15,114	0/0:17,0:17:0.999997,3e-06,0:0,51,335	0/0:12,0:12:0.99991,9e-05,0:0,36,269	0/1:8,1:9:0.305314,0.694686,0:8,0,199	0/0:8,0:8:0.998565,0.001435,0:0,24,217	0/0:4,0:4:0.977521,0.022479,0:0,12,100	0/0:4,0:4:0.977521,0.022479,0:0,12,103	0/0:9,1:10:0.68778,0.31222,0:1,0,193	0/0:26,2:28:0.999746,0.000254,0:0,32,336	0/1:13,2:15:0.023763,0.976237,0:20,0,257	0/0:101,3:104:1,0,0:0,228,419	0/0:6,0:6:0.994284,0.005716,0:0,18,135
chr4	17408578	chr4_17408578_G_T	G	T	.	PASS	AF=0.461538;DP=145;NS=13;AN=26;MAF=0.461538;AC=12;AC_Het=8;AC_Hom=4;AC_Hemi=0;HWE=0.601992	GT:AD:DP:GP:PL	1/1:1,19:20:0,8.8e-05,0.999912:342,44,0	0/1:7,1:8:0.065142,0.934858,0:9,0,177	1/1:0,8:8:0,0.008428,0.991572:211,24,0	0/1:1,6:7:0,0.733034,0.266966:151,0,1	0/1:8,3:11:0,1,0:62,0,164	0/0:4,0:4:0.896958,0.103042,0:0,12,120	0/1:2,3:5:0,1,0:91,0,60	0/0:1,0:1:0.521059,0.478886,5.5e-05:0,3,39	0/1:9,1:10:0.149606,0.850394,0:5,0,212	0/1:22,4:26:0.000361,0.999639,0:32,0,270	0/1:8,1:9:0.180706,0.819294,0:4,0,160	0/1:18,10:28:0,1,0:151,0,242	0/0:8,0:8:0.992871,0.007129,0:0,24,192
chr4	17410397	chr4_17410397_A_G	A	G	.	PASS	AF=0.375;DP=219;NS=12;AN=24;MAF=0.375;AC=9;AC_Het=5;AC_Hom=4;AC_Hemi=0;HWE=1	GT:AD:DP:GP:PL	0/0:34,0:34:1,0,0:0,102,404	1/1:0,2:2:0,0.440651,0.559349:67,6,0	0/0:15,0:15:0.999961,3.9e-05,0:0,45,312	1/1:0,4:4:0,0.16454,0.83546:133,12,0	0/0:4,0:4:0.9265,0.0735,0:0,12,139	0/0:1,0:1:0.611715,0.388236,4.9e-05:0,3,37	./.:0,0:0:0.37423,0.475027,0.150743:0,0,0	0/1:0,1:1:0.000192,0.611623,0.388184:37,3,0	0/1:12,5:17:0,1,0:106,0,264	0/1:39,7:46:0,1,0:73,0,346	0/1:19,6:25:0,1,0:118,0,319	0/1:38,28:66:0,1,0:305,0,332	0/0:4,0:4:0.9265,0.0735,0:0,12,140
chr4	17412018	chr4_17412018_C_T	C	T	.	PASS	AF=0.153846;DP=269;NS=13;AN=26;MAF=0.153846;AC=4;AC_Het=2;AC_Hom=2;AC_Hemi=0;HWE=0.234783	GT:AD:DP:GP:PL	0/0:4,0:4:0.978233,0.021767,0:0,12,113	0/0:7,0:7:0.997226,0.002774,0:0,21,186	0/1:12,11:23:0,1,0:241,0,263	0/0:16,0:16:0.999995,5e-06,0:0,48,343	0/0:11,0:11:0.999826,0.000174,0:0,33,297	0/0:5,0:5:0.988997,0.011003,0:0,15,157	0/1:2,2:4:1e-06,0.999999,0:65,0,70	0/0:3,0:3:0.957393,0.042607,0:0,9,99	0/0:21,0:21:1,0,0:0,63,369	0/0:47,0:47:1,0,0:0,141,422	0/0:20,0:20:1,0,0:0,60,365	0/0:100,0:100:1,0,0:0,301,448	1/1:0,6:6:0,0.149325,0.850675:185,18,0
chr4	17420080	chr4_17420080_A_G	A	G	.	PASS	AF=0.5;DP=251;NS=13;AN=26;MAF=0.5;AC=13;AC_Het=5;AC_Hom=8;AC_Hemi=0;HWE=0.577624	GT:AD:DP:GP:PL	1/1:0,11:11:0,0.001009,0.998991:251,33,0	1/1:0,5:5:0,0.060703,0.939297:158,15,0	0/0:28,1:29:0.999989,1.1e-05,0:0,52,356	0/0:8,0:8:0.992502,0.007498,0:0,24,209	0/0:8,0:8:0.992502,0.007498,0:0,24,204	1/1:0,5:5:0,0.060703,0.939297:141,15,0	0/1:1,2:3:0,0.999613,0.000387:71,0,31	1/1:0,4:4:0,0.114459,0.885541:138,12,0	0/1:11,6:17:0,1,0:121,0,202	0/1:31,22:53:0,1,0:302,0,338	0/1:19,8:27:0,1,0:111,0,284	0/1:46,26:72:0,1,0:250,0,351	0/0:9,0:9:0.996237,0.003763,0:0,27,198
chr4	17420172	chr4_17420172_G_A	G	A	.	PASS	AF=0.5;DP=255;NS=12;AN=24;MAF=0.5;AC=12;AC_Het=6;AC_Hom=6;AC_Hemi=0;HWE=1	GT:AD:DP:GP:PL	0/0:34,0:34:1,0,0:0,102,381	1/1:0,3:3:0,0.219116,0.780884:79,9,0	0/1:10,7:17:0,1,0:155,0,224	0/1:3,6:9:0,1,0:161,0,80	0/0:5,0:5:0.947257,0.052743,0:0,15,155	1/1:0,2:2:0,0.35947,0.64053:74,6,0	./.:0,0:0:0.279674,0.498336,0.221989:0,0,0	1/1:0,3:3:0,0.219116,0.780884:108,9,0	0/1:9,6:15:0,1,0:133,0,213	0/1:25,25:50:0,1,0:314,0,319	0/1:14,16:30:0,1,0:272,0,261	0/1:35,46:81:0,1,0:351,0,325	0/0:5,0:5:0.947257,0.052743,0:0,15,145
chr4	17426016	chr4_17426016_C_A	C	A	.	PASS	AF=0.227273;DP=137;NS=11;AN=22;MAF=0.227273;AC=5;AC_Het=5;AC_Hom=0;AC_Hemi=0;HWE=1	GT:AD:DP:GP:PL	0/1:13,3:16:1.9e-05,0.999981,0:49,0,217	0/0:2,0:2:0.86144,0.13856,0:0,6,68	0/1:10,2:12:0.001143,0.998857,0:31,0,221	0/0:5,0:5:0.980291,0.019709,0:0,15,140	0/0:5,0:5:0.980291,0.019709,0:0,15,163	./.:0,0:0:0.572447,0.368311,0.059242:0,0,0	0/0:2,0:2:0.86144,0.13856,0:0,6,66	./.:0,0:0:0.572447,0.368311,0.059242:0,0,0	0/0:17,1:18:0.992279,0.007721,0:0,19,232	0/1:23,7:30:0,1,0:72,0,286	0/1:12,2:14:0.006998,0.993002,0:23,0,232	0/1:22,7:29:0,1,0:78,0,211	0/0:4,0:4:0.961344,0.038656,0:0,12,127
chr4	17433106	chr4_17433106_T_C	T	C	.	PASS	AF=0.5;DP=128;NS=13;AN=26;MAF=0.5;AC=13;AC_Het=1;AC_Hom=12;AC_Hemi=0;HWE=0.00309751	GT:AD:DP:GP:PL	1/1:0,3:3:0,0.218642,0.781358:81,9,0	0/0:10,0:10:0.998258,0.001742,0:0,30,268	1/1:0,4:4:0,0.122738,0.877262:124,12,0	1/1:0,16:16:0,3.4e-05,0.999966:318,48,0	0/1:6,6:12:0,1,0:123,0,135	0/0:7,0:7:0.986234,0.013766,0:0,21,219	1/1:0,2:2:0,0.35883,0.64117:65,6,0	0/0:2,0:2:0.691232,0.308768,0:0,6,68	0/0:21,0:21:0.999999,1e-06,0:0,63,369	0/0:28,0:28:1,0,0:0,84,395	0/0:9,0:9:0.996523,0.003477,0:0,27,241	1/1:0,12:12:0,0.000546,0.999454:201,36,0	1/1:0,2:2:1e-06,0.35883,0.641169:61,6,0
chr4	17433109	chr4_17433109_G_A	G	A	.	PASS	AF=0.115385;DP=131;NS=13;AN=26;MAF=0.115385;AC=3;AC_Het=1;AC_Hom=2;AC_Hemi=0;HWE=0.12	GT:AD:DP:GP:PL	0/0:3,0:3:0.964517,0.035483,0:0,9,81	0/0:10,0:10:0.999713,0.000287,0:0,30,263	0/0:4,0:4:0.981938,0.018062,0:0,12,133	0/0:17,0:17:0.999998,2e-06,0:0,51,333	0/0:12,0:12:0.999928,7.2e-05,0:0,36,289	1/1:0,8:8:0,0.05041,0.94959:230,24,0	0/0:3,0:3:0.964517,0.035483,0:0,9,91	0/1:0,2:2:2e-06,0.772606,0.227392:67,6,0	0/0:19,0:19:0.999999,1e-06,0:0,57,354	0/0:29,0:29:1,0,0:0,87,399	0/0:10,0:10:0.999713,0.000287,0:0,30,263	0/0:12,0:12:0.999928,7.2e-05,0:0,36,207	0/0:2,0:2:0.931466,0.068534,0:0,6,61
chr4	17434365	chr4_17434365_T_C	T	C	.	PASS	AF=0.409091;DP=122;NS=11;AN=22;MAF=0.409091;AC=9;AC_Het=1;AC_Hom=8;AC_Hemi=0;HWE=0.00928793	GT:AD:DP:GP:PL	0/0:19,0:19:0.999998,2e-06,0:0,57,319	1/1:0,10:10:0,0.00299,0.99701:185,30,0	1/1:0,10:10:0,0.00299,0.99701:225,30,0	1/1:0,5:5:0,0.08757,0.91243:140,15,0	0/1:5,4:9:0,1,0:80,0,112	0/0:6,0:6:0.980057,0.019943,0:0,18,139	./.:0,0:0:0.366783,0.477686,0.155531:0,0,0	0/0:3,0:3:0.859999,0.140001,0:0,9,102	0/0:5,0:5:0.960894,0.039106,0:0,15,141	0/0:45,0:45:1,0,0:0,135,424	0/0:8,0:8:0.994939,0.005061,0:0,24,207	./.:0,0:0:0.366783,0.477686,0.155531:0,0,0	1/1:0,2:2:0,0.434331,0.565669:70,6,0
chr4	17439463	chr4_17439463_G_A	G	A	.	PASS	AF=0.272727;DP=103;NS=11;AN=22;MAF=0.272727;AC=6;AC_Het=2;AC_Hom=4;AC_Hemi=0;HWE=0.108359	GT:AD:DP:GP:PL	0/0:5,0:5:0.97866,0.02134,0:0,15,132	1/1:0,3:3:0,0.417423,0.582577:87,9,0	0/0:4,0:4:0.958211,0.041789,0:0,12,107	0/0:4,0:4:0.958211,0.041789,0:0,12,120	0/0:7,0:7:0.994578,0.005422,0:0,21,195	./.:0,0:0:0.549589,0.383507,0.066904:0,0,0	0/1:1,2:3:2e-06,0.999647,0.00035:58,0,27	./.:0,0:0:0.549589,0.383507,0.066904:0,0,0	0/0:16,0:16:0.999989,1.1e-05,0:0,48,335	0/0:31,0:31:1,0,0:0,93,398	0/0:17,0:17:0.999995,5e-06,0:0,51,333	1/1:0,10:10:0,0.005566,0.994434:165,30,0	0/1:1,2:3:1.8e-05,0.997211,0.002771:49,0,18
chr4	17439470	chr4_17439470_G_A	G	A	.	PASS	AF=0.136364;DP=100;NS=11;AN=22;MAF=0.136364;AC=3;AC_Het=3;AC_Hom=0;AC_Hemi=0;HWE=1	GT:AD:DP:GP:PL	0/0:3,0:3:0.954025,0.045975,0:0,9,94	0/1:0,3:3:0,0.564627,0.435373:84,9,0	0/0:3,0:3:0.954025,0.045975,0:0,9,90	0/0:4,0:4:0.976472,0.023528,0:0,12,118	0/0:7,0:7:0.996997,0.003003,0:0,21,185	./.:0,0:0:0.702894,0.270987,0.026118:0,0,0	0/1:2,2:4:3e-06,0.999997,0:60,0,54	./.:0,0:0:0.702894,0.270987,0.026118:0,0,0	0/0:15,0:15:0.999988,1.2e-05,0:0,45,321	0/0:31,0:31:1,0,0:0,93,379	0/0:15,0:15:0.999988,1.2e-05,0:0,45,308	0/0:12,0:12:0.999906,9.4e-05,0:0,36,149	0/1:1,2:3:2.1e-05,0.998446,0.001533:51,0,18
chr4	17441643	chr4_17441643_A_G	A	G	.	PASS	AF=0.458333;DP=211;NS=12;AN=24;MAF=0.458333;AC=11;AC_Het=9;AC_Hom=2;AC_Hemi=0;HWE=0.238505	GT:AD:DP:GP:PL	0/1:14,11:25:0,1,0:148,0,231	0/1:2,1:3:0.000417,0.999582,0:31,0,61	0/1:11,3:14:3e-06,0.999997,0:52,0,227	0/1:7,6:13:0,1,0:113,0,179	0/0:12,0:12:0.999533,0.000467,0:0,36,248	0/1:0,1:1:0.000134,0.510732,0.489134:36,3,0	1/1:0,3:3:0,0.207,0.793:96,9,0	./.:0,0:0:0.260919,0.499767,0.239314:0,0,0	0/0:10,1:11:0.515496,0.484504,0:0,3,220	0/1:23,6:29:0,1,0:67,0,308	0/1:11,4:15:1e-06,0.999999,0:59,0,234	0/1:39,40:79:0,1,0:204,0,344	0/1:5,1:6:0.025806,0.974194,0:13,0,135
chr4	17441680	chr4_17441680_C_T	C	T	.	PASS	AF=0.318182;DP=192;NS=11;AN=22;MAF=0.318182;AC=7;AC_Het=7;AC_Hom=0;AC_Hemi=0;HWE=0.479876	GT:AD:DP:GP:PL	0/0:24,1:25:0.999857,0.000143,0:0,38,290	0/1:2,1:3:0.00253,0.997467,3e-06:26,0,49	0/0:13,0:13:0.999878,0.000122,0:0,39,276	0/1:5,4:9:0,1,0:78,0,131	0/0:9,0:9:0.998057,0.001943,0:0,27,200	./.:0,0:0:0.445356,0.443988,0.110656:0,0,0	0/1:1,1:2:0.001267,0.998419,0.000315:29,0,29	./.:0,0:0:0.445356,0.443988,0.110656:0,0,0	0/0:10,1:11:0.671507,0.328493,0:0,3,212	0/1:21,4:25:0.000816,0.999184,0:31,0,301	0/1:12,3:15:6.4e-05,0.999936,0:42,0,237	0/1:60,13:73:3.2e-05,0.999968,0:45,0,298	0/1:5,1:6:0.008015,0.991985,0:21,0,145
chr4	17441832	chr4_17441832_C_T	C	T	.	PASS	AF=0.25;DP=170;NS=12;AN=24;MAF=0.25;AC=6;AC_Het=6;AC_Hom=0;AC_Hemi=0;HWE=0.529258	GT:AD:DP:GP:PL	0/0:28,1:29:0.999997,3e-06,0:0,54,294	0/0:4,0:4:0.959629,0.040371,0:0,12,112	0/1:8,4:12:0,1,0:78,0,154	0/1:8,2:10:6.1e-05,0.999939,0:44,0,127	0/1:7,3:10:0.000288,0.999712,0:37,0,157	0/1:0,1:1:0.001113,0.747352,0.251535:33,3,0	0/0:3,0:3:0.922391,0.077609,0:0,9,90	./.:0,0:0:0.559783,0.376807,0.06341:0,0,0	0/0:9,0:9:0.998687,0.001313,0:0,27,228	0/0:20,0:20:0.999999,1e-06,0:0,60,350	0/1:16,2:18:0.298677,0.701323,0:5,0,295	0/0:51,0:51:1,0,0:0,154,290	0/1:1,1:2:0.028804,0.969559,0.001637:17,0,20
chr4	17441847	chr4_17441847_C_T	C	T	.	PASS	AF=0.208333;DP=169;NS=12;AN=24;MAF=0.208333;AC=5;AC_Het=5;AC_Hom=0;AC_Hemi=0;HWE=1	GT:AD:DP:GP:PL	0/0:30,1:31:0.999998,2e-06,0:0,53,294	0/1:3,1:4:0.008079,0.991921,0:24,0,68	0/1:11,2:13:0.005417,0.994583,0:26,0,200	0/0:12,1:13:0.980966,0.019034,0:0,14,191	0/0:9,0:9:0.999038,0.000962,0:0,27,211	0/0:2,0:2:0.890226,0.109774,0:0,6,68	0/1:2,1:3:0.002037,0.997962,1e-06:30,0,54	./.:0,0:0:0.643469,0.317392,0.039139:0,0,0	0/0:10,0:10:0.999519,0.000481,0:0,30,243	0/1:20,2:22:0.482891,0.517109,0:3,0,301	0/0:19,2:21:0.993562,0.006438,0:0,19,327	0/1:27,12:39:0,1,0:116,0,191	0/0:2,0:2:0.890226,0.109774,0:0,6,64
chr4	17441872	chr4_17441872_C_T	C	T	.	PASS	AF=0.416667;DP=130;NS=12;AN=24;MAF=0.416667;AC=10;AC_Het=8;AC_Hom=2;AC_Hemi=0;HWE=0.547718	GT:AD:DP:GP:PL	0/1:20,6:26:0,1,0:91,0,224	0/0:3,0:3:0.850303,0.149697,0:0,9,101	0/1:8,1:9:0.028058,0.971942,0:14,0,163	0/1:6,5:11:0,1,0:94,0,116	0/0:8,0:8:0.994529,0.005471,0:0,24,201	0/1:1,1:2:0.000712,0.998583,0.000705:30,0,27	1/1:0,2:2:0,0.415201,0.584799:70,6,0	./.:0,0:0:0.344307,0.484939,0.170753:0,0,0	0/1:6,1:7:0.083083,0.916917,0:9,0,171	0/1:19,4:23:3.3e-05,0.999967,0:43,0,306	0/1:13,4:17:3e-06,0.999997,0:54,0,245	0/1:18,2:20:0.124708,0.875292,0:7,0,156	0/0:1,0:1:0.586758,0.413206,3.7e-05:0,3,39
chr4	17441889	chr4_17441889_C_T	C	T	.	PASS	AF=0.166667;DP=118;NS=12;AN=24;MAF=0.166667;AC=4;AC_Het=4;AC_Hom=0;AC_Hemi=0;HWE=1	GT:AD:DP:GP:PL	0/0:23,0:23:1,0,0:0,69,305	0/1:0,2:2:9e-06,0.646129,0.353862:57,6,0	0/0:9,0:9:0.998932,0.001068,0:0,27,207	0/1:4,5:9:0,1,0:101,0,87	0/0:8,0:8:0.997865,0.002135,0:0,24,191	0/0:1,0:1:0.785026,0.21496,1.5e-05:0,3,36	0/0:2,0:2:0.879576,0.120424,0:0,6,72	./.:0,0:0:0.616281,0.337509,0.04621:0,0,0	0/0:11,1:12:0.748188,0.251812,0:0,2,237	0/1:18,5:23:4e-06,0.999996,0:57,0,296	0/1:10,3:13:0.000145,0.999855,0:41,0,219	0/0:14,0:14:0.999967,3.3e-05,0:0,42,186	0/0:1,0:1:0.785023,0.214959,1.9e-05:0,3,35
chr4	17441922	chr4_17441922_C_T	C	T	.	PASS	AF=0.318182;DP=100;NS=11;AN=22;MAF=0.318182;AC=7;AC_Het=7;AC_Hom=0;AC_Hemi=0;HWE=0.479876	GT:AD:DP:GP:PL	0/0:16,0:16:0.999984,1.6e-05,0:0,48,241	./.:0,0:0:0.423064,0.454739,0.122197:0,0,0	0/1:7,1:8:0.086498,0.913502,0:10,0,163	0/1:3,3:6:0,1,0:73,0,60	0/0:7,0:7:0.991673,0.008327,0:0,21,174	0/1:0,1:1:0.000304,0.650234,0.349462:36,3,0	0/1:0,1:1:0.000241,0.650275,0.349484:37,3,0	./.:0,0:0:0.423064,0.454739,0.122197:0,0,0	0/0:16,1:17:0.991802,0.008198,0:0,21,306	0/1:19,6:25:0,1,0:81,0,299	0/1:7,5:12:0,1,0:85,0,178	0/0:4,0:4:0.937052,0.062948,0:0,12,102	0/1:2,1:3:0.000936,0.999055,9e-06:30,0,45
chr4	17442886	chr4_17442886_A_G	A	G	.	PASS	AF=0.291667;DP=169;NS=12;AN=24;MAF=0.291667;AC=7;AC_Het=7;AC_Hom=0;AC_Hemi=0;HWE=0.487414	GT:AD:DP:GP:PL	0/1:22,28:50:0,1,0:274,0,267	0/0:10,0:10:0.999103,0.000897,0:0,30,255	0/1:9,3:12:1e-06,0.999999,0:59,0,186	0/1:5,2:7:2.9e-05,0.999971,0:46,0,117	0/0:10,0:10:0.999103,0.000897,0:0,30,183	0/1:0,1:1:0.002964,0.682996,0.31404:27,3,0	0/0:1,0:1:0.685006,0.314958,3.6e-05:0,3,36	./.:0,0:0:0.469264,0.431529,0.099207:0,0,0	0/1:9,2:11:0.00062,0.99938,0:32,0,180	0/1:21,3:24:0.004,0.996,0:24,0,321	0/0:12,0:12:0.999776,0.000224,0:0,36,276	0/0:27,0:27:1,0,0:0,81,313	0/1:2,1:3:0.064158,0.935842,0:12,0,65
chr4	17442904	chr4_17442904_G_A	G	A	.	PASS	AF=0.166667;DP=177;NS=12;AN=24;MAF=0.166667;AC=4;AC_Het=4;AC_Hom=0;AC_Hemi=0;HWE=1	GT:AD:DP:GP:PL	0/1:41,13:54:0,1,0:126,0,302	0/0:8,0:8:0.998549,0.001451,0:0,24,218	0/1:10,2:12:0.000557,0.999443,0:37,0,209	0/0:7,0:7:0.997102,0.002898,0:0,21,187	0/0:10,0:10:0.999637,0.000363,0:0,30,198	0/0:1,0:1:0.843088,0.156854,5.8e-05:0,3,27	0/0:1,0:1:0.843134,0.156863,3e-06:0,3,40	./.:0,0:0:0.710877,0.264516,0.024606:0,0,0	0/1:9,1:10:0.408467,0.591533,0:6,0,187	0/0:25,1:26:0.999965,3.5e-05,0:0,40,365	0/0:12,0:12:0.999909,9.1e-05,0:0,36,280	0/0:33,0:33:1,0,0:0,99,356	0/1:2,1:3:0.144881,0.855119,0:12,0,63
chr4	17458937	chr4_17458937_G_C	G	C	.	PASS	AF=0.25;DP=177;NS=12;AN=24;MAF=0.25;AC=6;AC_Het=4;AC_Hom=2;AC_Hemi=0;HWE=1	GT:AD:DP:GP:PL	0/0:19,0:19:0.999999,1e-06,0:0,57,262	0/0:12,0:12:0.999854,0.000146,0:0,36,245	0/1:5,9:14:0,1,0:155,0,87	0/1:14,10:24:0,1,0:143,0,225	0/1:11,1:12:0.462951,0.537049,0:3,0,166	./.:0,0:0:0.592709,0.354334,0.052957:0,0,0	0/0:4,0:4:0.963983,0.036017,0:0,12,117	0/1:4,1:5:0.062986,0.937014,0:14,0,101	0/0:8,0:8:0.99767,0.00233,0:0,24,174	0/0:22,0:22:1,0,0:0,66,302	0/0:9,0:9:0.998834,0.001166,0:0,27,200	1/1:0,42:42:0,0,1:374,126,0	0/0:6,0:6:0.990746,0.009254,0:0,18,171
chr4	17465818	chr4_17465818_T_C	T	C	.	PASS	AF=0.153846;DP=224;NS=13;AN=26;MAF=0.153846;AC=4;AC_Het=2;AC_Hom=2;AC_Hemi=0;HWE=0.234783	GT:AD:DP:GP:PL	0/0:17,0:17:0.999997,3e-06,0:0,51,296	0/0:3,0:3:0.954683,0.045317,0:0,9,99	0/0:13,0:13:0.999954,4.6e-05,0:0,39,199	0/1:5,3:8:0,1,0:72,0,131	0/1:5,1:6:0.013208,0.986792,0:23,0,102	0/0:3,0:3:0.954683,0.045317,0:0,9,103	0/0:1,0:1:0.840417,0.159576,8e-06:0,3,36	0/0:1,0:1:0.840417,0.159576,8e-06:0,3,36	0/0:14,0:14:0.999977,2.3e-05,0:0,42,263	0/0:36,0:36:1,0,0:0,108,264	0/0:15,0:15:0.999988,1.2e-05,0:0,45,208	0/0:102,0:102:1,0,0:0,307,448	1/1:0,5:5:0,0.247636,0.752364:144,15,0
chr4	17469995	chr4_17469995_A_C	A	C	.	PASS	AF=0.153846;DP=268;NS=13;AN=26;MAF=0.153846;AC=4;AC_Het=4;AC_Hom=0;AC_Hemi=0;HWE=1	GT:AD:DP:GP:PL	0/0:28,0:28:1,0,0:0,84,350	0/0:11,0:11:0.99981,0.00019,0:0,33,289	0/0:18,0:18:0.999999,1e-06,0:0,54,356	0/1:6,10:16:0,1,0:222,0,130	0/0:6,0:6:0.993946,0.006054,0:0,18,181	0/0:3,0:3:0.953536,0.046464,0:0,9,105	0/0:8,0:8:0.99848,0.00152,0:0,24,235	0/0:1,0:1:0.836872,0.163118,1e-05:0,3,35	0/1:8,5:13:0,1,0:132,0,185	0/1:18,17:35:0,1,0:283,0,287	0/1:8,11:19:0,1,0:238,0,171	0/0:106,0:106:1,0,0:0,319,454	0/0:4,0:4:0.976216,0.023784,0:0,12,128
chr4	17475291	chr4_17475291_T_G	T	G	.	PASS	AF=0.384615;DP=241;NS=13;AN=26;MAF=0.384615;AC=10;AC_Het=6;AC_Hom=4;AC_Hemi=0;HWE=1	GT:AD:DP:GP:PL	1/1:0,8:8:0,0.011392,0.988608:166,24,0	0/0:12,0:12:0.999669,0.000331,0:0,36,277	1/1:0,10:10:0,0.002873,0.997127:213,30,0	0/1:8,1:9:0.130515,0.869485,0:7,0,200	0/1:0,1:1:8.8e-05,0.595925,0.403987:40,3,0	0/0:10,0:10:0.998678,0.001322,0:0,30,276	0/0:4,0:4:0.921884,0.078116,0:0,12,132	0/0:3,0:3:0.855086,0.144914,0:0,9,96	0/1:11,3:14:2e-06,0.999998,0:56,0,218	0/1:34,8:42:0,1,0:78,0,327	0/1:9,5:14:0,1,0:93,0,207	0/1:62,46:108:0,1,0:313,0,350	0/0:6,0:6:0.979256,0.020744,0:0,18,156
chr4	17475617	chr4_17475617_T_C	T	C	.	PASS	AF=0.192308;DP=272;NS=13;AN=26;MAF=0.192308;AC=5;AC_Het=1;AC_Hom=4;AC_Hemi=0;HWE=0.026087	GT:AD:DP:GP:PL	0/0:15,0:15:0.999986,1.4e-05,0:0,45,287	0/0:10,0:10:0.999555,0.000445,0:0,30,251	0/0:9,0:9:0.999111,0.000889,0:0,27,233	0/1:7,13:20:0,1,0:266,0,129	0/0:6,0:6:0.992931,0.007069,0:0,18,147	0/0:3,0:3:0.94611,0.05389,0:0,9,111	1/1:0,6:6:0,0.120607,0.879393:167,18,0	1/1:0,6:6:0,0.120607,0.879393:199,18,0	0/0:14,0:14:0.999972,2.8e-05,0:0,42,319	0/0:37,0:37:1,0,0:0,111,404	0/0:22,0:22:1,0,0:0,66,369	0/0:116,0:116:1,0,0:0,349,469	0/0:7,0:7:0.996453,0.003547,0:0,21,213
chr4	17476131	chr4_17476131_C_A	C	A	.	PASS	AF=0.230769;DP=268;NS=13;AN=26;MAF=0.230769;AC=6;AC_Het=2;AC_Hom=4;AC_Hemi=0;HWE=0.0757764	GT:AD:DP:GP:PL	0/0:24,0:24:1,0,0:0,72,373	0/0:5,0:5:0.982821,0.017179,0:0,15,165	0/1:10,13:23:0,1,0:238,0,209	0/1:20,6:26:0,1,0:92,0,322	1/1:0,5:5:0,0.182648,0.817352:125,15,0	0/0:6,0:6:0.991336,0.008664,0:0,18,148	0/0:5,0:5:0.982821,0.017179,0:0,15,131	1/1:0,5:5:0,0.182648,0.817352:155,15,0	0/0:11,0:11:0.999727,0.000273,0:0,33,258	0/0:36,0:36:1,0,0:0,108,404	0/0:17,0:17:0.999996,4e-06,0:0,51,322	0/0:98,0:98:1,0,0:0,295,451	0/0:7,0:7:0.995649,0.004351,0:0,21,209
chr4	17476864	chr4_17476864_A_G	A	G	.	PASS	AF=0.5;DP=157;NS=11;AN=22;MAF=0.5;AC=11;AC_Het=3;AC_Hom=8;AC_Hemi=0;HWE=0.221583	GT:AD:DP:GP:PL	1/1:0,4:4:0,0.130213,0.869787:85,12,0	1/1:0,5:5:0,0.06964,0.93036:134,15,0	0/1:7,7:14:0,1,0:168,0,167	1/1:0,4:4:0,0.130213,0.869787:137,12,0	./.:0,0:0:0.297,0.495954,0.207046:0,0,0	0/1:4,3:7:1e-06,0.999999,0:59,0,119	./.:0,0:0:0.297,0.495954,0.207046:0,0,0	1/1:0,3:3:0,0.230423,0.769577:96,9,0	0/0:9,0:9:0.996749,0.003251,0:0,27,228	0/0:27,0:27:1,0,0:0,81,396	0/1:10,1:11:0.435489,0.564511,0:0,1,233	0/0:58,6:64:1,0,0:0,77,369	0/0:9,0:9:0.996749,0.003251,0:0,27,236
chr4	17478271	chr4_17478271_G_A	G	A	.	PASS	AF=0.115385;DP=158;NS=13;AN=26;MAF=0.115385;AC=3;AC_Het=3;AC_Hom=0;AC_Hemi=0;HWE=1	GT:AD:DP:GP:PL	0/0:14,0:14:0.999985,1.5e-05,0:0,42,222	0/0:6,0:6:0.996124,0.003876,0:0,18,126	0/0:8,1:9:0.951825,0.048175,0:0,7,144	0/0:9,0:9:0.999514,0.000486,0:0,27,215	0/0:6,0:6:0.996124,0.003876,0:0,18,157	0/1:2,1:3:0.241305,0.758689,6e-06:11,0,39	0/0:3,0:3:0.969812,0.030188,0:0,9,80	0/0:3,0:3:0.969812,0.030188,0:0,9,75	0/1:8,3:11:1.2e-05,0.999988,0:55,0,171	0/1:18,3:21:0.028167,0.971833,0:21,0,225	0/0:12,0:12:0.999939,6.1e-05,0:0,36,193	0/0:50,5:55:0.998686,0.001314,0:0,23,293	0/0:3,0:3:0.969812,0.030188,0:0,9,99
chr4	17478292	chr4_17478292_A_C	A	C	.	PASS	AF=0.115385;DP=197;NS=13;AN=26;MAF=0.115385;AC=3;AC_Het=1;AC_Hom=2;AC_Hemi=0;HWE=0.12	GT:AD:DP:GP:PL	1/1:0,13:13:0,0.001882,0.998118:277,39,0	0/0:6,0:6:0.995971,0.004029,0:0,18,141	0/0:14,0:14:0.999984,1.6e-05,0:0,42,278	0/0:10,0:10:0.999747,0.000253,0:0,30,239	0/0:9,0:9:0.999495,0.000505,0:0,27,248	0/0:2,0:2:0.939203,0.060797,0:0,6,71	0/0:6,0:6:0.995971,0.004029,0:0,18,174	0/1:2,1:3:0.08875,0.91125,0:16,0,67	0/0:10,0:10:0.999747,0.000253,0:0,30,269	0/0:23,0:23:1,0,0:0,69,343	0/0:12,0:12:0.999937,6.3e-05,0:0,36,239	0/0:81,0:81:1,0,0:0,244,430	0/0:8,0:8:0.99899,0.00101,0:0,24,231
chr4	17480462	chr4_17480462_T_A	T	A	.	PASS	AF=0.125;DP=240;NS=12;AN=24;MAF=0.125;AC=3;AC_Het=3;AC_Hom=0;AC_Hemi=0;HWE=1	GT:AD:DP:GP:PL	0/0:25,0:25:1,0,0:0,75,371	0/1:0,3:3:0,0.549899,0.450101:110,9,0	0/0:11,0:11:0.9998,0.0002,0:0,33,283	0/0:1,0:1:0.830134,0.169863,3e-06:0,3,41	0/0:3,0:3:0.951335,0.048665,0:0,9,104	0/0:2,0:2:0.907186,0.092814,0:0,6,75	./.:0,0:0:0.689124,0.282022,0.028854:0,0,0	0/1:0,2:2:1e-06,0.709594,0.290405:69,6,0	0/0:20,0:20:1,0,0:0,60,365	0/0:61,1:62:1,0,0:0,150,422	0/1:26,4:30:0.000205,0.999795,0:41,0,347	0/0:75,2:77:1,0,0:0,164,382	0/0:4,0:4:0.975061,0.024939,0:0,12,139
chr4	17484115	chr4_17484115_A_G	A	G	.	PASS	AF=0.461538;DP=193;NS=13;AN=26;MAF=0.461538;AC=12;AC_Het=6;AC_Hom=6;AC_Hemi=0;HWE=1	GT:AD:DP:GP:PL	0/0:27,0:27:1,0,0:0,81,392	0/1:0,1:1:4.2e-05,0.510581,0.489377:41,3,0	0/0:16,0:16:0.999971,2.9e-05,0:0,48,350	1/1:0,5:5:0,0.061214,0.938786:149,15,0	0/1:1,3:4:1e-06,0.996958,0.003042:60,0,22	1/1:0,2:2:0,0.342823,0.657177:69,6,0	1/1:0,2:2:9e-06,0.34282,0.657171:49,6,0	0/1:0,1:1:4.2e-05,0.510581,0.489377:41,3,0	0/1:12,10:22:0,1,0:215,0,252	0/1:16,21:37:0,1,0:320,0,276	0/1:10,8:18:0,1,0:140,0,221	0/0:57,0:57:1,0,0:0,172,401	0/0:1,0:1:0.510588,0.489375,3.7e-05:0,3,41
chr4	17491632	chr4_17491632_C_T	C	T	.	PASS	AF=0.461538;DP=191;NS=13;AN=26;MAF=0.461538;AC=12;AC_Het=2;AC_Hom=10;AC_Hemi=0;HWE=0.0206165	GT:AD:DP:GP:PL	1/1:0,23:23:0,0,1:359,69,0	1/1:0,7:7:0,0.016551,0.983449:191,21,0	1/1:0,20:20:0,2e-06,0.999998:345,60,0	1/1:0,10:10:0,0.002099,0.997901:247,30,0	0/1:3,3:6:0,1,0:77,0,85	0/0:5,0:5:0.945161,0.054839,0:0,15,167	0/0:2,0:2:0.682977,0.317022,0:0,6,75	0/0:3,0:3:0.811631,0.188369,0:0,9,89	0/0:8,0:8:0.9928,0.0072,0:0,24,207	0/0:40,0:40:1,0,0:0,120,384	0/0:11,0:11:0.999094,0.000906,0:0,33,249	0/1:15,35:50:0,1,0:348,0,222	1/1:0,6:6:0,0.032563,0.967437:171,18,0
chr4	17491653	chr4_17491653_C_T	C	T	.	PASS	AF=0.115385;DP=164;NS=13;AN=26;MAF=0.115385;AC=3;AC_Het=3;AC_Hom=0;AC_Hemi=0;HWE=1	GT:AD:DP:GP:PL	0/0:21,0:21:1,0,0:0,63,369	0/0:3,0:3:0.963264,0.036736,0:0,9,92	0/0:17,0:17:0.999998,2e-06,0:0,51,326	0/1:7,2:9:0.001718,0.998282,0:33,0,163	0/0:4,0:4:0.981288,0.018712,0:0,12,105	0/0:3,0:3:0.963264,0.036736,0:0,9,87	0/1:1,1:2:0.005191,0.994771,3.8e-05:28,0,33	0/0:5,0:5:0.990556,0.009444,0:0,15,158	0/0:10,1:11:0.679429,0.320571,0:2,0,184	0/0:33,3:36:0.992106,0.007894,0:0,16,276	0/1:14,3:17:0.000515,0.999485,0:38,0,217	0/0:31,1:32:1,0,0:0,58,347	0/0:4,0:4:0.981288,0.018712,0:0,12,115
chr4	17491666	chr4_17491666_C_T	C	T	.	PASS	AF=0.423077;DP=138;NS=13;AN=26;MAF=0.423077;AC=11;AC_Het=9;AC_Hom=2;AC_Hemi=0;HWE=0.275057	GT:AD:DP:GP:PL	1/1:0,13:13:0,0.000271,0.999729:241,39,0	0/1:0,1:1:0.000464,0.526024,0.473511:31,3,0	0/1:1,4:5:0,0.783616,0.216384:100,0,2	0/0:4,0:4:0.898863,0.101137,0:0,12,91	0/0:1,0:1:0.524861,0.472456,0.002683:0,3,22	0/1:2,1:3:0.00442,0.995576,4e-06:21,0,50	0/0:5,0:5:0.946739,0.053261,0:0,15,140	0/1:3,3:6:0,0.999998,2e-06:86,0,54	0/1:8,5:13:0,1,0:94,0,143	0/1:21,15:36:0,1,0:188,0,236	0/1:6,6:12:0,1,0:108,0,104	0/1:7,12:19:0,0.999999,1e-06:211,0,57	0/1:4,2:6:4e-06,0.999996,0:52,0,84
chr4	17496281	chr4_17496281_G_A	G	A	.	PASS	AF=0.153846;DP=187;NS=13;AN=26;MAF=0.153846;AC=4;AC_Het=4;AC_Hom=0;AC_Hemi=0;HWE=1	GT:AD:DP:GP:PL	0/0:29,0:29:1,0,0:0,87,375	0/1:7,1:8:0.191456,0.808544,0:11,0,164	0/0:8,0:8:0.998668,0.001332,0:0,24,209	0/0:11,0:11:0.999833,0.000167,0:0,33,253	0/1:2,1:3:0.007351,0.992649,0:26,0,62	0/0:5,0:5:0.989441,0.010559,0:0,15,145	0/1:4,1:5:0.085517,0.914483,0:15,0,95	0/0:3,0:3:0.959059,0.040941,0:0,9,111	0/1:9,5:14:0,1,0:84,0,185	0/0:28,1:29:0.999998,2e-06,0:0,52,329	0/0:17,1:18:0.997397,0.002603,0:0,21,257	0/0:47,3:50:1,0,0:0,104,376	0/0:4,0:4:0.979102,0.020898,0:0,12,110
chr4	17498206	chr4_17498206_G_C	G	C	.	PASS	AF=0.416667;DP=193;NS=12;AN=24;MAF=0.416667;AC=10;AC_Het=10;AC_Hom=0;AC_Hemi=0;HWE=0.063131	GT:AD:DP:GP:PL	./.:0,0:0:0.348259,0.483751,0.167989:0,0,0	0/1:6,1:7:0.035347,0.964653,0:13,0,165	0/1:12,2:14:0.000742,0.999258,0:30,0,245	0/1:11,1:12:0.189722,0.810278,0:5,0,215	0/1:10,2:12:7.4e-05,0.999926,0:40,0,197	0/0:4,0:4:0.920122,0.079878,0:0,12,123	0/0:2,0:2:0.742248,0.257752,0:0,6,81	0/1:4,1:5:0.011403,0.988597,0:18,0,111	0/1:14,3:17:6e-06,0.999994,0:51,0,168	0/1:28,5:33:0,1,0:64,0,258	0/1:13,4:17:2e-06,0.999998,0:56,0,196	0/1:56,8:64:0.263562,0.736438,0:3,0,277	0/1:3,3:6:0,1,0:82,0,81
chr4	17498312	chr4_17498312_C_G	C	G	.	PASS	AF=0.291667;DP=153;NS=12;AN=24;MAF=0.291667;AC=7;AC_Het=7;AC_Hom=0;AC_Hemi=0;HWE=0.487414	GT:AD:DP:GP:PL	./.:0,0:0:0.464579,0.434043,0.101379:0,0,0	0/1:5,1:6:0.119722,0.880278,0:9,0,125	0/1:11,9:20:0,1,0:185,0,216	0/1:3,2:5:1e-06,0.999999,0:61,0,86	0/1:1,1:2:0.001701,0.998004,0.000295:28,0,29	0/1:0,1:1:0.00726,0.67665,0.31609:23,3,0	0/0:1,0:1:0.681582,0.318389,3e-05:0,3,37	0/0:2,0:2:0.810659,0.189341,0:0,6,63	0/0:7,0:7:0.992754,0.007246,0:0,21,186	0/1:30,3:33:0.202982,0.797018,0:6,0,269	0/1:13,4:17:0,1,0:75,0,250	0/0:47,5:52:0.865367,0.134633,0:0,8,329	0/0:7,0:7:0.992754,0.007246,0:0,21,174
chr4	17503407	chr4_17503407_C_A	C	A	.	PASS	AF=0.192308;DP=258;NS=13;AN=26;MAF=0.192308;AC=5;AC_Het=3;AC_Hom=2;AC_Hemi=0;HWE=0.373913	GT:AD:DP:GP:PL	0/0:32,0:32:1,0,0:0,96,404	1/1:0,7:7:0,0.061399,0.938601:205,21,0	0/0:15,0:15:0.999985,1.5e-05,0:0,45,300	0/0:10,0:10:0.999534,0.000466,0:0,30,269	0/0:13,0:13:0.999942,5.8e-05,0:0,39,309	0/1:4,2:6:1.7e-05,0.999983,0:51,0,132	0/0:6,0:6:0.992592,0.007408,0:0,18,184	0/0:2,0:2:0.893319,0.106681,0:0,6,69	0/0:12,0:12:0.999883,0.000117,0:0,36,281	0/0:26,0:26:1,0,0:0,78,398	0/0:17,0:17:0.999996,4e-06,0:0,51,338	0/1:57,49:106:0,1,0:344,0,359	0/1:5,1:6:0.040616,0.959384,0:17,0,127
chr4	17504280	chr4_17504280_A_C	A	C	.	PASS	AF=0.115385;DP=185;NS=13;AN=26;MAF=0.115385;AC=3;AC_Het=3;AC_Hom=0;AC_Hemi=0;HWE=1	GT:AD:DP:GP:PL	0/0:24,0:24:1,0,0:0,72,349	0/0:5,0:5:0.989834,0.010166,0:0,15,148	0/0:5,0:5:0.989834,0.010166,0:0,15,165	0/0:5,0:5:0.989834,0.010166,0:0,15,161	0/0:2,0:2:0.924071,0.075929,0:0,6,57	0/0:4,0:4:0.979872,0.020128,0:0,12,107	0/1:0,2:2:3e-06,0.752622,0.247375:65,6,0	0/0:7,0:7:0.997439,0.002561,0:0,21,207	0/1:11,3:14:3e-06,0.999997,0:60,0,232	0/1:44,13:57:0,1,0:171,0,319	0/0:20,2:22:0.716896,0.283104,0:1,0,291	0/0:33,0:33:1,0,0:0,99,385	0/0:5,0:5:0.989834,0.010166,0:0,15,161
chr4	17505172	chr4_17505172_A_G	A	G	.	PASS	AF=0.461538;DP=250;NS=13;AN=26;MAF=0.461538;AC=12;AC_Het=4;AC_Hom=8;AC_Hemi=0;HWE=0.260843	GT:AD:DP:GP:PL	1/1:0,16:16:0,3.2e-05,0.999968:305,48,0	0/0:5,0:5:0.943922,0.056078,0:0,15,151	1/1:0,16:16:0,3.2e-05,0.999968:336,48,0	1/1:0,5:5:0,0.061689,0.938311:138,15,0	1/1:0,17:17:0,1.6e-05,0.999984:329,51,0	0/0:5,0:5:0.943922,0.056078,0:0,15,146	0/0:2,0:2:0.677831,0.322167,2e-06:0,6,55	0/0:4,0:4:0.893798,0.106202,0:0,12,114	0/1:11,7:18:0,1,0:150,0,220	0/1:32,11:43:0,1,0:121,0,310	0/1:6,14:20:0,1,0:247,0,118	0/1:44,52:96:0,1,0:361,0,318	0/0:3,0:3:0.807987,0.192013,0:0,9,97
chr4	17513613	chr4_17513613_G_T	G	T	.	PASS	AF=0.208333;DP=147;NS=12;AN=24;MAF=0.208333;AC=5;AC_Het=5;AC_Hom=0;AC_Hemi=0;HWE=1	GT:AD:DP:GP:PL	0/0:19,2:21:0.957274,0.042726,0:0,10,258	0/1:4,2:6:6.7e-05,0.999933,0:45,0,123	0/1:9,1:10:0.413877,0.586123,0:5,0,175	0/0:8,0:8:0.998214,0.001786,0:0,24,190	0/1:4,1:5:0.021606,0.978394,0:20,0,114	./.:0,0:0:0.662081,0.303205,0.034714:0,0,0	0/0:2,0:2:0.897274,0.102726,0:0,6,64	0/0:7,0:7:0.996435,0.003565,0:0,21,150	0/1:13,2:15:0.334464,0.665536,0:6,0,225	0/0:34,1:35:1,0,0:0,74,327	0/0:14,0:14:0.999972,2.8e-05,0:0,42,276	0/1:19,3:22:0.011945,0.988055,0:23,0,273	0/0:2,0:2:0.897274,0.102726,0:0,6,64
chr4	17520171	chr4_17520171_C_G	C	G	.	PASS	AF=0.192308;DP=278;NS=13;AN=26;MAF=0.192308;AC=5;AC_Het=3;AC_Hom=2;AC_Hemi=0;HWE=0.373913	GT:AD:DP:GP:PL	0/0:18,0:18:0.999998,2e-06,0:0,54,331	0/0:12,0:12:0.999887,0.000113,0:0,36,290	0/0:15,0:15:0.999986,1.4e-05,0:0,45,308	0/1:13,13:26:0,1,0:254,0,249	0/0:16,1:17:0.996454,0.003546,0:0,21,291	0/1:4,6:10:0,1,0:165,0,109	0/1:5,3:8:0,1,0:78,0,132	1/1:0,6:6:0,0.118991,0.881009:183,18,0	0/0:13,0:13:0.999944,5.6e-05,0:0,39,294	0/0:49,0:49:1,0,0:0,148,434	0/0:22,0:22:1,0,0:0,66,373	0/0:42,0:42:1,0,0:0,126,368	0/0:10,0:10:0.999548,0.000452,0:0,30,269
chr4	17520212	chr4_17520212_A_T	A	T	.	PASS	AF=0.5;DP=246;NS=13;AN=26;MAF=0.5;AC=13;AC_Het=3;AC_Hom=10;AC_Hemi=0;HWE=0.0892525	GT:AD:DP:GP:PL	1/1:1,24:25:0,0.000126,0.999874:344,42,0	0/0:15,0:15:0.999942,5.8e-05,0:0,45,330	1/1:0,13:13:0,0.000257,0.999743:270,39,0	1/1:0,23:23:0,0,1:366,69,0	0/1:8,8:16:0,1,0:161,0,187	0/1:6,6:12:0,1,0:146,0,130	0/1:4,6:10:0,1,0:169,0,108	1/1:0,2:2:0,0.344638,0.655361:70,6,0	0/0:10,0:10:0.998147,0.001853,0:0,30,247	0/0:49,0:49:1,0,0:0,148,421	0/0:12,0:12:0.999536,0.000464,0:0,36,275	1/1:0,52:52:0,0,1:415,157,0	0/0:7,0:7:0.985362,0.014638,0:0,21,199
chr4	17522038	chr4_17522038_T_C	T	C	.	PASS	AF=0.5;DP=184;NS=13;AN=26;MAF=0.5;AC=13;AC_Het=3;AC_Hom=10;AC_Hemi=0;HWE=0.0892525	GT:AD:DP:GP:PL	1/1:0,27:27:0,0,1:374,81,0	0/0:12,0:12:0.999539,0.000461,0:0,36,291	1/1:0,19:19:0,4e-06,0.999996:358,57,0	1/1:0,15:15:0,6.5e-05,0.999935:339,45,0	0/1:8,4:12:0,1,0:109,0,194	0/1:3,2:5:1e-06,0.999999,0:57,0,80	1/1:0,2:2:0,0.346159,0.653841:78,6,0	0/0:4,0:4:0.894417,0.105583,0:0,12,136	0/0:12,0:12:0.999539,0.000461,0:0,36,302	0/0:38,0:38:1,0,0:0,114,388	0/0:20,0:20:0.999998,2e-06,0:0,60,350	0/1:2,11:13:0,0.922652,0.077348:202,0,8	1/1:0,3:3:0,0.209305,0.790695:109,9,0
chr4	17526170	chr4_17526170_G_A	G	A	.	PASS	AF=0.115385;DP=256;NS=13;AN=26;MAF=0.115385;AC=3;AC_Het=3;AC_Hom=0;AC_Hemi=0;HWE=1	GT:AD:DP:GP:PL	0/0:4,0:4:0.982868,0.017132,0:0,12,90	0/0:9,0:9:0.999456,0.000544,0:0,27,251	0/0:20,0:20:1,0,0:0,60,349	0/1:8,3:11:0,1,0:70,0,205	0/1:10,2:12:0.000506,0.999494,0:39,0,217	0/1:4,2:6:3e-06,0.999997,0:61,0,123	0/0:5,0:5:0.99136,0.00864,0:0,15,166	0/0:1,0:1:0.877612,0.122384,4e-06:0,3,36	0/0:11,0:11:0.999864,0.000136,0:0,33,268	0/0:46,0:46:1,0,0:0,138,421	0/0:25,0:25:1,0,0:0,75,385	0/0:103,0:103:1,0,0:0,310,456	0/0:3,0:3:0.966312,0.033688,0:0,9,82
chr4	17544954	chr4_17544954_T_C	T	C	.	PASS	AF=0.333333;DP=210;NS=12;AN=24;MAF=0.333333;AC=8;AC_Het=6;AC_Hom=2;AC_Hemi=0;HWE=1	GT:AD:DP:GP:PL	0/0:15,0:15:0.999968,3.2e-05,0:0,45,325	0/0:2,0:2:0.79347,0.20653,0:0,6,71	0/0:16,0:16:0.999984,1.6e-05,0:0,48,335	0/1:4,6:10:0,1,0:151,0,102	0/1:3,3:6:0,1,0:93,0,87	0/0:9,0:9:0.997971,0.002029,0:0,27,244	./.:0,0:0:0.432494,0.450298,0.117209:0,0,0	0/0:3,0:3:0.884844,0.115156,0:0,9,107	0/1:7,7:14:0,1,0:174,0,160	0/1:28,14:42:0,1,0:231,0,330	0/1:8,12:20:0,1,0:244,0,177	0/1:32,35:67:0,1,0:328,0,326	1/1:0,5:5:0,0.107185,0.892815:164,15,0
chr4	17545427	chr4_17545427_A_T	A	T	.	PASS	AF=0.227273;DP=258;NS=11;AN=22;MAF=0.227273;AC=5;AC_Het=3;AC_Hom=2;AC_Hemi=0;HWE=0.438596	GT:AD:DP:GP:PL	0/0:20,0:20:0.999999,1e-06,0:0,60,352	0/0:3,0:3:0.923542,0.076458,0:0,9,101	0/0:18,0:18:0.999997,3e-06,0:0,54,339	0/1:3,6:9:0,1,0:152,0,63	0/0:13,0:13:0.999919,8.1e-05,0:0,39,292	./.:0,0:0:0.564338,0.373773,0.061889:0,0,0	0/1:3,1:4:0.001915,0.998085,0:29,0,78	0/1:0,2:2:0,0.601564,0.398436:79,6,0	0/0:27,1:28:0.999994,6e-06,0:0,50,329	0/0:72,0:72:1,0,0:0,217,426	0/0:32,0:32:1,0,0:0,96,407	1/1:0,56:56:0,0,1:417,169,0	./.:0,0:0:0.564338,0.373773,0.061889:0,0,0
chr4	17545442	chr4_17545442_A_T	A	T	.	PASS	AF=0.5;DP=273;NS=13;AN=26;MAF=0.5;AC=13;AC_Het=3;AC_Hom=10;AC_Hemi=0;HWE=0.0892525	GT:AD:DP:GP:PL	0/0:6,0:6:0.970087,0.029913,0:0,18,139	1/1:0,4:4:0,0.11243,0.88757:127,12,0	1/1:0,15:15:0,6.2e-05,0.999938:308,45,0	1/1:0,12:12:0,0.000495,0.999505:280,36,0	0/1:8,4:12:0,1,0:108,0,168	0/1:1,2:3:0,0.999213,0.000787:64,0,28	0/1:3,3:6:0,1,0:83,0,76	0/0:3,0:3:0.802126,0.197874,0:0,9,94	0/0:20,0:20:0.999998,2e-06,0:0,60,320	0/0:66,0:66:1,0,0:0,199,376	0/0:31,0:31:1,0,0:0,93,380	1/1:0,82:82:0,0,1:410,247,0	1/1:0,3:3:0,0.202135,0.797865:104,9,0
chr4	17546573	chr4_17546573_C_T	C	T	.	PASS	AF=0.461538;DP=272;NS=13;AN=26;MAF=0.461538;AC=12;AC_Het=4;AC_Hom=8;AC_Hemi=0;HWE=0.260843	GT:AD:DP:GP:PL	1/1:0,24:24:0,0,1:375,72,0	1/1:0,3:3:0,0.225386,0.774614:114,9,0	0/0:24,0:24:1,0,0:0,72,382	0/1:7,6:13:0,1,0:154,0,178	0/0:5,0:5:0.94904,0.05096,0:0,15,135	0/1:7,1:8:0.011693,0.988307,0:17,0,179	1/1:0,3:3:0,0.225386,0.774614:100,9,0	0/1:0,1:1:0.000125,0.5378,0.462075:37,3,0	0/0:15,0:15:0.999948,5.2e-05,0:0,45,299	0/0:32,0:32:1,0,0:0,96,391	0/0:22,0:22:1,0,0:0,66,354	0/1:50,66:116:0,1,0:367,0,347	1/1:0,6:6:0,0.035093,0.964907:188,18,0
chr4	17554441	chr4_17554441_C_T	C	T	.	PASS	AF=0.153846;DP=250;NS=13;AN=26;MAF=0.153846;AC=4;AC_Het=4;AC_Hom=0;AC_Hemi=0;HWE=1	GT:AD:DP:GP:PL	0/0:4,0:4:0.975958,0.024042,0:0,12,135	0/0:6,0:6:0.993879,0.006121,0:0,18,182	0/0:16,0:16:0.999994,6e-06,0:0,48,313	0/1:9,3:12:1e-06,0.999999,0:63,0,216	0/0:11,1:12:0.766394,0.233606,0:0,1,233	0/0:1,0:1:0.83536,0.16463,1e-05:0,3,35	0/1:1,4:5:0,0.999004,0.000996:118,0,20	0/0:2,0:2:0.910301,0.089699,0:0,6,79	0/0:21,0:21:1,0,0:0,63,362	0/0:50,2:52:1,0,0:0,92,381	0/1:19,2:21:0.250807,0.749193,0:9,0,290	0/1:57,36:93:0,1,0:320,0,339	0/0:5,0:5:0.987833,0.012167,0:0,15,148
chr4	17556201	chr4_17556201_G_A	G	A	.	PASS	AF=0.461538;DP=235;NS=13;AN=26;MAF=0.461538;AC=12;AC_Het=4;AC_Hom=8;AC_Hemi=0;HWE=0.260843	GT:AD:DP:GP:PL	1/1:0,12:12:0,0.000524,0.999476:260,36,0	0/0:7,0:7:0.985664,0.014336,0:0,21,206	0/1:1,12:13:0,0.568192,0.431808:159,2,0	1/1:0,7:7:0,0.016506,0.983494:152,21,0	0/1:5,4:9:0,1,0:113,0,135	0/1:5,2:7:3e-06,0.999997,0:52,0,152	0/1:5,3:8:0,1,0:86,0,145	0/0:2,0:2:0.682379,0.317621,0:0,6,81	0/0:26,0:26:1,0,0:0,78,403	0/0:54,0:54:1,0,0:0,163,437	0/0:20,0:20:0.999998,2e-06,0:0,60,355	1/1:0,67:67:0,0,1:441,202,0	1/1:0,3:3:0,0.211692,0.788308:106,9,0
chr4	17564710	chr4_17564710_G_A	G	A	.	PASS	AF=0.318182;DP=211;NS=11;AN=22;MAF=0.318182;AC=7;AC_Het=7;AC_Hom=0;AC_Hemi=0;HWE=0.479876	GT:AD:DP:GP:PL	./.:0,0:0:0.440422,0.446442,0.113136:0,0,0	0/0:13,0:13:0.999876,0.000124,0:0,39,126	./.:0,0:0:0.440422,0.446442,0.113136:0,0,0	0/0:7,1:8:0.55433,0.44567,0:0,1,129	0/1:5,2:7:8e-05,0.99992,0:41,0,106	0/1:7,3:10:3e-06,0.999997,0:55,0,136	0/1:5,2:7:0.00043,0.99957,0:34,0,97	0/0:3,0:3:0.887544,0.112456,0:0,9,92	0/1:17,3:20:0.21149,0.78851,0:6,0,226	0/1:31,7:38:1.1e-05,0.999989,0:50,0,305	0/1:21,3:24:0.005959,0.994041,0:22,0,283	0/1:58,19:77:0,1,0:72,0,209	0/0:4,0:4:0.940422,0.059578,0:0,12,99
chr4	17564719	chr4_17564719_A_G	A	G	.	PASS	AF=0.409091;DP=205;NS=11;AN=22;MAF=0.409091;AC=9;AC_Het=9;AC_Hom=0;AC_Hemi=0;HWE=0.0659	GT:AD:DP:GP:PL	./.:0,0:0:0.33121,0.488597,0.180193:0,0,0	0/0:13,0:13:0.99982,0.00018,0:0,39,126	./.:0,0:0:0.33121,0.488597,0.180193:0,0,0	0/1:1,7:8:0,0.682601,0.317399:138,1,0	0/0:6,0:6:0.977471,0.022529,0:0,18,135	0/1:6,3:9:0,1,0:73,0,119	0/1:3,5:8:0,0.999993,7e-06:100,0,47	0/1:2,1:3:0.000542,0.999457,1e-06:31,0,57	0/1:14,5:19:0,1,0:76,0,206	0/1:30,11:41:0,1,0:102,0,296	0/1:19,3:22:0.002609,0.997391,0:24,0,285	0/1:35,34:69:0,1,0:168,0,209	0/1:1,3:4:0,0.998138,0.001862:76,0,23
chr4	17564779	chr4_17564779_A_G	A	G	.	PASS	AF=0.318182;DP=145;NS=11;AN=22;MAF=0.318182;AC=7;AC_Het=7;AC_Hom=0;AC_Hemi=0;HWE=0.479876	GT:AD:DP:GP:PL	./.:0,0:0:0.470625,0.430792,0.098583:0,0,0	0/0:9,0:9:0.998216,0.001784,0:0,27,117	./.:0,0:0:0.470625,0.430792,0.098583:0,0,0	0/1:1,1:2:0.00137,0.99145,0.00718:29,0,15	0/0:5,0:5:0.972192,0.027808,0:0,15,109	0/1:4,1:5:0.006924,0.993076,0:22,0,82	0/1:2,4:6:0,0.99898,0.00102:81,0,24	0/0:1,0:1:0.686003,0.313968,2.9e-05:0,3,37	0/1:16,2:18:0.34019,0.65981,0:3,0,214	0/0:49,6:55:0.952744,0.047256,0:0,13,297	0/1:14,2:16:0.116406,0.883594,0:9,0,233	0/1:21,5:26:6e-06,0.999994,0:53,0,180	0/1:1,1:2:0.026747,0.973141,0.000112:16,0,33
chr4	17566315	chr4_17566315_G_A	G	A	.	PASS	AF=0.181818;DP=156;NS=11;AN=22;MAF=0.181818;AC=4;AC_Het=4;AC_Hom=0;AC_Hemi=0;HWE=1	GT:AD:DP:GP:PL	./.:0,0:0:0.693159,0.278806,0.028036:0,0,0	./.:0,0:0:0.693159,0.278806,0.028036:0,0,0	0/0:2,0:2:0.908629,0.091367,5e-06:0,6,39	0/1:3,1:4:0.01558,0.984419,0:22,0,58	0/0:8,0:8:0.998431,0.001569,0:0,24,201	0/1:6,1:7:0.499216,0.500784,0:4,0,107	0/0:2,0:2:0.908632,0.091367,1e-06:0,6,46	0/0:3,0:3:0.95213,0.04787,0:0,9,80	0/0:14,0:14:0.999975,2.5e-05,0:0,42,252	0/0:28,3:31:0.999623,0.000377,0:0,30,312	0/1:20,5:25:0.0001,0.9999,0:44,0,275	0/0:58,0:58:1,0,0:0,175,379	0/1:1,1:2:0.037864,0.9583,0.003835:18,0,14
chr4	17572999	chr4_17572999_C_T	C	T	.	PASS	AF=0.5;DP=173;NS=12;AN=24;MAF=0.5;AC=12;AC_Het=4;AC_Hom=8;AC_Hemi=0;HWE=0.281462	GT:AD:DP:GP:PL	1/1:0,8:8:0,0.00777,0.99223:170,24,0	1/1:0,2:2:0,0.333869,0.666131:71,6,0	1/1:0,5:5:0,0.058956,0.941044:136,15,0	1/1:0,4:4:0,0.111348,0.888652:118,12,0	0/1:8,3:11:0,1,0:73,0,210	0/1:4,1:5:0.002015,0.997985,0:24,0,122	0/1:1,1:2:0.000252,0.999548,0.000199:33,0,34	./.:0,0:0:0.250607,0.499999,0.249393:0,0,0	0/0:32,0:32:1,0,0:0,96,411	0/0:68,0:68:1,0,0:0,205,444	0/0:22,0:22:1,0,0:0,66,368	0/1:5,8:13:0,1,0:142,0,98	0/0:1,0:1:0.500589,0.499371,4e-05:0,3,41
chr4	17573599	chr4_17573599_C_A	C	A	.	PASS	AF=0.166667;DP=170;NS=12;AN=24;MAF=0.166667;AC=4;AC_Het=4;AC_Hom=0;AC_Hemi=0;HWE=1	GT:AD:DP:GP:PL	0/0:28,0:28:1,0,0:0,84,353	0/0:5,0:5:0.984628,0.015372,0:0,15,154	0/0:13,0:13:0.999939,6.1e-05,0:0,39,266	0/1:3,1:4:0.010021,0.989979,0:23,0,98	0/0:3,0:3:0.94122,0.05878,0:0,9,100	./.:0,0:0:0.640194,0.319855,0.039952:0,0,0	0/0:1,0:1:0.800106,0.199874,2e-05:0,3,34	0/1:0,2:2:1e-06,0.66683,0.333169:70,6,0	0/1:15,4:19:6.9e-05,0.999931,0:45,0,236	0/0:48,1:49:1,0,0:0,130,406	0/0:25,1:26:0.999976,2.4e-05,0:0,43,319	0/1:15,4:19:0,1,0:74,0,223	0/0:1,0:1:0.800116,0.199876,8e-06:0,3,38
chr4	17573735	chr4_17573735_G_A	G	A	.	PASS	AF=0.461538;DP=255;NS=13;AN=26;MAF=0.461538;AC=12;AC_Het=4;AC_Hom=8;AC_Hemi=0;HWE=0.260843	GT:AD:DP:GP:PL	0/0:32,0:32:1,0,0:0,96,389	0/0:3,0:3:0.82287,0.17713,0:0,9,102	1/1:0,14:14:0,0.000142,0.999858:311,42,0	0/1:8,14:22:0,1,0:265,0,176	0/1:4,5:9:0,1,0:127,0,108	0/1:5,1:6:0.002943,0.997057,0:23,0,115	1/1:0,4:4:0,0.126764,0.873236:119,12,0	1/1:0,7:7:0,0.017822,0.982178:210,21,0	0/0:17,0:17:0.999987,1.3e-05,0:0,51,314	0/0:37,0:37:1,0,0:0,111,405	0/0:18,0:18:0.999993,7e-06,0:0,54,339	1/1:0,80:80:0,0,1:443,241,0	0/1:4,2:6:2.1e-05,0.999979,0:44,0,122
chr4	17576548	chr4_17576548_T_A	T	A	.	PASS	AF=0.125;DP=246;NS=12;AN=24;MAF=0.125;AC=3;AC_Het=3;AC_Hom=0;AC_Hemi=0;HWE=1	GT:AD:DP:GP:PL	0/0:24,1:25:0.999958,4.2e-05,0:0,38,343	0/0:7,0:7:0.997791,0.002209,0:0,21,190	0/0:6,0:6:0.995591,0.004409,0:0,18,156	0/0:9,0:9:0.999447,0.000553,0:0,27,233	0/1:7,1:8:0.06693,0.93307,0:17,0,167	0/1:3,1:4:0.027495,0.972505,0:21,0,70	./.:0,0:0:0.767164,0.21743,0.015406:0,0,0	0/0:2,0:2:0.933834,0.066166,0:0,6,70	0/0:25,0:25:1,0,0:0,75,392	0/0:60,0:60:1,0,0:0,181,444	0/0:23,0:23:1,0,0:0,69,368	0/0:68,2:70:1,0,0:0,135,374	0/1:5,2:7:4.5e-05,0.999955,0:49,0,128
chr4	17578337	chr4_17578337_C_T	C	T	.	PASS	AF=0.291667;DP=221;NS=12;AN=24;MAF=0.291667;AC=7;AC_Het=3;AC_Hom=4;AC_Hemi=0;HWE=0.194508	GT:AD:DP:GP:PL	./.:0,0:0:0.51318,0.406372,0.080449:0,0,0	1/1:0,4:4:0,0.239946,0.760054:133,12,0	0/0:12,0:12:0.999807,0.000193,0:0,36,281	0/0:15,0:15:0.999976,2.4e-05,0:0,45,328	0/0:10,0:10:0.999227,0.000773,0:0,30,271	0/1:2,3:5:0,1,0:87,0,60	0/1:0,1:1:0.000454,0.716038,0.283507:36,3,0	1/1:0,4:4:0,0.239946,0.760054:140,12,0	0/0:26,0:26:1,0,0:0,78,399	0/0:48,0:48:1,0,0:0,144,427	0/0:24,0:24:1,0,0:0,72,398	0/1:55,9:64:0,1,0:75,0,320	0/0:8,0:8:0.996917,0.003083,0:0,24,221
chr4	17579874	chr4_17579874_A_G	A	G	.	PASS	AF=0.192308;DP=258;NS=13;AN=26;MAF=0.192308;AC=5;AC_Het=5;AC_Hom=0;AC_Hemi=0;HWE=1	GT:AD:DP:GP:PL	0/0:22,2:24:0.771839,0.228161,0:0,2,299	0/0:10,0:10:0.999518,0.000482,0:0,30,263	0/0:21,1:22:0.999409,0.000591,0:0,29,346	0/1:7,1:8:0.170806,0.829194,0:10,0,186	0/1:8,2:10:0.000131,0.999869,0:42,0,193	0/1:1,1:2:0.002553,0.997323,0.000124:29,0,30	0/1:4,1:5:0.020058,0.979942,0:20,0,126	0/0:2,0:2:0.890059,0.109941,0:0,6,70	0/0:7,0:7:0.996155,0.003845,0:0,21,201	0/1:32,5:37:0.000804,0.999196,0:34,0,337	0/0:15,0:15:0.999985,1.5e-05,0:0,45,328	0/0:103,5:108:1,0,0:0,176,386	0/0:8,0:8:0.998074,0.001926,0:0,24,231
chr4	17583404	chr4_17583404_T_C	T	C	.	PASS	AF=0.25;DP=130;NS=12;AN=24;MAF=0.25;AC=6;AC_Het=4;AC_Hom=2;AC_Hemi=0;HWE=1	GT:AD:DP:GP:PL	0/0:1,0:1:0.719548,0.280234,0.000218:0,3,27	0/0:1,0:1:0.719689,0.280289,2.2e-05:0,3,37	0/0:3,0:3:0.911276,0.088724,0:0,9,107	0/1:3,1:4:0.004081,0.995919,0:25,0,95	0/1:1,2:3:8e-06,0.999836,0.000156:52,0,31	0/0:1,0:1:0.719685,0.280288,2.7e-05:0,3,36	0/0:2,0:2:0.837011,0.162989,0:0,6,65	./.:0,0:0:0.517972,0.403461,0.078566:0,0,0	0/0:16,1:17:0.971036,0.028964,0:0,14,307	0/1:29,14:43:0,1,0:166,0,344	0/1:9,6:15:0,1,0:113,0,182	0/0:37,0:37:1,0,0:0,111,389	1/1:0,3:3:0,0.390947,0.609053:114,9,0
chr4	17584623	chr4_17584623_A_C	A	C	.	PASS	AF=0.409091;DP=173;NS=11;AN=22;MAF=0.409091;AC=9;AC_Het=7;AC_Hom=2;AC_Hemi=0;HWE=0.55418	GT:AD:DP:GP:PL	1/1:0,8:8:0,0.009782,0.990218:220,24,0	./.:0,0:0:0.311818,0.493177,0.195005:0,0,0	0/0:19,0:19:0.999997,3e-06,0:0,57,340	0/1:2,12:14:0,0.999935,6.5e-05:244,0,38	0/1:2,3:5:0,0.999999,1e-06:83,0,58	0/1:3,2:5:1e-06,0.999999,0:60,0,100	0/0:2,0:2:0.716641,0.283359,0:0,6,72	0/1:0,1:1:0.000141,0.558325,0.441534:37,3,0	0/1:9,2:11:3.6e-05,0.999964,0:42,0,207	0/0:31,2:33:0.999933,6.7e-05,0:0,44,380	0/1:11,5:16:0,1,0:111,0,240	0/1:17,42:59:0,1,0:337,0,210	./.:0,0:0:0.311818,0.493177,0.195005:0,0,0
chr4	17596375	chr4_17596375_G_C	G	C	.	PASS	AF=0.5;DP=233;NS=13;AN=26;MAF=0.5;AC=13;AC_Het=1;AC_Hom=12;AC_Hemi=0;HWE=0.00309751	GT:AD:DP:GP:PL	1/1:0,17:17:0,1.6e-05,0.999984:306,51,0	1/1:0,5:5:0,0.060477,0.939523:163,15,0	1/1:0,7:7:0,0.015837,0.984163:192,21,0	0/1:6,7:13:0,1,0:193,0,140	0/0:14,0:14:0.999882,0.000118,0:0,42,289	0/0:3,0:3:0.804686,0.195314,0:0,9,113	1/1:0,2:2:0,0.339922,0.660078:68,6,0	0/0:6,0:6:0.970554,0.029446,0:0,18,180	0/0:12,0:12:0.999526,0.000474,0:0,36,244	0/0:32,0:32:1,0,0:0,96,393	0/0:17,0:17:0.999985,1.5e-05,0:0,51,315	1/1:0,94:94:0,0,1:465,283,0	1/1:0,11:11:0,0.001005,0.998995:267,33,0
chr4	17601782	chr4_17601782_T_C	T	C	.	PASS	AF=0.333333;DP=237;NS=12;AN=24;MAF=0.333333;AC=8;AC_Het=2;AC_Hom=6;AC_Hemi=0;HWE=0.0437475	GT:AD:DP:GP:PL	./.:0,0:0:0.450917,0.441173,0.10791:0,0,0	1/1:0,6:6:0,0.060042,0.939958:184,18,0	0/0:22,0:22:1,0,0:0,66,363	0/1:6,3:9:0,1,0:75,0,146	0/0:8,0:8:0.996193,0.003807,0:0,24,236	0/0:2,0:2:0.803475,0.196525,0:0,6,72	1/1:0,5:5:0,0.113283,0.886717:155,15,0	0/0:2,0:2:0.803475,0.196525,0:0,6,70	0/0:26,0:26:1,0,0:0,78,369	0/0:67,0:67:1,0,0:0,202,427	0/0:30,0:30:1,0,0:0,90,387	0/1:50,7:57:0.0014,0.9986,0:29,0,318	1/1:0,3:3:0,0.3382,0.6618:111,9,0
chr4	17604732	chr4_17604732_T_C	T	C	.	PASS	AF=0.416667;DP=256;NS=12;AN=24;MAF=0.416667;AC=10;AC_Het=2;AC_Hom=8;AC_Hemi=0;HWE=0.0286714	GT:AD:DP:GP:PL	0/1:2,11:13:0,0.999819,0.000181:255,0,33	1/1:0,6:6:0,0.040984,0.959016:190,18,0	1/1:0,18:18:0,1e-05,0.99999:367,54,0	1/1:0,19:19:0,5e-06,0.999995:374,57,0	0/1:6,9:15:0,1,0:228,0,155	0/0:6,0:6:0.977662,0.022338,0:0,18,197	./.:0,0:0:0.333661,0.487946,0.178393:0,0,0	0/0:3,0:3:0.845455,0.154545,0:0,9,112	0/0:23,0:23:1,0,0:0,69,356	0/0:55,0:55:1,0,0:0,166,435	0/0:25,0:25:1,0,0:0,75,395	1/1:0,62:62:0,0,1:426,187,0	0/0:11,0:11:0.999287,0.000713,0:0,33,275
chr4	17610028	chr4_17610028_C_T	C	T	.	PASS	AF=0.458333;DP=240;NS=12;AN=24;MAF=0.458333;AC=11;AC_Het=3;AC_Hom=8;AC_Hemi=0;HWE=0.103129	GT:AD:DP:GP:PL	1/1:0,17:17:0,1.8e-05,0.999982:320,51,0	0/0:5,0:5:0.950018,0.049982,0:0,15,162	./.:0,0:0:0.294787,0.496312,0.208901:0,0,0	0/0:7,0:7:0.987018,0.012982,0:0,21,216	1/1:0,6:6:0,0.035792,0.964208:152,18,0	0/0:8,0:8:0.993467,0.006533,0:0,24,202	1/1:0,3:3:0,0.228972,0.771028:109,9,0	0/0:3,0:3:0.82614,0.17386,0:0,9,95	0/1:13,10:23:0,1,0:218,0,267	0/1:31,32:63:0,1,0:351,0,340	0/1:18,13:31:0,1,0:240,0,306	0/0:66,0:66:1,0,0:0,199,428	1/1:0,8:8:0,0.009195,0.990805:233,24,0
chr4	17611383	chr4_17611383_C_T	C	T	.	PASS	AF=0.136364;DP=153;NS=11;AN=22;MAF=0.136364;AC=3;AC_Het=1;AC_Hom=2;AC_Hemi=0;HWE=0.142857	GT:AD:DP:GP:PL	0/0:12,0:12:0.999923,7.7e-05,0:0,36,288	0/0:3,0:3:0.962274,0.037726,0:0,9,101	./.:0,0:0:0.747247,0.234375,0.018378:0,0,0	0/1:4,4:8:0,1,0:99,0,101	0/0:10,0:10:0.999694,0.000306,0:0,30,258	0/0:3,0:3:0.962274,0.037726,0:0,9,96	./.:0,0:0:0.747247,0.234375,0.018378:0,0,0	0/0:2,0:2:0.92729,0.07271,0:0,6,72	0/0:14,0:14:0.999981,1.9e-05,0:0,42,302	0/0:27,0:27:1,0,0:0,81,388	0/0:13,0:13:0.999962,3.8e-05,0:0,39,294	0/0:54,0:54:1,0,0:0,163,420	1/1:0,6:6:0,0.166149,0.833851:185,18,0
chr4	17611506	chr4_17611506_T_A	T	A	.	PASS	AF=0.5;DP=246;NS=12;AN=24;MAF=0.5;AC=12;AC_Het=4;AC_Hom=8;AC_Hemi=0;HWE=0.281462	GT:AD:DP:GP:PL	0/0:35,0:35:1,0,0:0,105,400	1/1:0,3:3:0,0.21511,0.78489:105,9,0	./.:0,0:0:0.273492,0.498945,0.227562:0,0,0	0/0:10,0:10:0.998222,0.001778,0:0,30,256	1/1:0,2:2:0,0.35406,0.64594:67,6,0	0/0:7,0:7:0.985948,0.014052,0:0,21,209	1/1:0,2:2:0,0.35406,0.64594:75,6,0	0/1:0,1:1:0.000181,0.522868,0.476951:35,3,0	0/1:16,13:29:0,1,0:252,0,245	0/1:32,27:59:0,1,0:297,0,336	0/1:18,12:30:0,1,0:228,0,303	0/0:64,0:64:1,0,0:0,193,431	1/1:0,4:4:0,0.120516,0.879484:133,12,0
chr4	17611666	chr4_17611666_C_T	C	T	.	PASS	AF=0.454545;DP=215;NS=11;AN=22;MAF=0.454545;AC=10;AC_Het=4;AC_Hom=6;AC_Hemi=0;HWE=0.542748	GT:AD:DP:GP:PL	0/0:23,0:23:1,0,0:0,69,379	1/1:0,8:8:0,0.008491,0.991509:227,24,0	./.:0,0:0:0.273476,0.498947,0.227577:0,0,0	0/1:4,1:5:0.001391,0.998609,0:26,0,128	1/1:0,6:6:0,0.03312,0.96688:195,18,0	0/0:8,0:8:0.992924,0.007076,0:0,24,203	0/0:1,0:1:0.522934,0.477032,3.5e-05:0,3,41	./.:0,0:0:0.273476,0.498947,0.227577:0,0,0	0/1:8,7:15:0,1,0:182,0,180	0/1:28,23:51:0,1,0:304,0,341	0/1:8,16:24:0,1,0:302,0,171	1/1:0,69:69:0,0,1:425,208,0	0/0:5,0:5:0.946063,0.053937,0:0,15,157
chr4	17613335	chr4_17613335_A_T	A	T	.	PASS	AF=0.363636;DP=275;NS=11;AN=22;MAF=0.363636;AC=8;AC_Het=6;AC_Hom=2;AC_Hemi=0;HWE=1	GT:AD:DP:GP:PL	0/0:25,0:25:1,0,0:0,75,361	./.:0,0:0:0.395635,0.466721,0.137645:0,0,0	1/1:0,6:6:0,0.050312,0.949688:167,18,0	0/0:14,0:14:0.999928,7.2e-05,0:0,42,314	0/0:6,0:6:0.981902,0.018098,0:0,18,197	0/0:2,0:2:0.772252,0.227748,0:0,6,70	0/1:4,1:5:0.032942,0.967058,0:14,0,113	./.:0,0:0:0.395635,0.466721,0.137645:0,0,0	0/1:26,9:35:0,1,0:133,0,339	0/1:41,23:64:0,1,0:173,0,368	0/1:21,7:28:0,1,0:105,0,314	0/1:48,29:77:0,1,0:248,0,348	0/1:8,2:10:0.000551,0.999449,0:32,0,195
chr4	17615823	chr4_17615823_C_T	C	T	.	PASS	AF=0.153846;DP=186;NS=13;AN=26;MAF=0.153846;AC=4;AC_Het=2;AC_Hom=2;AC_Hemi=0;HWE=0.234783	GT:AD:DP:GP:PL	0/0:34,0:34:1,0,0:0,102,409	0/0:5,0:5:0.987071,0.012929,0:0,15,143	0/0:1,0:1:0.826546,0.173225,0.000229:0,3,22	0/1:4,6:10:0,1,0:137,0,111	0/1:3,2:5:2e-06,0.999998,0:61,0,87	0/0:10,0:10:0.999591,0.000409,0:0,30,264	0/0:2,0:2:0.905151,0.094849,0:0,6,62	0/0:3,0:3:0.950215,0.049785,0:0,9,106	0/0:17,0:17:0.999997,3e-06,0:0,51,348	0/0:31,0:31:1,0,0:0,93,402	0/0:17,0:17:0.999997,3e-06,0:0,51,331	1/1:0,50:50:0,0,1:431,151,0	0/0:1,0:1:0.826733,0.173264,3e-06:0,3,41
chr4	17616479	chr4_17616479_T_G	T	G	.	PASS	AF=0.461538;DP=230;NS=13;AN=26;MAF=0.461538;AC=12;AC_Het=8;AC_Hom=4;AC_Hemi=0;HWE=0.601992	GT:AD:DP:GP:PL	0/1:8,35:43:0,1,0:336,0,89	1/1:0,7:7:0,0.018813,0.981187:191,21,0	0/0:6,0:6:0.975169,0.024831,0:0,18,168	0/1:20,11:31:0,1,0:220,0,312	0/1:2,9:11:0,0.999965,3.5e-05:222,0,41	0/1:3,2:5:2e-06,0.999998,0:54,0,89	0/1:1,1:2:0.000489,0.999348,0.000163:31,0,34	1/1:0,2:2:0,0.380261,0.619739:70,6,0	0/1:5,9:14:0,1,0:199,0,129	0/1:22,14:36:0,1,0:233,0,310	0/1:18,11:29:0,1,0:225,0,311	0/0:39,0:39:1,0,0:0,117,387	0/0:5,0:5:0.951541,0.048459,0:0,15,162
chr4	17616529	chr4_17616529_C_T	C	T	.	PASS	AF=0.166667;DP=165;NS=12;AN=24;MAF=0.166667;AC=4;AC_Het=2;AC_Hom=2;AC_Hemi=0;HWE=0.254658	GT:AD:DP:GP:PL	0/0:28,0:28:1,0,0:0,84,402	1/1:0,6:6:0,0.136169,0.863831:170,18,0	./.:0,0:0:0.696494,0.276137,0.02737:0,0,0	0/0:18,0:18:0.999998,2e-06,0:0,54,354	0/0:13,0:13:0.999952,4.8e-05,0:0,39,301	0/1:3,2:5:1e-06,0.999999,0:63,0,83	0/1:1,1:2:0.007946,0.991929,0.000124:25,0,29	0/0:2,0:2:0.909823,0.090177,0:0,6,73	0/0:16,0:16:0.999994,6e-06,0:0,48,347	0/0:35,0:35:1,0,0:0,105,411	0/0:12,0:12:0.999903,9.7e-05,0:0,36,280	0/0:24,0:24:1,0,0:0,72,365	0/0:4,0:4:0.975821,0.024179,0:0,12,149
chr4	17616701	chr4_17616701_A_G	A	G	.	PASS	AF=0.153846;DP=238;NS=13;AN=26;MAF=0.153846;AC=4;AC_Het=2;AC_Hom=2;AC_Hemi=0;HWE=0.234783	GT:AD:DP:GP:PL	0/1:30,6:36:2e-06,0.999998,0:62,0,338	0/0:7,0:7:0.99687,0.00313,0:0,21,192	0/1:0,2:2:0,0.71333,0.28667:75,6,0	0/0:19,1:20:0.996962,0.003038,0:0,21,315	0/0:9,0:9:0.999216,0.000784,0:0,27,237	0/0:5,0:5:0.987598,0.012402,0:0,15,136	0/0:4,0:4:0.975499,0.024501,0:0,12,117	0/0:4,0:4:0.975499,0.024501,0:0,12,134	0/0:20,0:20:1,0,0:0,60,372	0/0:56,0:56:1,0,0:0,169,435	0/0:31,0:31:1,0,0:0,93,410	0/0:33,0:33:1,0,0:0,99,250	1/1:0,11:11:0,0.004836,0.995164:231,33,0
chr4	17617290	chr4_17617290_A_G	A	G	.	PASS	AF=0.25;DP=211;NS=12;AN=24;MAF=0.25;AC=6;AC_Het=6;AC_Hom=0;AC_Hemi=0;HWE=0.529258	GT:AD:DP:GP:PL	0/1:28,8:36:0,1,0:107,0,338	0/0:11,0:11:0.999662,0.000338,0:0,33,269	0/1:0,1:1:0.000679,0.742478,0.256844:35,3,0	0/1:8,4:12:0,1,0:72,0,207	0/1:7,1:8:0.035671,0.964329,0:16,0,181	0/0:6,0:6:0.989306,0.010694,0:0,18,185	0/1:6,1:7:0.055224,0.944776,0:14,0,156	./.:0,0:0:0.552025,0.381918,0.066057:0,0,0	0/0:18,0:18:0.999997,3e-06,0:0,54,348	0/0:44,1:45:1,0,0:0,104,387	0/0:17,1:18:0.999144,0.000856,0:0,29,317	0/0:41,4:45:0.999645,0.000355,0:0,33,358	0/1:3,1:4:0.009118,0.990882,0:22,0,81
chr4	17617451	chr4_17617451_T_A	T	A	.	PASS	AF=0.269231;DP=203;NS=13;AN=26;MAF=0.269231;AC=7;AC_Het=7;AC_Hom=0;AC_Hemi=0;HWE=0.49913	GT:AD:DP:GP:PL	0/0:35,2:37:0.999984,1.6e-05,0:0,47,370	0/1:5,1:6:0.011906,0.988094,0:20,0,144	0/1:0,2:2:0,0.543036,0.456964:70,6,0	0/1:6,3:9:1e-06,0.999999,0:61,0,136	0/1:6,1:7:0.014979,0.985021,0:19,0,164	0/0:3,0:3:0.904828,0.095172,0:0,9,93	0/1:4,1:5:0.003788,0.996212,0:25,0,120	0/0:2,0:2:0.826196,0.173804,0:0,6,80	0/1:17,2:19:0.18757,0.81243,0:7,0,286	0/0:39,2:41:0.999997,3e-06,0:0,55,382	0/0:27,3:30:0.808851,0.191149,0:0,6,343	0/0:38,0:38:1,0,0:0,114,396	0/1:1,3:4:0,0.999155,0.000844:74,0,24
chr4	17617663	chr4_17617663_C_T	C	T	.	PASS	AF=0.538462;DP=230;NS=13;AN=26;MAF=0.461538;AC=14;AC_Het=2;AC_Hom=12;AC_Hemi=0;HWE=0.0206165	GT:AD:DP:GP:PL	0/1:28,7:35:0,1,0:98,0,324	1/1:0,5:5:0,0.058912,0.941088:145,15,0	1/1:0,2:2:0,0.333694,0.666306:62,6,0	0/0:16,0:16:0.99997,3e-05,0:0,48,290	0/0:6,0:6:0.969747,0.030253,0:0,18,168	0/1:4,1:5:0.005039,0.994961,0:20,0,120	1/1:0,4:4:0,0.11127,0.88873:107,12,0	1/1:0,2:2:0,0.333694,0.666306:74,6,0	0/0:10,0:10:0.998054,0.001946,0:0,30,257	0/0:42,0:42:1,0,0:0,126,422	0/0:25,0:25:1,0,0:0,75,370	1/1:0,75:75:0,0,1:444,226,0	1/1:0,3:3:0,0.200258,0.799742:92,9,0
chr4	17620178	chr4_17620178_C_T	C	T	.	PASS	AF=0.269231;DP=162;NS=13;AN=26;MAF=0.269231;AC=7;AC_Het=5;AC_Hom=2;AC_Hemi=0;HWE=1	GT:AD:DP:GP:PL	0/1:9,2:11:0.002175,0.997825,0:28,0,154	0/0:8,0:8:0.996894,0.003106,0:0,24,175	0/0:18,0:18:0.999997,3e-06,0:0,54,297	1/1:0,5:5:0,0.135473,0.864527:131,15,0	0/1:8,1:9:0.168561,0.831439,0:8,0,177	0/0:1,0:1:0.714835,0.285093,7.2e-05:0,3,32	0/0:1,0:1:0.714805,0.285081,0.000114:0,3,30	0/1:0,1:1:0.000898,0.714241,0.284862:33,3,0	0/1:13,2:15:0.150681,0.849319,0:8,0,225	0/0:41,4:45:0.999986,1.4e-05,0:0,47,318	0/0:21,0:21:1,0,0:0,63,312	0/1:16,4:20:0,1,0:73,0,145	0/0:6,0:6:0.987691,0.012309,0:0,18,144
chr4	17623076	chr4_17623076_A_T	A	T	.	PASS	AF=0.423077;DP=251;NS=13;AN=26;MAF=0.423077;AC=11;AC_Het=5;AC_Hom=6;AC_Hemi=0;HWE=0.573563	GT:AD:DP:GP:PL	1/1:0,2:2:5e-06,0.415745,0.58425:54,6,0	0/0:4,0:4:0.919264,0.080736,0:0,12,138	1/1:0,14:14:0,0.000174,0.999826:299,42,0	1/1:0,2:2:0,0.415747,0.584253:74,6,0	0/1:3,1:4:0.082037,0.917963,0:9,0,88	0/1:1,3:4:0,0.999554,0.000446:88,0,29	0/1:1,2:3:0,0.999719,0.000281:71,0,31	0/1:0,1:1:0.000167,0.587223,0.412611:37,3,0	0/0:18,0:18:0.999995,5e-06,0:0,54,355	0/0:48,3:51:0.999994,6e-06,0:0,54,365	0/0:30,0:30:1,0,0:0,90,414	0/1:58,57:115:0,1,0:358,0,363	0/0:3,0:3:0.850589,0.149411,0:0,9,112
chr4	17623089	chr4_17623089_G_T	G	T	.	PASS	AF=0.115385;DP=229;NS=13;AN=26;MAF=0.115385;AC=3;AC_Het=3;AC_Hom=0;AC_Hemi=0;HWE=1	GT:AD:DP:GP:PL	0/0:1,0:1:0.875788,0.124203,9e-06:0,3,33	0/0:4,0:4:0.982582,0.017418,0:0,12,138	0/0:13,0:13:0.999965,3.5e-05,0:0,39,307	0/0:9,0:9:0.999446,0.000554,0:0,27,243	0/0:4,0:4:0.982582,0.017418,0:0,12,105	0/1:3,1:4:0.021951,0.978049,0:22,0,87	0/0:2,0:2:0.933786,0.066214,0:0,6,73	0/0:3,0:3:0.96576,0.03424,0:0,9,98	0/0:13,0:13:0.999965,3.5e-05,0:0,39,289	0/0:40,2:42:1,0,0:0,61,367	0/0:26,1:27:0.999993,7e-06,0:0,46,374	0/1:60,44:104:0,1,0:325,0,354	0/1:2,1:3:0.008838,0.991162,0:26,0,68
chr4	17626552	chr4_17626552_A_G	A	G	.	PASS	AF=0.5;DP=254;NS=13;AN=26;MAF=0.5;AC=13;AC_Het=5;AC_Hom=8;AC_Hemi=0;HWE=0.577624	GT:AD:DP:GP:PL	1/1:1,21:22:0,0.005011,0.994989:218,26,0	1/1:0,2:2:0,0.345384,0.654616:74,6,0	0/0:15,0:15:0.999942,5.8e-05,0:0,45,339	0/1:2,3:5:0,0.999999,1e-06:90,0,56	0/1:1,5:6:0,0.993989,0.006011:140,0,19	0/0:4,0:4:0.894093,0.105907,0:0,12,129	0/0:4,0:4:0.894093,0.105907,0:0,12,124	1/1:0,3:3:0,0.208738,0.791262:85,9,0	0/1:7,5:12:0,1,0:119,0,181	0/1:30,21:51:0,1,0:281,0,362	0/1:14,12:26:0,1,0:250,0,272	0/0:96,0:96:1,0,0:0,289,432	1/1:0,8:8:0,0.008176,0.991824:176,24,0
chr4	17633129	chr4_17633129_T_A	T	A	.	PASS	AF=0.115385;DP=274;NS=13;AN=26;MAF=0.115385;AC=3;AC_Het=3;AC_Hom=0;AC_Hemi=0;HWE=1	GT:AD:DP:GP:PL	0/0:24,0:24:1,0,0:0,72,370	0/1:9,1:10:0.244821,0.755179,0:11,0,228	0/0:3,0:3:0.969601,0.030399,0:0,9,106	0/0:24,0:24:1,0,0:0,72,383	0/0:13,0:13:0.999969,3.1e-05,0:0,39,270	0/1:3,3:6:0,1,0:93,0,85	0/0:13,0:13:0.999969,3.1e-05,0:0,39,282	0/0:1,0:1:0.888561,0.111436,4e-06:0,3,36	0/0:12,0:12:0.999939,6.1e-05,0:0,36,290	0/0:58,0:58:1,0,0:0,175,429	0/0:20,0:20:1,0,0:0,60,353	0/1:16,54:70:0,1,0:336,0,195	0/0:10,0:10:0.999755,0.000245,0:0,30,225
chr4	17637349	chr4_17637349_A_G	A	G	.	PASS	AF=0.454545;DP=339;NS=11;AN=22;MAF=0.454545;AC=10;AC_Het=2;AC_Hom=8;AC_Hemi=0;HWE=0.0610009	GT:AD:DP:GP:PL	./.:0,0:0:0.261409,0.499745,0.238846:0,0,0	1/1:0,7:7:0,0.016082,0.983918:219,21,0	./.:0,0:0:0.261409,0.499745,0.238846:0,0,0	1/1:0,13:13:0,0.000255,0.999745:290,39,0	0/1:6,6:12:0,1,0:159,0,145	1/1:0,3:3:0,0.207315,0.792685:92,9,0	0/0:1,0:1:0.511236,0.488671,9.3e-05:0,3,37	0/1:0,1:1:4.2e-05,0.511257,0.4887:41,3,0	0/0:26,0:26:1,0,0:0,78,405	0/0:67,0:67:1,0,0:0,202,442	0/0:36,0:36:1,0,0:0,108,428	0/0:78,0:78:1,0,0:0,235,392	1/1:0,10:10:0,0.002039,0.997961:281,30,0
chr4	17637677	chr4_17637677_A_C	A	C	.	PASS	AF=0.454545;DP=221;NS=11;AN=22;MAF=0.454545;AC=10;AC_Het=8;AC_Hom=2;AC_Hemi=0;HWE=0.256966	GT:AD:DP:GP:PL	0/1:0,1:1:0.000102,0.503897,0.496:37,3,0	0/1:0,1:1:0.000162,0.503867,0.495971:35,3,0	1/1:0,25:25:0,0,1:398,75,0	0/1:3,6:9:0,1,0:129,0,79	0/1:5,3:8:0,1,0:61,0,143	./.:0,0:0:0.253967,0.499969,0.246065:0,0,0	./.:0,0:0:0.253967,0.499969,0.246065:0,0,0	0/0:2,0:2:0.670173,0.329827,0:0,6,82	0/1:12,1:13:0.453359,0.546641,0:0,2,246	0/1:46,7:53:0.000112,0.999888,0:37,0,331	0/0:27,2:29:0.956221,0.043779,0:0,16,341	0/1:17,54:71:0,1,0:340,0,193	0/1:1,4:5:0,0.998751,0.001249:123,0,26
chr4	17637861	chr4_17637861_G_A	G	A	.	PASS	AF=0.5;DP=263;NS=12;AN=24;MAF=0.5;AC=12;AC_Het=6;AC_Hom=6;AC_Hemi=0;HWE=1	GT:AD:DP:GP:PL	./.:0,0:0:0.252184,0.499991,0.247826:0,0,0	0/0:5,0:5:0.94166,0.05834,0:0,15,165	1/1:0,25:25:0,0,1:365,75,0	0/1:6,7:13:0,1,0:162,0,153	1/1:0,9:9:0,0.003925,0.996075:235,27,0	0/1:5,4:9:0,1,0:98,0,129	0/0:6,0:6:0.969954,0.030046,0:0,18,169	1/1:0,2:2:0,0.335269,0.664731:70,6,0	0/1:8,13:21:0,1,0:253,0,166	0/1:30,26:56:0,1,0:313,0,341	0/1:15,3:18:8.8e-05,0.999912,0:38,0,280	0/1:45,51:96:0,1,0:354,0,348	0/0:3,0:3:0.801395,0.198605,0:0,9,103
chr4	17637863	chr4_17637863_C_T	C	T	.	PASS	AF=0.416667;DP=265;NS=12;AN=24;MAF=0.416667;AC=10;AC_Het=6;AC_Hom=4;AC_Hemi=0;HWE=1	GT:AD:DP:GP:PL	./.:0,0:0:0.373326,0.475356,0.151318:0,0,0	0/0:5,0:5:0.961734,0.038266,0:0,15,161	0/0:26,0:26:1,0,0:0,78,386	0/1:8,6:14:0,1,0:149,0,174	0/1:4,5:9:0,1,0:138,0,105	0/1:5,4:9:0,1,0:97,0,131	0/0:6,0:6:0.980494,0.019506,0:0,18,172	1/1:0,2:2:0,0.439884,0.560116:72,6,0	0/1:8,13:21:0,1,0:262,0,169	0/1:30,27:57:0,1,0:327,0,347	0/1:15,3:18:1.7e-05,0.999983,0:47,0,283	0/0:94,0:94:1,0,0:0,283,456	1/1:0,3:3:0,0.281954,0.718046:101,9,0
chr4	17648557	chr4_17648557_C_A	C	A	.	PASS	AF=0.136364;DP=183;NS=11;AN=22;MAF=0.136364;AC=3;AC_Het=3;AC_Hom=0;AC_Hemi=0;HWE=1	GT:AD:DP:GP:PL	0/0:28,0:28:1,0,0:0,84,393	0/0:4,0:4:0.980424,0.019576,0:0,12,133	0/0:14,0:14:0.999981,1.9e-05,0:0,42,277	0/0:7,0:7:0.99751,0.00249,0:0,21,183	0/0:8,0:8:0.998754,0.001246,0:0,24,214	./.:0,0:0:0.743498,0.23753,0.018971:0,0,0	0/0:1,0:1:0.862249,0.137733,1.7e-05:0,3,31	./.:0,0:0:0.743498,0.23753,0.018971:0,0,0	0/1:15,2:17:0.203081,0.796919,0:11,0,278	0/0:35,3:38:0.998544,0.001456,0:0,23,324	0/1:10,2:12:0.003202,0.996798,0:30,0,216	0/1:44,7:51:1.5e-05,0.999985,0:53,0,241	0/0:2,0:2:0.926039,0.073961,0:0,6,65
chr4	17651196	chr4_17651196_A_G	A	G	.	PASS	AF=0.272727;DP=158;NS=11;AN=22;MAF=0.272727;AC=6;AC_Het=6;AC_Hom=0;AC_Hemi=0;HWE=0.504644	GT:AD:DP:GP:PL	0/0:1,0:1:0.722796,0.27715,5.3e-05:0,3,33	0/1:3,1:4:0.020407,0.979593,0:18,0,81	0/1:11,1:12:0.297803,0.702197,0:5,0,223	0/1:3,7:10:0,1,0:169,0,57	0/0:10,0:10:0.999252,0.000748,0:0,30,263	0/1:3,2:5:7e-06,0.999993,0:53,0,71	./.:0,0:0:0.522488,0.400691,0.076821:0,0,0	./.:0,0:0:0.522488,0.400691,0.076821:0,0,0	0/0:14,0:14:0.999953,4.7e-05,0:0,42,305	0/0:43,0:43:1,0,0:0,129,396	0/1:20,3:23:0.023024,0.976976,0:17,0,304	0/1:23,11:34:0,1,0:141,0,302	0/0:2,0:2:0.839124,0.160876,0:0,6,64
chr4	17651542	chr4_17651542_A_G	A	G	.	PASS	AF=0.153846;DP=260;NS=13;AN=26;MAF=0.153846;AC=4;AC_Het=0;AC_Hom=4;AC_Hemi=0;HWE=0.00521739	GT:AD:DP:GP:PL	1/1:0,15:15:0,0.000293,0.999707:321,45,0	1/1:0,6:6:0,0.130476,0.869524:199,18,0	0/0:17,0:17:0.999997,3e-06,0:0,51,334	0/0:11,0:11:0.999797,0.000203,0:0,33,289	0/0:10,0:10:0.999593,0.000407,0:0,30,259	0/0:1,0:1:0.827644,0.172352,4e-06:0,3,40	0/0:1,0:1:0.827645,0.172352,3e-06:0,3,41	0/0:1,0:1:0.82764,0.172351,9e-06:0,3,36	0/0:25,0:25:1,0,0:0,75,379	0/0:57,0:57:1,0,0:0,172,431	0/0:18,0:18:0.999998,2e-06,0:0,54,358	0/0:96,0:96:1,0,0:0,289,433	0/0:2,0:2:0.905698,0.094302,0:0,6,71
chr4	17651586	chr4_17651586_C_T	C	T	.	PASS	AF=0.125;DP=268;NS=12;AN=24;MAF=0.125;AC=3;AC_Het=3;AC_Hom=0;AC_Hemi=0;HWE=1	GT:AD:DP:GP:PL	0/0:24,0:24:1,0,0:0,72,392	0/0:6,0:6:0.995264,0.004736,0:0,18,192	0/0:18,0:18:0.999999,1e-06,0:0,54,372	0/1:2,8:10:0,0.999988,1.2e-05:196,0,38	0/0:8,0:8:0.998812,0.001188,0:0,24,233	0/1:2,1:3:0.002082,0.997918,0:32,0,66	0/1:0,1:1:0.000717,0.867215,0.132068:39,3,0	./.:0,0:0:0.753144,0.22939,0.017467:0,0,0	0/0:27,0:27:1,0,0:0,81,407	0/0:56,0:56:1,0,0:0,169,437	0/0:19,0:19:0.999999,1e-06,0:0,57,364	0/0:92,0:92:1,0,0:0,277,429	0/0:3,0:3:0.963325,0.036675,0:0,9,111
chr4	17653100	chr4_17653100_G_T	G	T	.	PASS	AF=0.230769;DP=277;NS=13;AN=26;MAF=0.230769;AC=6;AC_Het=2;AC_Hom=4;AC_Hemi=0;HWE=0.0757764	GT:AD:DP:GP:PL	0/0:26,0:26:1,0,0:0,78,363	0/0:6,0:6:0.991238,0.008762,0:0,18,184	0/0:24,0:24:1,0,0:0,72,369	0/0:13,0:13:0.999931,6.9e-05,0:0,39,304	0/0:7,0:7:0.9956,0.0044,0:0,21,174	0/1:5,2:7:1e-05,0.99999,0:52,0,147	1/1:0,6:6:0,0.099481,0.900519:178,18,0	1/1:0,5:5:0,0.180962,0.819038:148,15,0	0/0:13,0:13:0.999931,6.9e-05,0:0,39,277	0/0:40,0:40:1,0,0:0,120,394	0/0:20,0:20:0.999999,1e-06,0:0,60,349	0/0:93,0:93:1,0,0:0,280,457	0/1:2,7:9:0,0.999996,4e-06:160,0,46
chr4	17659837	chr4_17659837_G_T	G	T	.	PASS	AF=0.5;DP=265;NS=11;AN=22;MAF=0.5;AC=11;AC_Het=1;AC_Hom=10;AC_Hemi=0;HWE=0.0107622	GT:AD:DP:GP:PL	./.:0,0:0:0.261761,0.49973,0.23851:0,0,0	1/1:0,10:10:0,0.002042,0.997958:266,30,0	1/1:0,17:17:0,1.6e-05,0.999984:340,51,0	./.:0,0:0:0.261761,0.49973,0.23851:0,0,0	0/0:4,0:4:0.893403,0.106597,0:0,12,127	0/1:3,1:4:0.005267,0.994733,0:20,0,84	1/1:0,6:6:0,0.031698,0.968302:192,18,0	1/1:0,3:3:0,0.207541,0.792459:96,9,0	0/0:25,0:25:1,0,0:0,75,399	0/0:46,0:46:1,0,0:0,138,438	0/0:20,0:20:0.999998,2e-06,0:0,60,356	0/0:68,0:68:1,0,0:0,205,386	1/1:0,4:4:0,0.115785,0.884215:141,12,0
chr4	17661547	chr4_17661547_T_C	T	C	.	PASS	AF=0.5;DP=262;NS=11;AN=22;MAF=0.5;AC=11;AC_Het=3;AC_Hom=8;AC_Hemi=0;HWE=0.221583	GT:AD:DP:GP:PL	./.:0,0:0:0.266784,0.499455,0.233762:0,0,0	1/1:0,5:5:0,0.062587,0.937413:139,15,0	1/1:0,15:15:0,6.5e-05,0.999935:299,45,0	1/1:0,4:4:0,0.117802,0.882198:138,12,0	0/1:3,3:6:0,1,0:75,0,95	0/1:2,1:3:0.000427,0.999573,0:31,0,66	0/0:6,0:6:0.971581,0.028419,0:0,18,203	./.:0,0:0:0.266784,0.499455,0.233762:0,0,0	0/0:28,0:28:1,0,0:0,84,403	0/0:76,0:76:1,0,0:0,229,448	0/0:38,0:38:1,0,0:0,114,429	0/1:65,13:78:0,1,0:95,0,314	1/1:0,3:3:0,0.210776,0.789224:99,9,0
chr4	17662075	chr4_17662075_A_G	A	G	.	PASS	AF=0.269231;DP=224;NS=13;AN=26;MAF=0.269231;AC=7;AC_Het=5;AC_Hom=2;AC_Hemi=0;HWE=1	GT:AD:DP:GP:PL	1/1:0,3:3:1e-06,0.365434,0.634565:67,9,0	0/0:5,0:5:0.973586,0.026414,0:0,15,151	0/0:18,1:19:0.994777,0.005223,0:0,22,290	0/1:0,1:1:0.015809,0.686273,0.297918:20,3,0	0/1:10,2:12:0.000879,0.999121,0:31,0,222	0/0:2,0:2:0.82166,0.17834,0:0,6,80	0/0:3,0:3:0.902101,0.097899,0:0,9,115	0/1:0,2:2:1e-06,0.535266,0.464732:63,6,0	0/0:27,2:29:0.998566,0.001434,0:0,28,346	0/0:57,4:61:0.999994,6e-06,0:0,52,357	0/1:19,2:21:0.122299,0.877701,0:9,0,277	0/1:45,19:64:0,1,0:165,0,354	0/0:1,0:1:0.697289,0.302694,1.7e-05:0,3,39
chr4	17662951	chr4_17662951_T_C	T	C	.	PASS	AF=0.307692;DP=251;NS=13;AN=26;MAF=0.307692;AC=8;AC_Het=6;AC_Hom=2;AC_Hemi=0;HWE=1	GT:AD:DP:GP:PL	0/0:2,0:2:0.772036,0.227964,0:0,6,67	0/0:2,0:2:0.772036,0.227964,0:0,6,73	0/1:1,13:14:0,0.509133,0.490867:270,5,0	1/1:0,4:4:0,0.174683,0.825317:133,12,0	0/1:3,3:6:0,1,0:87,0,85	0/0:2,0:2:0.772036,0.227964,0:0,6,75	0/1:4,2:6:1e-05,0.99999,0:49,0,119	0/1:0,1:1:0.000267,0.628538,0.371195:36,3,0	0/1:21,3:24:0.000741,0.999259,0:31,0,300	0/1:51,5:56:0.259107,0.740893,0:4,0,315	0/0:25,3:28:0.586169,0.413831,0:0,2,323	0/0:103,0:103:1,0,0:0,310,459	0/0:3,0:3:0.871356,0.128644,0:0,9,106
chr4	17662982	chr4_17662982_A_G	A	G	.	PASS	AF=0.166667;DP=259;NS=12;AN=24;MAF=0.166667;AC=4;AC_Het=4;AC_Hom=0;AC_Hemi=0;HWE=1	GT:AD:DP:GP:PL	./.:0,0:0:0.66337,0.302211,0.03442:0,0,0	0/0:2,0:2:0.897754,0.102246,0:0,6,70	0/1:7,5:12:0,1,0:88,0,173	0/0:9,0:9:0.999111,0.000889,0:0,27,231	0/1:2,1:3:0.013746,0.986254,0:22,0,58	0/0:3,0:3:0.946123,0.053877,0:0,9,85	0/1:3,1:4:0.003499,0.996501,0:28,0,95	0/0:2,0:2:0.897754,0.102246,0:0,6,71	0/1:18,5:23:0,1,0:87,0,314	0/0:55,5:60:0.986161,0.013839,0:0,15,325	0/0:33,4:37:0.905492,0.094508,0:0,6,338	0/0:102,0:102:1,0,0:0,307,460	0/0:2,0:2:0.897754,0.102246,0:0,6,76
chr4	17663050	chr4_17663050_C_T	C	T	.	PASS	AF=0.166667;DP=253;NS=12;AN=24;MAF=0.166667;AC=4;AC_Het=4;AC_Hom=0;AC_Hemi=0;HWE=1	GT:AD:DP:GP:PL	./.:0,0:0:0.68193,0.287721,0.030349:0,0,0	0/0:3,0:3:0.949903,0.050097,0:0,9,97	0/1:4,10:14:0,1,0:235,0,56	0/0:8,0:8:0.998355,0.001645,0:0,24,202	0/0:4,0:4:0.974308,0.025692,0:0,12,144	0/0:6,0:6:0.993451,0.006549,0:0,18,182	0/1:1,1:2:0.001888,0.998079,3.3e-05:31,0,35	0/0:1,0:1:0.825768,0.174203,2.9e-05:0,3,31	0/1:21,4:25:0.027055,0.972945,0:19,0,335	0/0:65,3:68:1,0,0:0,105,378	0/1:29,3:32:0.073993,0.926007,0:15,0,332	0/0:86,0:86:1,0,0:0,259,442	0/0:4,0:4:0.974308,0.025692,0:0,12,126
chr4	17663051	chr4_17663051_G_A	G	A	.	PASS	AF=0.458333;DP=241;NS=12;AN=24;MAF=0.458333;AC=11;AC_Het=7;AC_Hom=4;AC_Hemi=0;HWE=1	GT:AD:DP:GP:PL	./.:0,0:0:0.256483,0.499917,0.2436:0,0,0	0/0:3,0:3:0.804095,0.195905,0:0,9,102	1/1:0,14:14:0,0.000125,0.999875:300,42,0	1/1:0,7:7:0,0.015779,0.984221:194,21,0	0/1:3,1:4:0.00082,0.99918,0:28,0,99	0/1:4,2:6:5e-05,0.99995,0:40,0,128	0/1:1,1:2:0.000648,0.999197,0.000155:29,0,35	0/1:0,1:1:0.000413,0.506231,0.493357:31,3,0	0/1:20,4:24:0.003125,0.996875,0:22,0,334	0/0:64,3:67:1,0,0:0,102,376	0/1:30,3:33:0.018963,0.981037,0:14,0,324	0/1:49,28:77:0,1,0:300,0,357	0/0:3,0:3:0.804095,0.195905,0:0,9,97
chr4	17663981	chr4_17663981_C_T	C	T	.	PASS	AF=0.125;DP=231;NS=12;AN=24;MAF=0.125;AC=3;AC_Het=3;AC_Hom=0;AC_Hemi=0;HWE=1	GT:AD:DP:GP:PL	./.:0,0:0:0.753034,0.229483,0.017483:0,0,0	0/0:7,0:7:0.997625,0.002375,0:0,21,176	0/0:10,0:10:0.999703,0.000297,0:0,30,230	0/0:3,0:3:0.963306,0.036694,0:0,9,110	0/1:4,2:6:2e-06,0.999998,0:62,0,102	0/1:9,2:11:0.001939,0.998061,0:32,0,199	0/0:6,0:6:0.995261,0.004739,0:0,18,179	0/1:0,1:1:0.001135,0.866789,0.132076:37,3,0	0/0:17,0:17:0.999998,2e-06,0:0,51,321	0/0:54,0:54:1,0,0:0,163,413	0/0:21,0:21:1,0,0:0,63,351	0/0:84,1:85:1,0,0:0,237,415	0/0:10,0:10:0.999703,0.000297,0:0,30,265
chr4	17666656	chr4_17666656_C_T	C	T	.	PASS	AF=0.125;DP=223;NS=12;AN=24;MAF=0.125;AC=3;AC_Het=1;AC_Hom=2;AC_Hemi=0;HWE=0.130435	GT:AD:DP:GP:PL	0/0:1,0:1:0.886851,0.113146,3e-06:0,3,37	0/0:4,0:4:0.984303,0.015697,0:0,12,137	0/0:6,0:6:0.996029,0.003971,0:0,18,165	0/1:1,2:3:2e-06,0.999896,0.000102:64,0,28	0/0:3,0:3:0.969091,0.030909,0:0,9,106	0/0:3,0:3:0.969091,0.030909,0:0,9,95	1/1:0,4:4:0,0.494878,0.505122:123,12,0	./.:0,0:0:0.786508,0.20069,0.012802:0,0,0	0/0:22,0:22:1,0,0:0,66,381	0/0:70,0:70:1,0,0:0,211,453	0/0:34,0:34:1,0,0:0,102,423	0/0:69,0:69:1,0,0:0,208,435	0/0:4,0:4:0.984303,0.015697,0:0,12,134
chr4	17666916	chr4_17666916_T_C	T	C	.	PASS	AF=0.423077;DP=259;NS=13;AN=26;MAF=0.423077;AC=11;AC_Het=3;AC_Hom=8;AC_Hemi=0;HWE=0.0855297	GT:AD:DP:GP:PL	1/1:0,9:9:0,0.005388,0.994612:164,27,0	0/0:3,0:3:0.847265,0.152735,0:0,9,112	1/1:0,15:15:0,8.5e-05,0.999915:303,45,0	1/1:0,4:4:0,0.147733,0.852267:145,12,0	0/0:3,0:3:0.847265,0.152735,0:0,9,114	0/1:2,5:7:0,0.999998,2e-06:142,0,53	0/0:3,0:3:0.847265,0.152735,0:0,9,104	1/1:0,2:2:0,0.409465,0.590535:67,6,0	0/0:25,0:25:1,0,0:0,75,396	0/0:54,1:55:1,0,0:0,131,420	0/0:25,0:25:1,0,0:0,75,396	0/1:58,47:105:0,1,0:349,0,360	0/1:2,1:3:0.002203,0.997797,1e-06:25,0,57
chr4	17668480	chr4_17668480_T_C	T	C	.	PASS	AF=0.5;DP=266;NS=12;AN=24;MAF=0.5;AC=12;AC_Het=4;AC_Hom=8;AC_Hemi=0;HWE=0.281462	GT:AD:DP:GP:PL	./.:0,0:0:0.265343,0.499543,0.235114:0,0,0	1/1:0,4:4:0,0.117223,0.882777:137,12,0	1/1:0,20:20:0,2e-06,0.999998:384,60,0	0/1:5,10:15:0,1,0:241,0,101	0/1:5,6:11:0,1,0:154,0,130	0/1:4,3:7:0,1,0:84,0,109	0/0:4,0:4:0.894726,0.105274,0:0,12,140	1/1:0,2:2:0,0.346901,0.653099:82,6,0	0/0:13,0:13:0.99977,0.00023,0:0,39,275	0/0:59,0:59:1,0,0:0,178,422	0/0:19,0:19:0.999996,4e-06,0:0,57,344	0/1:42,61:103:0,1,0:368,0,322	1/1:0,9:9:0,0.004132,0.995868:254,27,0
chr4	17680703	chr4_17680703_C_A	C	A	.	PASS	AF=0.346154;DP=178;NS=13;AN=26;MAF=0.346154;AC=9;AC_Het=7;AC_Hom=2;AC_Hemi=0;HWE=1	GT:AD:DP:GP:PL	0/1:1,5:6:0,0.994537,0.005463:141,0,18	1/1:0,7:7:0,0.02234,0.97766:204,21,0	0/0:17,2:19:0.538355,0.461645,0:0,2,243	0/0:11,1:12:0.987634,0.012366,0:0,20,255	0/1:8,1:9:0.105748,0.894252,0:8,0,176	0/0:3,0:3:0.854019,0.145981,0:0,9,97	0/0:1,0:1:0.5939,0.406077,2.2e-05:0,3,41	0/0:2,0:2:0.745228,0.254771,0:0,6,62	0/1:13,4:17:0.005628,0.994372,0:21,0,166	0/1:31,11:42:0,1,0:85,0,286	0/1:10,8:18:0,1,0:83,0,198	0/1:30,11:41:0,1,0:93,0,281	0/1:0,1:1:0.000275,0.593746,0.405979:35,3,0
chr4	17682862	chr4_17682862_C_A	C	A	.	PASS	AF=0.272727;DP=138;NS=11;AN=22;MAF=0.272727;AC=6;AC_Het=2;AC_Hom=4;AC_Hemi=0;HWE=0.108359	GT:AD:DP:GP:PL	./.:0,0:0:0.546425,0.385561,0.068014:0,0,0	1/1:0,5:5:0,0.150487,0.849513:128,15,0	0/0:13,0:13:0.999914,8.6e-05,0:0,39,227	0/0:9,0:9:0.998624,0.001376,0:0,27,218	0/0:5,0:5:0.978426,0.021574,0:0,15,153	0/1:5,1:6:0.027862,0.972138,0:17,0,125	0/0:1,0:1:0.739199,0.26079,1.2e-05:0,3,39	./.:0,0:0:0.546425,0.385561,0.068014:0,0,0	0/1:15,4:19:0,1,0:75,0,212	0/0:27,2:29:0.994623,0.005377,0:0,21,272	0/0:14,1:15:0.95867,0.04133,0:0,12,267	0/0:32,1:33:1,0,0:0,82,292	1/1:0,3:3:0,0.414722,0.585278:103,9,0
chr4	17685136	chr4_17685136_T_A	T	A	.	PASS	AF=0.115385;DP=239;NS=13;AN=26;MAF=0.115385;AC=3;AC_Het=1;AC_Hom=2;AC_Hemi=0;HWE=0.12	GT:AD:DP:GP:PL	1/1:0,20:20:0,1.4e-05,0.999986:354,60,0	0/0:8,0:8:0.998946,0.001054,0:0,24,206	0/0:16,0:16:0.999996,4e-06,0:0,48,314	0/0:11,0:11:0.999868,0.000132,0:0,33,243	0/0:13,0:13:0.999967,3.3e-05,0:0,39,293	0/1:1,1:2:0.004659,0.99532,2.1e-05:29,0,35	0/0:2,0:2:0.936723,0.063277,0:0,6,73	0/0:7,0:7:0.997894,0.002106,0:0,21,192	0/0:16,0:16:0.999996,4e-06,0:0,48,276	0/0:33,1:34:1,0,0:0,67,355	0/0:27,0:27:1,0,0:0,81,349	0/0:78,2:80:1,0,0:0,199,385	0/0:3,0:3:0.967328,0.032672,0:0,9,104
chr4	17687961	chr4_17687961_T_C	T	C	.	PASS	AF=0.461538;DP=244;NS=13;AN=26;MAF=0.461538;AC=12;AC_Het=4;AC_Hom=8;AC_Hemi=0;HWE=0.260843	GT:AD:DP:GP:PL	1/1:0,2:2:0,0.342622,0.657378:70,6,0	1/1:0,3:3:0,0.206724,0.793276:101,9,0	1/1:0,23:23:0,0,1:377,69,0	1/1:0,5:5:0,0.061163,0.938837:158,15,0	0/1:3,6:9:0,1,0:142,0,82	0/1:0,1:1:0.000168,0.510293,0.489538:35,3,0	0/0:2,0:2:0.675835,0.324165,0:0,6,69	0/0:1,0:1:0.510365,0.489598,3.7e-05:0,3,41	0/0:15,0:15:0.999941,5.9e-05,0:0,45,318	0/0:41,0:41:1,0,0:0,123,419	0/0:18,0:18:0.999993,7e-06,0:0,54,327	0/1:59,57:116:0,1,0:364,0,365	0/1:1,7:8:0,0.962659,0.037341:158,0,11
chr4	17688127	chr4_17688127_A_G	A	G	.	PASS	AF=0.409091;DP=221;NS=11;AN=22;MAF=0.409091;AC=9;AC_Het=3;AC_Hom=6;AC_Hemi=0;HWE=0.214507	GT:AD:DP:GP:PL	0/0:2,0:2:0.751613,0.248386,1e-06:0,6,55	1/1:0,6:6:0,0.045143,0.954857:169,18,0	0/1:4,7:11:0,1,0:175,0,100	1/1:0,7:7:0,0.023093,0.976907:204,21,0	0/1:2,6:8:0,0.999999,1e-06:137,0,58	1/1:0,2:2:0,0.430676,0.569323:66,6,0	./.:0,0:0:0.362481,0.479166,0.158353:0,0,0	./.:0,0:0:0.362481,0.479166,0.158353:0,0,0	0/0:23,0:23:1,0,0:0,69,374	0/0:49,0:49:1,0,0:0,148,405	0/0:27,0:27:1,0,0:0,81,366	0/1:48,30:78:0,1,0:292,0,353	0/0:8,0:8:0.994863,0.005137,0:0,24,202
chr4	17688285	chr4_17688285_A_G	A	G	.	PASS	AF=0.153846;DP=234;NS=13;AN=26;MAF=0.153846;AC=4;AC_Het=2;AC_Hom=2;AC_Hemi=0;HWE=0.234783	GT:AD:DP:GP:PL	0/0:11,0:11:0.999807,0.000193,0:0,33,260	0/0:6,0:6:0.993848,0.006152,0:0,18,165	0/1:9,11:20:0,1,0:218,0,195	0/0:5,1:6:0.557109,0.442891,0:3,0,144	0/1:7,4:11:0,1,0:92,0,175	1/1:0,4:4:0,0.386859,0.613141:127,12,0	0/0:3,0:3:0.952811,0.047189,0:0,9,94	0/0:1,0:1:0.834642,0.165348,1e-05:0,3,35	0/0:14,0:14:0.999976,2.4e-05,0:0,42,316	0/0:50,0:50:1,0,0:0,151,425	0/0:17,0:17:0.999997,3e-06,0:0,51,323	0/0:81,5:86:1,0,0:0,119,378	0/0:4,0:4:0.975836,0.024164,0:0,12,122
chr4	17692436	chr4_17692436_C_A	C	A	.	PASS	AF=0.153846;DP=187;NS=13;AN=26;MAF=0.153846;AC=4;AC_Het=4;AC_Hom=0;AC_Hemi=0;HWE=1	GT:AD:DP:GP:PL	0/0:22,0:22:1,0,0:0,66,304	0/1:2,2:4:1.3e-05,0.999987,0:52,0,58	0/0:19,0:19:0.999999,1e-06,0:0,57,340	0/0:5,0:5:0.986077,0.013923,0:0,15,133	0/0:4,0:4:0.972536,0.027464,0:0,12,137	0/0:1,0:1:0.815706,0.184286,8e-06:0,3,37	0/1:2,1:3:0.005566,0.994431,3e-06:26,0,46	0/1:2,2:4:0.000104,0.999894,2e-06:43,0,48	0/0:10,1:11:0.58867,0.41133,0:2,0,212	0/0:25,1:26:1,0,0:0,60,287	0/1:16,2:18:0.262896,0.737104,0:8,0,235	0/0:53,12:65:0.590856,0.409144,0:2,0,290	0/0:5,0:5:0.986077,0.013923,0:0,15,150
chr4	17694784	chr4_17694784_G_A	G	A	.	PASS	AF=0.230769;DP=185;NS=13;AN=26;MAF=0.230769;AC=6;AC_Het=4;AC_Hom=2;AC_Hemi=0;HWE=0.522981	GT:AD:DP:GP:PL	1/1:0,18:18:0,2.4e-05,0.999976:346,54,0	0/1:4,1:5:0.16364,0.83636,0:9,0,114	0/0:11,0:11:0.999685,0.000315,0:0,33,238	0/0:4,0:4:0.961196,0.038804,0:0,12,99	0/0:5,0:5:0.980214,0.019786,0:0,15,151	0/0:1,0:1:0.755867,0.244127,6e-06:0,3,41	0/0:4,0:4:0.961196,0.038804,0:0,12,127	0/0:5,0:5:0.980214,0.019786,0:0,15,138	0/0:14,2:16:0.734612,0.265388,0:0,3,227	0/1:25,9:34:0,1,0:83,0,319	0/1:6,1:7:0.135719,0.864281,0:10,0,154	0/1:55,13:68:2e-06,0.999998,0:59,0,249	0/0:5,0:5:0.980214,0.019786,0:0,15,150
chr4	17703850	chr4_17703850_C_A	C	A	.	PASS	AF=0.125;DP=273;NS=12;AN=24;MAF=0.125;AC=3;AC_Het=3;AC_Hom=0;AC_Hemi=0;HWE=1	GT:AD:DP:GP:PL	0/0:7,0:7:0.99768,0.00232,0:0,21,207	0/0:2,0:2:0.930736,0.069264,0:0,6,75	0/0:17,0:17:0.999998,2e-06,0:0,51,353	0/1:4,1:5:0.008466,0.991534,0:26,0,123	0/1:6,2:8:3.2e-05,0.999968,0:50,0,171	0/0:5,0:5:0.990784,0.009216,0:0,15,159	./.:0,0:0:0.757673,0.225542,0.016785:0,0,0	0/0:3,0:3:0.964126,0.035874,0:0,9,102	0/0:24,0:24:1,0,0:0,72,386	0/0:69,0:69:1,0,0:0,208,450	0/0:25,0:25:1,0,0:0,75,389	0/1:59,41:100:0,1,0:319,0,355	0/0:8,0:8:0.998839,0.001161,0:0,24,229
chr4	17704080	chr4_17704080_A_C	A	C	.	PASS	AF=0.5;DP=237;NS=13;AN=26;MAF=0.5;AC=13;AC_Het=3;AC_Hom=10;AC_Hemi=0;HWE=0.0892525	GT:AD:DP:GP:PL	1/1:0,16:16:0,3.1e-05,0.999969:339,48,0	1/1:0,7:7:0,0.015639,0.984361:203,21,0	1/1:0,22:22:0,0,1:375,66,0	1/1:0,10:10:0,0.001982,0.998018:249,30,0	0/1:6,6:12:0,1,0:128,0,156	0/0:5,0:5:0.942098,0.057902,0:0,15,162	0/1:2,1:3:0.000811,0.999188,1e-06:28,0,55	0/0:3,0:3:0.802666,0.197334,0:0,9,89	0/0:25,0:25:1,0,0:0,75,395	0/0:46,0:46:1,0,0:0,138,420	0/0:24,0:24:1,0,0:0,72,379	0/1:54,8:62:0.00838,0.99162,0:18,0,309	1/1:0,2:2:0,0.337055,0.662945:70,6,0
chr4	17704227	chr4_17704227_G_A	G	A	.	PASS	AF=0.115385;DP=162;NS=13;AN=26;MAF=0.115385;AC=3;AC_Het=3;AC_Hom=0;AC_Hemi=0;HWE=1	GT:AD:DP:GP:PL	0/0:8,0:8:0.998777,0.001223,0:0,24,220	0/1:0,2:2:1e-06,0.76133,0.238669:71,6,0	0/0:15,0:15:0.99999,1e-05,0:0,45,291	0/1:0,2:2:3e-06,0.761329,0.238669:66,6,0	0/0:6,0:6:0.995126,0.004874,0:0,18,174	0/0:4,0:4:0.980784,0.019216,0:0,12,136	0/1:2,4:6:0,1,0:94,0,58	0/0:8,0:8:0.998777,0.001223,0:0,24,229	0/0:19,0:19:0.999999,1e-06,0:0,57,351	0/0:30,1:31:1,0,0:0,64,361	0/0:20,0:20:1,0,0:0,60,318	0/0:37,0:37:1,0,0:0,111,394	0/0:4,0:4:0.980784,0.019216,0:0,12,130
chr4	17704294	chr4_17704294_C_T	C	T	.	PASS	AF=0.166667;DP=180;NS=12;AN=24;MAF=0.166667;AC=4;AC_Het=2;AC_Hom=2;AC_Hemi=0;HWE=0.254658	GT:AD:DP:GP:PL	./.:0,0:0:0.720595,0.256568,0.022838:0,0,0	0/0:6,0:6:0.994468,0.005532,0:0,18,186	0/0:15,0:15:0.999989,1.1e-05,0:0,45,310	0/1:5,5:10:0,1,0:140,0,141	0/0:9,0:9:0.999305,0.000695,0:0,27,253	0/0:6,0:6:0.994468,0.005532,0:0,18,180	0/0:4,0:4:0.978232,0.021768,0:0,12,122	1/1:0,4:4:0,0.412499,0.587501:137,12,0	0/0:10,0:10:0.999652,0.000348,0:0,30,248	0/0:39,0:39:1,0,0:0,117,415	0/0:26,0:26:1,0,0:0,78,382	0/1:33,12:45:0,1,0:122,0,336	0/0:6,0:6:0.994468,0.005532,0:0,18,188
chr4	17714097	chr4_17714097_C_T	C	T	.	PASS	AF=0.230769;DP=253;NS=13;AN=26;MAF=0.230769;AC=6;AC_Het=4;AC_Hom=2;AC_Hemi=0;HWE=0.522981	GT:AD:DP:GP:PL	0/0:9,0:9:0.998778,0.001222,0:0,27,245	1/1:0,5:5:0,0.166375,0.833625:161,15,0	0/0:24,0:24:1,0,0:0,72,370	0/1:6,1:7:0.060655,0.939345,0:14,0,150	0/1:8,2:10:8.2e-05,0.999918,0:43,0,191	0/0:4,0:4:0.962333,0.037667,0:0,12,134	0/0:5,0:5:0.980805,0.019195,0:0,15,162	0/1:0,2:2:0,0.614893,0.385107:73,6,0	0/0:22,1:23:0.999992,8e-06,0:0,49,328	0/0:56,2:58:1,0,0:0,119,382	0/0:20,0:20:0.999999,1e-06,0:0,60,346	0/0:80,1:81:1,0,0:0,222,423	0/1:4,1:5:0.015891,0.984109,0:20,0,105
chr4	17717654	chr4_17717654_T_G	T	G	.	PASS	AF=0.153846;DP=256;NS=13;AN=26;MAF=0.153846;AC=4;AC_Het=4;AC_Hom=0;AC_Hemi=0;HWE=1	GT:AD:DP:GP:PL	0/0:35,0:35:1,0,0:0,105,389	0/0:8,0:8:0.998551,0.001449,0:0,24,212	0/0:21,0:21:1,0,0:0,63,354	0/0:25,0:25:1,0,0:0,75,382	0/1:6,5:11:0,1,0:107,0,162	0/0:7,0:7:0.997106,0.002894,0:0,21,201	0/0:4,0:4:0.97731,0.02269,0:0,12,133	0/0:3,0:3:0.955626,0.044374,0:0,9,104	0/1:7,6:13:0,1,0:111,0,158	0/1:13,19:32:0,1,0:303,0,221	0/1:8,7:15:0,1,0:159,0,176	0/0:74,0:74:1,0,0:0,223,444	0/0:8,0:8:0.998551,0.001449,0:0,24,218
chr4	17717716	chr4_17717716_C_T	C	T	.	PASS	AF=0.346154;DP=272;NS=13;AN=26;MAF=0.346154;AC=9;AC_Het=5;AC_Hom=4;AC_Hemi=0;HWE=0.578215	GT:AD:DP:GP:PL	0/0:28,0:28:1,0,0:0,84,371	0/0:13,0:13:0.999866,0.000134,0:0,39,263	1/1:0,14:14:0,0.000222,0.999778:278,42,0	0/1:3,9:12:0,1,0:212,0,61	1/1:0,14:14:0,0.000222,0.999778:306,42,0	0/0:6,0:6:0.983084,0.016916,0:0,18,163	0/1:3,2:5:2e-06,0.999998,0:57,0,83	0/0:2,0:2:0.784119,0.215881,0:0,6,74	0/1:8,5:13:0,1,0:87,0,176	0/1:24,26:50:0,1,0:314,0,273	0/1:11,3:14:0,1,0:70,0,233	0/0:89,0:89:1,0,0:0,268,451	0/0:12,0:12:0.999731,0.000269,0:0,36,290
chr4	17720362	chr4_17720362_A_G	A	G	.	PASS	AF=0.136364;DP=200;NS=11;AN=22;MAF=0.136364;AC=3;AC_Het=3;AC_Hom=0;AC_Hemi=0;HWE=1	GT:AD:DP:GP:PL	0/0:7,0:7:0.997825,0.002175,0:0,21,182	./.:0,0:0:0.770169,0.214848,0.014984:0,0,0	0/0:5,0:5:0.991358,0.008642,0:0,15,152	0/0:13,0:13:0.999966,3.4e-05,0:0,39,298	0/1:9,1:10:0.479455,0.520545,0:6,0,144	0/0:1,0:1:0.877591,0.122406,3e-06:0,3,37	./.:0,0:0:0.770169,0.214848,0.014984:0,0,0	0/1:1,2:3:7e-06,0.999882,0.000111:57,0,28	0/0:15,1:16:0.994639,0.005361,0:0,17,271	0/1:33,8:41:5e-06,0.999995,0:58,0,319	0/0:14,0:14:0.999983,1.7e-05,0:0,42,305	0/0:84,0:84:1,0,0:0,253,426	0/0:3,0:3:0.966306,0.033694,0:0,9,97
chr4	17739597	chr4_17739597_A_G	A	G	.	PASS	AF=0.363636;DP=150;NS=11;AN=22;MAF=0.363636;AC=8;AC_Het=6;AC_Hom=2;AC_Hemi=0;HWE=1	GT:AD:DP:GP:PL	./.:0,0:0:0.362146,0.479279,0.158575:0,0,0	0/0:1,0:1:0.601756,0.398192,5.3e-05:0,3,37	1/1:0,32:32:0,0,1:249,96,0	0/0:1,0:1:0.601157,0.397795,0.001048:0,3,24	0/1:2,3:5:3.6e-05,0.999283,0.000681:43,0,27	0/1:4,2:6:0.001562,0.998438,0:27,0,116	0/1:2,2:4:2.4e-05,0.999975,0:45,0,60	0/1:3,1:4:0.036656,0.963344,0:13,0,76	0/0:12,0:12:0.999677,0.000323,0:0,36,267	0/0:32,1:33:1,0,0:0,65,352	0/1:9,2:11:0.000172,0.999828,0:36,0,176	0/1:30,11:41:1e-06,0.999999,0:58,0,311	./.:0,0:0:0.362146,0.479279,0.158575:0,0,0
chr4	17740610	chr4_17740610_G_A	G	A	.	PASS	AF=0.181818;DP=143;NS=11;AN=22;MAF=0.181818;AC=4;AC_Het=4;AC_Hom=0;AC_Hemi=0;HWE=1	GT:AD:DP:GP:PL	0/0:1,0:1:0.78986,0.210129,1.1e-05:0,3,37	./.:0,0:0:0.62389,0.331954,0.044156:0,0,0	0/1:24,9:33:0,1,0:97,0,253	0/0:2,0:2:0.8826,0.1174,0:0,6,57	0/0:2,0:2:0.8826,0.1174,0:0,6,62	0/0:7,0:7:0.995861,0.004139,0:0,21,179	0/0:2,0:2:0.8826,0.1174,0:0,6,73	0/0:2,0:2:0.8826,0.1174,0:0,6,57	0/1:6,10:16:0,1,0:159,0,111	0/1:18,8:26:0,1,0:101,0,292	0/1:8,2:10:0.060926,0.939074,0:15,0,170	0/0:42,0:42:1,0,0:0,126,396	./.:0,0:0:0.62389,0.331954,0.044156:0,0,0
chr4	17742005	chr4_17742005_T_C	T	C	.	PASS	AF=0.5;DP=228;NS=11;AN=22;MAF=0.5;AC=11;AC_Het=7;AC_Hom=4;AC_Hemi=0;HWE=0.580853	GT:AD:DP:GP:PL	./.:0,0:0:0.257114,0.4999,0.242986:0,0,0	./.:0,0:0:0.257114,0.4999,0.242986:0,0,0	1/1:0,36:36:0,0,1:192,108,0	0/1:0,1:1:0.000104,0.507009,0.492887:37,3,0	0/1:7,5:12:0,1,0:101,0,166	0/1:13,2:15:0.317995,0.682005,0:0,0,270	0/0:7,0:7:0.985039,0.014961,0:0,21,201	0/1:1,1:2:0.006451,0.993164,0.000385:19,0,31	0/1:13,7:20:0,1,0:108,0,243	0/1:21,5:26:1e-06,0.999999,0:56,0,304	0/0:21,1:22:0.999412,0.000588,0:0,35,350	0/1:46,39:85:0,1,0:293,0,341	1/1:0,2:2:1.3e-05,0.339634,0.660354:47,6,0
chr4	17758290	chr4_17758290_C_T	C	T	.	PASS	AF=0.461538;DP=253;NS=13;AN=26;MAF=0.461538;AC=12;AC_Het=2;AC_Hom=10;AC_Hemi=0;HWE=0.0206165	GT:AD:DP:GP:PL	0/1:0,1:1:0.003185,0.533802,0.463013:23,3,0	0/0:9,0:9:0.996624,0.003376,0:0,27,235	1/1:0,4:4:0,0.125956,0.874044:121,12,0	1/1:0,21:21:0,1e-06,0.999999:380,63,0	0/1:4,6:10:0,1,0:149,0,94	0/0:6,0:6:0.973611,0.026389,0:0,18,185	1/1:0,2:2:0,0.365659,0.634341:76,6,0	0/0:2,0:2:0.697505,0.302495,0:0,6,81	0/0:21,0:21:0.999999,1e-06,0:0,63,353	0/0:65,0:65:1,0,0:0,196,436	0/0:26,0:26:1,0,0:0,78,390	1/1:0,58:58:0,0,1:428,175,0	1/1:0,3:3:0,0.223734,0.776266:110,9,0
chr4	17759972	chr4_17759972_C_T	C	T	.	PASS	AF=0.208333;DP=259;NS=12;AN=24;MAF=0.208333;AC=5;AC_Het=1;AC_Hom=4;AC_Hemi=0;HWE=0.0310559	GT:AD:DP:GP:PL	0/0:1,0:1:0.762822,0.205749,0.031429:0,3,2	1/1:0,5:5:0,0.188119,0.811881:159,15,0	0/0:16,0:16:0.999992,8e-06,0:0,48,334	0/0:24,0:24:1,0,0:0,72,394	0/0:8,0:8:0.997897,0.002103,0:0,24,234	0/0:5,0:5:0.983422,0.016578,0:0,15,161	0/1:2,3:5:0,1,0:78,0,60	./.:0,0:0:0.620271,0.334604,0.045125:0,0,0	0/0:24,0:24:1,0,0:0,72,374	0/0:45,0:45:1,0,0:0,135,429	0/0:18,0:18:0.999998,2e-06,0:0,54,353	0/0:70,0:70:1,0,0:0,211,417	1/1:0,13:13:0,0.000904,0.999096:308,39,0
chr4	17763411	chr4_17763411_T_G	T	G	.	PASS	AF=0.423077;DP=243;NS=13;AN=26;MAF=0.423077;AC=11;AC_Het=7;AC_Hom=4;AC_Hemi=0;HWE=1	GT:AD:DP:GP:PL	1/1:0,16:16:0,4e-05,0.99996:287,48,0	0/0:8,0:8:0.994133,0.005867,0:0,24,226	1/1:0,11:11:0,0.001291,0.998709:289,33,0	0/1:9,8:17:0,1,0:176,0,201	0/1:11,4:15:0,1,0:101,0,243	0/0:7,0:7:0.988335,0.011665,0:0,21,210	0/1:5,3:8:0,1,0:77,0,141	0/0:4,0:4:0.913722,0.086278,0:0,12,120	0/1:12,7:19:0,1,0:164,0,226	0/1:25,20:45:0,1,0:263,0,342	0/1:13,9:22:0,1,0:144,0,252	0/1:53,12:65:0,1,0:66,0,334	0/0:4,0:4:0.913722,0.086278,0:0,12,142
chr4	17764956	chr4_17764956_A_G	A	G	.	PASS	AF=0.230769;DP=334;NS=13;AN=26;MAF=0.230769;AC=6;AC_Het=4;AC_Hom=2;AC_Hemi=0;HWE=0.522981	GT:AD:DP:GP:PL	0/0:9,0:9:0.998766,0.001234,0:0,27,241	1/1:0,11:11:0,0.003077,0.996923:293,33,0	0/0:20,0:20:0.999999,1e-06,0:0,60,372	0/0:26,0:26:1,0,0:0,78,407	0/0:11,0:11:0.999691,0.000309,0:0,33,291	0/0:7,0:7:0.995081,0.004919,0:0,21,189	0/1:2,6:8:0,0.999998,2e-06:175,0,49	0/0:1,0:1:0.759662,0.240329,1e-05:0,3,39	0/1:10,17:27:0,1,0:308,0,210	0/1:33,31:64:0,1,0:351,0,345	0/1:11,15:26:0,1,0:289,0,219	0/0:56,0:56:1,0,0:0,169,367	0/0:7,0:7:0.995081,0.004919,0:0,21,182
chr4	17772386	chr4_17772386_G_A	G	A	.	PASS	AF=0.458333;DP=174;NS=12;AN=24;MAF=0.458333;AC=11;AC_Het=3;AC_Hom=8;AC_Hemi=0;HWE=0.103129	GT:AD:DP:GP:PL	1/1:0,4:4:0,0.126879,0.873121:113,12,0	1/1:0,4:4:0,0.126879,0.873121:136,12,0	0/1:1,8:9:0,0.919516,0.080484:204,0,7	1/1:0,4:4:0,0.126879,0.873121:122,12,0	0/1:3,1:4:0.0355,0.9645,0:12,0,75	0/0:4,0:4:0.902921,0.097079,0:0,12,103	0/0:1,0:1:0.537505,0.462337,0.000158:0,3,34	./.:0,0:0:0.289001,0.497174,0.213825:0,0,0	0/0:22,1:23:0.99935,0.00065,0:0,34,303	0/0:56,2:58:1,0,0:0,111,378	0/0:27,1:28:0.999949,5.1e-05,0:0,45,336	0/1:16,15:31:0,1,0:156,0,174	1/1:0,4:4:0,0.126879,0.873121:121,12,0
chr4	17772493	chr4_17772493_C_T	C	T	.	PASS	AF=0.5;DP=221;NS=13;AN=26;MAF=0.5;AC=13;AC_Het=5;AC_Hom=8;AC_Hemi=0;HWE=0.577624	GT:AD:DP:GP:PL	0/0:26,1:27:0.999852,0.000148,0:0,41,357	1/1:0,2:2:0,0.334641,0.665359:76,6,0	1/1:0,18:18:0,8e-06,0.999992:345,54,0	1/1:0,9:9:0,0.003914,0.996086:229,27,0	0/1:2,4:6:0,0.999998,2e-06:111,0,54	0/0:5,0:5:0.941504,0.058496,0:0,15,168	0/0:2,0:2:0.667979,0.332021,0:0,6,82	0/0:4,0:4:0.889473,0.110527,0:0,12,139	0/1:14,5:19:0,1,0:102,0,267	0/1:20,30:50:0,1,0:316,0,271	0/1:7,8:15:0,1,0:174,0,150	0/1:35,26:61:0,1,0:156,0,314	1/1:0,3:3:0,0.200941,0.799059:106,9,0
chr4	17774337	chr4_17774337_T_C	T	C	.	PASS	AF=0.208333;DP=207;NS=12;AN=24;MAF=0.208333;AC=5;AC_Het=3;AC_Hom=2;AC_Hemi=0;HWE=0.403727	GT:AD:DP:GP:PL	./.:0,0:0:0.621733,0.333535,0.044732:0,0,0	0/0:7,0:7:0.995827,0.004173,0:0,21,178	0/0:10,0:10:0.999476,0.000524,0:0,30,263	0/0:19,0:19:0.999999,1e-06,0:0,57,370	0/0:12,0:12:0.999869,0.000131,0:0,36,271	0/0:7,0:7:0.995827,0.004173,0:0,21,208	0/0:3,0:3:0.937158,0.062842,0:0,9,108	0/0:4,0:4:0.96756,0.03244,0:0,12,136	0/1:8,7:15:0,1,0:165,0,194	0/1:31,16:47:0,1,0:254,0,347	0/1:11,4:15:0,1,0:89,0,255	0/0:60,0:60:1,0,0:0,181,423	1/1:0,8:8:0,0.0283,0.9717:211,24,0
chr4	17787283	chr4_17787283_G_A	G	A	.	PASS	AF=0.230769;DP=184;NS=13;AN=26;MAF=0.230769;AC=6;AC_Het=6;AC_Hom=0;AC_Hemi=0;HWE=1	GT:AD:DP:GP:PL	0/0:19,0:19:0.999999,1e-06,0:0,57,336	0/0:9,0:9:0.998798,0.001202,0:0,27,236	0/0:9,0:9:0.998798,0.001202,0:0,27,240	0/1:9,3:12:0,1,0:76,0,220	0/1:6,5:11:0,1,0:118,0,160	0/0:4,0:4:0.962922,0.037078,0:0,12,123	0/0:6,0:6:0.990466,0.009534,0:0,18,190	0/0:4,0:4:0.962922,0.037078,0:0,12,144	0/1:7,7:14:0,1,0:177,0,166	0/1:11,19:30:0,1,0:311,0,188	0/1:12,9:21:0,1,0:193,0,202	0/1:35,6:41:0,1,0:73,0,303	0/0:4,0:4:0.962922,0.037078,0:0,12,140
chr4	17799657	chr4_17799657_G_A	G	A	.	PASS	AF=0.416667;DP=262;NS=12;AN=24;MAF=0.416667;AC=10;AC_Het=6;AC_Hom=4;AC_Hemi=0;HWE=1	GT:AD:DP:GP:PL	0/0:1,0:1:0.556866,0.443064,7e-05:0,3,37	0/0:6,0:6:0.975741,0.024259,0:0,18,178	0/0:12,0:12:0.999612,0.000388,0:0,36,257	0/0:12,0:12:0.999612,0.000388,0:0,36,289	0/1:2,4:6:0,0.999999,1e-06:118,0,58	1/1:0,3:3:0,0.239082,0.760918:107,9,0	0/1:0,1:1:8.8e-05,0.556852,0.44306:39,3,0	./.:0,0:0:0.310141,0.493524,0.196335:0,0,0	0/1:6,10:16:0,1,0:217,0,149	0/1:21,30:51:0,1,0:342,0,289	0/1:12,13:25:0,1,0:253,0,229	0/1:61,62:123:0,1,0:362,0,369	1/1:0,6:6:0,0.03779,0.96221:200,18,0
chr4	17817977	chr4_17817977_G_C	G	C	.	PASS	AF=0.153846;DP=205;NS=13;AN=26;MAF=0.153846;AC=4;AC_Het=0;AC_Hom=4;AC_Hemi=0;HWE=0.00521739	GT:AD:DP:GP:PL	0/0:20,0:20:1,0,0:0,60,276	1/1:0,9:9:0,0.021272,0.978728:170,27,0	0/0:12,0:12:0.999912,8.8e-05,0:0,36,216	0/0:14,0:14:0.999978,2.2e-05,0:0,42,212	0/0:12,0:12:0.999912,8.8e-05,0:0,36,198	0/0:2,0:2:0.917552,0.082448,0:0,6,54	0/0:7,0:7:0.9972,0.0028,0:0,21,128	0/0:3,0:3:0.957004,0.042996,0:0,9,67	0/0:8,0:8:0.998598,0.001402,0:0,24,177	0/0:17,0:17:0.999997,3e-06,0:0,51,264	0/0:10,0:10:0.999649,0.000351,0:0,30,221	0/0:85,0:85:1,0,0:0,256,308	1/1:0,6:6:0,0.148121,0.851879:142,18,0
chr4	17819618	chr4_17819618_C_T	C	T	.	PASS	AF=0.461538;DP=112;NS=13;AN=26;MAF=0.461538;AC=12;AC_Het=2;AC_Hom=10;AC_Hemi=0;HWE=0.0206165	GT:AD:DP:GP:PL	1/1:0,3:3:0,0.232402,0.767598:90,9,0	1/1:0,5:5:0,0.070364,0.929636:156,15,0	1/1:0,4:4:0,0.131478,0.868522:115,12,0	1/1:0,8:8:0,0.009372,0.990628:217,24,0	0/1:13,2:15:0.001168,0.998832,0:27,0,283	0/0:6,0:6:0.974847,0.025153,0:0,18,204	0/1:5,2:7:4e-06,0.999996,0:52,0,138	0/0:3,0:3:0.828899,0.171101,0:0,9,106	0/0:15,0:15:0.99995,5e-05,0:0,45,325	0/0:22,0:22:1,0,0:0,66,375	0/0:11,0:11:0.999194,0.000806,0:0,33,281	1/1:0,7:7:0,0.018571,0.981429:160,21,0	0/0:6,0:6:0.974847,0.025153,0:0,18,156
chr4	17836247	chr4_17836247_C_A	C	A	.	PASS	AF=0.125;DP=143;NS=12;AN=24;MAF=0.125;AC=3;AC_Het=3;AC_Hom=0;AC_Hemi=0;HWE=1	GT:AD:DP:GP:PL	0/0:6,0:6:0.993344,0.006656,0:0,18,133	0/1:0,2:2:8.1e-05,0.699808,0.30011:49,6,0	0/0:4,0:4:0.973898,0.026102,0:0,12,97	0/1:0,3:3:2e-06,0.538299,0.461699:67,9,0	0/0:7,0:7:0.996661,0.003339,0:0,21,212	0/0:1,0:1:0.823424,0.176557,1.9e-05:0,3,33	0/0:2,0:2:0.903173,0.096827,0:0,6,82	0/0:1,0:1:0.82343,0.176558,1.2e-05:0,3,35	0/0:16,0:16:0.999993,7e-06,0:0,48,301	0/0:25,1:26:0.999997,3e-06,0:0,51,320	0/1:7,2:9:0.010339,0.989661,0:23,0,166	0/0:65,1:66:1,0,0:0,180,419	./.:0,0:0:0.678051,0.290775,0.031174:0,0,0
chr4	17849858	chr4_17849858_A_G	A	G	.	PASS	AF=0.166667;DP=203;NS=12;AN=24;MAF=0.166667;AC=4;AC_Het=2;AC_Hom=2;AC_Hemi=0;HWE=0.254658	GT:AD:DP:GP:PL	0/0:7,0:7:0.996511,0.003489,0:0,21,188	0/0:3,0:3:0.94695,0.05305,0:0,9,92	0/0:11,0:11:0.999781,0.000219,0:0,33,245	0/1:4,12:16:0,1,0:198,0,79	0/1:6,12:18:0,1,0:235,0,76	./.:0,0:0:0.667377,0.299109,0.033514:0,0,0	0/0:2,0:2:0.899245,0.100755,0:0,6,69	0/0:1,0:1:0.816926,0.183066,8e-06:0,3,37	0/0:20,0:20:1,0,0:0,60,355	0/0:46,0:46:1,0,0:0,138,406	0/0:18,0:18:0.999998,2e-06,0:0,54,357	1/1:0,58:58:0,0,1:397,175,0	0/0:3,0:3:0.94695,0.05305,0:0,9,89
chr4	17850133	chr4_17850133_C_A	C	A	.	PASS	AF=0.192308;DP=234;NS=13;AN=26;MAF=0.192308;AC=5;AC_Het=3;AC_Hom=2;AC_Hemi=0;HWE=0.373913	GT:AD:DP:GP:PL	0/0:19,0:19:0.999999,1e-06,0:0,57,315	0/0:4,0:4:0.969674,0.030326,0:0,12,146	0/0:21,0:21:1,0,0:0,63,359	0/0:15,0:15:0.999985,1.5e-05,0:0,45,318	0/0:9,0:9:0.999024,0.000976,0:0,27,226	0/1:0,2:2:3e-06,0.666479,0.333518:63,6,0	0/1:0,2:2:1e-06,0.66648,0.333519:69,6,0	1/1:0,3:3:0,0.499789,0.500211:108,9,0	0/0:7,0:7:0.996106,0.003894,0:0,21,199	0/0:33,0:33:1,0,0:0,99,396	0/0:17,0:17:0.999996,4e-06,0:0,51,271	0/1:40,53:93:0,1,0:353,0,319	0/0:9,0:9:0.999024,0.000976,0:0,27,214
chr4	17851114	chr4_17851114_T_C	T	C	.	PASS	AF=0.5;DP=200;NS=11;AN=22;MAF=0.5;AC=11;AC_Het=3;AC_Hom=8;AC_Hemi=0;HWE=0.221583	GT:AD:DP:GP:PL	1/1:0,7:7:0,0.015711,0.984289:136,21,0	1/1:0,3:3:0,0.203444,0.796556:76,9,0	1/1:0,27:27:0,0,1:324,81,0	1/1:0,7:7:0,0.015711,0.984289:152,21,0	0/1:2,5:7:0,0.999752,0.000248:90,0,33	0/0:4,0:4:0.89099,0.10901,0:0,12,81	./.:0,0:0:0.255383,0.499943,0.244675:0,0,0	./.:0,0:0:0.255383,0.499943,0.244675:0,0,0	0/0:8,0:8:0.992412,0.007588,0:0,24,185	0/0:21,0:21:0.999999,1e-06,0:0,63,229	0/0:13,0:13:0.999761,0.000239,0:0,39,250	0/1:44,51:95:0,1,0:229,0,223	0/1:5,3:8:3e-06,0.999997,0:53,0,95
chr4	17852517	chr4_17852517_C_A	C	A	.	PASS	AF=0.192308;DP=118;NS=13;AN=26;MAF=0.192308;AC=5;AC_Het=5;AC_Hom=0;AC_Hemi=0;HWE=1	GT:AD:DP:GP:PL	0/0:9,1:10:0.759947,0.240053,0:0,3,139	0/0:3,0:3:0.925964,0.074036,0:0,9,86	0/0:6,0:6:0.990105,0.009895,0:0,18,157	0/0:5,0:5:0.980403,0.019597,0:0,15,148	0/0:9,0:9:0.998752,0.001248,0:0,27,171	0/0:1,0:1:0.757207,0.242177,0.000615:0,3,21	0/0:1,0:1:0.757668,0.242325,8e-06:0,3,40	0/1:0,1:1:0.023142,0.740137,0.236722:20,3,0	0/1:3,3:6:0.000188,0.999812,0:39,0,68	0/1:7,6:13:0,1,0:73,0,130	0/0:6,1:7:0.608176,0.391824,0:0,0,134	0/1:48,7:55:0.354607,0.645393,0:5,0,296	0/1:0,1:1:0.01847,0.743676,0.237854:21,3,0
chr4	17852537	chr4_17852537_C_A	C	A	.	PASS	AF=0.153846;DP=146;NS=13;AN=26;MAF=0.153846;AC=4;AC_Het=2;AC_Hom=2;AC_Hemi=0;HWE=0.234783	GT:AD:DP:GP:PL	1/1:0,4:4:0,0.417044,0.582956:118,12,0	0/0:2,0:2:0.919659,0.080341,0:0,6,52	0/0:10,0:10:0.999659,0.000341,0:0,30,237	0/0:9,0:9:0.999318,0.000682,0:0,27,205	0/0:10,0:10:0.999659,0.000341,0:0,30,223	0/0:1,0:1:0.851222,0.148726,5.2e-05:0,3,27	0/0:1,0:1:0.851257,0.148732,1e-05:0,3,34	0/0:2,0:2:0.919659,0.080341,0:0,6,75	0/1:7,1:8:0.187929,0.812071,0:11,0,119	0/0:16,1:17:0.996634,0.003366,0:0,20,252	0/1:7,2:9:0.012238,0.987762,0:24,0,141	0/0:68,1:69:1,0,0:0,189,414	0/0:4,0:4:0.978627,0.021373,0:0,12,115
chr4	17853621	chr4_17853621_A_G	A	G	.	PASS	AF=0.454545;DP=172;NS=11;AN=22;MAF=0.454545;AC=10;AC_Het=2;AC_Hom=8;AC_Hemi=0;HWE=0.0610009	GT:AD:DP:GP:PL	0/0:34,0:34:1,0,0:0,102,387	0/1:0,1:1:0.00017,0.511593,0.488238:35,3,0	1/1:0,6:6:0,0.031705,0.968295:135,18,0	1/1:0,4:4:0,0.115808,0.884192:117,12,0	0/0:6,0:6:0.971042,0.028958,0:0,18,186	0/1:0,1:1:0.000107,0.511625,0.488268:37,3,0	1/1:0,4:4:0,0.115808,0.884192:124,12,0	./.:0,0:0:0.261818,0.499727,0.238455:0,0,0	0/0:13,0:13:0.999767,0.000233,0:0,39,270	0/0:29,0:29:1,0,0:0,87,403	0/0:11,0:11:0.999069,0.000931,0:0,33,279	1/1:1,62:63:0,0,1:401,157,0	./.:0,0:0:0.261818,0.499727,0.238455:0,0,0
chr4	17862655	chr4_17862655_C_T	C	T	.	PASS	AF=0.454545;DP=195;NS=11;AN=22;MAF=0.454545;AC=10;AC_Het=2;AC_Hom=8;AC_Hemi=0;HWE=0.0610009	GT:AD:DP:GP:PL	./.:0,0:0:0.304728,0.494588,0.200685:0,0,0	1/1:0,8:8:0,0.009534,0.990466:194,24,0	1/1:0,13:13:0,0.000301,0.999699:282,39,0	1/1:0,2:2:0,0.381232,0.618768:72,6,0	0/1:11,4:15:0,1,0:89,0,216	1/1:0,7:7:0,0.018889,0.981111:176,21,0	0/0:4,0:4:0.907905,0.092095,0:0,12,128	0/0:3,0:3:0.831341,0.168659,0:0,9,99	0/0:9,0:9:0.99684,0.00316,0:0,27,209	0/0:18,0:18:0.999994,6e-06,0:0,54,328	0/0:10,0:10:0.998418,0.001582,0:0,30,243	0/1:59,47:106:0,1,0:329,0,368	./.:0,0:0:0.304728,0.494588,0.200685:0,0,0
chr4	17862873	chr4_17862873_C_A	C	A	.	PASS	AF=0.115385;DP=178;NS=13;AN=26;MAF=0.115385;AC=3;AC_Het=3;AC_Hom=0;AC_Hemi=0;HWE=1	GT:AD:DP:GP:PL	0/0:17,0:17:0.999998,2e-06,0:0,51,304	0/0:6,0:6:0.995588,0.004412,0:0,18,175	0/0:11,0:11:0.999862,0.000138,0:0,33,248	0/1:2,2:4:0.00089,0.99911,0:36,0,65	0/0:10,0:10:0.999723,0.000277,0:0,30,264	0/1:1,1:2:0.001772,0.998115,0.000113:33,0,28	0/0:4,0:4:0.982581,0.017419,0:0,12,116	0/0:2,0:2:0.933782,0.066218,0:0,6,64	0/0:10,0:10:0.999723,0.000277,0:0,30,233	0/0:24,0:24:1,0,0:0,72,377	0/0:14,0:14:0.999983,1.7e-05,0:0,42,297	0/0:65,8:73:0.978127,0.021873,0:0,11,313	0/1:0,1:1:0.002452,0.873638,0.123909:34,3,0
chr4	17863744	chr4_17863744_A_C	A	C	.	PASS	AF=0.166667;DP=68;NS=12;AN=24;MAF=0.166667;AC=4;AC_Het=4;AC_Hom=0;AC_Hemi=0;HWE=1	GT:AD:DP:GP:PL	0/1:1,3:4:0,0.996099,0.003901:83,0,15	0/0:5,0:5:0.984854,0.015146,0:0,15,116	0/0:1,0:1:0.80251,0.19747,1.9e-05:0,3,34	0/0:3,0:3:0.942049,0.057951,0:0,9,79	0/0:3,0:3:0.942049,0.057951,0:0,9,87	0/0:4,0:4:0.97016,0.02984,0:0,12,92	0/0:2,0:2:0.890447,0.109553,0:0,6,66	0/0:1,0:1:0.802518,0.197472,1e-05:0,3,37	0/1:5,1:6:0.039471,0.960529,0:17,0,96	0/1:20,7:27:0,1,0:87,0,214	0/1:6,4:10:0,1,0:75,0,114	./.:0,0:0:0.644045,0.316958,0.038997:0,0,0	0/0:2,0:2:0.890446,0.109553,0:0,6,53
chr4	17869926	chr4_17869926_G_A	G	A	.	PASS	AF=0.181818;DP=166;NS=11;AN=22;MAF=0.181818;AC=4;AC_Het=4;AC_Hom=0;AC_Hemi=0;HWE=1	GT:AD:DP:GP:PL	0/0:20,1:21:0.999748,0.000252,0:0,33,298	0/0:1,0:1:0.792789,0.207206,4e-06:0,3,41	0/1:14,7:21:0,1,0:102,0,230	0/1:4,1:5:0.194705,0.805295,0:9,0,98	0/0:1,0:1:0.792779,0.207204,1.7e-05:0,3,35	./.:0,0:0:0.628518,0.328547,0.042935:0,0,0	./.:0,0:0:0.628518,0.328547,0.042935:0,0,0	0/0:1,0:1:0.792787,0.207206,7e-06:0,3,39	0/0:9,1:10:0.884538,0.115462,0:0,6,206	0/1:31,6:37:0.000151,0.999849,0:41,0,297	0/1:13,3:16:8.2e-05,0.999918,0:44,0,249	0/0:44,4:48:0.9999,0.0001,0:0,37,291	0/0:5,0:5:0.983928,0.016072,0:0,15,119
chr4	17869970	chr4_17869970_G_T	G	T	.	PASS	AF=0.153846;DP=106;NS=13;AN=26;MAF=0.153846;AC=4;AC_Het=4;AC_Hom=0;AC_Hemi=0;HWE=1	GT:AD:DP:GP:PL	0/0:20,0:20:1,0,0:0,60,328	0/1:0,1:1:0.000642,0.800216,0.199143:37,3,0	0/0:8,0:8:0.99806,0.00194,0:0,24,183	0/1:0,1:1:0.001016,0.799915,0.199068:35,3,0	0/0:3,0:3:0.941431,0.058569,0:0,9,82	0/0:2,0:2:0.889342,0.110658,0:0,6,74	0/0:1,0:1:0.800727,0.199267,6e-06:0,3,39	0/0:1,0:1:0.800574,0.199228,0.000197:0,3,24	0/1:6,3:9:6.8e-05,0.999932,0:45,0,150	0/1:20,4:24:9.9e-05,0.999901,0:43,0,202	0/0:5,0:5:0.984685,0.015315,0:0,15,156	0/0:30,0:30:1,0,0:0,90,361	0/0:1,0:1:0.800729,0.199267,4e-06:0,3,41
chr4	17871370	chr4_17871370_T_A	T	A	.	PASS	AF=0.136364;DP=70;NS=11;AN=22;MAF=0.136364;AC=3;AC_Het=3;AC_Hom=0;AC_Hemi=0;HWE=1	GT:AD:DP:GP:PL	0/0:1,0:1:0.818608,0.181191,0.000201:0,3,23	0/0:5,0:5:0.986355,0.013645,0:0,15,147	0/0:12,0:12:0.999892,0.000108,0:0,36,238	0/1:1,1:2:0.002846,0.996275,0.000879:29,0,21	0/0:1,0:1:0.818707,0.181213,8e-05:0,3,27	./.:0,0:0:0.670386,0.29677,0.032844:0,0,0	./.:0,0:0:0.670386,0.29677,0.032844:0,0,0	0/0:1,0:1:0.818608,0.181191,0.000201:0,3,23	0/1:4,1:5:0.034929,0.965071,0:18,0,100	0/0:10,1:11:0.593621,0.406379,0:2,0,161	0/0:3,0:3:0.947567,0.052433,0:0,9,83	0/1:16,7:23:3.8e-05,0.999962,0:48,0,224	0/0:6,0:6:0.993131,0.006869,0:0,18,153
chr4	17871376	chr4_17871376_A_T	A	T	.	PASS	AF=0.125;DP=107;NS=12;AN=24;MAF=0.125;AC=3;AC_Het=1;AC_Hom=2;AC_Hemi=0;HWE=0.130435	GT:AD:DP:GP:PL	0/0:1,0:1:0.867908,0.131991,0.000101:0,3,23	1/1:0,5:5:0,0.291256,0.708744:145,15,0	0/0:12,0:12:0.999926,7.4e-05,0:0,36,254	0/0:3,0:3:0.963373,0.036627,0:0,9,82	0/0:3,0:3:0.963373,0.036627,0:0,9,82	0/0:1,0:1:0.86799,0.132003,6e-06:0,3,35	./.:0,0:0:0.753415,0.22916,0.017425:0,0,0	0/0:1,0:1:0.86799,0.132003,6e-06:0,3,35	0/0:11,0:11:0.999852,0.000148,0:0,33,214	0/0:23,0:23:1,0,0:0,69,289	0/0:7,0:7:0.99763,0.00237,0:0,21,161	0/0:30,3:33:0.999661,0.000339,0:0,30,292	0/1:5,2:7:0.01301,0.98699,0:24,0,137
chr4	17872943	chr4_17872943_A_G	A	G	.	PASS	AF=0.227273;DP=106;NS=11;AN=22;MAF=0.227273;AC=5;AC_Het=3;AC_Hom=2;AC_Hemi=0;HWE=0.438596	GT:AD:DP:GP:PL	1/1:0,8:8:0,0.016751,0.983249:109,24,0	./.:0,0:0:0.470076,0.43109,0.098834:0,0,0	0/0:9,0:9:0.998212,0.001788,0:0,27,181	0/0:1,0:1:0.685613,0.314373,1.4e-05:0,3,40	0/0:1,0:1:0.68523,0.314197,0.000574:0,3,24	0/0:1,0:1:0.685613,0.314373,1.4e-05:0,3,40	./.:0,0:0:0.470076,0.43109,0.098834:0,0,0	0/0:1,0:1:0.685613,0.314373,1.4e-05:0,3,40	0/0:15,2:17:0.52556,0.47444,0:0,0,263	0/1:32,8:40:0.000107,0.999893,0:40,0,320	0/1:15,3:18:0.117476,0.882524,0:9,0,283	0/0:9,0:9:0.998212,0.001788,0:0,27,168	0/1:0,1:1:0.000188,0.68549,0.314322:39,3,0
chr4	17873085	chr4_17873085_G_A	G	A	.	PASS	AF=0.318182;DP=172;NS=11;AN=22;MAF=0.318182;AC=7;AC_Het=7;AC_Hom=0;AC_Hemi=0;HWE=0.479876	GT:AD:DP:GP:PL	0/1:16,2:18:0.186464,0.813536,0:5,0,139	0/0:1,0:1:0.61026,0.389715,2.5e-05:0,3,40	0/1:12,6:18:0,1,0:89,0,128	0/1:0,1:1:0.007534,0.605673,0.386793:21,3,0	0/1:0,1:1:0.001903,0.60911,0.388987:27,3,0	0/0:1,0:1:0.610245,0.389705,5e-05:0,3,37	./.:0,0:0:0.372433,0.47568,0.151887:0,0,0	./.:0,0:0:0.372433,0.47568,0.151887:0,0,0	0/1:10,2:12:0.175832,0.824168,0:6,0,126	0/1:27,8:35:0,1,0:67,0,235	0/1:15,6:21:8.9e-05,0.999911,0:39,0,230	0/0:57,5:62:1,0,0:0,72,316	0/0:1,0:1:0.609972,0.389531,0.000496:0,3,27
chr4	17874373	chr4_17874373_A_G	A	G	.	PASS	AF=0.230769;DP=246;NS=13;AN=26;MAF=0.230769;AC=6;AC_Het=6;AC_Hom=0;AC_Hemi=0;HWE=1	GT:AD:DP:GP:PL	0/0:23,0:23:1,0,0:0,69,341	0/0:5,0:5:0.980476,0.019524,0:0,15,142	0/0:12,0:12:0.999844,0.000156,0:0,36,273	0/1:2,10:12:0,0.999993,7e-06:153,0,44	0/1:9,4:13:0,1,0:103,0,183	0/0:6,0:6:0.990142,0.009858,0:0,18,180	0/0:6,0:6:0.990142,0.009858,0:0,18,152	0/0:1,0:1:0.758371,0.241623,6e-06:0,3,41	0/1:3,7:10:0,1,0:180,0,72	0/1:16,23:39:0,1,0:282,0,239	0/1:7,10:17:0,1,0:211,0,145	0/1:51,42:93:0,1,0:303,0,296	0/0:9,0:9:0.998757,0.001243,0:0,27,217
chr4	17874491	chr4_17874491_C_T	C	T	.	PASS	AF=0.461538;DP=242;NS=13;AN=26;MAF=0.461538;AC=12;AC_Het=6;AC_Hom=6;AC_Hemi=0;HWE=1	GT:AD:DP:GP:PL	0/0:23,0:23:1,0,0:0,69,301	1/1:0,7:7:0,0.018278,0.981722:182,21,0	0/0:9,0:9:0.996733,0.003267,0:0,27,209	0/0:23,0:23:1,0,0:0,69,360	0/1:1,6:7:0,0.986698,0.013302:106,0,15	1/1:0,7:7:0,0.018278,0.981722:208,21,0	0/1:4,6:10:0,1,0:132,0,72	1/1:0,4:4:0,0.129639,0.870361:107,12,0	0/1:3,5:8:0,0.999999,1e-06:119,0,59	0/1:10,10:20:0,1,0:196,0,180	0/1:10,6:16:0,1,0:113,0,189	0/1:55,46:101:0,1,0:351,0,365	0/0:7,0:7:0.987058,0.012942,0:0,21,157
chr4	17875211	chr4_17875211_G_A	G	A	.	PASS	AF=0.461538;DP=148;NS=13;AN=26;MAF=0.461538;AC=12;AC_Het=2;AC_Hom=10;AC_Hemi=0;HWE=0.0206165	GT:AD:DP:GP:PL	1/1:0,3:3:0,0.223431,0.776569:97,9,0	1/1:0,5:5:0,0.067101,0.932899:154,15,0	1/1:0,17:17:0,1.8e-05,0.999982:248,51,0	1/1:0,7:7:0,0.017664,0.982336:177,21,0	0/1:6,3:9:0,1,0:85,0,166	0/0:8,0:8:0.993258,0.006742,0:0,24,196	0/0:4,0:4:0.902032,0.097968,0:0,12,113	0/0:4,0:4:0.902032,0.097968,0:0,12,139	0/0:12,0:12:0.999576,0.000424,0:0,36,273	0/0:28,0:28:1,0,0:0,84,400	0/0:13,1:14:0.789209,0.210791,0:0,8,275	0/1:15,15:30:0,1,0:224,0,251	1/1:0,7:7:0,0.017664,0.982336:210,21,0
chr4	17875338	chr4_17875338_C_T	C	T	.	PASS	AF=0.269231;DP=148;NS=13;AN=26;MAF=0.269231;AC=7;AC_Het=3;AC_Hom=4;AC_Hemi=0;HWE=0.165217	GT:AD:DP:GP:PL	0/0:6,0:6:0.989323,0.010677,0:0,18,176	0/0:10,0:10:0.999326,0.000674,0:0,30,260	1/1:0,5:5:0,0.153233,0.846767:148,15,0	0/1:1,2:3:1e-06,0.999723,0.000276:60,0,28	0/1:8,1:9:0.227587,0.772413,0:7,0,203	0/0:6,0:6:0.989323,0.010677,0:0,18,177	1/1:0,4:4:0,0.265746,0.734254:125,12,0	0/0:4,0:4:0.958618,0.041382,0:0,12,124	0/0:12,0:12:0.999831,0.000169,0:0,36,279	0/0:23,0:23:1,0,0:0,69,372	0/0:11,0:11:0.999663,0.000337,0:0,33,259	0/1:25,29:54:0,1,0:204,0,301	0/0:1,0:1:0.743275,0.256697,2.8e-05:0,3,35
chr4	17884272	chr4_17884272_A_G	A	G	.	PASS	AF=0.423077;DP=253;NS=13;AN=26;MAF=0.423077;AC=11;AC_Het=7;AC_Hom=4;AC_Hemi=0;HWE=1	GT:AD:DP:GP:PL	1/1:0,5:5:0,0.077718,0.922282:152,15,0	0/1:1,4:5:0,0.895802,0.104198:123,0,5	1/1:1,12:13:0,0.492004,0.507996:235,4,0	0/1:12,11:23:0,1,0:235,0,228	0/1:4,2:6:1.4e-05,0.999986,0:47,0,129	0/0:6,0:6:0.977349,0.022651,0:0,18,179	0/0:5,0:5:0.955702,0.044298,0:0,15,171	0/0:1,0:1:0.57411,0.42579,0.0001:0,3,35	0/1:7,10:17:0,1,0:217,0,162	0/1:15,20:35:0,1,0:314,0,242	0/1:9,7:16:0,1,0:156,0,202	0/1:54,61:115:0,1,0:358,0,353	0/0:5,0:5:0.955702,0.044298,0:0,15,154
chr4	17887468	chr4_17887468_A_T	A	T	.	PASS	AF=0.25;DP=213;NS=12;AN=24;MAF=0.25;AC=6;AC_Het=6;AC_Hom=0;AC_Hemi=0;HWE=0.529258	GT:AD:DP:GP:PL	0/1:17,4:21:1e-06,0.999999,0:62,0,187	0/0:1,0:1:0.725202,0.274778,2.1e-05:0,3,37	0/0:21,1:22:0.999427,0.000573,0:0,31,317	0/1:7,1:8:0.036601,0.963399,0:15,0,164	0/0:8,0:8:0.997049,0.002951,0:0,24,191	0/0:1,0:1:0.725202,0.274778,2.1e-05:0,3,37	0/0:3,0:3:0.913473,0.086527,0:0,9,91	./.:0,0:0:0.525937,0.398556,0.075507:0,0,0	0/1:2,5:7:0,0.999999,1e-06:99,0,52	0/1:13,12:25:0,1,0:218,0,222	0/1:12,8:20:0,1,0:180,0,227	0/0:66,7:73:0.99987,0.00013,0:0,38,290	0/1:5,1:6:0.008373,0.991627,0:22,0,114
chr4	17887742	chr4_17887742_A_G	A	G	.	PASS	AF=0.227273;DP=203;NS=11;AN=22;MAF=0.227273;AC=5;AC_Het=5;AC_Hom=0;AC_Hemi=0;HWE=1	GT:AD:DP:GP:PL	0/1:1,5:6:0,0.994678,0.005322:122,0,15	0/0:9,0:9:0.998697,0.001303,0:0,27,209	0/0:21,0:21:1,0,0:0,63,348	0/0:9,0:9:0.998697,0.001303,0:0,27,205	0/1:5,3:8:0,1,0:76,0,136	./.:0,0:0:0.561896,0.375402,0.062701:0,0,0	0/0:1,0:1:0.749593,0.250399,8e-06:0,3,40	0/0:1,0:1:0.749549,0.250384,6.6e-05:0,3,31	0/1:5,8:13:0,1,0:141,0,75	0/1:24,10:34:0,1,0:144,0,280	0/1:13,10:23:0,1,0:145,0,187	0/0:76,0:76:1,0,0:0,229,423	./.:0,0:0:0.561896,0.375402,0.062701:0,0,0
chr4	17894238	chr4_17894238_C_T	C	T	.	PASS	AF=0.166667;DP=188;NS=12;AN=24;MAF=0.166667;AC=4;AC_Het=0;AC_Hom=4;AC_Hemi=0;HWE=0.00621118	GT:AD:DP:GP:PL	./.:0,0:0:0.686944,0.283754,0.029302:0,0,0	1/1:0,18:18:0,3.7e-05,0.999963:361,54,0	0/0:6,0:6:0.993588,0.006412,0:0,18,192	0/0:2,0:2:0.906401,0.093599,0:0,6,60	0/0:5,0:5:0.987257,0.012743,0:0,15,140	0/0:5,0:5:0.987257,0.012743,0:0,15,156	0/0:3,0:3:0.950903,0.049097,0:0,9,115	1/1:0,7:7:0,0.070329,0.929671:212,21,0	0/0:9,0:9:0.999194,0.000806,0:0,27,230	0/0:30,0:30:1,0,0:0,90,401	0/0:13,0:13:0.99995,5e-05,0:0,39,248	0/0:83,0:83:1,0,0:0,250,442	0/0:7,0:7:0.996783,0.003217,0:0,21,196
chr4	17905159	chr4_17905159_A_C	A	C	.	PASS	AF=0.5;DP=272;NS=13;AN=26;MAF=0.5;AC=13;AC_Het=3;AC_Hom=10;AC_Hemi=0;HWE=0.0892525	GT:AD:DP:GP:PL	1/1:0,4:4:0,0.11716,0.88284:137,12,0	0/0:12,0:12:0.99954,0.00046,0:0,36,290	1/1:0,14:14:0,0.00013,0.99987:315,42,0	1/1:0,12:12:0,0.000518,0.999482:303,36,0	0/1:4,5:9:0,1,0:137,0,112	0/1:2,3:5:0,0.999999,1e-06:96,0,59	1/1:0,5:5:0,0.062225,0.937775:167,15,0	1/1:0,3:3:0,0.209748,0.790252:100,9,0	0/0:16,0:16:0.999971,2.9e-05,0:0,48,322	0/0:43,0:43:1,0,0:0,129,434	0/0:28,0:28:1,0,0:0,84,408	0/1:53,55:108:0,1,0:366,0,357	0/0:13,0:13:0.99977,0.00023,0:0,39,296
chr4	17908577	chr4_17908577_T_C	T	C	.	PASS	AF=0.461538;DP=250;NS=13;AN=26;MAF=0.461538;AC=12;AC_Het=2;AC_Hom=10;AC_Hemi=0;HWE=0.0206165	GT:AD:DP:GP:PL	1/1:0,11:11:0,0.001145,0.998855:278,33,0	1/1:0,5:5:0,0.068346,0.931654:161,15,0	1/1:0,8:8:0,0.009086,0.990914:234,24,0	1/1:0,10:10:0,0.002287,0.997713:268,30,0	0/1:6,3:9:0,1,0:74,0,148	0/0:7,0:7:0.986864,0.013136,0:0,21,207	0/0:7,0:7:0.986864,0.013136,0:0,21,206	0/0:5,0:5:0.949448,0.050552,0:0,15,132	0/0:16,0:16:0.999974,2.6e-05,0:0,48,327	0/0:57,0:57:1,0,0:0,172,420	0/0:19,0:19:0.999997,3e-06,0:0,57,341	0/1:55,35:90:0,1,0:315,0,373	1/1:0,6:6:0,0.035382,0.964618:191,18,0
chr4	17922465	chr4_17922465_A_C	A	C	.	PASS	AF=0.136364;DP=232;NS=11;AN=22;MAF=0.136364;AC=3;AC_Het=3;AC_Hom=0;AC_Hemi=0;HWE=1	GT:AD:DP:GP:PL	0/0:18,0:18:0.999999,1e-06,0:0,54,321	0/1:4,3:7:3e-06,0.999997,0:61,0,108	0/0:20,2:22:0.99727,0.00273,0:0,21,323	0/1:3,8:11:0,1,0:202,0,62	0/1:6,2:8:0.015885,0.984115,0:23,0,153	0/0:6,0:6:0.995063,0.004937,0:0,18,172	./.:0,0:0:0.74474,0.236486,0.018774:0,0,0	./.:0,0:0:0.74474,0.236486,0.018774:0,0,0	0/0:19,1:20:0.999989,1.1e-05,0:0,45,337	0/0:52,7:59:0.990454,0.009546,0:0,15,328	0/0:23,3:26:0.98821,0.01179,0:0,14,332	0/0:44,2:46:1,0,0:0,85,372	0/0:8,0:8:0.998761,0.001239,0:0,24,217
chr4	17922469	chr4_17922469_C_A	C	A	.	PASS	AF=0.363636;DP=181;NS=11;AN=22;MAF=0.363636;AC=8;AC_Het=8;AC_Hom=0;AC_Hemi=0;HWE=0.190918	GT:AD:DP:GP:PL	0/0:19,0:19:0.999998,2e-06,0:0,57,296	0/0:4,0:4:0.932605,0.067395,0:0,12,111	0/0:13,0:13:0.999859,0.000141,0:0,39,280	0/1:1,2:3:2.5e-05,0.999425,0.000551:45,0,27	0/1:3,1:4:0.006516,0.993484,0:21,0,85	0/1:1,3:4:0,0.999078,0.000922:98,0,25	./.:0,0:0:0.401521,0.464272,0.134207:0,0,0	./.:0,0:0:0.401521,0.464272,0.134207:0,0,0	0/1:15,3:18:8.2e-05,0.999918,0:40,0,235	0/1:34,10:44:0,1,0:69,0,220	0/1:14,5:19:8.6e-05,0.999914,0:40,0,223	0/1:15,17:32:0,1,0:265,0,231	0/1:4,1:5:0.002759,0.997241,0:25,0,107
chr4	17927053	chr4_17927053_C_T	C	T	.	PASS	AF=0.291667;DP=229;NS=12;AN=24;MAF=0.291667;AC=7;AC_Het=1;AC_Hom=6;AC_Hemi=0;HWE=0.0114416	GT:AD:DP:GP:PL	1/1:0,16:16:0,8.3e-05,0.999917:324,48,0	0/0:6,0:6:0.988587,0.011413,0:0,18,198	0/1:4,4:8:0,1,0:106,0,108	0/0:12,0:12:0.99982,0.00018,0:0,36,279	0/0:10,0:10:0.999279,0.000721,0:0,30,254	0/0:1,0:1:0.730203,0.269781,1.6e-05:0,3,38	1/1:0,3:3:0,0.403568,0.596432:105,9,0	./.:0,0:0:0.533211,0.394004,0.072785:0,0,0	0/0:21,0:21:1,0,0:0,63,371	0/0:47,0:47:1,0,0:0,141,405	0/0:26,0:26:1,0,0:0,78,374	0/0:76,0:76:1,0,0:0,229,433	1/1:0,3:3:0,0.403568,0.596432:109,9,0
chr4	17928561	chr4_17928561_A_G	A	G	.	PASS	AF=0.272727;DP=182;NS=11;AN=22;MAF=0.272727;AC=6;AC_Het=6;AC_Hom=0;AC_Hemi=0;HWE=0.504644	GT:AD:DP:GP:PL	./.:0,0:0:0.496121,0.416475,0.087404:0,0,0	0/1:0,1:1:0.00834,0.698482,0.293177:23,3,0	./.:0,0:0:0.496121,0.416475,0.087404:0,0,0	0/1:6,2:8:0.031548,0.968452,0:16,0,155	0/0:8,0:8:0.996732,0.003268,0:0,24,216	0/1:3,1:4:0.005988,0.994012,0:23,0,98	0/1:0,1:1:0.006636,0.699683,0.293681:24,3,0	0/1:6,1:7:0.036863,0.963137,0:15,0,169	0/0:16,0:16:0.999987,1.3e-05,0:0,48,340	0/0:44,0:44:1,0,0:0,132,431	0/0:28,0:28:1,0,0:0,84,395	0/0:62,1:63:1,0,0:0,164,429	0/1:1,1:2:0.001883,0.992875,0.005242:28,0,16
chr4	17934734	chr4_17934734_T_A	T	A	.	PASS	AF=0.458333;DP=287;NS=12;AN=24;MAF=0.458333;AC=11;AC_Het=5;AC_Hom=6;AC_Hemi=0;HWE=0.59387	GT:AD:DP:GP:PL	1/1:0,22:22:0,1e-06,0.999999:375,66,0	0/0:8,0:8:0.993224,0.006776,0:0,24,223	./.:0,0:0:0.284965,0.497712,0.217322:0,0,0	0/1:10,5:15:0,1,0:128,0,217	1/1:0,13:13:0,0.000279,0.999721:308,39,0	0/0:5,0:5:0.948247,0.051753,0:0,15,133	0/0:4,0:4:0.901586,0.098414,0:0,12,135	0/0:4,0:4:0.901586,0.098414,0:0,12,142	0/1:7,13:20:0,1,0:265,0,150	0/1:17,17:34:0,1,0:275,0,246	0/1:5,9:14:0,1,0:229,0,128	0/1:70,58:128:0,1,0:348,0,364	1/1:0,5:5:0,0.066786,0.933214:174,15,0
chr4	17934852	chr4_17934852_G_T	G	T	.	PASS	AF=0.192308;DP=258;NS=13;AN=26;MAF=0.192308;AC=5;AC_Het=3;AC_Hom=2;AC_Hemi=0;HWE=0.373913	GT:AD:DP:GP:PL	0/0:30,0:30:1,0,0:0,90,393	0/0:2,0:2:0.894707,0.105293,0:0,6,73	0/0:10,0:10:0.999541,0.000459,0:0,30,268	0/1:5,8:13:0,1,0:213,0,120	0/1:4,7:11:0,1,0:174,0,104	0/0:5,0:5:0.985503,0.014497,0:0,15,168	0/0:4,0:4:0.97142,0.02858,0:0,12,133	0/0:5,0:5:0.985503,0.014497,0:0,15,144	0/0:11,0:11:0.99977,0.00023,0:0,33,255	0/0:39,0:39:1,0,0:0,117,406	0/0:27,0:27:1,0,0:0,81,392	0/1:28,68:96:0,1,0:351,0,258	1/1:0,5:5:0,0.209813,0.790187:174,15,0
chr4	17934894	chr4_17934894_T_A	T	A	.	PASS	AF=0.461538;DP=259;NS=13;AN=26;MAF=0.461538;AC=12;AC_Het=6;AC_Hom=6;AC_Hemi=0;HWE=1	GT:AD:DP:GP:PL	0/0:29,0:29:1,0,0:0,87,398	1/1:0,2:2:0,0.388881,0.611119:78,6,0	0/1:1,9:10:0,0.961341,0.038659:218,0,10	0/1:6,3:9:0,1,0:73,0,135	0/1:6,3:9:0,1,0:76,0,166	0/0:4,0:4:0.910571,0.089429,0:0,12,130	1/1:0,2:2:0,0.388881,0.611119:74,6,0	1/1:0,5:5:0,0.07368,0.92632:153,15,0	0/1:9,2:11:5.2e-05,0.999948,0:41,0,182	0/1:47,6:53:0.000194,0.999806,0:35,0,327	0/1:18,3:21:0.000472,0.999528,0:31,0,310	0/0:101,0:101:1,0,0:0,304,450	0/0:3,0:3:0.835822,0.164178,0:0,9,111
chr4	17941229	chr4_17941229_A_G	A	G	.	PASS	AF=0.269231;DP=262;NS=13;AN=26;MAF=0.269231;AC=7;AC_Het=5;AC_Hom=2;AC_Hemi=0;HWE=1	GT:AD:DP:GP:PL	0/0:24,0:24:1,0,0:0,72,382	0/0:12,0:12:0.99982,0.00018,0:0,36,259	1/1:0,19:19:0,1e-05,0.99999:367,57,0	0/1:20,6:26:0,1,0:125,0,330	0/1:5,5:10:0,1,0:135,0,146	0/1:4,6:10:0,1,0:147,0,101	0/1:1,3:4:0,0.999068,0.000932:101,0,23	0/0:9,0:9:0.998561,0.001439,0:0,27,212	0/0:8,0:8:0.997127,0.002873,0:0,24,213	0/0:42,0:42:1,0,0:0,126,418	0/0:19,0:19:0.999999,1e-06,0:0,57,361	0/1:32,34:66:0,1,0:320,0,323	0/0:13,0:13:0.99991,9e-05,0:0,39,300
chr4	17941281	chr4_17941281_G_T	G	T	.	PASS	AF=0.192308;DP=200;NS=13;AN=26;MAF=0.192308;AC=5;AC_Het=5;AC_Hom=0;AC_Hemi=0;HWE=1	GT:AD:DP:GP:PL	0/1:1,2:3:3e-06,0.972835,0.027162:59,0,6	0/1:7,4:11:0.000149,0.999851,0:42,0,154	0/0:16,1:17:0.999624,0.000376,0:0,31,310	0/0:17,1:18:0.994519,0.005481,0:0,19,266	0/0:14,0:14:0.999972,2.8e-05,0:0,42,305	0/0:3,0:3:0.946107,0.053893,0:0,9,85	0/1:2,1:3:0.148066,0.851934,0:11,0,62	0/1:3,1:4:0.121993,0.878007,0:12,0,79	0/1:13,3:16:0.004622,0.995378,0:27,0,255	0/0:25,2:27:0.999968,3.2e-05,0:0,42,337	0/0:17,2:19:0.987303,0.012697,0:0,15,298	0/0:47,6:53:0.999997,3e-06,0:0,51,354	0/0:12,0:12:0.999889,0.000111,0:0,36,276
chr4	17941297	chr4_17941297_T_G	T	G	.	PASS	AF=0.307692;DP=212;NS=13;AN=26;MAF=0.307692;AC=8;AC_Het=8;AC_Hom=0;AC_Hemi=0;HWE=0.244302	GT:AD:DP:GP:PL	0/0:1,0:1:0.675843,0.323182,0.000975:0,3,22	0/1:6,3:9:0,1,0:71,0,161	0/1:16,4:20:0,1,0:77,0,294	0/1:15,9:24:0,1,0:156,0,255	0/1:4,8:12:0,1,0:189,0,100	0/0:6,0:6:0.985277,0.014723,0:0,18,186	0/0:4,0:4:0.943599,0.056401,0:0,12,137	0/0:6,0:6:0.985277,0.014723,0:0,18,182	0/1:9,7:16:0,1,0:148,0,199	0/1:16,13:29:0,1,0:217,0,256	0/1:12,8:20:0,1,0:163,0,231	0/0:50,2:52:1,0,0:0,84,366	0/1:10,3:13:3e-06,0.999997,0:56,0,229
chr4	17942354	chr4_17942354_C_A	C	A	.	PASS	AF=0.5;DP=295;NS=12;AN=24;MAF=0.5;AC=12;AC_Het=6;AC_Hom=6;AC_Hemi=0;HWE=1	GT:AD:DP:GP:PL	./.:0,0:0:0.257457,0.49989,0.242653:0,0,0	1/1:0,4:4:0,0.114066,0.885934:142,12,0	0/0:22,0:22:1,0,0:0,66,369	0/1:7,5:12:0,1,0:130,0,159	0/1:4,1:5:0.001307,0.998693,0:26,0,90	1/1:0,6:6:0,0.031184,0.968816:187,18,0	0/1:1,1:2:0.000819,0.99841,0.000772:28,0,28	0/0:6,0:6:0.970557,0.029443,0:0,18,178	0/1:10,7:17:0,1,0:131,0,219	0/1:40,30:70:0,1,0:321,0,360	0/1:14,20:34:0,1,0:315,0,261	0/0:75,1:76:1,0,0:0,209,426	1/1:0,5:5:0,0.060482,0.939518:166,15,0
chr4	17945507	chr4_17945507_T_C	T	C	.	PASS	AF=0.307692;DP=219;NS=13;AN=26;MAF=0.307692;AC=8;AC_Het=6;AC_Hom=2;AC_Hemi=0;HWE=1	GT:AD:DP:GP:PL	1/1:0,19:19:0,7e-06,0.999993:314,57,0	0/0:7,0:7:0.991375,0.008625,0:0,21,225	0/0:16,0:16:0.999983,1.7e-05,0:0,48,344	0/1:8,12:20:0,1,0:259,0,175	0/1:5,2:7:2e-06,0.999998,0:57,0,137	0/0:1,0:1:0.642324,0.357651,2.5e-05:0,3,39	0/0:1,0:1:0.642328,0.357653,2e-05:0,3,40	0/1:0,1:1:0.000183,0.642219,0.357598:38,3,0	0/1:10,10:20:0,1,0:207,0,229	0/1:30,24:54:0,1,0:313,0,339	0/1:12,11:23:0,1,0:228,0,226	0/0:48,0:48:1,0,0:0,144,394	0/0:2,0:2:0.782227,0.217773,0:0,6,72
chr4	17947437	chr4_17947437_T_C	T	C	.	PASS	AF=0.461538;DP=192;NS=13;AN=26;MAF=0.461538;AC=12;AC_Het=4;AC_Hom=8;AC_Hemi=0;HWE=0.260843	GT:AD:DP:GP:PL	1/1:0,8:8:0,0.008129,0.991871:223,24,0	1/1:0,2:2:0,0.344074,0.655926:78,6,0	1/1:0,7:7:0,0.016128,0.983872:168,21,0	1/1:0,4:4:0,0.115935,0.884065:132,12,0	0/1:0,1:1:0.000107,0.511934,0.487958:37,3,0	0/0:2,0:2:0.677245,0.322755,0:0,6,70	0/0:6,0:6:0.971077,0.028923,0:0,18,172	0/0:3,0:3:0.80757,0.19243,0:0,9,102	0/0:15,1:16:0.915589,0.084411,0:0,13,276	0/1:35,12:47:0,1,0:147,0,338	0/1:13,3:16:8.7e-05,0.999913,0:38,0,245	0/1:58,11:69:0,1,0:89,0,318	0/0:5,0:5:0.943779,0.056221,0:0,15,175
chr4	17948607	chr4_17948607_T_A	T	A	.	PASS	AF=0.416667;DP=225;NS=12;AN=24;MAF=0.416667;AC=10;AC_Het=10;AC_Hom=0;AC_Hemi=0;HWE=0.063131	GT:AD:DP:GP:PL	./.:0,0:0:0.32022,0.49132,0.18846:0,0,0	0/1:2,4:6:0,1,0:119,0,64	0/1:6,2:8:2.5e-05,0.999975,0:44,0,178	0/1:5,3:8:0,1,0:78,0,152	0/1:5,6:11:0,1,0:156,0,131	0/0:5,0:5:0.954248,0.045752,0:0,15,150	0/1:0,1:1:5.9e-05,0.565845,0.434097:41,3,0	0/1:6,3:9:0,1,0:77,0,166	0/1:19,2:21:0.063973,0.936027,0:10,0,310	0/1:28,9:37:0,1,0:142,0,344	0/0:15,0:15:0.999953,4.7e-05,0:0,45,333	0/1:87,14:101:0,1,0:78,0,295	0/1:1,2:3:1.4e-05,0.99693,0.003056:47,0,21
chr4	17952798	chr4_17952798_C_T	C	T	.	PASS	AF=0.458333;DP=217;NS=12;AN=24;MAF=0.458333;AC=11;AC_Het=5;AC_Hom=6;AC_Hemi=0;HWE=0.59387	GT:AD:DP:GP:PL	1/1:0,3:3:0,0.213194,0.786806:79,9,0	0/1:0,1:1:0.000565,0.519828,0.479607:30,3,0	0/1:0,1:1:0.000224,0.520005,0.479771:34,3,0	1/1:0,2:2:0,0.351461,0.648539:71,6,0	0/1:5,3:8:0,1,0:81,0,145	0/1:3,1:4:0.000866,0.999134,0:28,0,92	./.:0,0:0:0.270529,0.49919,0.230281:0,0,0	0/0:3,0:3:0.81258,0.18742,0:0,9,113	0/0:24,0:24:1,0,0:0,72,367	0/0:65,0:65:1,0,0:0,196,430	0/0:32,0:32:1,0,0:0,96,399	0/1:49,14:63:0,1,0:141,0,324	1/1:0,5:5:0,0.063442,0.936558:161,15,0
chr4	17963701	chr4_17963701_T_A	T	A	.	PASS	AF=0.458333;DP=169;NS=12;AN=24;MAF=0.458333;AC=11;AC_Het=5;AC_Hom=6;AC_Hemi=0;HWE=0.59387	GT:AD:DP:GP:PL	0/0:20,0:20:0.999998,2e-06,0:0,60,325	./.:0,0:0:0.300199,0.49541,0.20439:0,0,0	1/1:0,4:4:0,0.131556,0.868444:132,12,0	0/0:5,0:5:0.95096,0.04904,0:0,15,160	0/1:4,3:7:0,1,0:91,0,111	0/0:1,0:1:0.54789,0.45208,3e-05:0,3,41	1/1:0,2:2:0,0.377316,0.622684:73,6,0	0/0:4,0:4:0.906505,0.093495,0:0,12,140	0/1:14,2:16:0.002904,0.997096,0:23,0,278	0/1:20,9:29:0,1,0:171,0,303	0/1:9,2:11:7.7e-05,0.999923,0:39,0,220	0/1:47,20:67:0,1,0:222,0,338	1/1:0,3:3:0,0.232524,0.767476:91,9,0
chr4	17967249	chr4_17967249_G_A	G	A	.	PASS	AF=0.375;DP=232;NS=12;AN=24;MAF=0.375;AC=9;AC_Het=5;AC_Hom=4;AC_Hemi=0;HWE=1	GT:AD:DP:GP:PL	0/1:2,1:3:0.041399,0.958601,0:13,0,67	./.:0,0:0:0.400208,0.464824,0.134968:0,0,0	0/1:10,3:13:0,1,0:64,0,216	0/0:6,0:6:0.982177,0.017823,0:0,18,173	0/1:5,1:6:0.013644,0.986356,0:18,0,138	1/1:0,2:2:1e-06,0.462646,0.537353:61,6,0	0/1:1,3:4:0,0.999631,0.000369:81,0,29	0/0:1,0:1:0.632608,0.367371,2.1e-05:0,3,40	0/0:12,0:12:0.999717,0.000283,0:0,36,282	0/0:58,0:58:1,0,0:0,175,427	0/0:31,0:31:1,0,0:0,93,396	0/1:37,51:88:0,1,0:358,0,309	1/1:0,6:6:0,0.051061,0.948939:185,18,0
chr4	17967683	chr4_17967683_C_T	C	T	.	PASS	AF=0.291667;DP=193;NS=12;AN=24;MAF=0.291667;AC=7;AC_Het=1;AC_Hom=6;AC_Hemi=0;HWE=0.0114416	GT:AD:DP:GP:PL	./.:0,0:0:0.54911,0.383819,0.067071:0,0,0	0/0:9,0:9:0.998637,0.001363,0:0,27,261	0/0:20,0:20:0.999999,1e-06,0:0,60,372	0/0:4,0:4:0.958144,0.041856,0:0,12,125	0/0:6,0:6:0.989197,0.010803,0:0,18,150	1/1:0,3:3:0,0.417013,0.582987:113,9,0	0/0:1,0:1:0.741016,0.258977,7e-06:0,3,41	1/1:0,4:4:0,0.263433,0.736567:111,12,0	0/0:22,0:22:1,0,0:0,66,376	0/0:64,0:64:1,0,0:0,193,444	0/0:21,0:21:1,0,0:0,63,380	0/1:16,20:36:0,1,0:170,0,159	1/1:0,3:3:0,0.417013,0.582987:95,9,0
chr4	17967844	chr4_17967844_T_C	T	C	.	PASS	AF=0.384615;DP=229;NS=13;AN=26;MAF=0.384615;AC=10;AC_Het=2;AC_Hom=8;AC_Hemi=0;HWE=0.0196258	GT:AD:DP:GP:PL	0/0:1,0:1:0.590155,0.408948,0.000896:0,3,25	1/1:0,2:2:0,0.419122,0.580877:70,6,0	1/1:0,24:24:0,0,1:388,72,0	1/1:0,6:6:0,0.043149,0.956851:183,18,0	1/1:0,8:8:0,0.011148,0.988852:207,24,0	0/0:3,0:3:0.852345,0.147655,0:0,9,113	0/1:1,2:3:1e-06,0.999722,0.000277:58,0,31	0/0:1,0:1:0.590672,0.409306,2.3e-05:0,3,41	0/0:25,0:25:1,0,0:0,75,395	0/0:76,0:76:1,0,0:0,229,459	0/0:27,0:27:1,0,0:0,81,398	0/1:21,29:50:0,1,0:170,0,159	0/0:3,0:3:0.852345,0.147655,0:0,9,107
chr4	17967948	chr4_17967948_G_A	G	A	.	PASS	AF=0.227273;DP=204;NS=11;AN=22;MAF=0.227273;AC=5;AC_Het=5;AC_Hom=0;AC_Hemi=0;HWE=1	GT:AD:DP:GP:PL	0/1:0,1:1:0.053834,0.676964,0.269202:15,3,0	0/0:1,0:1:0.715464,0.284507,2.8e-05:0,3,36	0/1:3,5:8:0,1,0:112,0,82	0/0:5,0:5:0.97575,0.02425,0:0,15,120	0/0:2,0:2:0.834148,0.16585,3e-06:0,6,47	./.:0,0:0:0.511916,0.407134,0.08095:0,0,0	0/0:1,0:1:0.715356,0.284464,0.000179:0,3,28	0/0:1,0:1:0.715477,0.284512,1.1e-05:0,3,40	0/1:12,8:20:0,1,0:150,0,247	0/1:25,23:48:0,1,0:271,0,314	0/1:13,8:21:0,1,0:145,0,257	0/0:95,0:95:1,0,0:0,286,449	./.:0,0:0:0.511916,0.407134,0.08095:0,0,0
chr4	17968134	chr4_17968134_C_T	C	T	.	PASS	AF=0.166667;DP=220;NS=12;AN=24;MAF=0.166667;AC=4;AC_Het=4;AC_Hom=0;AC_Hemi=0;HWE=1	GT:AD:DP:GP:PL	./.:0,0:0:0.634546,0.324076,0.041378:0,0,0	0/0:2,0:2:0.886778,0.113222,0:0,6,55	0/0:12,0:12:0.999875,0.000125,0:0,36,261	0/0:4,0:4:0.969068,0.030932,0:0,12,113	0/0:9,0:9:0.999004,0.000996,0:0,27,223	0/1:1,1:2:0.000783,0.999177,4.1e-05:34,0,35	0/1:0,1:1:0.006186,0.791655,0.202159:27,3,0	0/1:0,2:2:3e-06,0.66193,0.338067:63,6,0	0/0:24,0:24:1,0,0:0,72,382	0/0:57,0:57:1,0,0:0,172,431	0/0:31,0:31:1,0,0:0,93,392	0/1:55,20:75:0,1,0:204,0,346	0/0:1,0:1:0.796582,0.203414,4e-06:0,3,41
chr4	17971221	chr4_17971221_A_C	A	C	.	PASS	AF=0.230769;DP=193;NS=13;AN=26;MAF=0.230769;AC=6;AC_Het=4;AC_Hom=2;AC_Hemi=0;HWE=0.522981	GT:AD:DP:GP:PL	0/0:3,0:3:0.931685,0.068315,0:0,9,95	0/0:5,0:5:0.981999,0.018001,0:0,15,156	0/0:12,0:12:0.999857,0.000143,0:0,36,280	0/0:7,0:7:0.995438,0.004562,0:0,21,188	0/1:1,2:3:0,0.999906,9.3e-05:67,0,32	0/0:2,0:2:0.872105,0.127895,0:0,6,72	0/0:2,0:2:0.872105,0.127895,0:0,6,73	0/0:1,0:1:0.77321,0.226785,5e-06:0,3,41	0/1:10,1:11:0.217054,0.782946,0:8,0,237	0/1:30,6:36:1e-06,0.999999,0:63,0,348	0/1:8,3:11:1e-06,0.999999,0:62,0,203	0/0:95,0:95:1,0,0:0,286,455	1/1:0,3:3:0,0.460139,0.539861:107,9,0
chr4	17971291	chr4_17971291_A_G	A	G	.	PASS	AF=0.461538;DP=256;NS=13;AN=26;MAF=0.461538;AC=12;AC_Het=8;AC_Hom=4;AC_Hemi=0;HWE=0.601992	GT:AD:DP:GP:PL	0/0:37,0:37:1,0,0:0,111,404	1/1:0,3:3:0,0.225914,0.774086:109,9,0	0/1:20,7:27:0,1,0:130,0,337	0/1:11,2:13:0.00012,0.99988,0:37,0,219	0/1:2,5:7:0,0.999995,5e-06:138,0,49	0/0:4,0:4:0.903285,0.096715,0:0,12,139	0/1:1,1:2:0.000185,0.999679,0.000136:35,0,35	0/1:0,1:1:0.000199,0.538511,0.46129:35,3,0	0/1:11,2:13:0.000879,0.999121,0:28,0,211	0/1:35,9:44:0,1,0:119,0,357	0/1:20,2:22:0.109055,0.890945,0:7,0,318	0/0:80,0:80:1,0,0:0,241,412	1/1:0,3:3:0,0.225914,0.774086:81,9,0
chr4	17974475	chr4_17974475_G_A	G	A	.	PASS	AF=0.384615;DP=243;NS=13;AN=26;MAF=0.384615;AC=10;AC_Het=2;AC_Hom=8;AC_Hemi=0;HWE=0.0196258	GT:AD:DP:GP:PL	0/0:34,1:35:1,0,0:0,68,364	0/0:5,0:5:0.964275,0.035725,0:0,15,168	1/1:0,18:18:0,1.3e-05,0.999987:284,54,0	1/1:0,9:9:0,0.006546,0.993454:240,27,0	0/1:2,4:6:0,1,0:112,0,64	1/1:0,5:5:0,0.095371,0.904629:169,15,0	1/1:0,2:2:0,0.457533,0.542467:74,6,0	0/0:4,0:4:0.931014,0.068986,0:0,12,140	0/0:9,0:9:0.99769,0.00231,0:0,27,254	0/0:49,0:49:1,0,0:0,148,436	0/0:27,0:27:1,0,0:0,81,367	0/1:44,27:71:0,1,0:270,0,332	0/0:3,0:3:0.87093,0.12907,0:0,9,112
chr4	17974710	chr4_17974710_G_A	G	A	.	PASS	AF=0.416667;DP=229;NS=12;AN=24;MAF=0.416667;AC=10;AC_Het=4;AC_Hom=6;AC_Hemi=0;HWE=0.289272	GT:AD:DP:GP:PL	0/0:15,0:15:0.999961,3.9e-05,0:0,45,307	0/0:6,0:6:0.980339,0.019661,0:0,18,187	0/0:11,0:11:0.999374,0.000626,0:0,33,289	0/0:2,0:2:0.757059,0.242941,0:0,6,73	0/1:3,3:6:0,1,0:86,0,80	1/1:0,4:4:0,0.163007,0.836993:136,12,0	1/1:0,2:2:0,0.437895,0.562105:80,6,0	./.:0,0:0:0.370981,0.476202,0.152817:0,0,0	0/1:13,14:27:0,1,0:276,0,255	0/1:29,18:47:0,1,0:264,0,345	0/1:15,10:25:0,1,0:179,0,294	0/0:81,0:81:1,0,0:0,244,423	1/1:0,3:3:0,0.280322,0.719678:90,9,0
chr4	17977731	chr4_17977731_A_C	A	C	.	PASS	AF=0.416667;DP=228;NS=12;AN=24;MAF=0.416667;AC=10;AC_Het=10;AC_Hom=0;AC_Hemi=0;HWE=0.063131	GT:AD:DP:GP:PL	0/0:10,0:10:0.998664,0.001336,0:0,30,263	./.:0,0:0:0.352131,0.482551,0.165319:0,0,0	0/1:10,11:21:0,1,0:241,0,226	0/1:8,13:21:0,1,0:265,0,150	0/1:2,7:9:0,0.999998,2e-06:180,0,53	0/1:3,1:4:0.005813,0.994187,0:21,0,94	0/1:5,3:8:0,1,0:78,0,115	0/0:2,0:2:0.744831,0.255169,0:0,6,69	0/1:12,4:16:0,1,0:81,0,252	0/1:31,11:42:0,1,0:187,0,342	0/1:20,2:22:0.490108,0.509892,0:0,1,304	0/1:56,12:68:0,1,0:63,0,326	0/1:4,1:5:0.002329,0.997671,0:25,0,101
chr4	17980239	chr4_17980239_C_T	C	T	.	PASS	AF=0.461538;DP=206;NS=13;AN=26;MAF=0.461538;AC=12;AC_Het=2;AC_Hom=10;AC_Hemi=0;HWE=0.0206165	GT:AD:DP:GP:PL	1/1:0,10:10:0,0.002412,0.997588:223,30,0	1/1:0,2:2:0,0.382374,0.617626:75,6,0	1/1:0,5:5:0,0.071827,0.928173:143,15,0	1/1:0,4:4:0,0.134029,0.865971:116,12,0	0/1:8,6:14:0,1,0:127,0,201	0/0:7,0:7:0.987539,0.012461,0:0,21,209	0/0:3,0:3:0.832019,0.167981,0:0,9,94	0/0:3,0:3:0.832019,0.167981,0:0,9,99	0/0:16,0:16:0.999975,2.5e-05,0:0,48,335	0/0:47,0:47:1,0,0:0,141,434	0/0:11,0:11:0.999212,0.000788,0:0,33,279	0/1:69,11:80:0.008201,0.991799,0:19,0,299	1/1:0,4:4:0,0.134029,0.865971:117,12,0
chr4	17986800	chr4_17986800_T_C	T	C	.	PASS	AF=0.5;DP=225;NS=11;AN=22;MAF=0.5;AC=11;AC_Het=3;AC_Hom=8;AC_Hemi=0;HWE=0.221583	GT:AD:DP:GP:PL	./.:0,0:0:0.257953,0.499875,0.242171:0,0,0	./.:0,0:0:0.257953,0.499875,0.242171:0,0,0	1/1:0,7:7:0,0.015869,0.984131:201,21,0	1/1:0,3:3:0,0.205094,0.794906:92,9,0	0/0:5,0:5:0.942902,0.057098,0:0,15,166	0/0:5,0:5:0.942902,0.057098,0:0,15,158	0/0:4,0:4:0.891972,0.108028,0:0,12,135	1/1:0,4:4:0,0.114264,0.885736:122,12,0	0/1:20,11:31:0,1,0:187,0,331	0/1:30,32:62:0,1,0:334,0,340	0/1:18,14:32:0,1,0:264,0,281	0/0:67,0:67:1,0,0:0,202,422	1/1:0,5:5:0,0.060593,0.939407:165,15,0
chr4	17987773	chr4_17987773_A_G	A	G	.	PASS	AF=0.230769;DP=275;NS=13;AN=26;MAF=0.230769;AC=6;AC_Het=6;AC_Hom=0;AC_Hemi=0;HWE=1	GT:AD:DP:GP:PL	0/1:2,2:4:0.002316,0.997497,0.000186:29,0,29	0/0:2,0:2:0.875758,0.124242,0:0,6,59	0/0:15,0:15:0.999983,1.7e-05,0:0,45,310	0/1:5,1:6:0.01115,0.98885,0:22,0,133	0/1:9,2:11:0.00565,0.99435,0:25,0,220	0/1:8,1:9:0.36219,0.63781,0:5,0,208	0/0:4,0:4:0.965748,0.034252,0:0,12,135	0/0:3,0:3:0.933765,0.066235,0:0,9,97	0/0:13,1:14:0.991152,0.008848,0:0,18,281	0/0:55,4:59:0.999996,4e-06,0:0,52,341	0/0:22,2:24:0.924582,0.075418,0:0,8,307	0/1:60,50:110:0,1,0:210,0,366	0/1:3,1:4:0.181206,0.818794,0:9,0,87
chr4	17989291	chr4_17989291_G_A	G	A	.	PASS	AF=0.125;DP=135;NS=12;AN=24;MAF=0.125;AC=3;AC_Het=3;AC_Hom=0;AC_Hemi=0;HWE=1	GT:AD:DP:GP:PL	0/1:5,2:7:5.5e-05,0.999945,0:48,0,118	./.:0,0:0:0.74472,0.236503,0.018777:0,0,0	0/0:13,0:13:0.999961,3.9e-05,0:0,39,302	0/0:3,0:3:0.96182,0.03818,0:0,9,108	0/0:7,0:7:0.997525,0.002475,0:0,21,178	0/0:3,0:3:0.96182,0.03818,0:0,9,101	0/0:1,0:1:0.862969,0.137027,4e-06:0,3,37	0/0:2,0:2:0.926447,0.073553,0:0,6,66	0/0:13,0:13:0.999961,3.9e-05,0:0,39,278	0/0:32,1:33:1,0,0:0,72,360	0/1:17,4:21:0.000128,0.999872,0:44,0,261	0/1:23,6:29:0.038788,0.961212,0:19,0,301	0/0:3,0:3:0.96182,0.03818,0:0,9,89
chr4	17989746	chr4_17989746_C_A	C	A	.	PASS	AF=0.454545;DP=222;NS=11;AN=22;MAF=0.454545;AC=10;AC_Het=2;AC_Hom=8;AC_Hemi=0;HWE=0.0610009	GT:AD:DP:GP:PL	1/1:0,13:13:0,0.000259,0.999741:251,39,0	./.:0,0:0:0.265002,0.499563,0.235435:0,0,0	1/1:0,14:14:0,0.000129,0.999871:309,42,0	1/1:0,14:14:0,0.000129,0.999871:304,42,0	0/1:8,7:15:0,1,0:171,0,182	0/0:3,0:3:0.809301,0.190699,0:0,9,96	./.:0,0:0:0.265002,0.499563,0.235435:0,0,0	0/0:1,0:1:0.514767,0.485197,3.6e-05:0,3,41	0/0:8,0:8:0.992691,0.007309,0:0,24,218	0/0:36,0:36:1,0,0:0,108,397	0/0:13,0:13:0.99977,0.00023,0:0,39,299	0/1:52,44:96:0,1,0:325,0,351	1/1:0,8:8:0,0.00822,0.99178:218,24,0
chr4	17992818	chr4_17992818_A_G	A	G	.	PASS	AF=0.409091;DP=272;NS=11;AN=22;MAF=0.409091;AC=9;AC_Het=5;AC_Hom=4;AC_Hemi=0;HWE=1	GT:AD:DP:GP:PL	./.:0,0:0:0.286524,0.497511,0.215965:0,0,0	./.:0,0:0:0.286524,0.497511,0.215965:0,0,0	1/1:0,16:16:0,3.5e-05,0.999965:335,48,0	1/1:0,6:6:0,0.034742,0.965258:187,18,0	0/1:4,4:8:0,1,0:111,0,110	0/0:6,0:6:0.973587,0.026413,0:0,18,173	0/0:1,0:1:0.535265,0.464703,3.2e-05:0,3,41	0/0:1,0:1:0.535265,0.464703,3.2e-05:0,3,41	0/1:15,12:27:0,1,0:243,0,292	0/1:32,26:58:0,1,0:327,0,355	0/1:17,10:27:0,1,0:218,0,303	0/1:51,69:120:0,1,0:371,0,348	0/0:2,0:2:0.697309,0.30269,0:0,6,66
chr4	17993712	chr4_17993712_G_A	G	A	.	PASS	AF=0.125;DP=246;NS=12;AN=24;MAF=0.125;AC=3;AC_Het=3;AC_Hom=0;AC_Hemi=0;HWE=1	GT:AD:DP:GP:PL	0/1:1,1:2:0.001363,0.998579,5.8e-05:34,0,31	./.:0,0:0:0.760735,0.222932,0.016332:0,0,0	0/0:26,0:26:1,0,0:0,78,407	0/0:10,0:10:0.999714,0.000286,0:0,30,240	0/0:7,0:7:0.997716,0.002284,0:0,21,217	0/1:1,1:2:0.002716,0.997192,9.2e-05:31,0,29	0/1:5,2:7:2.4e-05,0.999976,0:51,0,151	0/0:2,0:2:0.93174,0.06826,0:0,6,75	0/0:22,0:22:1,0,0:0,66,381	0/0:49,1:50:1,0,0:0,129,431	0/0:30,0:30:1,0,0:0,90,406	0/0:78,0:78:1,0,0:0,235,451	0/0:10,0:10:0.999714,0.000286,0:0,30,266
chr4	17995168	chr4_17995168_G_T	G	T	.	PASS	AF=0.136364;DP=212;NS=11;AN=22;MAF=0.136364;AC=3;AC_Het=3;AC_Hom=0;AC_Hemi=0;HWE=1	GT:AD:DP:GP:PL	./.:0,0:0:0.733406,0.24597,0.020623:0,0,0	./.:0,0:0:0.733406,0.24597,0.020623:0,0,0	0/0:10,0:10:0.999673,0.000327,0:0,30,253	0/0:9,0:9:0.999345,0.000655,0:0,27,248	0/0:9,0:9:0.999345,0.000655,0:0,27,211	0/1:3,4:7:0,1,0:111,0,73	0/0:5,0:5:0.989629,0.010371,0:0,15,166	0/1:0,1:1:0.001281,0.855293,0.143426:36,3,0	0/0:14,0:14:0.99998,2e-05,0:0,42,305	0/0:17,0:17:0.999997,3e-06,0:0,51,315	0/0:21,0:21:1,0,0:0,63,370	0/1:64,49:113:0,1,0:343,0,376	0/0:6,0:6:0.994787,0.005213,0:0,18,175
chr4	18005565	chr4_18005565_G_T	G	T	.	PASS	AF=0.423077;DP=224;NS=13;AN=26;MAF=0.423077;AC=11;AC_Het=9;AC_Hom=2;AC_Hemi=0;HWE=0.275057	GT:AD:DP:GP:PL	0/0:12,1:13:0.971474,0.028526,0:0,17,253	0/0:4,0:4:0.916293,0.083707,0:0,12,132	0/1:5,6:11:0,1,0:147,0,119	0/1:8,15:23:0,1,0:270,0,121	0/0:8,0:8:0.994323,0.005677,0:0,24,212	0/1:4,3:7:0,1,0:85,0,97	0/1:6,1:7:0.033649,0.966351,0:13,0,151	1/1:0,5:5:0,0.078776,0.921224:142,15,0	0/1:5,8:13:0,1,0:216,0,102	0/1:21,19:40:0,1,0:297,0,286	0/1:9,8:17:0,1,0:180,0,210	0/1:15,54:69:0,1,0:329,0,97	0/1:6,1:7:0.026921,0.973079,0:14,0,157
chr4	18014926	chr4_18014926_T_C	T	C	.	PASS	AF=0.423077;DP=266;NS=13;AN=26;MAF=0.423077;AC=11;AC_Het=5;AC_Hom=6;AC_Hemi=0;HWE=0.573563	GT:AD:DP:GP:PL	1/1:1,17:18:0,0.00168,0.99832:322,32,0	1/1:0,7:7:0,0.020207,0.979793:206,21,0	0/0:12,0:12:0.99963,0.00037,0:0,36,292	0/0:20,0:20:0.999999,1e-06,0:0,60,366	0/1:2,15:17:0,0.998724,0.001276:289,0,25	0/0:3,0:3:0.840771,0.159229,0:0,9,90	0/0:10,0:10:0.998523,0.001477,0:0,30,262	0/0:4,0:4:0.913499,0.086501,0:0,12,140	0/1:8,13:21:0,1,0:259,0,170	0/1:24,16:40:0,1,0:269,0,315	0/1:16,9:25:0,1,0:178,0,267	0/1:39,43:82:0,1,0:361,0,343	1/1:0,7:7:0,0.020207,0.979793:201,21,0
chr4	18018541	chr4_18018541_C_T	C	T	.	PASS	AF=0.125;DP=244;NS=12;AN=24;MAF=0.125;AC=3;AC_Het=3;AC_Hom=0;AC_Hemi=0;HWE=1	GT:AD:DP:GP:PL	0/1:1,4:5:0,0.999776,0.000223:75,0,25	0/0:6,0:6:0.995652,0.004348,0:0,18,191	0/0:17,0:17:0.999998,2e-06,0:0,51,336	0/0:4,0:4:0.982833,0.017167,0:0,12,131	0/0:10,0:10:0.999727,0.000273,0:0,30,262	0/0:3,0:3:0.966245,0.033755,0:0,9,106	0/1:2,1:3:0.101934,0.898066,0:15,0,72	./.:0,0:0:0.769818,0.215149,0.015033:0,0,0	0/0:28,0:28:1,0,0:0,84,400	0/0:55,0:55:1,0,0:0,166,433	0/0:27,0:27:1,0,0:0,81,400	0/1:70,12:82:0.02842,0.97158,0:21,0,297	0/0:4,0:4:0.982833,0.017167,0:0,12,109
chr4	18018601	chr4_18018601_G_A	G	A	.	PASS	AF=0.115385;DP=217;NS=13;AN=26;MAF=0.115385;AC=3;AC_Het=3;AC_Hom=0;AC_Hemi=0;HWE=1	GT:AD:DP:GP:PL	0/0:6,0:6:0.995598,0.004402,0:0,18,129	0/0:7,0:7:0.997794,0.002206,0:0,21,200	0/0:15,0:15:0.999991,9e-06,0:0,45,310	0/0:8,0:8:0.998896,0.001104,0:0,24,213	0/0:7,0:7:0.997794,0.002206,0:0,21,218	0/1:4,1:5:0.008901,0.991099,0:26,0,103	0/1:1,3:4:0,0.999774,0.000226:79,0,25	0/1:0,2:2:0,0.77942,0.22058:75,6,0	0/0:13,0:13:0.999965,3.5e-05,0:0,39,307	0/0:44,0:44:1,0,0:0,132,414	0/0:19,0:19:0.999999,1e-06,0:0,57,352	0/0:79,0:79:1,0,0:0,238,435	0/0:8,0:8:0.998896,0.001104,0:0,24,192
chr4	18018635	chr4_18018635_A_T	A	T	.	PASS	AF=0.5;DP=234;NS=13;AN=26;MAF=0.5;AC=13;AC_Het=3;AC_Hom=10;AC_Hemi=0;HWE=0.0892525	GT:AD:DP:GP:PL	1/1:0,8:8:0,0.008014,0.991986:168,24,0	0/0:10,0:10:0.998115,0.001885,0:0,30,273	1/1:0,14:14:0,0.000126,0.999874:318,42,0	1/1:0,9:9:0,0.004023,0.995977:258,27,0	0/0:9,0:9:0.996237,0.003763,0:0,27,256	0/1:4,4:8:0,1,0:105,0,100	0/1:1,3:4:0,0.998776,0.001224:95,0,26	1/1:0,3:3:0,0.205423,0.794577:99,9,0	0/0:12,0:12:0.999528,0.000472,0:0,36,286	0/0:35,0:35:1,0,0:0,105,401	0/0:18,0:18:0.999993,7e-06,0:0,54,342	0/1:68,28:96:0,1,0:226,0,357	1/1:0,8:8:0,0.008014,0.991986:210,24,0
chr4	18019281	chr4_18019281_A_C	A	C	.	PASS	AF=0.5;DP=214;NS=11;AN=22;MAF=0.5;AC=11;AC_Het=5;AC_Hom=6;AC_Hemi=0;HWE=1	GT:AD:DP:GP:PL	./.:0,0:0:0.252415,0.499988,0.247597:0,0,0	1/1:0,2:2:0,0.335474,0.664526:73,6,0	1/1:0,12:12:0,0.000493,0.999507:284,36,0	1/1:0,3:3:0,0.201542,0.798458:89,9,0	0/1:4,1:5:0.00508,0.99492,0:20,0,110	0/1:4,1:5:0.008024,0.991976,0:18,0,111	0/1:2,3:5:0,0.999998,2e-06:89,0,54	./.:0,0:0:0.252415,0.499988,0.247597:0,0,0	0/0:13,0:13:0.999758,0.000242,0:0,39,235	0/0:33,0:33:1,0,0:0,99,376	0/0:16,0:16:0.99997,3e-05,0:0,48,290	0/1:44,75:119:0,1,0:349,0,308	0/1:0,1:1:0.00016,0.502326,0.497513:35,3,0
chr4	18028660	chr4_18028660_A_C	A	C	.	PASS	AF=0.115385;DP=243;NS=13;AN=26;MAF=0.115385;AC=3;AC_Het=3;AC_Hom=0;AC_Hemi=0;HWE=1	GT:AD:DP:GP:PL	0/0:28,0:28:1,0,0:0,84,392	0/0:3,0:3:0.966555,0.033445,0:0,9,96	0/0:17,0:17:0.999998,2e-06,0:0,51,352	0/0:8,0:8:0.99892,0.00108,0:0,24,178	0/0:8,0:8:0.99892,0.00108,0:0,24,198	0/1:5,1:6:0.01803,0.98197,0:23,0,116	0/0:4,0:4:0.982993,0.017007,0:0,12,136	0/1:0,1:1:0.000504,0.877974,0.121523:41,3,0	0/0:18,0:18:0.999999,1e-06,0:0,54,332	0/0:40,0:40:1,0,0:0,120,393	0/0:17,0:17:0.999998,2e-06,0:0,51,346	0/0:85,0:85:1,0,0:0,256,436	0/1:1,7:8:0,0.994435,0.005565:147,0,11
chr4	18033282	chr4_18033282_C_T	C	T	.	PASS	AF=0.458333;DP=235;NS=12;AN=24;MAF=0.458333;AC=11;AC_Het=3;AC_Hom=8;AC_Hemi=0;HWE=0.103129	GT:AD:DP:GP:PL	./.:0,0:0:0.272574,0.499024,0.228401:0,0,0	1/1:0,11:11:0,0.001066,0.998934:283,33,0	1/1:0,13:13:0,0.000267,0.999733:296,39,0	1/1:0,9:9:0,0.004249,0.995751:247,27,0	0/1:6,3:9:0,1,0:82,0,156	0/1:1,3:4:0,0.999419,0.000581:92,0,29	0/1:1,4:5:0,0.998838,0.001162:130,0,26	0/0:1,0:1:0.52206,0.477885,5.5e-05:0,3,39	0/0:16,0:16:0.999972,2.8e-05,0:0,48,328	0/0:49,0:49:1,0,0:0,148,435	0/0:26,0:26:1,0,0:0,78,387	0/0:76,7:83:0.999999,1e-06,0:0,62,325	1/1:0,9:9:0,0.004249,0.995751:237,27,0
chr4	18037726	chr4_18037726_A_G	A	G	.	PASS	AF=0.409091;DP=348;NS=11;AN=22;MAF=0.409091;AC=9;AC_Het=5;AC_Hom=4;AC_Hemi=0;HWE=1	GT:AD:DP:GP:PL	0/0:31,0:31:1,0,0:0,93,419	0/0:5,0:5:0.952079,0.047921,0:0,15,163	./.:0,0:0:0.306814,0.494188,0.198998:0,0,0	./.:0,0:0:0.306814,0.494188,0.198998:0,0,0	1/1:0,4:4:0,0.134353,0.865647:111,12,0	0/1:0,1:1:6.9e-05,0.553867,0.446064:40,3,0	0/1:1,1:2:0.000312,0.99956,0.000128:33,0,35	0/0:3,0:3:0.832408,0.167592,0:0,9,93	0/1:18,17:35:0,1,0:295,0,289	0/1:40,36:76:0,1,0:361,0,364	0/1:18,15:33:0,1,0:283,0,291	1/1:0,67:67:0,0,1:379,202,0	0/0:2,0:2:0.712926,0.287074,0:0,6,75
chr4	18039684	chr4_18039684_C_A	C	A	.	PASS	AF=0.136364;DP=268;NS=11;AN=22;MAF=0.136364;AC=3;AC_Het=3;AC_Hom=0;AC_Hemi=0;HWE=1	GT:AD:DP:GP:PL	0/1:18,3:21:6.9e-05,0.999931,0:46,0,260	0/0:2,0:2:0.921917,0.078083,0:0,6,70	0/0:8,0:8:0.998678,0.001322,0:0,24,225	0/1:1,1:2:0.003719,0.996247,3.4e-05:29,0,34	0/0:3,0:3:0.959372,0.040628,0:0,9,109	./.:0,0:0:0.731268,0.247748,0.020984:0,0,0	./.:0,0:0:0.731268,0.247748,0.020984:0,0,0	0/0:1,0:1:0.855141,0.144857,2e-06:0,3,41	0/1:21,2:23:0.495865,0.504135,0:5,0,301	0/0:62,5:67:0.999993,7e-06,0:0,47,326	0/0:31,3:34:0.618979,0.381021,0:3,0,333	0/0:102,1:103:1,0,0:0,290,440	0/0:3,0:3:0.959372,0.040628,0:0,9,87
chr4	18042599	chr4_18042599_G_A	G	A	.	PASS	AF=0.136364;DP=197;NS=11;AN=22;MAF=0.136364;AC=3;AC_Het=3;AC_Hom=0;AC_Hemi=0;HWE=1	GT:AD:DP:GP:PL	./.:0,0:0:0.745154,0.236138,0.018708:0,0,0	0/0:2,0:2:0.926592,0.073408,0:0,6,75	0/0:5,0:5:0.990194,0.009806,0:0,15,141	./.:0,0:0:0.745154,0.236138,0.018708:0,0,0	0/1:12,5:17:0,1,0:82,0,235	0/0:5,0:5:0.990194,0.009806,0:0,15,140	0/0:1,0:1:0.863219,0.136775,5e-06:0,3,36	0/0:2,0:2:0.926592,0.073408,0:0,6,70	0/1:19,3:22:0.345477,0.654523,0:8,0,289	0/0:49,6:55:0.875914,0.124086,0:0,3,307	0/1:15,2:17:0.099539,0.900461,0:15,0,257	0/0:59,7:66:0.982972,0.017028,0:0,13,244	0/0:5,0:5:0.990194,0.009806,0:0,15,158
chr4	18044722	chr4_18044722_C_A	C	A	.	PASS	AF=0.318182;DP=240;NS=11;AN=22;MAF=0.318182;AC=7;AC_Het=3;AC_Hom=4;AC_Hemi=0;HWE=0.232198	GT:AD:DP:GP:PL	0/1:0,1:1:0.000244,0.652082,0.347674:37,3,0	0/0:5,0:5:0.967753,0.032247,0:0,15,164	1/1:0,11:11:0,0.001828,0.998172:263,33,0	./.:0,0:0:0.425421,0.453644,0.120935:0,0,0	0/1:2,3:5:0,1,0:84,0,66	0/0:2,0:2:0.789527,0.210472,0:0,6,64	0/0:3,0:3:0.882387,0.117613,0:0,9,89	./.:0,0:0:0.425421,0.453644,0.120935:0,0,0	0/0:14,0:14:0.999935,6.5e-05,0:0,42,310	0/0:63,0:63:1,0,0:0,190,424	0/0:16,0:16:0.999984,1.6e-05,0:0,48,321	0/1:53,59:112:0,1,0:365,0,347	1/1:0,6:6:0,0.055364,0.944636:188,18,0
chr4	18047040	chr4_18047040_A_G	A	G	.	PASS	AF=0.454545;DP=253;NS=11;AN=22;MAF=0.454545;AC=10;AC_Het=6;AC_Hom=4;AC_Hemi=0;HWE=1	GT:AD:DP:GP:PL	./.:0,0:0:0.301879,0.495112,0.203009:0,0,0	0/0:8,0:8:0.993635,0.006365,0:0,24,233	1/1:0,8:8:0,0.009436,0.990564:232,24,0	./.:0,0:0:0.301879,0.495112,0.203009:0,0,0	0/1:8,1:9:0.08975,0.91025,0:8,0,206	0/0:4,0:4:0.907027,0.092973,0:0,12,146	0/1:1,2:3:2e-06,0.999738,0.00026:55,0,32	1/1:0,2:2:0,0.378769,0.621231:76,6,0	0/1:13,12:25:0,1,0:251,0,247	0/1:31,19:50:0,1,0:269,0,369	0/1:7,13:20:0,1,0:224,0,173	0/1:55,67:122:0,1,0:357,0,345	0/0:2,0:2:0.709211,0.290789,0:0,6,75
chr4	18047056	chr4_18047056_A_T	A	T	.	PASS	AF=0.272727;DP=244;NS=11;AN=22;MAF=0.272727;AC=6;AC_Het=4;AC_Hom=2;AC_Hemi=0;HWE=1	GT:AD:DP:GP:PL	./.:0,0:0:0.471197,0.430482,0.098321:0,0,0	1/1:0,6:6:0,0.064028,0.935972:197,18,0	0/0:7,0:7:0.992914,0.007086,0:0,21,211	./.:0,0:0:0.471197,0.430482,0.098321:0,0,0	0/0:8,0:8:0.996444,0.003556,0:0,24,211	0/0:3,0:3:0.897508,0.102492,0:0,9,116	0/0:2,0:2:0.814071,0.185929,0:0,6,77	0/1:0,2:2:0,0.522573,0.477427:77,6,0	0/1:11,11:22:0,1,0:246,0,227	0/1:32,19:51:0,1,0:274,0,360	0/1:13,12:25:0,1,0:211,0,252	0/0:116,0:116:1,0,0:0,349,464	0/0:2,0:2:0.814071,0.185929,0:0,6,68
chr4	18047091	chr4_18047091_A_G	A	G	.	PASS	AF=0.136364;DP=234;NS=11;AN=22;MAF=0.136364;AC=3;AC_Het=1;AC_Hom=2;AC_Hemi=0;HWE=0.142857	GT:AD:DP:GP:PL	./.:0,0:0:0.695735,0.276744,0.02752:0,0,0	0/0:8,0:8:0.998449,0.001551,0:0,24,236	0/0:1,0:1:0.834081,0.165886,3.3e-05:0,3,30	./.:0,0:0:0.695735,0.276744,0.02752:0,0,0	0/0:8,0:8:0.998449,0.001551,0:0,24,228	1/1:0,6:6:0,0.135783,0.864217:176,18,0	0/1:0,2:2:0,0.71542,0.28458:79,6,0	0/0:1,0:1:0.834106,0.165891,3e-06:0,3,40	0/0:16,0:16:0.999994,6e-06,0:0,48,329	0/0:42,0:42:1,0,0:0,126,419	0/0:21,0:21:1,0,0:0,63,376	0/0:128,0:128:1,0,0:0,385,479	0/0:1,0:1:0.834105,0.165891,4e-06:0,3,39
chr4	18048332	chr4_18048332_C_T	C	T	.	PASS	AF=0.136364;DP=270;NS=11;AN=22;MAF=0.136364;AC=3;AC_Het=1;AC_Hom=2;AC_Hemi=0;HWE=0.142857	GT:AD:DP:GP:PL	./.:0,0:0:0.765957,0.218465,0.015578:0,0,0	1/1:0,4:4:0,0.46709,0.53291:147,12,0	0/0:6,0:6:0.995563,0.004437,0:0,18,192	./.:0,0:0:0.765957,0.218465,0.015578:0,0,0	0/0:5,0:5:0.991166,0.008834,0:0,15,171	0/0:2,0:2:0.933442,0.066558,0:0,6,68	0/0:2,0:2:0.933442,0.066558,0:0,6,78	0/0:2,0:2:0.933442,0.066558,0:0,6,62	0/0:21,0:21:1,0,0:0,63,343	0/0:66,0:66:1,0,0:0,199,443	0/0:27,0:27:1,0,0:0,81,417	0/0:131,0:131:1,0,0:0,394,467	0/1:2,2:4:2e-06,0.999998,0:62,0,60
chr4	18053235	chr4_18053235_C_A	C	A	.	PASS	AF=0.153846;DP=205;NS=13;AN=26;MAF=0.153846;AC=4;AC_Het=4;AC_Hom=0;AC_Hemi=0;HWE=1	GT:AD:DP:GP:PL	0/0:8,0:8:0.998313,0.001687,0:0,24,177	0/0:1,0:1:0.82219,0.177802,8e-06:0,3,37	0/0:2,0:2:0.902424,0.097576,0:0,6,73	0/1:0,1:1:0.01491,0.809935,0.175155:24,3,0	0/0:8,0:8:0.998313,0.001687,0:0,24,215	0/0:4,0:4:0.97368,0.02632,0:0,12,96	0/1:0,1:1:0.000478,0.8218,0.177721:39,3,0	0/1:2,1:3:0.018143,0.981857,0:21,0,65	0/0:29,0:29:1,0,0:0,87,380	0/0:43,0:43:1,0,0:0,129,416	0/0:19,0:19:0.999999,1e-06,0:0,57,352	0/0:76,7:83:0.999999,1e-06,0:0,57,292	0/1:2,1:3:0.001467,0.998533,0:32,0,54
chr4	18055137	chr4_18055137_G_T	G	T	.	PASS	AF=0.307692;DP=144;NS=13;AN=26;MAF=0.307692;AC=8;AC_Het=4;AC_Hom=4;AC_Hemi=0;HWE=0.507918	GT:AD:DP:GP:PL	1/1:0,7:7:0,0.031398,0.968602:188,21,0	0/0:5,0:5:0.970758,0.029242,0:0,15,153	1/1:0,5:5:0,0.114784,0.885216:113,15,0	0/1:1,3:4:0,0.999389,0.000611:83,0,26	0/0:5,0:5:0.970758,0.029242,0:0,15,135	0/0:6,0:6:0.985162,0.014838,0:0,18,177	0/0:1,0:1:0.674244,0.324971,0.000785:0,3,23	0/0:2,0:2:0.80581,0.19419,0:0,6,69	0/1:6,7:13:0,1,0:175,0,144	0/1:24,8:32:0,1,0:153,0,311	0/1:8,9:17:0,1,0:211,0,179	0/0:40,0:40:1,0,0:0,120,391	0/0:7,0:7:0.992526,0.007474,0:0,21,191
chr4	18055188	chr4_18055188_G_T	G	T	.	PASS	AF=0.25;DP=155;NS=12;AN=24;MAF=0.25;AC=6;AC_Het=6;AC_Hom=0;AC_Hemi=0;HWE=0.529258	GT:AD:DP:GP:PL	0/1:17,2:19:0.229102,0.770898,0:7,0,277	0/0:6,0:6:0.989214,0.010786,0:0,18,166	0/0:12,1:13:0.787477,0.212523,0:0,4,246	0/1:3,2:5:8.7e-05,0.999913,0:42,0,79	0/0:5,0:5:0.978658,0.021342,0:0,15,128	0/1:3,1:4:0.007195,0.992805,0:23,0,87	./.:0,0:0:0.549567,0.383522,0.066911:0,0,0	0/0:3,0:3:0.919768,0.080232,0:0,9,89	0/1:7,3:10:1.2e-05,0.999988,0:51,0,171	0/1:26,7:33:1e-06,0.999999,0:63,0,312	0/0:13,1:14:0.881089,0.118911,0:0,7,267	0/1:34,5:39:0.041031,0.958969,0:15,0,269	0/0:4,0:4:0.958208,0.041792,0:0,12,142
chr4	18055258	chr4_18055258_C_T	C	T	.	PASS	AF=0.115385;DP=264;NS=13;AN=26;MAF=0.115385;AC=3;AC_Het=3;AC_Hom=0;AC_Hemi=0;HWE=1	GT:AD:DP:GP:PL	0/0:26,0:26:1,0,0:0,78,378	0/0:10,0:10:0.999739,0.000261,0:0,30,240	0/0:21,0:21:1,0,0:0,63,366	0/0:12,0:12:0.999935,6.5e-05,0:0,36,303	0/1:2,6:8:0,0.999999,1e-06:164,0,47	0/0:7,0:7:0.997914,0.002086,0:0,21,216	0/0:3,0:3:0.967639,0.032361,0:0,9,102	0/0:3,0:3:0.967639,0.032361,0:0,9,104	0/0:14,0:14:0.999984,1.6e-05,0:0,42,259	0/0:50,0:50:1,0,0:0,151,435	0/0:20,0:20:1,0,0:0,60,342	0/1:38,47:85:0,1,0:342,0,325	0/1:1,4:5:0,0.999324,0.000676:103,0,20
chr4	18056243	chr4_18056243_G_T	G	T	.	PASS	AF=0.125;DP=257;NS=12;AN=24;MAF=0.125;AC=3;AC_Het=3;AC_Hom=0;AC_Hemi=0;HWE=1	GT:AD:DP:GP:PL	./.:0,0:0:0.751737,0.230581,0.017682:0,0,0	0/0:5,0:5:0.990506,0.009494,0:0,15,139	0/0:3,0:3:0.963075,0.036925,0:0,9,59	0/0:1,0:1:0.866958,0.132961,8.1e-05:0,3,24	0/1:3,1:4:0.005189,0.994811,0:28,0,95	0/0:5,0:5:0.990506,0.009494,0:0,15,170	0/1:2,1:3:0.002601,0.997399,0:31,0,64	0/0:5,0:5:0.990506,0.009494,0:0,15,166	0/0:30,0:30:1,0,0:0,90,381	0/0:66,0:66:1,0,0:0,199,436	0/0:26,0:26:1,0,0:0,78,400	0/1:55,45:100:0,1,0:332,0,361	0/0:9,0:9:0.999401,0.000599,0:0,27,242
chr4	18056383	chr4_18056383_A_C	A	C	.	PASS	AF=0.333333;DP=233;NS=12;AN=24;MAF=0.333333;AC=8;AC_Het=6;AC_Hom=2;AC_Hemi=0;HWE=1	GT:AD:DP:GP:PL	./.:0,0:0:0.403059,0.463621,0.13332:0,0,0	0/0:3,0:3:0.874296,0.125704,0:0,9,105	0/0:7,0:7:0.991094,0.008906,0:0,21,159	0/0:1,0:1:0.634818,0.365098,8.4e-05:0,3,34	0/1:2,3:5:0,1,0:85,0,63	0/0:4,0:4:0.932933,0.067067,0:0,12,143	0/1:2,1:3:0.000695,0.999305,0:31,0,60	1/1:0,7:7:0,0.026448,0.973552:193,21,0	0/1:23,9:32:0,1,0:139,0,348	0/1:34,15:49:0,1,0:222,0,361	0/1:14,11:25:0,1,0:206,0,283	0/1:69,26:95:0,1,0:188,0,349	0/0:2,0:2:0.776663,0.223336,1e-06:0,6,54
chr4	18057853	chr4_18057853_C_T	C	T	.	PASS	AF=0.269231;DP=259;NS=13;AN=26;MAF=0.269231;AC=7;AC_Het=1;AC_Hom=6;AC_Hemi=0;HWE=0.00869565	GT:AD:DP:GP:PL	0/0:29,1:30:0.999997,3e-06,0:0,53,365	0/0:10,0:10:0.999384,0.000616,0:0,30,272	1/1:0,5:5:0,0.165261,0.834739:166,15,0	1/1:0,5:5:0,0.165261,0.834739:155,15,0	0/0:11,0:11:0.999692,0.000308,0:0,33,280	0/0:13,0:13:0.999923,7.7e-05,0:0,39,300	0/1:4,2:6:4e-06,0.999996,0:56,0,124	1/1:0,3:3:0,0.441942,0.558058:112,9,0	0/0:21,0:21:1,0,0:0,63,346	0/0:34,0:34:1,0,0:0,102,392	0/0:30,0:30:1,0,0:0,90,398	0/0:85,0:85:1,0,0:0,256,437	0/0:6,0:6:0.990232,0.009768,0:0,18,167
chr4	18063673	chr4_18063673_G_A	G	A	.	PASS	AF=0.181818;DP=90;NS=11;AN=22;MAF=0.181818;AC=4;AC_Het=4;AC_Hom=0;AC_Hemi=0;HWE=1	GT:AD:DP:GP:PL	0/1:1,2:3:3e-06,0.999487,0.00051:59,0,24	0/0:4,0:4:0.969149,0.030851,0:0,12,85	./.:0,0:0:0.63524,0.323559,0.041201:0,0,0	./.:0,0:0:0.63524,0.323559,0.041201:0,0,0	0/0:6,0:6:0.992105,0.007895,0:0,18,99	0/0:1,0:1:0.794961,0.202455,0.002584:0,3,13	0/0:1,0:1:0.796857,0.202937,0.000206:0,3,24	0/1:1,1:2:0.024045,0.969775,0.006179:19,0,13	0/0:12,1:13:0.984259,0.015741,0:0,15,154	0/0:24,1:25:0.999952,4.8e-05,0:0,40,241	0/1:11,4:15:0.042313,0.957687,0:16,0,168	0/1:12,5:17:0.000102,0.999898,0:43,0,190	0/0:3,0:3:0.940144,0.059856,0:0,9,76
chr4	18063689	chr4_18063689_G_A	G	A	.	PASS	AF=0.333333;DP=162;NS=12;AN=24;MAF=0.333333;AC=8;AC_Het=6;AC_Hom=2;AC_Hemi=0;HWE=1	GT:AD:DP:GP:PL	0/1:19,9:28:0,1,0:105,0,280	0/0:3,0:3:0.889043,0.110957,0:0,9,80	0/1:1,1:2:0.001264,0.997945,0.000791:29,0,25	1/1:0,4:4:0,0.20024,0.79976:106,12,0	0/1:2,4:6:0,0.999952,4.8e-05:74,0,37	0/1:1,1:2:0.11083,0.888889,0.000281:9,0,29	0/0:2,0:2:0.800249,0.199751,0:0,6,67	0/0:2,0:2:0.800249,0.199751,0:0,6,69	0/1:13,6:19:0,1,0:65,0,221	0/0:39,5:44:0.815384,0.184616,0:0,6,314	0/1:25,4:29:0.392776,0.607224,0:2,0,262	0/0:20,1:21:0.999241,0.000759,0:0,31,281	./.:0,0:0:0.4449,0.444217,0.110884:0,0,0
chr4	18068791	chr4_18068791_T_C	T	C	.	PASS	AF=0.384615;DP=134;NS=13;AN=26;MAF=0.384615;AC=10;AC_Het=4;AC_Hom=6;AC_Hemi=0;HWE=0.255674	GT:AD:DP:GP:PL	0/0:7,0:7:0.990955,0.009045,0:0,21,179	1/1:0,9:9:0,0.006641,0.993359:223,27,0	0/0:9,0:9:0.997723,0.002277,0:0,27,247	0/0:23,0:23:1,0,0:0,69,381	0/0:2,0:2:0.773934,0.226066,0:0,6,79	0/1:5,1:6:0.005446,0.994554,0:22,0,151	1/1:0,2:2:0,0.461161,0.538839:80,6,0	1/1:0,4:4:0,0.176247,0.823753:145,12,0	0/1:4,7:11:0,1,0:150,0,100	0/1:7,6:13:0,1,0:138,0,161	0/1:2,3:5:0,0.999998,2e-06:73,0,53	0/0:30,0:30:1,0,0:0,90,342	0/0:13,0:13:0.999857,0.000143,0:0,39,307
chr4	18072438	chr4_18072438_C_T	C	T	.	PASS	AF=0.272727;DP=75;NS=11;AN=22;MAF=0.272727;AC=6;AC_Het=2;AC_Hom=4;AC_Hemi=0;HWE=0.108359	GT:AD:DP:GP:PL	1/1:0,10:10:0,0.004714,0.995286:211,30,0	1/1:0,4:4:0,0.23263,0.76737:118,12,0	0/0:9,0:9:0.998392,0.001608,0:0,27,190	0/1:1,3:4:0,0.999585,0.000415:89,0,27	0/0:4,0:4:0.950988,0.049012,0:0,12,114	0/0:1,0:1:0.708048,0.29194,1.2e-05:0,3,40	./.:0,0:0:0.501341,0.413427,0.085232:0,0,0	0/0:1,0:1:0.708039,0.291937,2.4e-05:0,3,37	0/0:5,0:5:0.974878,0.025122,0:0,15,137	0/0:17,0:17:0.999994,6e-06,0:0,51,286	0/0:14,0:14:0.99995,5e-05,0:0,42,239	./.:0,0:0:0.501341,0.413427,0.085232:0,0,0	0/1:3,3:6:0,1,0:80,0,84
chr4	18072616	chr4_18072616_T_C	T	C	.	PASS	AF=0.227273;DP=95;NS=11;AN=22;MAF=0.227273;AC=5;AC_Het=5;AC_Hom=0;AC_Hemi=0;HWE=1	GT:AD:DP:GP:PL	0/0:4,0:4:0.957041,0.042959,0:0,12,103	0/0:10,0:10:0.999299,0.000701,0:0,30,215	./.:0,0:0:0.541368,0.388819,0.069814:0,0,0	0/1:5,1:6:0.034228,0.965772,0:16,0,103	0/0:1,0:1:0.73577,0.264218,1.2e-05:0,3,39	0/0:6,0:6:0.988903,0.011097,0:0,18,189	./.:0,0:0:0.541368,0.388819,0.069814:0,0,0	0/1:0,1:1:0.000258,0.735585,0.264157:39,3,0	0/1:3,12:15:0,0.999999,1e-06:238,0,55	0/1:9,12:21:0,1,0:221,0,122	0/1:2,3:5:0,0.999991,9e-06:70,0,43	0/0:25,0:25:1,0,0:0,75,290	0/0:1,0:1:0.735765,0.264216,1.9e-05:0,3,37
chr4	18073160	chr4_18073160_A_T	A	T	.	PASS	AF=0.461538;DP=83;NS=13;AN=26;MAF=0.461538;AC=12;AC_Het=2;AC_Hom=10;AC_Hemi=0;HWE=0.0206165	GT:AD:DP:GP:PL	1/1:0,5:5:0,0.068971,0.931029:153,15,0	0/0:3,0:3:0.825829,0.174171,0:0,9,108	1/1:0,3:3:0,0.228589,0.771411:102,9,0	1/1:0,10:10:0,0.00231,0.99769:187,30,0	0/1:1,3:4:0,0.998932,0.001068:85,0,26	0/0:5,0:5:0.949915,0.050085,0:0,15,152	1/1:0,2:2:3e-06,0.372118,0.627879:55,6,0	1/1:0,3:3:0,0.228589,0.771411:98,9,0	0/0:2,0:2:0.703327,0.296673,0:0,6,68	0/0:8,0:8:0.993453,0.006547,0:0,24,175	0/0:4,0:4:0.904608,0.095392,0:0,12,116	0/1:14,17:31:0,1,0:216,0,219	0/0:3,0:3:0.825829,0.174171,0:0,9,86
chr4	18080304	chr4_18080304_A_C	A	C	.	PASS	AF=0.153846;DP=252;NS=13;AN=26;MAF=0.153846;AC=4;AC_Het=4;AC_Hom=0;AC_Hemi=0;HWE=1	GT:AD:DP:GP:PL	0/0:18,0:18:0.999999,1e-06,0:0,54,202	0/0:4,0:4:0.977273,0.022727,0:0,12,123	0/0:15,0:15:0.999989,1.1e-05,0:0,45,208	0/0:20,0:20:1,0,0:0,60,284	0/0:11,0:11:0.999818,0.000182,0:0,33,279	0/1:7,1:8:0.064353,0.935647,0:16,0,200	0/1:2,1:3:0.002699,0.997301,0:30,0,59	0/1:0,1:1:0.000903,0.842374,0.156722:37,3,0	0/0:18,0:18:0.999999,1e-06,0:0,54,347	0/0:38,0:38:1,0,0:0,114,426	0/0:23,0:23:1,0,0:0,69,388	0/0:84,0:84:1,0,0:0,253,464	0/1:6,1:7:0.033248,0.966752,0:19,0,139
chr4	18080553	chr4_18080553_A_G	A	G	.	PASS	AF=0.192308;DP=235;NS=13;AN=26;MAF=0.192308;AC=5;AC_Het=3;AC_Hom=2;AC_Hemi=0;HWE=0.373913	GT:AD:DP:GP:PL	1/1:1,18:19:0,0.072437,0.927563:272,20,0	0/0:8,0:8:0.998088,0.001912,0:0,24,223	0/0:15,0:15:0.999985,1.5e-05,0:0,45,304	0/0:23,0:23:1,0,0:0,69,354	0/0:10,0:10:0.999521,0.000479,0:0,30,248	0/1:3,1:4:0.004089,0.99591,0:27,0,69	0/0:1,0:1:0.803056,0.196929,1.5e-05:0,3,35	0/1:2,1:3:0.002578,0.997421,0:29,0,55	0/0:24,0:24:1,0,0:0,72,361	0/0:37,0:37:1,0,0:0,111,399	0/0:22,0:22:1,0,0:0,66,362	0/0:61,0:61:1,0,0:0,184,375	0/1:5,3:8:0,1,0:76,0,125
chr4	18083182	chr4_18083182_G_A	G	A	.	PASS	AF=0.230769;DP=154;NS=13;AN=26;MAF=0.230769;AC=6;AC_Het=4;AC_Hom=2;AC_Hemi=0;HWE=0.522981	GT:AD:DP:GP:PL	0/0:12,0:12:0.999855,0.000145,0:0,36,245	0/0:2,0:2:0.870561,0.129439,0:0,6,63	0/0:11,0:11:0.99971,0.00029,0:0,33,220	0/0:8,0:8:0.997682,0.002318,0:0,24,158	0/1:2,2:4:4e-06,0.999995,1e-06:56,0,52	1/1:0,4:4:0,0.295939,0.704061:113,12,0	0/0:5,0:5:0.981754,0.018246,0:0,15,140	0/0:3,0:3:0.930803,0.069197,0:0,9,101	0/1:5,3:8:0,1,0:76,0,123	0/1:17,10:27:0,1,0:158,0,288	0/1:6,7:13:0,1,0:152,0,128	0/0:53,0:53:1,0,0:0,160,282	0/0:4,0:4:0.964162,0.035838,0:0,12,122
chr4	18083528	chr4_18083528_A_T	A	T	.	PASS	AF=0.375;DP=186;NS=12;AN=24;MAF=0.375;AC=9;AC_Het=5;AC_Hom=4;AC_Hemi=0;HWE=1	GT:AD:DP:GP:PL	0/0:15,0:15:0.999961,3.9e-05,0:0,45,296	1/1:0,2:2:0,0.440473,0.559527:76,6,0	0/0:22,0:22:1,0,0:0,66,346	0/1:4,7:11:0,1,0:169,0,69	0/1:6,2:8:5e-06,0.999995,0:52,0,127	0/0:2,0:2:0.758979,0.241021,0:0,6,72	0/0:1,0:1:0.611562,0.388419,2e-05:0,3,41	./.:0,0:0:0.37402,0.475103,0.150876:0,0,0	0/1:5,7:12:0,1,0:174,0,132	0/1:9,22:31:0,1,0:316,0,89	0/1:4,13:17:0,1,0:268,0,78	1/1:6,56:62:0,0.003772,0.996228:335,29,0	0/0:3,0:3:0.862978,0.137022,0:0,9,103
chr4	18084633	chr4_18084633_C_T	C	T	.	PASS	AF=0.291667;DP=159;NS=12;AN=24;MAF=0.291667;AC=7;AC_Het=5;AC_Hom=2;AC_Hemi=0;HWE=1	GT:AD:DP:GP:PL	1/1:0,16:16:0,6.5e-05,0.999935:283,48,0	0/0:2,0:2:0.809083,0.190917,0:0,6,69	0/1:5,2:7:5e-06,0.999995,0:53,0,131	0/1:14,2:16:0.002747,0.997253,0:26,0,227	0/0:6,0:6:0.985467,0.014533,0:0,18,138	0/0:1,0:1:0.679172,0.320526,0.000302:0,3,27	0/0:3,0:3:0.894469,0.105531,0:0,9,93	./.:0,0:0:0.46155,0.435649,0.102801:0,0,0	0/1:4,1:5:0.003378,0.996622,0:25,0,95	0/0:18,1:19:0.985887,0.014113,0:0,18,281	0/1:12,2:14:0.000705,0.999295,0:32,0,225	0/1:53,13:66:0,1,0:73,0,273	0/0:4,0:4:0.944295,0.055705,0:0,12,121
chr4	18088920	chr4_18088920_A_C	A	C	.	PASS	AF=0.153846;DP=122;NS=13;AN=26;MAF=0.153846;AC=4;AC_Het=2;AC_Hom=2;AC_Hemi=0;HWE=0.234783	GT:AD:DP:GP:PL	0/0:5,0:5:0.988345,0.011655,0:0,15,119	1/1:0,6:6:0,0.142075,0.857925:175,18,0	0/0:4,0:4:0.976957,0.023043,0:0,12,113	0/0:11,1:12:0.988031,0.011969,0:0,15,214	0/0:2,0:2:0.913788,0.086212,0:0,6,73	0/0:4,0:4:0.976957,0.023043,0:0,12,116	0/1:1,2:3:3e-06,0.999697,0.0003:60,0,25	0/0:3,0:3:0.954953,0.045047,0:0,9,104	0/0:4,0:4:0.976957,0.023043,0:0,12,125	0/0:20,0:20:1,0,0:0,60,275	0/0:3,0:3:0.954953,0.045047,0:0,9,88	0/0:48,0:48:1,0,0:0,144,354	0/1:2,4:6:0,0.999996,4e-06:98,0,44
chr4	18090326	chr4_18090326_T_C	T	C	.	PASS	AF=0.5;DP=184;NS=12;AN=24;MAF=0.5;AC=12;AC_Het=0;AC_Hom=12;AC_Hemi=0;HWE=0.000341696	GT:AD:DP:GP:PL	1/1:0,32:32:0,0,1:370,96,0	0/0:8,0:8:0.992503,0.007497,0:0,24,196	1/1:0,24:24:0,0,1:361,72,0	1/1:0,10:10:0,0.002016,0.997984:215,30,0	1/1:0,6:6:0,0.031305,0.968695:154,18,0	1/1:0,2:2:0,0.340843,0.659157:63,6,0	0/0:5,0:5:0.943013,0.056987,0:0,15,152	./.:0,0:0:0.258476,0.499859,0.241665:0,0,0	0/0:19,0:19:0.999996,4e-06,0:0,57,331	0/0:30,0:30:1,0,0:0,90,371	0/0:14,0:14:0.999882,0.000118,0:0,42,304	1/1:0,30:30:0,0,1:252,90,0	0/0:4,0:4:0.89217,0.10783,0:0,12,95
```
