## Supplementary data 1-3 for "The Avocado Genome Informs Deep Angiosperm Phylogeny, Highlights Introgressive Hybridization, and Reveals Pathogen-Influenced Gene Space Adaptation": Persea_179K.vcf (part 49 of 111)

```
chr4	18099728	chr4_18099728_T_C	T	C	.	PASS	AF=0.5;DP=121;NS=11;AN=22;MAF=0.5;AC=11;AC_Het=1;AC_Hom=10;AC_Hemi=0;HWE=0.0107622	GT:AD:DP:GP:PL	0/1:4,3:7:0,1,0:64,0,92	1/1:0,5:5:0,0.059016,0.940984:134,15,0	1/1:0,5:5:0,0.059016,0.940984:150,15,0	1/1:0,9:9:0,0.003904,0.996096:199,27,0	./.:0,0:0:0.25088,0.499998,0.249121:0,0,0	0/0:6,0:6:0.969802,0.030198,0:0,18,184	0/0:2,0:2:0.667446,0.332546,8e-06:0,6,49	./.:0,0:0:0.25088,0.499998,0.249121:0,0,0	0/0:5,0:5:0.941373,0.058627,0:0,15,167	0/0:25,0:25:1,0,0:0,75,397	0/0:7,0:7:0.984669,0.015331,0:0,21,190	1/1:0,37:37:0,0,1:396,111,0	1/1:0,2:2:2e-06,0.334111,0.665887:55,6,0
chr4	18099932	chr4_18099932_G_T	G	T	.	PASS	AF=0.136364;DP=160;NS=11;AN=22;MAF=0.136364;AC=3;AC_Het=1;AC_Hom=2;AC_Hemi=0;HWE=0.142857	GT:AD:DP:GP:PL	0/0:19,1:20:0.999989,1.1e-05,0:0,44,224	0/0:14,0:14:0.999983,1.7e-05,0:0,42,297	0/1:8,1:9:0.366226,0.633774,0:8,0,149	0/0:18,0:18:0.999999,1e-06,0:0,54,310	0/0:2,0:2:0.934613,0.065387,0:0,6,62	0/0:8,0:8:0.998908,0.001092,0:0,24,211	./.:0,0:0:0.769568,0.215365,0.015068:0,0,0	./.:0,0:0:0.769568,0.215365,0.015068:0,0,0	0/0:8,0:8:0.998908,0.001092,0:0,24,237	0/0:18,0:18:0.999999,1e-06,0:0,54,351	0/0:14,0:14:0.999983,1.7e-05,0:0,42,320	0/0:34,1:35:1,0,0:0,67,345	1/1:0,14:14:0,0.000872,0.999128:298,42,0
chr4	18099982	chr4_18099982_C_T	C	T	.	PASS	AF=0.318182;DP=152;NS=11;AN=22;MAF=0.318182;AC=7;AC_Het=3;AC_Hom=4;AC_Hemi=0;HWE=0.232198	GT:AD:DP:GP:PL	1/1:0,5:5:0,0.121066,0.878934:112,15,0	1/1:0,12:12:0,0.001075,0.998925:264,36,0	0/0:9,0:9:0.998231,0.001769,0:0,27,219	0/1:12,15:27:0,1,0:226,0,190	0/1:2,3:5:0,1,0:78,0,59	0/1:6,1:7:0.013906,0.986094,0:19,0,173	./.:0,0:0:0.473188,0.429397,0.097415:0,0,0	./.:0,0:0:0.473188,0.429397,0.097415:0,0,0	0/0:11,0:11:0.999557,0.000443,0:0,33,261	0/0:18,0:18:0.999997,3e-06,0:0,54,345	0/0:13,0:13:0.999889,0.000111,0:0,39,285	0/0:33,0:33:1,0,0:0,99,389	0/0:12,0:12:0.999779,0.000221,0:0,36,222
chr4	18100088	chr4_18100088_C_T	C	T	.	PASS	AF=0.291667;DP=120;NS=12;AN=24;MAF=0.291667;AC=7;AC_Het=3;AC_Hom=4;AC_Hemi=0;HWE=0.194508	GT:AD:DP:GP:PL	0/1:0,1:1:0.000682,0.66969,0.329628:33,3,0	1/1:0,18:18:0,1.5e-05,0.999985:308,54,0	1/1:0,15:15:0,0.000124,0.999876:333,45,0	0/1:6,4:10:0,1,0:110,0,163	0/0:2,0:2:0.802505,0.197495,0:0,6,68	0/1:2,1:3:0.000645,0.999355,0:32,0,61	0/0:1,0:1:0.670116,0.329832,5.1e-05:0,3,35	./.:0,0:0:0.449099,0.442099,0.108802:0,0,0	0/0:4,0:4:0.942042,0.057958,0:0,12,134	0/0:18,0:18:0.999996,4e-06,0:0,54,352	0/0:10,0:10:0.99904,0.00096,0:0,30,264	0/0:28,0:28:1,0,0:0,84,380	0/0:9,0:9:0.998081,0.001919,0:0,27,247
chr4	18100320	chr4_18100320_A_G	A	G	.	PASS	AF=0.333333;DP=155;NS=12;AN=24;MAF=0.333333;AC=8;AC_Het=6;AC_Hom=2;AC_Hemi=0;HWE=1	GT:AD:DP:GP:PL	1/1:0,4:4:0,0.218538,0.781462:116,12,0	0/0:9,0:9:0.998257,0.001743,0:0,27,209	0/1:17,2:19:0.030933,0.969067,0:15,0,298	0/0:21,0:21:1,0,0:0,63,311	0/1:7,1:8:0.027832,0.972168,0:16,0,142	0/1:3,2:5:0.000282,0.999718,0:36,0,83	0/1:2,1:3:0.000894,0.999106,0:31,0,69	./.:0,0:0:0.477621,0.426961,0.095418:0,0,0	0/1:12,1:13:0.478059,0.521941,0:1,0,253	0/0:15,0:15:0.999973,2.7e-05,0:0,45,301	0/0:13,1:14:0.646865,0.353135,0:0,2,274	0/0:34,2:36:0.999866,0.000134,0:0,38,323	0/1:7,1:8:0.184907,0.815093,0:7,0,128
chr4	18100407	chr4_18100407_A_C	A	C	.	PASS	AF=0.269231;DP=207;NS=13;AN=26;MAF=0.269231;AC=7;AC_Het=7;AC_Hom=0;AC_Hemi=0;HWE=0.49913	GT:AD:DP:GP:PL	0/1:0,2:2:4.4e-05,0.551162,0.448793:48,6,0	0/0:7,1:8:0.552452,0.447548,0:0,0,184	0/1:8,2:10:6.3e-05,0.999937,0:43,0,191	0/0:26,3:29:0.718118,0.281882,0:0,3,326	0/1:9,1:10:0.239865,0.760135,0:6,0,199	0/0:6,0:6:0.987438,0.012562,0:0,18,184	0/0:6,0:6:0.987438,0.012562,0:0,18,152	0/1:3,5:8:0,1,0:107,0,78	0/1:4,2:6:1.6e-05,0.999984,0:49,0,119	0/0:18,0:18:0.999997,3e-06,0:0,54,343	0/0:19,1:20:0.998046,0.001954,0:0,26,317	0/1:59,14:73:0,1,0:65,0,322	0/1:10,1:11:0.442639,0.557361,0:2,0,231
chr4	18100521	chr4_18100521_T_C	T	C	.	PASS	AF=0.307692;DP=228;NS=13;AN=26;MAF=0.307692;AC=8;AC_Het=8;AC_Hom=0;AC_Hemi=0;HWE=0.244302	GT:AD:DP:GP:PL	0/1:0,1:1:0.000279,0.674403,0.325318:37,3,0	0/1:11,2:13:0.009768,0.990232,0:20,0,247	0/1:16,2:18:0.021079,0.978921,0:17,0,302	0/0:18,2:20:0.93514,0.06486,0:0,11,239	0/1:17,5:22:0,1,0:83,0,292	0/0:8,0:8:0.996246,0.003754,0:0,24,218	0/1:1,1:2:0.002073,0.997686,0.000242:27,0,30	0/1:3,1:4:0.008237,0.991763,0:21,0,89	0/0:3,0:3:0.892387,0.107613,0:0,9,108	0/0:20,0:20:0.999999,1e-06,0:0,60,359	0/0:12,0:12:0.999765,0.000235,0:0,36,304	0/1:58,32:90:0,1,0:281,0,361	0/1:11,4:15:0,1,0:88,0,255
chr4	18101684	chr4_18101684_T_G	T	G	.	PASS	AF=0.166667;DP=245;NS=12;AN=24;MAF=0.166667;AC=4;AC_Het=4;AC_Hom=0;AC_Hemi=0;HWE=1	GT:AD:DP:GP:PL	./.:0,0:0:0.685994,0.284507,0.029499:0,0,0	0/0:2,0:2:0.906058,0.093942,0:0,6,70	0/0:15,0:15:0.999987,1.3e-05,0:0,45,318	0/0:10,0:10:0.999595,0.000405,0:0,30,260	0/1:17,4:21:0.000783,0.999217,0:35,0,312	0/0:7,0:7:0.996771,0.003229,0:0,21,216	0/1:1,3:4:0,0.999791,0.000209:73,0,27	0/1:2,2:4:5e-06,0.999994,0:56,0,61	0/0:13,0:13:0.999949,5.1e-05,0:0,39,298	0/0:26,0:26:1,0,0:0,78,387	0/0:19,0:19:0.999999,1e-06,0:0,57,344	0/1:101,19:120:0.000262,0.999738,0:40,0,294	0/0:4,0:4:0.974735,0.025265,0:0,12,139
chr4	18110188	chr4_18110188_A_T	A	T	.	PASS	AF=0.375;DP=232;NS=12;AN=24;MAF=0.375;AC=9;AC_Het=5;AC_Hom=4;AC_Hemi=0;HWE=1	GT:AD:DP:GP:PL	0/0:5,0:5:0.968219,0.031781,0:0,15,149	1/1:0,2:2:1e-06,0.487701,0.512299:65,6,0	0/0:17,0:17:0.999992,8e-06,0:0,51,343	0/0:4,0:4:0.938395,0.061605,0:0,12,129	0/0:5,0:5:0.968219,0.031781,0:0,15,138	0/1:3,1:4:0.001914,0.998086,0:27,0,85	1/1:0,2:2:0,0.487701,0.512299:72,6,0	./.:0,0:0:0.429874,0.451548,0.118578:0,0,0	0/1:2,14:16:0,0.999457,0.000543:260,0,27	0/1:6,25:31:0,1,0:295,0,98	0/1:6,15:21:0,1,0:283,0,118	0/1:59,61:120:0,1,0:353,0,364	0/0:3,0:3:0.88394,0.11606,0:0,9,111
chr4	18112839	chr4_18112839_C_A	C	A	.	PASS	AF=0.125;DP=165;NS=12;AN=24;MAF=0.125;AC=3;AC_Het=3;AC_Hom=0;AC_Hemi=0;HWE=1	GT:AD:DP:GP:PL	./.:0,0:0:0.766822,0.217724,0.015455:0,0,0	0/0:7,0:7:0.997787,0.002213,0:0,21,156	0/1:13,6:19:0,1,0:127,0,218	0/0:6,0:6:0.995583,0.004417,0:0,18,186	0/1:2,2:4:1.1e-05,0.999989,0:55,0,56	0/0:1,0:1:0.875682,0.124315,4e-06:0,3,37	0/0:2,0:2:0.933723,0.066277,0:0,6,68	0/0:2,0:2:0.933723,0.066277,0:0,6,81	0/0:20,0:20:1,0,0:0,60,354	0/1:43,5:48:0.33192,0.66808,0:9,0,305	0/0:15,1:16:0.948255,0.051745,0:0,7,268	0/0:28,2:30:0.999995,5e-06,0:0,48,316	0/0:10,0:10:0.999723,0.000277,0:0,30,234
chr4	18112950	chr4_18112950_C_T	C	T	.	PASS	AF=0.375;DP=220;NS=12;AN=24;MAF=0.375;AC=9;AC_Het=7;AC_Hom=2;AC_Hemi=0;HWE=0.592947	GT:AD:DP:GP:PL	./.:0,0:0:0.355693,0.481414,0.162893:0,0,0	0/0:4,0:4:0.922009,0.077991,0:0,12,144	0/1:15,12:27:0,1,0:251,0,277	0/0:14,0:14:0.999917,8.3e-05,0:0,42,319	0/1:5,6:11:0,1,0:163,0,121	0/0:3,0:3:0.855302,0.144698,0:0,9,110	0/1:0,1:1:7e-05,0.596356,0.403574:41,3,0	1/1:0,5:5:0,0.084544,0.915456:161,15,0	0/1:7,4:11:0,1,0:106,0,193	0/1:24,15:39:0,1,0:256,0,335	0/1:12,11:23:0,1,0:232,0,235	0/1:14,64:78:0,0.999999,1e-06:328,0,57	0/0:3,0:3:0.855302,0.144698,0:0,9,116
chr4	18113687	chr4_18113687_C_A	C	A	.	PASS	AF=0.416667;DP=167;NS=12;AN=24;MAF=0.416667;AC=10;AC_Het=10;AC_Hom=0;AC_Hemi=0;HWE=0.063131	GT:AD:DP:GP:PL	./.:0,0:0:0.311176,0.493311,0.195513:0,0,0	0/1:4,1:5:0.006339,0.993661,0:20,0,101	0/1:11,5:16:0,1,0:79,0,252	0/1:2,2:4:4e-06,0.999996,0:52,0,61	0/0:7,0:7:0.987767,0.012233,0:0,21,194	0/0:3,0:3:0.834614,0.165386,0:0,9,112	0/1:0,1:1:0.000222,0.557705,0.442073:35,3,0	0/1:1,1:2:0.000797,0.998887,0.000316:29,0,31	0/1:15,5:20:0,1,0:74,0,236	0/1:27,12:39:0,1,0:113,0,318	0/1:11,4:15:1e-06,0.999999,0:61,0,200	0/1:42,7:49:0.00058,0.99942,0:30,0,266	0/1:4,2:6:1.3e-05,0.999987,0:47,0,119
chr4	18115599	chr4_18115599_T_A	T	A	.	PASS	AF=0.423077;DP=267;NS=13;AN=26;MAF=0.423077;AC=11;AC_Het=5;AC_Hom=6;AC_Hemi=0;HWE=0.573563	GT:AD:DP:GP:PL	0/0:18,0:18:0.999994,6e-06,0:0,54,344	0/1:1,4:5:0,0.996119,0.003881:114,0,20	1/1:0,21:21:0,1e-06,0.999999:379,63,0	1/1:0,4:4:0,0.139579,0.860421:131,12,0	0/1:1,6:7:0,0.984659,0.015341:166,0,14	0/0:5,0:5:0.954057,0.045943,0:0,15,151	0/0:2,0:2:0.721889,0.278111,0:0,6,82	0/0:4,0:4:0.912149,0.087851,0:0,12,123	0/1:15,14:29:0,1,0:263,0,255	0/1:33,30:63:0,1,0:333,0,356	0/1:16,11:27:0,1,0:224,0,293	1/1:0,76:76:0,0,1:429,229,0	0/0:6,0:6:0.976489,0.023511,0:0,18,177
chr4	18116506	chr4_18116506_G_A	G	A	.	PASS	AF=0.166667;DP=271;NS=12;AN=24;MAF=0.166667;AC=4;AC_Het=4;AC_Hom=0;AC_Hemi=0;HWE=1	GT:AD:DP:GP:PL	0/1:0,1:1:0.000698,0.811178,0.188124:37,3,0	0/1:4,1:5:0.079731,0.920269,0:14,0,129	0/0:17,0:17:0.999996,4e-06,0:0,51,349	0/1:5,4:9:0,1,0:114,0,138	0/0:5,0:5:0.985713,0.014287,0:0,15,160	0/0:2,0:2:0.896094,0.103906,0:0,6,71	./.:0,0:0:0.658931,0.305629,0.03544:0,0,0	0/0:2,0:2:0.896094,0.103906,0:0,6,75	0/0:35,0:35:1,0,0:0,105,423	0/0:58,0:58:1,0,0:0,175,448	0/0:23,0:23:1,0,0:0,69,394	0/1:57,56:113:0,1,0:358,0,348	0/0:1,0:1:0.811711,0.188245,4.4e-05:0,3,30
chr4	18118147	chr4_18118147_T_C	T	C	.	PASS	AF=0.5;DP=260;NS=12;AN=24;MAF=0.5;AC=12;AC_Het=4;AC_Hom=8;AC_Hemi=0;HWE=0.281462	GT:AD:DP:GP:PL	./.:0,0:0:0.255675,0.499936,0.244388:0,0,0	0/1:5,1:6:0.010237,0.989763,0:17,0,141	1/1:0,14:14:0,0.000125,0.999875:269,42,0	1/1:0,15:15:0,6.2e-05,0.999938:250,45,0	0/1:3,2:5:1e-06,0.999999,0:57,0,76	0/1:7,2:9:6.2e-05,0.999938,0:39,0,183	1/1:0,6:6:0,0.030972,0.969028:144,18,0	1/1:0,3:3:0,0.203632,0.796368:108,9,0	0/0:25,0:25:1,0,0:0,75,380	0/0:51,0:51:1,0,0:0,154,412	0/0:20,1:21:0.999251,0.000749,0:0,34,329	0/1:44,52:96:0,1,0:360,0,333	0/0:4,0:4:0.891102,0.108898,0:0,12,119
chr4	18118208	chr4_18118208_A_G	A	G	.	PASS	AF=0.192308;DP=268;NS=13;AN=26;MAF=0.192308;AC=5;AC_Het=5;AC_Hom=0;AC_Hemi=0;HWE=1	GT:AD:DP:GP:PL	0/1:1,4:5:0,0.992848,0.007152:86,0,12	0/0:8,0:8:0.998233,0.001767,0:0,24,222	0/1:21,6:27:0,1,0:96,0,324	0/0:6,0:6:0.992971,0.007029,0:0,18,184	0/0:7,0:7:0.996473,0.003527,0:0,21,196	0/0:5,0:5:0.98604,0.01396,0:0,15,160	0/0:1,0:1:0.815297,0.184686,1.7e-05:0,3,34	0/0:3,0:3:0.946405,0.053595,0:0,9,101	0/1:21,3:24:0.097149,0.902851,0:13,0,321	0/1:44,5:49:0.338985,0.661015,0:6,0,338	0/1:25,3:28:0.047608,0.952392,0:16,0,326	0/0:100,0:100:1,0,0:0,301,463	0/0:5,0:5:0.98604,0.01396,0:0,15,160
chr4	18118397	chr4_18118397_T_C	T	C	.	PASS	AF=0.458333;DP=273;NS=12;AN=24;MAF=0.458333;AC=11;AC_Het=3;AC_Hom=8;AC_Hemi=0;HWE=0.103129	GT:AD:DP:GP:PL	./.:0,0:0:0.301663,0.495151,0.203186:0,0,0	0/0:4,0:4:0.90696,0.09304,0:0,12,140	1/1:0,24:24:0,0,1:396,72,0	1/1:0,10:10:0,0.002374,0.997626:274,30,0	0/1:7,3:10:0,1,0:72,0,186	0/0:4,0:4:0.90696,0.09304,0:0,12,139	1/1:0,3:3:0,0.233487,0.766513:87,9,0	0/1:1,1:2:0.000193,0.999479,0.000327:35,0,31	0/0:27,0:27:1,0,0:0,81,387	0/0:55,0:55:1,0,0:0,166,425	0/0:23,1:24:0.999901,9.9e-05,0:0,42,357	0/1:56,50:106:0,1,0:362,0,357	1/1:0,4:4:0,0.132173,0.867827:136,12,0
chr4	18119162	chr4_18119162_G_A	G	A	.	PASS	AF=0.291667;DP=257;NS=12;AN=24;MAF=0.291667;AC=7;AC_Het=7;AC_Hom=0;AC_Hemi=0;HWE=0.487414	GT:AD:DP:GP:PL	./.:0,0:0:0.492955,0.418305,0.08874:0,0,0	0/0:5,0:5:0.974168,0.025832,0:0,15,166	0/1:10,18:28:0,1,0:301,0,213	0/0:12,0:12:0.999793,0.000207,0:0,36,282	0/1:6,4:10:0,1,0:91,0,155	0/0:3,0:3:0.904104,0.095896,0:0,9,93	0/1:2,2:4:4e-06,0.999996,0:55,0,58	0/0:5,0:5:0.974168,0.025832,0:0,15,153	0/1:7,10:17:0,1,0:168,0,168	0/1:33,9:42:0,1,0:96,0,322	0/1:11,8:19:0,1,0:124,0,231	0/1:53,50:103:0,1,0:335,0,360	0/0:9,0:9:0.998346,0.001654,0:0,27,238
chr4	18127758	chr4_18127758_T_A	T	A	.	PASS	AF=0.461538;DP=265;NS=13;AN=26;MAF=0.461538;AC=12;AC_Het=2;AC_Hom=10;AC_Hemi=0;HWE=0.0206165	GT:AD:DP:GP:PL	0/0:27,0:27:1,0,0:0,81,413	1/1:0,6:6:0,0.036321,0.963679:173,18,0	1/1:0,21:21:0,1e-06,0.999999:374,63,0	0/1:8,12:20:0,1,0:264,0,184	0/0:7,0:7:0.987212,0.012788,0:0,21,203	1/1:0,2:2:0,0.37619,0.62381:66,6,0	1/1:0,3:3:0,0.23167,0.76833:106,9,0	0/1:0,1:1:0.000208,0.546601,0.453191:35,3,0	0/0:14,0:14:0.999899,0.000101,0:0,42,315	0/0:35,0:35:1,0,0:0,105,409	0/0:22,0:22:1,0,0:0,66,374	0/0:101,0:101:1,0,0:0,304,440	1/1:0,6:6:0,0.036321,0.963679:180,18,0
chr4	18128504	chr4_18128504_C_T	C	T	.	PASS	AF=0.115385;DP=219;NS=13;AN=26;MAF=0.115385;AC=3;AC_Het=1;AC_Hom=2;AC_Hemi=0;HWE=0.12	GT:AD:DP:GP:PL	0/1:13,6:19:0,1,0:99,0,258	0/0:4,0:4:0.983722,0.016278,0:0,12,137	0/0:14,0:14:0.999984,1.6e-05,0:0,42,323	0/0:24,0:24:1,0,0:0,72,378	0/0:12,0:12:0.999935,6.5e-05,0:0,36,296	0/0:9,0:9:0.999483,0.000517,0:0,27,218	0/0:4,0:4:0.983722,0.016278,0:0,12,130	0/0:2,0:2:0.93792,0.06208,0:0,6,66	0/0:15,0:15:0.999992,8e-06,0:0,45,309	0/0:45,0:45:1,0,0:0,135,415	0/0:15,0:15:0.999992,8e-06,0:0,45,334	0/0:48,0:48:1,0,0:0,144,400	1/1:0,8:8:0,0.055723,0.944277:210,24,0
chr4	18130164	chr4_18130164_C_T	C	T	.	PASS	AF=0.291667;DP=244;NS=12;AN=24;MAF=0.291667;AC=7;AC_Het=5;AC_Hom=2;AC_Hemi=0;HWE=1	GT:AD:DP:GP:PL	0/0:17,0:17:0.999993,7e-06,0:0,51,315	0/0:3,0:3:0.903702,0.096298,0:0,9,105	0/0:10,0:10:0.999168,0.000832,0:0,30,244	0/1:3,2:5:2e-06,0.999998,0:57,0,85	0/0:3,0:3:0.903702,0.096298,0:0,9,108	./.:0,0:0:0.491596,0.419086,0.089318:0,0,0	0/1:0,1:1:0.000413,0.700848,0.298739:36,3,0	1/1:0,3:3:0,0.36968,0.63032:115,9,0	0/1:12,13:25:0,1,0:268,0,243	0/1:11,21:32:0,1,0:308,0,215	0/1:13,15:28:0,1,0:290,0,262	0/0:113,0:113:1,0,0:0,340,465	0/0:4,0:4:0.949416,0.050584,0:0,12,121
chr4	18130822	chr4_18130822_C_T	C	T	.	PASS	AF=0.153846;DP=241;NS=13;AN=26;MAF=0.153846;AC=4;AC_Het=4;AC_Hom=0;AC_Hemi=0;HWE=1	GT:AD:DP:GP:PL	0/0:12,0:12:0.999892,0.000108,0:0,36,183	0/0:1,0:1:0.818489,0.181508,3e-06:0,3,41	0/1:17,3:20:0.00012,0.99988,0:43,0,285	0/0:4,0:4:0.973028,0.026972,0:0,12,143	0/0:5,0:5:0.98633,0.01367,0:0,15,154	0/0:3,0:3:0.947473,0.052527,0:0,9,107	0/1:0,2:2:1e-06,0.692745,0.307254:68,6,0	0/1:0,1:1:0.000464,0.818109,0.181427:39,3,0	0/0:21,0:21:1,0,0:0,63,361	0/0:37,0:37:1,0,0:0,111,412	0/0:24,1:25:0.999993,7e-06,0:0,48,337	0/0:98,0:98:1,0,0:0,295,441	0/1:5,1:6:0.043608,0.956392,0:17,0,143
chr4	18131261	chr4_18131261_G_T	G	T	.	PASS	AF=0.458333;DP=250;NS=12;AN=24;MAF=0.458333;AC=11;AC_Het=7;AC_Hom=4;AC_Hemi=0;HWE=1	GT:AD:DP:GP:PL	0/0:2,0:2:0.691308,0.30869,2e-06:0,6,54	0/0:5,0:5:0.947136,0.052864,0:0,15,158	1/1:0,11:11:0,0.001092,0.998908:225,33,0	1/1:0,5:5:0,0.065403,0.934597:107,15,0	0/1:1,2:3:0,0.999716,0.000284:64,0,32	0/1:1,1:2:0.000355,0.999467,0.000179:32,0,34	0/1:3,2:5:1e-06,0.999999,0:59,0,79	./.:0,0:0:0.279038,0.498405,0.222557:0,0,0	0/1:14,7:21:0,1,0:131,0,280	0/1:38,16:54:0,1,0:214,0,367	0/1:21,4:25:9.2e-05,0.999908,0:38,0,328	0/1:73,34:107:0,1,0:236,0,358	0/0:6,0:6:0.97285,0.02715,0:0,18,175
chr4	18131487	chr4_18131487_C_T	C	T	.	PASS	AF=0.423077;DP=267;NS=13;AN=26;MAF=0.423077;AC=11;AC_Het=7;AC_Hom=4;AC_Hemi=0;HWE=1	GT:AD:DP:GP:PL	0/1:0,1:1:6.5e-05,0.544486,0.455449:40,3,0	0/0:9,0:9:0.996743,0.003257,0:0,27,235	1/1:0,15:15:0,7.3e-05,0.999927:300,45,0	1/1:0,5:5:0,0.069521,0.930479:154,15,0	0/1:7,2:9:5e-06,0.999995,0:51,0,175	0/1:3,1:4:0.001904,0.998096,0:25,0,94	0/1:4,2:6:1.3e-05,0.999987,0:47,0,114	0/1:0,1:1:0.00013,0.54445,0.45542:37,3,0	0/0:20,0:20:0.999998,2e-06,0:0,60,344	0/0:47,0:47:1,0,0:0,141,427	0/0:18,0:18:0.999994,6e-06,0:0,54,331	0/1:57,69:126:0,1,0:363,0,351	0/1:4,2:6:1.2e-05,0.999988,0:47,0,121
chr4	18131646	chr4_18131646_G_C	G	C	.	PASS	AF=0.166667;DP=220;NS=12;AN=24;MAF=0.166667;AC=4;AC_Het=4;AC_Hom=0;AC_Hemi=0;HWE=1	GT:AD:DP:GP:PL	./.:0,0:0:0.672033,0.295486,0.032481:0,0,0	0/0:5,0:5:0.986447,0.013553,0:0,15,161	0/0:11,0:11:0.999785,0.000215,0:0,33,273	0/1:6,4:10:0,1,0:94,0,163	0/0:10,0:10:0.999571,0.000429,0:0,30,236	0/0:3,0:3:0.947903,0.052097,0:0,9,110	0/0:4,0:4:0.973255,0.026745,0:0,12,121	0/0:1,0:1:0.819767,0.18022,1.3e-05:0,3,35	0/1:7,5:12:0,1,0:134,0,156	0/1:29,14:43:0,1,0:212,0,323	0/1:9,7:16:0,1,0:133,0,198	0/0:102,0:102:1,0,0:0,307,460	0/0:3,0:3:0.947903,0.052097,0:0,9,105
chr4	18145695	chr4_18145695_A_G	A	G	.	PASS	AF=0.115385;DP=264;NS=13;AN=26;MAF=0.115385;AC=3;AC_Het=3;AC_Hom=0;AC_Hemi=0;HWE=1	GT:AD:DP:GP:PL	0/0:21,1:22:0.999665,0.000335,0:0,29,347	0/0:4,0:4:0.982811,0.017189,0:0,12,122	0/1:12,2:14:0.003674,0.996326,0:30,0,242	0/0:6,0:6:0.995647,0.004353,0:0,18,191	0/1:6,2:8:0.000112,0.999888,0:45,0,179	0/0:4,0:4:0.982811,0.017189,0:0,12,130	0/0:1,0:1:0.877251,0.122747,2e-06:0,3,39	0/1:2,1:3:0.00567,0.994329,0:28,0,61	0/0:24,2:26:0.994706,0.005294,0:0,17,316	0/0:48,3:51:0.999998,2e-06,0:0,52,360	0/0:29,1:30:0.999999,1e-06,0:0,53,367	0/0:90,2:92:1,0,0:0,216,413	0/0:3,0:3:0.966202,0.033798,0:0,9,106
chr4	18145728	chr4_18145728_T_A	T	A	.	PASS	AF=0.153846;DP=260;NS=13;AN=26;MAF=0.153846;AC=4;AC_Het=4;AC_Hom=0;AC_Hemi=0;HWE=1	GT:AD:DP:GP:PL	0/0:3,0:3:0.945916,0.054084,0:0,9,71	0/1:1,1:2:0.001741,0.997971,0.000288:31,0,26	0/1:11,5:16:0,1,0:111,0,246	0/0:7,0:7:0.996439,0.003561,0:0,21,203	0/1:0,3:3:0,0.522231,0.477769:110,9,0	0/1:3,1:4:0.010935,0.989065,0:23,0,97	0/0:1,0:1:0.813853,0.186134,1.3e-05:0,3,35	0/0:4,0:4:0.972207,0.027793,0:0,12,135	0/0:27,0:27:1,0,0:0,81,397	0/0:53,0:53:1,0,0:0,160,436	0/0:31,0:31:1,0,0:0,93,413	0/0:95,0:95:1,0,0:0,286,465	0/0:2,0:2:0.897382,0.102618,0:0,6,70
chr4	18146173	chr4_18146173_A_C	A	C	.	PASS	AF=0.5;DP=296;NS=11;AN=22;MAF=0.5;AC=11;AC_Het=3;AC_Hom=8;AC_Hemi=0;HWE=0.221583	GT:AD:DP:GP:PL	1/1:0,11:11:0,0.000984,0.999016:248,33,0	1/1:0,5:5:0,0.059321,0.940679:163,15,0	1/1:0,9:9:0,0.003926,0.996074:190,27,0	./.:0,0:0:0.252255,0.49999,0.247755:0,0,0	0/0:7,0:7:0.984752,0.015248,0:0,21,154	1/1:0,5:5:0,0.059321,0.940679:162,15,0	0/0:5,0:5:0.941675,0.058325,0:0,15,156	./.:0,0:0:0.252255,0.49999,0.247755:0,0,0	0/1:9,14:23:0,1,0:276,0,161	0/1:28,12:40:0,1,0:180,0,330	0/1:23,12:35:0,1,0:211,0,310	0/0:58,0:58:1,0,0:0,175,368	0/0:12,0:12:0.999516,0.000484,0:0,36,268
chr4	18146953	chr4_18146953_C_T	C	T	.	PASS	AF=0.5;DP=264;NS=13;AN=26;MAF=0.5;AC=13;AC_Het=3;AC_Hom=10;AC_Hemi=0;HWE=0.0892525	GT:AD:DP:GP:PL	0/0:28,0:28:1,0,0:0,84,400	1/1:0,4:4:0,0.131781,0.868219:140,12,0	0/0:19,0:19:0.999997,3e-06,0:0,57,382	0/0:4,0:4:0.906671,0.093329,0:0,12,141	0/0:10,0:10:0.998394,0.001606,0:0,30,270	1/1:0,2:2:0,0.377777,0.622223:71,6,0	1/1:0,2:2:0,0.377777,0.622223:75,6,0	1/1:0,3:3:0,0.232875,0.767125:114,9,0	0/1:13,13:26:0,1,0:267,0,274	0/1:37,29:66:0,1,0:345,0,370	0/1:14,21:35:0,1,0:302,0,258	0/0:61,1:62:1,0,0:0,168,383	1/1:0,3:3:0,0.232875,0.767125:101,9,0
chr4	18148222	chr4_18148222_T_A	T	A	.	PASS	AF=0.153846;DP=211;NS=13;AN=26;MAF=0.153846;AC=4;AC_Het=4;AC_Hom=0;AC_Hemi=0;HWE=1	GT:AD:DP:GP:PL	0/0:12,0:12:0.99991,9e-05,0:0,36,279	0/1:1,1:2:0.002154,0.99781,3.7e-05:31,0,34	0/1:10,2:12:0.00035,0.99965,0:39,0,250	0/1:10,2:12:0.00035,0.99965,0:39,0,212	0/0:2,0:2:0.915385,0.084615,0:0,6,69	0/0:1,0:1:0.843966,0.156028,6e-06:0,3,37	0/0:5,0:5:0.988578,0.011422,0:0,15,161	0/0:4,0:4:0.977413,0.022587,0:0,12,135	0/0:15,0:15:0.999989,1.1e-05,0:0,45,291	0/1:19,2:21:0.220903,0.779097,0:10,0,313	0/0:18,0:18:0.999999,1e-06,0:0,54,355	0/0:98,3:101:1,0,0:0,195,399	0/0:6,0:6:0.994256,0.005744,0:0,18,172
chr4	18149791	chr4_18149791_G_T	G	T	.	PASS	AF=0.318182;DP=199;NS=11;AN=22;MAF=0.318182;AC=7;AC_Het=5;AC_Hom=2;AC_Hemi=0;HWE=1	GT:AD:DP:GP:PL	0/0:18,0:18:0.999996,4e-06,0:0,54,341	0/1:0,1:1:0.000419,0.66536,0.334221:35,3,0	0/1:15,2:17:0.033695,0.966305,0:15,0,239	0/0:3,0:3:0.888435,0.111565,0:0,9,107	0/0:5,0:5:0.969562,0.030438,0:0,15,157	1/1:0,2:2:1e-06,0.498841,0.501157:62,6,0	./.:0,0:0:0.443077,0.445126,0.111796:0,0,0	0/0:1,0:1:0.665634,0.334353,1.3e-05:0,3,41	0/1:18,6:24:1e-06,0.999999,0:61,0,259	0/1:32,13:45:0,1,0:86,0,305	0/1:14,3:17:0.00278,0.99722,0:26,0,258	0/0:54,12:66:0.918935,0.081065,0:0,11,240	./.:0,0:0:0.443077,0.445126,0.111796:0,0,0
chr4	18150498	chr4_18150498_G_A	G	A	.	PASS	AF=0.423077;DP=252;NS=13;AN=26;MAF=0.423077;AC=11;AC_Het=5;AC_Hom=6;AC_Hemi=0;HWE=0.573563	GT:AD:DP:GP:PL	1/1:0,34:34:0,0,1:386,102,0	1/1:0,4:4:0,0.151319,0.848681:118,12,0	0/0:20,0:20:0.999999,1e-06,0:0,60,343	0/0:19,0:19:0.999997,3e-06,0:0,57,347	0/0:8,0:8:0.994553,0.005447,0:0,24,217	0/1:1,7:8:0,0.992924,0.007076:158,0,17	0/1:5,2:7:3.5e-05,0.999965,0:43,0,102	1/1:0,4:4:0,0.151319,0.848681:124,12,0	0/1:6,7:13:0,1,0:165,0,148	0/1:24,21:45:0,1,0:275,0,302	0/1:12,8:20:0,1,0:133,0,220	0/0:59,0:59:1,0,0:0,178,383	0/0:8,0:8:0.994553,0.005447,0:0,24,184
chr4	18151301	chr4_18151301_G_A	G	A	.	PASS	AF=0.166667;DP=268;NS=12;AN=24;MAF=0.166667;AC=4;AC_Het=4;AC_Hom=0;AC_Hemi=0;HWE=1	GT:AD:DP:GP:PL	0/0:9,0:9:0.999186,0.000814,0:0,27,238	./.:0,0:0:0.684639,0.28558,0.029781:0,0,0	0/0:14,0:14:0.999975,2.5e-05,0:0,42,308	0/0:31,0:31:1,0,0:0,93,407	0/1:17,2:19:0.030736,0.969264,0:19,0,286	0/1:2,1:3:0.001521,0.998479,0:32,0,56	0/1:4,5:9:0,1,0:142,0,120	0/1:0,1:1:0.000315,0.827167,0.172518:41,3,0	0/0:9,0:9:0.999186,0.000814,0:0,27,236	0/0:31,0:31:1,0,0:0,93,372	0/0:12,0:12:0.999898,0.000102,0:0,36,274	0/0:113,0:113:1,0,0:0,340,458	0/0:17,0:17:0.999997,3e-06,0:0,51,331
chr4	18152205	chr4_18152205_C_T	C	T	.	PASS	AF=0.115385;DP=242;NS=13;AN=26;MAF=0.115385;AC=3;AC_Het=1;AC_Hom=2;AC_Hemi=0;HWE=0.12	GT:AD:DP:GP:PL	0/0:4,0:4:0.983876,0.016124,0:0,12,128	0/0:6,0:6:0.99592,0.00408,0:0,18,177	0/0:5,0:5:0.991873,0.008127,0:0,15,173	0/0:12,0:12:0.999936,6.4e-05,0:0,36,292	0/1:5,4:9:0,1,0:116,0,143	0/0:1,0:1:0.884088,0.115909,3e-06:0,3,37	1/1:0,6:6:0,0.192468,0.807532:170,18,0	0/0:2,0:2:0.93848,0.06152,0:0,6,72	0/0:11,0:11:0.999872,0.000128,0:0,33,270	0/0:32,0:32:1,0,0:0,96,413	0/0:11,0:11:0.999872,0.000128,0:0,33,278	0/0:131,0:131:1,0,0:0,394,479	0/0:12,0:12:0.999936,6.4e-05,0:0,36,296
chr4	18159735	chr4_18159735_C_A	C	A	.	PASS	AF=0.5;DP=248;NS=13;AN=26;MAF=0.5;AC=13;AC_Het=3;AC_Hom=10;AC_Hemi=0;HWE=0.0892525	GT:AD:DP:GP:PL	1/1:1,14:15:0,0.002501,0.997499:294,29,0	1/1:0,10:10:0,0.002041,0.997959:240,30,0	1/1:0,22:22:0,0,1:350,66,0	1/1:0,19:19:0,4e-06,0.999996:314,57,0	0/1:3,8:11:0,1,0:183,0,69	0/0:7,0:7:0.985302,0.014698,0:0,21,210	0/1:4,2:6:1e-06,0.999999,0:56,0,110	0/0:6,0:6:0.97103,0.02897,0:0,18,198	0/0:10,0:10:0.998139,0.001861,0:0,30,268	0/0:26,0:26:1,0,0:0,78,372	0/0:10,0:10:0.998139,0.001861,0:0,30,233	0/1:64,40:104:0,1,0:322,0,362	1/1:0,2:2:0,0.343695,0.656305:70,6,0
chr4	18159770	chr4_18159770_G_T	G	T	.	PASS	AF=0.115385;DP=268;NS=13;AN=26;MAF=0.115385;AC=3;AC_Het=1;AC_Hom=2;AC_Hemi=0;HWE=0.12	GT:AD:DP:GP:PL	0/0:14,0:14:0.999984,1.6e-05,0:0,42,297	1/1:0,14:14:0,0.000911,0.999089:300,42,0	0/0:24,0:24:1,0,0:0,72,392	0/0:23,0:23:1,0,0:0,69,341	0/0:11,0:11:0.999869,0.000131,0:0,33,283	0/0:6,0:6:0.995833,0.004167,0:0,18,183	0/1:3,2:5:1.3e-05,0.999987,0:55,0,95	0/0:6,0:6:0.995833,0.004167,0:0,18,193	0/0:16,0:16:0.999996,4e-06,0:0,48,332	0/0:34,0:34:1,0,0:0,102,385	0/0:16,0:16:0.999996,4e-06,0:0,48,314	0/0:97,0:97:1,0,0:0,292,441	0/0:2,0:2:0.937252,0.062748,0:0,6,70
chr4	18160389	chr4_18160389_A_C	A	C	.	PASS	AF=0.208333;DP=120;NS=12;AN=24;MAF=0.208333;AC=5;AC_Het=5;AC_Hom=0;AC_Hemi=0;HWE=1	GT:AD:DP:GP:PL	./.:0,0:0:0.612411,0.340312,0.047277:0,0,0	0/0:7,0:7:0.995678,0.004322,0:0,21,143	0/0:8,0:8:0.997834,0.002166,0:0,24,121	0/1:3,1:4:0.011326,0.988673,1e-06:22,0,52	0/0:9,0:9:0.998916,0.001084,0:0,27,200	0/0:2,0:2:0.878024,0.121976,0:0,6,71	0/0:2,0:2:0.878017,0.121975,9e-06:0,6,39	0/1:1,1:2:0.21924,0.780588,0.000173:8,0,28	0/0:5,1:6:0.805914,0.194086,0:0,4,59	0/1:10,8:18:0,1,0:100,0,144	0/1:4,3:7:5.2e-05,0.999948,0:45,0,89	0/0:47,5:52:0.999998,2e-06,0:0,54,241	0/1:1,1:2:0.002258,0.992255,0.005486:29,0,14
chr4	18182538	chr4_18182538_C_T	C	T	.	PASS	AF=0.136364;DP=259;NS=11;AN=22;MAF=0.136364;AC=3;AC_Het=1;AC_Hom=2;AC_Hemi=0;HWE=0.142857	GT:AD:DP:GP:PL	1/1:0,7:7:0,0.079027,0.920973:207,21,0	0/0:1,0:1:0.845959,0.154032,9e-06:0,3,35	0/0:30,0:30:1,0,0:0,90,405	0/0:6,0:6:0.994342,0.005658,0:0,18,192	0/0:9,0:9:0.999289,0.000711,0:0,27,256	0/1:0,1:1:0.000585,0.84547,0.153946:39,3,0	0/0:1,0:1:0.845965,0.154033,2e-06:0,3,41	./.:0,0:0:0.715657,0.260616,0.023727:0,0,0	0/0:34,0:34:1,0,0:0,102,395	0/0:67,0:67:1,0,0:0,202,449	0/0:28,0:28:1,0,0:0,84,397	0/0:73,1:74:1,0,0:0,204,422	./.:0,0:0:0.715657,0.260616,0.023727:0,0,0
chr4	18184910	chr4_18184910_G_A	G	A	.	PASS	AF=0.166667;DP=106;NS=12;AN=24;MAF=0.166667;AC=4;AC_Het=0;AC_Hom=4;AC_Hemi=0;HWE=0.00621118	GT:AD:DP:GP:PL	./.:0,0:0:0.722076,0.255349,0.022575:0,0,0	0/0:5,0:5:0.98907,0.01093,0:0,15,125	0/0:1,0:1:0.849745,0.150247,8e-06:0,3,35	0/0:9,0:9:0.99931,0.00069,0:0,27,171	0/0:4,0:4:0.978377,0.021623,0:0,12,108	0/0:6,0:6:0.994505,0.005495,0:0,18,175	1/1:0,4:4:0,0.414151,0.585849:118,12,0	1/1:0,5:5:0,0.261153,0.738847:153,15,0	0/0:5,0:5:0.98907,0.01093,0:0,15,129	0/0:17,0:17:0.999997,3e-06,0:0,51,232	0/0:11,0:11:0.999827,0.000173,0:0,33,214	0/0:37,0:37:1,0,0:0,111,368	0/0:2,0:2:0.918775,0.081225,0:0,6,64
chr4	18185758	chr4_18185758_T_C	T	C	.	PASS	AF=0.461538;DP=223;NS=13;AN=26;MAF=0.461538;AC=12;AC_Het=2;AC_Hom=10;AC_Hemi=0;HWE=0.0206165	GT:AD:DP:GP:PL	1/1:0,5:5:0,0.067646,0.932354:153,15,0	1/1:0,13:13:0,0.000283,0.999717:317,39,0	1/1:0,15:15:0,7.1e-05,0.999929:313,45,0	1/1:0,8:8:0,0.008987,0.991013:233,24,0	0/1:8,3:11:0,1,0:65,0,195	0/0:10,0:10:0.998321,0.001679,0:0,30,265	0/0:6,0:6:0.973788,0.026212,0:0,18,195	0/0:4,0:4:0.902796,0.097204,0:0,12,136	0/0:10,0:10:0.998321,0.001679,0:0,30,269	0/0:42,0:42:1,0,0:0,126,421	0/0:18,0:18:0.999993,7e-06,0:0,54,334	0/1:46,28:74:0,1,0:257,0,348	1/1:0,7:7:0,0.017815,0.982185:204,21,0
chr4	18200129	chr4_18200129_C_A	C	A	.	PASS	AF=0.115385;DP=223;NS=13;AN=26;MAF=0.115385;AC=3;AC_Het=3;AC_Hom=0;AC_Hemi=0;HWE=1	GT:AD:DP:GP:PL	0/0:29,0:29:1,0,0:0,87,358	0/1:8,4:12:0,1,0:87,0,168	0/0:12,1:13:0.93238,0.06762,0:0,6,250	0/0:17,1:18:0.996422,0.003578,0:0,19,315	0/0:10,1:11:0.775221,0.224779,0:0,0,215	0/0:5,0:5:0.990808,0.009192,0:0,15,142	0/0:2,0:2:0.930906,0.069094,0:0,6,53	0/0:2,0:2:0.930906,0.069094,0:0,6,70	0/1:20,3:23:0.084921,0.915079,0:16,0,282	0/0:43,2:45:1,0,0:0,71,367	0/0:20,0:20:1,0,0:0,60,356	0/1:30,6:36:6e-06,0.999994,0:57,0,311	0/0:7,0:7:0.997686,0.002314,0:0,21,178
chr4	18206385	chr4_18206385_A_T	A	T	.	PASS	AF=0.333333;DP=234;NS=12;AN=24;MAF=0.333333;AC=8;AC_Het=8;AC_Hom=0;AC_Hemi=0;HWE=0.216045	GT:AD:DP:GP:PL	0/0:20,0:20:0.999999,1e-06,0:0,60,359	0/1:4,2:6:2e-06,0.999998,0:56,0,97	0/1:15,3:18:5e-06,0.999995,0:52,0,281	0/1:4,4:8:0,1,0:109,0,94	0/1:8,2:10:9.1e-05,0.999909,0:40,0,202	0/0:1,0:1:0.639741,0.360218,4e-05:0,3,37	0/0:4,0:4:0.934246,0.065754,0:0,12,93	./.:0,0:0:0.409299,0.460931,0.129769:0,0,0	0/1:10,6:16:0,1,0:137,0,232	0/1:30,12:42:0,1,0:188,0,345	0/1:15,9:24:0,1,0:190,0,283	0/1:50,33:83:0,1,0:316,0,350	0/0:2,0:2:0.780316,0.219684,0:0,6,72
chr4	18208019	chr4_18208019_G_A	G	A	.	PASS	AF=0.125;DP=216;NS=12;AN=24;MAF=0.125;AC=3;AC_Het=3;AC_Hom=0;AC_Hemi=0;HWE=1	GT:AD:DP:GP:PL	0/0:14,0:14:0.999983,1.7e-05,0:0,42,281	0/1:4,1:5:0.028145,0.971855,0:21,0,100	0/0:17,0:17:0.999998,2e-06,0:0,51,351	0/0:6,0:6:0.995684,0.004316,0:0,18,149	0/1:2,2:4:3e-06,0.999997,0:61,0,63	0/0:4,0:4:0.982957,0.017043,0:0,12,102	./.:0,0:0:0.771207,0.213954,0.014839:0,0,0	0/0:3,0:3:0.966485,0.033515,0:0,9,95	0/0:15,0:15:0.999992,8e-06,0:0,45,323	0/0:48,0:48:1,0,0:0,144,423	0/0:14,0:14:0.999983,1.7e-05,0:0,42,305	0/1:74,9:83:0.136688,0.863312,0:14,0,285	0/0:3,0:3:0.966485,0.033515,0:0,9,98
chr4	18214264	chr4_18214264_G_A	G	A	.	PASS	AF=0.115385;DP=264;NS=13;AN=26;MAF=0.115385;AC=3;AC_Het=3;AC_Hom=0;AC_Hemi=0;HWE=1	GT:AD:DP:GP:PL	0/0:26,0:26:1,0,0:0,78,359	0/0:11,1:12:0.820392,0.179608,0:0,1,228	0/1:12,4:16:5.4e-05,0.999946,0:48,0,247	0/0:16,0:16:0.999996,4e-06,0:0,48,331	0/0:17,0:17:0.999998,2e-06,0:0,51,304	0/1:5,3:8:9e-06,0.999991,0:56,0,136	0/0:3,0:3:0.965823,0.034177,0:0,9,110	0/1:2,1:3:0.013958,0.986042,0:24,0,66	0/0:18,0:18:0.999999,1e-06,0:0,54,339	0/0:29,0:29:1,0,0:0,87,374	0/0:16,1:17:0.9932,0.0068,0:0,16,290	0/0:90,5:95:1,0,0:0,154,354	0/0:4,0:4:0.982614,0.017386,0:0,12,138
chr4	18216521	chr4_18216521_T_C	T	C	.	PASS	AF=0.461538;DP=255;NS=13;AN=26;MAF=0.461538;AC=12;AC_Het=2;AC_Hom=10;AC_Hemi=0;HWE=0.0206165	GT:AD:DP:GP:PL	1/1:0,10:10:0,0.002169,0.997831:268,30,0	1/1:0,2:2:0,0.357548,0.642452:69,6,0	1/1:0,18:18:0,8e-06,0.999992:343,54,0	1/1:0,12:12:0,0.000543,0.999457:297,36,0	0/1:7,2:9:3e-06,0.999997,0:53,0,171	0/0:5,0:5:0.946837,0.053163,0:0,15,170	0/0:2,0:2:0.69004,0.30996,0:0,6,75	0/0:2,0:2:0.69004,0.30996,0:0,6,70	0/0:15,0:15:0.999945,5.5e-05,0:0,45,258	0/0:40,0:40:1,0,0:0,120,423	0/0:18,0:18:0.999993,7e-06,0:0,54,338	0/1:54,60:114:0,1,0:358,0,359	1/1:0,8:8:0,0.00862,0.99138:221,24,0
chr4	18222607	chr4_18222607_T_A	T	A	.	PASS	AF=0.461538;DP=271;NS=13;AN=26;MAF=0.461538;AC=12;AC_Het=6;AC_Hom=6;AC_Hemi=0;HWE=1	GT:AD:DP:GP:PL	0/0:22,0:22:1,0,0:0,66,369	0/0:9,0:9:0.99675,0.00325,0:0,27,257	0/0:23,0:23:1,0,0:0,69,397	0/0:11,0:11:0.999186,0.000814,0:0,33,294	0/1:6,7:13:0,1,0:184,0,138	0/1:1,2:3:0,0.999735,0.000265:66,0,32	1/1:0,6:6:0,0.036085,0.963915:176,18,0	1/1:0,5:5:0,0.069656,0.930344:174,15,0	0/1:12,12:24:0,1,0:255,0,256	0/1:16,21:37:0,1,0:318,0,249	0/1:9,12:21:0,1,0:263,0,186	0/1:53,39:92:0,1,0:330,0,367	1/1:0,5:5:0,0.069656,0.930344:162,15,0
chr4	18223520	chr4_18223520_A_C	A	C	.	PASS	AF=0.461538;DP=264;NS=13;AN=26;MAF=0.461538;AC=12;AC_Het=8;AC_Hom=4;AC_Hemi=0;HWE=0.601992	GT:AD:DP:GP:PL	0/1:11,9:20:0,1,0:215,0,220	0/0:11,0:11:0.999117,0.000883,0:0,33,244	0/0:28,0:28:1,0,0:0,84,387	0/1:9,6:15:0,1,0:123,0,148	0/1:4,5:9:0,1,0:132,0,108	0/1:3,1:4:0.002786,0.997214,0:23,0,90	0/1:0,1:1:4.6e-05,0.524835,0.475119:41,3,0	1/1:0,4:4:0,0.121324,0.878676:141,12,0	0/1:3,7:10:0,1,0:174,0,72	0/1:29,19:48:0,1,0:274,0,345	0/1:10,10:20:0,1,0:218,0,224	1/1:0,81:81:0,0,1:448,244,0	0/0:10,0:10:0.998235,0.001765,0:0,30,237
chr4	18223916	chr4_18223916_C_A	C	A	.	PASS	AF=0.230769;DP=195;NS=13;AN=26;MAF=0.230769;AC=6;AC_Het=6;AC_Hom=0;AC_Hemi=0;HWE=1	GT:AD:DP:GP:PL	0/1:2,3:5:0,0.999999,1e-06:73,0,55	0/0:9,0:9:0.998708,0.001292,0:0,27,247	0/1:15,2:17:0.022234,0.977766,0:18,0,284	0/1:1,1:2:0.002397,0.99734,0.000263:28,0,28	0/0:12,0:12:0.999838,0.000162,0:0,36,294	0/1:1,1:2:0.001905,0.998028,6.6e-05:29,0,34	0/0:1,0:1:0.751168,0.248791,4.1e-05:0,3,33	0/0:9,0:9:0.998708,0.001292,0:0,27,262	0/1:5,2:7:1.1e-05,0.999989,0:51,0,114	0/1:25,4:29:6.4e-05,0.999936,0:44,0,319	0/0:13,1:14:0.756781,0.243219,0:0,3,278	0/0:77,0:77:1,0,0:0,232,434	0/0:11,0:11:0.999677,0.000323,0:0,33,273
chr4	18228455	chr4_18228455_C_A	C	A	.	PASS	AF=0.461538;DP=180;NS=13;AN=26;MAF=0.461538;AC=12;AC_Het=2;AC_Hom=10;AC_Hemi=0;HWE=0.0206165	GT:AD:DP:GP:PL	0/0:27,0:27:1,0,0:0,81,380	0/0:3,0:3:0.838027,0.161973,0:0,9,93	0/0:13,0:13:0.999811,0.000189,0:0,39,309	1/1:0,6:6:0,0.038848,0.961152:164,18,0	0/1:4,6:10:0,1,0:138,0,110	1/1:0,5:5:0,0.07479,0.92521:136,15,0	1/1:0,2:2:0,0.392727,0.607273:67,6,0	1/1:0,3:3:0,0.244342,0.755658:96,9,0	0/0:17,0:17:0.999988,1.2e-05,0:0,51,279	0/0:37,0:37:1,0,0:0,111,412	0/0:15,0:15:0.999953,4.7e-05,0:0,45,275	0/1:24,12:36:0,1,0:195,0,302	1/1:0,5:5:0,0.07479,0.92521:136,15,0
chr4	18230730	chr4_18230730_T_C	T	C	.	PASS	AF=0.458333;DP=251;NS=12;AN=24;MAF=0.458333;AC=11;AC_Het=5;AC_Hom=6;AC_Hemi=0;HWE=0.59387	GT:AD:DP:GP:PL	0/0:1,0:1:0.526584,0.473331,8.5e-05:0,3,37	./.:0,0:0:0.277336,0.498582,0.224082:0,0,0	0/0:11,0:11:0.999123,0.000877,0:0,33,277	0/1:2,3:5:0,1,0:81,0,60	1/1:0,3:3:0,0.217599,0.782401:111,9,0	0/0:5,0:5:0.946811,0.053189,0:0,15,155	1/1:0,2:2:0,0.357425,0.642575:74,6,0	0/0:1,0:1:0.526606,0.473351,4.3e-05:0,3,40	0/1:12,17:29:0,1,0:310,0,236	0/1:39,37:76:0,1,0:350,0,364	0/1:17,17:34:0,1,0:276,0,298	0/1:23,56:79:0,1,0:342,0,187	1/1:0,5:5:0,0.065008,0.934992:178,15,0
chr4	18235510	chr4_18235510_C_T	C	T	.	PASS	AF=0.307692;DP=230;NS=13;AN=26;MAF=0.307692;AC=8;AC_Het=8;AC_Hom=0;AC_Hemi=0;HWE=0.244302	GT:AD:DP:GP:PL	0/1:6,2:8:0.00053,0.99947,0:33,0,121	0/0:8,0:8:0.996268,0.003732,0:0,24,195	0/1:2,1:3:0.001388,0.99861,1e-06:29,0,52	0/0:2,0:2:0.806629,0.193371,0:0,6,59	0/1:1,1:2:0.001309,0.992703,0.005987:29,0,16	0/0:8,0:8:0.996268,0.003732,0:0,24,218	0/1:2,3:5:0,1,0:87,0,64	0/0:2,0:2:0.806629,0.193371,0:0,6,80	0/1:13,17:30:0,1,0:287,0,248	0/1:30,28:58:0,1,0:317,0,338	0/1:13,14:27:0,1,0:246,0,251	0/1:21,48:69:0,1,0:333,0,182	0/0:5,0:5:0.970907,0.029093,0:0,15,156
chr4	18236003	chr4_18236003_A_C	A	C	.	PASS	AF=0.272727;DP=140;NS=11;AN=22;MAF=0.272727;AC=6;AC_Het=4;AC_Hom=2;AC_Hemi=0;HWE=1	GT:AD:DP:GP:PL	0/0:3,0:3:0.892148,0.107852,0:0,9,90	./.:0,0:0:0.454342,0.439414,0.106244:0,0,0	0/0:3,0:3:0.892148,0.107852,0:0,9,98	0/0:2,0:2:0.805294,0.194706,0:0,6,62	0/1:1,2:3:0,0.999389,0.000611:67,0,26	0/0:1,0:1:0.674017,0.325933,5e-05:0,3,35	./.:0,0:0:0.454342,0.439414,0.106244:0,0,0	0/0:1,0:1:0.674017,0.325933,5e-05:0,3,35	0/1:4,10:14:0,1,0:158,0,81	0/1:5,17:22:0,1,0:280,0,84	0/1:2,7:9:0,0.999975,2.5e-05:183,0,40	1/1:6,73:79:0,0,1:343,70,0	0/0:3,0:3:0.892148,0.107852,0:0,9,87
chr4	18236648	chr4_18236648_C_T	C	T	.	PASS	AF=0.384615;DP=125;NS=13;AN=26;MAF=0.384615;AC=10;AC_Het=4;AC_Hom=6;AC_Hemi=0;HWE=0.255674	GT:AD:DP:GP:PL	0/1:4,1:5:0.004484,0.995516,0:22,0,102	1/1:0,2:2:3e-06,0.413721,0.586276:56,6,0	0/0:1,0:1:0.584618,0.414214,0.001168:0,3,24	1/1:0,2:2:0,0.413722,0.586278:67,6,0	1/1:0,3:3:0,0.260812,0.739188:97,9,0	0/0:3,0:3:0.849526,0.150474,0:0,9,99	0/0:1,0:1:0.585247,0.41466,9.3e-05:0,3,35	0/0:1,0:1:0.585247,0.41466,9.3e-05:0,3,35	0/0:11,1:12:0.783273,0.216727,0:0,7,201	0/1:21,7:28:0,1,0:99,0,301	0/1:15,11:26:0,1,0:189,0,253	0/1:7,29:36:0,1,0:334,0,66	0/0:2,0:2:0.738412,0.261588,0:0,6,73
chr4	18244178	chr4_18244178_T_C	T	C	.	PASS	AF=0.181818;DP=257;NS=11;AN=22;MAF=0.181818;AC=4;AC_Het=4;AC_Hom=0;AC_Hemi=0;HWE=1	GT:AD:DP:GP:PL	./.:0,0:0:0.660336,0.304549,0.035115:0,0,0	0/1:1,3:4:0,0.992752,0.007248:83,0,12	0/0:20,0:20:1,0,0:0,60,374	0/0:11,0:11:0.999775,0.000225,0:0,33,270	0/1:7,1:8:0.065291,0.934709,0:15,0,190	./.:0,0:0:0.660336,0.304549,0.035115:0,0,0	0/0:1,0:1:0.81239,0.187337,0.000273:0,3,22	0/1:2,1:3:0.006856,0.993144,0:25,0,66	0/0:18,0:18:0.999998,2e-06,0:0,54,344	0/0:63,5:68:0.999997,3e-06,0:0,51,352	0/0:23,0:23:1,0,0:0,69,392	0/0:94,5:99:1,0,0:0,137,374	0/1:1,1:2:0.000688,0.999266,4.6e-05:35,0,34
chr4	18248987	chr4_18248987_G_C	G	C	.	PASS	AF=0.136364;DP=245;NS=11;AN=22;MAF=0.136364;AC=3;AC_Het=1;AC_Hom=2;AC_Hemi=0;HWE=0.142857	GT:AD:DP:GP:PL	./.:0,0:0:0.756363,0.226656,0.01698:0,0,0	./.:0,0:0:0.756363,0.226656,0.01698:0,0,0	0/0:16,0:16:0.999995,5e-06,0:0,48,297	0/0:8,0:8:0.998831,0.001169,0:0,24,206	0/0:10,1:11:0.683336,0.316664,0:2,0,240	0/0:11,0:11:0.999854,0.000146,0:0,33,272	0/0:7,0:7:0.997664,0.002336,0:0,21,214	1/1:0,4:4:0,0.454813,0.545187:131,12,0	0/0:11,0:11:0.999854,0.000146,0:0,33,247	0/0:53,0:53:1,0,0:0,160,413	0/0:21,0:21:1,0,0:0,63,356	0/1:49,46:95:0,1,0:355,0,361	0/0:8,0:8:0.998831,0.001169,0:0,24,230
chr4	18249046	chr4_18249046_A_C	A	C	.	PASS	AF=0.461538;DP=258;NS=13;AN=26;MAF=0.461538;AC=12;AC_Het=2;AC_Hom=10;AC_Hemi=0;HWE=0.0206165	GT:AD:DP:GP:PL	1/1:0,4:4:0,0.125982,0.874018:117,12,0	1/1:0,8:8:0,0.008928,0.991072:227,24,0	1/1:0,14:14:0,0.000141,0.999859:290,42,0	1/1:0,9:9:0,0.004484,0.995516:201,27,0	0/1:2,8:10:0,0.999944,5.6e-05:180,0,39	0/0:13,0:13:0.999788,0.000212,0:0,39,290	0/0:8,0:8:0.993271,0.006729,0:0,24,218	0/0:3,0:3:0.821835,0.178165,0:0,9,104	0/0:6,0:6:0.973617,0.026383,0:0,18,173	0/0:39,0:39:1,0,0:0,117,417	0/0:9,0:9:0.996624,0.003376,0:0,27,244	0/1:56,58:114:0,1,0:367,0,356	1/1:0,14:14:0,0.000141,0.999859:310,42,0
chr4	18265779	chr4_18265779_G_A	G	A	.	PASS	AF=0.346154;DP=264;NS=13;AN=26;MAF=0.346154;AC=9;AC_Het=5;AC_Hom=4;AC_Hemi=0;HWE=0.578215	GT:AD:DP:GP:PL	1/1:0,15:15:0,0.000113,0.999887:277,45,0	0/0:4,0:4:0.936922,0.063078,0:0,12,141	0/0:20,0:20:0.999999,1e-06,0:0,60,324	0/0:6,0:6:0.983448,0.016552,0:0,18,167	0/1:3,2:5:2e-06,0.999998,0:57,0,96	1/1:0,3:3:0,0.317006,0.682994:111,9,0	0/0:2,0:2:0.787834,0.212166,0:0,6,78	0/0:3,0:3:0.881329,0.118671,0:0,9,109	0/1:11,12:23:0,1,0:250,0,190	0/1:27,24:51:0,1,0:287,0,321	0/1:10,13:23:0,1,0:261,0,220	0/1:59,43:102:0,1,0:332,0,356	0/0:7,0:7:0.991655,0.008345,0:0,21,189
chr4	18277246	chr4_18277246_T_A	T	A	.	PASS	AF=0.423077;DP=238;NS=13;AN=26;MAF=0.423077;AC=11;AC_Het=5;AC_Hom=6;AC_Hemi=0;HWE=0.573563	GT:AD:DP:GP:PL	1/1:2,26:28:0,0.24813,0.75187:290,9,0	0/0:3,0:3:0.840252,0.159748,0:0,9,114	0/0:16,0:16:0.999977,2.3e-05,0:0,48,269	0/0:5,0:5:0.954628,0.045372,0:0,15,152	0/0:6,0:6:0.976787,0.023213,0:0,18,197	0/1:2,2:4:1e-06,0.999999,0:57,0,66	0/1:0,1:1:9.4e-05,0.567966,0.43194:39,3,0	1/1:0,6:6:0,0.039468,0.960532:178,18,0	0/1:9,20:29:0,1,0:329,0,183	0/1:32,28:60:0,1,0:340,0,345	0/1:9,9:18:0,1,0:218,0,193	0/0:58,0:58:1,0,0:0,175,425	1/1:0,4:4:0,0.14116,0.85884:146,12,0
chr4	18284960	chr4_18284960_C_G	C	G	.	PASS	AF=0.423077;DP=253;NS=13;AN=26;MAF=0.423077;AC=11;AC_Het=11;AC_Hom=0;AC_Hemi=0;HWE=0.023341	GT:AD:DP:GP:PL	0/1:17,13:30:0,1,0:220,0,268	0/1:6,4:10:0,1,0:112,0,154	0/0:8,0:8:0.994368,0.005632,0:0,24,222	0/0:11,0:11:0.999293,0.000707,0:0,33,258	0/1:10,2:12:2.2e-05,0.999978,0:45,0,238	0/1:3,4:7:0,1,0:123,0,87	0/1:6,3:9:0,1,0:79,0,167	0/1:2,3:5:0,1,0:100,0,60	0/1:25,3:28:0.003323,0.996677,0:23,0,316	0/1:44,10:54:0,1,0:128,0,351	0/1:32,3:35:0.075538,0.924462,0:9,0,353	0/1:24,5:29:1e-06,0.999999,0:61,0,287	0/1:8,7:15:0,1,0:179,0,211
chr4	18293330	chr4_18293330_G_T	G	T	.	PASS	AF=0.423077;DP=247;NS=13;AN=26;MAF=0.423077;AC=11;AC_Het=7;AC_Hom=4;AC_Hemi=0;HWE=1	GT:AD:DP:GP:PL	0/0:5,0:5:0.955416,0.044584,0:0,15,157	1/1:0,8:8:0,0.010354,0.989646:216,24,0	0/0:13,0:13:0.999818,0.000182,0:0,39,309	0/0:16,0:16:0.999977,2.3e-05,0:0,48,334	0/1:11,9:20:0,1,0:194,0,232	0/1:2,4:6:0,0.999998,2e-06:128,0,53	0/1:6,3:9:0,1,0:80,0,152	0/0:3,0:3:0.8427,0.1573,0:0,9,98	0/1:9,3:12:0,1,0:75,0,215	0/1:26,30:56:0,1,0:328,0,320	0/1:12,8:20:0,1,0:147,0,242	0/1:13,61:74:0,1,0:334,0,114	1/1:0,5:5:0,0.077237,0.922763:165,15,0
chr4	18301417	chr4_18301417_T_G	T	G	.	PASS	AF=0.461538;DP=296;NS=13;AN=26;MAF=0.461538;AC=12;AC_Het=6;AC_Hom=6;AC_Hemi=0;HWE=1	GT:AD:DP:GP:PL	1/1:0,38:38:0,0,1:390,114,0	0/1:3,4:7:0,1,0:95,0,89	0/1:0,1:1:5.6e-05,0.519449,0.480495:40,3,0	1/1:0,11:11:0,0.001055,0.998945:272,33,0	0/1:5,4:9:0,1,0:96,0,128	0/0:7,0:7:0.985754,0.014246,0:0,21,204	0/1:2,1:3:0.000862,0.999138,0:28,0,61	0/1:4,3:7:0,1,0:77,0,110	0/0:19,1:20:0.982649,0.017351,0:0,20,322	0/0:49,3:52:0.999986,1.4e-05,0:0,51,363	0/1:20,4:24:1e-06,0.999999,0:56,0,325	0/0:47,0:47:1,0,0:0,141,355	1/1:0,7:7:0,0.01661,0.98339:187,21,0
chr4	18301521	chr4_18301521_G_A	G	A	.	PASS	AF=0.25;DP=248;NS=12;AN=24;MAF=0.25;AC=6;AC_Het=6;AC_Hom=0;AC_Hemi=0;HWE=0.529258	GT:AD:DP:GP:PL	0/0:38,2:40:0.999997,3e-06,0:0,54,346	0/1:6,2:8:0.001534,0.998466,0:30,0,164	./.:0,0:0:0.593182,0.354002,0.052816:0,0,0	0/1:2,3:5:0,0.999998,2e-06:72,0,49	0/1:8,1:9:0.2543,0.7457,0:7,0,212	0/1:6,3:9:0,1,0:74,0,163	0/1:2,1:3:0.050473,0.949527,0:15,0,69	0/0:4,0:4:0.964043,0.035957,0:0,12,129	0/1:8,1:9:0.404532,0.595468,0:4,0,183	0/0:27,0:27:1,0,0:0,81,380	0/0:13,1:14:0.845468,0.154532,0:0,5,257	0/0:109,7:116:1,0,0:0,175,370	0/0:4,0:4:0.964043,0.035957,0:0,12,120
chr4	18301721	chr4_18301721_G_A	G	A	.	PASS	AF=0.115385;DP=274;NS=13;AN=26;MAF=0.115385;AC=3;AC_Het=3;AC_Hom=0;AC_Hemi=0;HWE=1	GT:AD:DP:GP:PL	0/0:32,2:34:0.999996,4e-06,0:0,49,321	0/0:15,0:15:0.999992,8e-06,0:0,45,334	0/0:1,0:1:0.879586,0.120406,8e-06:0,3,33	0/1:6,1:7:0.044653,0.955347,0:19,0,145	0/0:9,0:9:0.999466,0.000534,0:0,27,243	0/1:7,1:8:0.085486,0.914514,0:16,0,187	0/0:5,0:5:0.991517,0.008483,0:0,15,163	0/0:1,0:1:0.87959,0.120406,4e-06:0,3,36	0/0:15,1:16:0.989586,0.010414,0:0,14,287	0/1:48,8:56:7e-06,0.999993,0:57,0,317	0/0:22,1:23:0.999794,0.000206,0:0,31,340	0/0:88,0:88:1,0,0:0,265,444	0/0:10,0:10:0.999733,0.000267,0:0,30,258
chr4	18306747	chr4_18306747_C_T	C	T	.	PASS	AF=0.153846;DP=251;NS=13;AN=26;MAF=0.153846;AC=4;AC_Het=4;AC_Hom=0;AC_Hemi=0;HWE=1	GT:AD:DP:GP:PL	0/0:32,0:32:1,0,0:0,96,348	0/0:8,0:8:0.998389,0.001611,0:0,24,184	0/1:11,5:16:0,1,0:81,0,179	0/0:12,1:13:0.86227,0.13773,0:0,4,238	0/0:10,0:10:0.999597,0.000403,0:0,30,206	0/0:7,0:7:0.996784,0.003216,0:0,21,184	0/0:1,0:1:0.82883,0.171167,4e-06:0,3,40	0/1:0,1:1:0.005027,0.824663,0.17031:29,3,0	0/1:13,3:16:0.005123,0.994877,0:27,0,195	0/0:47,2:49:1,0,0:0,97,353	0/0:20,0:20:1,0,0:0,60,306	0/0:70,3:73:1,0,0:0,165,374	0/1:4,1:5:0.0239,0.9761,0:20,0,90
chr4	18315653	chr4_18315653_T_G	T	G	.	PASS	AF=0.230769;DP=266;NS=13;AN=26;MAF=0.230769;AC=6;AC_Het=0;AC_Hom=6;AC_Hemi=0;HWE=0.00124224	GT:AD:DP:GP:PL	0/0:30,1:31:1,0,0:0,76,368	0/0:10,0:10:0.999476,0.000524,0:0,30,238	0/0:14,0:14:0.999967,3.3e-05,0:0,42,297	0/0:18,0:18:0.999998,2e-06,0:0,54,353	0/0:10,0:10:0.999476,0.000524,0:0,30,237	1/1:0,8:8:0,0.02827,0.97173:210,24,0	1/1:0,11:11:0,0.003623,0.996377:218,33,0	1/1:0,3:3:0,0.482137,0.517863:104,9,0	0/0:15,0:15:0.999984,1.6e-05,0:0,45,288	0/0:27,0:27:1,0,0:0,81,373	0/0:13,0:13:0.999934,6.6e-05,0:0,39,290	0/0:101,0:101:1,0,0:0,304,469	0/0:5,0:5:0.983495,0.016505,0:0,15,151
chr4	18317569	chr4_18317569_T_A	T	A	.	PASS	AF=0.208333;DP=281;NS=12;AN=24;MAF=0.208333;AC=5;AC_Het=1;AC_Hom=4;AC_Hemi=0;HWE=0.0310559	GT:AD:DP:GP:PL	./.:0,0:0:0.640939,0.319295,0.039766:0,0,0	1/1:0,7:7:0,0.059024,0.940976:216,21,0	0/0:18,0:18:0.999998,2e-06,0:0,54,371	0/0:29,0:29:1,0,0:0,87,402	0/0:16,0:16:0.999992,8e-06,0:0,48,346	1/1:0,5:5:0,0.200581,0.799419:172,15,0	0/1:2,2:4:6e-06,0.999994,0:55,0,70	0/0:4,0:4:0.969806,0.030194,0:0,12,135	0/0:17,0:17:0.999996,4e-06,0:0,51,355	0/0:41,0:41:1,0,0:0,123,434	0/0:29,0:29:1,0,0:0,87,406	0/0:95,0:95:1,0,0:0,286,428	0/0:5,0:5:0.984672,0.015328,0:0,15,163
chr4	18341394	chr4_18341394_T_C	T	C	.	PASS	AF=0.153846;DP=221;NS=13;AN=26;MAF=0.153846;AC=4;AC_Het=2;AC_Hom=2;AC_Hemi=0;HWE=0.234783	GT:AD:DP:GP:PL	1/1:0,4:4:0,0.390792,0.609208:90,12,0	0/1:1,1:2:0.005116,0.994853,3.1e-05:27,0,35	0/0:19,2:21:0.581352,0.418648,0:3,0,306	0/0:1,0:1:0.836889,0.163071,4e-05:0,3,29	0/0:2,0:2:0.911223,0.088777,0:0,6,65	0/0:4,0:4:0.976223,0.023777,0:0,12,134	0/0:2,0:2:0.911223,0.088777,0:0,6,73	0/0:2,0:2:0.911223,0.088777,0:0,6,68	0/0:26,0:26:1,0,0:0,78,388	0/0:55,0:55:1,0,0:0,166,420	0/0:21,0:21:1,0,0:0,63,377	0/1:61,11:72:0.259676,0.740324,0:9,0,315	0/0:4,0:4:0.976223,0.023777,0:0,12,140
chr4	18341732	chr4_18341732_T_C	T	C	.	PASS	AF=0.25;DP=215;NS=12;AN=24;MAF=0.25;AC=6;AC_Het=6;AC_Hom=0;AC_Hemi=0;HWE=0.529258	GT:AD:DP:GP:PL	./.:0,0:0:0.572425,0.368325,0.059249:0,0,0	0/1:3,1:4:0.072582,0.927418,0:13,0,100	0/1:5,11:16:0,1,0:226,0,85	0/0:4,0:4:0.961341,0.038659,0:0,12,112	0/1:9,4:13:0,1,0:70,0,212	0/1:2,3:5:0,0.999598,0.000402:89,0,26	0/1:6,1:7:0.383916,0.616084,0:4,0,173	0/0:4,0:4:0.961341,0.038659,0:0,12,135	0/0:16,0:16:0.99999,1e-05,0:0,48,327	0/0:59,0:59:1,0,0:0,178,444	0/0:24,1:25:0.999939,6.1e-05,0:0,40,350	0/0:58,1:59:1,0,0:0,156,426	0/1:0,1:1:0.018338,0.742712,0.23895:21,3,0
chr4	18341758	chr4_18341758_C_T	C	T	.	PASS	AF=0.125;DP=247;NS=12;AN=24;MAF=0.125;AC=3;AC_Het=1;AC_Hom=2;AC_Hemi=0;HWE=0.130435	GT:AD:DP:GP:PL	./.:0,0:0:0.766836,0.217712,0.015453:0,0,0	0/0:3,0:3:0.965729,0.034271,0:0,9,102	0/0:19,0:19:0.999999,1e-06,0:0,57,279	0/0:6,0:6:0.995584,0.004416,0:0,18,147	0/0:17,0:17:0.999998,2e-06,0:0,51,318	0/0:12,0:12:0.999931,6.9e-05,0:0,36,266	0/1:8,2:10:0.03759,0.96241,0:20,0,206	0/0:5,0:5:0.991206,0.008794,0:0,15,152	0/0:15,0:15:0.999991,9e-06,0:0,45,313	0/0:64,0:64:1,0,0:0,193,433	0/0:21,1:22:0.999785,0.000215,0:0,31,340	0/0:64,1:65:1,0,0:0,174,422	1/1:0,9:9:0,0.026779,0.973221:225,27,0
chr4	18343813	chr4_18343813_T_C	T	C	.	PASS	AF=0.192308;DP=235;NS=13;AN=26;MAF=0.192308;AC=5;AC_Het=5;AC_Hom=0;AC_Hemi=0;HWE=1	GT:AD:DP:GP:PL	0/0:4,0:4:0.968089,0.031911,0:0,12,105	0/0:2,0:2:0.883506,0.116494,0:0,6,56	0/1:8,2:10:4.5e-05,0.999955,0:46,0,132	0/0:2,0:2:0.883506,0.116494,0:0,6,58	0/1:4,2:6:0.000153,0.999847,0:41,0,95	0/1:4,1:5:0.007579,0.992421,0:24,0,103	0/1:5,1:6:0.009545,0.990455,0:23,0,108	0/0:3,0:3:0.938151,0.061849,0:0,9,99	0/0:22,0:22:1,0,0:0,66,330	0/0:62,0:62:1,0,0:0,187,426	0/0:22,0:22:1,0,0:0,66,322	0/1:72,17:89:0.000198,0.999802,0:40,0,322	0/0:2,0:2:0.883505,0.116494,1e-06:0,6,47
chr4	18344134	chr4_18344134_T_C	T	C	.	PASS	AF=0.458333;DP=200;NS=12;AN=24;MAF=0.458333;AC=11;AC_Het=7;AC_Hom=4;AC_Hemi=0;HWE=1	GT:AD:DP:GP:PL	0/0:4,0:4:0.905716,0.094284,0:0,12,98	./.:0,0:0:0.297687,0.49584,0.206473:0,0,0	1/1:0,7:7:0,0.018415,0.981585:135,21,0	0/1:0,1:1:0.000824,0.545155,0.454021:29,3,0	0/0:3,0:3:0.827678,0.172322,0:0,9,92	0/1:6,3:9:5.8e-05,0.999942,0:40,0,112	0/1:13,2:15:0.060976,0.939024,0:10,0,254	1/1:0,2:2:2e-06,0.375139,0.624859:57,6,0	0/1:16,2:18:0.377339,0.622661,0:0,0,272	0/0:51,6:57:0.998426,0.001574,0:0,30,314	0/1:23,5:28:0,1,0:80,0,292	0/1:45,6:51:0.099525,0.900475,0:7,0,312	0/1:1,4:5:0,0.884474,0.115526:96,0,5
chr4	18344302	chr4_18344302_C_A	C	A	.	PASS	AF=0.25;DP=261;NS=12;AN=24;MAF=0.25;AC=6;AC_Het=6;AC_Hom=0;AC_Hemi=0;HWE=0.529258	GT:AD:DP:GP:PL	./.:0,0:0:0.546474,0.38553,0.067996:0,0,0	0/1:2,4:6:0,0.999973,2.7e-05:78,0,38	0/1:1,1:2:0.034317,0.962289,0.003394:16,0,17	0/1:1,1:2:0.053225,0.943447,0.003328:14,0,17	0/0:10,0:10:0.999312,0.000688,0:0,30,250	0/1:4,1:5:0.151931,0.848069,0:9,0,115	0/1:5,2:7:0.011071,0.988929,0:21,0,113	0/1:0,1:1:0.016374,0.727133,0.256493:21,3,0	0/0:26,1:27:0.999999,1e-06,0:0,59,371	0/0:71,2:73:1,0,0:0,158,400	0/0:28,0:28:1,0,0:0,84,396	0/0:95,4:99:1,0,0:0,194,409	0/0:1,0:1:0.739025,0.260684,0.000291:0,3,25
chr4	18344308	chr4_18344308_A_C	A	C	.	PASS	AF=0.333333;DP=249;NS=12;AN=24;MAF=0.333333;AC=8;AC_Het=6;AC_Hom=2;AC_Hemi=0;HWE=1	GT:AD:DP:GP:PL	./.:0,0:0:0.438147,0.447559,0.114293:0,0,0	0/1:2,4:6:0,0.999975,2.5e-05:78,0,40	0/0:1,0:1:0.661357,0.337779,0.000865:0,3,23	1/1:0,2:2:0.000233,0.494567,0.5052:39,6,0	0/0:10,0:10:0.999004,0.000996,0:0,30,229	0/1:4,1:5:0.110106,0.889894,0:9,0,114	0/1:5,1:6:0.280135,0.719865,0:4,0,112	0/1:0,1:1:0.01019,0.65518,0.33463:21,3,0	0/0:22,2:24:0.998917,0.001083,0:0,30,346	0/0:65,7:72:0.999611,0.000389,0:0,34,327	0/0:28,1:29:0.999985,1.5e-05,0:0,48,363	0/1:69,22:91:0,1,0:144,0,339	0/1:0,1:1:0.004082,0.659223,0.336695:25,3,0
chr4	18345721	chr4_18345721_G_A	G	A	.	PASS	AF=0.115385;DP=237;NS=13;AN=26;MAF=0.115385;AC=3;AC_Het=3;AC_Hom=0;AC_Hemi=0;HWE=1	GT:AD:DP:GP:PL	0/0:4,0:4:0.984021,0.015979,0:0,12,84	0/1:2,3:5:0,0.999999,1e-06:89,0,48	0/0:12,0:12:0.999937,6.3e-05,0:0,36,226	0/1:0,1:1:0.001708,0.883509,0.114782:36,3,0	0/0:5,0:5:0.991946,0.008054,0:0,15,149	0/0:17,0:17:0.999998,2e-06,0:0,51,305	0/0:4,0:4:0.984021,0.015979,0:0,12,129	0/1:2,1:3:0.195258,0.804742,0:12,0,64	0/0:22,1:23:0.999922,7.8e-05,0:0,35,334	0/0:55,0:55:1,0,0:0,166,431	0/0:23,0:23:1,0,0:0,69,364	0/0:80,2:82:1,0,0:0,196,405	0/0:3,0:3:0.968544,0.031456,0:0,9,95
chr4	18345986	chr4_18345986_C_G	C	G	.	PASS	AF=0.227273;DP=207;NS=11;AN=22;MAF=0.227273;AC=5;AC_Het=5;AC_Hom=0;AC_Hemi=0;HWE=1	GT:AD:DP:GP:PL	./.:0,0:0:0.592129,0.35474,0.053131:0,0,0	0/0:3,0:3:0.930332,0.069668,0:0,9,101	0/0:14,0:14:0.999963,3.7e-05,0:0,42,318	./.:0,0:0:0.592129,0.35474,0.053131:0,0,0	0/1:5,1:6:0.008413,0.991587,0:23,0,153	0/1:4,4:8:0,1,0:86,0,112	0/0:7,0:7:0.995342,0.004658,0:0,21,205	0/1:2,2:4:3e-06,0.999997,0:57,0,58	0/1:13,3:16:3e-06,0.999997,0:58,0,252	0/0:57,5:62:0.997776,0.002224,0:0,24,325	0/1:19,2:21:0.066822,0.933178,0:14,0,309	0/0:63,0:63:1,0,0:0,190,428	0/0:3,0:3:0.930332,0.069668,0:0,9,108
chr4	18346060	chr4_18346060_G_A	G	A	.	PASS	AF=0.192308;DP=226;NS=13;AN=26;MAF=0.192308;AC=5;AC_Het=5;AC_Hom=0;AC_Hemi=0;HWE=1	GT:AD:DP:GP:PL	0/1:8,3:11:1.9e-05,0.999981,0:50,0,150	0/1:2,1:3:0.00209,0.99791,0:30,0,56	0/0:13,0:13:0.999941,5.9e-05,0:0,39,278	0/0:5,0:5:0.985195,0.014805,0:0,15,138	0/1:6,1:7:0.077567,0.922433,0:14,0,147	0/0:10,0:10:0.999531,0.000469,0:0,30,242	0/0:2,0:2:0.892676,0.107324,0:0,6,55	0/1:1,2:3:0,0.999923,7.6e-05:69,0,32	0/1:15,2:17:0.006792,0.993208,0:25,0,281	0/0:46,0:46:1,0,0:0,138,413	0/0:18,0:18:0.999998,2e-06,0:0,54,294	0/0:82,1:83:1,0,0:0,223,435	0/0:7,0:7:0.996257,0.003743,0:0,21,189
chr4	18346409	chr4_18346409_A_T	A	T	.	PASS	AF=0.25;DP=256;NS=12;AN=24;MAF=0.25;AC=6;AC_Het=6;AC_Hom=0;AC_Hemi=0;HWE=0.529258	GT:AD:DP:GP:PL	./.:0,0:0:0.544643,0.386713,0.068644:0,0,0	0/1:2,2:4:4e-06,0.999995,0:55,0,56	0/0:18,0:18:0.999997,3e-06,0:0,54,331	0/1:0,1:1:0.008208,0.73194,0.259852:24,3,0	0/1:3,1:4:0.004475,0.995525,0:25,0,81	0/1:6,1:7:0.017704,0.982296,0:19,0,178	0/1:4,1:5:0.005641,0.994359,0:24,0,125	0/0:5,0:5:0.978294,0.021706,0:0,15,161	0/0:20,0:20:0.999999,1e-06,0:0,60,363	0/0:68,1:69:1,0,0:0,172,423	0/0:34,1:35:1,0,0:0,74,398	0/1:65,19:84:0,1,0:76,0,342	0/0:4,0:4:0.95751,0.04249,0:0,12,115
chr4	18349479	chr4_18349479_T_C	T	C	.	PASS	AF=0.5;DP=257;NS=13;AN=26;MAF=0.5;AC=13;AC_Het=3;AC_Hom=10;AC_Hemi=0;HWE=0.0892525	GT:AD:DP:GP:PL	1/1:0,4:4:0,0.113368,0.886632:113,12,0	1/1:0,6:6:0,0.030975,0.969025:183,18,0	1/1:0,20:20:0,2e-06,0.999998:388,60,0	1/1:0,3:3:0,0.20365,0.79635:110,9,0	0/1:7,1:8:0.093975,0.906025,0:7,0,191	0/1:2,3:5:0,0.999999,1e-06:81,0,56	0/0:9,0:9:0.996196,0.003804,0:0,27,208	0/0:1,0:1:0.505654,0.494308,3.8e-05:0,3,41	0/0:28,0:28:1,0,0:0,84,413	0/0:56,0:56:1,0,0:0,169,438	0/0:37,0:37:1,0,0:0,111,417	0/1:57,20:77:0,1,0:103,0,348	1/1:0,3:3:0,0.20365,0.79635:109,9,0
chr4	18350479	chr4_18350479_C_T	C	T	.	PASS	AF=0.192308;DP=260;NS=13;AN=26;MAF=0.192308;AC=5;AC_Het=1;AC_Hom=4;AC_Hemi=0;HWE=0.026087	GT:AD:DP:GP:PL	1/1:0,19:19:0,1.6e-05,0.999984:342,57,0	0/0:6,0:6:0.992399,0.007601,0:0,18,180	0/0:22,0:22:1,0,0:0,66,356	0/0:14,0:14:0.99997,3e-05,0:0,42,305	0/0:10,0:10:0.999522,0.000478,0:0,30,287	0/1:0,1:1:0.00026,0.802935,0.196805:41,3,0	0/0:2,0:2:0.890829,0.109171,0:0,6,75	1/1:0,5:5:0,0.203176,0.796824:172,15,0	0/0:33,0:33:1,0,0:0,99,416	0/0:67,0:67:1,0,0:0,202,437	0/0:23,0:23:1,0,0:0,69,387	0/0:52,0:52:1,0,0:0,157,418	0/0:6,0:6:0.992399,0.007601,0:0,18,190
chr4	18353936	chr4_18353936_G_C	G	C	.	PASS	AF=0.166667;DP=175;NS=12;AN=24;MAF=0.166667;AC=4;AC_Het=4;AC_Hom=0;AC_Hemi=0;HWE=1	GT:AD:DP:GP:PL	0/0:15,0:15:0.99999,1e-05,0:0,45,274	0/1:5,2:7:6.3e-05,0.999937,0:47,0,135	0/1:17,2:19:0.446493,0.553507,0:6,0,296	0/0:6,0:6:0.994969,0.005031,0:0,18,194	0/1:8,1:9:0.386052,0.613948,0:7,0,179	0/1:2,1:3:0.007753,0.992247,0:26,0,59	0/0:3,0:3:0.961117,0.038883,0:0,9,101	./.:0,0:0:0.740825,0.239774,0.019401:0,0,0	0/0:13,0:13:0.99996,4e-05,0:0,39,259	0/0:40,0:40:1,0,0:0,120,396	0/0:13,0:13:0.99996,4e-05,0:0,39,238	0/0:46,0:46:1,0,0:0,138,416	0/0:1,0:1:0.860711,0.139287,2e-06:0,3,41
chr4	18353938	chr4_18353938_C_T	C	T	.	PASS	AF=0.166667;DP=178;NS=12;AN=24;MAF=0.166667;AC=4;AC_Het=4;AC_Hom=0;AC_Hemi=0;HWE=1	GT:AD:DP:GP:PL	0/1:15,2:17:0.068419,0.931581,0:15,0,230	0/0:5,0:5:0.986365,0.013635,0:0,15,164	0/0:17,0:17:0.999997,3e-06,0:0,51,335	0/1:6,2:8:0.000261,0.999739,0:39,0,174	0/1:10,2:12:0.002628,0.997372,0:29,0,182	0/0:2,0:2:0.900422,0.099578,0:0,6,69	0/0:2,0:2:0.900422,0.099578,0:0,6,73	./.:0,0:0:0.67056,0.296635,0.032806:0,0,0	0/0:12,1:13:0.9863,0.0137,0:0,15,225	0/0:37,4:41:0.969507,0.030493,0:0,11,306	0/1:13,2:15:0.019844,0.980156,0:20,0,194	0/0:44,1:45:1,0,0:0,118,423	0/0:1,0:1:0.818874,0.181121,5e-06:0,3,39
chr4	18353964	chr4_18353964_G_T	G	T	.	PASS	AF=0.181818;DP=175;NS=11;AN=22;MAF=0.181818;AC=4;AC_Het=4;AC_Hom=0;AC_Hemi=0;HWE=1	GT:AD:DP:GP:PL	0/0:18,1:19:0.998357,0.001643,0:0,24,227	0/0:6,0:6:0.993319,0.006681,0:0,18,184	0/0:16,0:16:0.999993,7e-06,0:0,48,295	0/1:6,1:7:0.402402,0.597598,0:5,0,150	0/1:7,2:9:0.000357,0.999643,0:38,0,174	0/0:2,0:2:0.902842,0.097158,0:0,6,74	./.:0,0:0:0.677145,0.291486,0.031368:0,0,0	./.:0,0:0:0.677145,0.291486,0.031368:0,0,0	0/1:11,3:14:3.4e-05,0.999966,0:48,0,222	0/1:24,8:32:0,1,0:85,0,317	0/0:12,1:13:0.857288,0.142712,0:0,4,255	0/0:53,0:53:1,0,0:0,160,407	0/0:3,0:3:0.948941,0.051059,0:0,9,92
chr4	18355475	chr4_18355475_T_C	T	C	.	PASS	AF=0.115385;DP=262;NS=13;AN=26;MAF=0.115385;AC=3;AC_Het=3;AC_Hom=0;AC_Hemi=0;HWE=1	GT:AD:DP:GP:PL	0/0:27,0:27:1,0,0:0,81,335	0/0:4,0:4:0.981424,0.018576,0:0,12,124	0/0:18,0:18:0.999999,1e-06,0:0,54,325	0/0:15,0:15:0.999991,9e-06,0:0,45,311	0/0:12,0:12:0.999926,7.4e-05,0:0,36,233	0/1:2,2:4:3e-06,0.999997,0:60,0,58	0/0:1,0:1:0.868488,0.131508,4e-06:0,3,37	0/1:0,2:2:1e-06,0.767547,0.232452:72,6,0	0/0:11,0:11:0.999852,0.000148,0:0,33,246	0/0:45,0:45:1,0,0:0,135,385	0/0:21,0:21:1,0,0:0,63,344	0/1:54,43:97:0,1,0:319,0,339	0/0:3,0:3:0.963526,0.036474,0:0,9,93
chr4	18366098	chr4_18366098_G_T	G	T	.	PASS	AF=0.115385;DP=157;NS=13;AN=26;MAF=0.115385;AC=3;AC_Het=3;AC_Hom=0;AC_Hemi=0;HWE=1	GT:AD:DP:GP:PL	0/0:10,0:10:0.999728,0.000272,0:0,30,230	0/0:4,0:4:0.982913,0.017087,0:0,12,111	0/1:12,5:17:0,1,0:79,0,177	0/0:12,0:12:0.999932,6.8e-05,0:0,36,253	0/0:12,0:12:0.999932,6.8e-05,0:0,36,282	0/0:1,0:1:0.877905,0.122093,1e-06:0,3,41	0/1:2,1:3:0.00901,0.990989,0:26,0,65	0/0:4,0:4:0.982913,0.017087,0:0,12,138	0/0:12,0:12:0.999932,6.8e-05,0:0,36,257	0/1:19,4:23:0.001625,0.998375,0:33,0,279	0/0:14,1:15:0.973805,0.026195,0:0,10,244	0/0:35,1:36:1,0,0:0,92,350	0/0:7,0:7:0.997832,0.002168,0:0,21,199
chr4	18366203	chr4_18366203_C_A	C	A	.	PASS	AF=0.166667;DP=255;NS=12;AN=24;MAF=0.166667;AC=4;AC_Het=0;AC_Hom=4;AC_Hemi=0;HWE=0.00621118	GT:AD:DP:GP:PL	./.:0,0:0:0.681559,0.288014,0.030427:0,0,0	1/1:0,11:11:0,0.0046,0.9954:277,33,0	0/0:24,0:24:1,0,0:0,72,395	0/0:21,0:21:1,0,0:0,63,354	0/0:18,0:18:0.999998,2e-06,0:0,54,343	0/0:8,0:8:0.998352,0.001648,0:0,24,224	0/0:3,0:3:0.949829,0.050171,0:0,9,105	0/0:1,0:1:0.825565,0.174432,3e-06:0,3,41	0/0:10,0:10:0.999588,0.000412,0:0,30,264	0/0:38,0:38:1,0,0:0,114,418	0/0:18,0:18:0.999998,2e-06,0:0,54,329	0/0:71,0:71:1,0,0:0,214,423	1/1:0,8:8:0,0.035654,0.964346:228,24,0
chr4	18367965	chr4_18367965_G_A	G	A	.	PASS	AF=0.5;DP=270;NS=13;AN=26;MAF=0.5;AC=13;AC_Het=1;AC_Hom=12;AC_Hemi=0;HWE=0.00309751	GT:AD:DP:GP:PL	1/1:1,24:25:0,0.000306,0.999694:323,38,0	1/1:0,14:14:0,0.000125,0.999875:314,42,0	1/1:0,2:2:0,0.338552,0.661448:71,6,0	0/0:3,0:3:0.803724,0.196276,0:0,9,94	0/1:9,10:19:0,1,0:231,0,189	0/0:10,0:10:0.998096,0.001904,0:0,30,270	0/0:3,0:3:0.803724,0.196276,0:0,9,103	1/1:0,3:3:0,0.203768,0.796232:100,9,0	0/0:14,0:14:0.999881,0.000119,0:0,42,276	0/0:51,0:51:1,0,0:0,154,417	0/0:25,0:25:1,0,0:0,75,383	1/1:0,92:92:0,0,1:455,277,0	1/1:0,9:9:0,0.003983,0.996017:248,27,0
chr4	18372249	chr4_18372249_A_C	A	C	.	PASS	AF=0.416667;DP=144;NS=12;AN=24;MAF=0.416667;AC=10;AC_Het=4;AC_Hom=6;AC_Hemi=0;HWE=0.289272	GT:AD:DP:GP:PL	0/1:6,12:18:0,1,0:210,0,107	1/1:0,5:5:0,0.078675,0.921325:148,15,0	1/1:1,10:11:0,0.148754,0.851246:169,12,0	0/1:2,5:7:0,0.99917,0.00083:121,0,26	0/0:4,0:4:0.916187,0.083813,0:0,12,122	0/1:0,1:1:6.3e-05,0.577371,0.422566:41,3,0	1/1:0,2:2:4e-06,0.405881,0.594116:55,6,0	./.:0,0:0:0.333402,0.488015,0.178583:0,0,0	0/0:14,0:14:0.999911,8.9e-05,0:0,42,240	0/0:35,0:35:1,0,0:0,105,360	0/0:12,0:12:0.999643,0.000357,0:0,36,224	0/1:22,11:33:0,1,0:208,0,262	0/0:2,0:2:0.732102,0.267898,0:0,6,64
chr4	18379796	chr4_18379796_G_A	G	A	.	PASS	AF=0.125;DP=219;NS=12;AN=24;MAF=0.125;AC=3;AC_Het=1;AC_Hom=2;AC_Hemi=0;HWE=0.130435	GT:AD:DP:GP:PL	./.:0,0:0:0.738064,0.242085,0.019851:0,0,0	1/1:0,7:7:0,0.086982,0.913018:177,21,0	0/0:16,0:16:0.999995,5e-06,0:0,48,337	0/0:14,1:15:0.940538,0.059462,0:0,7,240	0/0:12,1:13:0.758578,0.241422,0:0,0,201	0/0:6,0:6:0.994901,0.005099,0:0,18,142	0/0:4,0:4:0.979913,0.020087,0:0,12,131	0/0:1,0:1:0.8591,0.140891,9e-06:0,3,34	0/0:11,0:11:0.99984,0.00016,0:0,33,180	0/0:23,0:23:1,0,0:0,69,328	0/0:14,0:14:0.99998,2e-05,0:0,42,282	0/1:63,37:100:0,1,0:313,0,362	0/0:8,0:8:0.99872,0.00128,0:0,24,204
chr4	18380961	chr4_18380961_A_G	A	G	.	PASS	AF=0.461538;DP=224;NS=13;AN=26;MAF=0.461538;AC=12;AC_Het=2;AC_Hom=10;AC_Hemi=0;HWE=0.0206165	GT:AD:DP:GP:PL	1/1:0,2:2:0,0.368423,0.631576:70,6,0	0/0:6,0:6:0.973915,0.026085,0:0,18,181	1/1:0,12:12:0,0.000569,0.999431:281,36,0	1/1:0,13:13:0,0.000285,0.999715:296,39,0	0/1:4,6:10:0,1,0:142,0,110	0/0:6,0:6:0.973915,0.026085,0:0,18,186	0/0:1,0:1:0.538417,0.461483,9.9e-05:0,3,36	1/1:0,4:4:0,0.127272,0.872728:137,12,0	0/0:20,0:20:0.999998,2e-06,0:0,60,359	0/0:44,0:44:1,0,0:0,132,418	0/0:12,0:12:0.999582,0.000418,0:0,36,289	0/1:45,42:87:0,1,0:336,0,350	1/1:0,7:7:0,0.017902,0.982098:191,21,0
chr4	18382567	chr4_18382567_T_C	T	C	.	PASS	AF=0.454545;DP=305;NS=11;AN=22;MAF=0.454545;AC=10;AC_Het=2;AC_Hom=8;AC_Hemi=0;HWE=0.0610009	GT:AD:DP:GP:PL	0/0:30,0:30:1,0,0:0,90,402	./.:0,0:0:0.319733,0.491433,0.188834:0,0,0	0/1:1,11:12:0,0.761202,0.238798:163,0,1	1/1:0,23:23:0,0,1:386,69,0	0/1:5,6:11:0,1,0:128,0,106	1/1:0,3:3:0,0.245453,0.754547:100,9,0	1/1:0,6:6:0,0.039073,0.960927:183,18,0	1/1:0,2:2:1e-06,0.394161,0.605839:62,6,0	0/0:22,0:22:1,0,0:0,66,356	0/0:60,0:60:1,0,0:0,181,426	0/0:20,0:20:0.999999,1e-06,0:0,60,342	0/0:62,0:62:1,0,0:0,187,386	./.:0,0:0:0.319733,0.491433,0.188834:0,0,0
chr4	18385887	chr4_18385887_A_G	A	G	.	PASS	AF=0.5;DP=235;NS=13;AN=26;MAF=0.5;AC=13;AC_Het=1;AC_Hom=12;AC_Hemi=0;HWE=0.00309751	GT:AD:DP:GP:PL	0/0:15,1:16:0.869599,0.130401,0:0,11,286	1/1:0,10:10:0,0.001991,0.998009:265,30,0	1/1:0,5:5:0,0.060004,0.939996:142,15,0	1/1:0,6:6:0,0.03093,0.96907:159,18,0	0/0:8,0:8:0.99241,0.00759,0:0,24,233	1/1:0,4:4:0,0.113215,0.886785:137,12,0	0/0:2,0:2:0.671357,0.328643,0:0,6,69	1/1:0,2:2:0,0.338049,0.661951:79,6,0	0/0:18,0:18:0.999993,7e-06,0:0,54,349	0/0:51,0:51:1,0,0:0,154,436	0/0:26,0:26:1,0,0:0,78,398	0/1:62,19:81:0,1,0:170,0,340	1/1:0,5:5:0,0.060004,0.939996:130,15,0
chr4	18387714	chr4_18387714_G_A	G	A	.	PASS	AF=0.230769;DP=267;NS=13;AN=26;MAF=0.230769;AC=6;AC_Het=0;AC_Hom=6;AC_Hemi=0;HWE=0.00124224	GT:AD:DP:GP:PL	0/0:20,0:20:0.999999,1e-06,0:0,60,324	1/1:0,4:4:0,0.313054,0.686946:144,12,0	0/0:20,0:20:0.999999,1e-06,0:0,60,335	0/0:7,0:7:0.995733,0.004267,0:0,21,200	0/0:12,0:12:0.999866,0.000134,0:0,36,272	1/1:0,9:9:0,0.014041,0.985959:228,27,0	0/0:1,0:1:0.784748,0.21524,1.2e-05:0,3,37	1/1:0,4:4:0,0.313054,0.686946:130,12,0	0/0:16,0:16:0.999992,8e-06,0:0,48,271	0/0:39,0:39:1,0,0:0,117,385	0/0:25,0:25:1,0,0:0,75,362	0/0:105,0:105:1,0,0:0,316,449	0/0:5,0:5:0.983147,0.016853,0:0,15,151
chr4	18388740	chr4_18388740_A_G	A	G	.	PASS	AF=0.423077;DP=187;NS=13;AN=26;MAF=0.423077;AC=11;AC_Het=3;AC_Hom=8;AC_Hemi=0;HWE=0.0855297	GT:AD:DP:GP:PL	1/1:0,20:20:0,2e-06,0.999998:350,60,0	0/0:2,0:2:0.682056,0.317943,0:0,6,71	1/1:0,19:19:0,4e-06,0.999996:348,57,0	1/1:0,8:8:0,0.008309,0.991691:213,24,0	0/1:3,1:4:0.001079,0.998921,0:27,0,82	0/1:0,1:1:7e-05,0.517473,0.482457:39,3,0	1/1:0,3:3:0,0.211443,0.788557:114,9,0	0/0:1,0:1:0.517467,0.482443,9e-05:0,3,37	0/0:18,0:18:0.999993,7e-06,0:0,54,331	0/0:45,0:45:1,0,0:0,135,428	0/0:16,0:16:0.999972,2.8e-05,0:0,48,325	0/1:22,26:48:0,1,0:321,0,297	0/0:1,0:1:0.517484,0.482459,5.7e-05:0,3,39
chr4	18396242	chr4_18396242_T_A	T	A	.	PASS	AF=0.423077;DP=236;NS=13;AN=26;MAF=0.423077;AC=11;AC_Het=5;AC_Hom=6;AC_Hemi=0;HWE=0.573563	GT:AD:DP:GP:PL	0/0:23,0:23:1,0,0:0,69,371	0/0:8,0:8:0.994634,0.005366,0:0,24,228	0/0:15,0:15:0.999958,4.2e-05,0:0,45,320	0/0:24,0:24:1,0,0:0,72,396	0/1:6,10:16:0,1,0:225,0,153	1/1:0,7:7:0,0.022124,0.977876:205,21,0	0/0:4,0:4:0.92054,0.07946,0:0,12,115	1/1:0,2:2:0,0.419959,0.580041:76,6,0	0/1:5,5:10:0,1,0:137,0,139	0/1:28,13:41:0,1,0:211,0,341	0/1:13,7:20:0,1,0:156,0,254	0/1:28,31:59:0,1,0:321,0,311	1/1:0,7:7:0,0.022124,0.977876:201,21,0
chr4	18396269	chr4_18396269_T_A	T	A	.	PASS	AF=0.384615;DP=216;NS=13;AN=26;MAF=0.384615;AC=10;AC_Het=6;AC_Hom=4;AC_Hemi=0;HWE=1	GT:AD:DP:GP:PL	1/1:1,19:20:0,0.006439,0.993561:311,27,0	0/0:6,0:6:0.981898,0.018102,0:0,18,194	0/0:12,0:12:0.999712,0.000288,0:0,36,299	0/0:18,0:18:0.999995,5e-06,0:0,54,363	0/1:5,12:17:0,1,0:244,0,120	0/1:1,7:8:0,0.976701,0.023299:189,0,11	0/0:4,0:4:0.931321,0.068679,0:0,12,122	1/1:0,2:2:0,0.458723,0.541277:79,6,0	0/1:7,5:12:0,1,0:133,0,184	0/1:31,12:43:0,1,0:181,0,351	0/1:10,6:16:0,1,0:133,0,223	0/1:20,29:49:0,1,0:316,0,265	0/0:9,0:9:0.997701,0.002299,0:0,27,222
chr4	18396331	chr4_18396331_G_A	G	A	.	PASS	AF=0.333333;DP=177;NS=12;AN=24;MAF=0.333333;AC=8;AC_Het=8;AC_Hom=0;AC_Hemi=0;HWE=0.216045	GT:AD:DP:GP:PL	0/0:22,0:22:1,0,0:0,66,231	0/0:7,1:8:0.873926,0.126074,0:0,9,170	0/1:10,5:15:0.001188,0.998812,0:29,0,183	0/1:5,1:6:0.046241,0.953759,0:13,0,141	0/1:2,2:4:0,0.999999,1e-06:64,0,56	0/1:0,1:1:0.00497,0.653224,0.341806:24,3,0	0/0:2,0:2:0.79263,0.20737,0:0,6,71	./.:0,0:0:0.430977,0.451023,0.118:0,0,0	0/1:15,2:17:0.046854,0.953146,0:13,0,290	0/1:35,5:40:0.006852,0.993148,0:21,0,344	0/0:20,0:20:0.999999,1e-06,0:0,60,358	0/1:25,10:35:0,1,0:135,0,254	0/1:6,1:7:0.324858,0.675142,0:3,0,146
chr4	18400531	chr4_18400531_G_T	G	T	.	PASS	AF=0.115385;DP=237;NS=13;AN=26;MAF=0.115385;AC=3;AC_Het=3;AC_Hom=0;AC_Hemi=0;HWE=1	GT:AD:DP:GP:PL	0/0:18,0:18:0.999999,1e-06,0:0,54,352	0/1:0,3:3:0,0.604473,0.395527:105,9,0	0/0:22,0:22:1,0,0:0,66,358	0/0:15,0:15:0.99999,1e-05,0:0,45,318	0/0:11,0:11:0.99984,0.00016,0:0,33,262	0/1:4,1:5:0.029985,0.970015,0:20,0,122	0/0:5,0:5:0.98988,0.01012,0:0,15,128	0/0:1,0:1:0.859416,0.140581,2e-06:0,3,40	0/0:25,0:25:1,0,0:0,75,385	0/0:40,3:43:0.999927,7.3e-05,0:0,37,342	0/0:24,0:24:1,0,0:0,72,363	0/0:62,2:64:1,0,0:0,126,390	0/1:0,1:1:0.001659,0.857991,0.140351:35,3,0
chr4	18401300	chr4_18401300_T_A	T	A	.	PASS	AF=0.166667;DP=257;NS=12;AN=24;MAF=0.166667;AC=4;AC_Het=4;AC_Hom=0;AC_Hemi=0;HWE=1	GT:AD:DP:GP:PL	./.:0,0:0:0.673305,0.294493,0.032202:0,0,0	0/0:10,0:10:0.999573,0.000427,0:0,30,275	0/1:6,16:22:0,1,0:261,0,115	0/0:20,1:21:0.998684,0.001316,0:0,25,351	0/0:10,0:10:0.999573,0.000427,0:0,30,256	0/1:2,3:5:0,1,0:84,0,56	0/0:1,0:1:0.820551,0.179446,3e-06:0,3,41	0/0:2,0:2:0.901434,0.098566,0:0,6,76	0/1:20,3:23:0.000906,0.999094,0:34,0,300	0/1:41,5:46:0.000569,0.999431,0:36,0,325	0/0:35,2:37:0.999974,2.6e-05,0:0,42,357	0/0:69,7:76:0.998574,0.001426,0:0,25,286	0/0:4,0:4:0.973392,0.026608,0:0,12,137
chr4	18401301	chr4_18401301_T_A	T	A	.	PASS	AF=0.458333;DP=248;NS=12;AN=24;MAF=0.458333;AC=11;AC_Het=7;AC_Hom=4;AC_Hemi=0;HWE=1	GT:AD:DP:GP:PL	./.:0,0:0:0.290542,0.496955,0.212503:0,0,0	0/0:11,0:11:0.999166,0.000834,0:0,33,286	0/1:17,5:22:0,1,0:94,0,298	0/1:17,5:22:0,1,0:96,0,316	0/0:10,0:10:0.998333,0.001667,0:0,30,256	1/1:0,4:4:0,0.127519,0.872481:122,12,0	0/1:0,1:1:5e-05,0.538991,0.460959:41,3,0	1/1:0,2:2:0,0.36894,0.63106:76,6,0	0/1:16,7:23:0,1,0:129,0,278	0/1:28,16:44:0,1,0:257,0,335	0/1:19,16:35:0,1,0:273,0,293	0/1:42,28:70:0,1,0:273,0,322	0/0:4,0:4:0.903425,0.096575,0:0,12,137
chr4	18401306	chr4_18401306_T_A	T	A	.	PASS	AF=0.458333;DP=183;NS=12;AN=24;MAF=0.458333;AC=11;AC_Het=7;AC_Hom=4;AC_Hemi=0;HWE=1	GT:AD:DP:GP:PL	0/1:0,1:1:0.000106,0.510405,0.489489:37,3,0	0/0:6,0:6:0.970904,0.029096,0:0,18,178	1/1:0,6:6:0,0.031556,0.968444:181,18,0	1/1:0,5:5:0,0.061181,0.938819:153,15,0	0/0:10,0:10:0.998131,0.001869,0:0,30,250	0/1:3,1:4:0.00209,0.99791,0:24,0,92	0/1:1,1:2:0.000829,0.999019,0.000152:28,0,35	0/0:2,0:2:0.675905,0.324095,0:0,6,74	0/1:19,6:25:0,1,0:119,0,305	0/1:38,11:49:0,1,0:152,0,343	0/1:32,7:39:0,1,0:100,0,322	0/1:13,21:34:0,1,0:305,0,168	./.:0,0:0:0.26057,0.499781,0.239648:0,0,0
chr4	18401450	chr4_18401450_A_T	A	T	.	PASS	AF=0.307692;DP=242;NS=13;AN=26;MAF=0.307692;AC=8;AC_Het=6;AC_Hom=2;AC_Hemi=0;HWE=1	GT:AD:DP:GP:PL	0/0:17,0:17:0.999993,7e-06,0:0,51,336	0/0:10,0:10:0.999063,0.000937,0:0,30,225	1/1:0,20:20:0,4e-06,0.999996:366,60,0	0/0:15,0:15:0.999971,2.9e-05,0:0,45,331	0/1:1,4:5:0,0.99939,0.00061:115,0,26	0/0:8,0:8:0.996261,0.003739,0:0,24,216	0/0:1,0:1:0.675486,0.324494,2e-05:0,3,39	0/0:3,0:3:0.892782,0.107218,0:0,9,110	0/1:11,10:21:0,1,0:191,0,222	0/1:21,28:49:0,1,0:308,0,289	0/1:12,8:20:0,1,0:166,0,251	0/1:56,11:67:0,1,0:95,0,326	0/1:3,3:6:0,1,0:87,0,85
chr4	18401458	chr4_18401458_T_A	T	A	.	PASS	AF=0.153846;DP=222;NS=13;AN=26;MAF=0.153846;AC=4;AC_Het=2;AC_Hom=2;AC_Hemi=0;HWE=0.234783	GT:AD:DP:GP:PL	1/1:0,15:15:0,0.000307,0.999693:321,45,0	0/0:10,0:10:0.999612,0.000388,0:0,30,224	0/0:21,0:21:1,0,0:0,63,359	0/0:12,0:12:0.999903,9.7e-05,0:0,36,280	0/0:5,0:5:0.987746,0.012254,0:0,15,157	0/1:6,1:7:0.092445,0.907555,0:14,0,137	0/0:1,0:1:0.834371,0.165626,3e-06:0,3,41	0/0:2,0:2:0.90971,0.09029,0:0,6,72	0/1:13,3:16:0.000101,0.999899,0:44,0,258	0/0:36,4:40:0.872576,0.127424,0:0,4,326	0/0:18,0:18:0.999998,2e-06,0:0,54,329	0/0:66,2:68:1,0,0:0,150,391	0/0:7,0:7:0.996908,0.003092,0:0,21,185
chr4	18420180	chr4_18420180_T_C	T	C	.	PASS	AF=0.5;DP=234;NS=11;AN=22;MAF=0.5;AC=11;AC_Het=1;AC_Hom=10;AC_Hemi=0;HWE=0.0107622	GT:AD:DP:GP:PL	1/1:0,3:3:0,0.2114,0.7886:98,9,0	1/1:0,2:2:0,0.349019,0.650981:69,6,0	1/1:0,9:9:0,0.004171,0.995829:247,27,0	1/1:0,9:9:0,0.004171,0.995829:195,27,0	0/0:6,0:6:0.971684,0.028316,0:0,18,185	./.:0,0:0:0.26775,0.499391,0.232859:0,0,0	./.:0,0:0:0.26775,0.499391,0.232859:0,0,0	0/0:3,0:3:0.81094,0.18906,0:0,9,103	0/0:27,0:27:1,0,0:0,81,390	0/0:50,0:50:1,0,0:0,151,437	0/0:18,0:18:0.999993,7e-06,0:0,54,346	0/1:51,50:101:0,1,0:335,0,318	1/1:0,6:6:0,0.032421,0.967579:188,18,0
chr4	18423204	chr4_18423204_C_G	C	G	.	PASS	AF=0.269231;DP=256;NS=13;AN=26;MAF=0.269231;AC=7;AC_Het=5;AC_Hom=2;AC_Hemi=0;HWE=1	GT:AD:DP:GP:PL	1/1:0,9:9:0,0.009714,0.990286:185,27,0	0/0:4,0:4:0.952586,0.047414,0:0,12,136	0/0:17,1:18:0.996946,0.003054,0:0,24,330	0/0:17,2:19:0.919603,0.080397,0:0,10,304	0/1:5,2:7:0.000527,0.999473,0:34,0,121	0/1:9,3:12:0,1,0:68,0,226	0/1:4,4:8:0,1,0:87,0,102	0/0:1,0:1:0.715198,0.284793,9e-06:0,3,41	0/0:12,0:12:0.999806,0.000194,0:0,36,271	0/0:43,0:43:1,0,0:0,129,420	0/0:21,0:21:1,0,0:0,63,381	0/1:77,12:89:0.000898,0.999102,0:31,0,297	0/1:2,3:5:0,0.999999,1e-06:71,0,55
chr4	18440587	chr4_18440587_G_A	G	A	.	PASS	AF=0.423077;DP=162;NS=13;AN=26;MAF=0.423077;AC=11;AC_Het=3;AC_Hom=8;AC_Hemi=0;HWE=0.0855297	GT:AD:DP:GP:PL	0/0:15,0:15:0.99996,4e-05,0:0,45,318	0/0:8,0:8:0.994887,0.005113,0:0,24,233	0/0:7,0:7:0.989826,0.010174,0:0,21,193	0/1:6,6:12:0,1,0:160,0,158	1/1:0,3:3:0,0.275372,0.724628:93,9,0	1/1:0,7:7:0,0.023199,0.976801:185,21,0	0/1:5,1:6:0.00484,0.99516,0:22,0,143	1/1:0,3:3:0,0.275372,0.724628:111,9,0	0/0:5,0:5:0.96051,0.03949,0:0,15,162	0/0:28,0:28:1,0,0:0,84,376	0/0:11,0:11:0.999358,0.000642,0:0,33,247	0/1:25,28:53:0,1,0:318,0,298	1/1:0,4:4:0,0.159669,0.840331:113,12,0
chr4	18444783	chr4_18444783_T_G	T	G	.	PASS	AF=0.5;DP=155;NS=11;AN=22;MAF=0.5;AC=11;AC_Het=1;AC_Hom=10;AC_Hemi=0;HWE=0.0107622	GT:AD:DP:GP:PL	1/1:0,4:4:0,0.115089,0.884911:128,12,0	./.:0,0:0:0.260021,0.499803,0.240176:0,0,0	1/1:0,6:6:0,0.03149,0.96851:163,18,0	1/1:0,8:8:0,0.008063,0.991937:220,24,0	1/1:0,3:3:0,0.206423,0.793577:84,9,0	./.:0,0:0:0.260021,0.499803,0.240176:0,0,0	0/0:5,0:5:0.943338,0.056662,0:0,15,164	0/0:3,0:3:0.80628,0.19372,0:0,9,95	0/0:9,0:9:0.99626,0.00374,0:0,27,245	0/0:21,0:21:0.999999,1e-06,0:0,63,351	0/0:9,0:9:0.99626,0.00374,0:0,27,244	0/1:56,27:83:0,1,0:268,0,370	1/1:0,4:4:0,0.115089,0.884911:101,12,0
chr4	18447684	chr4_18447684_T_C	T	C	.	PASS	AF=0.125;DP=187;NS=12;AN=24;MAF=0.125;AC=3;AC_Het=3;AC_Hom=0;AC_Hemi=0;HWE=1	GT:AD:DP:GP:PL	./.:0,0:0:0.750919,0.231274,0.017807:0,0,0	0/1:1,5:6:0,0.984775,0.015225:123,0,7	0/0:10,1:11:0.80705,0.19295,0:0,1,161	0/0:13,0:13:0.999962,3.8e-05,0:0,39,238	0/0:7,0:7:0.9976,0.0024,0:0,21,126	0/0:6,0:6:0.995211,0.004789,0:0,18,125	0/1:4,1:5:0.010281,0.989719,0:25,0,86	0/0:3,0:3:0.96293,0.03707,0:0,9,88	0/1:5,1:6:0.061616,0.938384,0:17,0,105	0/0:25,1:26:0.999998,2e-06,0:0,51,323	0/0:11,0:11:0.99985,0.00015,0:0,33,221	0/0:76,10:86:0.996947,0.003053,0:0,20,258	0/0:4,0:4:0.981115,0.018885,0:0,12,98
chr4	18452471	chr4_18452471_T_C	T	C	.	PASS	AF=0.375;DP=238;NS=12;AN=24;MAF=0.375;AC=9;AC_Het=7;AC_Hom=2;AC_Hemi=0;HWE=0.592947	GT:AD:DP:GP:PL	1/1:0,25:25:0,0,1:351,75,0	0/0:6,0:6:0.979287,0.020713,0:0,18,147	0/1:12,7:19:0,1,0:158,0,253	0/1:5,3:8:0,1,0:78,0,137	0/1:3,10:13:0,1,0:223,0,64	0/0:1,0:1:0.596334,0.403644,2.2e-05:0,3,41	0/0:7,0:7:0.989535,0.010465,0:0,21,164	0/0:2,0:2:0.747139,0.252858,3e-06:0,6,51	0/1:13,10:23:0,1,0:194,0,210	0/1:21,23:44:0,1,0:306,0,224	0/1:5,4:9:0,1,0:102,0,114	0/1:44,32:76:0,1,0:324,0,352	./.:0,0:0:0.355627,0.481435,0.162938:0,0,0
chr4	18457295	chr4_18457295_C_T	C	T	.	PASS	AF=0.272727;DP=260;NS=11;AN=22;MAF=0.272727;AC=6;AC_Het=4;AC_Hom=2;AC_Hemi=0;HWE=1	GT:AD:DP:GP:PL	./.:0,0:0:0.526598,0.398145,0.075257:0,0,0	0/0:8,0:8:0.997056,0.002944,0:0,24,231	0/0:19,0:19:0.999999,1e-06,0:0,57,348	0/1:4,4:8:0,1,0:116,0,110	1/1:0,5:5:0,0.141867,0.858133:172,15,0	0/0:3,0:3:0.913654,0.086346,0:0,9,92	0/0:3,0:3:0.913654,0.086346,0:0,9,109	./.:0,0:0:0.526598,0.398145,0.075257:0,0,0	0/1:12,8:20:0,1,0:169,0,231	0/1:34,10:44:0,1,0:150,0,356	0/1:8,9:17:0,1,0:182,0,177	0/0:124,0:124:1,0,0:0,373,442	0/0:9,0:9:0.998526,0.001474,0:0,27,231
chr4	18457862	chr4_18457862_G_T	G	T	.	PASS	AF=0.125;DP=155;NS=12;AN=24;MAF=0.125;AC=3;AC_Het=3;AC_Hom=0;AC_Hemi=0;HWE=1	GT:AD:DP:GP:PL	./.:0,0:0:0.740186,0.240309,0.019505:0,0,0	0/0:2,0:2:0.924929,0.075071,0:0,6,62	0/0:11,0:11:0.999842,0.000158,0:0,33,195	0/0:6,0:6:0.994953,0.005047,0:0,18,148	0/0:6,0:6:0.994953,0.005047,0:0,18,180	0/0:3,0:3:0.961001,0.038999,0:0,9,97	0/1:0,1:1:0.050332,0.817037,0.132631:20,3,0	0/0:1,0:1:0.860334,0.139657,9e-06:0,3,34	0/0:20,0:20:1,0,0:0,60,253	0/0:35,3:38:1,0,0:0,65,263	0/0:18,2:20:0.994435,0.005565,0:0,18,212	0/1:33,10:43:4e-06,0.999996,0:58,0,249	0/1:2,2:4:2.6e-05,0.999974,1e-06:51,0,51
chr4	18460163	chr4_18460163_G_A	G	A	.	PASS	AF=0.384615;DP=192;NS=13;AN=26;MAF=0.384615;AC=10;AC_Het=4;AC_Hom=6;AC_Hemi=0;HWE=0.255674	GT:AD:DP:GP:PL	0/0:1,0:1:0.595567,0.404378,5.5e-05:0,3,37	0/0:3,0:3:0.85489,0.14511,0:0,9,105	0/0:11,0:11:0.999337,0.000663,0:0,33,270	0/1:2,6:8:0,0.999993,7e-06:178,0,47	1/1:0,3:3:0,0.269106,0.730894:106,9,0	1/1:0,3:3:0,0.269106,0.730894:86,9,0	0/0:1,0:1:0.595587,0.404391,2.2e-05:0,3,41	0/0:2,0:2:0.746555,0.253445,0:0,6,67	0/1:13,5:18:0,1,0:95,0,267	0/1:15,19:34:0,1,0:320,0,263	0/1:5,9:14:0,1,0:226,0,125	0/0:90,0:90:1,0,0:0,271,432	1/1:0,4:4:0,0.155471,0.844529:113,12,0
chr4	18460262	chr4_18460262_T_A	T	A	.	PASS	AF=0.181818;DP=213;NS=11;AN=22;MAF=0.181818;AC=4;AC_Het=4;AC_Hom=0;AC_Hemi=0;HWE=1	GT:AD:DP:GP:PL	0/0:3,0:3:0.938242,0.061758,0:0,9,82	0/0:1,0:1:0.791574,0.208419,7e-06:0,3,39	./.:0,0:0:0.626595,0.329965,0.04344:0,0,0	0/0:4,0:4:0.968137,0.031863,0:0,12,106	0/0:5,0:5:0.983811,0.016189,0:0,15,133	0/0:1,0:1:0.791576,0.20842,4e-06:0,3,41	./.:0,0:0:0.626595,0.329965,0.04344:0,0,0	0/0:2,0:2:0.883667,0.116333,0:0,6,80	0/1:24,3:27:0.008446,0.991554,0:23,0,329	0/1:59,10:69:7e-06,0.999993,0:55,0,322	0/0:24,2:26:0.844216,0.155784,0:0,5,296	0/1:64,8:72:0.202003,0.797997,0:9,0,303	0/1:2,1:3:0.003021,0.996978,0:28,0,58
chr4	18460956	chr4_18460956_A_G	A	G	.	PASS	AF=0.25;DP=240;NS=12;AN=24;MAF=0.25;AC=6;AC_Het=4;AC_Hom=2;AC_Hemi=0;HWE=1	GT:AD:DP:GP:PL	0/1:0,1:1:0.000744,0.720795,0.27846:34,3,0	0/0:4,0:4:0.953936,0.046064,0:0,12,122	1/1:0,12:12:0,0.001262,0.998738:292,36,0	0/1:2,1:3:0.00516,0.99484,0:24,0,60	0/1:10,2:12:0.000183,0.999817,0:39,0,232	0/0:4,0:4:0.953936,0.046064,0:0,12,131	0/0:1,0:1:0.72133,0.278662,9e-06:0,3,41	./.:0,0:0:0.520323,0.402022,0.077655:0,0,0	0/0:19,0:19:0.999999,1e-06,0:0,57,352	0/0:61,0:61:1,0,0:0,184,434	0/0:35,0:35:1,0,0:0,105,413	0/1:53,30:83:0,1,0:205,0,346	0/0:4,0:4:0.953936,0.046064,0:0,12,117
chr4	18462255	chr4_18462255_T_A	T	A	.	PASS	AF=0.416667;DP=251;NS=12;AN=24;MAF=0.416667;AC=10;AC_Het=2;AC_Hom=8;AC_Hemi=0;HWE=0.0286714	GT:AD:DP:GP:PL	1/1:1,24:25:0,3.9e-05,0.999961:360,48,0	1/1:0,2:2:0,0.387845,0.612154:67,6,0	1/1:0,21:21:0,1e-06,0.999999:371,63,0	1/1:0,5:5:0,0.073383,0.926617:162,15,0	0/0:13,0:13:0.999807,0.000193,0:0,39,314	./.:0,0:0:0.312394,0.493056,0.19455:0,0,0	0/0:1,0:1:0.558885,0.441045,6.9e-05:0,3,37	0/1:0,1:1:0.000224,0.558794,0.440982:35,3,0	0/0:13,0:13:0.999807,0.000193,0:0,39,261	0/0:27,0:27:1,0,0:0,81,326	0/0:15,0:15:0.999952,4.8e-05,0:0,45,288	0/1:60,65:125:0,1,0:376,0,354	0/0:3,0:3:0.835223,0.164777,0:0,9,103
chr4	18463069	chr4_18463069_T_A	T	A	.	PASS	AF=0.192308;DP=296;NS=13;AN=26;MAF=0.192308;AC=5;AC_Het=3;AC_Hom=2;AC_Hemi=0;HWE=0.373913	GT:AD:DP:GP:PL	0/0:22,0:22:1,0,0:0,66,334	0/0:11,0:11:0.999765,0.000235,0:0,33,284	0/0:13,0:13:0.999941,5.9e-05,0:0,39,300	0/1:4,12:16:0,1,0:254,0,89	0/1:4,12:16:0,1,0:238,0,85	0/1:4,3:7:0,1,0:78,0,112	0/0:5,0:5:0.985179,0.014821,0:0,15,166	0/0:4,0:4:0.970791,0.029209,0:0,12,138	0/0:17,0:17:0.999996,4e-06,0:0,51,326	0/0:33,0:33:1,0,0:0,99,383	0/0:25,0:25:1,0,0:0,75,383	1/1:0,57:57:0,0,1:349,172,0	0/0:15,0:15:0.999985,1.5e-05,0:0,45,287
chr4	18471388	chr4_18471388_A_G	A	G	.	PASS	AF=0.461538;DP=269;NS=13;AN=26;MAF=0.461538;AC=12;AC_Het=2;AC_Hom=10;AC_Hemi=0;HWE=0.0206165	GT:AD:DP:GP:PL	0/0:16,0:16:0.999975,2.5e-05,0:0,48,257	1/1:0,10:10:0,0.002386,0.997614:268,30,0	0/0:13,0:13:0.999801,0.000199,0:0,39,298	0/0:11,0:11:0.999203,0.000797,0:0,33,269	0/1:11,2:13:0.000164,0.999836,0:36,0,247	1/1:0,5:5:0,0.071102,0.928898:164,15,0	1/1:0,4:4:0,0.132764,0.867236:120,12,0	1/1:0,6:6:0,0.036861,0.963139:181,18,0	0/0:23,0:23:1,0,0:0,69,385	0/0:54,0:54:1,0,0:0,163,424	0/0:16,0:16:0.999975,2.5e-05,0:0,48,309	0/1:43,50:93:0,1,0:353,0,344	1/1:0,5:5:0,0.071102,0.928898:127,15,0
chr4	18472342	chr4_18472342_G_T	G	T	.	PASS	AF=0.5;DP=226;NS=13;AN=26;MAF=0.5;AC=13;AC_Het=5;AC_Hom=8;AC_Hemi=0;HWE=0.577624	GT:AD:DP:GP:PL	0/0:26,0:26:1,0,0:0,78,370	0/0:4,0:4:0.88925,0.11075,0:0,12,133	0/1:14,7:21:0,1,0:137,0,234	0/0:19,0:19:0.999996,4e-06,0:0,57,345	0/1:5,4:9:0,1,0:118,0,124	1/1:0,8:8:0,0.007779,0.992221:206,24,0	1/1:0,4:4:0,0.111466,0.888534:123,12,0	1/1:0,6:6:0,0.030408,0.969592:189,18,0	0/1:6,5:11:0,1,0:117,0,149	0/1:23,15:38:0,1,0:247,0,322	0/1:13,7:20:0,1,0:145,0,230	1/1:0,53:53:0,0,1:417,160,0	0/0:7,0:7:0.984671,0.015329,0:0,21,209
chr4	18474520	chr4_18474520_A_G	A	G	.	PASS	AF=0.5;DP=257;NS=11;AN=22;MAF=0.5;AC=11;AC_Het=5;AC_Hom=6;AC_Hemi=0;HWE=1	GT:AD:DP:GP:PL	./.:0,0:0:0.255663,0.499937,0.2444:0,0,0	1/1:0,4:4:0,0.113352,0.886648:110,12,0	0/0:24,0:24:1,0,0:0,72,388	0/0:3,0:3:0.803584,0.196416,0:0,9,107	0/1:2,11:13:0,0.998878,0.001122:247,0,26	1/1:0,3:3:0,0.203624,0.796376:109,9,0	1/1:0,4:4:0,0.113352,0.886648:137,12,0	./.:0,0:0:0.255663,0.499937,0.2444:0,0,0	0/1:15,11:26:0,1,0:229,0,262	0/1:31,21:52:0,1,0:291,0,352	0/1:16,16:32:0,1,0:261,0,284	0/1:52,40:92:0,1,0:336,0,363	0/0:4,0:4:0.891098,0.108902,0:0,12,136
chr4	18475422	chr4_18475422_C_T	C	T	.	PASS	AF=0.192308;DP=272;NS=13;AN=26;MAF=0.192308;AC=5;AC_Het=3;AC_Hom=2;AC_Hemi=0;HWE=0.373913	GT:AD:DP:GP:PL	0/0:19,0:19:0.999999,1e-06,0:0,57,325	0/0:8,0:8:0.997996,0.002004,0:0,24,236	0/0:18,0:18:0.999998,2e-06,0:0,54,341	0/1:13,10:23:0,1,0:176,0,239	0/0:8,0:8:0.997996,0.002004,0:0,24,227	0/1:2,3:5:0,1,0:86,0,56	0/0:4,0:4:0.968864,0.031136,0:0,12,139	0/1:0,2:2:1e-06,0.660412,0.339587:69,6,0	0/0:17,0:17:0.999996,4e-06,0:0,51,307	0/0:39,0:39:1,0,0:0,117,409	0/0:20,0:20:1,0,0:0,60,319	0/0:102,0:102:1,0,0:0,307,457	1/1:0,7:7:0,0.057289,0.942711:204,21,0
chr4	18476925	chr4_18476925_G_C	G	C	.	PASS	AF=0.115385;DP=244;NS=13;AN=26;MAF=0.115385;AC=3;AC_Het=1;AC_Hom=2;AC_Hemi=0;HWE=0.12	GT:AD:DP:GP:PL	0/0:18,0:18:0.999999,1e-06,0:0,54,319	0/0:8,0:8:0.998974,0.001026,0:0,24,234	0/0:10,0:10:0.999743,0.000257,0:0,30,268	1/1:0,20:20:0,1.4e-05,0.999986:353,60,0	0/1:9,6:15:0,1,0:149,0,217	0/0:9,0:9:0.999487,0.000513,0:0,27,260	0/0:6,0:6:0.995907,0.004093,0:0,18,185	0/0:4,0:4:0.983826,0.016174,0:0,12,141	0/0:21,0:21:1,0,0:0,63,352	0/0:39,0:39:1,0,0:0,117,418	0/0:22,0:22:1,0,0:0,66,389	0/0:61,0:61:1,0,0:0,184,432	0/0:11,0:11:0.999872,0.000128,0:0,33,269
chr4	18477098	chr4_18477098_C_T	C	T	.	PASS	AF=0.166667;DP=228;NS=12;AN=24;MAF=0.166667;AC=4;AC_Het=4;AC_Hom=0;AC_Hemi=0;HWE=1	GT:AD:DP:GP:PL	./.:0,0:0:0.655827,0.308009,0.036164:0,0,0	0/0:3,0:3:0.94455,0.05545,0:0,9,109	0/0:21,0:21:1,0,0:0,63,381	0/1:3,10:13:0,1,0:189,0,66	0/1:5,8:13:0,1,0:198,0,138	0/0:4,0:4:0.971485,0.028515,0:0,12,143	0/1:0,2:2:1e-06,0.68043,0.319569:69,6,0	0/0:2,0:2:0.894926,0.105074,0:0,6,69	0/0:23,0:23:1,0,0:0,69,399	0/0:65,0:65:1,0,0:0,196,442	0/0:29,0:29:1,0,0:0,87,414	0/1:31,18:49:0,1,0:175,0,293	0/0:3,0:3:0.94455,0.05545,0:0,9,101
chr4	18480828	chr4_18480828_C_T	C	T	.	PASS	AF=0.307692;DP=208;NS=13;AN=26;MAF=0.307692;AC=8;AC_Het=6;AC_Hom=2;AC_Hemi=0;HWE=1	GT:AD:DP:GP:PL	1/1:0,18:18:0,1.6e-05,0.999984:313,54,0	0/1:3,1:4:0.008449,0.991551,0:21,0,78	0/0:5,0:5:0.971451,0.028549,0:0,15,159	0/1:11,2:13:0.099175,0.900825,0:10,0,186	0/1:2,1:3:0.002682,0.997314,4e-06:26,0,48	0/0:2,0:2:0.809645,0.190355,0:0,6,71	0/0:1,0:1:0.68016,0.319825,1.5e-05:0,3,40	0/1:6,1:7:0.041228,0.958772,0:14,0,134	0/1:13,4:17:6e-06,0.999994,0:52,0,206	0/0:50,5:55:0.999609,0.000391,0:0,34,324	0/1:17,2:19:0.127455,0.872545,0:9,0,253	0/0:56,4:60:1,0,0:0,67,325	0/0:4,0:4:0.944487,0.055513,0:0,12,111
chr4	18480904	chr4_18480904_G_T	G	T	.	PASS	AF=0.230769;DP=254;NS=13;AN=26;MAF=0.230769;AC=6;AC_Het=4;AC_Hom=2;AC_Hemi=0;HWE=0.522981	GT:AD:DP:GP:PL	0/0:33,0:33:1,0,0:0,99,391	1/1:0,11:11:0,0.002953,0.997047:274,33,0	0/0:12,0:12:0.999839,0.000161,0:0,36,306	0/0:17,0:17:0.999995,5e-06,0:0,51,347	0/1:7,6:13:0,1,0:142,0,176	0/0:1,0:1:0.752057,0.247937,6e-06:0,3,41	0/0:2,0:2:0.858489,0.141511,0:0,6,71	0/0:4,0:4:0.960422,0.039578,0:0,12,142	0/1:13,9:22:0,1,0:196,0,261	0/1:26,21:47:0,1,0:310,0,291	0/1:14,14:28:0,1,0:258,0,248	0/0:59,0:59:1,0,0:0,178,399	0/0:5,0:5:0.979812,0.020188,0:0,15,168
chr4	18501437	chr4_18501437_A_G	A	G	.	PASS	AF=0.115385;DP=150;NS=13;AN=26;MAF=0.115385;AC=3;AC_Het=3;AC_Hom=0;AC_Hemi=0;HWE=1	GT:AD:DP:GP:PL	0/0:18,0:18:0.999999,1e-06,0:0,54,348	0/0:10,0:10:0.999746,0.000254,0:0,30,252	0/0:4,0:4:0.98402,0.01598,0:0,12,128	0/0:7,0:7:0.997974,0.002026,0:0,21,194	0/0:11,1:12:0.798158,0.201842,0:0,0,207	0/0:3,0:3:0.968542,0.031458,0:0,9,104	0/0:3,0:3:0.968542,0.031458,0:0,9,106	0/0:3,0:3:0.968542,0.031458,0:0,9,99	0/1:8,1:9:0.383607,0.616393,0:8,0,195	0/0:30,3:33:0.93124,0.06876,0:0,5,314	0/1:13,3:16:0.026022,0.973978,0:22,0,235	0/1:12,16:28:0,1,0:232,0,206	0/0:4,0:4:0.98402,0.01598,0:0,12,129
chr4	18501453	chr4_18501453_A_C	A	C	.	PASS	AF=0.458333;DP=193;NS=12;AN=24;MAF=0.458333;AC=11;AC_Het=11;AC_Hom=0;AC_Hemi=0;HWE=0.0142876	GT:AD:DP:GP:PL	./.:0,0:0:0.293395,0.496529,0.210076:0,0,0	0/1:8,2:10:0.000261,0.999739,0:34,0,188	0/0:15,0:15:0.999948,5.2e-05,0:0,45,302	0/1:6,2:8:2.4e-05,0.999976,0:44,0,154	0/1:7,5:12:0,1,0:109,0,164	0/1:2,2:4:0,1,0:63,0,63	0/1:2,3:5:0,1,0:71,0,60	0/1:1,2:3:0,0.999662,0.000338:66,0,31	0/1:8,3:11:0,1,0:66,0,172	0/1:29,14:43:0,1,0:196,0,322	0/1:14,3:17:6e-06,0.999994,0:50,0,269	0/1:25,36:61:0,1,0:320,0,271	0/1:2,2:4:4e-06,0.999928,6.8e-05:52,0,38
chr4	18505482	chr4_18505482_T_A	T	A	.	PASS	AF=0.25;DP=143;NS=12;AN=24;MAF=0.25;AC=6;AC_Het=4;AC_Hom=2;AC_Hemi=0;HWE=1	GT:AD:DP:GP:PL	./.:0,0:0:0.52799,0.397279,0.074732:0,0,0	1/1:0,3:3:0,0.399215,0.600785:112,9,0	0/1:5,6:11:0,1,0:155,0,107	0/0:3,0:3:0.914033,0.085967,0:0,9,94	0/0:6,0:6:0.98838,0.01162,0:0,18,162	0/1:0,1:1:0.000153,0.726516,0.273331:41,3,0	0/1:1,2:3:2e-06,0.999879,0.00012:59,0,32	0/1:0,2:2:0,0.57063,0.42937:73,6,0	0/0:9,0:9:0.998533,0.001467,0:0,27,256	0/0:31,0:31:1,0,0:0,93,387	0/0:13,0:13:0.999908,9.2e-05,0:0,39,270	0/0:59,0:59:1,0,0:0,178,396	0/0:2,0:2:0.841676,0.158324,0:0,6,77
chr4	18505506	chr4_18505506_G_T	G	T	.	PASS	AF=0.5;DP=111;NS=11;AN=22;MAF=0.5;AC=11;AC_Het=1;AC_Hom=10;AC_Hemi=0;HWE=0.0107622	GT:AD:DP:GP:PL	./.:0,0:0:0.262692,0.499686,0.237622:0,0,0	1/1:0,4:4:0,0.116158,0.883842:110,12,0	1/1:0,2:2:1e-06,0.344566,0.655434:60,6,0	1/1:0,3:3:0,0.208141,0.791859:87,9,0	0/1:3,2:5:1e-06,0.999999,0:58,0,71	0/0:1,0:1:0.51249,0.487417,9.2e-05:0,3,37	1/1:0,3:3:0,0.208141,0.791859:87,9,0	0/0:4,0:4:0.89375,0.10625,0:0,12,120	0/0:8,0:8:0.992625,0.007375,0:0,24,227	0/0:31,0:31:1,0,0:0,93,376	0/0:16,0:16:0.999971,2.9e-05,0:0,48,267	1/1:0,34:34:0,0,1:351,102,0	./.:0,0:0:0.262692,0.499686,0.237622:0,0,0
chr4	18507065	chr4_18507065_A_C	A	C	.	PASS	AF=0.307692;DP=262;NS=13;AN=26;MAF=0.307692;AC=8;AC_Het=2;AC_Hom=6;AC_Hemi=0;HWE=0.0334096	GT:AD:DP:GP:PL	0/0:27,0:27:1,0,0:0,81,389	0/0:10,0:10:0.999215,0.000785,0:0,30,256	0/0:20,0:20:0.999999,1e-06,0:0,60,353	0/1:4,13:17:0,1,0:262,0,82	0/1:6,6:12:0,1,0:145,0,158	1/1:0,4:4:0,0.23717,0.76283:130,12,0	1/1:0,6:6:0,0.07212,0.92788:196,18,0	1/1:0,4:4:0,0.23717,0.76283:133,12,0	0/0:15,0:15:0.999975,2.5e-05,0:0,45,321	0/0:32,0:32:1,0,0:0,96,403	0/0:11,0:11:0.999608,0.000392,0:0,33,269	0/0:94,0:94:1,0,0:0,283,436	0/0:10,0:10:0.999215,0.000785,0:0,30,257
chr4	18508230	chr4_18508230_A_T	A	T	.	PASS	AF=0.318182;DP=213;NS=11;AN=22;MAF=0.318182;AC=7;AC_Het=7;AC_Hom=0;AC_Hemi=0;HWE=0.479876	GT:AD:DP:GP:PL	0/0:25,0:25:1,0,0:0,75,389	0/1:6,1:7:0.036756,0.963244,0:14,0,169	0/0:11,0:11:0.999483,0.000517,0:0,33,286	0/1:4,1:5:0.036533,0.963467,0:14,0,103	0/0:12,0:12:0.999741,0.000259,0:0,36,287	./.:0,0:0:0.427246,0.452789,0.119965:0,0,0	./.:0,0:0:0.427246,0.452789,0.119965:0,0,0	0/1:0,1:1:9.8e-05,0.653574,0.346328:41,3,0	0/1:15,12:27:0,1,0:214,0,253	0/1:36,21:57:0,1,0:267,0,349	0/1:25,15:40:0,1,0:240,0,329	0/0:27,0:27:1,0,0:0,81,344	0/1:0,1:1:0.000123,0.653558,0.346319:40,3,0
chr4	18508430	chr4_18508430_G_A	G	A	.	PASS	AF=0.272727;DP=228;NS=11;AN=22;MAF=0.272727;AC=6;AC_Het=2;AC_Hom=4;AC_Hemi=0;HWE=0.108359	GT:AD:DP:GP:PL	0/0:27,0:27:1,0,0:0,81,377	1/1:0,4:4:0,0.269975,0.730025:128,12,0	0/0:17,0:17:0.999995,5e-06,0:0,51,330	0/1:3,5:8:0,1,0:128,0,65	0/1:5,4:9:0,1,0:94,0,118	0/0:1,0:1:0.747385,0.252609,7e-06:0,3,41	./.:0,0:0:0.558589,0.377598,0.063813:0,0,0	./.:0,0:0:0.558589,0.377598,0.063813:0,0,0	0/0:35,0:35:1,0,0:0,105,420	0/0:63,0:63:1,0,0:0,190,432	0/0:34,0:34:1,0,0:0,102,415	0/0:26,1:27:1,0,0:0,65,359	1/1:0,3:3:0,0.425168,0.574832:86,9,0
chr4	18508551	chr4_18508551_G_A	G	A	.	PASS	AF=0.208333;DP=187;NS=12;AN=24;MAF=0.208333;AC=5;AC_Het=3;AC_Hom=2;AC_Hemi=0;HWE=0.403727	GT:AD:DP:GP:PL	1/1:0,9:9:0,0.01377,0.98623:217,27,0	0/0:4,0:4:0.966215,0.033785,0:0,12,127	0/0:18,0:18:0.999998,2e-06,0:0,54,354	0/0:7,0:7:0.995648,0.004352,0:0,21,206	0/0:17,0:17:0.999996,4e-06,0:0,51,349	0/0:3,0:3:0.934638,0.065362,0:0,9,89	./.:0,0:0:0.610598,0.341619,0.047783:0,0,0	0/0:4,0:4:0.966215,0.033785,0:0,12,137	0/1:12,9:21:0,1,0:182,0,239	0/1:25,24:49:0,1,0:294,0,319	0/1:18,10:28:0,1,0:166,0,314	0/0:25,0:25:1,0,0:0,75,336	0/0:2,0:2:0.877294,0.122706,0:0,6,65
chr4	18515390	chr4_18515390_C_A	C	A	.	PASS	AF=0.192308;DP=207;NS=13;AN=26;MAF=0.192308;AC=5;AC_Het=3;AC_Hom=2;AC_Hemi=0;HWE=0.373913	GT:AD:DP:GP:PL	1/1:0,5:5:0,0.211372,0.788628:149,15,0	0/1:1,2:3:3.2e-05,0.998114,0.001854:48,0,18	0/1:13,2:15:0.039768,0.960232,0:17,0,224	0/0:8,0:8:0.998182,0.001818,0:0,24,209	0/0:6,0:6:0.992766,0.007234,0:0,18,173	0/0:2,0:2:0.895587,0.104413,0:0,6,69	0/0:6,0:6:0.992766,0.007234,0:0,18,153	0/0:2,0:2:0.895587,0.104413,0:0,6,60	0/0:12,0:12:0.999886,0.000114,0:0,36,257	0/0:46,3:49:0.999998,2e-06,0:0,54,368	0/1:14,2:16:0.114713,0.885287,0:12,0,219	0/0:79,1:80:1,0,0:0,207,436	0/0:3,0:3:0.944918,0.055082,0:0,9,94
chr4	18519902	chr4_18519902_A_G	A	G	.	PASS	AF=0.416667;DP=303;NS=12;AN=24;MAF=0.416667;AC=10;AC_Het=2;AC_Hom=8;AC_Hemi=0;HWE=0.0286714	GT:AD:DP:GP:PL	./.:0,0:0:0.350509,0.483058,0.166433:0,0,0	0/0:4,0:4:0.920698,0.079302,0:0,12,137	1/1:0,23:23:0,0,1:397,69,0	0/1:1,10:11:0,0.849594,0.150406:230,0,3	0/0:9,0:9:0.997316,0.002684,0:0,27,241	0/0:11,0:11:0.999328,0.000672,0:0,33,269	0/1:1,3:4:0,0.999307,0.000693:89,0,27	1/1:0,2:2:0,0.420488,0.579512:74,6,0	0/0:32,0:32:1,0,0:0,96,426	0/0:62,0:62:1,0,0:0,187,440	0/0:31,0:31:1,0,0:0,93,402	1/1:0,76:76:0,0,1:433,229,0	1/1:0,7:7:0,0.022171,0.977829:221,21,0
chr4	18522713	chr4_18522713_G_A	G	A	.	PASS	AF=0.115385;DP=181;NS=13;AN=26;MAF=0.115385;AC=3;AC_Het=3;AC_Hom=0;AC_Hemi=0;HWE=1	GT:AD:DP:GP:PL	0/0:19,0:19:1,0,0:0,57,341	0/0:6,0:6:0.996372,0.003628,0:0,18,142	0/0:14,1:15:0.985963,0.014037,0:0,12,210	0/0:19,0:19:1,0,0:0,57,345	0/0:12,1:13:0.998918,0.001082,0:0,23,243	0/1:5,1:6:0.079857,0.920143,0:17,0,108	0/1:7,1:8:0.354702,0.645298,0:9,0,170	0/0:4,0:4:0.985646,0.014354,0:0,12,89	0/0:2,0:2:0.944953,0.055047,0:0,6,67	0/1:31,7:38:5e-06,0.999995,0:59,0,306	0/0:17,1:18:0.99719,0.00281,0:0,19,302	0/0:29,2:31:0.998276,0.001724,0:0,21,265	0/0:2,0:2:0.944953,0.055047,0:0,6,71
chr4	18531123	chr4_18531123_C_T	C	T	.	PASS	AF=0.25;DP=190;NS=12;AN=24;MAF=0.25;AC=6;AC_Het=4;AC_Hom=2;AC_Hemi=0;HWE=1	GT:AD:DP:GP:PL	./.:0,0:0:0.540979,0.389067,0.069953:0,0,0	0/0:8,0:8:0.997199,0.002801,0:0,24,177	0/0:15,0:15:0.999978,2.2e-05,0:0,45,291	0/1:1,1:2:0.001755,0.998173,7.2e-05:29,0,34	0/1:4,1:5:0.027275,0.972725,0:17,0,111	0/0:6,0:6:0.988888,0.011112,0:0,18,176	0/1:4,1:5:0.052919,0.947081,0:14,0,116	0/1:0,2:2:0,0.581665,0.418335:72,6,0	0/0:17,0:17:0.999995,5e-06,0:0,51,335	0/0:44,0:44:1,0,0:0,132,418	0/0:17,0:17:0.999995,5e-06,0:0,51,348	0/0:58,0:58:1,0,0:0,175,432	1/1:0,11:11:0,0.002708,0.997292:278,33,0
chr4	18531445	chr4_18531445_A_G	A	G	.	PASS	AF=0.5;DP=215;NS=11;AN=22;MAF=0.5;AC=11;AC_Het=1;AC_Hom=10;AC_Hemi=0;HWE=0.0107622	GT:AD:DP:GP:PL	./.:0,0:0:0.267234,0.499426,0.23334:0,0,0	1/1:0,10:10:0,0.002086,0.997914:253,30,0	1/1:0,9:9:0,0.004163,0.995837:214,27,0	1/1:0,4:4:0,0.117984,0.882016:111,12,0	0/0:9,0:9:0.996363,0.003637,0:0,27,248	1/1:0,2:2:5e-06,0.348564,0.651431:52,6,0	0/0:4,0:4:0.895415,0.104585,0:0,12,145	./.:0,0:0:0.267234,0.499426,0.23334:0,0,0	0/0:15,0:15:0.999943,5.7e-05,0:0,45,311	0/0:52,0:52:1,0,0:0,157,415	0/0:21,0:21:0.999999,1e-06,0:0,63,363	0/1:65,14:79:0,1,0:110,0,328	1/1:0,8:8:0,0.008291,0.991709:228,24,0
chr4	18531635	chr4_18531635_C_T	C	T	.	PASS	AF=0.181818;DP=232;NS=11;AN=22;MAF=0.181818;AC=4;AC_Het=0;AC_Hom=4;AC_Hemi=0;HWE=0.0075188	GT:AD:DP:GP:PL	./.:0,0:0:0.646424,0.315162,0.038414:0,0,0	1/1:0,7:7:0,0.060232,0.939768:197,21,0	0/0:5,0:5:0.984993,0.015007,0:0,15,142	0/0:3,0:3:0.942559,0.057441,0:0,9,88	0/0:2,0:2:0.891357,0.108643,0:0,6,70	0/0:1,0:1:0.803994,0.195991,1.5e-05:0,3,35	0/0:2,0:2:0.891357,0.108643,0:0,6,69	./.:0,0:0:0.646424,0.315162,0.038414:0,0,0	0/0:23,0:23:1,0,0:0,69,386	0/0:60,0:60:1,0,0:0,181,434	0/0:33,0:33:1,0,0:0,99,409	0/0:90,0:90:1,0,0:0,271,448	1/1:0,6:6:0,0.113621,0.886379:193,18,0
chr4	18532836	chr4_18532836_G_T	G	T	.	PASS	AF=0.423077;DP=254;NS=13;AN=26;MAF=0.423077;AC=11;AC_Het=3;AC_Hom=8;AC_Hemi=0;HWE=0.0855297	GT:AD:DP:GP:PL	1/1:0,5:5:0,0.086829,0.913171:162,15,0	0/0:7,0:7:0.989835,0.010165,0:0,21,206	0/0:13,0:13:0.99984,0.00016,0:0,39,199	0/1:6,11:17:0,1,0:220,0,103	0/1:5,5:10:0,1,0:126,0,135	1/1:0,3:3:0,0.275544,0.724456:105,9,0	0/0:3,0:3:0.858874,0.141126,0:0,9,110	1/1:0,2:2:0,0.432043,0.567957:80,6,0	0/0:27,0:27:1,0,0:0,81,391	0/0:62,0:62:1,0,0:0,187,427	0/0:25,0:25:1,0,0:0,75,367	0/1:17,57:74:0,1,0:334,0,140	1/1:0,6:6:0,0.045384,0.954616:189,18,0
chr4	18537451	chr4_18537451_A_C	A	C	.	PASS	AF=0.5;DP=220;NS=13;AN=26;MAF=0.5;AC=13;AC_Het=3;AC_Hom=10;AC_Hemi=0;HWE=0.0892525	GT:AD:DP:GP:PL	1/1:0,24:24:0,0,1:331,72,0	0/0:5,0:5:0.943354,0.056646,0:0,15,143	1/1:0,21:21:0,1e-06,0.999999:372,63,0	1/1:0,17:17:0,1.6e-05,0.999984:338,51,0	0/1:4,4:8:0,1,0:110,0,109	1/1:0,4:4:0,0.115119,0.884881:137,12,0	0/1:1,2:3:0,0.998786,0.001213:62,0,26	1/1:0,3:3:0,0.206471,0.793529:93,9,0	0/0:19,0:19:0.999996,4e-06,0:0,57,337	0/0:20,0:20:0.999998,2e-06,0:0,60,245	0/0:14,0:14:0.999883,0.000117,0:0,42,311	0/1:34,39:73:0,1,0:331,0,324	0/0:9,0:9:0.996261,0.003739,0:0,27,204
chr4	18539666	chr4_18539666_C_T	C	T	.	PASS	AF=0.115385;DP=273;NS=13;AN=26;MAF=0.115385;AC=3;AC_Het=3;AC_Hom=0;AC_Hemi=0;HWE=1	GT:AD:DP:GP:PL	0/0:11,0:11:0.999843,0.000157,0:0,33,214	0/0:1,0:1:0.861123,0.138875,2e-06:0,3,40	0/0:27,0:27:1,0,0:0,81,411	0/1:5,2:7:1.3e-05,0.999987,0:54,0,127	0/1:8,8:16:0,1,0:187,0,196	0/1:0,3:3:0,0.607862,0.392138:112,9,0	0/0:2,0:2:0.925382,0.074618,0:0,6,75	0/0:7,0:7:0.997487,0.002513,0:0,21,215	0/0:17,0:17:0.999998,2e-06,0:0,51,345	0/0:35,0:35:1,0,0:0,105,401	0/0:23,0:23:1,0,0:0,69,377	0/0:117,0:117:1,0,0:0,352,473	0/0:7,0:7:0.997487,0.002513,0:0,21,211
chr4	18541155	chr4_18541155_C_T	C	T	.	PASS	AF=0.208333;DP=142;NS=12;AN=24;MAF=0.208333;AC=5;AC_Het=5;AC_Hom=0;AC_Hemi=0;HWE=1	GT:AD:DP:GP:PL	./.:0,0:0:0.624956,0.331171,0.043873:0,0,0	0/0:7,0:7:0.995877,0.004123,0:0,21,189	0/0:10,0:10:0.999483,0.000517,0:0,30,272	0/1:9,1:10:0.378976,0.621024,0:5,0,180	0/0:5,0:5:0.983711,0.016289,0:0,15,139	0/1:2,1:3:0.00475,0.99525,0:26,0,62	0/1:0,1:1:0.000943,0.789795,0.209262:35,3,0	0/0:1,0:1:0.790537,0.209456,7e-06:0,3,39	0/1:7,2:9:0.060155,0.939845,0:15,0,176	0/1:16,6:22:9e-06,0.999991,0:53,0,257	0/0:19,1:20:0.999868,0.000132,0:0,36,335	0/0:48,2:50:1,0,0:0,103,324	0/0:4,0:4:0.967943,0.032057,0:0,12,118
chr4	18552010	chr4_18552010_C_T	C	T	.	PASS	AF=0.384615;DP=222;NS=13;AN=26;MAF=0.384615;AC=10;AC_Het=8;AC_Hom=2;AC_Hemi=0;HWE=0.56581	GT:AD:DP:GP:PL	0/1:2,1:3:0.002981,0.997016,3e-06:24,0,51	0/0:6,0:6:0.979486,0.020514,0:0,18,149	0/0:14,0:14:0.999918,8.2e-05,0:0,42,259	0/1:3,4:7:0,1,0:116,0,78	0/1:9,2:11:0.000516,0.999484,0:32,0,171	0/0:6,0:6:0.979486,0.020514,0:0,18,164	0/1:3,2:5:0,1,0:65,0,94	0/0:1,0:1:0.59864,0.401225,0.000135:0,3,33	0/1:8,11:19:0,1,0:218,0,183	0/1:21,16:37:0,1,0:250,0,286	0/1:7,7:14:0,1,0:163,0,167	0/1:40,50:90:0,1,0:362,0,329	1/1:0,9:9:0,0.005794,0.994206:239,27,0
chr4	18553289	chr4_18553289_A_G	A	G	.	PASS	AF=0.5;DP=131;NS=11;AN=22;MAF=0.5;AC=11;AC_Het=5;AC_Hom=6;AC_Hemi=0;HWE=1	GT:AD:DP:GP:PL	./.:0,0:0:0.252347,0.499989,0.247664:0,0,0	0/0:9,0:9:0.996145,0.003855,0:0,27,214	1/1:0,4:4:0,0.112036,0.887964:108,12,0	1/1:0,4:4:0,0.112036,0.887964:120,12,0	0/1:2,4:6:0,0.999999,1e-06:83,0,60	0/0:4,0:4:0.889814,0.110186,0:0,12,128	0/1:1,1:2:0.000402,0.998972,0.000626:31,0,29	0/0:5,0:5:0.941695,0.058305,0:0,15,155	0/1:5,2:7:1.7e-05,0.999983,0:45,0,138	0/1:18,26:44:0,1,0:320,0,274	0/1:6,4:10:0,1,0:88,0,142	1/1:1,35:36:0,0,1:347,74,0	./.:0,0:0:0.252347,0.499989,0.247664:0,0,0
chr4	18553446	chr4_18553446_G_A	G	A	.	PASS	AF=0.384615;DP=137;NS=13;AN=26;MAF=0.384615;AC=10;AC_Het=4;AC_Hom=6;AC_Hemi=0;HWE=0.255674	GT:AD:DP:GP:PL	0/0:1,0:1:0.573552,0.424466,0.001982:0,3,22	0/0:2,0:2:0.729911,0.270089,0:0,6,75	0/0:3,0:3:0.843873,0.156127,0:0,9,92	0/0:4,0:4:0.915327,0.084673,0:0,12,136	1/1:0,9:9:0,0.00525,0.99475:225,27,0	1/1:0,6:6:0,0.040513,0.959487:165,18,0	0/1:1,1:2:0.008459,0.991394,0.000147:19,0,34	1/1:0,3:3:0,0.252502,0.747498:89,9,0	0/1:7,11:18:0,1,0:228,0,133	0/1:10,23:33:0,1,0:306,0,156	0/1:6,7:13:0,1,0:185,0,132	0/0:42,0:42:1,0,0:0,126,346	0/0:1,0:1:0.574668,0.425292,4e-05:0,3,39
chr4	18553565	chr4_18553565_C_T	C	T	.	PASS	AF=0.125;DP=207;NS=12;AN=24;MAF=0.125;AC=3;AC_Het=3;AC_Hom=0;AC_Hemi=0;HWE=1	GT:AD:DP:GP:PL	0/0:2,0:2:0.927612,0.072387,1e-06:0,6,45	0/0:3,0:3:0.962448,0.037552,0:0,9,108	0/1:15,2:17:0.016212,0.983788,0:23,0,220	0/0:4,0:4:0.980865,0.019135,0:0,12,140	0/0:7,0:7:0.997567,0.002433,0:0,21,216	0/0:1,0:1:0.864996,0.135003,2e-06:0,3,41	./.:0,0:0:0.748218,0.233556,0.018226:0,0,0	0/1:4,1:5:0.010146,0.989854,0:25,0,118	0/0:15,0:15:0.99999,1e-05,0:0,45,306	0/0:47,0:47:1,0,0:0,141,436	0/0:20,0:20:1,0,0:0,60,350	0/0:79,0:79:1,0,0:0,238,412	0/1:5,2:7:6e-05,0.99994,0:47,0,116
chr4	18553640	chr4_18553640_G_A	G	A	.	PASS	AF=0.153846;DP=235;NS=13;AN=26;MAF=0.153846;AC=4;AC_Het=4;AC_Hom=0;AC_Hemi=0;HWE=1	GT:AD:DP:GP:PL	0/0:2,0:2:0.91489,0.085109,1e-06:0,6,45	0/0:6,0:6:0.99422,0.00578,0:0,18,192	0/0:9,0:9:0.999274,0.000726,0:0,27,162	0/0:11,0:11:0.999818,0.000182,0:0,33,237	0/0:12,0:12:0.999909,9.1e-05,0:0,36,256	0/1:2,2:4:1e-05,0.99999,0:54,0,63	0/1:2,1:3:0.008483,0.991517,0:25,0,60	0/1:3,1:4:0.004281,0.995719,0:28,0,82	0/0:14,0:14:0.999977,2.3e-05,0:0,42,298	0/0:48,3:51:0.999999,1e-06,0:0,59,366	0/0:13,0:13:0.999955,4.5e-05,0:0,39,307	0/0:99,0:99:1,0,0:0,298,461	0/1:5,2:7:0.000588,0.999412,0:37,0,142
chr4	18561331	chr4_18561331_G_A	G	A	.	PASS	AF=0.384615;DP=262;NS=13;AN=26;MAF=0.384615;AC=10;AC_Het=2;AC_Hom=8;AC_Hemi=0;HWE=0.0196258	GT:AD:DP:GP:PL	0/0:18,0:18:0.999995,5e-06,0:0,54,330	1/1:0,7:7:0,0.025295,0.974705:183,21,0	1/1:0,15:15:0,0.000101,0.999899:327,45,0	1/1:0,17:17:0,2.5e-05,0.999975:345,51,0	0/0:10,0:10:0.998826,0.001174,0:0,30,259	0/0:2,0:2:0.768626,0.231374,0:0,6,70	0/1:3,1:4:0.001054,0.998946,0:29,0,91	1/1:0,2:2:0,0.453693,0.546306:75,6,0	0/0:25,0:25:1,0,0:0,75,379	0/0:46,0:46:1,0,0:0,138,412	0/0:27,0:27:1,0,0:0,81,369	0/1:32,50:82:0,1,0:363,0,298	0/0:6,0:6:0.981534,0.018466,0:0,18,169
chr4	18561346	chr4_18561346_T_C	T	C	.	PASS	AF=0.269231;DP=273;NS=13;AN=26;MAF=0.269231;AC=7;AC_Het=7;AC_Hom=0;AC_Hemi=0;HWE=0.49913	GT:AD:DP:GP:PL	0/0:18,0:18:0.999997,3e-06,0:0,54,346	0/0:8,0:8:0.996746,0.003254,0:0,24,223	0/1:11,3:14:0,1,0:67,0,252	0/1:9,7:16:0,1,0:164,0,220	0/1:4,6:10:0,1,0:167,0,114	0/1:0,2:2:1e-06,0.544702,0.455297:65,6,0	0/0:5,0:5:0.974546,0.025454,0:0,15,163	0/0:2,0:2:0.827158,0.172842,0:0,6,76	0/1:15,12:27:0,1,0:233,0,259	0/1:26,28:54:0,1,0:322,0,317	0/1:7,18:25:0,1,0:200,0,149	0/0:85,0:85:1,0,0:0,256,439	0/0:7,0:7:0.993513,0.006487,0:0,21,174
chr4	18563211	chr4_18563211_A_T	A	T	.	PASS	AF=0.291667;DP=195;NS=12;AN=24;MAF=0.291667;AC=7;AC_Het=7;AC_Hom=0;AC_Hemi=0;HWE=0.487414	GT:AD:DP:GP:PL	0/0:9,1:10:0.980524,0.019476,0:0,17,173	0/1:2,4:6:0,1,0:102,0,60	0/0:8,0:8:0.996523,0.003477,0:0,24,229	0/0:5,0:5:0.972842,0.027158,0:0,15,123	0/1:2,1:3:0.000711,0.999289,0:32,0,58	0/0:1,0:1:0.691225,0.308757,1.7e-05:0,3,39	0/1:2,1:3:0.000711,0.999289,0:32,0,66	./.:0,0:0:0.477806,0.426858,0.095336:0,0,0	0/1:16,6:22:0,1,0:98,0,279	0/1:41,12:53:0,1,0:109,0,351	0/1:23,8:31:0,1,0:124,0,335	0/1:33,8:41:0,1,0:103,0,301	0/0:4,0:4:0.947119,0.052881,0:0,12,114
chr4	18568073	chr4_18568073_T_A	T	A	.	PASS	AF=0.153846;DP=173;NS=13;AN=26;MAF=0.153846;AC=4;AC_Het=4;AC_Hom=0;AC_Hemi=0;HWE=1	GT:AD:DP:GP:PL	0/0:22,0:22:1,0,0:0,66,364	0/0:3,0:3:0.94796,0.05204,0:0,9,85	0/1:9,11:20:0,1,0:137,0,184	0/0:12,1:13:0.854815,0.145185,0:0,4,239	0/1:3,4:7:0,1,0:120,0,72	0/0:2,0:2:0.901067,0.098933,0:0,6,65	0/1:0,1:1:0.000744,0.819333,0.179923:37,3,0	0/1:0,1:1:0.000937,0.819175,0.179888:36,3,0	0/0:17,0:17:0.999997,3e-06,0:0,51,308	0/0:27,1:28:0.999996,4e-06,0:0,50,334	0/0:23,0:23:1,0,0:0,69,379	0/0:28,3:31:0.986376,0.013624,0:0,15,273	0/0:5,0:5:0.986462,0.013538,0:0,15,144
chr4	18575064	chr4_18575064_T_A	T	A	.	PASS	AF=0.153846;DP=231;NS=13;AN=26;MAF=0.153846;AC=4;AC_Het=4;AC_Hom=0;AC_Hemi=0;HWE=1	GT:AD:DP:GP:PL	0/0:24,0:24:1,0,0:0,72,381	0/0:7,0:7:0.996847,0.003153,0:0,21,185	0/0:25,2:27:0.933357,0.066643,0:0,8,328	0/1:8,2:10:0.006273,0.993727,0:26,0,181	0/1:9,2:11:0.000177,0.999823,0:41,0,209	0/0:2,0:2:0.908088,0.091912,0:0,6,69	0/0:2,0:2:0.908088,0.091912,0:0,6,79	0/0:2,0:2:0.908088,0.091912,0:0,6,71	0/1:14,3:17:1.6e-05,0.999984,0:52,0,262	0/0:37,3:40:0.986928,0.013072,0:0,15,328	0/0:19,1:20:0.99961,0.00039,0:0,30,305	0/1:49,15:64:0,1,0:164,0,342	0/0:4,0:4:0.975321,0.024679,0:0,12,127
chr4	18580590	chr4_18580590_T_G	T	G	.	PASS	AF=0.333333;DP=188;NS=12;AN=24;MAF=0.333333;AC=8;AC_Het=8;AC_Hom=0;AC_Hemi=0;HWE=0.216045	GT:AD:DP:GP:PL	0/0:33,0:33:1,0,0:0,99,385	./.:0,0:0:0.420884,0.455743,0.123372:0,0,0	0/1:4,6:10:0,1,0:153,0,81	0/0:10,0:10:0.998944,0.001056,0:0,30,252	0/1:7,1:8:0.018429,0.981571,0:17,0,193	0/1:0,1:1:9.5e-05,0.648692,0.351213:41,3,0	0/0:5,0:5:0.967271,0.032729,0:0,15,146	0/0:4,0:4:0.936615,0.063385,0:0,12,113	0/1:10,8:18:0,1,0:182,0,200	0/1:24,17:41:0,1,0:257,0,319	0/1:11,9:20:0,1,0:194,0,212	0/1:8,19:27:0,1,0:304,0,121	0/1:4,3:7:0,1,0:74,0,114
chr4	18583858	chr4_18583858_T_A	T	A	.	PASS	AF=0.181818;DP=252;NS=11;AN=22;MAF=0.181818;AC=4;AC_Het=4;AC_Hom=0;AC_Hemi=0;HWE=1	GT:AD:DP:GP:PL	0/0:26,0:26:1,0,0:0,78,365	./.:0,0:0:0.669947,0.297112,0.032941:0,0,0	0/1:14,4:18:0,1,0:71,0,257	0/0:14,1:15:0.967036,0.032964,0:0,11,273	0/1:7,1:8:0.419801,0.580199,0:5,0,163	0/0:2,0:2:0.900196,0.099804,0:0,6,70	0/0:1,0:1:0.818498,0.181494,8e-06:0,3,37	0/0:2,0:2:0.900196,0.099804,0:0,6,60	0/1:18,3:21:0.001648,0.998352,0:31,0,257	0/1:37,6:43:2.4e-05,0.999976,0:50,0,331	0/0:20,1:21:0.999663,0.000337,0:0,31,332	0/0:93,2:95:1,0,0:0,231,429	./.:0,0:0:0.669947,0.297112,0.032941:0,0,0
chr4	18583923	chr4_18583923_A_G	A	G	.	PASS	AF=0.192308;DP=268;NS=13;AN=26;MAF=0.192308;AC=5;AC_Het=5;AC_Hom=0;AC_Hemi=0;HWE=1	GT:AD:DP:GP:PL	0/0:37,0:37:1,0,0:0,111,404	0/1:6,3:9:1e-06,0.999999,0:63,0,121	0/0:22,0:22:1,0,0:0,66,384	0/0:20,0:20:1,0,0:0,60,370	0/0:8,0:8:0.998007,0.001993,0:0,24,232	0/0:2,0:2:0.886669,0.113331,0:0,6,64	0/0:3,0:3:0.939931,0.060069,0:0,9,95	0/0:4,0:4:0.969036,0.030964,0:0,12,132	0/1:18,2:20:0.251699,0.748301,0:8,0,296	0/1:35,11:46:0,1,0:156,0,335	0/1:14,5:19:0,1,0:116,0,280	0/0:67,8:75:0.656326,0.343674,0:0,0,313	0/1:2,1:3:0.004922,0.995077,0:26,0,55
chr4	18584810	chr4_18584810_T_C	T	C	.	PASS	AF=0.230769;DP=240;NS=13;AN=26;MAF=0.230769;AC=6;AC_Het=6;AC_Hom=0;AC_Hemi=0;HWE=1	GT:AD:DP:GP:PL	0/0:34,0:34:1,0,0:0,102,390	0/1:4,2:6:8e-06,0.999992,0:53,0,100	0/0:21,0:21:1,0,0:0,63,358	0/0:11,0:11:0.999663,0.000337,0:0,33,285	0/1:5,6:11:0,1,0:152,0,126	0/0:2,0:2:0.852716,0.147284,0:0,6,82	0/1:0,1:1:0.000429,0.742924,0.256647:37,3,0	0/0:2,0:2:0.852716,0.147284,0:0,6,64	0/0:11,1:12:0.88113,0.11887,0:0,7,242	0/0:46,4:50:0.994322,0.005678,0:0,21,333	0/1:26,4:30:1e-05,0.99999,0:52,0,328	0/1:37,12:49:0,1,0:143,0,331	0/1:5,6:11:0,1,0:120,0,98
chr4	18584825	chr4_18584825_T_A	T	A	.	PASS	AF=0.384615;DP=229;NS=13;AN=26;MAF=0.384615;AC=10;AC_Het=8;AC_Hom=2;AC_Hemi=0;HWE=0.56581	GT:AD:DP:GP:PL	0/1:4,25:29:0,0.999984,1.6e-05:313,0,43	0/0:7,0:7:0.98973,0.01027,0:0,21,194	0/1:8,10:18:0,1,0:191,0,142	0/1:14,2:16:0.003605,0.996395,0:23,0,281	0/0:11,0:11:0.999352,0.000648,0:0,33,257	1/1:0,2:2:0,0.429503,0.570497:70,6,0	0/1:0,1:1:0.00036,0.600698,0.398942:34,3,0	0/0:1,0:1:0.600906,0.399073,2.1e-05:0,3,41	0/1:5,5:10:0,1,0:122,0,123	0/1:27,22:49:0,1,0:298,0,325	0/1:11,13:24:0,1,0:216,0,207	0/1:15,34:49:0,1,0:322,0,170	0/0:11,0:11:0.999352,0.000648,0:0,33,282
chr4	18584865	chr4_18584865_G_A	G	A	.	PASS	AF=0.384615;DP=233;NS=13;AN=26;MAF=0.384615;AC=10;AC_Het=6;AC_Hom=4;AC_Hemi=0;HWE=1	GT:AD:DP:GP:PL	0/0:33,0:33:1,0,0:0,99,407	0/0:9,0:9:0.997296,0.002704,0:0,27,250	0/0:13,0:13:0.999831,0.000169,0:0,39,323	0/0:16,0:16:0.999979,2.1e-05,0:0,48,349	0/1:8,6:14:0,1,0:130,0,203	0/1:0,1:1:0.002682,0.588664,0.408654:25,3,0	1/1:0,5:5:0,0.082592,0.917408:167,15,0	0/0:1,0:1:0.590218,0.409725,5.7e-05:0,3,37	0/1:7,9:16:0,1,0:208,0,177	0/1:23,28:51:0,1,0:333,0,317	0/1:7,16:23:0,1,0:309,0,122	0/1:21,25:46:0,1,0:294,0,233	1/1:0,5:5:0,0.082592,0.917408:163,15,0
chr4	18590111	chr4_18590111_T_C	T	C	.	PASS	AF=0.423077;DP=267;NS=13;AN=26;MAF=0.423077;AC=11;AC_Het=5;AC_Hom=6;AC_Hemi=0;HWE=0.573563	GT:AD:DP:GP:PL	1/1:0,23:23:0,0,1:364,69,0	0/0:5,0:5:0.953689,0.046311,0:0,15,163	1/1:0,16:16:0,3.9e-05,0.999961:320,48,0	0/1:12,10:22:0,1,0:225,0,260	0/0:12,0:12:0.999621,0.000379,0:0,36,286	0/0:11,0:11:0.999242,0.000758,0:0,33,194	0/0:5,0:5:0.953689,0.046311,0:0,15,168	0/0:2,0:2:0.720208,0.279792,0:0,6,75	0/1:5,11:16:0,1,0:217,0,116	0/1:15,8:23:0,1,0:171,0,287	0/1:4,10:14:0,1,0:211,0,103	0/1:49,60:109:0,1,0:362,0,345	1/1:0,9:9:0,0.005002,0.994998:255,27,0
chr4	18590173	chr4_18590173_G_A	G	A	.	PASS	AF=0.192308;DP=254;NS=13;AN=26;MAF=0.192308;AC=5;AC_Het=1;AC_Hom=4;AC_Hemi=0;HWE=0.026087	GT:AD:DP:GP:PL	0/0:20,0:20:1,0,0:0,60,297	0/0:8,0:8:0.998133,0.001867,0:0,24,219	0/0:4,0:4:0.970939,0.029061,0:0,12,100	1/1:0,11:11:0,0.004061,0.995939:240,33,0	0/1:7,11:18:0,1,0:248,0,176	0/0:7,0:7:0.996273,0.003727,0:0,21,167	0/0:5,0:5:0.985255,0.014745,0:0,15,174	1/1:0,8:8:0,0.031593,0.968407:234,24,0	0/0:8,0:8:0.998133,0.001867,0:0,24,168	0/0:31,0:31:1,0,0:0,93,359	0/0:14,0:14:0.999971,2.9e-05,0:0,42,270	0/0:96,0:96:1,0,0:0,289,454	0/0:6,0:6:0.992573,0.007427,0:0,18,173
chr4	18599700	chr4_18599700_A_T	A	T	.	PASS	AF=0.307692;DP=262;NS=13;AN=26;MAF=0.307692;AC=8;AC_Het=2;AC_Hom=6;AC_Hemi=0;HWE=0.0334096	GT:AD:DP:GP:PL	1/1:1,25:26:0,3e-06,0.999997:373,62,0	0/0:5,0:5:0.971526,0.028474,0:0,15,145	1/1:0,22:22:0,1e-06,0.999999:378,66,0	1/1:0,8:8:0,0.016385,0.983615:232,24,0	0/1:7,2:9:1.6e-05,0.999984,0:48,0,153	0/0:4,0:4:0.944629,0.055371,0:0,12,126	0/0:6,0:6:0.985558,0.014442,0:0,18,183	0/0:2,0:2:0.810064,0.189936,0:0,6,76	0/0:24,0:24:1,0,0:0,72,387	0/0:53,0:53:1,0,0:0,160,430	0/0:33,0:33:1,0,0:0,99,412	0/1:20,44:64:0,1,0:337,0,246	0/0:5,0:5:0.971526,0.028474,0:0,15,150
chr4	18606623	chr4_18606623_T_C	T	C	.	PASS	AF=0.458333;DP=133;NS=12;AN=24;MAF=0.458333;AC=11;AC_Het=5;AC_Hom=6;AC_Hemi=0;HWE=0.59387	GT:AD:DP:GP:PL	1/1:0,14:14:0,0.000162,0.999838:321,42,0	0/0:4,0:4:0.914113,0.085887,0:0,12,142	0/0:8,0:8:0.994162,0.005838,0:0,24,226	0/0:8,0:8:0.994162,0.005838,0:0,24,206	0/1:2,7:9:0,0.999995,5e-06:198,0,49	1/1:0,2:2:0,0.39946,0.60054:71,6,0	./.:0,0:0:0.325906,0.489951,0.184142:0,0,0	1/1:0,2:2:0,0.39946,0.60054:81,6,0	0/1:14,4:18:0,1,0:87,0,260	0/1:22,15:37:0,1,0:266,0,328	0/1:6,6:12:0,1,0:140,0,144	0/1:5,2:7:8e-06,0.999992,0:49,0,110	0/0:12,0:12:0.999633,0.000367,0:0,36,260
chr4	18606696	chr4_18606696_A_G	A	G	.	PASS	AF=0.375;DP=68;NS=12;AN=24;MAF=0.375;AC=9;AC_Het=3;AC_Hom=6;AC_Hemi=0;HWE=0.205277	GT:AD:DP:GP:PL	1/1:0,3:3:0,0.293925,0.706075:88,9,0	./.:0,0:0:0.390361,0.468856,0.140784:0,0,0	0/0:8,0:8:0.995331,0.004669,0:0,24,184	1/1:0,3:3:0,0.293925,0.706075:98,9,0	0/1:2,1:3:0.008305,0.991694,1e-06:20,0,54	0/0:4,0:4:0.930176,0.069824,0:0,12,126	0/0:1,0:1:0.624763,0.375192,4.5e-05:0,3,37	0/0:1,0:1:0.624777,0.375201,2.3e-05:0,3,40	0/1:9,1:10:0.402928,0.597072,0:1,0,223	0/1:14,2:16:0.041266,0.958734,0:13,0,277	0/0:9,0:9:0.99766,0.00234,0:0,27,247	0/0:2,0:2:0.769074,0.230926,0:0,6,66	1/1:0,8:8:0,0.012841,0.987159:204,24,0
chr4	18619357	chr4_18619357_G_A	G	A	.	PASS	AF=0.5;DP=264;NS=11;AN=22;MAF=0.5;AC=11;AC_Het=5;AC_Hom=6;AC_Hemi=0;HWE=1	GT:AD:DP:GP:PL	0/0:27,0:27:1,0,0:0,81,376	1/1:0,6:6:0,0.031685,0.968315:184,18,0	0/0:23,0:23:1,0,0:0,69,373	0/1:3,6:9:0,1,0:134,0,83	1/1:0,7:7:0,0.016097,0.983903:217,21,0	./.:0,0:0:0.261651,0.499735,0.238615:0,0,0	1/1:0,3:3:0,0.207471,0.792529:96,9,0	./.:0,0:0:0.261651,0.499735,0.238615:0,0,0	0/1:7,10:17:0,1,0:227,0,152	0/1:22,18:40:0,1,0:244,0,315	0/1:7,9:16:0,1,0:194,0,170	0/1:57,49:106:0,1,0:348,0,366	0/0:10,0:10:0.998138,0.001862,0:0,30,250
chr4	18621445	chr4_18621445_T_C	T	C	.	PASS	AF=0.269231;DP=222;NS=13;AN=26;MAF=0.269231;AC=7;AC_Het=7;AC_Hom=0;AC_Hemi=0;HWE=0.49913	GT:AD:DP:GP:PL	0/1:1,1:2:0.006715,0.993192,9.3e-05:22,0,34	0/0:4,0:4:0.94468,0.05532,0:0,12,113	0/1:15,2:17:0.018416,0.981584,0:18,0,280	0/0:8,0:8:0.996353,0.003647,0:0,24,201	0/1:8,2:10:0.000149,0.999851,0:39,0,208	0/1:0,2:2:9e-06,0.516255,0.483736:54,6,0	0/0:2,0:2:0.810212,0.189788,0:0,6,74	0/1:0,2:2:0,0.516259,0.48374:68,6,0	0/1:11,2:13:0.001672,0.998328,0:28,0,247	0/0:30,1:31:0.999998,2e-06,0:0,57,376	0/1:18,2:20:0.084311,0.915689,0:11,0,295	0/0:105,3:108:1,0,0:0,238,414	0/0:2,0:2:0.810212,0.189788,0:0,6,69
chr4	18621716	chr4_18621716_G_A	G	A	.	PASS	AF=0.115385;DP=249;NS=13;AN=26;MAF=0.115385;AC=3;AC_Het=3;AC_Hom=0;AC_Hemi=0;HWE=1	GT:AD:DP:GP:PL	0/0:3,0:3:0.966461,0.033539,0:0,9,72	0/0:6,0:6:0.995681,0.004319,0:0,18,194	0/0:18,0:18:0.999999,1e-06,0:0,54,339	0/1:4,6:10:0,1,0:159,0,103	0/1:14,10:24:0,1,0:200,0,246	0/0:2,0:2:0.935098,0.064902,0:0,6,56	0/1:1,2:3:1e-06,0.998528,0.001471:64,0,17	0/0:2,0:2:0.935098,0.064902,0:0,6,68	0/0:24,0:24:1,0,0:0,72,368	0/0:34,0:34:1,0,0:0,102,394	0/0:27,0:27:1,0,0:0,81,391	0/0:84,0:84:1,0,0:0,253,439	0/0:11,0:11:0.999864,0.000136,0:0,33,253
chr4	18622177	chr4_18622177_G_T	G	T	.	PASS	AF=0.458333;DP=186;NS=12;AN=24;MAF=0.458333;AC=11;AC_Het=3;AC_Hom=8;AC_Hemi=0;HWE=0.103129	GT:AD:DP:GP:PL	1/1:0,4:4:0,0.131818,0.868182:105,12,0	1/1:0,2:2:0,0.377854,0.622146:70,6,0	1/1:0,15:15:0,7.4e-05,0.999926:302,45,0	0/0:6,0:6:0.97492,0.02508,0:0,18,171	0/1:5,2:7:5.3e-05,0.999947,0:41,0,129	0/0:1,0:1:0.548433,0.451493,7.4e-05:0,3,37	0/1:2,1:3:0.000486,0.999514,0:31,0,61	./.:0,0:0:0.300821,0.495301,0.203878:0,0,0	0/0:19,1:20:0.999934,6.6e-05,0:0,44,288	0/0:49,3:52:1,0,0:0,69,360	0/0:26,2:28:0.997986,0.002014,0:0,29,331	0/1:25,17:42:0,1,0:223,0,301	1/1:0,4:4:0,0.131818,0.868182:132,12,0
chr4	18622190	chr4_18622190_G_T	G	T	.	PASS	AF=0.115385;DP=170;NS=13;AN=26;MAF=0.115385;AC=3;AC_Het=3;AC_Hom=0;AC_Hemi=0;HWE=1	GT:AD:DP:GP:PL	0/0:6,1:7:0.667547,0.332453,0:2,0,119	0/0:1,0:1:0.864027,0.13597,2e-06:0,3,40	0/1:7,4:11:0,1,0:79,0,137	0/0:8,0:8:0.998772,0.001228,0:0,24,170	0/0:8,0:8:0.998772,0.001228,0:0,24,192	0/0:2,0:2:0.927056,0.072944,0:0,6,60	0/0:3,0:3:0.962148,0.037852,0:0,9,75	0/0:1,0:1:0.86402,0.135969,1.1e-05:0,3,33	0/0:17,0:17:0.999998,2e-06,0:0,51,290	0/1:37,6:43:0.004709,0.995291,0:28,0,306	0/1:24,3:27:0.215529,0.784471,0:11,0,298	0/0:37,2:39:0.999991,9e-06,0:0,46,292	0/0:3,0:3:0.962148,0.037852,0:0,9,105
chr4	18627279	chr4_18627279_A_G	A	G	.	PASS	AF=0.409091;DP=222;NS=11;AN=22;MAF=0.409091;AC=9;AC_Het=7;AC_Hom=2;AC_Hemi=0;HWE=0.55418	GT:AD:DP:GP:PL	./.:0,0:0:0.31903,0.491595,0.189375:0,0,0	0/0:2,0:2:0.721903,0.27809,7e-06:0,6,48	./.:0,0:0:0.31903,0.491595,0.189375:0,0,0	0/1:2,2:4:2.6e-05,0.999972,2e-06:44,0,54	1/1:0,2:2:3e-06,0.393556,0.606441:55,6,0	0/0:10,1:11:0.588774,0.411226,0:0,3,165	0/1:2,4:6:0,0.999931,6.9e-05:106,0,37	0/0:2,0:2:0.721908,0.278092,0:0,6,63	0/1:6,5:11:0,1,0:99,0,141	0/1:23,7:30:0,1,0:78,0,315	0/1:10,2:12:9.2e-05,0.999908,0:39,0,228	0/1:79,44:123:0,1,0:129,0,168	0/1:4,5:9:0,1,0:109,0,105
chr4	18627780	chr4_18627780_T_C	T	C	.	PASS	AF=0.153846;DP=233;NS=13;AN=26;MAF=0.153846;AC=4;AC_Het=4;AC_Hom=0;AC_Hemi=0;HWE=1	GT:AD:DP:GP:PL	0/1:0,1:1:0.003055,0.821492,0.175453:31,3,0	0/0:3,0:3:0.949314,0.050686,0:0,9,99	0/0:11,0:11:0.999791,0.000209,0:0,33,224	0/0:4,0:4:0.973998,0.026002,0:0,12,139	0/1:9,4:13:0,1,0:86,0,187	0/0:3,0:3:0.949314,0.050686,0:0,9,110	0/1:0,1:1:0.000968,0.823212,0.17582:36,3,0	0/0:3,0:3:0.949314,0.050686,0:0,9,111	0/1:9,2:11:0.000532,0.999468,0:36,0,208	0/0:51,3:54:1,0,0:0,67,380	0/0:24,1:25:0.999949,5.1e-05,0:0,39,310	0/0:96,5:101:1,0,0:0,191,394	0/0:3,0:3:0.949314,0.050686,0:0,9,102
chr4	18628970	chr4_18628970_G_A	G	A	.	PASS	AF=0.346154;DP=263;NS=13;AN=26;MAF=0.346154;AC=9;AC_Het=9;AC_Hom=0;AC_Hemi=0;HWE=0.209153	GT:AD:DP:GP:PL	0/0:2,0:2:0.791647,0.208353,0:0,6,60	0/0:4,0:4:0.938266,0.061734,0:0,12,142	0/1:13,2:15:0.1105,0.8895,0:9,0,239	0/0:11,0:11:0.999486,0.000514,0:0,33,262	0/1:8,10:18:0,1,0:196,0,175	0/0:7,0:7:0.991843,0.008157,0:0,21,194	0/1:5,1:6:0.006041,0.993959,0:22,0,145	0/1:3,3:6:0,1,0:77,0,85	0/1:10,2:12:0.194891,0.805109,0:6,0,222	0/1:38,7:45:2e-06,0.999998,0:56,0,338	0/1:19,4:23:1.8e-05,0.999982,0:47,0,290	0/1:83,22:105:0,1,0:104,0,321	0/1:7,2:9:0.000965,0.999035,0:30,0,186
chr4	18629026	chr4_18629026_C_T	C	T	.	PASS	AF=0.230769;DP=250;NS=13;AN=26;MAF=0.230769;AC=6;AC_Het=6;AC_Hom=0;AC_Hemi=0;HWE=1	GT:AD:DP:GP:PL	0/0:1,0:1:0.748408,0.251583,8e-06:0,3,40	0/0:3,0:3:0.922477,0.077523,0:0,9,84	0/0:18,2:20:0.650788,0.349212,0:0,1,303	0/1:5,1:6:0.106718,0.893282,0:11,0,141	0/1:6,7:13:0,1,0:127,0,149	0/1:1,2:3:2e-06,0.999785,0.000213:58,0,29	0/0:9,0:9:0.998689,0.001311,0:0,27,227	0/1:4,1:5:0.0564,0.9436,0:14,0,115	0/0:17,2:19:0.977619,0.022381,0:0,15,256	0/0:37,3:40:0.999901,9.9e-05,0:0,38,357	0/0:17,1:18:0.997945,0.002055,0:0,25,310	0/1:45,55:100:0,1,0:295,0,323	0/1:5,3:8:1e-06,0.999999,0:64,0,119
chr4	18629108	chr4_18629108_T_C	T	C	.	PASS	AF=0.307692;DP=260;NS=13;AN=26;MAF=0.307692;AC=8;AC_Het=6;AC_Hom=2;AC_Hemi=0;HWE=1	GT:AD:DP:GP:PL	0/0:2,0:2:0.812308,0.187692,0:0,6,70	0/0:3,0:3:0.896436,0.103564,0:0,9,102	0/0:22,0:22:1,0,0:0,66,355	0/0:9,0:9:0.998198,0.001802,0:0,27,151	0/1:7,7:14:0,1,0:155,0,136	0/1:3,4:7:0,1,0:125,0,79	0/0:4,0:4:0.945391,0.054609,0:0,12,126	1/1:0,6:6:0,0.063336,0.936664:144,18,0	0/1:10,2:12:0.042614,0.957386,0:14,0,193	0/0:34,3:37:0.99721,0.00279,0:0,25,310	0/1:22,5:27:1e-06,0.999999,0:62,0,294	0/1:90,21:111:0,1,0:66,0,279	0/1:5,1:6:0.026802,0.973198,0:16,0,115
chr4	18631509	chr4_18631509_G_A	G	A	.	PASS	AF=0.416667;DP=304;NS=12;AN=24;MAF=0.416667;AC=10;AC_Het=4;AC_Hom=6;AC_Hemi=0;HWE=0.289272	GT:AD:DP:GP:PL	0/0:11,0:11:0.999311,0.000689,0:0,33,275	0/0:8,0:8:0.994516,0.005484,0:0,24,230	0/0:13,0:13:0.999828,0.000172,0:0,39,230	0/0:11,0:11:0.999311,0.000689,0:0,33,245	1/1:0,9:9:0,0.005503,0.994497:225,27,0	1/1:0,5:5:0,0.081336,0.918664:160,15,0	0/1:5,4:9:0,1,0:96,0,128	./.:0,0:0:0.343635,0.485138,0.171227:0,0,0	0/1:7,12:19:0,1,0:242,0,138	0/1:29,33:62:0,1,0:316,0,333	0/1:8,22:30:0,1,0:302,0,145	1/1:0,56:56:0,0,1:377,169,0	0/0:7,0:7:0.989091,0.010909,0:0,21,210
chr4	18631631	chr4_18631631_C_T	C	T	.	PASS	AF=0.115385;DP=266;NS=13;AN=26;MAF=0.115385;AC=3;AC_Het=3;AC_Hom=0;AC_Hemi=0;HWE=1	GT:AD:DP:GP:PL	0/0:27,0:27:1,0,0:0,81,366	0/0:11,0:11:0.999869,0.000131,0:0,33,280	0/0:14,0:14:0.999984,1.6e-05,0:0,42,302	0/1:12,6:18:0,1,0:120,0,244	0/0:12,0:12:0.999935,6.5e-05,0:0,36,293	0/0:8,0:8:0.998956,0.001044,0:0,24,222	0/1:4,3:7:0,1,0:81,0,114	0/0:2,0:2:0.937287,0.062713,0:0,6,73	0/0:9,0:9:0.999478,0.000522,0:0,27,237	0/0:41,1:42:1,0,0:0,92,382	0/0:15,0:15:0.999992,8e-06,0:0,45,292	0/1:48,47:95:0,1,0:360,0,361	0/0:6,0:6:0.995836,0.004164,0:0,18,175
chr4	18631656	chr4_18631656_G_A	G	A	.	PASS	AF=0.153846;DP=250;NS=13;AN=26;MAF=0.153846;AC=4;AC_Het=2;AC_Hom=2;AC_Hemi=0;HWE=0.234783	GT:AD:DP:GP:PL	0/0:22,0:22:1,0,0:0,66,348	0/0:12,0:12:0.999914,8.6e-05,0:0,36,273	0/0:16,0:16:0.999995,5e-06,0:0,48,332	0/1:12,5:17:0,1,0:103,0,258	0/0:17,0:17:0.999997,3e-06,0:0,51,342	0/0:6,0:6:0.994506,0.005494,0:0,18,183	0/0:5,0:5:0.989072,0.010928,0:0,15,147	0/0:1,0:1:0.849766,0.150225,8e-06:0,3,35	0/0:10,0:10:0.999655,0.000345,0:0,30,256	0/0:39,0:39:1,0,0:0,117,408	0/0:15,0:15:0.999989,1.1e-05,0:0,45,294	0/1:50,35:85:0,1,0:330,0,362	1/1:0,5:5:0,0.261185,0.738815:129,15,0
chr4	18637730	chr4_18637730_A_G	A	G	.	PASS	AF=0.454545;DP=184;NS=11;AN=22;MAF=0.454545;AC=10;AC_Het=10;AC_Hom=0;AC_Hemi=0;HWE=0.0181336	GT:AD:DP:GP:PL	0/1:6,7:13:0,1,0:167,0,112	0/1:0,1:1:0.000128,0.503481,0.49639:36,3,0	0/0:23,0:23:1,0,0:0,69,353	0/1:7,1:8:0.039396,0.960604,0:11,0,180	0/1:6,3:9:0,1,0:77,0,164	./.:0,0:0:0.253561,0.499975,0.246465:0,0,0	./.:0,0:0:0.253561,0.499975,0.246465:0,0,0	0/1:1,1:2:0.024675,0.972289,0.003036:13,0,22	0/1:9,7:16:0,1,0:158,0,199	0/1:38,13:51:0,1,0:176,0,346	0/1:16,2:18:0.009459,0.990541,0:17,0,260	0/1:35,7:42:0.000122,0.999878,0:36,0,296	0/1:0,1:1:0.000102,0.503495,0.496404:37,3,0
chr4	18638640	chr4_18638640_A_G	A	G	.	PASS	AF=0.384615;DP=157;NS=13;AN=26;MAF=0.384615;AC=10;AC_Het=0;AC_Hom=10;AC_Hemi=0;HWE=0.000242294	GT:AD:DP:GP:PL	1/1:0,13:13:0,0.000364,0.999636:290,39,0	1/1:0,4:4:0,0.157221,0.842779:132,12,0	1/1:0,13:13:0,0.000364,0.999636:277,39,0	1/1:0,10:10:0,0.002906,0.997094:263,30,0	0/0:6,0:6:0.979492,0.020508,0:0,18,146	0/0:3,0:3:0.856528,0.143472,0:0,9,86	0/0:6,0:6:0.979492,0.020508,0:0,18,153	0/0:1,0:1:0.598761,0.401186,5.4e-05:0,3,37	0/0:16,0:16:0.99998,2e-05,0:0,48,306	0/0:37,0:37:1,0,0:0,111,372	0/0:10,0:10:0.998693,0.001307,0:0,30,211	1/1:0,30:30:0,0,1:362,90,0	0/0:8,0:8:0.994793,0.005207,0:0,24,196
chr4	18640803	chr4_18640803_G_T	G	T	.	PASS	AF=0.291667;DP=139;NS=12;AN=24;MAF=0.291667;AC=7;AC_Het=7;AC_Hom=0;AC_Hemi=0;HWE=0.487414	GT:AD:DP:GP:PL	0/0:24,0:24:1,0,0:0,72,361	0/1:2,2:4:6e-06,0.999994,0:52,0,58	0/1:5,1:6:0.061109,0.938891,0:12,0,128	0/0:3,0:3:0.890784,0.109216,0:0,9,97	0/1:3,1:4:0.005129,0.994871,0:23,0,91	0/0:1,0:1:0.670936,0.329051,1.3e-05:0,3,41	0/1:0,1:1:0.000432,0.67065,0.328917:35,3,0	./.:0,0:0:0.450164,0.441557,0.108279:0,0,0	0/1:8,5:13:0,1,0:93,0,143	0/1:20,5:25:1e-06,0.999999,0:62,0,247	0/1:12,3:15:5.9e-05,0.999941,0:42,0,222	0/0:39,2:41:1,0,0:0,75,332	0/0:2,0:2:0.803074,0.196926,0:0,6,78
chr4	18644039	chr4_18644039_C_A	C	A	.	PASS	AF=0.230769;DP=275;NS=13;AN=26;MAF=0.230769;AC=6;AC_Het=2;AC_Hom=4;AC_Hemi=0;HWE=0.0757764	GT:AD:DP:GP:PL	0/0:24,0:24:1,0,0:0,72,299	1/1:0,8:8:0,0.026036,0.973964:197,24,0	0/0:13,0:13:0.999929,7.1e-05,0:0,39,306	0/0:7,0:7:0.995455,0.004545,0:0,21,212	0/0:11,0:11:0.999715,0.000285,0:0,33,274	0/0:6,0:6:0.990951,0.009049,0:0,18,181	0/1:3,2:5:2e-06,0.999998,0:60,0,99	0/0:3,0:3:0.931917,0.068083,0:0,9,114	0/0:17,0:17:0.999996,4e-06,0:0,51,351	0/0:50,1:51:1,0,0:0,114,414	0/0:15,0:15:0.999982,1.8e-05,0:0,45,324	0/1:43,64:107:0,1,0:370,0,317	1/1:0,5:5:0,0.176181,0.823819:164,15,0
chr4	18647116	chr4_18647116_T_C	T	C	.	PASS	AF=0.5;DP=163;NS=11;AN=22;MAF=0.5;AC=11;AC_Het=3;AC_Hom=8;AC_Hemi=0;HWE=0.221583	GT:AD:DP:GP:PL	0/1:3,20:23:0,0.996969,0.003031:303,0,22	1/1:0,5:5:0,0.066866,0.933134:147,15,0	./.:0,0:0:0.285307,0.497669,0.217024:0,0,0	0/0:10,1:11:0.851621,0.148379,0:0,10,235	0/1:8,1:9:0.028506,0.971494,0:13,0,193	1/1:0,3:3:0,0.222779,0.777221:110,9,0	1/1:0,3:3:0,0.222779,0.777221:87,9,0	1/1:0,2:2:0,0.364384,0.635616:78,6,0	0/0:25,0:25:1,0,0:0,75,374	0/0:47,0:47:1,0,0:0,141,402	0/0:27,0:27:1,0,0:0,81,373	0/1:2,6:8:0,0.9972,0.0028:151,0,22	./.:0,0:0:0.285307,0.497669,0.217024:0,0,0
chr4	18647679	chr4_18647679_C_T	C	T	.	PASS	AF=0.208333;DP=254;NS=12;AN=24;MAF=0.208333;AC=5;AC_Het=3;AC_Hom=2;AC_Hemi=0;HWE=0.403727	GT:AD:DP:GP:PL	0/0:27,0:27:1,0,0:0,81,384	0/0:11,0:11:0.999758,0.000242,0:0,33,272	0/0:12,0:12:0.999879,0.000121,0:0,36,290	0/1:10,1:11:0.24738,0.75262,0:8,0,207	0/0:15,0:15:0.999985,1.5e-05,0:0,45,339	0/0:6,0:6:0.992329,0.007671,0:0,18,175	0/1:7,6:13:0,1,0:154,0,186	./.:0,0:0:0.64269,0.317979,0.039331:0,0,0	0/0:15,0:15:0.999985,1.5e-05,0:0,45,334	0/0:30,0:30:1,0,0:0,90,383	0/0:19,0:19:0.999999,1e-06,0:0,57,360	0/1:42,39:81:0,1,0:327,0,351	1/1:0,13:13:0,0.000986,0.999014:287,39,0
chr4	18647680	chr4_18647680_T_C	T	C	.	PASS	AF=0.416667;DP=255;NS=12;AN=24;MAF=0.416667;AC=10;AC_Het=2;AC_Hom=8;AC_Hemi=0;HWE=0.0286714	GT:AD:DP:GP:PL	1/1:0,27:27:0,0,1:386,81,0	0/0:11,0:11:0.999301,0.000699,0:0,33,274	1/1:0,13:13:0,0.000341,0.999659:293,39,0	0/1:4,7:11:0,1,0:179,0,97	0/1:13,2:15:0.006213,0.993787,0:20,0,282	0/0:6,0:6:0.978109,0.021891,0:0,18,176	0/0:13,0:13:0.999825,0.000175,0:0,39,305	./.:0,0:0:0.339504,0.486331,0.174164:0,0,0	0/0:15,0:15:0.999956,4.4e-05,0:0,45,336	0/0:31,0:31:1,0,0:0,93,388	0/0:19,0:19:0.999997,3e-06,0:0,57,356	1/1:0,81:81:0,0,1:440,244,0	1/1:0,13:13:0,0.000341,0.999659:304,39,0
chr4	18649618	chr4_18649618_G_A	G	A	.	PASS	AF=0.125;DP=280;NS=12;AN=24;MAF=0.125;AC=3;AC_Het=3;AC_Hom=0;AC_Hemi=0;HWE=1	GT:AD:DP:GP:PL	0/0:32,0:32:1,0,0:0,96,407	./.:0,0:0:0.776625,0.209277,0.014098:0,0,0	0/0:15,0:15:0.999992,8e-06,0:0,45,322	0/1:9,4:13:0,1,0:99,0,224	0/1:17,2:19:0.179821,0.820179,0:12,0,301	0/0:11,0:11:0.999868,0.000132,0:0,33,272	0/0:6,0:6:0.995807,0.004193,0:0,18,192	0/0:4,0:4:0.983438,0.016562,0:0,12,133	0/0:10,0:10:0.999737,0.000263,0:0,30,263	0/0:47,0:47:1,0,0:0,141,424	0/0:23,0:23:1,0,0:0,69,375	0/1:48,40:88:0,1,0:339,0,355	0/0:5,0:5:0.99165,0.00835,0:0,15,152
chr4	18661658	chr4_18661658_T_A	T	A	.	PASS	AF=0.230769;DP=265;NS=13;AN=26;MAF=0.230769;AC=6;AC_Het=2;AC_Hom=4;AC_Hemi=0;HWE=0.0757764	GT:AD:DP:GP:PL	0/0:33,1:34:1,0,0:0,62,347	0/0:6,0:6:0.990583,0.009417,0:0,18,183	1/1:0,20:20:0,6e-06,0.999994:325,60,0	1/1:0,3:3:0,0.451066,0.548934:110,9,0	0/1:5,2:7:6.6e-05,0.999934,0:44,0,143	0/0:3,0:3:0.929319,0.070681,0:0,9,109	0/0:3,0:3:0.929319,0.070681,0:0,9,98	0/0:2,0:2:0.867969,0.132031,0:0,6,63	0/0:19,0:19:0.999999,1e-06,0:0,57,353	0/0:54,0:54:1,0,0:0,163,424	0/0:27,0:27:1,0,0:0,81,389	0/1:37,49:86:0,1,0:347,0,318	0/0:1,0:1:0.76673,0.233264,6e-06:0,3,41
chr4	18665457	chr4_18665457_T_A	T	A	.	PASS	AF=0.454545;DP=150;NS=11;AN=22;MAF=0.454545;AC=10;AC_Het=4;AC_Hom=6;AC_Hemi=0;HWE=0.542748	GT:AD:DP:GP:PL	0/1:1,2:3:1e-06,0.977311,0.022688:56,0,13	0/0:1,0:1:0.519198,0.480579,0.000223:0,3,33	1/1:0,4:4:0,0.118973,0.881027:126,12,0	0/1:3,3:6:0,1,0:90,0,78	0/0:4,0:4:0.896299,0.103701,0:0,12,129	1/1:0,3:3:0,0.212648,0.787352:97,9,0	./.:0,0:0:0.269685,0.499254,0.231061:0,0,0	./.:0,0:0:0.269685,0.499254,0.231061:0,0,0	0/1:11,1:12:0.1811,0.8189,0:4,0,210	0/0:44,0:44:1,0,0:0,132,410	0/0:32,0:32:1,0,0:0,96,401	1/1:2,38:40:0,0,1:366,70,0	0/1:0,1:1:0.000141,0.519236,0.480623:36,3,0
chr4	18665865	chr4_18665865_A_T	A	T	.	PASS	AF=0.230769;DP=228;NS=13;AN=26;MAF=0.230769;AC=6;AC_Het=2;AC_Hom=4;AC_Hemi=0;HWE=0.0757764	GT:AD:DP:GP:PL	0/0:17,0:17:0.999996,4e-06,0:0,51,347	0/0:12,0:12:0.999859,0.000141,0:0,36,297	0/0:13,0:13:0.999929,7.1e-05,0:0,39,305	0/0:17,0:17:0.999996,4e-06,0:0,51,348	0/0:17,0:17:0.999996,4e-06,0:0,51,333	1/1:0,6:6:0,0.097324,0.902676:192,18,0	1/1:0,3:3:0,0.463104,0.536896:98,9,0	0/1:0,2:2:0,0.633045,0.366955:71,6,0	0/0:10,0:10:0.999434,0.000566,0:0,30,258	0/0:35,0:35:1,0,0:0,105,419	0/0:17,0:17:0.999996,4e-06,0:0,51,334	0/1:40,35:75:0,1,0:313,0,343	0/0:4,0:4:0.965039,0.034961,0:0,12,140
chr4	18670489	chr4_18670489_A_G	A	G	.	PASS	AF=0.5;DP=195;NS=12;AN=24;MAF=0.5;AC=12;AC_Het=2;AC_Hom=10;AC_Hemi=0;HWE=0.0264585	GT:AD:DP:GP:PL	./.:0,0:0:0.282382,0.498029,0.21959:0,0,0	1/1:0,4:4:0,0.124148,0.875852:118,12,0	1/1:0,9:9:0,0.00441,0.99559:221,27,0	0/0:26,0:26:1,0,0:0,78,396	0/0:11,1:12:0.820907,0.179093,0:0,9,257	1/1:0,3:3:0,0.220876,0.779124:92,9,0	0/1:2,1:3:0.000453,0.999547,0:31,0,70	1/1:0,2:2:0,0.361834,0.638166:75,6,0	0/0:24,0:24:1,0,0:0,72,353	0/0:54,0:54:1,0,0:0,163,417	0/0:25,0:25:1,0,0:0,75,368	0/1:13,17:30:0,1,0:162,0,151	1/1:0,3:3:0,0.220876,0.779124:102,9,0
chr4	18679344	chr4_18679344_A_T	A	T	.	PASS	AF=0.166667;DP=246;NS=12;AN=24;MAF=0.166667;AC=4;AC_Het=2;AC_Hom=2;AC_Hemi=0;HWE=0.254658	GT:AD:DP:GP:PL	0/0:25,0:25:1,0,0:0,75,377	0/0:2,0:2:0.901872,0.098128,0:0,6,65	0/0:13,0:13:0.999947,5.3e-05,0:0,39,301	0/1:6,6:12:0,1,0:158,0,163	0/0:10,0:10:0.999575,0.000425,0:0,30,222	./.:0,0:0:0.6745,0.293559,0.031941:0,0,0	0/1:2,1:3:0.001458,0.998542,0:32,0,68	0/0:1,0:1:0.821271,0.178717,1.2e-05:0,3,35	0/0:24,0:24:1,0,0:0,72,390	0/0:64,0:64:1,0,0:0,193,440	0/0:28,0:28:1,0,0:0,84,411	1/1:0,59:59:0,0,1:430,178,0	0/0:5,0:5:0.986582,0.013418,0:0,15,159
chr4	18679804	chr4_18679804_G_A	G	A	.	PASS	AF=0.125;DP=199;NS=12;AN=24;MAF=0.125;AC=3;AC_Het=1;AC_Hom=2;AC_Hemi=0;HWE=0.130435	GT:AD:DP:GP:PL	1/1:0,19:19:0,2.4e-05,0.999976:353,57,0	0/0:4,0:4:0.980615,0.019385,0:0,12,132	0/0:16,0:16:0.999995,5e-06,0:0,48,317	0/0:12,0:12:0.999923,7.7e-05,0:0,36,244	0/0:2,0:2:0.926721,0.073279,0:0,6,62	./.:0,0:0:0.745539,0.235814,0.018647:0,0,0	0/0:3,0:3:0.961967,0.038033,0:0,9,103	0/0:2,0:2:0.926721,0.073279,0:0,6,75	0/0:16,0:16:0.999995,5e-06,0:0,48,309	0/0:40,0:40:1,0,0:0,120,391	0/0:17,0:17:0.999998,2e-06,0:0,51,308	0/1:53,13:66:0,1,0:152,0,339	0/0:2,0:2:0.926721,0.073279,0:0,6,67
chr4	18684876	chr4_18684876_C_T	C	T	.	PASS	AF=0.5;DP=265;NS=12;AN=24;MAF=0.5;AC=12;AC_Het=4;AC_Hom=8;AC_Hemi=0;HWE=0.281462	GT:AD:DP:GP:PL	0/0:24,0:24:1,0,0:0,72,351	1/1:0,5:5:0,0.06257,0.93743:128,15,0	1/1:0,9:9:0,0.004154,0.995846:172,27,0	0/1:19,5:24:0,1,0:85,0,308	0/1:11,2:13:0.000436,0.999564,0:31,0,242	./.:0,0:0:0.266708,0.49946,0.233832:0,0,0	0/1:2,4:6:0,0.999998,2e-06:110,0,54	1/1:0,3:3:0,0.210728,0.789272:107,9,0	0/0:13,0:13:0.999771,0.000229,0:0,39,288	0/0:46,0:46:1,0,0:0,138,413	0/0:11,0:11:0.999087,0.000913,0:0,33,262	0/1:58,49:107:0,1,0:338,0,366	1/1:0,4:4:0,0.117772,0.882228:111,12,0
chr4	18685434	chr4_18685434_A_T	A	T	.	PASS	AF=0.136364;DP=165;NS=11;AN=22;MAF=0.136364;AC=3;AC_Het=3;AC_Hom=0;AC_Hemi=0;HWE=1	GT:AD:DP:GP:PL	0/0:27,0:27:1,0,0:0,81,383	0/0:2,0:2:0.913822,0.086178,0:0,6,75	0/1:2,4:6:0,1,0:109,0,59	0/0:7,0:7:0.997062,0.002938,0:0,21,201	0/0:1,0:1:0.841315,0.158682,3e-06:0,3,40	./.:0,0:0:0.707814,0.267006,0.02518:0,0,0	0/1:0,1:1:0.001409,0.840131,0.158461:35,3,0	0/0:2,0:2:0.913822,0.086178,0:0,6,74	0/0:19,0:19:0.999999,1e-06,0:0,57,346	0/0:40,0:40:1,0,0:0,120,389	0/0:18,0:18:0.999999,1e-06,0:0,54,342	0/1:15,27:42:0,1,0:338,0,193	./.:0,0:0:0.707814,0.267006,0.02518:0,0,0
chr4	18685531	chr4_18685531_A_C	A	C	.	PASS	AF=0.5;DP=246;NS=12;AN=24;MAF=0.5;AC=12;AC_Het=4;AC_Hom=8;AC_Hemi=0;HWE=0.281462	GT:AD:DP:GP:PL	1/1:0,42:42:0,0,1:403,126,0	1/1:0,3:3:0,0.200081,0.799919:110,9,0	1/1:0,21:21:0,1e-06,0.999999:374,63,0	0/1:11,3:14:0,1,0:65,0,226	0/0:6,0:6:0.969714,0.030286,0:0,18,173	./.:0,0:0:0.250133,0.5,0.249867:0,0,0	0/1:1,1:2:0.000159,0.999443,0.000399:35,0,31	0/1:0,1:1:4e-05,0.50011,0.49985:41,3,0	0/0:17,0:17:0.999985,1.5e-05,0:0,51,272	0/0:42,0:42:1,0,0:0,126,383	0/0:25,0:25:1,0,0:0,75,359	0/1:28,43:71:0,1,0:354,0,243	1/1:0,2:2:0,0.333447,0.666553:75,6,0
chr4	18690683	chr4_18690683_G_A	G	A	.	PASS	AF=0.5;DP=255;NS=12;AN=24;MAF=0.5;AC=12;AC_Het=4;AC_Hom=8;AC_Hemi=0;HWE=0.281462	GT:AD:DP:GP:PL	0/0:2,0:2:0.676299,0.323701,0:0,6,64	./.:0,0:0:0.26103,0.499762,0.239208:0,0,0	1/1:0,11:11:0,0.001019,0.998981:284,33,0	0/1:6,3:9:0,1,0:72,0,168	0/1:6,3:9:0,1,0:76,0,167	1/1:0,4:4:0,0.115492,0.884508:133,12,0	0/1:5,1:6:0.010452,0.989548,0:17,0,132	1/1:0,4:4:0,0.115492,0.884508:133,12,0	0/0:19,0:19:0.999996,4e-06,0:0,57,352	0/0:73,0:73:1,0,0:0,220,456	0/0:24,0:24:1,0,0:0,72,383	0/1:73,19:92:0,1,0:175,0,327	1/1:0,2:2:0,0.343099,0.656901:68,6,0
chr4	18699787	chr4_18699787_T_A	T	A	.	PASS	AF=0.25;DP=202;NS=12;AN=24;MAF=0.25;AC=6;AC_Het=6;AC_Hom=0;AC_Hemi=0;HWE=0.529258	GT:AD:DP:GP:PL	0/0:30,0:30:1,0,0:0,90,370	0/1:5,1:6:0.007071,0.992929,0:23,0,129	0/1:13,3:16:0.000114,0.999886,0:41,0,270	0/1:11,3:14:1.5e-05,0.999985,0:50,0,201	0/1:4,1:5:0.021955,0.978045,0:18,0,110	./.:0,0:0:0.543152,0.387673,0.069175:0,0,0	0/0:1,0:1:0.736984,0.263007,9e-06:0,3,40	0/0:3,0:3:0.918092,0.081908,0:0,9,93	0/1:10,2:12:0.00351,0.99649,0:26,0,201	0/0:43,2:45:1,0,0:0,65,365	0/0:18,0:18:0.999997,3e-06,0:0,54,324	0/0:42,4:46:1,0,0:0,69,349	0/1:3,3:6:0,1,0:67,0,62
chr4	18699792	chr4_18699792_C_A	C	A	.	PASS	AF=0.416667;DP=214;NS=12;AN=24;MAF=0.416667;AC=10;AC_Het=10;AC_Hom=0;AC_Hemi=0;HWE=0.063131	GT:AD:DP:GP:PL	0/1:24,4:28:6e-06,0.999994,0:50,0,288	0/1:5,1:6:0.019969,0.980031,0:15,0,140	0/1:10,5:15:0,1,0:81,0,222	0/1:9,4:13:0,1,0:73,0,164	0/1:4,1:5:0.010087,0.989913,0:18,0,111	./.:0,0:0:0.313443,0.492834,0.193723:0,0,0	0/0:1,0:1:0.559843,0.440123,3.5e-05:0,3,40	0/0:3,0:3:0.835746,0.164254,0:0,9,96	0/1:9,6:15:0,1,0:87,0,162	0/1:40,14:54:1e-06,0.999999,0:60,0,320	0/1:16,4:20:0.011011,0.988989,0:18,0,241	0/1:36,10:46:4e-06,0.999996,0:52,0,291	0/1:3,5:8:0,1,0:76,0,65
chr4	18699810	chr4_18699810_G_A	G	A	.	PASS	AF=0.136364;DP=198;NS=11;AN=22;MAF=0.136364;AC=3;AC_Het=3;AC_Hom=0;AC_Hemi=0;HWE=1	GT:AD:DP:GP:PL	0/1:19,3:22:0.000653,0.999347,0:37,0,258	0/0:4,0:4:0.979963,0.020037,0:0,12,129	0/0:15,0:15:0.99999,1e-05,0:0,45,265	0/1:7,5:12:0,1,0:92,0,160	0/0:2,0:2:0.924394,0.075606,0:0,6,69	./.:0,0:0:0.738594,0.241642,0.019764:0,0,0	./.:0,0:0:0.738594,0.241642,0.019764:0,0,0	0/1:1,1:2:0.006073,0.991361,0.002566:27,0,15	0/0:12,0:12:0.99992,8e-05,0:0,36,248	0/0:46,0:46:1,0,0:0,138,417	0/0:23,1:24:0.999975,2.5e-05,0:0,41,352	0/0:47,3:50:1,0,0:0,79,373	0/0:8,0:8:0.998724,0.001276,0:0,24,207
chr4	18701530	chr4_18701530_A_C	A	C	.	PASS	AF=0.5;DP=343;NS=12;AN=24;MAF=0.5;AC=12;AC_Het=0;AC_Hom=12;AC_Hemi=0;HWE=0.000341696	GT:AD:DP:GP:PL	1/1:0,35:35:0,0,1:412,105,0	1/1:0,8:8:0,0.008203,0.991797:236,24,0	./.:0,0:0:0.264471,0.499593,0.235936:0,0,0	0/0:7,0:7:0.985458,0.014542,0:0,21,161	0/0:5,0:5:0.944261,0.055739,0:0,15,151	1/1:0,4:4:0,0.116872,0.883128:141,12,0	1/1:0,5:5:0,0.062062,0.937938:167,15,0	1/1:0,3:3:0,0.209286,0.790714:105,9,0	0/0:25,0:25:1,0,0:0,75,373	0/0:53,0:53:1,0,0:0,160,420	0/0:29,0:29:1,0,0:0,87,390	0/0:72,0:72:1,0,0:0,217,390	1/1:0,7:7:0,0.016273,0.983727:211,21,0
chr4	18704324	chr4_18704324_G_A	G	A	.	PASS	AF=0.230769;DP=272;NS=13;AN=26;MAF=0.230769;AC=6;AC_Het=4;AC_Hom=2;AC_Hemi=0;HWE=0.522981	GT:AD:DP:GP:PL	0/0:17,0:17:0.999995,5e-06,0:0,51,327	0/0:6,0:6:0.990658,0.009342,0:0,18,182	1/1:0,15:15:0,0.000202,0.999798:330,45,0	0/1:10,3:13:0,1,0:78,0,195	0/1:4,3:7:0,1,0:94,0,120	0/0:7,0:7:0.995307,0.004693,0:0,21,195	0/0:6,0:6:0.990658,0.009342,0:0,18,193	0/1:2,1:3:0.005247,0.994753,0:25,0,61	0/0:21,0:21:1,0,0:0,63,367	0/0:52,0:52:1,0,0:0,157,435	0/0:24,0:24:1,0,0:0,72,381	0/1:53,42:95:0,1,0:333,0,354	0/0:6,0:6:0.990658,0.009342,0:0,18,206
chr4	18709518	chr4_18709518_C_T	C	T	.	PASS	AF=0.461538;DP=171;NS=13;AN=26;MAF=0.461538;AC=12;AC_Het=6;AC_Hom=6;AC_Hemi=0;HWE=1	GT:AD:DP:GP:PL	1/1:0,2:2:0,0.390521,0.609479:64,6,0	0/0:13,0:13:0.99981,0.00019,0:0,39,303	0/0:16,0:16:0.999976,2.4e-05,0:0,48,349	0/1:4,3:7:0,1,0:85,0,119	1/1:0,8:8:0,0.009912,0.990088:237,24,0	1/1:0,3:3:0,0.242636,0.757364:81,9,0	0/1:3,1:4:0.008068,0.991932,0:19,0,93	0/0:5,0:5:0.953499,0.046501,0:0,15,150	0/1:5,7:12:0,1,0:139,0,112	0/1:15,12:27:0,1,0:187,0,280	0/1:8,7:15:0,1,0:171,0,182	0/1:25,21:46:0,1,0:248,0,276	0/0:12,0:12:0.999619,0.000381,0:0,36,303
chr4	18709709	chr4_18709709_C_T	C	T	.	PASS	AF=0.192308;DP=227;NS=13;AN=26;MAF=0.192308;AC=5;AC_Het=3;AC_Hom=2;AC_Hemi=0;HWE=0.373913	GT:AD:DP:GP:PL	0/0:10,0:10:0.999574,0.000426,0:0,30,238	0/0:9,0:9:0.999149,0.000851,0:0,27,254	0/1:5,5:10:0,1,0:113,0,126	0/0:15,0:15:0.999987,1.3e-05,0:0,45,285	0/0:9,0:9:0.999149,0.000851,0:0,27,243	1/1:0,4:4:0,0.36436,0.63564:140,12,0	0/1:3,1:4:0.003655,0.996345,0:28,0,104	0/0:5,0:5:0.986555,0.013445,0:0,15,170	0/0:14,0:14:0.999973,2.7e-05,0:0,42,280	0/0:34,0:34:1,0,0:0,102,409	0/0:11,0:11:0.999787,0.000213,0:0,33,271	0/1:52,44:96:0,1,0:345,0,347	0/0:6,0:6:0.993232,0.006768,0:0,18,192
chr4	18715599	chr4_18715599_C_T	C	T	.	PASS	AF=0.346154;DP=230;NS=13;AN=26;MAF=0.346154;AC=9;AC_Het=3;AC_Hom=6;AC_Hemi=0;HWE=0.0919908	GT:AD:DP:GP:PL	1/1:0,9:9:0,0.007691,0.992309:233,27,0	0/0:6,0:6:0.984497,0.015503,0:0,18,172	1/1:0,12:12:0,0.000968,0.999032:286,36,0	0/1:8,3:11:0,1,0:67,0,198	0/1:4,1:5:0.198864,0.801136,0:6,0,126	0/0:4,0:4:0.940742,0.059258,0:0,12,122	0/0:7,0:7:0.992188,0.007812,0:0,21,215	0/0:1,0:1:0.664893,0.335065,4.2e-05:0,3,36	0/0:19,0:19:0.999998,2e-06,0:0,57,353	0/0:36,0:36:1,0,0:0,108,417	0/0:21,0:21:1,0,0:0,63,364	0/1:67,30:97:0,1,0:264,0,358	1/1:0,2:2:3.3e-05,0.498015,0.501952:48,6,0
chr4	18725985	chr4_18725985_G_T	G	T	.	PASS	AF=0.291667;DP=301;NS=12;AN=24;MAF=0.291667;AC=7;AC_Het=3;AC_Hom=4;AC_Hemi=0;HWE=0.194508	GT:AD:DP:GP:PL	./.:0,0:0:0.474277,0.428801,0.096921:0,0,0	1/1:0,9:9:0,0.008566,0.991434:211,27,0	1/1:0,26:26:0,0,1:400,78,0	0/1:5,6:11:0,1,0:130,0,143	0/1:3,4:7:0,1,0:116,0,86	0/0:4,0:4:0.946517,0.053483,0:0,12,140	0/0:3,0:3:0.898463,0.101537,0:0,9,111	0/0:1,0:1:0.68867,0.311316,1.4e-05:0,3,40	0/0:19,0:19:0.999998,2e-06,0:0,57,338	0/0:55,0:55:1,0,0:0,166,441	0/0:20,0:20:0.999999,1e-06,0:0,60,369	0/1:51,59:110:0,1,0:359,0,348	0/0:6,0:6:0.986071,0.013929,0:0,18,145
chr4	18730130	chr4_18730130_C_T	C	T	.	PASS	AF=0.333333;DP=240;NS=12;AN=24;MAF=0.333333;AC=8;AC_Het=0;AC_Hom=8;AC_Hemi=0;HWE=0.000673038	GT:AD:DP:GP:PL	./.:0,0:0:0.491172,0.419329,0.089499:0,0,0	1/1:0,4:4:0,0.226498,0.773502:143,12,0	0/0:15,0:15:0.999974,2.6e-05,0:0,45,330	1/1:0,6:6:0,0.068211,0.931789:186,18,0	0/0:6,0:6:0.986837,0.013163,0:0,18,180	0/0:4,0:4:0.949346,0.050654,0:0,12,117	1/1:0,4:4:0,0.226498,0.773502:144,12,0	1/1:0,3:3:0,0.369344,0.630656:103,9,0	0/0:15,0:15:0.999974,2.6e-05,0:0,45,288	0/0:47,0:47:1,0,0:0,141,424	0/0:25,0:25:1,0,0:0,75,393	0/0:104,0:104:1,0,0:0,313,454	0/0:7,0:7:0.993375,0.006625,0:0,21,216
chr4	18733688	chr4_18733688_A_C	A	C	.	PASS	AF=0.5;DP=180;NS=12;AN=24;MAF=0.5;AC=12;AC_Het=6;AC_Hom=6;AC_Hemi=0;HWE=1	GT:AD:DP:GP:PL	0/0:19,0:19:0.999996,4e-06,0:0,57,314	0/1:1,3:4:0,0.997594,0.002406:99,0,23	0/1:1,11:12:0,0.618595,0.381405:232,1,0	0/1:2,7:9:0,0.999842,0.000158:161,0,35	0/1:7,8:15:0,1,0:147,0,138	./.:0,0:0:0.262013,0.499718,0.238269:0,0,0	1/1:0,2:2:0,0.343966,0.656034:71,6,0	1/1:0,4:4:0,0.115886,0.884114:108,12,0	0/0:19,0:19:0.999996,4e-06,0:0,57,346	0/0:34,3:37:0.865053,0.134947,0:0,11,337	0/1:16,4:20:2e-06,0.999998,0:54,0,274	0/1:14,23:37:0,1,0:232,0,222	1/1:0,2:2:0,0.343966,0.656034:67,6,0
chr4	18736746	chr4_18736746_C_A	C	A	.	PASS	AF=0.375;DP=174;NS=12;AN=24;MAF=0.375;AC=9;AC_Het=7;AC_Hom=2;AC_Hemi=0;HWE=0.592947	GT:AD:DP:GP:PL	./.:0,0:0:0.347635,0.483942,0.168424:0,0,0	1/1:0,2:2:0,0.418039,0.581961:73,6,0	0/0:17,0:17:0.999989,1.1e-05,0:0,51,324	0/0:8,0:8:0.994592,0.005408,0:0,24,213	0/0:6,0:6:0.978713,0.021287,0:0,18,163	0/1:0,1:1:0.000134,0.589524,0.410341:38,3,0	0/1:0,1:1:0.000337,0.589405,0.410258:34,3,0	0/1:0,1:1:0.000337,0.589405,0.410258:34,3,0	0/1:10,9:19:0,1,0:191,0,211	0/1:13,11:24:0,1,0:153,0,242	0/1:5,10:15:0,1,0:204,0,113	0/1:39,34:73:0,1,0:334,0,345	0/0:7,0:7:0.989242,0.010758,0:0,21,197
chr4	18737966	chr4_18737966_T_C	T	C	.	PASS	AF=0.227273;DP=203;NS=11;AN=22;MAF=0.227273;AC=5;AC_Het=3;AC_Hom=2;AC_Hemi=0;HWE=0.438596	GT:AD:DP:GP:PL	1/1:0,11:11:0,0.002967,0.997033:245,33,0	0/0:4,0:4:0.960597,0.039403,0:0,12,135	./.:0,0:0:0.566887,0.372064,0.061049:0,0,0	0/0:4,0:4:0.960597,0.039403,0:0,12,139	0/1:2,1:3:0.001532,0.998468,0:30,0,60	0/0:1,0:1:0.752909,0.247075,1.6e-05:0,3,37	0/0:3,0:3:0.924181,0.075819,0:0,9,88	./.:0,0:0:0.566887,0.372064,0.061049:0,0,0	0/0:23,0:23:1,0,0:0,69,370	0/1:51,7:58:6.9e-05,0.999931,0:43,0,319	0/1:26,4:30:0.00078,0.99922,0:33,0,337	0/0:62,0:62:1,0,0:0,187,431	0/0:4,0:4:0.960597,0.039403,0:0,12,139
chr4	18738790	chr4_18738790_T_C	T	C	.	PASS	AF=0.454545;DP=141;NS=11;AN=22;MAF=0.454545;AC=10;AC_Het=4;AC_Hom=6;AC_Hemi=0;HWE=0.542748	GT:AD:DP:GP:PL	./.:0,0:0:0.262418,0.499699,0.237883:0,0,0	0/0:2,0:2:0.677486,0.322514,0:0,6,73	./.:0,0:0:0.262418,0.499699,0.237883:0,0,0	0/0:7,0:7:0.985342,0.014658,0:0,21,166	0/0:4,0:4:0.893648,0.106352,0:0,12,141	1/1:0,2:2:0,0.344324,0.655676:73,6,0	0/1:0,1:1:0.00017,0.512178,0.487652:35,3,0	0/0:1,0:1:0.512251,0.487712,3.7e-05:0,3,41	0/1:14,10:24:0,1,0:217,0,274	0/1:30,18:48:0,1,0:281,0,364	0/1:9,10:19:0,1,0:238,0,221	1/1:0,18:18:0,8e-06,0.999992:324,54,0	1/1:0,2:2:0,0.344324,0.655676:73,6,0
chr4	18739096	chr4_18739096_T_C	T	C	.	PASS	AF=0.5;DP=264;NS=12;AN=24;MAF=0.5;AC=12;AC_Het=4;AC_Hom=8;AC_Hemi=0;HWE=0.281462	GT:AD:DP:GP:PL	0/0:17,0:17:0.999987,1.3e-05,0:0,51,321	1/1:0,9:9:0,0.004417,0.995583:255,27,0	0/0:24,0:24:1,0,0:0,72,385	0/0:22,0:22:1,0,0:0,66,368	0/0:13,0:13:0.999785,0.000215,0:0,39,320	1/1:0,2:2:0,0.362195,0.637805:70,6,0	1/1:0,6:6:0,0.034275,0.965725:172,18,0	./.:0,0:0:0.282796,0.497979,0.219224:0,0,0	0/1:3,9:12:0,1,0:224,0,60	0/1:18,23:41:0,1,0:313,0,277	0/1:7,14:21:0,1,0:276,0,159	0/1:49,46:95:0,1,0:358,0,356	1/1:0,2:2:0,0.362195,0.637805:75,6,0
chr4	18739819	chr4_18739819_A_G	A	G	.	PASS	AF=0.115385;DP=270;NS=13;AN=26;MAF=0.115385;AC=3;AC_Het=3;AC_Hom=0;AC_Hemi=0;HWE=1	GT:AD:DP:GP:PL	0/0:17,0:17:0.999998,2e-06,0:0,51,307	0/0:4,0:4:0.983019,0.016981,0:0,12,117	0/0:33,0:33:1,0,0:0,99,408	0/1:12,12:24:0,1,0:251,0,227	0/1:7,11:18:0,1,0:241,0,146	0/0:3,0:3:0.966604,0.033396,0:0,9,68	0/0:5,0:5:0.991437,0.008563,0:0,15,156	0/0:2,0:2:0.935366,0.064634,0:0,6,55	0/0:21,0:21:1,0,0:0,63,360	0/0:52,0:52:1,0,0:0,157,420	0/0:25,0:25:1,0,0:0,75,376	0/1:26,37:63:0,1,0:260,0,259	0/0:3,0:3:0.966604,0.033396,0:0,9,104
chr4	18745060	chr4_18745060_G_A	G	A	.	PASS	AF=0.230769;DP=271;NS=13;AN=26;MAF=0.230769;AC=6;AC_Het=6;AC_Hom=0;AC_Hemi=0;HWE=1	GT:AD:DP:GP:PL	0/0:16,0:16:0.999991,9e-06,0:0,48,166	0/1:7,2:9:0.000694,0.999306,0:34,0,170	0/0:10,0:10:0.999413,0.000587,0:0,30,165	0/0:11,0:11:0.999706,0.000294,0:0,33,289	0/1:5,1:6:0.077778,0.922222,0:13,0,139	0/1:7,2:9:3.1e-05,0.999969,0:47,0,186	0/1:7,1:8:0.040804,0.959196,0:16,0,190	0/0:2,0:2:0.869264,0.130736,0:0,6,82	0/0:25,0:25:1,0,0:0,75,385	0/0:42,0:42:1,0,0:0,126,430	0/0:31,0:31:1,0,0:0,93,415	0/1:74,21:95:0,1,0:140,0,342	0/1:4,3:7:0,1,0:82,0,114
chr4	18752029	chr4_18752029_C_T	C	T	.	PASS	AF=0.363636;DP=144;NS=11;AN=22;MAF=0.363636;AC=8;AC_Het=4;AC_Hom=4;AC_Hemi=0;HWE=0.537668	GT:AD:DP:GP:PL	0/1:2,1:3:0.003501,0.996498,1e-06:24,0,56	0/0:3,0:3:0.875217,0.124783,0:0,9,114	0/0:14,0:14:0.99993,7e-05,0:0,42,327	0/0:12,0:12:0.999722,0.000278,0:0,36,303	0/0:8,0:8:0.995565,0.004435,0:0,24,221	./.:0,0:0:0.405537,0.462562,0.131901:0,0,0	1/1:0,2:2:0,0.467151,0.532849:80,6,0	./.:0,0:0:0.405537,0.462562,0.131901:0,0,0	0/0:11,1:12:0.642214,0.357786,0:0,3,254	0/1:27,4:31:1e-05,0.99999,0:49,0,319	0/1:7,2:9:4e-06,0.999996,0:53,0,179	0/1:34,9:43:0,1,0:113,0,329	1/1:0,7:7:0,0.026665,0.973335:183,21,0
chr4	18756141	chr4_18756141_A_G	A	G	.	PASS	AF=0.227273;DP=206;NS=11;AN=22;MAF=0.227273;AC=5;AC_Het=1;AC_Hom=4;AC_Hemi=0;HWE=0.037594	GT:AD:DP:GP:PL	./.:0,0:0:0.592733,0.354317,0.05295:0,0,0	./.:0,0:0:0.592733,0.354317,0.05295:0,0,0	1/1:0,13:13:0,0.000816,0.999184:253,39,0	0/0:15,0:15:0.999982,1.8e-05,0:0,45,329	0/0:6,0:6:0.990747,0.009253,0:0,18,200	0/0:12,0:12:0.999854,0.000146,0:0,36,285	0/0:5,0:5:0.981663,0.018337,0:0,15,159	0/0:2,0:2:0.869989,0.130011,0:0,6,75	0/0:13,0:13:0.999927,7.3e-05,0:0,39,290	0/0:55,0:55:1,0,0:0,166,432	0/0:15,0:15:0.999982,1.8e-05,0:0,45,288	0/1:45,19:64:0,1,0:125,0,348	1/1:0,6:6:0,0.094654,0.905346:175,18,0
chr4	18756256	chr4_18756256_C_T	C	T	.	PASS	AF=0.5;DP=235;NS=11;AN=22;MAF=0.5;AC=11;AC_Het=3;AC_Hom=8;AC_Hemi=0;HWE=0.221583	GT:AD:DP:GP:PL	./.:0,0:0:0.264732,0.499578,0.235689:0,0,0	./.:0,0:0:0.264732,0.499578,0.235689:0,0,0	0/0:4,0:4:0.894502,0.105498,0:0,12,113	0/0:10,0:10:0.998161,0.001839,0:0,30,251	0/0:12,0:12:0.99954,0.00046,0:0,36,291	1/1:0,8:8:0,0.008211,0.991789:223,24,0	1/1:0,12:12:0,0.000517,0.999483:311,36,0	1/1:0,5:5:0,0.062121,0.937879:173,15,0	0/1:18,11:29:0,1,0:216,0,282	0/1:32,30:62:0,1,0:346,0,354	0/1:15,13:28:0,1,0:255,0,288	1/1:5,47:52:0,0.356642,0.643358:328,6,0	0/0:13,0:13:0.99977,0.00023,0:0,39,301
chr4	18756417	chr4_18756417_C_T	C	T	.	PASS	AF=0.125;DP=160;NS=12;AN=24;MAF=0.125;AC=3;AC_Het=1;AC_Hom=2;AC_Hemi=0;HWE=0.130435	GT:AD:DP:GP:PL	./.:0,0:0:0.72273,0.25481,0.022459:0,0,0	0/1:0,3:3:0,0.586458,0.413542:102,9,0	0/0:1,0:1:0.85013,0.149862,8e-06:0,3,35	0/0:9,0:9:0.999312,0.000688,0:0,27,230	0/0:6,0:6:0.994522,0.005478,0:0,18,166	0/0:4,0:4:0.97844,0.02156,0:0,12,137	0/0:11,0:11:0.999828,0.000172,0:0,33,263	0/0:5,0:5:0.989103,0.010897,0:0,15,156	0/0:13,0:13:0.999957,4.3e-05,0:0,39,302	0/0:37,0:37:1,0,0:0,111,394	0/0:17,0:17:0.999997,3e-06,0:0,51,325	0/0:43,0:43:1,0,0:0,129,413	1/1:0,11:11:0,0.005509,0.994491:282,33,0
chr4	18756536	chr4_18756536_G_A	G	A	.	PASS	AF=0.115385;DP=196;NS=13;AN=26;MAF=0.115385;AC=3;AC_Het=3;AC_Hom=0;AC_Hemi=0;HWE=1	GT:AD:DP:GP:PL	0/0:1,0:1:0.874488,0.125503,9e-06:0,3,33	0/1:0,1:1:0.001214,0.873432,0.125353:37,3,0	0/0:17,0:17:0.999998,2e-06,0:0,51,307	0/1:4,4:8:0,1,0:105,0,99	0/1:13,3:16:0.000453,0.999547,0:39,0,247	0/0:5,0:5:0.99111,0.00889,0:0,15,156	0/0:6,0:6:0.995535,0.004465,0:0,18,169	0/0:10,0:10:0.99972,0.00028,0:0,30,267	0/0:10,0:10:0.99972,0.00028,0:0,30,241	0/0:49,0:49:1,0,0:0,148,417	0/0:15,0:15:0.999991,9e-06,0:0,45,297	0/0:43,0:43:1,0,0:0,129,401	0/0:15,0:15:0.999991,9e-06,0:0,45,316
chr4	18757858	chr4_18757858_C_T	C	T	.	PASS	AF=0.346154;DP=197;NS=13;AN=26;MAF=0.346154;AC=9;AC_Het=3;AC_Hom=6;AC_Hemi=0;HWE=0.0919908	GT:AD:DP:GP:PL	1/1:0,29:29:0,0,1:385,87,0	1/1:0,5:5:0,0.103141,0.896859:169,15,0	1/1:0,11:11:0,0.001794,0.998206:278,33,0	0/1:10,5:15:0,1,0:128,0,214	0/1:2,1:3:0.000735,0.999264,0:31,0,65	0/0:6,0:6:0.983302,0.016698,0:0,18,191	0/0:3,0:3:0.880393,0.119607,0:0,9,106	0/0:3,0:3:0.880393,0.119607,0:0,9,101	0/0:15,0:15:0.999967,3.3e-05,0:0,45,250	0/0:34,0:34:1,0,0:0,102,363	0/0:16,0:16:0.999983,1.7e-05,0:0,48,271	0/1:18,31:49:0,1,0:334,0,225	0/0:8,0:8:0.995773,0.004227,0:0,24,200
chr4	18761754	chr4_18761754_G_A	G	A	.	PASS	AF=0.125;DP=233;NS=12;AN=24;MAF=0.125;AC=3;AC_Het=1;AC_Hom=2;AC_Hemi=0;HWE=0.130435	GT:AD:DP:GP:PL	1/1:0,20:20:0,1.4e-05,0.999986:351,60,0	0/0:6,0:6:0.99565,0.00435,0:0,18,189	0/0:16,0:16:0.999996,4e-06,0:0,48,326	0/1:9,1:10:0.267965,0.732035,0:10,0,226	0/0:5,0:5:0.991338,0.008662,0:0,15,160	0/0:1,0:1:0.87733,0.122663,7e-06:0,3,34	./.:0,0:0:0.769717,0.215236,0.015047:0,0,0	0/0:3,0:3:0.966228,0.033772,0:0,9,113	0/0:12,1:13:0.991296,0.008704,0:0,15,264	0/0:46,1:47:1,0,0:0,118,426	0/0:23,1:24:0.999996,4e-06,0:0,49,338	0/0:82,2:84:1,0,0:0,203,420	0/0:3,0:3:0.966228,0.033772,0:0,9,99
chr4	18764640	chr4_18764640_T_C	T	C	.	PASS	AF=0.458333;DP=221;NS=12;AN=24;MAF=0.458333;AC=11;AC_Het=1;AC_Hom=10;AC_Hemi=0;HWE=0.00444205	GT:AD:DP:GP:PL	0/0:3,0:3:0.834548,0.165452,0:0,9,93	1/1:0,2:2:2e-06,0.386683,0.613316:58,6,0	1/1:0,13:13:0,0.000308,0.999692:300,39,0	0/1:3,4:7:0,1,0:105,0,92	0/0:7,0:7:0.987761,0.012239,0:0,21,204	1/1:0,5:5:0,0.073051,0.926949:171,15,0	1/1:0,2:2:0,0.386683,0.613317:79,6,0	./.:0,0:0:0.311045,0.493338,0.195617:0,0,0	0/0:21,0:21:0.999999,1e-06,0:0,63,342	0/0:52,0:52:1,0,0:0,157,427	0/0:38,0:38:1,0,0:0,114,421	1/1:0,69:69:0,0,1:426,208,0	0/0:2,0:2:0.716071,0.283929,0:0,6,70
chr4	18765412	chr4_18765412_A_G	A	G	.	PASS	AF=0.230769;DP=256;NS=13;AN=26;MAF=0.230769;AC=6;AC_Het=6;AC_Hom=0;AC_Hemi=0;HWE=1	GT:AD:DP:GP:PL	0/1:0,1:1:0.000285,0.783897,0.215818:40,3,0	0/1:6,3:9:1e-06,0.999999,0:65,0,150	0/0:15,0:15:0.999983,1.7e-05,0:0,45,320	0/1:8,1:9:0.424064,0.575936,0:4,0,203	0/0:10,1:11:0.957882,0.042118,0:0,11,214	0/0:6,0:6:0.99147,0.00853,0:0,18,162	0/0:4,0:4:0.966732,0.033268,0:0,12,133	0/1:3,1:4:0.009101,0.990899,0:23,0,95	0/1:17,5:22:0,1,0:66,0,298	0/0:53,5:58:0.999998,2e-06,0:0,54,358	0/1:19,3:22:0.254504,0.745496,0:7,0,299	0/0:86,0:86:1,0,0:0,259,447	0/0:9,0:9:0.998926,0.001074,0:0,27,225
chr4	18765583	chr4_18765583_G_A	G	A	.	PASS	AF=0.153846;DP=241;NS=13;AN=26;MAF=0.153846;AC=4;AC_Het=4;AC_Hom=0;AC_Hemi=0;HWE=1	GT:AD:DP:GP:PL	0/1:2,1:3:0.096308,0.903692,0:14,0,56	0/0:5,0:5:0.988437,0.011563,0:0,15,165	0/0:27,0:27:1,0,0:0,81,385	0/0:4,0:4:0.977139,0.022861,0:0,12,123	0/0:7,0:7:0.997084,0.002916,0:0,21,191	0/1:3,2:5:0.00015,0.99985,0:43,0,69	0/1:1,2:3:6.2e-05,0.999563,0.000375:46,0,24	0/0:1,0:1:0.84233,0.15766,9e-06:0,3,35	0/0:19,0:19:0.999999,1e-06,0:0,57,333	0/0:39,0:39:1,0,0:0,117,390	0/0:10,0:10:0.999635,0.000365,0:0,30,224	0/0:109,0:109:1,0,0:0,328,458	0/1:6,3:9:0,1,0:76,0,136
chr4	18766480	chr4_18766480_C_T	C	T	.	PASS	AF=0.307692;DP=215;NS=13;AN=26;MAF=0.307692;AC=8;AC_Het=4;AC_Hom=4;AC_Hemi=0;HWE=0.507918	GT:AD:DP:GP:PL	1/1:0,6:6:0,0.06425,0.93575:169,18,0	0/1:2,5:7:0,0.999999,1e-06:140,0,55	0/0:18,0:18:0.999997,3e-06,0:0,54,322	0/0:7,0:7:0.99294,0.00706,0:0,21,185	0/0:7,0:7:0.99294,0.00706,0:0,21,216	0/0:7,0:7:0.99294,0.00706,0:0,21,199	0/0:2,0:2:0.814632,0.185368,0:0,6,59	0/0:4,0:4:0.946176,0.053824,0:0,12,132	0/1:4,7:11:0,1,0:164,0,98	0/1:20,20:40:0,1,0:288,0,293	0/1:8,6:14:0,1,0:143,0,171	0/0:86,0:86:1,0,0:0,259,446	1/1:0,6:6:0,0.06425,0.93575:180,18,0
chr4	18767587	chr4_18767587_G_A	G	A	.	PASS	AF=0.291667;DP=222;NS=12;AN=24;MAF=0.291667;AC=7;AC_Het=7;AC_Hom=0;AC_Hemi=0;HWE=0.487414	GT:AD:DP:GP:PL	./.:0,0:0:0.489038,0.420549,0.090413:0,0,0	0/0:13,0:13:0.999895,0.000105,0:0,39,279	0/1:21,3:24:0.012764,0.987236,0:20,0,310	0/0:16,1:17:0.923668,0.076332,0:0,10,305	0/1:7,2:9:9e-06,0.999991,0:51,0,180	0/1:7,1:8:0.056032,0.943968,0:13,0,161	0/1:2,2:4:2e-06,0.999997,1e-06:58,0,53	0/0:2,0:2:0.823056,0.176944,0:0,6,70	0/1:8,2:10:0.002574,0.997426,0:27,0,192	0/0:34,3:37:0.965492,0.034508,0:0,14,319	0/1:19,4:23:0,1,0:72,0,309	0/0:69,0:69:1,0,0:0,208,430	0/1:4,2:6:6e-06,0.999994,0:53,0,96
chr4	18767591	chr4_18767591_A_G	A	G	.	PASS	AF=0.208333;DP=229;NS=12;AN=24;MAF=0.208333;AC=5;AC_Het=5;AC_Hom=0;AC_Hemi=0;HWE=1	GT:AD:DP:GP:PL	./.:0,0:0:0.620299,0.334583,0.045118:0,0,0	0/1:10,2:12:0.053248,0.946752,0:15,0,237	0/0:25,2:27:0.999828,0.000172,0:0,35,356	0/0:17,0:17:0.999996,4e-06,0:0,51,356	0/1:7,2:9:0.001495,0.998505,0:31,0,188	0/0:8,0:8:0.997898,0.002102,0:0,24,216	0/1:3,1:4:0.009289,0.990711,0:23,0,97	0/0:2,0:2:0.881177,0.118823,0:0,6,70	0/1:8,2:10:0.009335,0.990665,0:23,0,192	0/0:39,1:40:1,0,0:0,85,372	0/0:19,2:21:0.79213,0.20787,0:0,3,316	0/0:73,0:73:1,0,0:0,220,437	0/1:5,1:6:0.157763,0.842237,0:10,0,141
chr4	18767611	chr4_18767611_A_G	A	G	.	PASS	AF=0.423077;DP=251;NS=13;AN=26;MAF=0.423077;AC=11;AC_Het=11;AC_Hom=0;AC_Hemi=0;HWE=0.023341	GT:AD:DP:GP:PL	0/1:1,3:4:0,0.998862,0.001138:73,0,25	0/1:10,2:12:0.003574,0.996426,0:23,0,232	0/1:22,5:27:8e-06,0.999992,0:50,0,318	0/0:12,1:13:0.64425,0.35575,0:0,4,257	0/1:4,3:7:0,1,0:82,0,115	0/1:9,1:10:0.184653,0.815347,0:5,0,190	0/1:2,3:5:0,1,0:81,0,64	0/1:1,1:2:0.00028,0.999607,0.000113:34,0,35	0/1:8,4:12:0,1,0:78,0,181	0/1:39,5:44:0.338182,0.661818,0:1,0,337	0/1:16,7:23:0,1,0:138,0,298	0/0:82,0:82:1,0,0:0,247,442	0/1:4,4:8:0,1,0:100,0,86
chr4	18768236	chr4_18768236_C_T	C	T	.	PASS	AF=0.153846;DP=266;NS=13;AN=26;MAF=0.153846;AC=4;AC_Het=2;AC_Hom=2;AC_Hemi=0;HWE=0.234783	GT:AD:DP:GP:PL	0/0:3,0:3:0.957617,0.042383,0:0,9,81	1/1:0,5:5:0,0.260909,0.739091:148,15,0	0/0:28,0:28:1,0,0:0,84,396	0/1:9,4:13:0,1,0:94,0,223	0/1:10,4:14:0,1,0:82,0,210	0/0:3,0:3:0.957617,0.042383,0:0,9,102	0/0:6,0:6:0.994498,0.005502,0:0,18,166	0/0:2,0:2:0.91868,0.08132,0:0,6,82	0/0:17,0:17:0.999997,3e-06,0:0,51,336	0/0:30,0:30:1,0,0:0,90,395	0/0:18,0:18:0.999999,1e-06,0:0,54,342	0/0:111,0:111:1,0,0:0,334,460	0/0:16,0:16:0.999995,5e-06,0:0,48,344
chr4	18768375	chr4_18768375_G_A	G	A	.	PASS	AF=0.153846;DP=246;NS=13;AN=26;MAF=0.153846;AC=4;AC_Het=0;AC_Hom=4;AC_Hemi=0;HWE=0.00521739	GT:AD:DP:GP:PL	0/0:1,0:1:0.858903,0.140951,0.000146:0,3,22	1/1:0,4:4:0,0.432356,0.567644:133,12,0	0/0:14,0:14:0.99998,2e-05,0:0,42,298	0/0:10,0:10:0.99968,0.00032,0:0,30,242	0/0:12,0:12:0.99992,8e-05,0:0,36,263	0/0:3,0:3:0.960591,0.039409,0:0,9,103	0/0:9,0:9:0.999359,0.000641,0:0,27,244	0/0:2,0:2:0.92417,0.07583,0:0,6,75	0/0:12,0:12:0.99992,8e-05,0:0,36,288	0/0:38,0:38:1,0,0:0,114,406	0/0:20,0:20:1,0,0:0,60,337	0/0:115,0:115:1,0,0:0,346,464	1/1:0,6:6:0,0.159956,0.840044:167,18,0
chr4	18768727	chr4_18768727_A_G	A	G	.	PASS	AF=0.5;DP=251;NS=13;AN=26;MAF=0.5;AC=13;AC_Het=11;AC_Hom=2;AC_Hemi=0;HWE=0.0338157	GT:AD:DP:GP:PL	0/1:3,8:11:0,0.999996,4e-06:135,0,50	0/1:1,7:8:0,0.99076,0.00924:170,0,17	1/1:0,17:17:0,1.7e-05,0.999983:332,51,0	0/1:5,5:10:0,1,0:124,0,128	0/1:3,5:8:0,1,0:104,0,84	0/1:6,1:7:0.01372,0.98628,0:16,0,150	0/1:7,1:8:0.013756,0.986244,0:16,0,171	0/0:4,0:4:0.897121,0.102879,0:0,12,139	0/1:13,2:15:0.000868,0.999132,0:28,0,270	0/1:36,5:41:0.171399,0.828601,0:4,0,338	0/1:13,1:14:0.471573,0.528427,0:0,2,262	0/1:48,50:98:0,1,0:346,0,354	0/1:8,2:10:0.000447,0.999553,0:31,0,203
chr4	18768983	chr4_18768983_C_T	C	T	.	PASS	AF=0.384615;DP=245;NS=13;AN=26;MAF=0.384615;AC=10;AC_Het=6;AC_Hom=4;AC_Hemi=0;HWE=1	GT:AD:DP:GP:PL	0/0:2,0:2:0.760953,0.239045,2e-06:0,6,52	0/0:5,0:5:0.962217,0.037783,0:0,15,160	0/0:25,0:25:1,0,0:0,75,378	0/0:9,0:9:0.997552,0.002448,0:0,27,243	0/0:11,0:11:0.999387,0.000613,0:0,33,284	1/1:0,8:8:0,0.012281,0.987719:217,24,0	0/1:1,4:5:0,0.998996,0.001004:88,0,25	1/1:0,3:3:0,0.284639,0.715361:96,9,0	0/1:5,6:11:0,1,0:137,0,131	0/1:14,15:29:0,1,0:261,0,230	0/1:17,8:25:0,1,0:159,0,264	0/1:48,55:103:0,1,0:357,0,347	0/1:1,8:9:0,0.951655,0.048345:197,0,8
chr4	18770447	chr4_18770447_G_A	G	A	.	PASS	AF=0.115385;DP=252;NS=13;AN=26;MAF=0.115385;AC=3;AC_Het=3;AC_Hom=0;AC_Hemi=0;HWE=1	GT:AD:DP:GP:PL	0/0:5,0:5:0.992558,0.007442,0:0,15,137	0/0:5,0:5:0.992558,0.007442,0:0,15,164	0/0:21,1:22:0.999992,8e-06,0:0,45,351	0/0:10,0:10:0.999766,0.000234,0:0,30,256	0/1:6,6:12:0,1,0:145,0,130	0/0:5,0:5:0.992558,0.007442,0:0,15,156	0/0:9,0:9:0.999532,0.000468,0:0,27,247	0/0:1,0:1:0.892876,0.107121,3e-06:0,3,36	0/0:14,0:14:0.999985,1.5e-05,0:0,42,286	0/0:42,1:43:1,0,0:0,95,384	0/0:17,0:17:0.999998,2e-06,0:0,51,311	0/1:55,42:97:0,1,0:331,0,362	0/1:4,1:5:0.345004,0.654996,0:9,0,123
chr4	18770636	chr4_18770636_A_G	A	G	.	PASS	AF=0.384615;DP=262;NS=13;AN=26;MAF=0.384615;AC=10;AC_Het=4;AC_Hom=6;AC_Hemi=0;HWE=0.255674	GT:AD:DP:GP:PL	0/1:2,9:11:0,0.999486,0.000514:175,0,27	0/0:5,0:5:0.969411,0.030589,0:0,15,164	0/0:18,0:18:0.999996,4e-06,0:0,54,335	0/0:10,0:10:0.999015,0.000985,0:0,30,255	0/1:12,1:13:0.44777,0.55223,0:1,0,254	1/1:0,7:7:0,0.030016,0.969984:210,21,0	1/1:0,12:12:0,0.000966,0.999034:288,36,0	1/1:0,2:2:0,0.49756,0.502439:80,6,0	0/0:17,0:17:0.999992,8e-06,0:0,51,334	0/0:39,1:40:1,0,0:0,80,380	0/0:17,0:17:0.999992,8e-06,0:0,51,300	0/1:50,53:103:0,1,0:358,0,352	0/1:6,1:7:0.332741,0.667259,0:3,0,166
chr4	18770702	chr4_18770702_A_G	A	G	.	PASS	AF=0.423077;DP=261;NS=13;AN=26;MAF=0.423077;AC=11;AC_Het=9;AC_Hom=2;AC_Hemi=0;HWE=0.275057	GT:AD:DP:GP:PL	1/1:0,3:3:0,0.25727,0.74273:79,9,0	0/1:3,1:4:0.002776,0.997224,0:24,0,97	0/1:24,3:27:0.004542,0.995458,0:22,0,331	0/1:8,3:11:0.000342,0.999658,0:33,0,208	0/1:11,1:12:0.220959,0.779041,0:4,0,261	0/0:7,1:8:0.578108,0.421892,0:0,3,190	0/1:6,1:7:0.008787,0.991213,0:19,0,166	0/1:2,1:3:0.000554,0.999446,0:31,0,71	0/1:14,2:16:0.027575,0.972425,0:14,0,253	0/0:35,2:37:0.999923,7.7e-05,0:0,43,358	0/1:14,4:18:0,1,0:88,0,255	0/0:108,0:108:1,0,0:0,325,448	0/1:5,2:7:0.000302,0.999698,0:34,0,152
chr4	18771176	chr4_18771176_C_T	C	T	.	PASS	AF=0.115385;DP=272;NS=13;AN=26;MAF=0.115385;AC=3;AC_Het=3;AC_Hom=0;AC_Hemi=0;HWE=1	GT:AD:DP:GP:PL	0/1:2,1:3:0.089625,0.910375,0:16,0,64	0/0:9,0:9:0.9995,0.0005,0:0,27,241	0/0:24,0:24:1,0,0:0,72,389	0/0:14,0:14:0.999984,1.6e-05,0:0,42,322	0/1:2,2:4:4e-06,0.999996,0:60,0,52	0/0:11,0:11:0.999875,0.000125,0:0,33,215	0/0:5,0:5:0.992059,0.007941,0:0,15,164	0/0:3,0:3:0.968974,0.031026,0:0,9,99	0/0:15,0:15:0.999992,8e-06,0:0,45,315	0/0:51,0:51:1,0,0:0,154,410	0/0:25,1:26:0.999985,1.5e-05,0:0,42,351	0/1:48,52:100:0,1,0:358,0,342	0/0:7,0:7:0.998003,0.001997,0:0,21,216
chr4	18772066	chr4_18772066_C_T	C	T	.	PASS	AF=0.153846;DP=272;NS=13;AN=26;MAF=0.153846;AC=4;AC_Het=4;AC_Hom=0;AC_Hemi=0;HWE=1	GT:AD:DP:GP:PL	0/0:5,0:5:0.989115,0.010885,0:0,15,127	0/0:4,0:4:0.978464,0.021536,0:0,12,144	0/0:20,0:20:1,0,0:0,60,359	0/0:7,0:7:0.997256,0.002744,0:0,21,205	0/0:15,0:15:0.999989,1.1e-05,0:0,45,270	0/1:8,1:9:0.224724,0.775276,0:10,0,208	0/0:8,0:8:0.998626,0.001374,0:0,24,230	0/0:2,0:2:0.919083,0.080917,0:0,6,68	0/1:4,8:12:0,1,0:191,0,81	0/1:18,14:32:0,1,0:248,0,299	0/1:8,8:16:0,1,0:183,0,179	0/0:118,9:127:1,0,0:0,146,365	0/0:14,0:14:0.999979,2.1e-05,0:0,42,319
chr4	18772426	chr4_18772426_T_C	T	C	.	PASS	AF=0.307692;DP=259;NS=13;AN=26;MAF=0.307692;AC=8;AC_Het=8;AC_Hom=0;AC_Hemi=0;HWE=0.244302	GT:AD:DP:GP:PL	0/1:3,4:7:0,1,0:98,0,71	0/1:10,1:11:0.391317,0.608683,0:2,0,218	0/0:19,1:20:0.996967,0.003033,0:0,25,312	0/1:4,2:6:1.6e-05,0.999984,0:48,0,114	0/1:7,7:14:0,1,0:164,0,146	0/1:15,2:17:0.007456,0.992544,0:21,0,219	0/1:0,1:1:0.000132,0.665279,0.334589:40,3,0	0/0:4,0:4:0.940855,0.059145,0:0,12,126	0/1:8,2:10:0.000115,0.999885,0:39,0,193	0/0:33,0:33:1,0,0:0,99,395	0/1:15,6:21:0,1,0:121,0,273	0/0:90,15:105:0.629174,0.370826,0:0,2,275	0/0:9,1:10:0.668131,0.331869,0:0,3,212
chr4	18772443	chr4_18772443_G_A	G	A	.	PASS	AF=0.269231;DP=238;NS=13;AN=26;MAF=0.269231;AC=7;AC_Het=7;AC_Hom=0;AC_Hemi=0;HWE=0.49913	GT:AD:DP:GP:PL	0/0:5,0:5:0.979621,0.020379,0:0,15,121	0/1:8,1:9:0.071394,0.928606,0:13,0,197	0/0:16,0:16:0.99999,1e-05,0:0,48,320	0/1:2,1:3:0.002392,0.997608,0:28,0,60	0/1:15,2:17:0.04173,0.95827,0:15,0,292	0/0:15,0:15:0.99998,2e-05,0:0,45,267	0/1:1,1:2:0.000755,0.997921,0.001324:33,0,21	0/0:5,0:5:0.979621,0.020379,0:0,15,152	0/1:7,2:9:0.000269,0.999731,0:37,0,167	0/0:41,0:41:1,0,0:0,123,401	0/1:13,3:16:4.9e-05,0.999951,0:45,0,252	0/0:86,6:92:1,0,0:0,126,381	0/1:7,1:8:0.432453,0.567547,0:3,0,182
chr4	18772591	chr4_18772591_C_T	C	T	.	PASS	AF=0.461538;DP=248;NS=13;AN=26;MAF=0.461538;AC=12;AC_Het=2;AC_Hom=10;AC_Hemi=0;HWE=0.0206165	GT:AD:DP:GP:PL	0/0:1,0:1:0.530499,0.469459,4.2e-05:0,3,40	0/0:7,0:7:0.986362,0.013638,0:0,21,212	1/1:0,26:26:0,0,1:377,78,0	0/1:1,5:6:0,0.997177,0.002823:137,0,22	0/1:9,10:19:0,1,0:234,0,188	1/1:0,12:12:0,0.000551,0.999449:296,36,0	1/1:0,3:3:0,0.22027,0.77973:94,9,0	1/1:0,5:5:0,0.065964,0.934036:156,15,0	0/0:12,0:12:0.999568,0.000432,0:0,36,283	0/0:34,0:34:1,0,0:0,102,411	0/0:22,0:22:1,0,0:0,66,366	1/1:0,93:93:0,0,1:436,280,0	0/0:8,0:8:0.993134,0.006866,0:0,24,200
chr4	18772714	chr4_18772714_T_C	T	C	.	PASS	AF=0.5;DP=256;NS=12;AN=24;MAF=0.5;AC=12;AC_Het=8;AC_Hom=4;AC_Hemi=0;HWE=0.562629	GT:AD:DP:GP:PL	1/1:0,6:6:0,0.032094,0.967906:129,18,0	0/1:8,1:9:0.34969,0.65031,0:0,0,175	1/1:0,25:25:0,0,1:376,75,0	./.:0,0:0:0.265047,0.49956,0.235393:0,0,0	0/1:6,6:12:0,1,0:127,0,136	0/1:9,1:10:0.051511,0.948489,0:10,0,198	0/1:6,1:7:0.118709,0.881291,0:6,0,140	0/0:4,0:4:0.894618,0.105382,0:0,12,130	0/1:12,3:15:1.8e-05,0.999982,0:45,0,215	0/1:37,5:42:0.223318,0.776682,0:3,0,305	0/0:20,2:22:0.685158,0.314842,0:0,6,264	0/1:38,54:92:0,1,0:368,0,316	0/1:9,2:11:0.00073,0.99927,0:29,0,192
chr4	18772726	chr4_18772726_G_A	G	A	.	PASS	AF=0.192308;DP=273;NS=13;AN=26;MAF=0.192308;AC=5;AC_Het=5;AC_Hom=0;AC_Hemi=0;HWE=1	GT:AD:DP:GP:PL	0/1:4,5:9:0,1,0:99,0,96	0/0:10,0:10:0.999554,0.000446,0:0,30,257	0/0:21,1:22:0.999985,1.5e-05,0:0,45,348	0/0:1,0:1:0.81407,0.185909,2.1e-05:0,3,33	0/0:16,0:16:0.999993,7e-06,0:0,48,299	0/1:8,1:9:0.100767,0.899233,0:13,0,197	0/1:5,1:6:0.217649,0.782351,0:9,0,138	0/0:4,0:4:0.972247,0.027753,0:0,12,143	0/1:12,2:14:0.060433,0.939567,0:15,0,238	0/0:41,1:42:1,0,0:0,86,373	0/0:24,0:24:1,0,0:0,72,367	0/0:105,1:106:1,0,0:0,299,469	0/1:8,2:10:0.001532,0.998468,0:32,0,202
chr4	18772745	chr4_18772745_G_A	G	A	.	PASS	AF=0.346154;DP=273;NS=13;AN=26;MAF=0.346154;AC=9;AC_Het=9;AC_Hom=0;AC_Hemi=0;HWE=0.209153	GT:AD:DP:GP:PL	0/0:8,0:8:0.996078,0.003922,0:0,24,177	0/1:8,2:10:0.000349,0.999651,0:35,0,209	0/1:12,10:22:0,1,0:190,0,240	0/0:1,0:1:0.664161,0.334774,0.001065:0,3,22	0/1:18,5:23:0,1,0:84,0,280	0/1:9,1:10:0.242866,0.757134,0:5,0,201	0/1:5,1:6:0.382412,0.617588,0:2,0,129	0/0:3,0:3:0.88809,0.11191,0:0,9,105	0/1:12,5:17:0,1,0:103,0,219	0/1:28,5:33:0.000325,0.999675,0:35,0,306	0/1:22,4:26:0.000557,0.999443,0:33,0,286	0/0:105,1:106:1,0,0:0,281,443	0/1:7,1:8:0.11273,0.88727,0:9,0,184
chr4	18772775	chr4_18772775_A_G	A	G	.	PASS	AF=0.423077;DP=263;NS=13;AN=26;MAF=0.423077;AC=11;AC_Het=9;AC_Hom=2;AC_Hemi=0;HWE=0.275057	GT:AD:DP:GP:PL	0/1:1,2:3:9e-06,0.990944,0.009047:49,0,16	0/1:6,3:9:0,1,0:63,0,150	1/1:0,20:20:0,3e-06,0.999997:356,60,0	0/1:1,3:4:0,0.999271,0.000729:79,0,27	0/1:14,6:20:0,1,0:130,0,267	0/0:10,0:10:0.998588,0.001412,0:0,30,239	0/1:6,1:7:0.180579,0.819421,0:5,0,159	0/0:3,0:3:0.846736,0.153264,0:0,9,104	0/1:15,3:18:1.2e-05,0.999988,0:48,0,259	0/0:36,3:39:0.983433,0.016567,0:0,19,318	0/1:21,5:26:1e-06,0.999999,0:59,0,297	0/1:44,52:96:0,1,0:369,0,350	0/1:7,1:8:0.081263,0.918737,0:9,0,178
chr4	18772815	chr4_18772815_A_T	A	T	.	PASS	AF=0.269231;DP=242;NS=13;AN=26;MAF=0.269231;AC=7;AC_Het=7;AC_Hom=0;AC_Hemi=0;HWE=0.49913	GT:AD:DP:GP:PL	0/1:0,2:2:5e-06,0.550103,0.449892:57,6,0	0/1:4,2:6:4.9e-05,0.999951,0:44,0,105	0/1:16,3:19:9e-06,0.999991,0:51,0,262	0/0:5,0:5:0.975081,0.024919,0:0,15,155	0/1:10,3:13:3e-06,0.999997,0:57,0,208	0/0:7,0:7:0.993652,0.006348,0:0,21,206	0/1:4,1:5:0.024065,0.975935,0:17,0,125	0/0:1,0:1:0.709745,0.290218,3.8e-05:0,3,35	0/1:18,2:20:0.20302,0.79698,0:7,0,284	0/0:31,2:33:0.999887,0.000113,0:0,39,335	0/1:17,4:21:3e-06,0.999997,0:56,0,277	0/0:100,1:101:1,0,0:0,266,429	0/0:9,0:9:0.998405,0.001595,0:0,27,244
chr4	18772843	chr4_18772843_C_T	C	T	.	PASS	AF=0.115385;DP=243;NS=13;AN=26;MAF=0.115385;AC=3;AC_Het=3;AC_Hom=0;AC_Hemi=0;HWE=1	GT:AD:DP:GP:PL	0/0:2,0:2:0.929066,0.070934,0:0,6,60	0/0:5,0:5:0.990547,0.009453,0:0,15,143	0/0:20,0:20:1,0,0:0,60,360	0/1:2,1:3:0.020368,0.979632,0:22,0,56	0/0:13,0:13:0.999963,3.7e-05,0:0,39,310	0/0:6,0:6:0.995251,0.004749,0:0,18,182	0/1:2,5:7:0,1,0:143,0,55	0/1:0,3:3:0,0.620801,0.379199:99,9,0	0/0:16,0:16:0.999995,5e-06,0:0,48,316	0/0:41,0:41:1,0,0:0,123,417	0/0:22,0:22:1,0,0:0,66,372	0/0:95,0:95:1,0,0:0,286,451	0/0:10,0:10:0.999702,0.000298,0:0,30,268
chr4	18772968	chr4_18772968_G_A	G	A	.	PASS	AF=0.384615;DP=230;NS=13;AN=26;MAF=0.384615;AC=10;AC_Het=6;AC_Hom=4;AC_Hemi=0;HWE=1	GT:AD:DP:GP:PL	0/0:3,0:3:0.864168,0.135832,0:0,9,104	0/0:8,0:8:0.995112,0.004888,0:0,24,227	0/0:23,0:23:1,0,0:0,69,384	0/0:8,0:8:0.995112,0.004888,0:0,24,200	0/0:10,0:10:0.998774,0.001226,0:0,30,270	0/1:1,7:8:0,0.616596,0.383404:183,3,0	1/1:0,2:2:0,0.442964,0.557036:67,6,0	0/1:0,1:1:9.8e-05,0.613906,0.385996:40,3,0	0/1:8,8:16:0,1,0:173,0,148	0/1:12,17:29:0,1,0:244,0,187	0/1:9,9:18:0,1,0:198,0,197	0/1:44,46:90:0,1,0:357,0,354	1/1:1,13:14:0,0.436337,0.563663:267,6,0
chr4	18774170	chr4_18774170_C_T	C	T	.	PASS	AF=0.153846;DP=268;NS=13;AN=26;MAF=0.153846;AC=4;AC_Het=2;AC_Hom=2;AC_Hemi=0;HWE=0.234783	GT:AD:DP:GP:PL	0/0:1,0:1:0.837441,0.162496,6.3e-05:0,3,27	0/0:4,0:4:0.97632,0.02368,0:0,12,125	0/1:12,6:18:0,1,0:146,0,250	0/1:2,3:5:0,1,0:89,0,54	0/0:11,0:11:0.999811,0.000189,0:0,33,278	0/0:11,0:11:0.999811,0.000189,0:0,33,279	0/0:5,0:5:0.988018,0.011982,0:0,15,171	0/0:3,0:3:0.953735,0.046265,0:0,9,110	0/0:17,0:17:0.999997,3e-06,0:0,51,344	0/0:66,0:66:1,0,0:0,199,444	0/0:26,0:26:1,0,0:0,78,397	0/0:92,0:92:1,0,0:0,277,446	1/1:0,9:9:0,0.019732,0.980268:256,27,0
chr4	18777067	chr4_18777067_G_A	G	A	.	PASS	AF=0.115385;DP=244;NS=13;AN=26;MAF=0.115385;AC=3;AC_Het=3;AC_Hom=0;AC_Hemi=0;HWE=1	GT:AD:DP:GP:PL	0/0:5,0:5:0.991669,0.008331,0:0,15,136	0/0:5,0:5:0.991669,0.008331,0:0,15,161	0/0:17,0:17:0.999998,2e-06,0:0,51,300	0/0:15,0:15:0.999992,8e-06,0:0,45,323	0/0:22,0:22:1,0,0:0,66,369	0/0:9,0:9:0.999475,0.000525,0:0,27,248	0/0:9,0:9:0.999475,0.000525,0:0,27,208	0/0:2,0:2:0.937026,0.062974,0:0,6,75	0/1:10,5:15:0,1,0:114,0,210	0/1:14,10:24:0,1,0:198,0,269	0/1:7,9:16:0,1,0:171,0,136	0/0:90,1:91:1,0,0:0,243,437	0/0:14,0:14:0.999984,1.6e-05,0:0,42,307
chr4	18777513	chr4_18777513_G_A	G	A	.	PASS	AF=0.230769;DP=243;NS=13;AN=26;MAF=0.230769;AC=6;AC_Het=4;AC_Hom=2;AC_Hemi=0;HWE=0.522981	GT:AD:DP:GP:PL	0/1:3,3:6:0,1,0:77,0,77	0/0:7,0:7:0.995369,0.004631,0:0,21,200	0/1:16,12:28:0,1,0:199,0,246	0/1:10,8:18:0,1,0:164,0,223	0/1:8,4:12:2e-06,0.999998,0:59,0,180	1/1:0,5:5:0,0.17348,0.82652:140,15,0	0/0:7,0:7:0.995369,0.004631,0:0,21,198	0/0:2,0:2:0.870415,0.129585,0:0,6,80	0/0:20,0:20:0.999999,1e-06,0:0,60,331	0/0:34,0:34:1,0,0:0,102,387	0/0:14,0:14:0.999964,3.6e-05,0:0,42,307	0/0:77,0:77:1,0,0:0,232,425	0/0:13,0:13:0.999927,7.3e-05,0:0,39,296
chr4	18780347	chr4_18780347_G_C	G	C	.	PASS	AF=0.461538;DP=268;NS=13;AN=26;MAF=0.461538;AC=12;AC_Het=4;AC_Hom=8;AC_Hemi=0;HWE=0.260843	GT:AD:DP:GP:PL	0/0:10,0:10:0.998414,0.001586,0:0,30,237	1/1:0,10:10:0,0.002396,0.997604:259,30,0	0/0:29,0:29:1,0,0:0,87,408	0/0:14,0:14:0.999901,9.9e-05,0:0,42,319	0/0:11,0:11:0.999206,0.000794,0:0,33,275	1/1:0,7:7:0,0.018849,0.981151:192,21,0	1/1:0,4:4:0,0.13322,0.86678:122,12,0	1/1:0,3:3:0,0.235119,0.764881:110,9,0	0/1:11,11:22:0,1,0:226,0,242	0/1:29,30:59:0,1,0:339,0,333	0/1:11,7:18:0,1,0:148,0,193	0/1:41,35:76:0,1,0:338,0,361	0/0:5,0:5:0.951631,0.048369,0:0,15,169
chr4	18780397	chr4_18780397_T_A	T	A	.	PASS	AF=0.461538;DP=252;NS=13;AN=26;MAF=0.461538;AC=12;AC_Het=6;AC_Hom=6;AC_Hemi=0;HWE=1	GT:AD:DP:GP:PL	0/0:1,0:1:0.523192,0.476765,4.3e-05:0,3,40	1/1:0,5:5:0,0.064181,0.935819:161,15,0	0/0:22,0:22:1,0,0:0,66,380	0/0:5,0:5:0.946117,0.053883,0:0,15,157	0/0:14,0:14:0.999889,0.000111,0:0,42,326	0/1:1,6:7:0,0.977334,0.022666:156,0,13	1/1:0,2:2:0,0.354287,0.645713:75,6,0	0/1:0,1:1:4.6e-05,0.523186,0.476768:41,3,0	0/1:15,12:27:0,1,0:251,0,283	0/1:34,33:67:0,1,0:343,0,364	0/1:14,10:24:0,1,0:217,0,270	0/1:37,37:74:0,1,0:338,0,341	1/1:0,3:3:0,0.215277,0.784723:103,9,0
chr4	18782269	chr4_18782269_A_G	A	G	.	PASS	AF=0.416667;DP=129;NS=12;AN=24;MAF=0.416667;AC=10;AC_Het=4;AC_Hom=6;AC_Hemi=0;HWE=0.289272	GT:AD:DP:GP:PL	./.:0,0:0:0.33462,0.487687,0.177693:0,0,0	0/0:6,0:6:0.977736,0.022264,0:0,18,190	0/0:16,0:16:0.999978,2.2e-05,0:0,48,319	0/0:15,0:15:0.999956,4.4e-05,0:0,45,291	0/0:9,0:9:0.997162,0.002838,0:0,27,251	1/1:0,4:4:0,0.146414,0.853586:131,12,0	0/1:0,1:1:0.0001,0.578404,0.421496:39,3,0	1/1:0,3:3:0,0.255432,0.744568:108,9,0	0/1:3,2:5:1e-06,0.999999,0:58,0,87	0/1:20,12:32:0,1,0:206,0,294	0/0:12,1:13:0.917237,0.082763,0:0,12,260	0/1:6,11:17:0,1,0:158,0,108	1/1:0,8:8:0,0.010606,0.989394:220,24,0
chr4	18782597	chr4_18782597_G_A	G	A	.	PASS	AF=0.384615;DP=270;NS=13;AN=26;MAF=0.384615;AC=10;AC_Het=4;AC_Hom=6;AC_Hemi=0;HWE=0.255674	GT:AD:DP:GP:PL	0/0:34,1:35:1,0,0:0,68,382	0/0:9,0:9:0.997377,0.002623,0:0,27,238	1/1:0,26:26:0,0,1:391,78,0	0/1:4,9:13:0,1,0:221,0,84	0/1:8,7:15:0,1,0:171,0,205	0/0:3,0:3:0.855905,0.144095,0:0,9,99	0/1:2,1:3:0.002967,0.997033,0:24,0,67	0/1:0,1:1:0.000112,0.597506,0.402383:39,3,0	0/0:11,0:11:0.999343,0.000657,0:0,33,274	0/0:26,0:26:1,0,0:0,78,350	0/0:10,0:10:0.998687,0.001313,0:0,30,268	1/1:0,113:113:0,0,1:475,340,0	1/1:0,5:5:0,0.084923,0.915077:161,15,0
chr4	18782626	chr4_18782626_A_G	A	G	.	PASS	AF=0.230769;DP=266;NS=13;AN=26;MAF=0.230769;AC=6;AC_Het=0;AC_Hom=6;AC_Hemi=0;HWE=0.00124224	GT:AD:DP:GP:PL	1/1:1,28:29:0,0.000113,0.999887:372,47,0	1/1:0,8:8:0,0.023059,0.976941:228,24,0	0/0:25,0:25:1,0,0:0,75,403	0/0:18,0:18:0.999997,3e-06,0:0,54,343	0/0:15,0:15:0.99998,2e-05,0:0,45,320	0/0:2,0:2:0.858014,0.141986,0:0,6,64	0/0:2,0:2:0.858014,0.141986,0:0,6,68	0/0:1,0:1:0.751329,0.248665,7e-06:0,3,41	0/0:11,0:11:0.999677,0.000323,0:0,33,276	0/0:22,0:22:1,0,0:0,66,357	0/0:10,0:10:0.999354,0.000646,0:0,30,267	0/0:116,0:116:1,0,0:0,349,477	1/1:0,7:7:0,0.045079,0.954921:215,21,0
chr4	18793886	chr4_18793886_C_G	C	G	.	PASS	AF=0.115385;DP=251;NS=13;AN=26;MAF=0.115385;AC=3;AC_Het=3;AC_Hom=0;AC_Hemi=0;HWE=1	GT:AD:DP:GP:PL	0/0:25,0:25:1,0,0:0,75,373	0/0:6,0:6:0.995819,0.004181,0:0,18,165	0/0:23,0:23:1,0,0:0,69,359	0/0:18,0:18:0.999999,1e-06,0:0,54,351	0/0:14,0:14:0.999984,1.6e-05,0:0,42,308	0/0:6,0:6:0.995819,0.004181,0:0,18,185	0/0:5,0:5:0.991673,0.008327,0:0,15,156	0/0:2,0:2:0.937048,0.062952,0:0,6,73	0/1:8,4:12:2e-06,0.999998,0:64,0,197	0/1:27,6:33:0,1,0:96,0,318	0/0:14,0:14:0.999984,1.6e-05,0:0,42,292	0/0:88,0:88:1,0,0:0,265,440	0/1:2,3:5:0,1,0:88,0,57
chr4	18795430	chr4_18795430_C_A	C	A	.	PASS	AF=0.269231;DP=210;NS=13;AN=26;MAF=0.269231;AC=7;AC_Het=7;AC_Hom=0;AC_Hemi=0;HWE=0.49913	GT:AD:DP:GP:PL	0/0:20,0:20:0.999999,1e-06,0:0,60,298	0/1:3,1:4:0.006534,0.993466,0:23,0,91	0/0:14,0:14:0.999953,4.7e-05,0:0,42,205	0/1:10,4:14:0,1,0:71,0,226	0/0:7,0:7:0.994029,0.005971,0:0,21,163	0/1:1,1:2:0.001642,0.998261,9.7e-05:29,0,33	0/0:2,0:2:0.838763,0.161237,0:0,6,71	0/0:3,0:3:0.912313,0.087687,0:0,9,103	0/1:18,4:22:2.4e-05,0.999976,0:47,0,240	0/1:39,7:46:0.000231,0.999769,0:38,0,311	0/1:13,2:15:0.038237,0.961763,0:15,0,231	0/1:43,12:55:0,1,0:85,0,254	0/0:6,0:6:0.988129,0.011871,0:0,18,179
chr4	18799139	chr4_18799139_C_A	C	A	.	PASS	AF=0.291667;DP=191;NS=12;AN=24;MAF=0.291667;AC=7;AC_Het=5;AC_Hom=2;AC_Hemi=0;HWE=1	GT:AD:DP:GP:PL	./.:0,0:0:0.488591,0.420804,0.090605:0,0,0	1/1:0,6:6:0,0.067655,0.932345:148,18,0	0/1:2,10:12:0,0.999879,0.000121:239,0,32	0/1:3,7:10:0,1,0:140,0,68	0/0:8,0:8:0.996647,0.003353,0:0,24,196	0/0:5,0:5:0.973792,0.026208,0:0,15,137	0/1:2,3:5:0,0.999996,4e-06:76,0,48	0/1:1,1:2:0.000925,0.997994,0.001081:31,0,23	0/0:14,1:15:0.751291,0.248709,0:0,4,255	0/0:33,0:33:1,0,0:0,99,394	0/0:19,0:19:0.999998,2e-06,0:0,57,346	0/1:47,23:70:0,1,0:261,0,346	0/0:6,0:6:0.986722,0.013278,0:0,18,178
chr4	18799718	chr4_18799718_A_C	A	C	.	PASS	AF=0.5;DP=171;NS=13;AN=26;MAF=0.5;AC=13;AC_Het=1;AC_Hom=12;AC_Hemi=0;HWE=0.00309751	GT:AD:DP:GP:PL	1/1:0,10:10:0,0.00198,0.99802:214,30,0	1/1:0,2:2:0,0.33684,0.66316:70,6,0	1/1:0,12:12:0,0.000496,0.999504:272,36,0	1/1:0,9:9:0,0.003952,0.996048:226,27,0	0/1:2,4:6:0,0.99999,1e-05:105,0,47	0/0:3,0:3:0.802514,0.197486,0:0,9,106	0/0:7,0:7:0.984853,0.015147,0:0,21,199	0/0:5,0:5:0.942045,0.057955,0:0,15,161	0/0:11,0:11:0.99904,0.00096,0:0,33,272	0/0:29,0:29:1,0,0:0,87,386	0/0:15,0:15:0.99994,6e-05,0:0,45,322	1/1:2,54:56:0,0,1:355,114,0	1/1:0,6:6:0,0.030768,0.969232:175,18,0
chr4	18801482	chr4_18801482_T_A	T	A	.	PASS	AF=0.115385;DP=258;NS=13;AN=26;MAF=0.115385;AC=3;AC_Het=3;AC_Hom=0;AC_Hemi=0;HWE=1	GT:AD:DP:GP:PL	0/0:22,0:22:1,0,0:0,66,347	0/0:7,0:7:0.997791,0.002209,0:0,21,183	0/0:21,0:21:1,0,0:0,63,369	0/0:12,1:13:0.998685,0.001315,0:0,23,281	0/0:15,0:15:0.999991,9e-06,0:0,45,325	0/0:3,0:3:0.965783,0.034217,0:0,9,97	0/0:2,0:2:0.93383,0.06617,0:0,6,49	0/0:1,0:1:0.875811,0.124119,7e-05:0,3,24	0/1:17,5:22:1e-06,0.999999,0:65,0,261	0/1:33,6:39:0.001013,0.998987,0:35,0,309	0/1:18,4:22:8.5e-05,0.999915,0:46,0,281	0/0:80,1:81:1,0,0:0,219,422	0/0:10,0:10:0.999723,0.000277,0:0,30,263
chr4	18803106	chr4_18803106_C_T	C	T	.	PASS	AF=0.125;DP=205;NS=12;AN=24;MAF=0.125;AC=3;AC_Het=1;AC_Hom=2;AC_Hemi=0;HWE=0.130435	GT:AD:DP:GP:PL	0/0:4,0:4:0.980292,0.019708,0:0,12,109	0/0:1,0:1:0.861447,0.13855,3e-06:0,3,39	0/0:8,0:8:0.998745,0.001255,0:0,24,170	0/1:1,3:4:0,0.995967,0.004033:99,0,13	0/0:5,0:5:0.990048,0.009952,0:0,15,127	0/0:3,0:3:0.961346,0.038654,0:0,9,95	./.:0,0:0:0.742093,0.23871,0.019197:0,0,0	0/0:2,0:2:0.925569,0.074431,0:0,6,78	0/0:28,0:28:1,0,0:0,84,343	0/0:50,0:50:1,0,0:0,151,409	0/0:21,0:21:1,0,0:0,63,319	1/1:2,74:76:0,0,1:424,174,0	0/0:3,0:3:0.961346,0.038654,0:0,9,90
chr4	18817338	chr4_18817338_G_A	G	A	.	PASS	AF=0.461538;DP=270;NS=13;AN=26;MAF=0.461538;AC=12;AC_Het=4;AC_Hom=8;AC_Hemi=0;HWE=0.260843	GT:AD:DP:GP:PL	1/1:0,4:4:0,0.135363,0.864637:104,12,0	0/0:13,0:13:0.999805,0.000195,0:0,39,298	1/1:0,14:14:0,0.000153,0.999847:308,42,0	1/1:0,17:17:0,1.9e-05,0.999981:338,51,0	0/0:15,0:15:0.999951,4.9e-05,0:0,45,319	1/1:0,3:3:0,0.23845,0.76155:108,9,0	0/1:6,1:7:0.059729,0.940271,0:10,0,172	0/1:4,1:5:0.007909,0.992091,0:19,0,98	0/0:23,0:23:1,0,0:0,69,387	0/0:48,0:48:1,0,0:0,144,426	0/0:26,0:26:1,0,0:0,78,387	0/1:53,33:86:0,1,0:263,0,337	0/1:7,1:8:0.015774,0.984226,0:16,0,169
chr4	18829074	chr4_18829074_C_A	C	A	.	PASS	AF=0.153846;DP=266;NS=13;AN=26;MAF=0.153846;AC=4;AC_Het=2;AC_Hom=2;AC_Hemi=0;HWE=0.234783	GT:AD:DP:GP:PL	1/1:2,25:27:0,0.006441,0.993559:312,32,0	0/0:3,0:3:0.954244,0.045756,0:0,9,100	0/0:19,0:19:0.999999,1e-06,0:0,57,354	0/0:9,0:9:0.999251,0.000749,0:0,27,234	0/0:15,0:15:0.999988,1.2e-05,0:0,45,330	0/0:8,0:8:0.998504,0.001496,0:0,24,224	0/1:2,1:3:0.010339,0.989661,0:24,0,63	0/1:0,1:1:0.006886,0.833286,0.159828:28,3,0	0/0:14,0:14:0.999977,2.3e-05,0:0,42,307	0/0:44,0:44:1,0,0:0,132,415	0/0:14,0:14:0.999977,2.3e-05,0:0,42,291	0/0:97,0:97:1,0,0:0,292,444	0/0:12,0:12:0.999906,9.4e-05,0:0,36,281
chr4	18838159	chr4_18838159_G_A	G	A	.	PASS	AF=0.153846;DP=270;NS=13;AN=26;MAF=0.153846;AC=4;AC_Het=0;AC_Hom=4;AC_Hemi=0;HWE=0.00521739	GT:AD:DP:GP:PL	0/0:25,0:25:1,0,0:0,75,380	0/0:8,0:8:0.998585,0.001415,0:0,24,236	0/0:23,0:23:1,0,0:0,69,382	0/0:25,0:25:1,0,0:0,75,389	0/0:18,0:18:0.999999,1e-06,0:0,54,356	1/1:0,9:9:0,0.021075,0.978925:248,27,0	0/0:5,0:5:0.988788,0.011212,0:0,15,160	0/0:4,0:4:0.977825,0.022175,0:0,12,136	0/0:11,0:11:0.999823,0.000177,0:0,33,252	0/0:43,0:43:1,0,0:0,129,420	0/0:21,0:21:1,0,0:0,63,360	0/0:69,0:69:1,0,0:0,208,412	1/1:0,9:9:0,0.021075,0.978925:231,27,0
chr4	18845315	chr4_18845315_A_G	A	G	.	PASS	AF=0.384615;DP=255;NS=13;AN=26;MAF=0.384615;AC=10;AC_Het=8;AC_Hom=2;AC_Hemi=0;HWE=0.56581	GT:AD:DP:GP:PL	0/1:8,11:19:0,1,0:219,0,161	0/1:4,1:5:0.00235,0.99765,0:25,0,116	1/1:0,24:24:0,0,1:370,72,0	0/1:6,7:13:0,1,0:132,0,150	0/1:7,6:13:0,1,0:141,0,154	0/0:4,0:4:0.921755,0.078245,0:0,12,122	0/0:4,0:4:0.921755,0.078245,0:0,12,141	0/0:1,0:1:0.59545,0.404376,0.000173:0,3,32	0/1:11,3:14:0,1,0:64,0,243	0/1:32,3:35:0.121409,0.878591,0:7,0,311	0/1:9,2:11:2.4e-05,0.999976,0:45,0,177	0/1:48,59:107:0,1,0:357,0,342	0/0:4,0:4:0.921755,0.078245,0:0,12,129
chr4	18847392	chr4_18847392_A_T	A	T	.	PASS	AF=0.166667;DP=116;NS=12;AN=24;MAF=0.166667;AC=4;AC_Het=0;AC_Hom=4;AC_Hemi=0;HWE=0.00621118	GT:AD:DP:GP:PL	0/0:6,0:6:0.994487,0.005513,0:0,18,182	1/1:0,7:7:0,0.08094,0.91906:197,21,0	0/0:5,0:5:0.989034,0.010966,0:0,15,155	0/0:6,0:6:0.994487,0.005513,0:0,18,169	0/0:8,0:8:0.998616,0.001384,0:0,24,200	1/1:0,4:4:0,0.413339,0.586661:98,12,0	0/0:6,0:6:0.994487,0.005513,0:0,18,178	./.:0,0:0:0.721349,0.255948,0.022704:0,0,0	0/0:15,0:15:0.999989,1.1e-05,0:0,45,316	0/0:23,0:23:1,0,0:0,69,337	0/0:11,0:11:0.999827,0.000173,0:0,33,278	0/0:23,0:23:1,0,0:0,69,355	0/0:2,0:2:0.918524,0.081476,0:0,6,72
chr4	18848440	chr4_18848440_T_A	T	A	.	PASS	AF=0.5;DP=239;NS=12;AN=24;MAF=0.5;AC=12;AC_Het=2;AC_Hom=10;AC_Hemi=0;HWE=0.0264585	GT:AD:DP:GP:PL	1/1:0,2:2:2e-06,0.337909,0.662089:56,6,0	1/1:0,5:5:0,0.059969,0.940031:136,15,0	1/1:0,6:6:0,0.030911,0.969089:123,18,0	1/1:0,24:24:0,0,1:223,72,0	0/1:6,4:10:0,1,0:103,0,162	1/1:0,11:11:0,0.000996,0.999004:209,33,0	0/0:3,0:3:0.803271,0.196729,0:0,9,96	0/0:4,0:4:0.890905,0.109095,0:0,12,136	0/0:12,0:12:0.999522,0.000478,0:0,36,271	0/0:42,0:42:1,0,0:0,126,410	0/0:13,0:13:0.999761,0.000239,0:0,39,291	0/1:68,39:107:0,1,0:214,0,364	./.:0,0:0:0.255162,0.499947,0.244891:0,0,0
chr4	18905311	chr4_18905311_T_C	T	C	.	PASS	AF=0.409091;DP=50;NS=11;AN=22;MAF=0.409091;AC=9;AC_Het=5;AC_Hom=4;AC_Hemi=0;HWE=1	GT:AD:DP:GP:PL	0/1:0,1:1:0.001726,0.514079,0.484195:25,3,0	0/1:2,1:3:0.008386,0.991612,2e-06:18,0,53	0/1:0,1:1:0.001726,0.514079,0.484195:25,3,0	./.:0,0:0:0.265194,0.499552,0.235254:0,0,0	0/0:2,0:2:0.679846,0.320154,0:0,6,79	1/1:0,2:2:0,0.34677,0.65323:76,6,0	1/1:0,2:2:1.6e-05,0.346765,0.653219:47,6,0	./.:0,0:0:0.265194,0.499552,0.235254:0,0,0	0/0:11,1:12:0.942982,0.057018,0:0,15,252	0/0:12,0:12:0.99954,0.00046,0:0,36,176	0/0:12,1:13:0.931013,0.068987,0:0,14,227	0/1:0,1:1:0.004324,0.512741,0.482935:21,3,0	0/1:0,1:1:0.001726,0.514079,0.484195:25,3,0
chr4	18905416	chr4_18905416_A_C	A	C	.	PASS	AF=0.454545;DP=62;NS=11;AN=22;MAF=0.454545;AC=10;AC_Het=4;AC_Hom=6;AC_Hemi=0;HWE=0.542748	GT:AD:DP:GP:PL	0/0:2,0:2:0.71591,0.28409,0:0,6,67	1/1:0,2:2:3.9e-05,0.386481,0.613481:44,6,0	1/1:0,2:2:1.2e-05,0.386491,0.613497:49,6,0	0/1:0,1:1:0.0014,0.556736,0.441864:27,3,0	0/0:6,0:6:0.9758,0.0242,0:0,18,166	0/0:6,0:6:0.9758,0.0242,0:0,18,168	./.:0,0:0:0.310827,0.493383,0.19579:0,0,0	0/1:0,1:1:0.0014,0.556736,0.441864:27,3,0	0/1:12,2:14:0.076504,0.923496,0:9,0,241	0/0:16,0:16:0.999976,2.4e-05,0:0,48,292	0/1:8,1:9:0.389687,0.610313,0:0,0,159	./.:0,0:0:0.310827,0.493383,0.19579:0,0,0	1/1:0,3:3:0,0.239536,0.760463:66,9,0
chr4	18905660	chr4_18905660_G_A	G	A	.	PASS	AF=0.181818;DP=140;NS=11;AN=22;MAF=0.181818;AC=4;AC_Het=4;AC_Hom=0;AC_Hemi=0;HWE=1	GT:AD:DP:GP:PL	0/1:6,1:7:0.360658,0.639342,0:6,0,136	./.:0,0:0:0.66636,0.299898,0.033743:0,0,0	0/0:4,0:4:0.972642,0.027358,0:0,12,123	0/0:6,0:6:0.993017,0.006983,0:0,18,172	0/0:9,0:9:0.999122,0.000878,0:0,27,229	0/0:13,0:13:0.999945,5.5e-05,0:0,39,294	./.:0,0:0:0.66636,0.299898,0.033743:0,0,0	0/1:0,1:1:0.000288,0.816072,0.18364:41,3,0	0/0:20,0:20:1,0,0:0,60,351	0/0:47,0:47:1,0,0:0,141,428	0/0:16,0:16:0.999993,7e-06,0:0,48,341	0/1:9,7:16:0,1,0:123,0,147	0/1:0,1:1:0.000363,0.816011,0.183626:40,3,0
chr4	18906656	chr4_18906656_G_T	G	T	.	PASS	AF=0.136364;DP=140;NS=11;AN=22;MAF=0.136364;AC=3;AC_Het=1;AC_Hom=2;AC_Hemi=0;HWE=0.142857	GT:AD:DP:GP:PL	0/0:27,0:27:1,0,0:0,81,380	0/0:6,0:6:0.994062,0.005938,0:0,18,180	./.:0,0:0:0.704786,0.269459,0.025755:0,0,0	1/1:0,6:6:0,0.140498,0.859502:165,18,0	0/0:1,0:1:0.839513,0.160483,4e-06:0,3,39	./.:0,0:0:0.704786,0.269459,0.025755:0,0,0	0/0:5,0:5:0.988194,0.011806,0:0,15,149	0/0:1,0:1:0.839515,0.160483,2e-06:0,3,41	0/1:12,2:14:0.038911,0.961089,0:18,0,221	0/0:35,1:36:1,0,0:0,73,323	0/0:14,0:14:0.999977,2.3e-05,0:0,42,240	0/0:20,2:22:0.630147,0.369853,0:2,0,207	0/0:8,0:8:0.998509,0.001491,0:0,24,210
chr4	18919148	chr4_18919148_C_T	C	T	.	PASS	AF=0.384615;DP=244;NS=13;AN=26;MAF=0.384615;AC=10;AC_Het=6;AC_Hom=4;AC_Hemi=0;HWE=1	GT:AD:DP:GP:PL	0/0:3,0:3:0.856526,0.143474,0:0,9,101	0/0:9,0:9:0.99739,0.00261,0:0,27,235	1/1:0,13:13:0,0.000364,0.999636:279,39,0	0/1:4,8:12:0,1,0:196,0,96	0/1:9,2:11:0.000959,0.999041,0:29,0,220	0/0:10,0:10:0.998693,0.001307,0:0,30,215	0/0:3,0:3:0.856526,0.143474,0:0,9,103	0/0:3,0:3:0.856526,0.143474,0:0,9,113	0/1:11,10:21:0,1,0:219,0,222	0/1:21,25:46:0,1,0:341,0,308	0/1:10,12:22:0,1,0:263,0,218	0/1:54,26:80:0,1,0:280,0,361	1/1:0,11:11:0,0.001455,0.998545:291,33,0
chr4	18920423	chr4_18920423_C_A	C	A	.	PASS	AF=0.423077;DP=246;NS=13;AN=26;MAF=0.423077;AC=11;AC_Het=7;AC_Hom=4;AC_Hemi=0;HWE=1	GT:AD:DP:GP:PL	0/1:2,19:21:0,0.876586,0.123414:232,0,4	1/1:0,5:5:0,0.076152,0.923848:162,15,0	0/0:11,0:11:0.99926,0.00074,0:0,33,256	0/1:9,3:12:0,1,0:69,0,186	0/1:10,1:11:0.145249,0.854751,0:6,0,208	0/1:1,3:4:0,0.992436,0.007564:95,0,17	0/0:2,0:2:0.725116,0.274884,0:0,6,75	0/0:2,0:2:0.725116,0.274884,0:0,6,81	0/1:14,4:18:0,1,0:89,0,250	0/1:26,10:36:0,1,0:183,0,322	0/1:13,3:16:0,1,0:64,0,227	0/0:96,3:99:1,0,0:0,231,401	1/1:0,3:3:0,0.247963,0.752037:101,9,0
chr4	18922201	chr4_18922201_G_C	G	C	.	PASS	AF=0.423077;DP=239;NS=13;AN=26;MAF=0.423077;AC=11;AC_Het=3;AC_Hom=8;AC_Hemi=0;HWE=0.0855297	GT:AD:DP:GP:PL	0/0:26,0:26:1,0,0:0,78,344	1/1:0,5:5:0,0.09059,0.90941:140,15,0	0/0:15,0:15:0.999962,3.8e-05,0:0,45,305	0/0:20,0:20:0.999999,1e-06,0:0,60,353	0/0:9,0:9:0.997555,0.002445,0:0,27,245	0/0:8,0:8:0.995123,0.004877,0:0,24,225	1/1:0,2:2:0,0.443495,0.556505:70,6,0	1/1:0,2:2:0,0.443495,0.556505:74,6,0	0/1:8,8:16:0,1,0:177,0,175	0/1:29,12:41:0,1,0:197,0,325	0/1:3,4:7:0,1,0:98,0,79	0/0:78,0:78:1,0,0:0,235,431	1/1:0,9:9:0,0.006187,0.993813:173,27,0
chr4	18922341	chr4_18922341_A_G	A	G	.	PASS	AF=0.363636;DP=121;NS=11;AN=22;MAF=0.363636;AC=8;AC_Het=4;AC_Hom=4;AC_Hemi=0;HWE=0.537668	GT:AD:DP:GP:PL	./.:0,0:0:0.413904,0.458899,0.127196:0,0,0	1/1:0,2:2:0,0.474219,0.52578:73,6,0	0/0:5,0:5:0.966515,0.033485,0:0,15,158	0/1:1,9:10:0,0.917741,0.082259:230,0,5	0/0:9,0:9:0.997839,0.002161,0:0,27,236	1/1:0,2:2:0,0.474219,0.52578:67,6,0	./.:0,0:0:0.413904,0.458899,0.127196:0,0,0	0/1:0,1:1:0.000367,0.643116,0.356517:35,3,0	0/0:7,0:7:0.991413,0.008587,0:0,21,176	0/0:19,0:19:0.999998,2e-06,0:0,57,314	0/1:8,1:9:0.044127,0.955873,0:13,0,194	0/0:53,1:54:1,0,0:0,129,400	0/1:0,1:1:0.000367,0.643116,0.356517:35,3,0
chr4	18925466	chr4_18925466_C_T	C	T	.	PASS	AF=0.384615;DP=272;NS=13;AN=26;MAF=0.384615;AC=10;AC_Het=2;AC_Hom=8;AC_Hemi=0;HWE=0.0196258	GT:AD:DP:GP:PL	1/1:0,21:21:0,2e-06,0.999998:354,63,0	0/0:5,0:5:0.96257,0.03743,0:0,15,167	1/1:1,24:25:0,0.001206,0.998794:348,34,0	0/1:4,7:11:0,1,0:168,0,100	0/1:7,5:12:0,1,0:127,0,184	0/0:4,0:4:0.927841,0.072159,0:0,12,138	0/0:4,0:4:0.927841,0.072159,0:0,12,127	0/0:2,0:2:0.762725,0.237275,0:0,6,71	0/0:22,0:22:1,0,0:0,66,375	0/0:49,0:49:1,0,0:0,148,422	0/0:19,0:19:0.999998,2e-06,0:0,57,312	1/1:0,96:96:0,0,1:458,289,0	1/1:0,2:2:0,0.445554,0.554446:76,6,0
chr4	18926599	chr4_18926599_A_T	A	T	.	PASS	AF=0.416667;DP=244;NS=12;AN=24;MAF=0.416667;AC=10;AC_Het=4;AC_Hom=6;AC_Hemi=0;HWE=0.289272	GT:AD:DP:GP:PL	0/0:32,0:32:1,0,0:0,96,393	0/1:0,1:1:0.000167,0.509036,0.490797:35,3,0	1/1:0,15:15:0,6.3e-05,0.999937:321,45,0	1/1:0,7:7:0,0.015946,0.984054:202,21,0	0/1:9,3:12:0,1,0:65,0,224	0/0:2,0:2:0.674731,0.325269,0:0,6,70	./.:0,0:0:0.259206,0.499834,0.24096:0,0,0	0/1:0,1:1:4.2e-05,0.5091,0.490859:41,3,0	0/0:28,0:28:1,0,0:0,84,382	0/0:73,0:73:1,0,0:0,220,445	0/0:31,0:31:1,0,0:0,93,398	1/1:3,38:41:0,0.000281,0.999719:346,39,0	0/1:0,1:1:0.000167,0.509036,0.490797:35,3,0
chr4	18933227	chr4_18933227_T_C	T	C	.	PASS	AF=0.454545;DP=147;NS=11;AN=22;MAF=0.454545;AC=10;AC_Het=2;AC_Hom=8;AC_Hemi=0;HWE=0.0610009	GT:AD:DP:GP:PL	0/0:2,0:2:0.709503,0.290478,2e-05:0,6,44	1/1:0,3:3:0,0.233895,0.766105:91,9,0	./.:0,0:0:0.302283,0.495039,0.202678:0,0,0	./.:0,0:0:0.302283,0.495039,0.202678:0,0,0	0/0:7,0:7:0.987368,0.012632,0:0,21,189	1/1:0,2:2:0,0.379118,0.620881:65,6,0	0/1:2,1:3:0.00194,0.998059,1e-06:25,0,58	0/1:0,1:1:8.5e-05,0.549754,0.450161:39,3,0	0/0:23,0:23:1,0,0:0,69,366	0/0:55,0:55:1,0,0:0,166,426	0/0:27,0:27:1,0,0:0,81,376	1/1:0,21:21:0,1e-06,0.999999:344,63,0	1/1:0,3:3:0,0.233895,0.766105:89,9,0
chr4	18933298	chr4_18933298_C_T	C	T	.	PASS	AF=0.269231;DP=232;NS=13;AN=26;MAF=0.269231;AC=7;AC_Het=1;AC_Hom=6;AC_Hemi=0;HWE=0.00869565	GT:AD:DP:GP:PL	0/0:11,0:11:0.999659,0.000341,0:0,33,266	0/0:10,0:10:0.999318,0.000682,0:0,30,258	0/0:16,0:16:0.999989,1.1e-05,0:0,48,271	0/0:2,0:2:0.851208,0.148792,0:0,6,68	0/0:8,0:8:0.997276,0.002724,0:0,24,225	1/1:0,4:4:0,0.263368,0.736632:142,12,0	0/1:5,1:6:0.009068,0.990932,0:22,0,158	1/1:0,5:5:0,0.151654,0.848346:156,15,0	0/0:24,0:24:1,0,0:0,72,397	0/0:64,0:64:1,0,0:0,193,446	0/0:34,0:34:1,0,0:0,102,429	1/1:3,39:42:0,0.004114,0.995886:314,31,0	0/0:6,0:6:0.989193,0.010807,0:0,18,193
chr4	18938032	chr4_18938032_G_A	G	A	.	PASS	AF=0.423077;DP=265;NS=13;AN=26;MAF=0.423077;AC=11;AC_Het=1;AC_Hom=10;AC_Hemi=0;HWE=0.00266523	GT:AD:DP:GP:PL	1/1:0,2:2:1e-06,0.410896,0.589103:60,6,0	1/1:0,6:6:0,0.041771,0.958229:185,18,0	1/1:0,4:4:0,0.14848,0.85152:130,12,0	1/1:0,9:9:0,0.005419,0.994581:239,27,0	0/0:5,0:5:0.957121,0.042879,0:0,15,168	0/0:4,0:4:0.917767,0.082233,0:0,12,126	0/1:3,2:5:3e-06,0.999997,0:53,0,96	0/0:1,0:1:0.582454,0.417522,2.4e-05:0,3,41	0/0:42,0:42:1,0,0:0,126,427	0/0:77,0:77:1,0,0:0,232,467	0/0:38,0:38:1,0,0:0,114,421	0/0:64,3:67:1,0,0:0,123,401	1/1:0,5:5:0,0.080193,0.919807:162,15,0
chr4	18944938	chr4_18944938_C_T	C	T	.	PASS	AF=0.272727;DP=172;NS=11;AN=22;MAF=0.272727;AC=6;AC_Het=6;AC_Hom=0;AC_Hemi=0;HWE=0.504644	GT:AD:DP:GP:PL	./.:0,0:0:0.482661,0.424154,0.093185:0,0,0	0/0:1,0:1:0.69381,0.304851,0.001339:0,3,20	./.:0,0:0:0.482661,0.424154,0.093185:0,0,0	0/1:0,1:1:0.000315,0.694517,0.305167:37,3,0	0/0:3,0:3:0.901027,0.098973,0:0,9,91	0/1:3,2:5:1.2e-05,0.999988,0:50,0,72	0/0:7,0:7:0.993182,0.006818,0:0,21,125	0/1:7,2:9:0.001501,0.998499,0:29,0,95	0/1:17,3:20:0.001754,0.998246,0:28,0,220	0/1:40,11:51:0,1,0:92,0,294	0/1:27,6:33:3e-06,0.999997,0:55,0,292	0/0:31,1:32:1,0,0:0,74,168	0/0:10,0:10:0.999143,0.000857,0:0,30,138
chr4	18945007	chr4_18945007_T_A	T	A	.	PASS	AF=0.272727;DP=192;NS=11;AN=22;MAF=0.272727;AC=6;AC_Het=6;AC_Hom=0;AC_Hemi=0;HWE=0.504644	GT:AD:DP:GP:PL	./.:0,0:0:0.546804,0.385316,0.06788:0,0,0	0/0:1,0:1:0.738786,0.260297,0.000917:0,3,20	./.:0,0:0:0.546804,0.385316,0.06788:0,0,0	0/1:0,2:2:0,0.58662,0.41338:70,6,0	0/1:5,1:6:0.152772,0.847228,0:9,0,85	0/0:6,0:6:0.98911,0.01089,0:0,18,73	0/1:6,1:7:0.472808,0.527192,0:2,0,78	0/0:9,0:9:0.998626,0.001374,0:0,27,152	0/0:23,2:25:0.882483,0.117517,0:0,7,235	0/1:47,8:55:0.080896,0.919104,0:12,0,269	0/1:22,5:27:9.1e-05,0.999909,0:42,0,242	0/0:33,1:34:1,0,0:0,85,153	0/1:10,1:11:0.366828,0.633172,0:4,0,87
chr4	18946421	chr4_18946421_C_T	C	T	.	PASS	AF=0.375;DP=259;NS=12;AN=24;MAF=0.375;AC=9;AC_Het=7;AC_Hom=2;AC_Hemi=0;HWE=0.592947	GT:AD:DP:GP:PL	./.:0,0:0:0.335119,0.487551,0.17733:0,0,0	0/0:2,0:2:0.733295,0.266705,0:0,6,74	0/0:1,0:1:0.578841,0.421062,9.7e-05:0,3,35	0/1:0,1:1:0.000159,0.578801,0.42104:37,3,0	0/1:2,1:3:0.00055,0.999448,2e-06:31,0,52	0/1:11,3:14:0.000298,0.999702,0:34,0,188	0/0:10,0:10:0.998581,0.001419,0:0,30,210	0/1:9,2:11:0.00011,0.99989,0:38,0,175	0/1:7,2:9:7.2e-05,0.999928,0:40,0,161	0/0:43,3:46:0.999989,1.1e-05,0:0,51,340	0/1:16,4:20:3.8e-05,0.999962,0:43,0,257	0/1:99,33:132:0,1,0:86,0,296	1/1:0,10:10:0,0.002678,0.997322:177,30,0
chr4	18946424	chr4_18946424_C_G	C	G	.	PASS	AF=0.125;DP=265;NS=12;AN=24;MAF=0.125;AC=3;AC_Het=3;AC_Hom=0;AC_Hemi=0;HWE=1	GT:AD:DP:GP:PL	./.:0,0:0:0.774062,0.211492,0.014446:0,0,0	0/0:2,0:2:0.936063,0.063937,0:0,6,74	0/0:1,0:1:0.879791,0.120189,2.1e-05:0,3,29	0/0:1,0:1:0.879807,0.120191,2e-06:0,3,39	0/1:2,1:3:0.417647,0.582353,0:7,0,55	0/0:14,0:14:0.999983,1.7e-05,0:0,42,243	0/1:8,2:10:0.00204,0.99796,0:33,0,165	0/1:7,3:10:0.000469,0.999531,0:39,0,140	0/0:11,0:11:0.999867,0.000133,0:0,33,232	0/0:47,0:47:1,0,0:0,141,398	0/0:20,0:20:1,0,0:0,60,319	0/0:129,7:136:1,0,0:0,235,360	0/0:10,0:10:0.999733,0.000267,0:0,30,177
chr4	18949290	chr4_18949290_T_C	T	C	.	PASS	AF=0.230769;DP=256;NS=13;AN=26;MAF=0.230769;AC=6;AC_Het=6;AC_Hom=0;AC_Hemi=0;HWE=1	GT:AD:DP:GP:PL	0/1:0,1:1:0.000466,0.755139,0.244395:37,3,0	0/0:2,0:2:0.860721,0.139279,0:0,6,75	0/0:1,0:1:0.755117,0.244384,0.000499:0,3,22	0/0:2,0:2:0.860702,0.139276,2.2e-05:0,6,36	0/0:2,0:2:0.860711,0.139278,1.1e-05:0,6,39	0/1:6,1:7:0.382512,0.617488,0:4,0,97	0/1:3,1:4:0.133823,0.866177,0:10,0,56	0/0:7,0:7:0.994969,0.005031,0:0,21,164	0/1:14,2:16:0.038687,0.961313,0:16,0,219	0/0:46,2:48:1,0,0:0,96,311	0/0:32,1:33:1,0,0:0,75,310	0/1:79,32:111:0,1,0:139,0,311	0/1:4,18:22:0,1,0:149,0,65
chr4	18949815	chr4_18949815_T_C	T	C	.	PASS	AF=0.227273;DP=261;NS=11;AN=22;MAF=0.227273;AC=5;AC_Het=5;AC_Hom=0;AC_Hemi=0;HWE=1	GT:AD:DP:GP:PL	./.:0,0:0:0.597658,0.350851,0.051491:0,0,0	0/0:2,0:2:0.872023,0.127977,0:0,6,64	./.:0,0:0:0.597658,0.350851,0.051491:0,0,0	0/1:1,1:2:0.063275,0.933279,0.003446:14,0,16	0/0:5,0:5:0.981986,0.018014,0:0,15,105	0/1:9,4:13:1e-06,0.999999,0:63,0,143	0/0:4,0:4:0.96461,0.03539,0:0,12,113	0/1:6,2:8:2e-05,0.99998,0:49,0,80	0/0:9,0:9:0.998855,0.001145,0:0,27,185	0/0:34,1:35:1,0,0:0,85,291	0/1:12,2:14:0.128751,0.871249,0:11,0,219	0/0:135,7:142:1,0,0:0,255,306	0/1:22,5:27:0.001748,0.998252,0:30,0,124
chr4	18951379	chr4_18951379_G_A	G	A	.	PASS	AF=0.227273;DP=122;NS=11;AN=22;MAF=0.227273;AC=5;AC_Het=3;AC_Hom=2;AC_Hemi=0;HWE=0.438596	GT:AD:DP:GP:PL	./.:0,0:0:0.623299,0.332388,0.044313:0,0,0	0/0:2,0:2:0.882353,0.117631,1.5e-05:0,6,36	./.:0,0:0:0.623299,0.332388,0.044313:0,0,0	0/0:3,0:3:0.937508,0.062492,0:0,9,94	0/0:5,0:5:0.983609,0.016391,0:0,15,115	0/0:2,0:2:0.882362,0.117633,5e-06:0,6,41	0/1:2,2:4:1e-06,0.999996,3e-06:63,0,47	1/1:0,3:3:0,0.483893,0.516107:97,9,0	0/0:15,0:15:0.999984,1.6e-05,0:0,45,276	0/1:44,5:49:0.286541,0.713459,0:7,0,290	0/1:23,4:27:0.030746,0.969254,0:18,0,277	0/0:2,0:2:0.882365,0.117633,2e-06:0,6,45	0/0:10,0:10:0.99948,0.00052,0:0,30,156
chr4	18951403	chr4_18951403_T_G	T	G	.	PASS	AF=0.166667;DP=138;NS=12;AN=24;MAF=0.166667;AC=4;AC_Het=4;AC_Hom=0;AC_Hemi=0;HWE=1	GT:AD:DP:GP:PL	./.:0,0:0:0.702215,0.271536,0.02625:0,0,0	0/0:2,0:2:0.911844,0.088148,8e-06:0,6,36	0/0:1,0:1:0.837818,0.161984,0.000198:0,3,22	0/1:2,2:4:2e-06,0.999997,1e-06:61,0,49	0/0:5,0:5:0.988061,0.011939,0:0,15,120	0/0:3,0:3:0.953894,0.046106,0:0,9,68	0/0:5,0:5:0.988061,0.011939,0:0,15,136	0/0:3,0:3:0.953894,0.046106,0:0,9,99	0/1:11,3:14:0.00016,0.99984,0:42,0,186	0/1:44,8:52:0.030355,0.969645,0:19,0,287	0/0:32,1:33:1,0,0:0,59,332	0/1:4,1:5:0.447874,0.552126,0:5,0,61	0/0:11,0:11:0.999811,0.000189,0:0,33,161
chr4	18962914	chr4_18962914_C_T	C	T	.	PASS	AF=0.115385;DP=273;NS=13;AN=26;MAF=0.115385;AC=3;AC_Het=1;AC_Hom=2;AC_Hemi=0;HWE=0.12	GT:AD:DP:GP:PL	1/1:0,6:6:0,0.193911,0.806089:173,18,0	0/0:3,0:3:0.968547,0.031453,0:0,9,92	0/0:19,0:19:1,0,0:0,57,360	0/0:21,0:21:1,0,0:0,63,351	0/1:11,3:14:1.4e-05,0.999986,0:54,0,197	0/0:8,0:8:0.998986,0.001014,0:0,24,176	0/0:6,0:6:0.995957,0.004043,0:0,18,170	0/0:3,0:3:0.968547,0.031453,0:0,9,115	0/0:11,0:11:0.999873,0.000127,0:0,33,215	0/0:42,0:42:1,0,0:0,126,409	0/0:26,0:26:1,0,0:0,78,374	0/0:113,0:113:1,0,0:0,340,459	0/0:1,0:1:0.885034,0.114964,1e-06:0,3,41
chr4	18967072	chr4_18967072_G_A	G	A	.	PASS	AF=0.458333;DP=120;NS=12;AN=24;MAF=0.458333;AC=11;AC_Het=1;AC_Hom=10;AC_Hemi=0;HWE=0.00444205	GT:AD:DP:GP:PL	0/0:1,0:1:0.500825,0.499075,9.9e-05:0,3,37	1/1:0,11:11:0,0.000979,0.999021:267,33,0	0/0:2,0:2:0.667446,0.332554,0:0,6,69	1/1:0,13:13:0,0.000245,0.999755:286,39,0	0/0:3,0:3:0.800562,0.199438,0:0,9,90	./.:0,0:0:0.250874,0.499998,0.249128:0,0,0	1/1:0,4:4:0,0.111453,0.888547:135,12,0	1/1:0,3:3:0,0.200555,0.799445:114,9,0	0/0:5,0:5:0.941372,0.058628,0:0,15,161	0/0:11,0:11:0.999028,0.000972,0:0,33,219	0/0:3,0:3:0.800562,0.199438,0:0,9,94	1/1:2,56:58:0,0,1:391,141,0	0/1:1,4:5:0,0.997997,0.002003:124,0,24
chr4	18967074	chr4_18967074_A_G	A	G	.	PASS	AF=0.166667;DP=122;NS=12;AN=24;MAF=0.166667;AC=4;AC_Het=4;AC_Hom=0;AC_Hemi=0;HWE=1	GT:AD:DP:GP:PL	0/1:0,1:1:0.000356,0.813705,0.185938:40,3,0	0/0:11,0:11:0.999777,0.000223,0:0,33,258	0/1:3,2:5:4.4e-05,0.999956,0:47,0,88	0/0:14,0:14:0.999972,2.8e-05,0:0,42,286	0/0:2,0:2:0.897464,0.102536,0:0,6,67	./.:0,0:0:0.66259,0.302812,0.034597:0,0,0	0/0:4,0:4:0.972231,0.027769,0:0,12,133	0/0:3,0:3:0.945962,0.054038,0:0,9,114	0/1:4,1:5:0.033871,0.966129,0:18,0,105	0/0:10,1:11:0.917471,0.082529,0:0,7,142	0/0:3,0:3:0.945962,0.054038,0:0,9,76	0/0:57,1:58:1,0,0:0,145,380	0/1:4,1:5:0.008736,0.991264,0:24,0,123
chr4	18968391	chr4_18968391_A_T	A	T	.	PASS	AF=0.5;DP=259;NS=12;AN=24;MAF=0.5;AC=12;AC_Het=2;AC_Hom=10;AC_Hemi=0;HWE=0.0264585	GT:AD:DP:GP:PL	./.:0,0:0:0.264193,0.499608,0.236199:0,0,0	1/1:0,4:4:0,0.11676,0.88324:136,12,0	1/1:0,5:5:0,0.061999,0.938001:153,15,0	1/1:0,13:13:0,0.000258,0.999742:301,39,0	0/1:11,4:15:0,1,0:85,0,259	1/1:0,3:3:0,0.209107,0.790893:91,9,0	0/1:1,2:3:2e-06,0.999522,0.000476:55,0,30	0/0:5,0:5:0.944204,0.055796,0:0,15,160	0/0:28,0:28:1,0,0:0,84,409	0/0:63,0:63:1,0,0:0,190,461	0/0:30,0:30:1,0,0:0,90,420	0/0:75,6:81:0.999949,5.1e-05,0:0,46,320	1/1:0,9:9:0,0.004114,0.995886:212,27,0
chr4	18970609	chr4_18970609_A_G	A	G	.	PASS	AF=0.461538;DP=219;NS=13;AN=26;MAF=0.461538;AC=12;AC_Het=4;AC_Hom=8;AC_Hemi=0;HWE=0.260843	GT:AD:DP:GP:PL	1/1:0,27:27:0,0,1:391,81,0	1/1:0,6:6:0,0.036031,0.963969:191,18,0	1/1:0,10:10:0,0.002331,0.997669:246,30,0	0/1:6,9:15:0,1,0:218,0,140	0/1:7,5:12:0,1,0:118,0,194	0/0:4,0:4:0.905387,0.094613,0:0,12,139	0/1:2,3:5:0,1,0:100,0,62	1/1:0,3:3:0,0.230192,0.769808:110,9,0	0/0:21,0:21:0.999999,1e-06,0:0,63,372	0/0:29,0:29:1,0,0:0,87,371	0/0:16,0:16:0.999974,2.6e-05,0:0,48,292	0/1:36,28:64:0,1,0:313,0,346	0/0:7,0:7:0.987106,0.012894,0:0,21,204
chr4	18970713	chr4_18970713_G_A	G	A	.	PASS	AF=0.230769;DP=268;NS=13;AN=26;MAF=0.230769;AC=6;AC_Het=4;AC_Hom=2;AC_Hemi=0;HWE=0.522981	GT:AD:DP:GP:PL	0/0:34,0:34:1,0,0:0,102,413	0/0:5,0:5:0.98277,0.01723,0:0,15,159	0/0:26,0:26:1,0,0:0,78,404	0/0:17,0:17:0.999996,4e-06,0:0,51,319	0/0:7,0:7:0.995636,0.004364,0:0,21,218	0/1:6,1:7:0.017796,0.982204,0:20,0,132	0/1:1,4:5:0,0.999644,0.000356:106,0,26	1/1:0,4:4:0,0.30823,0.69177:141,12,0	0/0:18,0:18:0.999998,2e-06,0:0,54,363	0/0:52,0:52:1,0,0:0,157,440	0/0:25,0:25:1,0,0:0,75,369	0/1:27,32:59:0,1,0:325,0,275	0/1:3,6:9:0,1,0:160,0,73
chr4	18974498	chr4_18974498_G_A	G	A	.	PASS	AF=0.230769;DP=304;NS=13;AN=26;MAF=0.230769;AC=6;AC_Het=2;AC_Hom=4;AC_Hemi=0;HWE=0.0757764	GT:AD:DP:GP:PL	0/0:22,0:22:1,0,0:0,66,352	1/1:0,4:4:0,0.273408,0.726592:137,12,0	0/0:26,0:26:1,0,0:0,78,383	0/0:16,0:16:0.99999,1e-05,0:0,48,321	0/0:4,0:4:0.960134,0.039866,0:0,12,143	1/1:0,5:5:0,0.15835,0.84165:167,15,0	0/1:0,2:2:1e-06,0.600827,0.399172:69,6,0	0/1:0,2:2:0,0.600827,0.399173:72,6,0	0/0:21,0:21:1,0,0:0,63,382	0/0:60,0:60:1,0,0:0,181,425	0/0:33,0:33:1,0,0:0,99,396	0/0:56,0:56:1,0,0:0,169,374	0/0:3,0:3:0.923325,0.076675,0:0,9,114
chr4	18983348	chr4_18983348_T_A	T	A	.	PASS	AF=0.5;DP=122;NS=12;AN=24;MAF=0.5;AC=12;AC_Het=8;AC_Hom=4;AC_Hemi=0;HWE=0.562629	GT:AD:DP:GP:PL	0/1:1,1:2:0.000415,0.99207,0.007514:31,0,18	0/1:5,1:6:0.290563,0.709437,0:1,0,119	0/1:5,2:7:3e-06,0.999997,0:53,0,137	0/0:3,0:3:0.807563,0.192437,0:0,9,94	1/1:0,2:2:0,0.344065,0.655935:72,6,0	0/1:0,1:1:6.8e-05,0.511944,0.487988:39,3,0	./.:0,0:0:0.262125,0.499713,0.238162:0,0,0	1/1:0,2:2:0,0.344065,0.655935:70,6,0	0/1:8,6:14:0,1,0:144,0,193	0/1:13,11:24:0,1,0:215,0,247	0/1:9,6:15:0,1,0:143,0,213	0/1:20,17:37:0,1,0:231,0,238	0/0:9,0:9:0.996291,0.003709,0:0,27,207
chr4	18994496	chr4_18994496_G_C	G	C	.	PASS	AF=0.192308;DP=257;NS=13;AN=26;MAF=0.192308;AC=5;AC_Het=3;AC_Hom=2;AC_Hemi=0;HWE=0.373913	GT:AD:DP:GP:PL	0/0:22,0:22:1,0,0:0,66,366	1/1:0,6:6:0,0.109155,0.890845:183,18,0	0/0:11,0:11:0.999751,0.000249,0:0,33,279	0/1:12,11:23:0,1,0:188,0,190	0/1:13,3:16:2.4e-05,0.999976,0:49,0,212	0/0:6,0:6:0.992094,0.007906,0:0,18,188	0/0:5,0:5:0.984312,0.015688,0:0,15,132	0/0:4,0:4:0.969107,0.030893,0:0,12,138	0/0:20,0:20:1,0,0:0,60,365	0/0:29,0:29:1,0,0:0,87,346	0/0:18,0:18:0.999998,2e-06,0:0,54,342	0/0:95,0:95:1,0,0:0,286,458	0/1:0,2:2:0,0.662223,0.337777:71,6,0
chr4	19002454	chr4_19002454_T_C	T	C	.	PASS	AF=0.125;DP=141;NS=12;AN=24;MAF=0.125;AC=3;AC_Het=3;AC_Hom=0;AC_Hemi=0;HWE=1	GT:AD:DP:GP:PL	0/0:5,0:5:0.989077,0.010923,0:0,15,169	0/0:11,1:12:0.821563,0.178437,0:0,2,227	0/0:5,0:5:0.989077,0.010923,0:0,15,143	0/0:18,0:18:0.999999,1e-06,0:0,54,320	0/0:7,0:7:0.997247,0.002753,0:0,21,193	0/0:5,0:5:0.989077,0.010923,0:0,15,127	0/1:0,3:3:0,0.585875,0.414125:107,9,0	./.:0,0:0:0.722209,0.255239,0.022551:0,0,0	0/0:11,0:11:0.999827,0.000173,0:0,33,269	0/1:25,4:29:0.007043,0.992957,0:26,0,288	0/1:13,2:15:0.094869,0.905131,0:14,0,233	0/0:24,3:27:0.943829,0.056171,0:0,8,311	0/0:4,0:4:0.97839,0.02161,0:0,12,132
chr4	19005828	chr4_19005828_C_T	C	T	.	PASS	AF=0.136364;DP=200;NS=11;AN=22;MAF=0.136364;AC=3;AC_Het=3;AC_Hom=0;AC_Hemi=0;HWE=1	GT:AD:DP:GP:PL	./.:0,0:0:0.728665,0.249907,0.021427:0,0,0	0/0:2,0:2:0.921031,0.078969,0:0,6,70	0/0:10,0:10:0.999665,0.000335,0:0,30,270	./.:0,0:0:0.728665,0.249907,0.021427:0,0,0	0/0:8,0:8:0.998662,0.001338,0:0,24,210	0/0:10,0:10:0.999665,0.000335,0:0,30,263	0/0:1,0:1:0.853615,0.146379,6e-06:0,3,36	0/0:5,0:5:0.989396,0.010604,0:0,15,151	0/0:22,2:24:0.998224,0.001776,0:0,23,311	0/1:43,5:48:0.060451,0.939549,0:17,0,327	0/1:16,4:20:1e-06,0.999999,0:68,0,283	0/1:56,13:69:0,1,0:127,0,336	0/0:3,0:3:0.958893,0.041107,0:0,9,103
chr4	19022195	chr4_19022195_G_A	G	A	.	PASS	AF=0.125;DP=225;NS=12;AN=24;MAF=0.125;AC=3;AC_Het=3;AC_Hom=0;AC_Hemi=0;HWE=1	GT:AD:DP:GP:PL	0/1:7,3:10:0.01255,0.98745,0:23,0,124	0/0:2,0:2:0.914722,0.085278,0:0,6,70	0/0:18,0:18:0.999999,1e-06,0:0,54,304	0/0:10,1:11:0.812919,0.187081,0:0,2,187	0/1:5,1:6:0.079111,0.920889,0:15,0,110	0/0:1,0:1:0.842828,0.157153,1.8e-05:0,3,32	0/0:2,0:2:0.914722,0.085278,0:0,6,61	./.:0,0:0:0.710384,0.264918,0.024698:0,0,0	0/1:20,4:24:4.9e-05,0.999951,0:47,0,255	0/0:49,5:54:0.808471,0.191529,0:0,2,263	0/0:19,0:19:0.999999,1e-06,0:0,57,326	0/0:73,4:77:1,0,0:0,145,327	0/0:1,0:1:0.842841,0.157155,4e-06:0,3,39
chr4	19022624	chr4_19022624_A_T	A	T	.	PASS	AF=0.115385;DP=170;NS=13;AN=26;MAF=0.115385;AC=3;AC_Het=3;AC_Hom=0;AC_Hemi=0;HWE=1	GT:AD:DP:GP:PL	0/0:21,1:22:0.999815,0.000185,0:0,32,352	0/0:3,0:3:0.962909,0.037091,0:0,9,100	0/1:5,5:10:0,1,0:139,0,117	0/0:2,0:2:0.92847,0.07153,0:0,6,62	0/0:8,0:8:0.998798,0.001202,0:0,24,230	0/0:4,0:4:0.981104,0.018896,0:0,12,136	0/1:0,1:1:0.001121,0.865515,0.133364:37,3,0	0/0:7,0:7:0.997598,0.002402,0:0,21,214	0/0:12,1:13:0.869584,0.130416,0:0,3,270	0/0:34,0:34:1,0,0:0,102,407	0/0:17,1:18:0.994133,0.005867,0:0,17,311	0/1:23,23:46:0,1,0:257,0,310	0/0:2,0:2:0.92847,0.07153,0:0,6,80
chr4	19022633	chr4_19022633_T_A	T	A	.	PASS	AF=0.269231;DP=166;NS=13;AN=26;MAF=0.269231;AC=7;AC_Het=7;AC_Hom=0;AC_Hemi=0;HWE=0.49913	GT:AD:DP:GP:PL	0/1:1,1:2:0.001861,0.996446,0.001693:28,0,21	0/0:1,0:1:0.701088,0.298862,5.1e-05:0,3,34	0/1:8,2:10:0.000379,0.999621,0:35,0,178	0/0:3,0:3:0.903694,0.096306,0:0,9,102	0/1:9,3:12:0,1,0:66,0,174	0/0:4,0:4:0.949412,0.050588,0:0,12,138	0/0:2,0:2:0.824307,0.175693,0:0,6,75	0/0:5,0:5:0.97405,0.02595,0:0,15,164	0/1:13,3:16:1e-06,0.999999,0:61,0,276	0/1:25,11:36:0,1,0:198,0,342	0/1:13,6:19:0,1,0:135,0,278	0/1:48,6:54:0.05179,0.94821,0:13,0,305	0/0:2,0:2:0.824307,0.175693,0:0,6,80
chr4	19026119	chr4_19026119_T_A	T	A	.	PASS	AF=0.269231;DP=163;NS=13;AN=26;MAF=0.269231;AC=7;AC_Het=7;AC_Hom=0;AC_Hemi=0;HWE=0.49913	GT:AD:DP:GP:PL	0/1:4,2:6:2.2e-05,0.999978,0:47,0,92	0/0:5,0:5:0.973044,0.026956,0:0,15,160	0/0:9,0:9:0.998272,0.001728,0:0,27,235	0/1:5,3:8:0,1,0:77,0,146	0/0:8,0:8:0.996549,0.003451,0:0,24,224	0/0:4,0:4:0.947502,0.052498,0:0,12,130	0/1:1,1:2:0.001793,0.998137,7e-05:28,0,35	0/1:0,2:2:0,0.530067,0.469933:69,6,0	0/0:15,1:16:0.958888,0.041112,0:0,13,277	0/0:32,1:33:1,0,0:0,68,371	0/1:15,2:17:0.078512,0.921488,0:11,0,287	0/1:38,13:51:0,1,0:154,0,328	0/1:0,2:2:2e-06,0.530066,0.469932:60,6,0
chr4	19028103	chr4_19028103_G_A	G	A	.	PASS	AF=0.192308;DP=257;NS=13;AN=26;MAF=0.192308;AC=5;AC_Het=1;AC_Hom=4;AC_Hemi=0;HWE=0.026087	GT:AD:DP:GP:PL	0/0:12,0:12:0.999899,0.000101,0:0,36,248	0/0:5,0:5:0.987237,0.012763,0:0,15,165	0/0:11,0:11:0.999798,0.000202,0:0,33,195	0/0:4,0:4:0.974796,0.025204,0:0,12,118	0/0:9,0:9:0.999193,0.000807,0:0,27,238	1/1:0,5:5:0,0.232027,0.767973:160,15,0	0/1:1,4:5:0,0.99917,0.00083:126,0,21	0/0:4,0:4:0.974796,0.025204,0:0,12,132	0/0:18,0:18:0.999998,2e-06,0:0,54,310	0/0:62,0:62:1,0,0:0,187,423	0/0:17,0:17:0.999997,3e-06,0:0,51,325	0/0:101,0:101:1,0,0:0,304,471	1/1:0,4:4:0,0.376661,0.623339:135,12,0
chr4	19029967	chr4_19029967_G_T	G	T	.	PASS	AF=0.5;DP=255;NS=13;AN=26;MAF=0.5;AC=13;AC_Het=5;AC_Hom=8;AC_Hemi=0;HWE=0.577624	GT:AD:DP:GP:PL	1/1:0,13:13:0,0.000258,0.999742:292,39,0	1/1:0,2:2:0,0.345991,0.654009:71,6,0	1/1:0,11:11:0,0.001032,0.998968:269,33,0	0/1:5,3:8:0,1,0:75,0,152	0/1:5,6:11:0,1,0:158,0,129	0/1:1,3:4:0,0.9994,0.0006:101,0,29	0/1:3,1:4:0.002121,0.997879,0:24,0,89	0/0:3,0:3:0.808885,0.191115,0:0,9,110	0/0:23,0:23:1,0,0:0,69,391	0/0:42,0:42:1,0,0:0,126,428	0/0:20,0:20:0.999998,2e-06,0:0,60,355	0/1:61,50:111:0,1,0:322,0,357	1/1:0,3:3:0,0.209182,0.790818:101,9,0
chr4	19054682	chr4_19054682_A_G	A	G	.	PASS	AF=0.333333;DP=251;NS=12;AN=24;MAF=0.333333;AC=8;AC_Het=2;AC_Hom=6;AC_Hemi=0;HWE=0.0437475	GT:AD:DP:GP:PL	./.:0,0:0:0.461431,0.435712,0.102857:0,0,0	1/1:0,5:5:0,0.116898,0.883102:156,15,0	0/1:9,2:11:0.000859,0.999141,0:31,0,231	0/0:14,0:14:0.999942,5.8e-05,0:0,42,330	0/0:9,0:9:0.998159,0.001841,0:0,27,248	0/0:5,0:5:0.971339,0.028661,0:0,15,166	1/1:0,6:6:0,0.062077,0.937923:197,18,0	1/1:0,4:4:0,0.209328,0.790672:136,12,0	0/0:20,0:20:0.999999,1e-06,0:0,60,360	0/0:49,0:49:1,0,0:0,148,440	0/0:26,0:26:1,0,0:0,78,414	0/1:57,41:98:0,1,0:318,0,362	0/0:4,0:4:0.944274,0.055726,0:0,12,119
chr4	19067035	chr4_19067035_C_T	C	T	.	PASS	AF=0.153846;DP=243;NS=13;AN=26;MAF=0.153846;AC=4;AC_Het=0;AC_Hom=4;AC_Hemi=0;HWE=0.00521739	GT:AD:DP:GP:PL	1/1:0,17:17:0,8.4e-05,0.999916:341,51,0	0/0:6,0:6:0.994349,0.005651,0:0,18,168	0/0:12,0:12:0.999911,8.9e-05,0:0,36,290	0/0:5,0:5:0.98876,0.01124,0:0,15,160	0/0:15,0:15:0.999989,1.1e-05,0:0,45,337	1/1:0,5:5:0,0.255736,0.744264:155,15,0	0/0:1,0:1:0.846105,0.153892,3e-06:0,3,40	0/0:2,0:2:0.91664,0.08336,0:0,6,76	0/0:17,0:17:0.999997,3e-06,0:0,51,344	0/0:42,0:42:1,0,0:0,126,416	0/0:19,0:19:0.999999,1e-06,0:0,57,332	0/0:95,0:95:1,0,0:0,286,459	0/0:7,0:7:0.997166,0.002834,0:0,21,213
chr4	19071876	chr4_19071876_C_G	C	G	.	PASS	AF=0.454545;DP=246;NS=11;AN=22;MAF=0.454545;AC=10;AC_Het=4;AC_Hom=6;AC_Hemi=0;HWE=0.542748	GT:AD:DP:GP:PL	./.:0,0:0:0.269295,0.499283,0.231422:0,0,0	0/1:0,1:1:7e-05,0.518898,0.481031:39,3,0	1/1:0,38:38:0,0,1:216,114,0	1/1:0,27:27:0,0,1:206,81,0	0/1:2,6:8:0,0.999988,1.2e-05:120,0,46	./.:0,0:0:0.269295,0.499283,0.231422:0,0,0	0/1:5,2:7:0.000118,0.999882,0:37,0,112	0/0:4,0:4:0.896159,0.103841,0:0,12,116	0/1:16,3:19:0.000253,0.999747,0:33,0,228	0/0:54,1:55:1,0,0:0,134,406	0/0:22,0:22:1,0,0:0,66,355	0/0:54,0:54:1,0,0:0,163,333	1/1:0,11:11:0,0.001052,0.998948:150,33,0
chr4	19076917	chr4_19076917_T_C	T	C	.	PASS	AF=0.454545;DP=223;NS=11;AN=22;MAF=0.454545;AC=10;AC_Het=4;AC_Hom=6;AC_Hemi=0;HWE=0.542748	GT:AD:DP:GP:PL	0/1:0,1:1:0.000276,0.515993,0.483731:33,3,0	1/1:0,4:4:0,0.117647,0.882353:130,12,0	1/1:0,7:7:0,0.016393,0.983607:205,21,0	0/1:19,4:23:0,1,0:63,0,298	0/1:0,1:1:0.004354,0.513888,0.481758:21,3,0	1/1:0,3:3:0,0.210527,0.789473:92,9,0	./.:0,0:0:0.266398,0.499479,0.234123:0,0,0	./.:0,0:0:0.266398,0.499479,0.234123:0,0,0	0/0:13,0:13:0.999771,0.000229,0:0,39,251	0/0:24,2:26:0.973417,0.026583,0:0,18,320	0/0:10,0:10:0.998173,0.001827,0:0,30,237	0/1:81,38:119:0,1,0:240,0,333	0/0:15,0:15:0.999943,5.7e-05,0:0,45,334
chr4	19085046	chr4_19085046_T_G	T	G	.	PASS	AF=0.423077;DP=256;NS=13;AN=26;MAF=0.423077;AC=11;AC_Het=7;AC_Hom=4;AC_Hemi=0;HWE=1	GT:AD:DP:GP:PL	0/0:29,2:31:0.99672,0.00328,0:0,27,341	0/0:11,0:11:0.999231,0.000769,0:0,33,288	0/1:6,11:17:0,1,0:238,0,155	0/1:18,9:27:0,1,0:202,0,317	1/1:0,6:6:0,0.038151,0.961849:153,18,0	0/1:0,1:1:5.6e-05,0.559303,0.44064:41,3,0	1/1:0,2:2:0,0.388246,0.611754:82,6,0	0/0:1,0:1:0.559324,0.440648,2.8e-05:0,3,41	0/1:11,3:14:0,1,0:73,0,237	0/1:25,8:33:0,1,0:154,0,324	0/1:15,2:17:0.002083,0.997917,0:25,0,299	0/1:48,36:84:0,1,0:321,0,356	0/0:12,0:12:0.999616,0.000384,0:0,36,300
chr4	19087393	chr4_19087393_C_G	C	G	.	PASS	AF=0.115385;DP=246;NS=13;AN=26;MAF=0.115385;AC=3;AC_Het=3;AC_Hom=0;AC_Hemi=0;HWE=1	GT:AD:DP:GP:PL	0/0:32,0:32:1,0,0:0,96,391	0/0:4,0:4:0.983418,0.016582,0:0,12,141	0/0:13,0:13:0.999967,3.3e-05,0:0,39,294	0/0:14,0:14:0.999984,1.6e-05,0:0,42,297	0/0:8,0:8:0.998947,0.001053,0:0,24,211	0/1:2,1:3:0.022993,0.977006,0:22,0,60	0/0:2,0:2:0.936813,0.063187,0:0,6,65	0/0:3,0:3:0.967376,0.032624,0:0,9,99	0/0:18,0:18:0.999999,1e-06,0:0,54,334	0/0:55,1:56:1,0,0:0,134,409	0/0:21,0:21:1,0,0:0,63,362	0/1:21,46:67:0,1,0:355,0,160	0/1:2,3:5:0,1,0:94,0,56
chr4	19088654	chr4_19088654_G_C	G	C	.	PASS	AF=0.230769;DP=248;NS=13;AN=26;MAF=0.230769;AC=6;AC_Het=4;AC_Hom=2;AC_Hemi=0;HWE=0.522981	GT:AD:DP:GP:PL	0/0:7,0:7:0.995005,0.004995,0:0,21,203	1/1:0,9:9:0,0.012011,0.987989:260,27,0	0/0:21,0:21:1,0,0:0,63,375	0/1:9,5:14:0,1,0:127,0,220	0/0:10,0:10:0.999373,0.000627,0:0,30,266	0/0:9,0:9:0.998747,0.001253,0:0,27,247	0/0:6,0:6:0.99006,0.00994,0:0,18,175	0/0:1,0:1:0.756816,0.24316,2.5e-05:0,3,35	0/1:3,10:13:0,1,0:237,0,71	0/1:23,18:41:0,1,0:269,0,308	0/1:11,9:20:0,1,0:201,0,217	0/0:93,0:93:1,0,0:0,280,440	0/0:3,0:3:0.92565,0.07435,0:0,9,94
chr4	19093289	chr4_19093289_G_C	G	C	.	PASS	AF=0.333333;DP=227;NS=12;AN=24;MAF=0.333333;AC=8;AC_Het=6;AC_Hom=2;AC_Hemi=0;HWE=1	GT:AD:DP:GP:PL	1/1:0,7:7:0,0.030252,0.969748:203,21,0	0/0:11,0:11:0.999511,0.000489,0:0,33,264	0/1:5,9:14:0,1,0:219,0,111	0/0:20,0:20:0.999999,1e-06,0:0,60,361	0/1:16,2:18:0.00328,0.99672,0:25,0,251	0/0:8,0:8:0.996103,0.003897,0:0,24,206	0/0:7,0:7:0.992236,0.007764,0:0,21,170	./.:0,0:0:0.443946,0.444693,0.11136:0,0,0	0/1:11,8:19:0,1,0:157,0,214	0/1:14,12:26:0,1,0:190,0,233	0/1:7,5:12:0,1,0:111,0,159	0/1:20,60:80:0,1,0:320,0,76	0/0:5,0:5:0.969649,0.030351,0:0,15,162
chr4	19094961	chr4_19094961_A_G	A	G	.	PASS	AF=0.269231;DP=258;NS=13;AN=26;MAF=0.269231;AC=7;AC_Het=7;AC_Hom=0;AC_Hemi=0;HWE=0.49913	GT:AD:DP:GP:PL	0/1:9,3:12:5.6e-05,0.999944,0:43,0,217	0/0:3,0:3:0.905077,0.094923,0:0,9,112	0/0:14,0:14:0.999949,5.1e-05,0:0,42,330	0/0:8,0:8:0.996733,0.003267,0:0,24,221	0/1:7,2:9:0.000279,0.999721,0:36,0,152	0/1:2,1:3:0.001199,0.998801,0:30,0,63	0/0:1,0:1:0.704454,0.295534,1.2e-05:0,3,40	0/0:1,0:1:0.704456,0.295534,1e-05:0,3,41	0/1:9,6:15:0,1,0:154,0,216	0/1:28,11:39:0,1,0:198,0,358	0/1:17,6:23:0,1,0:118,0,294	0/0:116,9:125:1,0,0:0,118,334	0/1:3,1:4:0.003789,0.996211,0:25,0,101
chr4	19095077	chr4_19095077_G_C	G	C	.	PASS	AF=0.5;DP=204;NS=12;AN=24;MAF=0.5;AC=12;AC_Het=6;AC_Hom=6;AC_Hemi=0;HWE=1	GT:AD:DP:GP:PL	0/0:14,0:14:0.999881,0.000119,0:0,42,279	1/1:0,8:8:0,0.007977,0.992023:198,24,0	0/1:6,6:12:0,1,0:142,0,131	0/0:18,0:18:0.999993,7e-06,0:0,54,310	0/1:1,5:6:0,0.987786,0.012214:154,0,16	1/1:0,4:4:0,0.113992,0.886008:129,12,0	1/1:0,5:5:0,0.06044,0.93956:161,15,0	./.:0,0:0:0.257271,0.499896,0.242833:0,0,0	0/1:6,3:9:0,1,0:70,0,168	0/1:11,3:14:2e-06,0.999998,0:54,0,233	0/1:5,1:6:0.004128,0.995872,0:21,0,143	0/1:58,38:96:0,1,0:316,0,353	0/0:11,0:11:0.999052,0.000948,0:0,33,238
chr4	19102503	chr4_19102503_C_T	C	T	.	PASS	AF=0.166667;DP=224;NS=12;AN=24;MAF=0.166667;AC=4;AC_Het=2;AC_Hom=2;AC_Hemi=0;HWE=0.254658	GT:AD:DP:GP:PL	1/1:1,15:16:0,0.210183,0.789817:292,15,0	0/0:2,0:2:0.897004,0.102996,0:0,6,71	0/0:25,0:25:1,0,0:0,75,362	0/0:14,0:14:0.999972,2.8e-05,0:0,42,241	0/1:3,5:8:0,1,0:111,0,79	./.:0,0:0:0.66136,0.303761,0.034879:0,0,0	0/1:0,3:3:0,0.521208,0.478792:108,9,0	0/0:2,0:2:0.897004,0.102996,0:0,6,66	0/0:10,0:10:0.999552,0.000448,0:0,30,239	0/0:26,0:26:1,0,0:0,78,374	0/0:13,0:13:0.999944,5.6e-05,0:0,39,303	0/0:98,0:98:1,0,0:0,295,442	0/0:6,0:6:0.992875,0.007125,0:0,18,182
chr4	19102505	chr4_19102505_T_C	T	C	.	PASS	AF=0.25;DP=209;NS=12;AN=24;MAF=0.25;AC=6;AC_Het=4;AC_Hom=2;AC_Hemi=0;HWE=1	GT:AD:DP:GP:PL	0/1:3,15:18:0,0.999824,0.000176:270,0,30	0/0:2,0:2:0.861099,0.138901,0:0,6,71	0/1:15,4:19:4e-06,0.999996,0:56,0,271	0/1:10,4:14:0,1,0:76,0,191	0/1:3,5:8:0,1,0:111,0,82	./.:0,0:0:0.57165,0.368851,0.059499:0,0,0	1/1:0,3:3:0,0.436584,0.563416:107,9,0	0/0:2,0:2:0.861099,0.138901,0:0,6,54	0/0:8,0:8:0.997486,0.002514,0:0,24,183	0/0:22,0:22:1,0,0:0,66,331	0/0:11,0:11:0.999685,0.000315,0:0,33,256	0/0:96,0:96:1,0,0:0,289,433	0/0:6,0:6:0.990019,0.009981,0:0,18,166
chr4	19108358	chr4_19108358_C_T	C	T	.	PASS	AF=0.307692;DP=277;NS=13;AN=26;MAF=0.307692;AC=8;AC_Het=2;AC_Hom=6;AC_Hemi=0;HWE=0.0334096	GT:AD:DP:GP:PL	0/0:22,1:23:0.999461,0.000539,0:0,32,313	1/1:0,10:10:0,0.004318,0.995682:267,30,0	1/1:0,18:18:0,1.7e-05,0.999983:310,54,0	1/1:0,11:11:0,0.002164,0.997836:219,33,0	0/1:8,3:11:0,1,0:73,0,189	0/0:6,0:6:0.986124,0.013876,0:0,18,198	0/0:7,0:7:0.993014,0.006986,0:0,21,218	0/0:5,0:5:0.972628,0.027372,0:0,15,151	0/0:6,0:6:0.986124,0.013876,0:0,18,136	0/0:9,0:9:0.998244,0.001756,0:0,27,180	0/0:10,0:10:0.999121,0.000879,0:0,30,214	0/1:59,43:102:0,1,0:341,0,363	0/0:6,0:6:0.986124,0.013876,0:0,18,149
chr4	19122873	chr4_19122873_T_C	T	C	.	PASS	AF=0.461538;DP=209;NS=13;AN=26;MAF=0.461538;AC=12;AC_Het=6;AC_Hom=6;AC_Hemi=0;HWE=1	GT:AD:DP:GP:PL	0/1:4,11:15:0,1,0:181,0,76	0/0:13,0:13:0.99977,0.00023,0:0,39,302	1/1:0,11:11:0,0.001036,0.998964:222,33,0	1/1:0,13:13:0,0.000259,0.999741:307,39,0	0/1:6,5:11:0,1,0:109,0,155	0/0:8,0:8:0.992696,0.007304,0:0,24,229	0/0:7,0:7:0.985498,0.014502,0:0,21,203	0/0:4,0:4:0.894671,0.105329,0:0,12,137	0/1:14,9:23:0,1,0:170,0,274	0/1:14,17:31:0,1,0:257,0,190	0/1:10,7:17:0,1,0:129,0,219	1/1:0,55:55:0,0,1:404,166,0	0/1:0,1:1:0.000173,0.514877,0.48495:35,3,0
chr4	19123543	chr4_19123543_T_C	T	C	.	PASS	AF=0.375;DP=267;NS=12;AN=24;MAF=0.375;AC=9;AC_Het=9;AC_Hom=0;AC_Hemi=0;HWE=0.0922062	GT:AD:DP:GP:PL	0/1:11,6:17:0,1,0:130,0,170	0/1:8,1:9:0.064514,0.935486,0:11,0,208	0/0:15,0:15:0.999964,3.6e-05,0:0,45,271	0/1:6,1:7:0.00857,0.99143,0:20,0,167	0/1:8,2:10:0.00849,0.99151,0:20,0,192	0/1:7,1:8:0.016994,0.983006,0:17,0,186	0/1:2,1:3:0.013365,0.986635,0:18,0,70	./.:0,0:0:0.396553,0.466343,0.137104:0,0,0	0/1:12,2:14:0.000449,0.999551,0:33,0,218	0/0:32,3:35:0.999055,0.000945,0:0,31,344	0/1:14,2:16:0.001821,0.998179,0:27,0,224	0/0:112,12:124:1,0,0:0,106,318	0/1:7,2:9:0.000173,0.999827,0:37,0,190
chr4	19123682	chr4_19123682_T_C	T	C	.	PASS	AF=0.458333;DP=210;NS=12;AN=24;MAF=0.458333;AC=11;AC_Het=3;AC_Hom=8;AC_Hemi=0;HWE=0.103129	GT:AD:DP:GP:PL	1/1:0,13:13:0,0.000274,0.999726:270,39,0	0/0:8,0:8:0.993091,0.006909,0:0,24,235	0/0:13,0:13:0.999783,0.000217,0:0,39,300	1/1:0,12:12:0,0.000548,0.999452:288,36,0	0/0:2,0:2:0.691917,0.308083,0:0,6,82	0/0:4,0:4:0.899836,0.100164,0:0,12,125	0/0:7,0:7:0.986277,0.013723,0:0,21,154	./.:0,0:0:0.279789,0.498324,0.221888:0,0,0	0/1:11,4:15:0,1,0:93,0,234	0/1:16,15:31:0,1,0:248,0,271	0/1:13,8:21:0,1,0:161,0,261	1/1:4,76:80:0,0,1:380,127,0	1/1:0,4:4:0,0.123084,0.876916:145,12,0
chr4	19123778	chr4_19123778_A_T	A	T	.	PASS	AF=0.153846;DP=192;NS=13;AN=26;MAF=0.153846;AC=4;AC_Het=4;AC_Hom=0;AC_Hemi=0;HWE=1	GT:AD:DP:GP:PL	0/0:14,0:14:0.999978,2.2e-05,0:0,42,271	0/0:12,0:12:0.999913,8.7e-05,0:0,36,255	0/0:4,0:4:0.978228,0.021772,0:0,12,130	0/0:12,0:12:0.999913,8.7e-05,0:0,36,278	0/0:7,0:7:0.997226,0.002774,0:0,21,194	0/1:4,1:5:0.014037,0.985963,0:23,0,107	0/1:1,1:2:0.021896,0.977966,0.000139:21,0,28	0/0:5,0:5:0.988994,0.011006,0:0,15,153	0/1:16,2:18:0.092141,0.907859,0:14,0,269	0/0:40,2:42:1,0,0:0,72,373	0/0:22,1:23:0.999787,0.000213,0:0,32,315	0/1:36,8:44:1e-06,0.999999,0:67,0,174	0/0:4,0:4:0.978228,0.021772,0:0,12,127
chr4	19123947	chr4_19123947_C_T	C	T	.	PASS	AF=0.153846;DP=228;NS=13;AN=26;MAF=0.153846;AC=4;AC_Het=0;AC_Hom=4;AC_Hemi=0;HWE=0.00521739	GT:AD:DP:GP:PL	1/1:2,31:33:0,0.060516,0.939484:316,22,0	1/1:0,7:7:0,0.079228,0.920772:207,21,0	0/0:11,0:11:0.999823,0.000177,0:0,33,258	0/0:18,0:18:0.999999,1e-06,0:0,54,295	0/0:7,0:7:0.997171,0.002829,0:0,21,214	0/0:7,0:7:0.997171,0.002829,0:0,21,173	0/0:2,0:2:0.916768,0.083232,0:0,6,69	0/0:3,0:3:0.956577,0.043423,0:0,9,91	0/0:18,0:18:0.999999,1e-06,0:0,54,319	0/0:36,0:36:1,0,0:0,108,401	0/0:22,0:22:1,0,0:0,66,340	0/0:55,2:57:1,0,0:0,99,198	0/0:7,0:7:0.997171,0.002829,0:0,21,218
chr4	19126258	chr4_19126258_C_T	C	T	.	PASS	AF=0.230769;DP=210;NS=13;AN=26;MAF=0.230769;AC=6;AC_Het=2;AC_Hom=4;AC_Hemi=0;HWE=0.0757764	GT:AD:DP:GP:PL	1/1:0,8:8:0,0.028428,0.971572:188,24,0	0/0:9,0:9:0.998958,0.001042,0:0,27,251	0/0:12,0:12:0.99987,0.00013,0:0,36,297	0/0:19,0:19:0.999999,1e-06,0:0,57,344	0/0:11,0:11:0.999739,0.000261,0:0,33,273	0/1:5,1:6:0.014861,0.985139,0:21,0,141	1/1:0,3:3:0,0.483565,0.516435:111,9,0	0/1:1,2:3:0,0.999865,0.000134:67,0,30	0/0:21,0:21:1,0,0:0,63,339	0/0:39,0:39:1,0,0:0,117,415	0/0:25,0:25:1,0,0:0,75,382	0/0:47,0:47:1,0,0:0,141,375	0/0:7,0:7:0.995846,0.004154,0:0,21,213
chr4	19130839	chr4_19130839_C_T	C	T	.	PASS	AF=0.115385;DP=257;NS=13;AN=26;MAF=0.115385;AC=3;AC_Het=1;AC_Hom=2;AC_Hemi=0;HWE=0.12	GT:AD:DP:GP:PL	0/0:14,1:15:0.99584,0.00416,0:0,18,255	1/1:0,6:6:0,0.188334,0.811666:188,18,0	0/0:18,0:18:0.999999,1e-06,0:0,54,361	0/0:7,0:7:0.9979,0.0021,0:0,21,206	0/1:5,1:6:0.018522,0.981478,0:23,0,153	0/0:3,0:3:0.96743,0.03257,0:0,9,106	0/0:1,0:1:0.881311,0.118686,3e-06:0,3,38	0/0:1,0:1:0.881312,0.118686,1e-06:0,3,41	0/0:21,0:21:1,0,0:0,63,364	0/0:55,0:55:1,0,0:0,166,419	0/0:23,0:23:1,0,0:0,69,392	0/0:95,1:96:1,0,0:0,269,434	0/0:4,0:4:0.983445,0.016555,0:0,12,119
chr4	19134625	chr4_19134625_T_A	T	A	.	PASS	AF=0.5;DP=245;NS=13;AN=26;MAF=0.5;AC=13;AC_Het=5;AC_Hom=8;AC_Hemi=0;HWE=0.577624	GT:AD:DP:GP:PL	1/1:0,22:22:0,1e-06,0.999999:337,66,0	0/0:5,0:5:0.944565,0.055435,0:0,15,164	1/1:0,18:18:0,8e-06,0.999992:327,54,0	0/1:6,7:13:0,1,0:171,0,130	0/1:7,7:14:0,1,0:170,0,162	0/1:1,1:2:0.000673,0.998953,0.000374:29,0,31	0/1:1,2:3:0,0.999057,0.000942:61,0,27	1/1:0,2:2:0,0.347447,0.652553:70,6,0	0/0:13,0:13:0.999771,0.000229,0:0,39,270	0/0:44,0:44:1,0,0:0,132,401	0/0:23,0:23:1,0,0:0,69,349	0/1:53,29:82:0,1,0:244,0,345	1/1:0,4:4:0,0.117472,0.882528:118,12,0
chr4	19138077	chr4_19138077_G_A	G	A	.	PASS	AF=0.384615;DP=364;NS=13;AN=26;MAF=0.384615;AC=10;AC_Het=2;AC_Hom=8;AC_Hemi=0;HWE=0.0196258	GT:AD:DP:GP:PL	1/1:0,25:25:0,0,1:396,75,0	0/1:2,9:11:0,0.999989,1.1e-05:216,0,45	1/1:1,25:26:0,0.000561,0.999439:363,37,0	1/1:0,15:15:0,9.1e-05,0.999909:283,45,0	0/1:7,9:16:0,1,0:206,0,163	0/0:12,0:12:0.999674,0.000326,0:0,36,297	0/0:7,0:7:0.989665,0.010335,0:0,21,205	0/0:1,0:1:0.599379,0.400599,2.1e-05:0,3,41	0/0:22,0:22:1,0,0:0,66,358	0/0:54,0:54:1,0,0:0,163,428	0/0:17,0:17:0.99999,1e-05,0:0,51,339	1/1:0,59:59:0,0,1:373,178,0	0/0:8,0:8:0.994806,0.005194,0:0,24,235
chr4	19138924	chr4_19138924_T_A	T	A	.	PASS	AF=0.458333;DP=257;NS=12;AN=24;MAF=0.458333;AC=11;AC_Het=7;AC_Hom=4;AC_Hemi=0;HWE=1	GT:AD:DP:GP:PL	0/0:32,0:32:1,0,0:0,96,403	0/1:1,2:3:0,0.998884,0.001116:66,0,26	1/1:0,18:18:0,9e-06,0.999991:359,54,0	0/1:3,1:4:0.001803,0.998197,0:25,0,97	0/0:10,0:10:0.998277,0.001723,0:0,30,269	0/0:1,0:1:0.53088,0.469087,3.3e-05:0,3,41	./.:0,0:0:0.28185,0.498091,0.220059:0,0,0	1/1:0,3:3:0,0.22053,0.77947:107,9,0	0/1:11,16:27:0,1,0:299,0,224	0/1:45,24:69:0,1,0:306,0,364	0/1:25,9:34:0,1,0:179,0,336	0/1:8,42:50:0,1,0:346,0,87	0/1:1,5:6:0,0.991144,0.008856:158,0,17
chr4	19143928	chr4_19143928_A_T	A	T	.	PASS	AF=0.5;DP=195;NS=13;AN=26;MAF=0.5;AC=13;AC_Het=5;AC_Hom=8;AC_Hemi=0;HWE=0.577624	GT:AD:DP:GP:PL	1/1:0,15:15:0,6.2e-05,0.999938:308,45,0	0/0:6,0:6:0.970162,0.029838,0:0,18,174	0/0:10,0:10:0.998082,0.001918,0:0,30,270	1/1:0,15:15:0,6.2e-05,0.999938:345,45,0	0/0:9,0:9:0.99617,0.00383,0:0,27,255	0/0:12,0:12:0.99952,0.00048,0:0,36,302	1/1:0,5:5:0,0.059708,0.940292:162,15,0	0/1:4,1:5:0.001289,0.998711,0:26,0,130	0/1:10,1:11:0.076311,0.923689,0:8,0,200	0/1:21,19:40:0,1,0:293,0,310	0/1:13,7:20:0,1,0:153,0,261	0/1:19,18:37:0,1,0:270,0,260	1/1:0,10:10:0,0.00198,0.99802:277,30,0
chr4	19144104	chr4_19144104_G_C	G	C	.	PASS	AF=0.5;DP=238;NS=13;AN=26;MAF=0.5;AC=13;AC_Het=5;AC_Hom=8;AC_Hemi=0;HWE=0.577624	GT:AD:DP:GP:PL	0/0:20,0:20:0.999998,2e-06,0:0,60,379	0/0:8,0:8:0.992643,0.007357,0:0,24,227	0/0:21,0:21:0.999999,1e-06,0:0,63,379	1/1:0,24:24:0,0,1:265,72,0	0/1:10,5:15:0,1,0:88,0,170	0/0:13,0:13:0.999768,0.000232,0:0,39,289	1/1:0,2:2:0,0.345112,0.654888:67,6,0	0/1:4,3:7:0,1,0:83,0,125	0/1:11,7:18:0,1,0:150,0,222	0/1:25,11:36:0,1,0:160,0,335	0/1:20,7:27:0,1,0:111,0,337	1/1:0,38:38:0,0,1:403,114,0	1/1:0,9:9:0,0.0041,0.9959:185,27,0
chr4	19144231	chr4_19144231_C_T	C	T	.	PASS	AF=0.25;DP=100;NS=12;AN=24;MAF=0.25;AC=6;AC_Het=4;AC_Hom=2;AC_Hemi=0;HWE=1	GT:AD:DP:GP:PL	0/0:17,0:17:0.999995,5e-06,0:0,51,325	0/0:2,0:2:0.858861,0.141139,0:0,6,65	0/0:10,0:10:0.999359,0.000641,0:0,30,244	0/0:4,0:4:0.960539,0.039461,0:0,12,113	0/0:6,0:6:0.989834,0.010166,0:0,18,137	0/0:4,0:4:0.960539,0.039461,0:0,12,113	./.:0,0:0:0.566454,0.372355,0.061191:0,0,0	0/0:2,0:2:0.858861,0.141139,0:0,6,64	0/1:4,2:6:3e-06,0.999997,0:57,0,101	0/1:14,2:16:0.003132,0.996868,0:27,0,288	0/1:3,2:5:4e-06,0.999996,0:56,0,81	0/1:16,9:25:0,1,0:133,0,270	1/1:0,3:3:0,0.432017,0.567983:100,9,0
chr4	19150383	chr4_19150383_C_T	C	T	.	PASS	AF=0.5;DP=253;NS=13;AN=26;MAF=0.5;AC=13;AC_Het=5;AC_Hom=8;AC_Hemi=0;HWE=0.577624	GT:AD:DP:GP:PL	0/0:29,0:29:1,0,0:0,87,393	1/1:0,11:11:0,0.000994,0.999006:272,33,0	0/0:18,0:18:0.999993,7e-06,0:0,54,362	0/1:7,9:16:0,1,0:212,0,168	0/0:16,0:16:0.99997,3e-05,0:0,48,336	0/0:9,0:9:0.996181,0.003819,0:0,27,251	1/1:0,8:8:0,0.007897,0.992103:225,24,0	1/1:0,4:4:0,0.112975,0.887025:135,12,0	0/1:10,11:21:0,1,0:226,0,215	0/1:23,22:45:0,1,0:317,0,311	0/1:10,7:17:0,1,0:168,0,200	0/1:10,40:50:0,1,0:353,0,77	1/1:0,9:9:0,0.003964,0.996036:214,27,0
chr4	19154802	chr4_19154802_G_A	G	A	.	PASS	AF=0.416667;DP=209;NS=12;AN=24;MAF=0.416667;AC=10;AC_Het=10;AC_Hom=0;AC_Hemi=0;HWE=0.063131	GT:AD:DP:GP:PL	0/0:5,0:5:0.945688,0.054312,0:0,15,129	0/1:1,2:3:0,0.998839,0.001161:60,0,26	0/1:3,20:23:0,0.998721,0.001279:331,0,26	0/1:4,5:9:0,1,0:119,0,108	0/1:0,1:1:4.5e-05,0.521094,0.478861:41,3,0	0/1:0,1:1:5.7e-05,0.521088,0.478856:40,3,0	./.:0,0:0:0.271565,0.499108,0.229327:0,0,0	0/1:0,1:1:7.1e-05,0.52108,0.478849:39,3,0	0/1:13,5:18:0,1,0:94,0,269	0/1:29,9:38:0,1,0:112,0,345	0/1:8,6:14:0,1,0:119,0,194	0/0:90,2:92:1,0,0:0,238,436	0/1:2,2:4:1e-06,0.999999,1e-06:58,0,59
chr4	19163997	chr4_19163997_G_A	G	A	.	PASS	AF=0.5;DP=123;NS=13;AN=26;MAF=0.5;AC=13;AC_Het=11;AC_Hom=2;AC_Hemi=0;HWE=0.0338157	GT:AD:DP:GP:PL	0/1:22,3:25:0.003927,0.996073,0:21,0,290	0/1:3,2:5:0.000403,0.999597,0:31,0,87	0/1:5,1:6:0.099404,0.900596,0:7,0,128	0/1:7,1:8:0.100292,0.899708,0:7,0,183	0/1:5,1:6:0.004408,0.995592,0:21,0,144	0/1:3,1:4:0.098002,0.901998,0:7,0,98	1/1:0,2:2:0,0.354702,0.645298:68,6,0	0/1:0,1:1:0.000182,0.523568,0.47625:35,3,0	0/0:5,0:5:0.946209,0.053791,0:0,15,152	0/1:20,2:22:0.476892,0.523108,0:0,2,275	0/1:9,2:11:0.000157,0.999843,0:35,0,221	0/1:20,4:24:8e-06,0.999992,0:48,0,287	0/1:3,1:4:0.006929,0.993071,0:19,0,91
chr4	19169220	chr4_19169220_T_C	T	C	.	PASS	AF=0.458333;DP=270;NS=12;AN=24;MAF=0.458333;AC=11;AC_Het=5;AC_Hom=6;AC_Hemi=0;HWE=0.59387	GT:AD:DP:GP:PL	./.:0,0:0:0.311995,0.49314,0.194865:0,0,0	1/1:0,5:5:0,0.073285,0.926715:138,15,0	0/0:29,0:29:1,0,0:0,87,409	0/0:7,0:7:0.987803,0.012197,0:0,21,186	0/1:5,3:8:0,1,0:89,0,143	1/1:0,2:2:1e-06,0.387502,0.612497:63,6,0	1/1:0,3:3:0,0.24031,0.75969:109,9,0	0/1:1,1:2:0.000201,0.999484,0.000315:35,0,31	0/1:9,14:23:0,1,0:271,0,181	0/1:19,34:53:0,1,0:350,0,249	0/1:9,14:23:0,1,0:278,0,193	0/0:112,0:112:1,0,0:0,337,447	0/0:2,0:2:0.716772,0.283228,0:0,6,68
chr4	19169816	chr4_19169816_G_A	G	A	.	PASS	AF=0.375;DP=237;NS=12;AN=24;MAF=0.375;AC=9;AC_Het=7;AC_Hom=2;AC_Hemi=0;HWE=0.592947	GT:AD:DP:GP:PL	./.:0,0:0:0.356689,0.481091,0.16222:0,0,0	1/1:0,7:7:0,0.022643,0.977357:203,21,0	0/1:16,6:22:0,1,0:119,0,292	0/1:2,8:10:0,0.999998,2e-06:200,0,52	0/1:6,4:10:0,1,0:112,0,161	0/0:5,0:5:0.959557,0.040443,0:0,15,166	0/0:2,0:2:0.747839,0.252161,0:0,6,66	0/0:3,0:3:0.855731,0.144269,0:0,9,99	0/1:7,9:16:0,1,0:212,0,170	0/1:13,19:32:0,1,0:294,0,239	0/1:6,8:14:0,1,0:187,0,157	0/1:56,58:114:0,1,0:367,0,360	0/0:2,0:2:0.747839,0.252161,0:0,6,70
chr4	19171702	chr4_19171702_A_G	A	G	.	PASS	AF=0.416667;DP=215;NS=12;AN=24;MAF=0.416667;AC=10;AC_Het=10;AC_Hom=0;AC_Hemi=0;HWE=0.063131	GT:AD:DP:GP:PL	0/1:5,2:7:9.7e-05,0.999903,0:38,0,108	./.:0,0:0:0.300197,0.495411,0.204392:0,0,0	0/1:8,13:21:0,1,0:248,0,146	0/1:4,1:5:0.057434,0.942566,0:10,0,103	0/1:4,3:7:0,1,0:70,0,89	0/1:0,1:1:5.3e-05,0.547872,0.452076:41,3,0	0/1:1,1:2:0.000242,0.999236,0.000521:34,0,29	0/0:1,0:1:0.54784,0.452042,0.000118:0,3,35	0/1:10,2:12:0.003097,0.996903,0:23,0,207	0/1:23,12:35:0,1,0:214,0,308	0/1:14,3:17:1e-06,0.999999,0:61,0,269	0/1:43,56:99:0,1,0:367,0,333	0/0:8,0:8:0.993595,0.006405,0:0,24,216
chr4	19172040	chr4_19172040_A_G	A	G	.	PASS	AF=0.458333;DP=162;NS=12;AN=24;MAF=0.458333;AC=11;AC_Het=7;AC_Hom=4;AC_Hemi=0;HWE=1	GT:AD:DP:GP:PL	./.:0,0:0:0.268107,0.499367,0.232526:0,0,0	0/1:1,1:2:0.000215,0.999599,0.000186:34,0,34	0/1:0,1:1:0.000556,0.517501,0.481943:30,3,0	0/0:3,0:3:0.811152,0.188848,0:0,9,106	1/1:0,3:3:0,0.21163,0.78837:91,9,0	1/1:0,3:3:0,0.21163,0.78837:96,9,0	0/0:2,0:2:0.682299,0.317701,0:0,6,72	0/1:1,2:3:2e-06,0.998821,0.001176:54,0,26	0/1:9,3:12:1.7e-05,0.999983,0:45,0,207	0/1:36,11:47:0,1,0:152,0,349	0/1:12,3:15:1e-06,0.999999,0:56,0,251	0/1:50,13:63:0,1,0:81,0,345	0/0:8,0:8:0.992777,0.007223,0:0,24,230
chr4	19172347	chr4_19172347_T_C	T	C	.	PASS	AF=0.153846;DP=159;NS=13;AN=26;MAF=0.153846;AC=4;AC_Het=4;AC_Hom=0;AC_Hemi=0;HWE=1	GT:AD:DP:GP:PL	0/0:4,0:4:0.973913,0.026087,0:0,12,109	0/0:2,0:2:0.903222,0.096778,0:0,6,72	0/0:6,0:6:0.993348,0.006652,0:0,18,161	0/0:2,0:2:0.903222,0.096778,0:0,6,64	0/0:1,0:1:0.82346,0.176464,7.5e-05:0,3,27	0/1:2,1:3:0.004666,0.995334,0:27,0,59	0/1:0,1:1:0.001214,0.82252,0.176266:35,3,0	0/0:1,0:1:0.82352,0.176477,3e-06:0,3,41	0/1:10,2:12:0.023189,0.976811,0:20,0,163	0/0:34,2:36:0.99998,2e-05,0:0,43,327	0/1:16,2:18:0.164232,0.835768,0:11,0,264	0/0:69,0:69:1,0,0:0,208,426	0/0:4,0:4:0.973913,0.026087,0:0,12,125
chr4	19172403	chr4_19172403_T_C	T	C	.	PASS	AF=0.416667;DP=140;NS=12;AN=24;MAF=0.416667;AC=10;AC_Het=4;AC_Hom=6;AC_Hemi=0;HWE=0.289272	GT:AD:DP:GP:PL	1/1:0,2:2:7e-06,0.407357,0.592636:52,6,0	1/1:0,2:2:0,0.40736,0.59264:71,6,0	1/1:0,4:4:0,0.14664,0.85336:94,12,0	0/0:2,0:2:0.733302,0.266698,0:0,6,71	0/0:3,0:3:0.846134,0.153866,0:0,9,100	0/1:0,1:1:0.0002,0.578786,0.421014:36,3,0	0/1:1,1:2:0.000272,0.988352,0.011376:34,0,15	./.:0,0:0:0.33513,0.487548,0.177322:0,0,0	0/0:7,0:7:0.988763,0.011237,0:0,21,191	0/1:28,6:34:0,1,0:80,0,345	0/0:15,1:16:0.818244,0.181756,0:0,8,281	0/1:49,12:61:0,1,0:129,0,338	0/0:6,0:6:0.977775,0.022225,0:0,18,188
chr4	19172808	chr4_19172808_C_A	C	A	.	PASS	AF=0.125;DP=126;NS=12;AN=24;MAF=0.125;AC=3;AC_Het=3;AC_Hom=0;AC_Hemi=0;HWE=1	GT:AD:DP:GP:PL	0/0:3,0:3:0.96339,0.03661,0:0,9,84	./.:0,0:0:0.753508,0.229081,0.017411:0,0,0	0/0:6,0:6:0.995272,0.004728,0:0,18,131	0/0:3,0:3:0.96339,0.03661,0:0,9,106	0/1:1,1:2:0.206039,0.792756,0.001205:11,0,17	0/0:1,0:1:0.868015,0.131945,4e-05:0,3,27	0/1:0,2:2:1.2e-05,0.766848,0.23314:59,6,0	0/1:1,1:2:0.07626,0.921523,0.002217:16,0,15	0/0:12,0:12:0.999926,7.4e-05,0:0,36,283	0/0:33,0:33:1,0,0:0,99,405	0/0:21,1:22:0.999817,0.000183,0:0,32,338	0/0:32,0:32:1,0,0:0,96,352	0/0:7,0:7:0.997631,0.002369,0:0,21,187
chr4	19172838	chr4_19172838_T_G	T	G	.	PASS	AF=0.346154;DP=117;NS=13;AN=26;MAF=0.346154;AC=9;AC_Het=7;AC_Hom=2;AC_Hemi=0;HWE=1	GT:AD:DP:GP:PL	1/1:0,2:2:1e-06,0.407997,0.592001:59,6,0	0/1:0,1:1:0.000101,0.579487,0.420412:39,3,0	0/1:0,1:1:0.000253,0.579399,0.420348:35,3,0	0/0:2,0:2:0.733818,0.266182,1e-06:0,6,57	0/1:0,1:1:0.003988,0.577234,0.418778:23,3,0	0/1:0,1:1:0.001591,0.578623,0.419785:27,3,0	0/1:1,1:2:0.000413,0.998499,0.001089:32,0,25	0/1:0,1:1:0.009949,0.57378,0.416271:19,3,0	0/0:13,0:13:0.999823,0.000177,0:0,39,266	0/0:32,0:32:1,0,0:0,96,378	0/0:18,0:18:0.999994,6e-06,0:0,54,337	0/0:33,0:33:1,0,0:0,99,288	0/1:6,1:7:0.006957,0.993043,0:20,0,147
chr4	19172845	chr4_19172845_T_C	T	C	.	PASS	AF=0.230769;DP=120;NS=13;AN=26;MAF=0.230769;AC=6;AC_Het=4;AC_Hom=2;AC_Hemi=0;HWE=0.522981	GT:AD:DP:GP:PL	0/0:4,0:4:0.94674,0.05326,0:0,12,100	0/0:1,0:1:0.689614,0.310372,1.4e-05:0,3,40	0/0:1,0:1:0.689594,0.310362,4.4e-05:0,3,35	0/0:1,0:1:0.689432,0.31029,0.000279:0,3,27	0/1:0,1:1:0.007621,0.684365,0.308014:23,3,0	0/0:1,0:1:0.689432,0.31029,0.000279:0,3,27	0/1:2,1:3:0.000888,0.99911,2e-06:31,0,51	0/1:0,2:2:0.000292,0.526119,0.473589:39,6,0	0/0:13,0:13:0.99989,0.00011,0:0,39,275	0/0:33,1:34:1,0,0:0,70,362	0/0:18,0:18:0.999997,3e-06,0:0,54,336	1/1:1,34:35:0,0,1:290,77,0	0/1:1,5:6:0,0.998857,0.001143:127,0,23
chr4	19172859	chr4_19172859_T_C	T	C	.	PASS	AF=0.375;DP=120;NS=12;AN=24;MAF=0.375;AC=9;AC_Het=5;AC_Hom=4;AC_Hemi=0;HWE=1	GT:AD:DP:GP:PL	0/0:4,0:4:0.919198,0.080802,0:0,12,96	0/1:0,1:1:0.000132,0.587027,0.412841:38,3,0	./.:0,0:0:0.344694,0.484825,0.170481:0,0,0	1/1:0,2:2:2e-06,0.41553,0.584468:57,6,0	0/0:1,0:1:0.586255,0.412291,0.001453:0,3,23	0/0:1,0:1:0.586769,0.412652,0.000579:0,3,27	0/1:2,2:4:2e-06,0.999995,2e-06:55,0,52	0/1:1,1:2:0.021816,0.969606,0.008578:15,0,16	0/0:13,1:14:0.988752,0.011248,0:0,21,254	0/1:30,6:36:1e-06,0.999999,0:58,0,297	0/0:17,0:17:0.999989,1.1e-05,0:0,51,306	1/1:1,30:31:0,7e-06,0.999993:277,56,0	0/1:1,5:6:0,0.995532,0.004468:109,0,19
chr4	19172874	chr4_19172874_A_G	A	G	.	PASS	AF=0.291667;DP=131;NS=12;AN=24;MAF=0.291667;AC=7;AC_Het=7;AC_Hom=0;AC_Hemi=0;HWE=0.487414	GT:AD:DP:GP:PL	0/0:5,0:5:0.971345,0.028655,0:0,15,112	0/0:1,0:1:0.679325,0.32066,1.5e-05:0,3,40	0/1:1,1:2:0.004192,0.98993,0.005878:24,0,16	0/1:1,1:2:0.008374,0.991532,9.4e-05:21,0,34	0/0:1,0:1:0.67882,0.320422,0.000758:0,3,23	./.:0,0:0:0.461494,0.435679,0.102827:0,0,0	0/1:2,1:3:0.004227,0.995773,0:24,0,65	0/1:0,1:1:0.008999,0.673218,0.317783:22,3,0	0/1:11,2:13:0.01455,0.98545,0:19,0,224	0/1:27,6:33:0,1,0:79,0,276	0/1:13,2:15:0.265984,0.734016,0:5,0,228	0/0:36,1:37:1,0,0:0,75,314	0/0:7,0:7:0.992679,0.007321,0:0,21,163
chr4	19173082	chr4_19173082_T_C	T	C	.	PASS	AF=0.153846;DP=236;NS=13;AN=26;MAF=0.153846;AC=4;AC_Het=4;AC_Hom=0;AC_Hemi=0;HWE=1	GT:AD:DP:GP:PL	0/0:6,1:7:0.722409,0.277591,0:0,0,94	0/0:4,0:4:0.976711,0.023289,0:0,12,85	0/1:23,6:29:0,1,0:69,0,273	0/1:5,1:6:0.249842,0.750158,0:9,0,148	0/0:6,0:6:0.994074,0.005926,0:0,18,163	0/0:2,0:2:0.912927,0.087073,0:0,6,67	0/1:6,2:8:0.005777,0.994223,0:27,0,164	0/0:4,0:4:0.976711,0.023289,0:0,12,134	0/1:12,4:16:0,1,0:81,0,236	0/0:41,4:45:0.997338,0.002662,0:0,22,301	0/0:21,1:22:0.99909,0.00091,0:0,26,305	0/0:61,0:61:1,0,0:0,184,418	0/0:19,1:20:0.999924,7.6e-05,0:0,37,314
chr4	19173213	chr4_19173213_C_A	C	A	.	PASS	AF=0.115385;DP=274;NS=13;AN=26;MAF=0.115385;AC=3;AC_Het=3;AC_Hom=0;AC_Hemi=0;HWE=1	GT:AD:DP:GP:PL	0/0:11,0:11:0.999858,0.000142,0:0,33,225	0/0:5,0:5:0.991019,0.008981,0:0,15,144	0/0:39,0:39:1,0,0:0,117,347	0/0:4,0:4:0.982197,0.017803,0:0,12,112	0/1:4,1:5:0.010912,0.989088,0:25,0,87	0/0:8,0:8:0.998868,0.001132,0:0,24,198	0/0:11,0:11:0.999858,0.000142,0:0,33,243	0/0:9,1:10:0.736483,0.263517,0:1,0,159	0/1:21,6:27:3e-06,0.999997,0:61,0,293	0/0:58,7:65:0.993469,0.006531,0:0,16,305	0/0:22,2:24:0.994436,0.005564,0:0,17,317	0/0:48,0:48:1,0,0:0,144,419	0/1:12,3:15:0.000167,0.999833,0:43,0,208
chr4	19173217	chr4_19173217_T_C	T	C	.	PASS	AF=0.346154;DP=211;NS=13;AN=26;MAF=0.346154;AC=9;AC_Het=7;AC_Hom=2;AC_Hemi=0;HWE=1	GT:AD:DP:GP:PL	0/1:1,5:6:0,0.983503,0.016497:98,0,12	1/1:0,2:2:0,0.487567,0.512433:67,6,0	0/1:7,14:21:0,1,0:217,0,129	0/0:2,0:2:0.791925,0.208071,4e-06:0,6,47	0/0:2,0:2:0.791928,0.208072,0:0,6,59	0/1:4,2:6:1.5e-05,0.999985,0:48,0,90	0/0:7,0:7:0.991857,0.008143,0:0,21,184	0/1:3,2:5:4e-06,0.999996,0:54,0,71	0/1:19,3:22:0.005068,0.994932,0:23,0,274	0/0:49,6:55:0.988957,0.011043,0:0,20,315	0/1:16,5:21:0,1,0:67,0,225	0/0:47,1:48:1,0,0:0,106,384	0/1:10,2:12:0.00288,0.99712,0:25,0,184
chr4	19173399	chr4_19173399_G_A	G	A	.	PASS	AF=0.115385;DP=171;NS=13;AN=26;MAF=0.115385;AC=3;AC_Het=3;AC_Hom=0;AC_Hemi=0;HWE=1	GT:AD:DP:GP:PL	0/0:1,0:1:0.856624,0.143328,4.8e-05:0,3,27	0/0:3,0:3:0.959851,0.040149,0:0,9,91	0/0:29,0:29:1,0,0:0,87,236	0/0:3,0:3:0.959851,0.040149,0:0,9,91	0/1:0,1:1:0.005094,0.852299,0.142607:30,3,0	0/1:3,1:4:0.320196,0.679804,0:8,0,62	0/0:2,0:2:0.9228,0.0772,0:0,6,61	0/0:1,0:1:0.856659,0.143334,8e-06:0,3,35	0/0:12,1:13:0.806739,0.193261,0:0,1,222	0/0:37,3:40:0.999347,0.000653,0:0,27,308	0/0:11,1:12:0.979457,0.020543,0:0,12,239	0/0:59,0:59:1,0,0:0,178,407	0/1:0,2:2:0,0.749263,0.250736:74,6,0
chr4	19173676	chr4_19173676_C_T	C	T	.	PASS	AF=0.192308;DP=250;NS=13;AN=26;MAF=0.192308;AC=5;AC_Het=5;AC_Hom=0;AC_Hemi=0;HWE=1	GT:AD:DP:GP:PL	0/1:17,5:22:0,1,0:79,0,272	0/0:11,0:11:0.999801,0.000199,0:0,33,211	0/0:19,0:19:0.999999,1e-06,0:0,57,335	0/0:4,0:4:0.975209,0.024791,0:0,12,118	0/0:6,0:6:0.993685,0.006315,0:0,18,153	0/1:3,1:4:0.110164,0.889836,0:13,0,73	0/1:2,1:3:0.006179,0.993817,4e-06:26,0,44	0/1:5,1:6:0.047363,0.952637,0:17,0,98	0/0:9,0:9:0.999206,0.000794,0:0,27,242	0/1:33,4:37:0.481502,0.518498,0:4,0,303	0/0:21,1:22:0.99903,0.00097,0:0,26,321	0/0:99,1:100:1,0,0:0,272,412	0/0:6,0:6:0.993685,0.006315,0:0,18,130
chr4	19173729	chr4_19173729_A_C	A	C	.	PASS	AF=0.375;DP=210;NS=12;AN=24;MAF=0.375;AC=9;AC_Het=5;AC_Hom=4;AC_Hemi=0;HWE=1	GT:AD:DP:GP:PL	1/1:0,7:7:0,0.025986,0.974014:162,21,0	0/1:3,1:4:0.001364,0.998636,0:28,0,73	0/1:4,3:7:0,1,0:72,0,100	0/1:2,1:3:0.002711,0.997289,0:25,0,60	0/0:2,0:2:0.773508,0.226492,0:0,6,60	1/1:0,2:2:1.3e-05,0.46055,0.539437:51,6,0	./.:0,0:0:0.397735,0.465855,0.13641:0,0,0	0/0:3,0:3:0.872292,0.127708,0:0,9,72	0/0:11,0:11:0.999428,0.000572,0:0,33,225	0/0:32,1:33:1,0,0:0,65,333	0/0:21,1:22:0.999821,0.000179,0:0,38,327	0/1:70,28:98:0,1,0:117,0,346	0/1:4,2:6:0.000217,0.999783,0:36,0,113
chr4	19173772	chr4_19173772_C_T	C	T	.	PASS	AF=0.192308;DP=261;NS=13;AN=26;MAF=0.192308;AC=5;AC_Het=5;AC_Hom=0;AC_Hemi=0;HWE=1	GT:AD:DP:GP:PL	0/1:8,4:12:1e-06,0.999999,0:66,0,154	0/1:3,1:4:0.091417,0.908583,0:13,0,67	0/0:9,1:10:0.719204,0.280796,0:0,1,193	0/1:2,1:3:0.001268,0.998729,3e-06:32,0,47	0/0:4,0:4:0.969669,0.030331,0:0,12,116	0/0:4,0:4:0.969669,0.030331,0:0,12,122	0/1:3,1:4:0.038619,0.961381,0:17,0,67	0/1:1,1:2:0.009954,0.989967,7.9e-05:23,0,32	0/0:18,0:18:0.999998,2e-06,0:0,54,331	0/0:48,0:48:1,0,0:0,144,428	0/0:25,0:25:1,0,0:0,75,376	0/0:118,1:119:1,0,0:0,333,446	0/0:7,0:7:0.996105,0.003895,0:0,21,181
chr4	19174048	chr4_19174048_A_G	A	G	.	PASS	AF=0.454545;DP=171;NS=11;AN=22;MAF=0.454545;AC=10;AC_Het=4;AC_Hom=6;AC_Hemi=0;HWE=0.542748	GT:AD:DP:GP:PL	./.:0,0:0:0.276247,0.49869,0.225063:0,0,0	1/1:0,3:3:0,0.216893,0.783107:91,9,0	1/1:0,8:8:0,0.008581,0.991419:232,24,0	0/1:2,1:3:0.000352,0.999647,1e-06:32,0,55	1/1:0,4:4:0,0.121637,0.878363:121,12,0	./.:0,0:0:0.276247,0.49869,0.225063:0,0,0	0/0:2,0:2:0.689037,0.310963,0:0,6,68	0/0:2,0:2:0.689037,0.310963,0:0,6,73	0/1:14,3:17:4e-06,0.999996,0:51,0,266	0/1:29,5:34:2e-05,0.99998,0:45,0,335	0/0:14,1:15:0.851366,0.148634,0:0,10,283	0/1:59,17:76:0,1,0:150,0,317	0/0:7,0:7:0.986094,0.013906,0:0,21,199
chr4	19174653	chr4_19174653_C_T	C	T	.	PASS	AF=0.409091;DP=127;NS=11;AN=22;MAF=0.409091;AC=9;AC_Het=7;AC_Hom=2;AC_Hemi=0;HWE=0.55418	GT:AD:DP:GP:PL	./.:0,0:0:0.281056,0.498182,0.220762:0,0,0	./.:0,0:0:0.281056,0.498182,0.220762:0,0,0	1/1:0,7:7:0,0.017324,0.982676:207,21,0	0/0:4,0:4:0.900269,0.099731,0:0,12,135	0/1:0,1:1:0.00015,0.530065,0.469784:36,3,0	0/1:0,1:1:0.000119,0.530082,0.469799:37,3,0	0/0:2,0:2:0.69294,0.30706,0:0,6,70	0/1:1,1:2:0.000225,0.99837,0.001405:34,0,25	0/1:4,2:6:4.9e-05,0.999951,0:41,0,113	0/1:13,5:18:0,1,0:85,0,235	0/1:7,4:11:0,1,0:80,0,171	0/1:52,14:66:0,1,0:133,0,340	0/0:8,0:8:0.993124,0.006876,0:0,24,213
chr4	19175354	chr4_19175354_C_T	C	T	.	PASS	AF=0.166667;DP=125;NS=12;AN=24;MAF=0.166667;AC=4;AC_Het=4;AC_Hom=0;AC_Hemi=0;HWE=1	GT:AD:DP:GP:PL	./.:0,0:0:0.637894,0.321577,0.040529:0,0,0	0/0:3,0:3:0.940722,0.059278,0:0,9,97	0/1:4,1:5:0.437972,0.562028,0:4,0,72	0/0:1,0:1:0.79868,0.201315,5e-06:0,3,40	0/0:1,0:1:0.798279,0.201214,0.000507:0,3,20	0/1:0,1:1:0.002511,0.796676,0.200813:31,3,0	0/0:1,0:1:0.798671,0.201313,1.6e-05:0,3,35	0/0:2,0:2:0.888076,0.111923,1e-06:0,6,48	0/1:8,1:9:0.092169,0.907831,0:13,0,177	0/1:21,5:26:1e-06,0.999999,0:62,0,270	0/0:9,1:10:0.616538,0.383462,0:1,0,212	0/0:59,0:59:1,0,0:0,178,407	0/0:7,0:7:0.996077,0.003923,0:0,21,197
chr4	19175372	chr4_19175372_T_C	T	C	.	PASS	AF=0.333333;DP=124;NS=12;AN=24;MAF=0.333333;AC=8;AC_Het=6;AC_Hom=2;AC_Hemi=0;HWE=1	GT:AD:DP:GP:PL	./.:0,0:0:0.394957,0.466998,0.138045:0,0,0	0/0:3,0:3:0.871235,0.128765,0:0,9,97	0/1:1,4:5:0,0.997019,0.002981:75,0,20	0/0:1,0:1:0.628431,0.371526,4.4e-05:0,3,37	0/0:1,0:1:0.627081,0.370728,0.002192:0,3,20	0/0:1,0:1:0.628183,0.371379,0.000438:0,3,27	0/1:0,1:1:0.000336,0.628243,0.371421:35,3,0	1/1:0,2:2:2.5e-05,0.458195,0.54178:48,6,0	0/1:6,4:10:0,1,0:70,0,128	0/1:17,4:21:0.000312,0.999688,0:34,0,269	0/1:8,1:9:0.255334,0.744666,0:4,0,187	0/1:42,21:63:0,1,0:128,0,342	0/0:7,0:7:0.990848,0.009152,0:0,21,192
chr4	19176429	chr4_19176429_G_A	G	A	.	PASS	AF=0.153846;DP=166;NS=13;AN=26;MAF=0.153846;AC=4;AC_Het=4;AC_Hom=0;AC_Hemi=0;HWE=1	GT:AD:DP:GP:PL	0/1:2,1:3:0.001815,0.998182,3e-06:31,0,46	0/1:5,2:7:0.038579,0.961421,0:18,0,64	0/0:9,1:10:0.90103,0.09897,0:0,6,166	0/0:10,1:11:0.977926,0.022074,0:0,13,199	0/0:2,0:2:0.900927,0.09907,3e-06:0,6,42	0/0:5,1:6:0.586629,0.413371,0:2,0,97	0/0:2,0:2:0.900929,0.099071,0:0,6,56	0/1:2,1:3:0.005717,0.994283,0:26,0,66	0/0:14,0:14:0.999973,2.7e-05,0:0,42,278	0/0:34,0:34:1,0,0:0,102,387	0/0:13,0:13:0.999946,5.4e-05,0:0,39,280	0/1:41,11:52:1e-06,0.999999,0:65,0,295	0/0:9,0:9:0.999142,0.000858,0:0,27,205
chr4	19176635	chr4_19176635_C_T	C	T	.	PASS	AF=0.125;DP=158;NS=12;AN=24;MAF=0.125;AC=3;AC_Het=3;AC_Hom=0;AC_Hemi=0;HWE=1	GT:AD:DP:GP:PL	0/0:4,0:4:0.981942,0.018058,0:0,12,92	0/0:10,0:10:0.999713,0.000287,0:0,30,223	0/0:3,0:3:0.964525,0.035475,0:0,9,88	0/1:6,2:8:0.000726,0.999274,0:37,0,139	0/0:4,0:4:0.981942,0.018058,0:0,12,114	0/1:1,1:2:0.004267,0.992826,0.002907:29,0,14	0/1:1,1:2:0.001354,0.995731,0.002915:34,0,14	./.:0,0:0:0.759939,0.223611,0.016449:0,0,0	0/0:12,1:13:0.994124,0.005876,0:0,17,279	0/0:23,2:25:0.999891,0.000109,0:0,34,337	0/0:15,1:16:0.999255,0.000745,0:0,26,305	0/0:58,0:58:1,0,0:0,175,404	0/0:13,0:13:0.999964,3.6e-05,0:0,39,280
chr4	19177657	chr4_19177657_T_C	T	C	.	PASS	AF=0.458333;DP=129;NS=12;AN=24;MAF=0.458333;AC=11;AC_Het=5;AC_Hom=6;AC_Hemi=0;HWE=0.59387	GT:AD:DP:GP:PL	./.:0,0:0:0.293566,0.496503,0.209931:0,0,0	0/1:0,1:1:8.1e-05,0.541771,0.458148:39,3,0	1/1:0,3:3:0,0.228172,0.771828:75,9,0	0/1:6,1:7:0.014868,0.985132,0:16,0,169	1/1:0,2:2:1e-06,0.371566,0.628433:58,6,0	1/1:0,2:2:4e-06,0.371565,0.628431:54,6,0	0/1:1,1:2:0.000472,0.999394,0.000134:31,0,35	0/0:2,0:2:0.702833,0.297167,0:0,6,69	0/0:5,0:5:0.949803,0.050197,0:0,15,164	0/1:21,3:24:9.2e-05,0.999908,0:38,0,318	0/1:10,2:12:8.3e-05,0.999917,0:39,0,240	0/0:58,8:66:0.996846,0.003154,0:0,27,331	0/0:3,0:3:0.825488,0.174512,0:0,9,106
chr4	19179977	chr4_19179977_A_G	A	G	.	PASS	AF=0.5;DP=166;NS=11;AN=22;MAF=0.5;AC=11;AC_Het=5;AC_Hom=6;AC_Hemi=0;HWE=1	GT:AD:DP:GP:PL	0/1:3,1:4:0.015943,0.984053,5e-06:15,0,50	1/1:0,2:2:8.6e-05,0.337276,0.662638:39,6,0	1/1:0,2:2:8.3e-05,0.337277,0.66264:39,6,0	0/1:3,1:4:0.074269,0.925731,0:8,0,89	./.:0,0:0:0.254479,0.49996,0.245561:0,0,0	./.:0,0:0:0.254479,0.49996,0.245561:0,0,0	0/1:0,1:1:0.004063,0.502408,0.49353:21,3,0	1/1:0,2:2:3e-06,0.337304,0.662693:54,6,0	0/0:17,2:19:0.95974,0.04026,0:0,17,318	0/1:32,10:42:0,1,0:124,0,344	0/0:19,2:21:0.858115,0.141885,0:0,11,318	0/1:38,22:60:0,1,0:276,0,336	0/0:8,1:9:0.667289,0.332711,0:0,6,199
chr4	19181422	chr4_19181422_A_T	A	T	.	PASS	AF=0.409091;DP=171;NS=11;AN=22;MAF=0.409091;AC=9;AC_Het=5;AC_Hom=4;AC_Hemi=0;HWE=1	GT:AD:DP:GP:PL	./.:0,0:0:0.354692,0.481737,0.163572:0,0,0	1/1:0,2:2:0,0.424051,0.575949:69,6,0	1/1:0,5:5:0,0.084275,0.915725:119,15,0	0/1:5,2:7:4e-06,0.999996,0:53,0,129	0/0:2,0:2:0.746525,0.253475,0:0,6,75	0/1:0,1:1:0.005503,0.59228,0.402217:22,3,0	0/1:2,1:3:0.000589,0.999309,0.000103:31,0,35	./.:0,0:0:0.354692,0.481737,0.163572:0,0,0	0/1:8,1:9:0.106397,0.893603,0:8,0,203	0/0:38,1:39:1,0,0:0,82,394	0/1:13,2:15:0.158064,0.841936,0:6,0,274	0/0:75,7:82:1,0,0:0,72,330	0/0:6,0:6:0.97922,0.02078,0:0,18,181
chr4	19181598	chr4_19181598_A_G	A	G	.	PASS	AF=0.363636;DP=205;NS=11;AN=22;MAF=0.363636;AC=8;AC_Het=8;AC_Hom=0;AC_Hemi=0;HWE=0.190918	GT:AD:DP:GP:PL	./.:0,0:0:0.361273,0.479574,0.159153:0,0,0	./.:0,0:0:0.361273,0.479574,0.159153:0,0,0	0/1:6,2:8:0.001207,0.998793,0:28,0,100	0/0:16,0:16:0.99998,2e-05,0:0,48,323	0/1:2,3:5:0,0.999983,1.7e-05:73,0,43	0/1:1,3:4:0,0.999469,0.000531:78,0,28	0/1:0,1:1:9.1e-05,0.601003,0.398906:40,3,0	0/0:2,0:2:0.750831,0.249169,0:0,6,75	0/1:12,3:15:0.01297,0.98703,0:18,0,246	0/1:26,8:34:0,1,0:102,0,337	0/1:16,9:25:0,1,0:109,0,277	0/1:60,32:92:0,1,0:242,0,345	0/0:3,0:3:0.857686,0.142314,0:0,9,91
chr4	19181741	chr4_19181741_A_G	A	G	.	PASS	AF=0.416667;DP=252;NS=12;AN=24;MAF=0.416667;AC=10;AC_Het=6;AC_Hom=4;AC_Hemi=0;HWE=1	GT:AD:DP:GP:PL	./.:0,0:0:0.361401,0.479531,0.159069:0,0,0	1/1:0,3:3:0,0.273687,0.726313:101,9,0	0/0:21,0:21:0.999999,1e-06,0:0,63,327	0/0:9,0:9:0.997415,0.002585,0:0,27,231	0/1:6,5:11:0,1,0:104,0,150	1/1:0,4:4:0,0.158537,0.841463:142,12,0	0/1:2,4:6:0,0.999999,1e-06:121,0,58	0/1:2,1:3:0.018652,0.981348,1e-06:16,0,58	0/1:12,7:19:0,1,0:152,0,258	0/1:31,16:47:0,1,0:243,0,348	0/1:14,8:22:0,1,0:154,0,282	0/0:101,0:101:1,0,0:0,304,450	0/0:6,0:6:0.97969,0.02031,0:0,18,181
chr4	19183417	chr4_19183417_T_A	T	A	.	PASS	AF=0.153846;DP=214;NS=13;AN=26;MAF=0.153846;AC=4;AC_Het=4;AC_Hom=0;AC_Hemi=0;HWE=1	GT:AD:DP:GP:PL	0/0:13,0:13:0.99995,5e-05,0:0,39,257	0/0:4,0:4:0.974897,0.025103,0:0,12,136	0/0:4,0:4:0.974897,0.025103,0:0,12,120	0/1:1,3:4:0,0.999671,0.000329:89,0,25	0/1:4,6:10:0,1,0:136,0,120	0/0:1,0:1:0.829176,0.170813,1.1e-05:0,3,35	0/0:3,0:3:0.951022,0.048978,0:0,9,111	0/0:1,0:1:0.829183,0.170814,3e-06:0,3,41	0/0:23,0:23:1,0,0:0,69,388	0/0:65,0:65:1,0,0:0,196,442	0/0:19,0:19:0.999999,1e-06,0:0,57,362	0/1:15,47:62:0,1,0:355,0,191	0/1:2,3:5:0,0.999999,1e-06:94,0,49
chr4	19185227	chr4_19185227_T_C	T	C	.	PASS	AF=0.423077;DP=272;NS=13;AN=26;MAF=0.423077;AC=11;AC_Het=5;AC_Hom=6;AC_Hemi=0;HWE=0.573563	GT:AD:DP:GP:PL	1/1:0,26:26:0,0,1:382,78,0	0/0:9,0:9:0.997223,0.002777,0:0,27,239	1/1:0,9:9:0,0.005449,0.994551:254,27,0	0/1:13,8:21:0,1,0:176,0,263	0/1:5,8:13:0,1,0:173,0,124	0/1:5,3:8:0,1,0:80,0,149	0/1:4,2:6:2e-06,0.999998,0:56,0,110	1/1:0,3:3:0,0.259627,0.740373:109,9,0	0/0:13,0:13:0.999826,0.000174,0:0,39,295	0/0:31,0:31:1,0,0:0,93,403	0/0:10,0:10:0.99861,0.00139,0:0,30,182	0/1:52,67:119:0,1,0:369,0,349	0/0:4,0:4:0.918181,0.081819,0:0,12,107
chr4	19191380	chr4_19191380_A_G	A	G	.	PASS	AF=0.192308;DP=260;NS=13;AN=26;MAF=0.192308;AC=5;AC_Het=5;AC_Hom=0;AC_Hemi=0;HWE=1	GT:AD:DP:GP:PL	0/1:4,3:7:4e-06,0.999996,0:57,0,80	0/0:3,0:3:0.939036,0.060964,0:0,9,100	0/1:16,4:20:1e-06,0.999999,0:65,0,269	0/1:4,1:5:0.015233,0.984767,0:21,0,119	0/0:6,0:6:0.99195,0.00805,0:0,18,186	0/1:0,1:1:0.018922,0.778819,0.202258:22,3,0	0/0:3,0:3:0.939036,0.060964,0:0,9,102	0/0:3,0:3:0.939036,0.060964,0:0,9,103	0/0:25,2:27:0.997389,0.002611,0:0,23,359	0/0:73,0:73:1,0,0:0,220,446	0/0:28,0:28:1,0,0:0,84,413	0/0:79,1:80:1,0,0:0,210,412	0/1:2,1:3:0.001538,0.998462,0:31,0,71
chr4	19191463	chr4_19191463_G_A	G	A	.	PASS	AF=0.25;DP=204;NS=12;AN=24;MAF=0.25;AC=6;AC_Het=6;AC_Hom=0;AC_Hemi=0;HWE=0.529258	GT:AD:DP:GP:PL	0/1:6,2:8:0.00016,0.99984,0:39,0,139	0/0:2,0:2:0.847288,0.152712,0:0,6,74	0/0:11,1:12:0.692969,0.307031,0:0,2,227	0/1:6,2:8:1.3e-05,0.999987,0:50,0,154	0/1:3,2:5:3e-06,0.999997,0:57,0,86	0/0:2,0:2:0.847287,0.152712,2e-06:0,6,48	0/1:1,1:2:0.000554,0.999355,9.1e-05:34,0,33	0/1:2,1:3:0.033797,0.966203,0:16,0,65	0/1:17,2:19:0.218881,0.781119,0:7,0,290	0/0:46,3:49:1,0,0:0,65,373	0/0:22,1:23:0.999973,2.7e-05,0:0,44,347	0/0:66,3:69:1,0,0:0,114,366	./.:0,0:0:0.540277,0.389516,0.070206:0,0,0
chr4	19191523	chr4_19191523_C_T	C	T	.	PASS	AF=0.153846;DP=203;NS=13;AN=26;MAF=0.153846;AC=4;AC_Het=4;AC_Hom=0;AC_Hemi=0;HWE=1	GT:AD:DP:GP:PL	0/0:5,0:5:0.987466,0.012534,0:0,15,128	0/0:2,0:2:0.907813,0.092187,0:0,6,81	0/0:19,0:19:0.999999,1e-06,0:0,57,353	0/0:10,0:10:0.999604,0.000396,0:0,30,273	0/1:7,1:8:0.111636,0.888364,0:13,0,184	0/0:1,0:1:0.831164,0.168809,2.7e-05:0,3,31	0/1:1,1:2:0.000782,0.999167,5.1e-05:35,0,33	0/0:4,0:4:0.975242,0.024758,0:0,12,136	0/0:13,1:14:0.889357,0.110643,0:0,5,244	0/1:20,12:32:0,1,0:216,0,291	0/1:10,5:15:0,1,0:120,0,188	0/0:89,0:89:1,0,0:0,268,430	0/0:2,0:2:0.907813,0.092187,0:0,6,62
chr4	19191586	chr4_19191586_A_G	A	G	.	PASS	AF=0.153846;DP=255;NS=13;AN=26;MAF=0.153846;AC=4;AC_Het=4;AC_Hom=0;AC_Hemi=0;HWE=1	GT:AD:DP:GP:PL	0/1:7,5:12:0,1,0:101,0,110	0/0:1,0:1:0.834172,0.165824,4e-06:0,3,39	0/0:22,1:23:0.999905,9.5e-05,0:0,36,350	0/0:7,0:7:0.996904,0.003096,0:0,21,195	0/1:6,1:7:0.031183,0.968817,0:19,0,130	0/0:2,0:2:0.909593,0.090407,0:0,6,75	0/1:3,2:5:0.004257,0.995743,0:28,0,89	0/0:7,0:7:0.996904,0.003096,0:0,21,208	0/0:19,1:20:0.9981,0.0019,0:0,23,318	0/0:62,1:63:1,0,0:0,150,410	0/0:19,1:20:0.999949,5.1e-05,0:0,39,335	0/1:71,13:84:0.00796,0.99204,0:25,0,288	0/0:2,0:2:0.909593,0.090407,0:0,6,80
chr4	19199735	chr4_19199735_G_T	G	T	.	PASS	AF=0.458333;DP=145;NS=12;AN=24;MAF=0.458333;AC=11;AC_Het=5;AC_Hom=6;AC_Hemi=0;HWE=0.59387	GT:AD:DP:GP:PL	1/1:0,6:6:0,0.033519,0.966481:171,18,0	0/0:7,0:7:0.986118,0.013882,0:0,21,206	1/1:0,3:3:0,0.217195,0.782805:97,9,0	0/0:4,0:4:0.898777,0.101223,0:0,12,110	1/1:0,6:6:0,0.033519,0.966481:188,18,0	./.:0,0:0:0.276713,0.498644,0.224643:0,0,0	0/0:1,0:1:0.525992,0.473923,8.5e-05:0,3,37	0/1:0,1:1:4.6e-05,0.526008,0.473946:41,3,0	0/1:8,1:9:0.22058,0.77942,0:3,0,205	0/1:26,4:30:0.000158,0.999842,0:35,0,328	0/1:10,1:11:0.184705,0.815295,0:4,0,226	0/1:46,11:57:0,1,0:120,0,336	0/0:10,0:10:0.998243,0.001757,0:0,30,222
chr4	19200494	chr4_19200494_G_A	G	A	.	PASS	AF=0.409091;DP=157;NS=11;AN=22;MAF=0.409091;AC=9;AC_Het=5;AC_Hom=4;AC_Hemi=0;HWE=1	GT:AD:DP:GP:PL	./.:0,0:0:0.332014,0.488385,0.179601:0,0,0	1/1:0,3:3:0,0.253676,0.746324:99,9,0	0/1:3,7:10:0,1,0:175,0,82	0/0:4,0:4:0.915807,0.084193,0:0,12,127	0/1:8,3:11:0,1,0:76,0,171	0/0:1,0:1:0.576152,0.423749,9.9e-05:0,3,35	1/1:0,2:2:0,0.404694,0.595306:75,6,0	./.:0,0:0:0.332014,0.488385,0.179601:0,0,0	0/1:11,12:23:0,1,0:213,0,201	0/1:25,15:40:0,1,0:221,0,276	0/1:4,14:18:0,1,0:268,0,71	0/0:19,3:22:0.6816,0.3184,0:0,5,272	0/0:3,0:3:0.844689,0.155311,0:0,9,86
chr4	19201907	chr4_19201907_A_G	A	G	.	PASS	AF=0.153846;DP=247;NS=13;AN=26;MAF=0.153846;AC=4;AC_Het=4;AC_Hom=0;AC_Hemi=0;HWE=1	GT:AD:DP:GP:PL	0/1:4,5:9:0,1,0:115,0,89	0/0:6,0:6:0.993973,0.006027,0:0,18,198	0/1:20,3:23:0.017097,0.982903,0:22,0,314	0/0:8,0:8:0.998487,0.001513,0:0,24,220	0/0:12,1:13:0.893442,0.106558,0:0,5,256	0/1:4,1:5:0.020283,0.979717,0:21,0,102	0/1:0,1:1:0.064028,0.783872,0.1521:18,3,0	0/0:3,0:3:0.953737,0.046263,0:0,9,93	0/0:5,0:5:0.988019,0.011981,0:0,15,161	0/0:37,0:37:1,0,0:0,111,409	0/0:17,1:18:0.999801,0.000199,0:0,33,340	0/0:99,1:100:1,0,0:0,281,437	0/0:18,1:19:0.998138,0.001862,0:0,23,325
chr4	19202317	chr4_19202317_T_C	T	C	.	PASS	AF=0.461538;DP=264;NS=13;AN=26;MAF=0.461538;AC=12;AC_Het=6;AC_Hom=6;AC_Hemi=0;HWE=1	GT:AD:DP:GP:PL	0/1:4,15:19:0,1,0:240,0,67	1/1:0,9:9:0,0.004969,0.995031:231,27,0	1/1:0,22:22:0,1e-06,0.999999:315,66,0	0/1:4,2:6:2e-06,0.999998,0:55,0,111	0/1:7,3:10:0,1,0:80,0,183	0/1:12,1:13:0.34356,0.65644,0:1,0,245	1/1:0,3:3:0,0.242192,0.757808:95,9,0	0/1:3,1:4:0.004053,0.995947,0:22,0,101	0/0:8,0:8:0.993926,0.006074,0:0,24,211	0/0:35,0:35:1,0,0:0,105,405	0/0:15,0:15:0.999952,4.8e-05,0:0,45,321	0/1:48,57:105:0,1,0:351,0,349	0/0:14,0:14:0.999905,9.5e-05,0:0,42,308
chr4	19202334	chr4_19202334_T_C	T	C	.	PASS	AF=0.115385;DP=250;NS=13;AN=26;MAF=0.115385;AC=3;AC_Het=3;AC_Hom=0;AC_Hemi=0;HWE=1	GT:AD:DP:GP:PL	0/1:6,3:9:0,1,0:81,0,151	0/0:7,0:7:0.997767,0.002233,0:0,21,201	0/0:19,2:21:0.932561,0.067439,0:0,6,291	0/0:6,0:6:0.995544,0.004456,0:0,18,168	0/0:10,0:10:0.99972,0.00028,0:0,30,267	0/0:12,1:13:0.782479,0.217521,0:0,0,238	0/1:5,1:6:0.021846,0.978154,0:22,0,141	0/1:3,1:4:0.021737,0.978263,0:22,0,92	0/0:9,0:9:0.999441,0.000559,0:0,27,215	0/0:37,0:37:1,0,0:0,111,417	0/0:14,1:15:0.991273,0.008727,0:0,15,284	0/0:89,13:102:0.999931,6.9e-05,0:0,36,321	0/0:11,0:11:0.99986,0.00014,0:0,33,272
chr4	19203406	chr4_19203406_C_T	C	T	.	PASS	AF=0.384615;DP=236;NS=13;AN=26;MAF=0.384615;AC=10;AC_Het=4;AC_Hom=6;AC_Hemi=0;HWE=0.255674	GT:AD:DP:GP:PL	0/0:1,0:1:0.603649,0.396221,0.00013:0,3,33	0/0:4,0:4:0.924176,0.075824,0:0,12,139	0/0:20,0:20:0.999999,1e-06,0:0,60,339	0/0:9,0:9:0.997443,0.002557,0:0,27,247	0/1:5,4:9:0,1,0:112,0,129	1/1:0,9:9:0,0.005916,0.994084:225,27,0	1/1:0,9:9:0,0.005916,0.994084:239,27,0	1/1:0,4:4:0,0.159968,0.840032:128,12,0	0/1:8,4:12:0,1,0:89,0,203	0/1:13,14:27:0,1,0:246,0,237	0/1:13,12:25:0,1,0:223,0,214	0/0:93,0:93:1,0,0:0,280,454	0/0:14,0:14:0.99992,8e-05,0:0,42,323
chr4	19203439	chr4_19203439_G_A	G	A	.	PASS	AF=0.136364;DP=185;NS=11;AN=22;MAF=0.136364;AC=3;AC_Het=1;AC_Hom=2;AC_Hemi=0;HWE=0.142857	GT:AD:DP:GP:PL	0/1:1,1:2:0.003212,0.996632,0.000156:30,0,27	0/0:6,0:6:0.995154,0.004846,0:0,18,174	0/0:17,0:17:0.999998,2e-06,0:0,51,335	0/0:11,0:11:0.999848,0.000152,0:0,33,255	1/1:0,8:8:0,0.047732,0.952268:211,24,0	./.:0,0:0:0.748508,0.233311,0.018181:0,0,0	0/0:7,0:7:0.997571,0.002429,0:0,21,197	./.:0,0:0:0.748508,0.233311,0.018181:0,0,0	0/0:5,0:5:0.990354,0.009646,0:0,15,165	0/0:13,0:13:0.999962,3.8e-05,0:0,39,281	0/0:13,0:13:0.999962,3.8e-05,0:0,39,250	0/0:89,1:90:1,0,0:0,248,441	0/0:13,0:13:0.999962,3.8e-05,0:0,39,307
chr4	19204443	chr4_19204443_T_C	T	C	.	PASS	AF=0.192308;DP=262;NS=13;AN=26;MAF=0.192308;AC=5;AC_Het=5;AC_Hom=0;AC_Hemi=0;HWE=1	GT:AD:DP:GP:PL	0/1:0,2:2:1e-06,0.601563,0.398436:67,6,0	0/1:6,1:7:0.027043,0.972957,0:17,0,166	0/0:26,0:26:1,0,0:0,78,382	0/0:9,0:9:0.998708,0.001292,0:0,27,245	0/0:11,0:11:0.999677,0.000323,0:0,33,276	0/0:9,1:10:0.793396,0.206604,0:0,4,227	0/1:4,1:5:0.006044,0.993956,0:24,0,119	0/0:2,0:2:0.857944,0.142056,0:0,6,69	0/0:11,1:12:0.661292,0.338708,0:0,1,199	0/1:29,4:33:0.033312,0.966688,0:16,0,313	0/1:11,3:14:2e-06,0.999998,0:59,0,245	0/0:110,7:117:1,0,0:0,177,388	0/0:12,1:13:0.552817,0.447183,0:1,0,245
chr4	19205312	chr4_19205312_A_G	A	G	.	PASS	AF=0.461538;DP=222;NS=13;AN=26;MAF=0.461538;AC=12;AC_Het=6;AC_Hom=6;AC_Hemi=0;HWE=1	GT:AD:DP:GP:PL	0/1:7,2:9:0.000322,0.999678,0:33,0,141	0/0:2,0:2:0.701896,0.298104,0:0,6,68	1/1:0,20:20:0,2e-06,0.999998:352,60,0	0/0:9,0:9:0.996693,0.003307,0:0,27,228	0/1:2,9:11:0,0.99998,2e-05:225,0,43	1/1:0,7:7:0,0.018061,0.981939:193,21,0	0/0:6,0:6:0.974143,0.025857,0:0,18,151	1/1:0,2:2:0,0.37052,0.62948:71,6,0	0/1:5,4:9:0,1,0:111,0,141	0/1:15,15:30:0,1,0:231,0,243	0/1:9,3:12:3e-06,0.999997,0:53,0,196	0/1:56,40:96:0,1,0:329,0,360	0/0:9,0:9:0.996693,0.003307,0:0,27,209
chr4	19205383	chr4_19205383_A_G	A	G	.	PASS	AF=0.423077;DP=250;NS=13;AN=26;MAF=0.423077;AC=11;AC_Het=3;AC_Hom=8;AC_Hemi=0;HWE=0.0855297	GT:AD:DP:GP:PL	1/1:0,8:8:0,0.010331,0.989669:203,24,0	1/1:0,4:4:0,0.143126,0.856874:144,12,0	1/1:1,18:19:0,0.002594,0.997406:320,30,0	0/1:3,2:5:1e-06,0.999999,0:61,0,86	0/1:11,2:13:0.001533,0.998467,0:26,0,200	0/0:6,0:6:0.97715,0.02285,0:0,18,183	1/1:0,7:7:0,0.020452,0.979548:194,21,0	0/0:2,0:2:0.727718,0.272282,0:0,6,76	0/0:16,0:16:0.999977,2.3e-05,0:0,48,318	0/0:40,0:40:1,0,0:0,120,414	0/0:21,0:21:0.999999,1e-06,0:0,63,358	0/1:60,42:102:0,1,0:332,0,362	0/0:7,0:7:0.988443,0.011557,0:0,21,205
chr4	19205888	chr4_19205888_G_A	G	A	.	PASS	AF=0.115385;DP=219;NS=13;AN=26;MAF=0.115385;AC=3;AC_Het=3;AC_Hom=0;AC_Hemi=0;HWE=1	GT:AD:DP:GP:PL	0/0:1,0:1:0.893701,0.106219,8e-05:0,3,22	0/0:8,0:8:0.999072,0.000928,0:0,24,221	0/0:14,0:14:0.999985,1.5e-05,0:0,42,316	0/0:12,0:12:0.999942,5.8e-05,0:0,36,274	0/0:9,0:9:0.999536,0.000464,0:0,27,245	0/1:7,1:8:0.404066,0.595934,0:8,0,180	0/0:7,0:7:0.998146,0.001854,0:0,21,202	0/0:2,0:2:0.943907,0.056093,0:0,6,78	0/0:10,0:10:0.999768,0.000232,0:0,30,252	0/0:25,1:26:0.999999,1e-06,0:0,54,364	0/0:17,0:17:0.999998,2e-06,0:0,51,325	0/1:32,62:94:0,1,0:364,0,295	0/1:4,7:11:0,1,0:173,0,98
chr4	19206212	chr4_19206212_G_A	G	A	.	PASS	AF=0.192308;DP=241;NS=13;AN=26;MAF=0.192308;AC=5;AC_Het=5;AC_Hom=0;AC_Hemi=0;HWE=1	GT:AD:DP:GP:PL	0/1:0,1:1:0.001198,0.820883,0.177919:35,3,0	0/0:3,0:3:0.948601,0.051399,0:0,9,107	0/1:19,4:23:2.5e-05,0.999975,0:50,0,310	0/0:9,0:9:0.999154,0.000846,0:0,27,249	0/1:9,1:10:0.171045,0.828955,0:10,0,200	0/0:7,0:7:0.996625,0.003375,0:0,21,208	0/0:4,0:4:0.973623,0.026377,0:0,12,140	0/0:6,0:6:0.993273,0.006727,0:0,18,188	0/0:15,1:16:0.994725,0.005275,0:0,19,289	0/1:40,5:45:0.371687,0.628313,0:6,0,309	0/1:16,2:18:0.098516,0.901484,0:13,0,289	0/0:80,10:90:0.999695,0.000305,0:0,32,312	0/0:8,0:8:0.99831,0.00169,0:0,24,223
chr4	19206274	chr4_19206274_C_T	C	T	.	PASS	AF=0.115385;DP=242;NS=13;AN=26;MAF=0.115385;AC=3;AC_Het=3;AC_Hom=0;AC_Hemi=0;HWE=1	GT:AD:DP:GP:PL	0/0:5,0:5:0.993154,0.006846,0:0,15,118	0/0:8,0:8:0.999139,0.000861,0:0,24,212	0/0:24,2:26:0.999579,0.000421,0:0,27,330	0/1:10,1:11:0.481339,0.518661,0:7,0,229	0/0:15,0:15:0.999993,7e-06,0:0,45,311	0/1:5,2:7:0.000146,0.999854,0:45,0,122	0/0:6,0:6:0.996565,0.003435,0:0,18,168	0/0:2,0:2:0.947737,0.052263,0:0,6,70	0/0:9,0:9:0.999569,0.000431,0:0,27,222	0/0:31,0:31:1,0,0:0,93,381	0/1:8,3:11:3.2e-05,0.999968,0:51,0,182	0/0:92,5:97:1,0,0:0,143,359	0/0:14,0:14:0.999987,1.3e-05,0:0,42,306
chr4	19206275	chr4_19206275_A_G	A	G	.	PASS	AF=0.5;DP=244;NS=13;AN=26;MAF=0.5;AC=13;AC_Het=9;AC_Hom=4;AC_Hemi=0;HWE=0.30044	GT:AD:DP:GP:PL	0/0:6,0:6:0.971285,0.028715,0:0,18,139	0/1:2,5:7:0,0.99999,1e-05:143,0,47	0/1:4,22:26:0,0.998632,0.001368:321,0,25	0/1:8,3:11:1e-06,0.999999,0:60,0,204	0/1:2,15:17:0,0.998046,0.001954:264,0,24	0/1:2,5:7:0,0.999999,1e-06:118,0,56	1/1:0,6:6:0,0.031973,0.968027:168,18,0	1/1:0,2:2:0,0.345757,0.654243:71,6,0	0/1:7,2:9:0.014573,0.985427,0:16,0,179	0/1:16,16:32:0,1,0:242,0,281	0/1:8,3:11:0,1,0:67,0,159	0/1:51,45:96:0,1,0:343,0,345	0/0:14,0:14:0.999885,0.000115,0:0,42,303
chr4	19206297	chr4_19206297_A_G	A	G	.	PASS	AF=0.269231;DP=234;NS=13;AN=26;MAF=0.269231;AC=7;AC_Het=7;AC_Hom=0;AC_Hemi=0;HWE=0.49913	GT:AD:DP:GP:PL	0/1:1,5:6:0,0.994479,0.005521:99,0,15	0/1:4,2:6:2e-06,0.999998,0:58,0,106	0/0:20,2:22:0.951101,0.048899,0:0,11,315	0/1:7,4:11:0,1,0:96,0,162	0/0:16,1:17:0.983513,0.016487,0:0,16,288	0/1:2,2:4:0,0.999997,3e-06:69,0,48	0/1:5,1:6:0.028349,0.971651,0:17,0,132	0/0:5,0:5:0.978799,0.021201,0:0,15,158	0/1:8,1:9:0.36905,0.63095,0:4,0,202	0/0:28,1:29:0.999999,1e-06,0:0,58,346	0/1:10,2:12:0.003895,0.996105,0:26,0,216	0/0:82,9:91:0.999136,0.000864,0:0,29,296	0/0:15,0:15:0.999979,2.1e-05,0:0,45,276
chr4	19206314	chr4_19206314_C_G	C	G	.	PASS	AF=0.115385;DP=237;NS=13;AN=26;MAF=0.115385;AC=3;AC_Het=3;AC_Hom=0;AC_Hemi=0;HWE=1	GT:AD:DP:GP:PL	0/0:13,0:13:0.999972,2.8e-05,0:0,39,240	0/1:3,2:5:4e-06,0.999996,0:61,0,89	0/0:23,0:23:1,0,0:0,69,373	0/0:6,0:6:0.996411,0.003589,0:0,18,152	0/0:21,1:22:0.999826,0.000174,0:0,31,333	0/0:3,0:3:0.971989,0.028011,0:0,9,80	0/0:5,0:5:0.992847,0.007153,0:0,15,138	0/0:5,0:5:0.992847,0.007153,0:0,15,154	0/1:7,1:8:0.35714,0.64286,0:9,0,185	0/0:25,1:26:0.999989,1.1e-05,0:0,43,345	0/1:7,2:9:0.001548,0.998452,0:34,0,172	0/0:87,0:87:1,0,0:0,262,425	0/0:14,0:14:0.999986,1.4e-05,0:0,42,275
chr4	19207558	chr4_19207558_C_G	C	G	.	PASS	AF=0.291667;DP=208;NS=12;AN=24;MAF=0.291667;AC=7;AC_Het=7;AC_Hom=0;AC_Hemi=0;HWE=0.487414	GT:AD:DP:GP:PL	./.:0,0:0:0.519053,0.402801,0.078146:0,0,0	0/0:7,0:7:0.993974,0.006026,0:0,21,191	0/0:11,0:11:0.999621,0.000379,0:0,33,275	0/1:10,1:11:0.454531,0.545469,0:2,0,237	0/1:4,1:5:0.010247,0.989753,0:21,0,130	0/1:6,1:7:0.01293,0.98707,0:20,0,164	0/0:6,0:6:0.98802,0.01198,0:0,18,196	0/0:2,0:2:0.837518,0.162482,0:0,6,71	0/1:7,2:9:5.2e-05,0.999948,0:44,0,184	0/1:29,8:37:0,1,0:131,0,340	0/1:14,4:18:0,1,0:91,0,270	0/1:61,25:86:0,1,0:239,0,358	0/0:7,0:7:0.993974,0.006026,0:0,21,154
chr4	19208146	chr4_19208146_T_C	T	C	.	PASS	AF=0.458333;DP=266;NS=12;AN=24;MAF=0.458333;AC=11;AC_Het=5;AC_Hom=6;AC_Hemi=0;HWE=0.59387	GT:AD:DP:GP:PL	./.:0,0:0:0.270399,0.4992,0.230401:0,0,0	0/0:7,0:7:0.985783,0.014217,0:0,21,214	1/1:0,12:12:0,0.000529,0.999471:285,36,0	0/0:12,0:12:0.99955,0.00045,0:0,36,270	1/1:0,13:13:0,0.000264,0.999736:311,39,0	1/1:0,10:10:0,0.002111,0.997889:274,30,0	0/0:6,0:6:0.971964,0.028036,0:0,18,173	0/1:0,1:1:0.000141,0.519923,0.479936:36,3,0	0/1:9,7:16:0,1,0:182,0,216	0/1:25,25:50:0,1,0:314,0,332	0/1:6,9:15:0,1,0:202,0,134	0/1:56,56:112:0,1,0:362,0,358	0/0:12,0:12:0.99955,0.00045,0:0,36,305
chr4	19208288	chr4_19208288_T_C	T	C	.	PASS	AF=0.230769;DP=257;NS=13;AN=26;MAF=0.230769;AC=6;AC_Het=4;AC_Hom=2;AC_Hemi=0;HWE=0.522981	GT:AD:DP:GP:PL	1/1:0,11:11:0,0.003631,0.996369:250,33,0	0/0:9,0:9:0.998955,0.001045,0:0,27,234	0/1:19,2:21:0.278965,0.721035,0:7,0,318	0/0:13,0:13:0.999935,6.5e-05,0:0,39,305	0/1:14,3:17:2.7e-05,0.999973,0:48,0,264	0/0:7,0:7:0.995832,0.004168,0:0,21,196	0/0:2,0:2:0.881869,0.118131,0:0,6,70	0/1:4,1:5:0.271187,0.728813,0:7,0,123	0/1:8,1:9:0.087191,0.912809,0:13,0,192	0/0:36,0:36:1,0,0:0,108,408	0/0:19,1:20:0.996782,0.003218,0:0,22,307	0/0:97,4:101:1,0,0:0,183,386	0/0:6,0:6:0.991698,0.008302,0:0,18,192
chr4	19208465	chr4_19208465_G_A	G	A	.	PASS	AF=0.125;DP=273;NS=12;AN=24;MAF=0.125;AC=3;AC_Het=1;AC_Hom=2;AC_Hemi=0;HWE=0.130435	GT:AD:DP:GP:PL	0/0:4,0:4:0.982705,0.017295,0:0,12,112	./.:0,0:0:0.768392,0.216376,0.015233:0,0,0	0/0:14,0:14:0.999983,1.7e-05,0:0,42,275	0/1:4,5:9:0,1,0:118,0,107	0/0:10,1:11:0.591799,0.408201,0:4,0,236	0/0:6,0:6:0.99562,0.00438,0:0,18,193	1/1:0,4:4:0,0.470273,0.529727:131,12,0	0/0:7,0:7:0.997805,0.002195,0:0,21,211	0/0:15,0:15:0.999991,9e-06,0:0,45,324	0/0:38,1:39:1,0,0:0,86,387	0/0:16,0:16:0.999996,4e-06,0:0,48,336	0/0:138,0:138:1,0,0:0,415,487	0/0:10,0:10:0.999725,0.000275,0:0,30,273
chr4	19208626	chr4_19208626_G_T	G	T	.	PASS	AF=0.461538;DP=309;NS=13;AN=26;MAF=0.461538;AC=12;AC_Het=2;AC_Hom=10;AC_Hemi=0;HWE=0.0206165	GT:AD:DP:GP:PL	1/1:0,2:2:1e-06,0.378614,0.621385:59,6,0	1/1:0,5:5:0,0.070771,0.929229:135,15,0	1/1:0,16:16:0,3.7e-05,0.999963:327,48,0	0/1:8,7:15:0,1,0:177,0,204	1/1:0,8:8:0,0.00943,0.99057:192,24,0	0/0:6,0:6:0.974999,0.025001,0:0,18,194	1/1:0,7:7:0,0.018684,0.981316:215,21,0	0/0:3,0:3:0.829777,0.170223,0:0,9,104	0/0:15,0:15:0.99995,5e-05,0:0,45,268	0/0:27,0:27:1,0,0:0,81,333	0/0:11,0:11:0.999199,0.000801,0:0,33,218	0/1:67,66:133:0,1,0:370,0,365	0/0:12,0:12:0.9996,0.0004,0:0,36,297
chr4	19210431	chr4_19210431_C_T	C	T	.	PASS	AF=0.153846;DP=233;NS=13;AN=26;MAF=0.153846;AC=4;AC_Het=4;AC_Hom=0;AC_Hemi=0;HWE=1	GT:AD:DP:GP:PL	0/0:6,0:6:0.992758,0.007242,0:0,18,172	0/1:4,1:5:0.005414,0.994586,0:26,0,120	0/0:19,0:19:0.999999,1e-06,0:0,57,364	0/0:8,0:8:0.99818,0.00182,0:0,24,208	0/1:2,2:4:6e-06,0.999994,0:56,0,58	0/0:2,0:2:0.895474,0.104526,0:0,6,74	0/0:3,0:3:0.944856,0.055144,0:0,9,98	0/1:0,2:2:0,0.681699,0.318301:74,6,0	0/0:12,1:13:0.977486,0.022514,0:0,13,237	0/0:42,4:46:0.946223,0.053777,0:0,9,326	0/0:12,1:13:0.636837,0.363163,0:1,0,254	0/0:103,0:103:1,0,0:0,310,463	0/1:6,3:9:0,1,0:75,0,130
chr4	19210456	chr4_19210456_C_G	C	G	.	PASS	AF=0.346154;DP=232;NS=13;AN=26;MAF=0.346154;AC=9;AC_Het=7;AC_Hom=2;AC_Hemi=0;HWE=1	GT:AD:DP:GP:PL	1/1:0,8:8:0,0.013965,0.986035:181,24,0	0/1:3,1:4:0.001448,0.998552,0:28,0,88	0/0:22,0:22:1,0,0:0,66,383	0/0:6,0:6:0.983056,0.016944,0:0,18,141	0/1:2,2:4:0,0.999998,2e-06:63,0,52	0/0:3,0:3:0.878821,0.121179,0:0,9,97	0/0:3,0:3:0.878821,0.121179,0:0,9,93	0/1:2,2:4:0,1,0:64,0,64	0/1:12,2:14:0.001114,0.998886,0:29,0,226	0/1:33,7:40:0,1,0:68,0,320	0/1:9,3:12:0,1,0:65,0,217	0/0:100,0:100:1,0,0:0,301,460	0/1:4,4:8:0,1,0:101,0,95
chr4	19224771	chr4_19224771_A_G	A	G	.	PASS	AF=0.5;DP=255;NS=12;AN=24;MAF=0.5;AC=12;AC_Het=4;AC_Hom=8;AC_Hemi=0;HWE=0.281462	GT:AD:DP:GP:PL	0/1:0,1:1:0.000119,0.529834,0.470046:37,3,0	1/1:0,2:2:0,0.360447,0.639553:69,6,0	0/0:13,0:13:0.999783,0.000217,0:0,39,262	0/0:9,0:9:0.996547,0.003453,0:0,27,238	1/1:0,2:2:1e-06,0.360447,0.639552:62,6,0	1/1:0,4:4:0,0.123496,0.876504:119,12,0	./.:0,0:0:0.280794,0.498212,0.220994:0,0,0	1/1:0,2:2:3e-06,0.360446,0.639551:54,6,0	0/1:13,7:20:0,1,0:141,0,254	0/1:30,28:58:0,1,0:321,0,339	0/1:14,10:24:0,1,0:190,0,267	0/0:113,0:113:1,0,0:0,340,469	0/0:7,0:7:0.986329,0.013671,0:0,21,199
chr4	19225211	chr4_19225211_T_G	T	G	.	PASS	AF=0.363636;DP=179;NS=11;AN=22;MAF=0.363636;AC=8;AC_Het=6;AC_Hom=2;AC_Hemi=0;HWE=1	GT:AD:DP:GP:PL	./.:0,0:0:0.340816,0.485957,0.173227:0,0,0	0/0:4,0:4:0.918178,0.081822,0:0,12,142	1/1:0,7:7:0,0.021445,0.978555:215,21,0	0/1:2,1:3:0.001407,0.998593,0:27,0,62	0/0:2,0:2:0.737213,0.262787,0:0,6,75	0/1:0,1:1:0.000163,0.583697,0.41614:37,3,0	./.:0,0:0:0.340816,0.485957,0.173227:0,0,0	0/1:0,1:1:6.5e-05,0.583755,0.41618:41,3,0	0/1:18,5:23:0,1,0:100,0,310	0/1:32,14:46:0,1,0:228,0,354	0/1:11,4:15:0,1,0:99,0,245	0/0:61,6:67:0.998697,0.001303,0:0,30,329	0/0:10,0:10:0.99861,0.00139,0:0,30,255
chr4	19226611	chr4_19226611_T_G	T	G	.	PASS	AF=0.272727;DP=201;NS=11;AN=22;MAF=0.272727;AC=6;AC_Het=6;AC_Hom=0;AC_Hemi=0;HWE=0.504644	GT:AD:DP:GP:PL	0/1:1,1:2:0.033431,0.962188,0.004382:15,0,17	0/1:0,1:1:0.000477,0.686753,0.312771:35,3,0	0/0:14,0:14:0.999944,5.6e-05,0:0,42,290	0/1:1,2:3:1e-06,0.99977,0.000229:63,0,30	0/0:3,0:3:0.897783,0.102217,0:0,9,90	./.:0,0:0:0.472082,0.430001,0.097918:0,0,0	0/0:2,0:2:0.814524,0.185476,0:0,6,73	./.:0,0:0:0.472082,0.430001,0.097918:0,0,0	0/1:13,10:23:0,1,0:193,0,270	0/1:23,15:38:0,1,0:182,0,324	0/1:18,7:25:0,1,0:119,0,317	0/0:84,4:88:1,0,0:0,148,386	0/0:1,0:1:0.687053,0.312902,4.5e-05:0,3,35
chr4	19226732	chr4_19226732_C_A	C	A	.	PASS	AF=0.454545;DP=171;NS=11;AN=22;MAF=0.454545;AC=10;AC_Het=8;AC_Hom=2;AC_Hemi=0;HWE=0.256966	GT:AD:DP:GP:PL	0/0:31,0:31:1,0,0:0,93,323	1/1:0,3:3:0,0.206765,0.793235:96,9,0	0/1:3,9:12:0,1,0:202,0,62	0/1:2,1:3:0.002085,0.997915,0:24,0,66	0/1:4,5:9:0,1,0:123,0,81	./.:0,0:0:0.260554,0.499782,0.239664:0,0,0	./.:0,0:0:0.260554,0.499782,0.239664:0,0,0	0/1:0,1:1:6.7e-05,0.510409,0.489524:39,3,0	0/1:8,6:14:0,1,0:151,0,180	0/1:14,13:27:0,1,0:246,0,259	0/1:6,5:11:0,1,0:132,0,155	0/1:45,14:59:0,1,0:126,0,343	0/0:1,0:1:0.510428,0.489534,3.7e-05:0,3,41
chr4	19226953	chr4_19226953_T_A	T	A	.	PASS	AF=0.375;DP=198;NS=12;AN=24;MAF=0.375;AC=9;AC_Het=3;AC_Hom=6;AC_Hemi=0;HWE=0.205277	GT:AD:DP:GP:PL	1/1:0,7:7:0,0.02592,0.97408:148,21,0	0/0:7,0:7:0.99091,0.00909,0:0,21,195	1/1:0,10:10:0,0.003315,0.996685:259,30,0	0/1:4,2:6:3.1e-05,0.999969,0:44,0,92	0/1:3,3:6:0,1,0:75,0,81	0/0:3,0:3:0.872004,0.127996,0:0,9,87	1/1:0,2:2:1e-06,0.459914,0.540085:64,6,0	./.:0,0:0:0.396976,0.466168,0.136855:0,0,0	0/0:15,1:16:0.996303,0.003697,0:0,25,275	0/0:26,0:26:1,0,0:0,78,371	0/0:25,0:25:1,0,0:0,75,385	0/1:69,19:88:0,1,0:123,0,334	0/0:2,0:2:0.773055,0.226945,0:0,6,70
chr4	19227119	chr4_19227119_A_T	A	T	.	PASS	AF=0.346154;DP=185;NS=13;AN=26;MAF=0.346154;AC=9;AC_Het=5;AC_Hom=4;AC_Hemi=0;HWE=0.578215	GT:AD:DP:GP:PL	0/1:0,1:1:0.012157,0.645301,0.342542:20,3,0	0/1:10,1:11:0.433912,0.566088,0:1,0,211	0/0:7,0:7:0.991775,0.008225,0:0,21,159	0/1:3,5:8:0,1,0:131,0,87	0/1:1,4:5:0,0.998932,0.001068:124,0,24	1/1:0,6:6:0,0.055595,0.944405:184,18,0	1/1:0,4:4:0,0.190596,0.809404:119,12,0	0/0:1,0:1:0.653235,0.346747,1.8e-05:0,3,40	0/0:10,0:10:0.998964,0.001036,0:0,30,247	0/0:40,2:42:1,0,0:0,70,329	0/1:13,2:15:0.008059,0.991941,0:21,0,236	0/0:67,2:69:1,0,0:0,140,384	0/0:6,0:6:0.983683,0.016317,0:0,18,170
chr4	19236888	chr4_19236888_A_T	A	T	.	PASS	AF=0.25;DP=184;NS=12;AN=24;MAF=0.25;AC=6;AC_Het=6;AC_Hom=0;AC_Hemi=0;HWE=0.529258	GT:AD:DP:GP:PL	0/0:11,0:11:0.999618,0.000382,0:0,33,261	./.:0,0:0:0.516588,0.404305,0.079107:0,0,0	0/0:16,0:16:0.999988,1.2e-05,0:0,48,329	0/1:6,1:7:0.020167,0.979833,0:18,0,167	0/1:0,1:1:0.000231,0.718572,0.281196:39,3,0	0/0:2,0:2:0.83636,0.16364,0:0,6,77	0/0:2,0:2:0.83636,0.16364,0:0,6,72	0/1:1,1:2:0.00203,0.997814,0.000156:28,0,31	0/1:9,3:12:0,1,0:68,0,209	0/1:10,8:18:0,1,0:176,0,234	0/1:8,4:12:0,1,0:93,0,216	0/0:97,2:99:1,0,0:0,225,421	0/0:2,0:2:0.83636,0.16364,0:0,6,77
chr4	19237245	chr4_19237245_G_A	G	A	.	PASS	AF=0.230769;DP=239;NS=13;AN=26;MAF=0.230769;AC=6;AC_Het=2;AC_Hom=4;AC_Hemi=0;HWE=0.0757764	GT:AD:DP:GP:PL	1/1:1,20:21:0,0.029093,0.970907:321,23,0	0/1:0,2:2:0,0.610841,0.389159:76,6,0	0/0:12,0:12:0.999845,0.000155,0:0,36,292	0/1:3,2:5:1e-06,0.999999,0:61,0,94	0/0:28,0:28:1,0,0:0,84,408	0/0:3,0:3:0.926241,0.073759,0:0,9,100	1/1:0,5:5:0,0.164019,0.835981:156,15,0	0/0:6,0:6:0.990144,0.009856,0:0,18,179	0/0:12,0:12:0.999845,0.000155,0:0,36,290	0/0:32,0:32:1,0,0:0,96,396	0/0:16,0:16:0.99999,1e-05,0:0,48,331	0/0:88,0:88:1,0,0:0,265,455	0/0:9,0:9:0.998757,0.001243,0:0,27,257
chr4	19248073	chr4_19248073_A_G	A	G	.	PASS	AF=0.423077;DP=264;NS=13;AN=26;MAF=0.423077;AC=11;AC_Het=5;AC_Hom=6;AC_Hemi=0;HWE=0.573563	GT:AD:DP:GP:PL	0/0:28,0:28:1,0,0:0,84,380	0/0:8,0:8:0.994746,0.005254,0:0,24,193	0/0:17,0:17:0.99999,1e-05,0:0,51,335	0/0:10,0:10:0.998681,0.001319,0:0,30,257	0/1:8,2:10:0.000104,0.999896,0:39,0,210	1/1:0,3:3:0,0.269923,0.730077:110,9,0	1/1:0,5:5:0,0.084608,0.915392:171,15,0	1/1:0,4:4:0,0.156017,0.843983:111,12,0	0/1:11,5:16:0,1,0:106,0,247	0/1:23,15:38:0,1,0:254,0,311	0/1:9,8:17:0,1,0:173,0,208	0/0:100,0:100:1,0,0:0,301,461	0/1:6,1:7:0.007461,0.992539,0:20,0,155
chr4	19254390	chr4_19254390_C_T	C	T	.	PASS	AF=0.461538;DP=264;NS=13;AN=26;MAF=0.461538;AC=12;AC_Het=6;AC_Hom=6;AC_Hemi=0;HWE=1	GT:AD:DP:GP:PL	1/1:0,19:19:0,4e-06,0.999996:201,57,0	0/0:6,0:6:0.971494,0.028506,0:0,18,194	1/1:0,16:16:0,3.2e-05,0.999968:304,48,0	0/1:7,4:11:0,1,0:91,0,182	1/1:0,11:11:0,0.001039,0.998961:265,33,0	0/1:1,5:6:0,0.990594,0.009406:128,0,17	0/0:5,0:5:0.944568,0.055432,0:0,15,159	0/0:1,0:1:0.515713,0.484251,3.6e-05:0,3,41	0/1:9,4:13:0,1,0:85,0,203	0/1:15,14:29:0,1,0:215,0,266	0/1:6,10:16:0,1,0:206,0,151	0/1:64,60:124:0,1,0:356,0,362	0/0:7,0:7:0.985541,0.014459,0:0,21,210
chr4	19254590	chr4_19254590_G_A	G	A	.	PASS	AF=0.25;DP=142;NS=12;AN=24;MAF=0.25;AC=6;AC_Het=4;AC_Hom=2;AC_Hemi=0;HWE=1	GT:AD:DP:GP:PL	1/1:0,4:4:0,0.230666,0.769334:106,12,0	0/0:2,0:2:0.827511,0.172489,0:0,6,64	0/0:9,0:9:0.998374,0.001626,0:0,27,240	0/0:5,0:5:0.974607,0.025393,0:0,15,159	0/0:1,0:1:0.70576,0.294225,1.5e-05:0,3,39	0/1:0,2:2:0,0.545314,0.454685:69,6,0	0/0:1,0:1:0.705753,0.294222,2.4e-05:0,3,37	./.:0,0:0:0.49811,0.415318,0.086572:0,0,0	0/1:9,3:12:0,1,0:67,0,223	0/1:20,11:31:0,1,0:169,0,296	0/1:7,6:13:0,1,0:127,0,171	0/0:58,0:58:1,0,0:0,175,217	0/0:4,0:4:0.950471,0.049529,0:0,12,108
chr4	19255659	chr4_19255659_A_C	A	C	.	PASS	AF=0.458333;DP=156;NS=12;AN=24;MAF=0.458333;AC=11;AC_Het=5;AC_Hom=6;AC_Hemi=0;HWE=0.59387	GT:AD:DP:GP:PL	./.:0,0:0:0.2555,0.49994,0.24456:0,0,0	0/0:1,0:1:0.505433,0.49449,7.7e-05:0,3,38	1/1:0,2:2:1e-06,0.338209,0.66179:60,6,0	0/0:7,0:7:0.984944,0.015056,0:0,21,207	1/1:0,3:3:0,0.20352,0.79648:86,9,0	1/1:0,3:3:0,0.20352,0.79648:103,9,0	0/1:0,1:1:0.000206,0.505364,0.49443:34,3,0	0/1:0,1:1:0.000103,0.505416,0.494481:37,3,0	0/1:7,4:11:0,1,0:93,0,167	0/1:26,14:40:0,1,0:231,0,294	0/1:8,5:13:0,1,0:94,0,176	0/0:61,9:70:0.993264,0.006736,0:0,25,333	0/0:4,0:4:0.891035,0.108965,0:0,12,116
chr4	19256944	chr4_19256944_C_T	C	T	.	PASS	AF=0.409091;DP=187;NS=11;AN=22;MAF=0.409091;AC=9;AC_Het=5;AC_Hom=4;AC_Hemi=0;HWE=1	GT:AD:DP:GP:PL	1/1:0,12:12:0,0.00064,0.99936:215,36,0	0/1:0,1:1:5.9e-05,0.567381,0.43256:41,3,0	1/1:0,2:2:1e-06,0.396075,0.603925:62,6,0	0/1:17,2:19:0.03879,0.96121,0:12,0,287	0/1:0,1:1:0.005877,0.564079,0.430043:21,3,0	0/1:0,1:1:0.005877,0.564079,0.430043:21,3,0	./.:0,0:0:0.321961,0.49091,0.187129:0,0,0	./.:0,0:0:0.321961,0.49091,0.187129:0,0,0	0/0:11,1:12:0.953341,0.046659,0:0,15,245	0/1:29,3:32:0.381196,0.618804,0:0,0,340	0/0:15,1:16:0.996903,0.003097,0:0,27,323	0/0:77,5:82:1,0,0:0,95,352	0/0:9,0:9:0.997031,0.002969,0:0,27,214
chr4	19257310	chr4_19257310_T_G	T	G	.	PASS	AF=0.192308;DP=179;NS=13;AN=26;MAF=0.192308;AC=5;AC_Het=3;AC_Hom=2;AC_Hemi=0;HWE=0.373913	GT:AD:DP:GP:PL	0/0:2,0:2:0.878804,0.121196,0:0,6,67	0/0:3,0:3:0.935493,0.064507,0:0,9,89	0/0:8,0:8:0.99785,0.00215,0:0,24,148	1/1:0,8:8:0,0.027542,0.972458:242,24,0	0/0:2,0:2:0.878804,0.121196,0:0,6,62	0/0:5,0:5:0.983054,0.016946,0:0,15,137	0/0:2,0:2:0.878804,0.121196,0:0,6,69	0/1:0,1:1:0.014042,0.772798,0.21316:23,3,0	0/0:8,0:8:0.99785,0.00215,0:0,24,204	0/0:26,1:27:0.999995,5e-06,0:0,50,341	0/0:12,0:12:0.999865,0.000135,0:0,36,224	0/1:35,54:89:0,1,0:351,0,318	0/1:6,6:12:0,1,0:158,0,157
chr4	19257562	chr4_19257562_A_G	A	G	.	PASS	AF=0.269231;DP=257;NS=13;AN=26;MAF=0.269231;AC=7;AC_Het=3;AC_Hom=4;AC_Hemi=0;HWE=0.165217	GT:AD:DP:GP:PL	1/1:0,26:26:0,0,1:361,78,0	0/0:5,0:5:0.977641,0.022359,0:0,15,170	0/0:11,0:11:0.999643,0.000357,0:0,33,282	0/1:10,8:18:0,1,0:176,0,208	0/1:12,4:16:1e-06,0.999999,0:60,0,230	0/0:4,0:4:0.95626,0.04374,0:0,12,127	0/0:5,0:5:0.977641,0.022359,0:0,15,164	0/0:5,0:5:0.977641,0.022359,0:0,15,171	0/0:17,0:17:0.999994,6e-06,0:0,51,334	0/0:30,0:30:1,0,0:0,90,394	0/0:12,0:12:0.999821,0.000179,0:0,36,289	0/1:54,48:102:0,1,0:346,0,369	1/1:0,5:5:0,0.145873,0.854127:152,15,0
chr4	19257661	chr4_19257661_T_C	T	C	.	PASS	AF=0.384615;DP=260;NS=13;AN=26;MAF=0.384615;AC=10;AC_Het=4;AC_Hom=6;AC_Hemi=0;HWE=0.255674	GT:AD:DP:GP:PL	0/0:18,0:18:0.999996,4e-06,0:0,54,320	0/0:8,0:8:0.995957,0.004043,0:0,24,237	0/0:16,0:16:0.999984,1.6e-05,0:0,48,338	0/0:15,0:15:0.999968,3.2e-05,0:0,45,333	0/1:3,4:7:0,1,0:117,0,86	1/1:0,4:4:0,0.193908,0.806092:134,12,0	1/1:0,2:2:0,0.490376,0.509624:72,6,0	1/1:0,2:2:1e-06,0.490376,0.509623:65,6,0	0/1:8,11:19:0,1,0:239,0,188	0/1:11,21:32:0,1,0:318,0,208	0/1:14,7:21:0,1,0:163,0,271	0/0:112,0:112:1,0,0:0,337,464	0/0:4,0:4:0.939011,0.060989,0:0,12,138
chr4	19260431	chr4_19260431_A_T	A	T	.	PASS	AF=0.115385;DP=220;NS=13;AN=26;MAF=0.115385;AC=3;AC_Het=3;AC_Hom=0;AC_Hemi=0;HWE=1	GT:AD:DP:GP:PL	0/1:5,6:11:0,1,0:143,0,122	0/0:3,0:3:0.962673,0.037327,0:0,9,100	0/1:14,5:19:0,1,0:108,0,258	0/0:5,0:5:0.9904,0.0096,0:0,15,118	0/0:3,0:3:0.962673,0.037327,0:0,9,85	0/0:2,0:2:0.928032,0.071968,0:0,6,72	0/0:1,0:1:0.865711,0.134272,1.7e-05:0,3,31	0/0:1,0:1:0.865724,0.134274,2e-06:0,3,40	0/0:17,1:18:0.998118,0.001882,0:0,22,292	0/0:41,1:42:1,0,0:0,91,384	0/1:13,2:15:0.007489,0.992511,0:26,0,255	0/0:98,0:98:1,0,0:0,295,466	0/0:2,0:2:0.928032,0.071968,0:0,6,72
chr4	19260435	chr4_19260435_A_T	A	T	.	PASS	AF=0.115385;DP=205;NS=13;AN=26;MAF=0.115385;AC=3;AC_Het=3;AC_Hom=0;AC_Hemi=0;HWE=1	GT:AD:DP:GP:PL	0/0:8,0:8:0.998779,0.001221,0:0,24,222	0/0:3,0:3:0.962357,0.037643,0:0,9,99	0/1:11,3:14:0.000103,0.999897,0:45,0,242	0/0:5,0:5:0.990316,0.009684,0:0,15,118	0/0:3,0:3:0.962357,0.037643,0:0,9,86	0/0:2,0:2:0.927444,0.072556,0:0,6,73	0/0:1,0:1:0.864689,0.135294,1.7e-05:0,3,31	0/0:1,0:1:0.864702,0.135296,2e-06:0,3,40	0/0:16,1:17:0.976666,0.023334,0:0,11,284	0/0:42,1:43:1,0,0:0,94,398	0/1:13,2:15:0.007424,0.992576,0:26,0,243	0/1:45,45:90:0,1,0:276,0,333	0/0:2,0:2:0.927444,0.072556,0:0,6,71
chr4	19260712	chr4_19260712_G_A	G	A	.	PASS	AF=0.208333;DP=198;NS=12;AN=24;MAF=0.208333;AC=5;AC_Het=5;AC_Hom=0;AC_Hemi=0;HWE=1	GT:AD:DP:GP:PL	0/0:30,1:31:1,0,0:0,76,335	0/1:2,2:4:7.1e-05,0.999929,0:44,0,59	0/0:24,0:24:1,0,0:0,72,377	0/1:6,3:9:2e-06,0.999998,0:59,0,125	./.:0,0:0:0.626763,0.329841,0.043396:0,0,0	0/1:4,1:5:0.193653,0.806347,0:9,0,96	0/1:5,1:6:0.015075,0.984925,0:21,0,121	0/0:1,0:1:0.791677,0.208312,1.1e-05:0,3,37	0/0:13,0:13:0.999936,6.4e-05,0:0,39,302	0/0:36,0:36:1,0,0:0,108,407	0/0:20,0:20:0.999999,1e-06,0:0,60,360	0/0:44,1:45:1,0,0:0,111,273	0/1:2,2:4:2e-06,0.999997,0:59,0,58
chr4	19266280	chr4_19266280_G_A	G	A	.	PASS	AF=0.192308;DP=119;NS=13;AN=26;MAF=0.192308;AC=5;AC_Het=5;AC_Hom=0;AC_Hemi=0;HWE=1	GT:AD:DP:GP:PL	0/1:1,5:6:0,0.995517,0.004483:114,0,14	0/1:3,1:4:0.246404,0.753596,0:8,0,64	0/1:7,2:9:0.014425,0.985575,0:22,0,155	0/0:6,0:6:0.992525,0.007475,0:0,18,163	0/0:7,1:8:0.675855,0.324145,0:0,0,120	0/0:3,0:3:0.943169,0.056831,0:0,9,80	0/0:2,0:2:0.892449,0.107551,0:0,6,59	0/0:1,0:1:0.805546,0.194158,0.000295:0,3,22	0/1:4,1:5:0.449018,0.550982,0:4,0,102	0/0:20,0:20:1,0,0:0,60,287	0/0:6,0:6:0.992525,0.007475,0:0,18,153	0/1:32,12:44:1e-06,0.999999,0:63,0,319	0/0:3,0:3:0.943168,0.056831,0:0,9,53
chr4	19266453	chr4_19266453_C_T	C	T	.	PASS	AF=0.227273;DP=204;NS=11;AN=22;MAF=0.227273;AC=5;AC_Het=5;AC_Hom=0;AC_Hemi=0;HWE=1	GT:AD:DP:GP:PL	0/0:13,0:13:0.999916,8.4e-05,0:0,39,274	0/0:3,0:3:0.920447,0.079553,0:0,9,108	0/0:12,0:12:0.999831,0.000169,0:0,36,277	0/1:7,6:13:0,1,0:161,0,136	0/0:6,0:6:0.989312,0.010688,0:0,18,175	0/1:0,2:2:0,0.591204,0.408795:73,6,0	./.:0,0:0:0.552189,0.381811,0.066001:0,0,0	./.:0,0:0:0.552189,0.381811,0.066001:0,0,0	0/0:18,0:18:0.999997,3e-06,0:0,54,352	0/1:29,3:32:0.256483,0.743517,0:6,0,332	0/0:11,0:11:0.999663,0.000337,0:0,33,277	0/1:45,47:92:0,1,0:350,0,343	0/1:0,2:2:0,0.591205,0.408795:76,6,0
chr4	19281361	chr4_19281361_A_T	A	T	.	PASS	AF=0.461538;DP=174;NS=13;AN=26;MAF=0.461538;AC=12;AC_Het=2;AC_Hom=10;AC_Hemi=0;HWE=0.0206165	GT:AD:DP:GP:PL	1/1:0,14:14:0,0.00013,0.99987:284,42,0	0/0:6,0:6:0.971551,0.028449,0:0,18,189	1/1:0,10:10:0,0.00208,0.99792:205,30,0	1/1:0,2:2:0,0.347925,0.652074:62,6,0	0/1:0,1:1:0.000276,0.516098,0.483626:33,3,0	0/0:1,0:1:0.515779,0.483318,0.000904:0,3,27	1/1:0,3:3:0,0.210598,0.789402:63,9,0	1/1:0,2:2:3e-06,0.347925,0.652073:54,6,0	0/0:10,0:10:0.998173,0.001827,0:0,30,254	0/0:30,0:30:1,0,0:0,90,377	0/0:9,0:9:0.996353,0.003647,0:0,27,232	0/1:64,21:85:0,1,0:169,0,315	0/0:1,0:1:0.516171,0.483686,0.000143:0,3,35
chr4	19287239	chr4_19287239_C_T	C	T	.	PASS	AF=0.458333;DP=136;NS=12;AN=24;MAF=0.458333;AC=11;AC_Het=3;AC_Hom=8;AC_Hemi=0;HWE=0.103129	GT:AD:DP:GP:PL	0/0:8,0:8:0.994574,0.005426,0:0,24,191	0/0:5,0:5:0.958178,0.041822,0:0,15,130	0/1:2,3:5:0,0.999996,4e-06:96,0,49	1/1:0,3:3:0,0.2636,0.7364:81,9,0	1/1:0,3:3:0,0.2636,0.7364:96,9,0	1/1:0,3:3:0,0.2636,0.7364:86,9,0	1/1:0,2:2:0,0.417223,0.582777:66,6,0	./.:0,0:0:0.346678,0.484231,0.16909:0,0,0	0/0:8,0:8:0.994574,0.005426,0:0,24,222	0/0:9,0:9:0.99728,0.00272,0:0,27,232	0/0:6,0:6:0.978643,0.021357,0:0,18,185	0/1:51,30:81:0,1,0:267,0,322	0/1:1,2:3:1e-06,0.999777,0.000222:58,0,32
chr4	19287851	chr4_19287851_G_A	G	A	.	PASS	AF=0.333333;DP=197;NS=12;AN=24;MAF=0.333333;AC=8;AC_Het=4;AC_Hom=4;AC_Hemi=0;HWE=0.517566	GT:AD:DP:GP:PL	1/1:0,3:3:0,0.347481,0.652519:92,9,0	0/0:10,0:10:0.999084,0.000916,0:0,30,264	0/1:4,1:5:0.013377,0.986623,0:19,0,89	0/1:1,2:3:2e-06,0.996273,0.003725:58,0,18	0/0:4,0:4:0.944573,0.055427,0:0,12,112	1/1:0,3:3:0,0.347481,0.652519:94,9,0	./.:0,0:0:0.463115,0.434821,0.102064:0,0,0	0/1:0,1:1:0.002884,0.678561,0.318555:27,3,0	0/0:20,0:20:0.999999,1e-06,0:0,60,366	0/0:37,0:37:1,0,0:0,111,421	0/0:17,0:17:0.999993,7e-06,0:0,51,345	0/0:87,0:87:1,0,0:0,262,427	0/1:3,4:7:0,1,0:85,0,91
chr4	19289613	chr4_19289613_G_A	G	A	.	PASS	AF=0.153846;DP=229;NS=13;AN=26;MAF=0.153846;AC=4;AC_Het=2;AC_Hom=2;AC_Hemi=0;HWE=0.234783	GT:AD:DP:GP:PL	0/1:5,9:14:0,1,0:149,0,106	0/0:11,0:11:0.99984,0.00016,0:0,33,284	0/0:19,0:19:0.999999,1e-06,0:0,57,339	0/0:9,0:9:0.999362,0.000638,0:0,27,234	0/0:11,0:11:0.99984,0.00016,0:0,33,251	0/1:1,1:2:0.003854,0.996043,0.000103:29,0,29	0/0:2,0:2:0.924464,0.075536,0:0,6,75	1/1:0,4:4:0,0.433388,0.566612:122,12,0	0/0:5,0:5:0.98989,0.01011,0:0,15,144	0/0:23,0:23:1,0,0:0,69,363	0/0:12,0:12:0.99992,8e-05,0:0,36,258	0/0:110,0:110:1,0,0:0,331,461	0/0:7,0:7:0.997453,0.002547,0:0,21,212
chr4	19289617	chr4_19289617_G_T	G	T	.	PASS	AF=0.423077;DP=224;NS=13;AN=26;MAF=0.423077;AC=11;AC_Het=3;AC_Hom=8;AC_Hemi=0;HWE=0.0855297	GT:AD:DP:GP:PL	1/1:0,13:13:0,0.000376,0.999624:239,39,0	1/1:0,11:11:0,0.001501,0.998499:281,33,0	0/1:8,11:19:0,1,0:223,0,183	0/1:9,1:10:0.199288,0.800712,0:5,0,200	0/0:8,0:8:0.994951,0.005049,0:0,24,189	0/1:1,2:3:1e-06,0.999179,0.000821:61,0,26	1/1:0,2:2:0,0.434914,0.565086:74,6,0	1/1:0,4:4:0,0.16136,0.83864:126,12,0	0/0:6,0:6:0.980104,0.019896,0:0,18,164	0/0:22,0:22:1,0,0:0,66,361	0/0:11,0:11:0.999366,0.000634,0:0,33,255	0/0:108,0:108:1,0,0:0,325,466	0/0:7,0:7:0.989952,0.010048,0:0,21,211
chr4	19290250	chr4_19290250_T_C	T	C	.	PASS	AF=0.458333;DP=216;NS=12;AN=24;MAF=0.458333;AC=11;AC_Het=5;AC_Hom=6;AC_Hemi=0;HWE=0.59387	GT:AD:DP:GP:PL	1/1:1,15:16:0,0.004333,0.995667:272,27,0	./.:0,0:0:0.266661,0.499463,0.233877:0,0,0	1/1:1,16:17:0,0.114682,0.885318:303,12,0	1/1:0,8:8:0,0.008273,0.991727:235,24,0	0/1:1,5:6:0,0.914056,0.085944:127,0,7	0/1:4,1:5:0.032838,0.967162,0:12,0,103	0/1:0,1:1:0.001099,0.515822,0.483079:27,3,0	0/0:3,0:3:0.810293,0.189707,0:0,9,88	0/0:10,0:10:0.998174,0.001826,0:0,30,268	0/0:24,0:24:1,0,0:0,72,377	0/0:8,0:8:0.992737,0.007263,0:0,24,227	0/1:50,58:108:0,1,0:361,0,350	0/1:4,6:10:0,1,0:167,0,113
chr4	19291059	chr4_19291059_C_T	C	T	.	PASS	AF=0.227273;DP=216;NS=11;AN=22;MAF=0.227273;AC=5;AC_Het=3;AC_Hom=2;AC_Hemi=0;HWE=0.438596	GT:AD:DP:GP:PL	0/0:1,0:1:0.772574,0.227258,0.000168:0,3,26	./.:0,0:0:0.597068,0.351267,0.051664:0,0,0	0/0:10,0:10:0.999426,0.000574,0:0,30,261	0/1:6,7:13:0,1,0:171,0,143	0/0:7,0:7:0.995425,0.004575,0:0,21,194	1/1:0,3:3:0,0.459417,0.540583:112,9,0	./.:0,0:0:0.597068,0.351267,0.051664:0,0,0	0/1:0,1:1:0.000209,0.772539,0.227252:41,3,0	0/0:14,0:14:0.999964,3.6e-05,0:0,42,306	0/0:24,1:25:0.999978,2.2e-05,0:0,44,364	0/0:12,0:12:0.999856,0.000144,0:0,36,304	0/0:118,0:118:1,0,0:0,355,476	0/1:6,6:12:0,1,0:136,0,163
chr4	19291195	chr4_19291195_G_A	G	A	.	PASS	AF=0.181818;DP=172;NS=11;AN=22;MAF=0.181818;AC=4;AC_Het=2;AC_Hom=2;AC_Hemi=0;HWE=0.278196	GT:AD:DP:GP:PL	1/1:0,15:15:0,0.000256,0.999744:291,45,0	./.:0,0:0:0.652053,0.31089,0.037057:0,0,0	0/0:7,0:7:0.996289,0.003711,0:0,21,155	0/1:2,4:6:0,0.999988,1.2e-05:91,0,40	0/0:4,0:4:0.971064,0.028936,0:0,12,109	0/0:6,0:6:0.992606,0.007394,0:0,18,173	./.:0,0:0:0.652053,0.31089,0.037057:0,0,0	0/0:1,0:1:0.807484,0.192497,1.8e-05:0,3,34	0/0:8,0:8:0.998141,0.001859,0:0,24,244	0/0:21,0:21:1,0,0:0,63,370	0/0:9,0:9:0.99907,0.00093,0:0,27,244	0/0:88,0:88:1,0,0:0,265,448	0/1:5,2:7:6.7e-05,0.999933,0:45,0,145
chr4	19293987	chr4_19293987_C_T	C	T	.	PASS	AF=0.272727;DP=212;NS=11;AN=22;MAF=0.272727;AC=6;AC_Het=6;AC_Hom=0;AC_Hemi=0;HWE=0.504644	GT:AD:DP:GP:PL	./.:0,0:0:0.514851,0.405361,0.079789:0,0,0	0/0:14,0:14:0.999952,4.8e-05,0:0,42,260	./.:0,0:0:0.514851,0.405361,0.079789:0,0,0	0/0:1,0:1:0.717215,0.282342,0.000442:0,3,24	0/1:2,4:6:0,0.999972,2.8e-05:74,0,38	0/1:5,2:7:0.000162,0.999838,0:39,0,91	0/1:2,1:3:0.038729,0.961249,2.1e-05:15,0,40	0/1:3,1:4:0.005077,0.994923,0:24,0,70	0/0:3,0:3:0.910403,0.089597,0:0,9,76	0/1:23,5:28:0.000157,0.999843,0:39,0,273	0/1:7,1:8:0.114471,0.885529,0:10,0,173	0/0:92,12:104:1,0,0:0,82,296	0/0:33,1:34:1,0,0:0,68,280
chr4	19294807	chr4_19294807_A_G	A	G	.	PASS	AF=0.318182;DP=247;NS=11;AN=22;MAF=0.318182;AC=7;AC_Het=7;AC_Hom=0;AC_Hemi=0;HWE=0.479876	GT:AD:DP:GP:PL	./.:0,0:0:0.450927,0.441168,0.107905:0,0,0	0/1:6,7:13:0,1,0:129,0,112	./.:0,0:0:0.450927,0.441168,0.107905:0,0,0	0/1:1,1:2:0.025059,0.974464,0.000478:16,0,27	0/1:4,3:7:0,1,0:78,0,98	0/1:7,5:12:0,1,0:99,0,129	0/0:5,0:5:0.970335,0.029665,0:0,15,106	0/1:4,2:6:0.000555,0.999445,0:33,0,91	0/0:15,1:16:0.998395,0.001605,0:0,28,277	0/0:26,3:29:0.850733,0.149267,0:0,7,304	0/0:11,1:12:0.928634,0.071366,0:0,11,213	0/1:78,20:98:0,1,0:71,0,262	0/1:37,10:47:0,1,0:117,0,287
chr4	19295461	chr4_19295461_C_A	C	A	.	PASS	AF=0.181818;DP=156;NS=11;AN=22;MAF=0.181818;AC=4;AC_Het=4;AC_Hom=0;AC_Hemi=0;HWE=1	GT:AD:DP:GP:PL	./.:0,0:0:0.638928,0.320803,0.040269:0,0,0	0/0:6,0:6:0.992216,0.007784,0:0,18,119	./.:0,0:0:0.638928,0.320803,0.040269:0,0,0	0/0:6,0:6:0.992216,0.007784,0:0,18,140	0/0:6,1:7:0.612168,0.387832,0:1,0,122	0/1:7,1:8:0.048499,0.951501,0:16,0,117	0/0:4,0:4:0.969575,0.030425,0:0,12,88	0/1:6,2:8:0.00019,0.99981,0:40,0,109	0/0:10,1:11:0.961451,0.038549,0:0,11,206	0/0:25,1:26:0.999996,4e-06,0:0,51,345	0/1:9,2:11:0.008942,0.991058,0:23,0,214	0/0:34,0:34:1,0,0:0,102,183	0/1:25,6:31:0,1,0:66,0,233
chr4	19295877	chr4_19295877_G_A	G	A	.	PASS	AF=0.181818;DP=208;NS=11;AN=22;MAF=0.181818;AC=4;AC_Het=4;AC_Hom=0;AC_Hemi=0;HWE=1	GT:AD:DP:GP:PL	./.:0,0:0:0.643704,0.317215,0.039081:0,0,0	0/1:2,2:4:0.001065,0.998914,2e-05:33,0,38	0/0:1,0:1:0.802117,0.197639,0.000244:0,3,23	0/0:1,0:1:0.802158,0.197649,0.000194:0,3,24	0/0:2,0:2:0.890316,0.109684,0:0,6,60	0/0:3,0:3:0.941976,0.058024,0:0,9,90	0/1:1,1:2:0.074718,0.925138,0.000144:14,0,29	./.:0,0:0:0.643704,0.317215,0.039081:0,0,0	0/1:7,2:9:0.006933,0.993067,0:25,0,161	0/1:17,3:20:0.132178,0.867822,0:11,0,287	0/0:20,1:21:0.999968,3.2e-05,0:0,42,337	0/0:128,0:128:1,0,0:0,385,441	0/0:17,0:17:0.999996,4e-06,0:0,51,275
chr4	19295931	chr4_19295931_A_G	A	G	.	PASS	AF=0.125;DP=224;NS=12;AN=24;MAF=0.125;AC=3;AC_Het=3;AC_Hom=0;AC_Hemi=0;HWE=1	GT:AD:DP:GP:PL	./.:0,0:0:0.765907,0.218508,0.015585:0,0,0	0/1:1,3:4:5e-06,0.991117,0.008878:58,0,9	0/0:3,0:3:0.965567,0.034433,0:0,9,64	0/0:1,0:1:0.875006,0.124816,0.000178:0,3,20	0/0:3,0:3:0.965567,0.034433,0:0,9,85	0/0:13,0:13:0.999965,3.5e-05,0:0,39,190	0/0:8,0:8:0.998887,0.001113,0:0,24,144	0/1:1,3:4:1e-06,0.988882,0.011117:66,0,8	0/1:12,2:14:0.219253,0.780747,0:11,0,197	0/0:27,2:29:0.999871,0.000129,0:0,33,294	0/0:21,1:22:0.999914,8.6e-05,0:0,35,293	0/0:85,2:87:1,0,0:0,221,409	0/0:35,1:36:1,0,0:0,73,244
chr4	19296025	chr4_19296025_C_T	C	T	.	PASS	AF=0.136364;DP=119;NS=11;AN=22;MAF=0.136364;AC=3;AC_Het=3;AC_Hom=0;AC_Hemi=0;HWE=1	GT:AD:DP:GP:PL	./.:0,0:0:0.734637,0.244945,0.020418:0,0,0	0/0:2,0:2:0.923059,0.076941,0:0,6,66	./.:0,0:0:0.734637,0.244945,0.020418:0,0,0	0/0:1,0:1:0.856907,0.142855,0.000238:0,3,20	0/0:1,0:1:0.857095,0.142886,1.9e-05:0,3,31	0/0:8,0:8:0.998699,0.001301,0:0,24,158	0/0:2,0:2:0.923059,0.076941,0:0,6,63	0/1:0,1:1:0.002043,0.855358,0.142599:34,3,0	0/0:9,0:9:0.999349,0.000651,0:0,27,203	0/1:15,3:18:2e-05,0.99998,0:52,0,215	0/0:15,0:15:0.99999,1e-05,0:0,45,270	0/0:41,0:41:1,0,0:0,123,377	0/1:19,2:21:0.439006,0.560994,0:6,0,158
chr4	19300452	chr4_19300452_G_A	G	A	.	PASS	AF=0.227273;DP=113;NS=11;AN=22;MAF=0.227273;AC=5;AC_Het=5;AC_Hom=0;AC_Hemi=0;HWE=1	GT:AD:DP:GP:PL	./.:0,0:0:0.514444,0.405607,0.079949:0,0,0	0/0:3,0:3:0.910289,0.089711,0:0,9,101	0/0:1,0:1:0.717237,0.282746,1.8e-05:0,3,38	0/1:0,1:1:0.003617,0.714651,0.281732:27,3,0	./.:0,0:0:0.514444,0.405607,0.079949:0,0,0	0/0:1,0:1:0.717169,0.282719,0.000111:0,3,30	0/1:0,1:1:0.001816,0.715943,0.282241:30,3,0	0/0:2,0:2:0.835348,0.164652,0:0,6,68	0/0:4,0:4:0.953038,0.046962,0:0,12,97	0/1:12,3:15:0.003339,0.996661,0:26,0,168	0/1:4,1:5:0.201838,0.798162,0:7,0,82	0/0:64,6:70:0.999731,0.000269,0:0,35,144	0/1:7,2:9:9.1e-05,0.999909,0:41,0,101
chr4	19300571	chr4_19300571_A_C	A	C	.	PASS	AF=0.25;DP=263;NS=12;AN=24;MAF=0.25;AC=6;AC_Het=6;AC_Hom=0;AC_Hemi=0;HWE=0.529258	GT:AD:DP:GP:PL	./.:0,0:0:0.513244,0.406333,0.080423:0,0,0	0/1:6,3:9:1.7e-05,0.999983,0:49,0,117	0/0:2,0:2:0.83478,0.16522,0:0,6,55	0/1:0,1:1:0.003598,0.713831,0.282571:27,3,0	0/0:6,0:6:0.987782,0.012218,0:0,18,173	0/0:8,0:8:0.996917,0.003083,0:0,24,161	0/0:4,0:4:0.952854,0.047146,0:0,12,107	0/1:4,3:7:0,1,0:70,0,111	0/1:17,4:21:1.7e-05,0.999983,0:49,0,243	0/1:39,8:47:1e-06,0.999999,0:62,0,288	0/0:18,2:20:0.700453,0.299547,0:0,3,256	0/0:106,6:112:1,0,0:0,143,317	0/1:17,8:25:0,1,0:122,0,237
chr4	19302722	chr4_19302722_G_C	G	C	.	PASS	AF=0.136364;DP=141;NS=11;AN=22;MAF=0.136364;AC=3;AC_Het=3;AC_Hom=0;AC_Hemi=0;HWE=1	GT:AD:DP:GP:PL	./.:0,0:0:0.739377,0.240987,0.019636:0,0,0	0/0:3,0:3:0.960854,0.039146,0:0,9,55	0/0:1,0:1:0.859867,0.140128,5e-06:0,3,37	./.:0,0:0:0.739377,0.240987,0.019636:0,0,0	0/0:1,0:1:0.859773,0.140113,0.000114:0,3,23	0/0:8,0:8:0.998729,0.001271,0:0,24,124	0/0:3,0:3:0.960854,0.039146,0:0,9,58	0/0:2,0:2:0.924656,0.075342,1e-06:0,6,43	0/0:11,0:11:0.999841,0.000159,0:0,33,149	0/0:26,0:26:1,0,0:0,78,297	0/1:14,3:17:0.139949,0.860051,0:13,0,200	0/1:39,11:50:0,1,0:99,0,144	0/1:16,3:19:0.212699,0.787301,0:11,0,191
chr4	19302728	chr4_19302728_A_G	A	G	.	PASS	AF=0.227273;DP=154;NS=11;AN=22;MAF=0.227273;AC=5;AC_Het=5;AC_Hom=0;AC_Hemi=0;HWE=1	GT:AD:DP:GP:PL	./.:0,0:0:0.546062,0.385796,0.068142:0,0,0	0/1:2,1:3:0.100801,0.899159,4e-05:11,0,36	0/1:0,1:1:0.000263,0.738764,0.260973:39,3,0	./.:0,0:0:0.546062,0.385796,0.068142:0,0,0	0/0:1,0:1:0.73862,0.260918,0.000462:0,3,23	0/0:10,0:10:0.999311,0.000689,0:0,30,145	0/0:6,0:6:0.989082,0.010918,0:0,18,106	0/0:3,0:3:0.918855,0.081145,0:0,9,61	0/0:10,1:11:0.851341,0.148659,0:0,6,139	0/1:23,5:28:3e-06,0.999997,0:56,0,228	0/1:16,4:20:0,1,0:66,0,184	0/1:35,15:50:0,1,0:112,0,177	0/0:19,2:21:0.920305,0.079695,0:0,9,198
chr4	19302917	chr4_19302917_G_T	G	T	.	PASS	AF=0.136364;DP=245;NS=11;AN=22;MAF=0.136364;AC=3;AC_Het=3;AC_Hom=0;AC_Hemi=0;HWE=1	GT:AD:DP:GP:PL	./.:0,0:0:0.696232,0.276346,0.027422:0,0,0	0/0:10,0:10:0.999613,0.000387,0:0,30,125	0/0:2,0:2:0.90973,0.09027,0:0,6,58	0/0:2,0:2:0.909726,0.09027,4e-06:0,6,39	./.:0,0:0:0.696232,0.276346,0.027422:0,0,0	0/0:15,0:15:0.999988,1.2e-05,0:0,45,121	0/0:10,0:10:0.999613,0.000387,0:0,30,129	0/0:4,0:4:0.975794,0.024206,0:0,12,77	0/1:3,4:7:0,1,0:91,0,68	0/1:25,6:31:1.8e-05,0.999982,0:51,0,222	0/0:8,1:9:0.562336,0.437664,0:3,0,131	0/1:107,22:129:9.4e-05,0.999906,0:44,0,220	0/0:24,0:24:1,0,0:0,72,189
chr4	19304582	chr4_19304582_G_A	G	A	.	PASS	AF=0.416667;DP=212;NS=12;AN=24;MAF=0.416667;AC=10;AC_Het=10;AC_Hom=0;AC_Hemi=0;HWE=0.063131	GT:AD:DP:GP:PL	./.:0,0:0:0.301186,0.495236,0.203577:0,0,0	0/1:4,6:10:0,1,0:110,0,62	0/0:1,0:1:0.548726,0.451127,0.000148:0,3,34	0/1:0,1:1:0.000211,0.548687,0.451102:35,3,0	0/1:3,1:4:0.001223,0.998773,4e-06:27,0,50	0/1:5,2:7:2.4e-05,0.999976,0:44,0,79	0/1:3,3:6:0,1,0:64,0,69	0/1:4,4:8:0,1,0:65,0,85	0/1:16,2:18:0.072287,0.927713,0:9,0,239	0/0:33,0:33:1,0,0:0,99,338	0/1:12,3:15:7.4e-05,0.999926,0:39,0,210	0/1:50,25:75:0,1,0:122,0,269	0/1:22,11:33:0,1,0:104,0,222
chr4	19308665	chr4_19308665_T_C	T	C	.	PASS	AF=0.454545;DP=220;NS=11;AN=22;MAF=0.454545;AC=10;AC_Het=8;AC_Hom=2;AC_Hemi=0;HWE=0.256966	GT:AD:DP:GP:PL	1/1:0,14:14:0,0.000139,0.999861:276,42,0	0/1:0,1:1:0.000152,0.531971,0.467877:36,3,0	0/1:8,7:15:0,1,0:152,0,201	0/1:5,1:6:0.220782,0.779218,0:3,0,137	0/0:5,0:5:0.947897,0.052103,0:0,15,162	0/1:2,2:4:0.001177,0.998822,1e-06:27,0,58	./.:0,0:0:0.283082,0.497945,0.218973:0,0,0	./.:0,0:0:0.283082,0.497945,0.218973:0,0,0	0/1:13,2:15:0.002972,0.997028,0:23,0,277	0/1:23,6:29:1e-06,0.999999,0:57,0,309	0/0:14,0:14:0.999893,0.000107,0:0,42,314	0/1:92,16:108:1e-06,0.999999,0:60,0,273	0/1:7,2:9:4.1e-05,0.999959,0:41,0,183
chr4	19308675	chr4_19308675_C_T	C	T	.	PASS	AF=0.208333;DP=240;NS=12;AN=24;MAF=0.208333;AC=5;AC_Het=5;AC_Hom=0;AC_Hemi=0;HWE=1	GT:AD:DP:GP:PL	0/0:14,1:15:0.997797,0.002203,0:0,24,272	0/0:1,0:1:0.786215,0.21377,1.5e-05:0,3,36	0/0:16,1:17:0.960138,0.039862,0:0,11,289	0/1:4,1:5:0.3151,0.6849,0:6,0,120	0/0:8,0:8:0.99788,0.00212,0:0,24,212	0/1:5,2:7:0.026097,0.973903,0:18,0,137	./.:0,0:0:0.61815,0.33615,0.0457:0,0,0	0/0:1,0:1:0.786212,0.213769,1.8e-05:0,3,35	0/1:13,3:16:2.8e-05,0.999972,0:48,0,271	0/1:23,9:32:0,1,0:104,0,297	0/0:13,0:13:0.999934,6.6e-05,0:0,39,294	0/0:101,15:116:0.999881,0.000119,0:0,37,285	0/1:7,2:9:0.000131,0.999869,0:41,0,185
chr4	19309115	chr4_19309115_T_C	T	C	.	PASS	AF=0.454545;DP=238;NS=11;AN=22;MAF=0.454545;AC=10;AC_Het=8;AC_Hom=2;AC_Hemi=0;HWE=0.256966	GT:AD:DP:GP:PL	1/1:0,14:14:0,0.000122,0.999878:310,42,0	0/1:0,1:1:6.3e-05,0.500126,0.499811:39,3,0	0/1:10,4:14:0,1,0:83,0,221	0/1:12,4:16:0,1,0:89,0,274	0/1:4,1:5:0.003183,0.996817,0:22,0,126	0/0:1,0:1:0.500083,0.499759,0.000158:0,3,35	./.:0,0:0:0.25016,0.5,0.24984:0,0,0	./.:0,0:0:0.25016,0.5,0.24984:0,0,0	0/1:9,3:12:0,1,0:61,0,198	0/1:24,4:28:7e-06,0.999993,0:49,0,274	0/1:11,4:15:0,1,0:78,0,248	0/0:111,14:125:0.999999,1e-06,0:0,64,331	0/1:5,2:7:9e-06,0.999991,0:47,0,119
chr4	19309589	chr4_19309589_T_C	T	C	.	PASS	AF=0.454545;DP=245;NS=11;AN=22;MAF=0.454545;AC=10;AC_Het=2;AC_Hom=8;AC_Hemi=0;HWE=0.0610009	GT:AD:DP:GP:PL	1/1:0,11:11:0,0.001114,0.998886:186,33,0	./.:0,0:0:0.284185,0.49781,0.218005:0,0,0	1/1:1,13:14:0,0.411544,0.588456:266,5,0	1/1:0,10:10:0,0.002225,0.997775:258,30,0	1/1:0,3:3:0,0.222049,0.777951:94,9,0	0/0:1,0:1:0.533075,0.466893,3.2e-05:0,3,41	./.:0,0:0:0.284185,0.49781,0.218005:0,0,0	0/0:1,0:1:0.533065,0.466884,5.1e-05:0,3,39	0/0:18,0:18:0.999993,7e-06,0:0,54,363	0/0:45,0:45:1,0,0:0,135,410	0/0:9,0:9:0.996591,0.003409,0:0,27,234	0/1:70,52:122:0,1,0:341,0,374	0/1:8,1:9:0.028389,0.971611,0:13,0,220
chr4	19309790	chr4_19309790_C_T	C	T	.	PASS	AF=0.136364;DP=182;NS=11;AN=22;MAF=0.136364;AC=3;AC_Het=1;AC_Hom=2;AC_Hemi=0;HWE=0.142857	GT:AD:DP:GP:PL	0/0:1,0:1:0.865844,0.134135,2.1e-05:0,3,30	./.:0,0:0:0.749715,0.232292,0.017993:0,0,0	0/0:6,0:6:0.995182,0.004818,0:0,18,159	0/0:8,0:8:0.998791,0.001209,0:0,24,177	0/0:4,0:4:0.981004,0.018996,0:0,12,126	0/1:0,2:2:5e-06,0.763445,0.23655:63,6,0	./.:0,0:0:0.749715,0.232292,0.017993:0,0,0	1/1:0,4:4:0,0.446547,0.553453:133,12,0	0/0:12,0:12:0.999924,7.6e-05,0:0,36,274	0/0:26,0:26:1,0,0:0,78,363	0/0:8,0:8:0.998791,0.001209,0:0,24,216	0/0:101,0:101:1,0,0:0,304,446	0/0:9,0:9:0.999395,0.000605,0:0,27,227
chr4	19310332	chr4_19310332_C_T	C	T	.	PASS	AF=0.25;DP=177;NS=12;AN=24;MAF=0.25;AC=6;AC_Het=6;AC_Hom=0;AC_Hemi=0;HWE=0.529258	GT:AD:DP:GP:PL	0/0:1,0:1:0.719534,0.27978,0.000686:0,3,22	0/0:1,0:1:0.71978,0.279876,0.000344:0,3,25	0/1:4,1:5:0.004097,0.995903,0:25,0,115	0/1:1,3:4:0,0.999689,0.000311:83,0,28	0/1:6,2:8:1.2e-05,0.999988,0:50,0,156	0/0:5,0:5:0.976275,0.023725,0:0,15,172	./.:0,0:0:0.518438,0.403177,0.078385:0,0,0	0/0:2,0:2:0.837229,0.162771,0:0,6,74	0/1:5,3:8:0,1,0:80,0,147	0/1:26,5:31:3e-06,0.999997,0:56,0,333	0/0:11,0:11:0.99962,0.00038,0:0,33,286	0/0:94,0:94:1,0,0:0,283,452	0/1:6,1:7:0.025412,0.974588,0:17,0,157
chr4	19310767	chr4_19310767_G_A	G	A	.	PASS	AF=0.227273;DP=185;NS=11;AN=22;MAF=0.227273;AC=5;AC_Het=3;AC_Hom=2;AC_Hemi=0;HWE=0.438596	GT:AD:DP:GP:PL	0/0:1,0:1:0.762467,0.237518,1.5e-05:0,3,37	./.:0,0:0:0.58137,0.362212,0.056417:0,0,0	0/0:6,0:6:0.990359,0.009641,0:0,18,183	0/0:8,0:8:0.997572,0.002428,0:0,24,206	0/1:1,1:2:0.01585,0.984088,6.1e-05:20,0,34	1/1:0,11:11:0,0.003125,0.996875:281,33,0	./.:0,0:0:0.58137,0.362212,0.056417:0,0,0	0/1:0,1:1:0.000773,0.761885,0.237341:35,3,0	0/0:8,0:8:0.997572,0.002428,0:0,24,213	0/0:23,0:23:1,0,0:0,69,365	0/1:6,1:7:0.244758,0.755242,0:7,0,163	0/0:107,1:108:1,0,0:0,299,444	0/0:10,0:10:0.999392,0.000608,0:0,30,243
chr4	19311430	chr4_19311430_G_A	G	A	.	PASS	AF=0.192308;DP=225;NS=13;AN=26;MAF=0.192308;AC=5;AC_Het=5;AC_Hom=0;AC_Hemi=0;HWE=1	GT:AD:DP:GP:PL	0/0:3,0:3:0.943182,0.056818,0:0,9,86	0/0:1,0:1:0.80582,0.194176,5e-06:0,3,40	0/1:6,1:7:0.077416,0.922584,0:14,0,126	0/1:6,1:7:0.050299,0.949701,0:16,0,162	0/0:10,0:10:0.99953,0.00047,0:0,30,196	0/0:2,0:2:0.892473,0.107527,0:0,6,75	0/1:1,1:2:0.000828,0.997263,0.00191:34,0,18	0/1:2,1:3:0.010359,0.98964,1e-06:23,0,50	0/0:10,0:10:0.99953,0.00047,0:0,30,257	0/0:34,1:35:1,0,0:0,68,385	0/0:14,0:14:0.999971,2.9e-05,0:0,42,315	0/0:120,4:124:1,0,0:0,258,413	0/1:6,1:7:0.173878,0.826122,0:10,0,161
chr4	19311698	chr4_19311698_C_T	C	T	.	PASS	AF=0.153846;DP=190;NS=13;AN=26;MAF=0.153846;AC=4;AC_Het=4;AC_Hom=0;AC_Hemi=0;HWE=1	GT:AD:DP:GP:PL	0/0:3,0:3:0.952067,0.047933,0:0,9,78	0/0:1,0:1:0.832192,0.167595,0.000213:0,3,22	0/0:8,0:8:0.998429,0.001571,0:0,24,231	0/1:4,2:6:0.000198,0.999802,0:41,0,114	0/1:5,1:6:0.038359,0.961641,0:18,0,119	0/0:5,0:5:0.98757,0.01243,0:0,15,160	0/1:1,1:2:0.000992,0.998848,0.00016:34,0,28	0/0:1,0:1:0.832347,0.167626,2.7e-05:0,3,31	0/0:11,0:11:0.999803,0.000197,0:0,33,257	0/0:23,0:23:1,0,0:0,69,357	0/0:14,0:14:0.999975,2.5e-05,0:0,42,295	0/0:103,0:103:1,0,0:0,310,468	0/1:5,2:7:2.5e-05,0.999975,0:50,0,143
chr4	19311987	chr4_19311987_A_G	A	G	.	PASS	AF=0.5;DP=264;NS=13;AN=26;MAF=0.5;AC=13;AC_Het=7;AC_Hom=6;AC_Hemi=0;HWE=1	GT:AD:DP:GP:PL	0/0:6,0:6:0.972169,0.027831,0:0,18,142	0/0:4,0:4:0.897253,0.102747,0:0,12,85	0/1:4,12:16:0,1,0:244,0,65	1/1:1,11:12:0,0.348906,0.651094:244,6,0	0/1:3,4:7:0,1,0:123,0,79	0/1:4,4:8:0,1,0:113,0,87	0/1:1,1:2:0.000866,0.996244,0.002891:28,0,22	1/1:0,2:2:1e-06,0.353069,0.64693:61,6,0	0/1:10,3:13:1e-06,0.999999,0:56,0,223	0/1:27,4:31:7e-06,0.999993,0:49,0,289	0/0:22,1:23:0.999956,4.4e-05,0:0,46,345	1/1:2,125:127:0,0,1:452,320,0	0/1:2,10:12:0,0.999636,0.000364:229,0,31
chr4	19312075	chr4_19312075_A_G	A	G	.	PASS	AF=0.416667;DP=240;NS=12;AN=24;MAF=0.416667;AC=10;AC_Het=8;AC_Hom=2;AC_Hemi=0;HWE=0.547718	GT:AD:DP:GP:PL	1/1:0,4:4:0,0.127368,0.872632:105,12,0	./.:0,0:0:0.290179,0.497007,0.212814:0,0,0	0/1:12,2:14:0.006134,0.993866,0:20,0,253	0/0:8,0:8:0.993354,0.006646,0:0,24,237	0/0:4,0:4:0.903307,0.096693,0:0,12,143	0/1:1,2:3:4e-06,0.999454,0.000543:52,0,29	0/1:0,1:1:6.3e-05,0.538647,0.461291:40,3,0	0/1:0,1:1:6.3e-05,0.538647,0.461291:40,3,0	0/0:9,1:10:0.820887,0.179113,0:0,9,191	0/1:24,9:33:0,1,0:126,0,331	0/1:12,2:14:0.000302,0.999698,0:33,0,265	0/1:72,66:138:0,1,0:353,0,356	0/1:7,3:10:0,1,0:81,0,169
chr4	19313072	chr4_19313072_T_C	T	C	.	PASS	AF=0.5;DP=220;NS=11;AN=22;MAF=0.5;AC=11;AC_Het=5;AC_Hom=6;AC_Hemi=0;HWE=1	GT:AD:DP:GP:PL	0/1:1,6:7:0,0.968979,0.031021:112,0,12	./.:0,0:0:0.250116,0.5,0.249884:0,0,0	0/1:6,11:17:0,1,0:243,0,144	0/1:4,3:7:0,1,0:89,0,107	1/1:0,3:3:0,0.20007,0.79993:95,9,0	1/1:0,2:2:0,0.333432,0.666568:75,6,0	./.:0,0:0:0.250116,0.5,0.249884:0,0,0	0/1:0,1:1:0.000158,0.500034,0.499808:35,3,0	0/0:20,0:20:0.999998,2e-06,0:0,60,368	0/0:31,0:31:1,0,0:0,93,398	0/0:20,0:20:0.999998,2e-06,0:0,60,355	1/1:0,110:110:0,0,1:454,331,0	0/1:1,1:2:0.000502,0.998703,0.000795:30,0,28
chr4	19320657	chr4_19320657_C_T	C	T	.	PASS	AF=0.136364;DP=238;NS=11;AN=22;MAF=0.136364;AC=3;AC_Het=3;AC_Hom=0;AC_Hemi=0;HWE=1	GT:AD:DP:GP:PL	0/1:0,2:2:3e-06,0.734466,0.265531:65,6,0	./.:0,0:0:0.717258,0.259306,0.023436:0,0,0	0/1:16,13:29:0,1,0:226,0,279	0/0:14,0:14:0.999978,2.2e-05,0:0,42,312	0/0:5,0:5:0.988829,0.011171,0:0,15,154	0/0:2,0:2:0.917112,0.082888,0:0,6,81	./.:0,0:0:0.717258,0.259306,0.023436:0,0,0	0/0:1,0:1:0.846905,0.153087,9e-06:0,3,35	0/0:15,0:15:0.999989,1.1e-05,0:0,45,295	0/1:22,3:25:0.155927,0.844073,0:12,0,295	0/0:17,0:17:0.999997,3e-06,0:0,51,318	0/0:118,4:122:1,0,0:0,297,448	0/0:5,0:5:0.988829,0.011171,0:0,15,138
chr4	19322689	chr4_19322689_A_G	A	G	.	PASS	AF=0.454545;DP=190;NS=11;AN=22;MAF=0.454545;AC=10;AC_Het=2;AC_Hom=8;AC_Hemi=0;HWE=0.0610009	GT:AD:DP:GP:PL	./.:0,0:0:0.26131,0.49975,0.238941:0,0,0	0/0:4,0:4:0.893235,0.106765,0:0,12,136	1/1:0,3:3:0,0.207251,0.792749:85,9,0	1/1:0,8:8:0,0.008103,0.991897:232,24,0	0/1:3,6:9:0,1,0:161,0,63	0/1:0,1:1:6.7e-05,0.511148,0.488785:39,3,0	./.:0,0:0:0.26131,0.49975,0.238941:0,0,0	0/0:1,0:1:0.511157,0.488785,5.9e-05:0,3,39	0/0:12,0:12:0.999533,0.000467,0:0,36,303	0/0:30,0:30:1,0,0:0,90,401	0/0:15,0:15:0.999942,5.8e-05,0:0,45,337	1/1:0,102:102:0,0,1:451,307,0	1/1:0,4:4:0,0.115604,0.884396:134,12,0
chr4	19331512	chr4_19331512_A_T	A	T	.	PASS	AF=0.5;DP=151;NS=11;AN=22;MAF=0.5;AC=11;AC_Het=3;AC_Hom=8;AC_Hemi=0;HWE=0.221583	GT:AD:DP:GP:PL	./.:0,0:0:0.260188,0.499797,0.240016:0,0,0	1/1:0,2:2:3e-06,0.342354,0.657643:54,6,0	0/1:1,11:12:0,0.762485,0.237515:201,0,2	0/1:2,2:4:2e-06,0.999998,0:54,0,62	1/1:0,2:2:3.4e-05,0.342344,0.657622:43,6,0	1/1:0,5:5:0,0.061095,0.938905:131,15,0	./.:0,0:0:0.260188,0.499797,0.240016:0,0,0	0/1:0,1:1:0.001677,0.509229,0.489095:25,3,0	0/0:10,0:10:0.998128,0.001872,0:0,30,262	0/0:41,0:41:1,0,0:0,123,429	0/0:19,0:19:0.999996,4e-06,0:0,57,377	1/1:0,3:3:1.4e-05,0.206527,0.793458:48,9,0	0/0:9,0:9:0.996263,0.003737,0:0,27,266
chr4	19339892	chr4_19339892_G_C	G	C	.	PASS	AF=0.333333;DP=172;NS=12;AN=24;MAF=0.333333;AC=8;AC_Het=2;AC_Hom=6;AC_Hemi=0;HWE=0.0437475	GT:AD:DP:GP:PL	1/1:0,9:9:0,0.00739,0.99261:190,27,0	0/0:4,0:4:0.938462,0.061538,0:0,12,114	1/1:0,8:8:0,0.014673,0.985327:204,24,0	0/1:11,5:16:0,1,0:77,0,228	1/1:0,2:2:0,0.487989,0.51201:67,6,0	0/0:1,0:1:0.655873,0.34407,5.7e-05:0,3,35	./.:0,0:0:0.430216,0.451385,0.118399:0,0,0	0/0:1,0:1:0.655674,0.343966,0.00036:0,3,27	0/0:12,0:12:0.999744,0.000256,0:0,36,285	0/0:23,0:23:1,0,0:0,69,377	0/0:9,0:9:0.997955,0.002045,0:0,27,235	0/1:68,13:81:0.000559,0.999441,0:32,0,301	0/0:6,0:6:0.983871,0.016129,0:0,18,181
chr4	19342302	chr4_19342302_G_A	G	A	.	PASS	AF=0.136364;DP=155;NS=11;AN=22;MAF=0.136364;AC=3;AC_Het=3;AC_Hom=0;AC_Hemi=0;HWE=1	GT:AD:DP:GP:PL	./.:0,0:0:0.693734,0.278346,0.02792:0,0,0	0/0:1,0:1:0.832906,0.167091,3e-06:0,3,41	0/0:11,0:11:0.999804,0.000196,0:0,33,262	0/1:4,1:5:0.05949,0.94051,0:16,0,108	0/0:4,0:4:0.975538,0.024462,0:0,12,139	./.:0,0:0:0.693734,0.278346,0.02792:0,0,0	0/0:3,0:3:0.952243,0.047757,0:0,9,95	0/0:1,0:1:0.832906,0.167091,3e-06:0,3,41	0/1:5,1:6:0.059656,0.940344,0:16,0,146	0/0:16,2:18:0.614913,0.385087,0:2,0,249	0/0:10,0:10:0.999608,0.000392,0:0,30,268	0/1:34,55:89:0,1,0:361,0,288	0/0:7,0:7:0.996875,0.003125,0:0,21,202
chr4	19343498	chr4_19343498_C_T	C	T	.	PASS	AF=0.125;DP=182;NS=12;AN=24;MAF=0.125;AC=3;AC_Het=3;AC_Hom=0;AC_Hemi=0;HWE=1	GT:AD:DP:GP:PL	0/1:5,3:8:3.1e-05,0.999969,0:50,0,120	./.:0,0:0:0.744618,0.236589,0.018793:0,0,0	0/0:8,0:8:0.99876,0.00124,0:0,24,205	0/0:5,0:5:0.990169,0.009831,0:0,15,161	0/0:1,0:1:0.862912,0.137086,2e-06:0,3,41	0/1:1,1:2:0.001581,0.997787,0.000632:33,0,21	0/0:4,0:4:0.980529,0.019471,0:0,12,128	0/0:1,0:1:0.862876,0.13708,4.3e-05:0,3,27	0/0:9,0:9:0.99938,0.00062,0:0,27,250	0/0:22,0:22:1,0,0:0,66,358	0/0:8,0:8:0.99876,0.00124,0:0,24,199	0/0:108,4:112:1,0,0:0,226,398	0/1:1,1:2:0.015592,0.984383,2.5e-05:23,0,35
chr4	19344451	chr4_19344451_T_C	T	C	.	PASS	AF=0.5;DP=122;NS=13;AN=26;MAF=0.5;AC=13;AC_Het=5;AC_Hom=8;AC_Hemi=0;HWE=0.577624	GT:AD:DP:GP:PL	0/1:0,1:1:0.001014,0.502425,0.49656:27,3,0	1/1:0,2:2:0,0.335946,0.664054:75,6,0	1/1:0,2:2:0,0.335946,0.664054:79,6,0	0/1:6,1:7:0.03139,0.96861,0:12,0,136	0/1:2,4:6:0,0.99999,1e-05:90,0,47	1/1:0,2:2:0,0.335946,0.664054:74,6,0	1/1:0,2:2:1e-06,0.335945,0.664053:57,6,0	0/1:0,1:1:0.006366,0.499734,0.4939:19,3,0	0/0:3,0:3:0.801878,0.198122,0:0,9,102	0/0:24,0:24:1,0,0:0,72,361	0/0:8,0:8:0.992338,0.007662,0:0,24,195	0/1:45,15:60:0,1,0:99,0,347	0/0:4,0:4:0.890048,0.109952,0:0,12,134
chr4	19344626	chr4_19344626_T_C	T	C	.	PASS	AF=0.25;DP=202;NS=12;AN=24;MAF=0.25;AC=6;AC_Het=6;AC_Hom=0;AC_Hemi=0;HWE=0.529258	GT:AD:DP:GP:PL	0/0:11,0:11:0.999641,0.000359,0:0,33,221	0/1:1,2:3:6e-06,0.997075,0.002918:54,0,18	0/1:4,1:5:0.008609,0.991391,0:22,0,98	0/0:10,1:11:0.582148,0.417852,0:0,0,162	0/1:2,1:3:0.000864,0.999136,0:32,0,68	0/1:2,1:3:0.001368,0.998631,1e-06:30,0,53	0/1:3,2:5:2.7e-05,0.999973,0:47,0,70	./.:0,0:0:0.534761,0.393025,0.072214:0,0,0	0/1:14,2:16:0.027386,0.972614,0:17,0,255	0/0:25,1:26:0.999913,8.7e-05,0:0,39,363	0/0:13,1:14:0.977734,0.022266,0:0,15,258	0/0:89,12:101:0.9997,0.0003,0:0,34,287	0/0:4,0:4:0.956084,0.043916,0:0,12,132
chr4	19344755	chr4_19344755_A_G	A	G	.	PASS	AF=0.125;DP=249;NS=12;AN=24;MAF=0.125;AC=3;AC_Het=3;AC_Hom=0;AC_Hemi=0;HWE=1	GT:AD:DP:GP:PL	0/1:10,4:14:1.1e-05,0.999989,0:55,0,180	0/0:5,0:5:0.991068,0.008932,0:0,15,135	0/0:12,1:13:0.899658,0.100342,0:0,4,253	0/0:14,0:14:0.999982,1.8e-05,0:0,42,289	0/1:9,1:10:0.219935,0.780065,0:11,0,176	0/0:5,0:5:0.991068,0.008932,0:0,15,144	0/0:1,0:1:0.87397,0.126029,2e-06:0,3,40	./.:0,0:0:0.763824,0.220293,0.015884:0,0,0	0/0:12,0:12:0.99993,7e-05,0:0,36,296	0/1:21,4:25:7e-06,0.999993,0:57,0,306	0/0:12,0:12:0.99993,7e-05,0:0,36,285	0/0:128,0:128:1,0,0:0,385,478	0/0:10,0:10:0.999718,0.000282,0:0,30,268
chr4	19344764	chr4_19344764_G_A	G	A	.	PASS	AF=0.5;DP=255;NS=12;AN=24;MAF=0.5;AC=12;AC_Het=6;AC_Hom=6;AC_Hemi=0;HWE=1	GT:AD:DP:GP:PL	1/1:0,12:12:0,0.000492,0.999508:256,36,0	1/1:0,4:4:0,0.111858,0.888142:126,12,0	0/0:13,1:14:0.76624,0.23376,0:0,8,264	0/1:11,4:15:0,1,0:90,0,197	0/1:6,4:10:0,1,0:109,0,121	1/1:0,6:6:0,0.030525,0.969475:162,18,0	0/1:1,2:3:2e-06,0.998421,0.001577:55,0,25	./.:0,0:0:0.251897,0.499993,0.248111:0,0,0	0/1:11,1:12:0.140787,0.859213,0:5,0,248	0/1:22,4:26:3e-06,0.999997,0:52,0,310	0/0:11,0:11:0.999032,0.000968,0:0,33,280	0/1:96,36:132:0,1,0:222,0,349	0/0:10,0:10:0.998066,0.001934,0:0,30,273
chr4	19344778	chr4_19344778_G_T	G	T	.	PASS	AF=0.416667;DP=235;NS=12;AN=24;MAF=0.416667;AC=10;AC_Het=10;AC_Hom=0;AC_Hemi=0;HWE=0.063131	GT:AD:DP:GP:PL	0/1:7,5:12:0,1,0:116,0,139	0/1:3,1:4:0.001717,0.998283,0:26,0,80	0/1:14,2:16:0.021757,0.978243,0:15,0,258	0/1:9,4:13:0,1,0:99,0,156	0/1:5,2:7:2e-06,0.999998,0:55,0,128	0/1:2,1:3:0.000431,0.999522,4.7e-05:32,0,39	0/1:1,2:3:2e-06,0.999763,0.000234:55,0,32	./.:0,0:0:0.331403,0.488546,0.180051:0,0,0	0/1:11,1:12:0.217355,0.782645,0:4,0,261	0/1:23,3:26:0.002249,0.997751,0:25,0,319	0/0:9,1:10:0.57871,0.42129,0:0,3,231	0/1:88,33:121:0,1,0:93,0,349	0/0:8,0:8:0.994275,0.005725,0:0,24,234
chr4	19345975	chr4_19345975_C_T	C	T	.	PASS	AF=0.192308;DP=158;NS=13;AN=26;MAF=0.192308;AC=5;AC_Het=5;AC_Hom=0;AC_Hemi=0;HWE=1	GT:AD:DP:GP:PL	0/1:1,3:4:8e-06,0.999786,0.000206:54,0,28	0/0:1,0:1:0.794977,0.204856,0.000167:0,3,25	0/0:8,0:8:0.997991,0.002009,0:0,24,196	0/0:7,0:7:0.99599,0.00401,0:0,21,198	0/0:5,0:5:0.98415,0.01585,0:0,15,156	0/1:1,2:3:2.7e-05,0.989871,0.010102:49,0,11	0/1:2,2:4:0.000309,0.999678,1.3e-05:38,0,40	0/0:1,0:1:0.794977,0.204856,0.000167:0,3,25	0/1:9,2:11:0.023245,0.976755,0:19,0,188	0/1:31,4:35:0.107883,0.892117,0:12,0,338	0/0:11,0:11:0.999748,0.000252,0:0,33,274	0/0:61,2:63:1,0,0:0,149,389	0/0:5,0:5:0.98415,0.01585,0:0,15,133
chr4	19346281	chr4_19346281_C_T	C	T	.	PASS	AF=0.230769;DP=191;NS=13;AN=26;MAF=0.230769;AC=6;AC_Het=6;AC_Hom=0;AC_Hemi=0;HWE=1	GT:AD:DP:GP:PL	0/1:0,2:2:1e-06,0.611195,0.388803:65,6,0	0/1:0,1:1:0.000949,0.757968,0.241083:34,3,0	0/0:14,0:14:0.999961,3.9e-05,0:0,42,305	0/0:9,0:9:0.998759,0.001241,0:0,27,214	0/0:6,0:6:0.990159,0.009841,0:0,18,160	0/1:3,1:4:0.00397,0.99603,0:26,0,67	0/0:1,0:1:0.758684,0.241307,1e-05:0,3,39	0/1:1,2:3:5e-06,0.997468,0.002527:55,0,18	0/1:6,1:7:0.441837,0.558163,0:3,0,171	0/0:31,0:31:1,0,0:0,93,404	0/1:5,1:6:0.166492,0.833508,0:9,0,148	0/0:99,0:99:1,0,0:0,298,441	0/0:8,0:8:0.997521,0.002479,0:0,24,207
chr4	19346366	chr4_19346366_T_C	T	C	.	PASS	AF=0.5;DP=219;NS=13;AN=26;MAF=0.5;AC=13;AC_Het=3;AC_Hom=10;AC_Hemi=0;HWE=0.0892525	GT:AD:DP:GP:PL	1/1:0,2:2:3e-06,0.353688,0.646309:55,6,0	0/0:3,0:3:0.814062,0.185938,0:0,9,101	1/1:1,9:10:0,0.462553,0.537447:215,4,0	0/1:8,6:14:0,1,0:139,0,205	1/1:0,2:2:3e-06,0.353688,0.646309:55,6,0	0/0:3,0:3:0.814062,0.185938,0:0,9,104	1/1:0,3:3:0,0.214836,0.785164:103,9,0	0/0:1,0:1:0.522544,0.477421,3.5e-05:0,3,41	0/1:8,1:9:0.052908,0.947092,0:10,0,207	0/0:27,0:27:1,0,0:0,81,381	0/0:10,0:10:0.998219,0.001781,0:0,30,257	1/1:0,124:124:0,0,1:475,373,0	0/1:6,5:11:0,1,0:144,0,155
chr4	19346982	chr4_19346982_C_T	C	T	.	PASS	AF=0.181818;DP=157;NS=11;AN=22;MAF=0.181818;AC=4;AC_Het=4;AC_Hom=0;AC_Hemi=0;HWE=1	GT:AD:DP:GP:PL	0/1:1,2:3:2e-06,0.994874,0.005124:61,0,14	0/0:2,0:2:0.885662,0.114338,0:0,6,66	0/1:9,4:13:0,1,0:78,0,217	0/1:5,2:7:0.000289,0.999711,0:38,0,143	0/0:1,0:1:0.794702,0.205192,0.000106:0,3,27	./.:0,0:0:0.631683,0.326204,0.042113:0,0,0	0/0:3,0:3:0.939365,0.060635,0:0,9,108	./.:0,0:0:0.631683,0.326204,0.042113:0,0,0	0/1:5,1:6:0.012239,0.987761,0:22,0,144	0/0:17,1:18:0.993793,0.006207,0:0,19,286	0/0:10,1:11:0.925069,0.074931,0:0,8,247	0/0:90,0:90:1,0,0:0,271,445	0/0:3,0:3:0.939365,0.060635,0:0,9,110
chr4	19347163	chr4_19347163_C_T	C	T	.	PASS	AF=0.192308;DP=201;NS=13;AN=26;MAF=0.192308;AC=5;AC_Het=5;AC_Hom=0;AC_Hemi=0;HWE=1	GT:AD:DP:GP:PL	0/1:13,6:19:0,1,0:94,0,230	0/0:1,0:1:0.792834,0.207144,2.2e-05:0,3,34	0/0:12,1:13:0.979859,0.020141,0:0,14,188	0/1:9,1:10:0.163801,0.836199,0:10,0,202	0/1:1,1:2:0.045932,0.954005,6.3e-05:16,0,33	0/0:2,0:2:0.884459,0.115541,0:0,6,64	0/1:3,1:4:0.018936,0.981064,0:20,0,93	0/0:1,0:1:0.79283,0.207143,2.7e-05:0,3,33	0/0:6,0:6:0.991902,0.008098,0:0,18,171	0/0:29,0:29:1,0,0:0,87,398	0/1:14,2:16:0.00495,0.99505,0:26,0,266	0/0:92,0:92:1,0,0:0,277,445	0/0:3,0:3:0.938688,0.061312,0:0,9,111
chr4	19348943	chr4_19348943_T_C	T	C	.	PASS	AF=0.384615;DP=230;NS=13;AN=26;MAF=0.384615;AC=10;AC_Het=10;AC_Hom=0;AC_Hemi=0;HWE=0.0747611	GT:AD:DP:GP:PL	0/0:13,0:13:0.999834,0.000166,0:0,39,239	0/0:4,0:4:0.92151,0.07849,0:0,12,114	0/1:8,4:12:0,1,0:67,0,186	0/1:9,6:15:0,1,0:134,0,197	0/1:4,2:6:0.000446,0.999554,0:32,0,111	0/1:1,2:3:4e-06,0.994597,0.005398:53,0,18	0/1:2,1:3:0.000587,0.999413,0:31,0,66	0/1:0,1:1:0.001738,0.593696,0.404566:27,3,0	0/1:9,3:12:0.000225,0.999775,0:35,0,210	0/0:26,3:29:0.948205,0.051795,0:0,14,341	0/1:4,2:6:0.000446,0.999554,0:32,0,107	0/1:89,24:113:2e-06,0.999998,0:56,0,320	0/1:8,5:13:0,1,0:98,0,197
chr4	19348992	chr4_19348992_A_G	A	G	.	PASS	AF=0.5;DP=250;NS=12;AN=24;MAF=0.5;AC=12;AC_Het=10;AC_Hom=2;AC_Hemi=0;HWE=0.0764438	GT:AD:DP:GP:PL	1/1:0,12:12:0,0.00049,0.99951:238,36,0	0/1:5,3:8:0,1,0:80,0,129	0/1:7,3:10:1e-06,0.999999,0:59,0,171	0/1:7,7:14:0,1,0:140,0,188	0/1:5,1:6:0.060016,0.939984,0:9,0,104	0/1:3,3:6:0,1,0:77,0,85	0/1:2,3:5:0,1,0:87,0,65	./.:0,0:0:0.251238,0.499997,0.248765:0,0,0	0/1:7,2:9:6.1e-05,0.999939,0:39,0,173	0/0:25,2:27:0.968456,0.031544,0:0,18,343	0/1:9,2:11:0.000647,0.999353,0:29,0,211	0/1:101,29:130:0,1,0:166,0,337	0/1:8,4:12:0,1,0:80,0,215
chr4	19349117	chr4_19349117_G_A	G	A	.	PASS	AF=0.346154;DP=229;NS=13;AN=26;MAF=0.346154;AC=9;AC_Het=9;AC_Hom=0;AC_Hemi=0;HWE=0.209153	GT:AD:DP:GP:PL	0/0:8,0:8:0.996117,0.003883,0:0,24,195	0/1:4,2:6:0.000608,0.999392,0:32,0,85	0/1:7,1:8:0.336988,0.663012,0:3,0,162	0/1:8,4:12:0,1,0:86,0,188	0/1:4,5:9:0,1,0:97,0,81	0/1:1,1:2:0.007925,0.991996,7.9e-05:21,0,35	0/0:4,0:4:0.941289,0.058711,0:0,12,116	0/1:1,1:2:0.002004,0.997797,0.000199:27,0,31	0/0:16,1:17:0.996138,0.003862,0:0,24,245	0/1:29,4:33:0.003623,0.996377,0:24,0,311	0/1:12,2:14:0.060438,0.939562,0:12,0,250	0/0:91,13:104:0.99974,0.00026,0:0,36,314	0/1:8,2:10:0.000257,0.999743,0:36,0,176
chr4	19349257	chr4_19349257_T_G	T	G	.	PASS	AF=0.5;DP=176;NS=12;AN=24;MAF=0.5;AC=12;AC_Het=4;AC_Hom=8;AC_Hemi=0;HWE=0.281462	GT:AD:DP:GP:PL	1/1:0,2:2:2e-06,0.343825,0.656173:55,6,0	1/1:0,4:4:0,0.115822,0.884178:100,12,0	1/1:0,10:10:0,0.002042,0.997958:257,30,0	0/1:6,4:10:0,1,0:91,0,168	0/1:1,6:7:0,0.992373,0.007627:129,0,18	0/1:0,1:1:4.3e-05,0.511692,0.488265:41,3,0	1/1:0,2:2:0,0.343825,0.656174:66,6,0	./.:0,0:0:0.261853,0.499725,0.238421:0,0,0	0/0:11,0:11:0.999069,0.000931,0:0,33,269	0/0:25,0:25:1,0,0:0,75,386	0/0:11,0:11:0.999069,0.000931,0:0,33,276	0/1:73,14:87:0.002299,0.997701,0:24,0,322	0/0:6,0:6:0.971046,0.028954,0:0,18,199
chr4	19355937	chr4_19355937_T_C	T	C	.	PASS	AF=0.5;DP=235;NS=13;AN=26;MAF=0.5;AC=13;AC_Het=9;AC_Hom=4;AC_Hemi=0;HWE=0.30044	GT:AD:DP:GP:PL	0/1:6,11:17:0,1,0:191,0,74	1/1:0,3:3:0,0.201389,0.798611:103,9,0	0/1:2,4:6:0,0.999893,0.000107:96,0,37	0/0:3,0:3:0.80139,0.19861,0:0,9,110	0/1:1,3:4:0,0.941397,0.058603:62,0,9	1/1:0,4:4:0,0.111968,0.888032:110,12,0	0/1:3,2:5:2e-06,0.999998,0:55,0,97	0/1:2,2:4:0,0.999998,2e-06:62,0,55	0/1:18,5:23:0,1,0:104,0,299	0/1:52,17:69:0,1,0:189,0,350	0/1:18,9:27:0,1,0:182,0,294	0/0:67,0:67:1,0,0:0,202,442	0/1:2,1:3:0.000403,0.999596,0:31,0,61
chr4	19363026	chr4_19363026_T_C	T	C	.	PASS	AF=0.454545;DP=190;NS=11;AN=22;MAF=0.454545;AC=10;AC_Het=4;AC_Hom=6;AC_Hemi=0;HWE=0.542748	GT:AD:DP:GP:PL	./.:0,0:0:0.279221,0.498385,0.222394:0,0,0	0/0:7,0:7:0.986248,0.013752,0:0,21,199	./.:0,0:0:0.279221,0.498385,0.222394:0,0,0	0/0:5,0:5:0.947171,0.052829,0:0,15,166	1/1:0,6:6:0,0.033829,0.966171:190,18,0	1/1:0,5:5:0,0.065445,0.934555:135,15,0	1/1:0,5:5:0,0.065445,0.934555:169,15,0	0/1:0,1:1:0.000187,0.528313,0.4715:35,3,0	0/1:7,11:18:0,1,0:245,0,176	0/1:19,29:48:0,1,0:351,0,263	0/1:13,11:24:0,1,0:226,0,247	0/0:61,0:61:1,0,0:0,184,429	0/0:10,0:10:0.99826,0.00174,0:0,30,257
chr4	19363039	chr4_19363039_C_G	C	G	.	PASS	AF=0.208333;DP=213;NS=12;AN=24;MAF=0.208333;AC=5;AC_Het=5;AC_Hom=0;AC_Hemi=0;HWE=1	GT:AD:DP:GP:PL	./.:0,0:0:0.608242,0.343313,0.048444:0,0,0	0/0:7,0:7:0.99561,0.00439,0:0,21,205	0/0:11,0:11:0.999724,0.000276,0:0,33,227	0/0:5,0:5:0.982668,0.017332,0:0,15,173	0/1:1,6:7:0,0.998568,0.001432:173,0,20	0/1:1,6:7:0,0.995487,0.004513:151,0,15	0/0:4,0:4:0.965926,0.034074,0:0,12,137	0/0:1,0:1:0.779885,0.220095,2e-05:0,3,35	0/1:8,12:20:0,1,0:251,0,194	0/1:18,33:51:0,1,0:360,0,258	0/1:15,13:28:0,1,0:261,0,269	0/0:60,0:60:1,0,0:0,181,416	0/0:11,0:11:0.999724,0.000276,0:0,33,285
chr4	19364511	chr4_19364511_A_T	A	T	.	PASS	AF=0.461538;DP=254;NS=13;AN=26;MAF=0.461538;AC=12;AC_Het=4;AC_Hom=8;AC_Hemi=0;HWE=0.260843	GT:AD:DP:GP:PL	1/1:0,26:26:0,0,1:368,78,0	0/0:3,0:3:0.82115,0.17885,0:0,9,108	1/1:0,24:24:0,0,1:392,72,0	0/1:6,4:10:0,1,0:115,0,163	0/1:1,6:7:0,0.991318,0.008682:163,0,17	0/1:0,1:1:4.9e-05,0.534376,0.465575:41,3,0	1/1:0,3:3:0,0.222963,0.777037:102,9,0	1/1:0,2:2:0,0.364629,0.635371:66,6,0	0/0:8,0:8:0.99324,0.00676,0:0,24,201	0/0:32,0:32:1,0,0:0,96,371	0/0:6,0:6:0.973497,0.026503,0:0,18,172	0/1:53,34:87:0,1,0:311,0,361	0/0:8,0:8:0.99324,0.00676,0:0,24,221
chr4	19364787	chr4_19364787_C_T	C	T	.	PASS	AF=0.181818;DP=231;NS=11;AN=22;MAF=0.181818;AC=4;AC_Het=4;AC_Hom=0;AC_Hemi=0;HWE=1	GT:AD:DP:GP:PL	0/0:20,0:20:0.999999,1e-06,0:0,60,326	./.:0,0:0:0.619608,0.335087,0.045304:0,0,0	0/0:20,0:20:0.999999,1e-06,0:0,60,372	0/1:6,2:8:4e-06,0.999996,0:57,0,166	0/1:4,7:11:0,1,0:169,0,88	./.:0,0:0:0.619608,0.335087,0.045304:0,0,0	0/1:0,1:1:0.000231,0.786969,0.2128:41,3,0	0/1:0,2:2:3e-06,0.649005,0.350992:62,6,0	0/0:20,0:20:0.999999,1e-06,0:0,60,344	0/0:46,0:46:1,0,0:0,138,420	0/0:16,0:16:0.999992,8e-06,0:0,48,297	0/0:82,0:82:1,0,0:0,247,397	0/0:2,0:2:0.880903,0.119097,0:0,6,80
chr4	19365939	chr4_19365939_T_C	T	C	.	PASS	AF=0.115385;DP=186;NS=13;AN=26;MAF=0.115385;AC=3;AC_Het=3;AC_Hom=0;AC_Hemi=0;HWE=1	GT:AD:DP:GP:PL	0/0:7,0:7:0.997587,0.002413,0:0,21,188	0/0:1,0:1:0.865917,0.134081,2e-06:0,3,41	0/0:12,0:12:0.999924,7.6e-05,0:0,36,287	0/0:8,0:8:0.998792,0.001208,0:0,24,205	0/0:7,0:7:0.997587,0.002413,0:0,21,201	0/0:5,0:5:0.990415,0.009585,0:0,15,174	0/0:1,0:1:0.865917,0.134081,2e-06:0,3,41	0/0:7,0:7:0.997587,0.002413,0:0,21,219	0/1:10,3:13:1e-06,0.999999,0:65,0,243	0/1:22,3:25:0.036883,0.963117,0:19,0,332	0/0:18,1:19:0.999699,0.000301,0:0,30,348	0/0:79,0:79:1,0,0:0,238,439	0/1:0,2:2:1e-06,0.763537,0.236463:72,6,0
chr4	19366276	chr4_19366276_C_A	C	A	.	PASS	AF=0.307692;DP=179;NS=13;AN=26;MAF=0.307692;AC=8;AC_Het=8;AC_Hom=0;AC_Hemi=0;HWE=0.244302	GT:AD:DP:GP:PL	0/0:1,0:1:0.669,0.330967,3.3e-05:0,3,37	0/0:6,0:6:0.984776,0.015224,0:0,18,153	0/1:3,5:8:0,1,0:125,0,73	0/1:1,3:4:0,0.998428,0.001572:90,0,22	0/1:12,3:15:0,1,0:65,0,259	0/0:11,0:11:0.999517,0.000483,0:0,33,227	0/0:2,0:2:0.801695,0.198305,0:0,6,74	0/0:4,0:4:0.941763,0.058237,0:0,12,146	0/1:3,4:7:0,1,0:103,0,96	0/1:19,8:27:0,1,0:122,0,310	0/1:6,5:11:0,1,0:133,0,166	0/1:53,24:77:0,1,0:255,0,353	0/1:1,4:5:0,0.999372,0.000628:123,0,26
chr4	19366679	chr4_19366679_G_T	G	T	.	PASS	AF=0.423077;DP=200;NS=13;AN=26;MAF=0.423077;AC=11;AC_Het=7;AC_Hom=4;AC_Hemi=0;HWE=1	GT:AD:DP:GP:PL	0/0:10,0:10:0.998358,0.001642,0:0,30,195	0/0:3,0:3:0.826054,0.173946,0:0,9,102	0/1:8,1:9:0.057133,0.942867,0:10,0,208	0/0:2,0:2:0.703654,0.296346,0:0,6,77	0/1:0,1:1:5.1e-05,0.542763,0.457185:41,3,0	1/1:0,5:5:0,0.069072,0.930928:169,15,0	0/0:1,0:1:0.542775,0.457187,3.9e-05:0,3,40	1/1:0,2:2:0,0.372485,0.627515:69,6,0	0/1:14,9:23:0,1,0:145,0,261	0/1:12,16:28:0,1,0:306,0,217	0/1:9,7:16:0,1,0:162,0,203	0/1:45,53:98:0,1,0:363,0,325	0/1:1,1:2:0.000376,0.99949,0.000134:32,0,35
chr4	19368331	chr4_19368331_T_C	T	C	.	PASS	AF=0.307692;DP=337;NS=13;AN=26;MAF=0.307692;AC=8;AC_Het=4;AC_Hom=4;AC_Hemi=0;HWE=0.507918	GT:AD:DP:GP:PL	0/0:26,0:26:1,0,0:0,78,340	0/0:8,0:8:0.996197,0.003803,0:0,24,222	1/1:0,13:13:0,0.000499,0.999501:283,39,0	0/0:6,0:6:0.984959,0.015041,0:0,18,122	0/1:9,6:15:0,1,0:153,0,170	0/1:1,2:3:1e-06,0.999609,0.00039:59,0,28	0/0:2,0:2:0.803637,0.196363,0:0,6,71	0/1:0,1:1:0.000109,0.671654,0.328237:41,3,0	0/0:28,0:28:1,0,0:0,84,372	0/0:50,0:50:1,0,0:0,151,401	0/0:21,0:21:1,0,0:0,63,341	1/1:0,83:83:0,0,1:387,250,0	0/1:5,1:6:0.008174,0.991826,0:21,0,144
chr4	19369268	chr4_19369268_T_G	T	G	.	PASS	AF=0.384615;DP=178;NS=13;AN=26;MAF=0.384615;AC=10;AC_Het=8;AC_Hom=2;AC_Hemi=0;HWE=0.56581	GT:AD:DP:GP:PL	0/1:1,10:11:0,0.935136,0.064864:159,0,7	1/1:0,6:6:0,0.044079,0.955921:171,18,0	0/0:9,0:9:0.99736,0.00264,0:0,27,169	0/1:15,2:17:0.009552,0.990448,0:19,0,271	0/1:8,2:10:3.8e-05,0.999962,0:43,0,190	0/1:4,3:7:0,1,0:87,0,100	0/1:3,2:5:1e-06,0.999999,0:57,0,82	0/0:3,0:3:0.855129,0.144871,0:0,9,103	0/1:14,2:16:0.084061,0.915939,0:9,0,208	0/1:27,7:34:0,1,0:102,0,308	0/0:17,2:19:0.593014,0.406986,0:0,3,284	0/1:19,11:30:0,1,0:206,0,296	0/0:6,0:6:0.979263,0.020737,0:0,18,180
chr4	19369290	chr4_19369290_C_T	C	T	.	PASS	AF=0.461538;DP=127;NS=13;AN=26;MAF=0.461538;AC=12;AC_Het=2;AC_Hom=10;AC_Hemi=0;HWE=0.0206165	GT:AD:DP:GP:PL	0/0:5,0:5:0.946844,0.053156,0:0,15,141	1/1:0,8:8:0,0.008622,0.991378:171,24,0	1/1:0,10:10:0,0.002169,0.997831:190,30,0	0/1:8,4:12:0,1,0:107,0,161	0/1:6,4:10:0,1,0:100,0,131	0/0:1,0:1:0.526774,0.473184,4.3e-05:0,3,40	1/1:0,2:2:0,0.357579,0.642421:68,6,0	0/0:1,0:1:0.526752,0.473164,8.5e-05:0,3,37	0/0:6,0:6:0.972697,0.027303,0:0,18,172	0/0:27,2:29:0.9978,0.0022,0:0,29,343	0/0:15,0:15:0.999945,5.5e-05,0:0,45,277	1/1:0,26:26:0,0,1:330,78,0	1/1:0,2:2:0,0.357579,0.642421:75,6,0
chr4	19370674	chr4_19370674_C_T	C	T	.	PASS	AF=0.269231;DP=242;NS=13;AN=26;MAF=0.269231;AC=7;AC_Het=5;AC_Hom=2;AC_Hemi=0;HWE=1	GT:AD:DP:GP:PL	0/0:26,0:26:1,0,0:0,78,382	1/1:0,7:7:0,0.035568,0.964432:189,21,0	0/1:10,6:16:0,1,0:137,0,223	0/1:2,8:10:0,0.999993,7e-06:195,0,45	0/0:8,0:8:0.996701,0.003299,0:0,24,206	0/1:2,3:5:0,0.999997,3e-06:98,0,49	0/0:1,0:1:0.702415,0.297575,1e-05:0,3,41	0/1:0,2:2:0,0.541327,0.458673:74,6,0	0/0:27,0:27:1,0,0:0,81,364	0/0:30,0:30:1,0,0:0,90,386	0/0:18,0:18:0.999997,3e-06,0:0,54,333	0/1:47,39:86:0,1,0:329,0,343	0/0:6,0:6:0.986935,0.013065,0:0,18,165
chr4	19374958	chr4_19374958_G_C	G	C	.	PASS	AF=0.416667;DP=284;NS=12;AN=24;MAF=0.416667;AC=10;AC_Het=6;AC_Hom=4;AC_Hemi=0;HWE=1	GT:AD:DP:GP:PL	./.:0,0:0:0.291194,0.49686,0.211946:0,0,0	1/1:0,9:9:0,0.004557,0.995443:251,27,0	0/0:1,0:1:0.539246,0.460048,0.000706:0,3,27	0/0:7,0:7:0.986846,0.013154,0:0,21,178	0/1:0,1:1:0.000952,0.539108,0.45994:28,3,0	0/1:5,2:7:1e-06,0.999999,0:60,0,150	0/0:6,0:6:0.974033,0.025967,0:0,18,194	0/0:4,0:4:0.903637,0.096363,0:0,12,130	0/1:8,12:20:0,1,0:217,0,182	0/1:34,15:49:0,1,0:227,0,356	0/1:9,8:17:0,1,0:184,0,211	1/1:0,59:59:0,0,1:372,178,0	0/1:4,1:5:0.002355,0.997645,0:24,0,103
chr4	19375036	chr4_19375036_C_T	C	T	.	PASS	AF=0.454545;DP=190;NS=11;AN=22;MAF=0.454545;AC=10;AC_Het=2;AC_Hom=8;AC_Hemi=0;HWE=0.0610009	GT:AD:DP:GP:PL	1/1:0,4:4:0,0.133191,0.866809:113,12,0	0/0:3,0:3:0.831005,0.168995,0:0,9,101	1/1:0,13:13:0,0.0003,0.9997:313,39,0	0/1:8,8:16:0,1,0:180,0,197	1/1:0,3:3:0,0.235075,0.764925:113,9,0	./.:0,0:0:0.304074,0.49471,0.201216:0,0,0	1/1:0,2:2:0,0.380667,0.619333:80,6,0	./.:0,0:0:0.304074,0.49471,0.201216:0,0,0	0/0:14,0:14:0.999901,9.9e-05,0:0,42,316	0/0:28,0:28:1,0,0:0,84,393	0/0:14,0:14:0.999901,9.9e-05,0:0,42,315	0/1:59,33:92:0,1,0:289,0,364	0/0:1,0:1:0.551415,0.448556,2.9e-05:0,3,41
chr4	19375214	chr4_19375214_C_T	C	T	.	PASS	AF=0.307692;DP=199;NS=13;AN=26;MAF=0.307692;AC=8;AC_Het=6;AC_Hom=2;AC_Hemi=0;HWE=1	GT:AD:DP:GP:PL	0/0:11,0:11:0.999546,0.000454,0:0,33,245	0/0:6,0:6:0.985672,0.014328,0:0,18,181	0/0:11,0:11:0.999546,0.000454,0:0,33,250	0/1:7,3:10:0,1,0:79,0,188	0/1:8,3:11:1e-06,0.999999,0:61,0,204	0/0:4,0:4:0.945051,0.054949,0:0,12,141	0/0:5,0:5:0.971749,0.028251,0:0,15,157	0/0:2,0:2:0.811306,0.188694,0:0,6,82	0/1:14,6:20:0,1,0:137,0,289	0/1:20,13:33:0,1,0:238,0,323	0/1:13,7:20:0,1,0:146,0,268	0/1:37,22:59:0,1,0:237,0,233	1/1:0,7:7:0,0.032496,0.967504:203,21,0
chr4	19378278	chr4_19378278_T_C	T	C	.	PASS	AF=0.423077;DP=235;NS=13;AN=26;MAF=0.423077;AC=11;AC_Het=7;AC_Hom=4;AC_Hemi=0;HWE=1	GT:AD:DP:GP:PL	0/1:0,1:1:0.000139,0.556266,0.443595:37,3,0	0/0:7,0:7:0.987694,0.012306,0:0,21,210	1/1:0,19:19:0,5e-06,0.999995:368,57,0	0/1:7,12:19:0,1,0:224,0,130	1/1:1,18:19:0,0.056833,0.943167:335,16,0	0/1:5,1:6:0.003177,0.996823,0:23,0,130	0/0:6,0:6:0.975687,0.024313,0:0,18,183	0/0:4,0:4:0.909358,0.090642,0:0,12,112	0/1:13,6:19:0,1,0:133,0,259	0/1:26,14:40:0,1,0:230,0,334	0/1:21,4:25:0,1,0:62,0,317	0/1:41,23:64:0,1,0:200,0,347	0/0:6,0:6:0.975687,0.024313,0:0,18,169
chr4	19388726	chr4_19388726_G_A	G	A	.	PASS	AF=0.269231;DP=231;NS=13;AN=26;MAF=0.269231;AC=7;AC_Het=3;AC_Hom=4;AC_Hemi=0;HWE=0.165217	GT:AD:DP:GP:PL	0/0:9,0:9:0.998543,0.001457,0:0,27,198	0/0:5,0:5:0.977187,0.022813,0:0,15,156	0/1:0,2:2:0,0.572372,0.427627:72,6,0	0/0:10,0:10:0.999271,0.000729,0:0,30,186	0/0:6,0:6:0.988462,0.011538,0:0,18,199	0/1:2,2:4:7e-06,0.999992,1e-06:53,0,55	1/1:0,4:4:0,0.25072,0.74928:138,12,0	1/1:0,5:5:0,0.143327,0.856673:163,15,0	0/0:21,0:21:1,0,0:0,63,379	0/0:56,0:56:1,0,0:0,169,430	0/0:27,0:27:1,0,0:0,81,391	0/1:64,11:75:0.004954,0.995046,0:24,0,320	0/0:7,0:7:0.994198,0.005802,0:0,21,206
chr4	19390395	chr4_19390395_A_G	A	G	.	PASS	AF=0.409091;DP=179;NS=11;AN=22;MAF=0.409091;AC=9;AC_Het=5;AC_Hom=4;AC_Hemi=0;HWE=1	GT:AD:DP:GP:PL	./.:0,0:0:0.267737,0.499392,0.232871:0,0,0	1/1:0,4:4:0,0.118187,0.881813:133,12,0	./.:0,0:0:0.267737,0.499392,0.232871:0,0,0	0/0:2,0:2:0.681988,0.318011,0:0,6,70	0/1:0,1:1:4.4e-05,0.517408,0.482548:41,3,0	1/1:0,2:2:0,0.349008,0.650992:79,6,0	0/0:1,0:1:0.517389,0.482521,9e-05:0,3,37	0/1:0,1:1:7e-05,0.517395,0.482535:39,3,0	0/1:13,12:25:0,1,0:232,0,224	0/1:19,28:47:0,1,0:332,0,286	0/1:16,8:24:0,1,0:156,0,279	0/0:69,0:69:1,0,0:0,208,438	0/0:2,0:2:0.681989,0.318011,0:0,6,80
chr4	19390891	chr4_19390891_C_T	C	T	.	PASS	AF=0.125;DP=114;NS=12;AN=24;MAF=0.125;AC=3;AC_Het=3;AC_Hom=0;AC_Hemi=0;HWE=1	GT:AD:DP:GP:PL	0/1:0,1:1:0.031765,0.805843,0.162392:21,3,0	0/0:1,0:1:0.832274,0.167715,1.1e-05:0,3,35	0/0:1,0:1:0.832194,0.167699,0.000107:0,3,25	0/0:5,0:5:0.987562,0.012438,0:0,15,149	0/0:1,0:1:0.832281,0.167717,3e-06:0,3,41	./.:0,0:0:0.692693,0.279178,0.028129:0,0,0	0/0:2,0:2:0.908466,0.091534,0:0,6,70	0/1:0,2:2:2e-06,0.712736,0.287261:65,6,0	0/1:5,1:6:0.012454,0.987546,0:23,0,131	0/0:27,0:27:1,0,0:0,81,379	0/0:13,0:13:0.999951,4.9e-05,0:0,39,288	0/0:50,0:50:1,0,0:0,151,421	0/0:5,0:5:0.987562,0.012438,0:0,15,170
chr4	19394662	chr4_19394662_T_C	T	C	.	PASS	AF=0.375;DP=188;NS=12;AN=24;MAF=0.375;AC=9;AC_Het=7;AC_Hom=2;AC_Hemi=0;HWE=0.592947	GT:AD:DP:GP:PL	./.:0,0:0:0.355442,0.481495,0.163063:0,0,0	0/0:3,0:3:0.855194,0.144806,0:0,9,116	1/1:0,13:13:0,0.00036,0.99964:294,39,0	0/1:10,6:16:0,1,0:149,0,236	0/1:6,2:8:2e-06,0.999998,0:57,0,175	0/1:1,3:4:0,0.99957,0.00043:89,0,29	0/0:2,0:2:0.74702,0.25298,0:0,6,71	0/0:2,0:2:0.74702,0.25298,0:0,6,79	0/1:10,4:14:0,1,0:96,0,210	0/1:34,11:45:0,1,0:187,0,343	0/1:15,7:22:0,1,0:156,0,284	0/1:35,19:54:0,1,0:257,0,308	0/0:5,0:5:0.959389,0.040611,0:0,15,161
chr4	19394748	chr4_19394748_C_A	C	A	.	PASS	AF=0.333333;DP=245;NS=12;AN=24;MAF=0.333333;AC=8;AC_Het=8;AC_Hom=0;AC_Hemi=0;HWE=0.216045	GT:AD:DP:GP:PL	./.:0,0:0:0.422262,0.45511,0.122628:0,0,0	0/0:3,0:3:0.881275,0.118725,0:0,9,97	0/1:3,22:25:0,0.993882,0.006118:327,0,16	0/1:7,9:16:0,1,0:175,0,121	0/1:6,6:12:0,1,0:155,0,147	0/0:4,0:4:0.936891,0.063109,0:0,12,131	0/0:2,0:2:0.787747,0.212253,0:0,6,64	0/0:8,0:8:0.995808,0.004192,0:0,24,224	0/1:18,14:32:0,1,0:254,0,290	0/1:41,17:58:0,1,0:234,0,338	0/1:15,8:23:0,1,0:152,0,269	0/1:37,20:57:0,1,0:265,0,325	0/1:2,3:5:0,1,0:87,0,63
chr4	19397384	chr4_19397384_A_G	A	G	.	PASS	AF=0.454545;DP=98;NS=11;AN=22;MAF=0.454545;AC=10;AC_Het=4;AC_Hom=6;AC_Hemi=0;HWE=0.542748	GT:AD:DP:GP:PL	./.:0,0:0:0.286979,0.49745,0.21557:0,0,0	0/0:9,0:9:0.996626,0.003374,0:0,27,189	./.:0,0:0:0.286979,0.49745,0.21557:0,0,0	0/0:2,0:2:0.69767,0.30233,0:0,6,66	1/1:0,2:2:0,0.365841,0.634159:70,6,0	1/1:0,4:4:0,0.126042,0.873958:124,12,0	1/1:0,2:2:0,0.365841,0.634159:74,6,0	0/1:0,1:1:6.2e-05,0.535669,0.464269:40,3,0	0/1:5,6:11:0,1,0:147,0,136	0/1:12,10:22:0,1,0:215,0,232	0/1:8,8:16:0,1,0:150,0,166	0/0:27,0:27:1,0,0:0,81,291	0/0:2,0:2:0.69767,0.30233,0:0,6,67
chr4	19397460	chr4_19397460_C_G	C	G	.	PASS	AF=0.423077;DP=71;NS=13;AN=26;MAF=0.423077;AC=11;AC_Het=7;AC_Hom=4;AC_Hemi=0;HWE=1	GT:AD:DP:GP:PL	0/1:1,5:6:0,0.94514,0.05486:97,0,9	1/1:0,3:3:0,0.214845,0.785155:98,9,0	1/1:0,2:2:0,0.353701,0.646298:69,6,0	0/1:0,1:1:0.000181,0.522477,0.477342:35,3,0	0/0:1,0:1:0.522553,0.477403,4.4e-05:0,3,40	0/1:0,1:1:0.000454,0.522334,0.477212:31,3,0	0/1:1,1:2:0.000692,0.999126,0.000183:29,0,34	0/0:1,0:1:0.521856,0.476766,0.001377:0,3,25	0/1:6,1:7:0.038513,0.961487,0:11,0,125	0/1:12,8:20:0,1,0:129,0,173	0/1:7,3:10:0,1,0:65,0,167	0/0:11,0:11:0.999109,0.000891,0:0,33,230	0/0:5,0:5:0.945986,0.054014,0:0,15,139
chr4	19399618	chr4_19399618_G_A	G	A	.	PASS	AF=0.454545;DP=132;NS=11;AN=22;MAF=0.454545;AC=10;AC_Het=10;AC_Hom=0;AC_Hemi=0;HWE=0.0181336	GT:AD:DP:GP:PL	0/1:18,3:21:0.000162,0.999838,0:36,0,264	0/1:5,2:7:5.6e-05,0.999944,0:40,0,144	0/1:5,3:8:0,1,0:74,0,134	0/0:6,0:6:0.974543,0.025457,0:0,18,161	0/1:8,1:9:0.023741,0.976259,0:14,0,196	./.:0,0:0:0.29667,0.496008,0.207321:0,0,0	0/1:0,1:1:0.000206,0.54456,0.455234:35,3,0	./.:0,0:0:0.29667,0.496008,0.207321:0,0,0	0/1:9,2:11:0.000224,0.999776,0:34,0,196	0/1:24,10:34:0,1,0:134,0,281	0/1:11,1:12:0.436121,0.563879,0:0,1,239	0/1:10,9:19:0,1,0:139,0,157	0/1:3,1:4:0.003016,0.996984,0:23,0,92
chr4	19399633	chr4_19399633_G_A	G	A	.	PASS	AF=0.115385;DP=240;NS=13;AN=26;MAF=0.115385;AC=3;AC_Het=3;AC_Hom=0;AC_Hemi=0;HWE=1	GT:AD:DP:GP:PL	0/1:22,3:25:0.01813,0.98187,0:23,0,247	0/0:5,0:5:0.991469,0.008531,0:0,15,132	0/0:27,1:28:0.999998,2e-06,0:0,51,336	0/0:7,0:7:0.997854,0.002146,0:0,21,160	0/1:5,5:10:0,1,0:143,0,97	0/0:5,0:5:0.991469,0.008531,0:0,15,151	0/0:3,0:3:0.966729,0.033271,0:0,9,70	0/0:1,0:1:0.878985,0.121009,7e-06:0,3,34	0/0:19,0:19:0.999999,1e-06,0:0,57,321	0/0:50,1:51:1,0,0:0,132,375	0/0:27,0:27:1,0,0:0,81,373	0/0:55,1:56:1,0,0:0,135,378	0/1:2,1:3:0.009102,0.990898,1e-06:26,0,49
chr4	19410162	chr4_19410162_G_A	G	A	.	PASS	AF=0.115385;DP=254;NS=13;AN=26;MAF=0.115385;AC=3;AC_Het=1;AC_Hom=2;AC_Hemi=0;HWE=0.12	GT:AD:DP:GP:PL	0/0:22,0:22:1,0,0:0,66,366	1/1:0,5:5:0,0.331695,0.668305:142,15,0	0/0:16,0:16:0.999996,4e-06,0:0,48,327	0/1:7,3:10:0,1,0:86,0,167	0/0:10,0:10:0.999754,0.000246,0:0,30,271	0/0:4,0:4:0.984504,0.015496,0:0,12,117	0/0:1,0:1:0.888162,0.111837,1e-06:0,3,41	0/0:1,0:1:0.888162,0.111837,1e-06:0,3,41	0/0:14,0:14:0.999985,1.5e-05,0:0,42,320	0/0:53,0:53:1,0,0:0,160,427	0/0:19,0:19:1,0,0:0,57,355	0/0:85,1:86:1,0,0:0,239,418	0/0:12,0:12:0.999939,6.1e-05,0:0,36,308
chr4	19410887	chr4_19410887_A_T	A	T	.	PASS	AF=0.5;DP=270;NS=13;AN=26;MAF=0.5;AC=13;AC_Het=3;AC_Hom=10;AC_Hemi=0;HWE=0.0892525	GT:AD:DP:GP:PL	1/1:0,6:6:0,0.031734,0.968266:164,18,0	0/0:8,0:8:0.992607,0.007393,0:0,24,234	1/1:0,12:12:0,0.000512,0.999488:275,36,0	0/1:7,9:16:0,1,0:211,0,159	0/1:8,5:13:0,1,0:127,0,206	1/1:0,7:7:0,0.016122,0.983878:190,21,0	1/1:0,3:3:0,0.207729,0.792271:101,9,0	1/1:0,5:5:0,0.061515,0.938485:156,15,0	0/0:15,0:15:0.999942,5.8e-05,0:0,45,331	0/0:49,0:49:1,0,0:0,148,441	0/0:20,0:20:0.999998,2e-06,0:0,60,374	0/1:57,47:104:0,1,0:342,0,367	0/0:12,0:12:0.999535,0.000465,0:0,36,303
chr4	19411851	chr4_19411851_T_C	T	C	.	PASS	AF=0.291667;DP=221;NS=12;AN=24;MAF=0.291667;AC=7;AC_Het=3;AC_Hom=4;AC_Hemi=0;HWE=0.194508	GT:AD:DP:GP:PL	0/0:14,1:15:0.874563,0.125437,0:0,8,248	1/1:0,9:9:0,0.008272,0.991728:221,27,0	1/1:0,16:16:0,6.5e-05,0.999935:270,48,0	0/1:4,3:7:0,1,0:86,0,113	0/1:6,5:11:0,1,0:118,0,170	0/0:1,0:1:0.68107,0.318918,1.2e-05:0,3,41	0/0:2,0:2:0.810288,0.189712,0:0,6,75	./.:0,0:0:0.463864,0.434423,0.101713:0,0,0	0/0:18,0:18:0.999996,4e-06,0:0,54,351	0/0:33,0:33:1,0,0:0,99,400	0/0:18,0:18:0.999996,4e-06,0:0,54,351	0/1:53,33:86:0,1,0:267,0,356	0/0:5,0:5:0.971567,0.028433,0:0,15,166
chr4	19420906	chr4_19420906_C_T	C	T	.	PASS	AF=0.461538;DP=166;NS=13;AN=26;MAF=0.461538;AC=12;AC_Het=8;AC_Hom=4;AC_Hemi=0;HWE=0.601992	GT:AD:DP:GP:PL	1/1:0,8:8:0,0.007777,0.992223:164,24,0	0/1:0,1:1:0.000159,0.500751,0.49909:35,3,0	0/0:11,1:12:0.967611,0.032389,0:0,18,220	0/0:7,0:7:0.984667,0.015333,0:0,21,180	0/1:4,1:5:0.005048,0.994952,0:20,0,116	0/1:1,1:2:0.001581,0.992175,0.006244:25,0,19	0/1:0,1:1:0.000159,0.500751,0.49909:35,3,0	1/1:0,5:5:0,0.059006,0.940994:155,15,0	0/1:15,4:19:9e-06,0.999991,0:47,0,208	0/1:29,11:40:0,1,0:76,0,275	0/1:14,4:18:4.8e-05,0.999952,0:40,0,245	0/0:39,1:40:1,0,0:0,103,366	0/1:5,3:8:0,1,0:80,0,104
chr4	19420941	chr4_19420941_A_T	A	T	.	PASS	AF=0.25;DP=167;NS=12;AN=24;MAF=0.25;AC=6;AC_Het=2;AC_Hom=4;AC_Hemi=0;HWE=0.0898987	GT:AD:DP:GP:PL	0/0:22,0:22:1,0,0:0,66,312	1/1:0,4:4:0,0.300238,0.699762:113,12,0	0/0:24,0:24:1,0,0:0,72,376	0/0:9,0:9:0.998863,0.001137,0:0,27,235	0/1:4,2:6:9e-06,0.999991,0:53,0,100	1/1:0,4:4:0,0.300238,0.699762:133,12,0	./.:0,0:0:0.599692,0.349412,0.050896:0,0,0	0/1:1,3:4:0,0.995385,0.004615:95,0,15	0/0:24,0:24:1,0,0:0,72,359	0/0:26,1:27:0.999998,2e-06,0:0,55,378	0/0:13,0:13:0.999929,7.1e-05,0:0,39,233	0/0:23,1:24:0.99989,0.00011,0:0,37,291	0/0:6,0:6:0.990979,0.009021,0:0,18,175
chr4	19421890	chr4_19421890_G_A	G	A	.	PASS	AF=0.423077;DP=216;NS=13;AN=26;MAF=0.423077;AC=11;AC_Het=9;AC_Hom=2;AC_Hemi=0;HWE=0.275057	GT:AD:DP:GP:PL	1/1:0,10:10:0,0.00229,0.99771:248,30,0	0/1:6,3:9:1e-06,0.999999,0:56,0,139	0/1:21,7:28:0,1,0:86,0,239	0/0:5,0:5:0.94951,0.05049,0:0,15,163	0/1:3,4:7:0,1,0:74,0,92	0/1:1,1:2:0.000743,0.999122,0.000135:29,0,35	0/0:1,0:1:0.540232,0.459644,0.000124:0,3,35	0/0:1,0:1:0.540282,0.459687,3.1e-05:0,3,41	0/1:26,12:38:0,1,0:99,0,265	0/1:35,22:57:0,1,0:113,0,286	0/1:11,8:19:0,1,0:82,0,223	0/1:28,5:33:0.000237,0.999763,0:34,0,305	0/1:4,1:5:0.014695,0.985305,0:16,0,119
chr4	19422492	chr4_19422492_G_T	G	T	.	PASS	AF=0.136364;DP=234;NS=11;AN=22;MAF=0.136364;AC=3;AC_Het=3;AC_Hom=0;AC_Hemi=0;HWE=1	GT:AD:DP:GP:PL	0/0:22,3:25:0.961867,0.038133,0:0,9,287	0/0:6,0:6:0.995401,0.004599,0:0,18,147	0/0:10,0:10:0.999711,0.000289,0:0,30,229	0/1:10,6:16:0,1,0:97,0,201	0/0:9,0:9:0.999423,0.000577,0:0,27,209	0/0:4,0:4:0.981854,0.018146,0:0,12,139	./.:0,0:0:0.758966,0.224441,0.016593:0,0,0	./.:0,0:0:0.758966,0.224441,0.016593:0,0,0	0/0:27,1:28:0.999997,3e-06,0:0,49,363	0/0:59,6:65:0.999956,4.4e-05,0:0,38,330	0/1:31,4:35:0.245908,0.754092,0:10,0,328	0/1:27,5:32:0.000127,0.999873,0:44,0,251	0/0:4,0:4:0.981854,0.018146,0:0,12,117
chr4	19429935	chr4_19429935_T_A	T	A	.	PASS	AF=0.346154;DP=240;NS=13;AN=26;MAF=0.346154;AC=9;AC_Het=7;AC_Hom=2;AC_Hemi=0;HWE=1	GT:AD:DP:GP:PL	0/0:7,0:7:0.990604,0.009396,0:0,21,177	0/1:0,1:1:0.000646,0.621839,0.377515:32,3,0	0/1:9,7:16:0,1,0:174,0,223	1/1:0,4:4:0,0.170739,0.829261:134,12,0	0/1:10,2:12:0.001408,0.998592,0:28,0,235	0/1:1,1:2:0.002073,0.99783,9.6e-05:26,0,35	0/0:1,0:1:0.6222,0.377728,7.3e-05:0,3,35	0/1:2,1:3:0.002079,0.997921,0:26,0,65	0/1:21,2:23:0.144273,0.855727,0:7,0,316	0/0:56,2:58:1,0,0:0,106,373	0/1:19,3:22:0.001196,0.998804,0:28,0,284	0/0:80,10:90:0.998589,0.001411,0:0,29,318	0/0:1,0:1:0.622216,0.377738,4.6e-05:0,3,37
chr4	19429937	chr4_19429937_A_T	A	T	.	PASS	AF=0.346154;DP=254;NS=13;AN=26;MAF=0.346154;AC=9;AC_Het=9;AC_Hom=0;AC_Hemi=0;HWE=0.209153	GT:AD:DP:GP:PL	0/0:8,0:8:0.994729,0.005271,0:0,24,200	0/0:3,0:3:0.855016,0.144984,0:0,9,113	0/1:11,6:17:0,1,0:155,0,251	0/1:4,2:6:1e-06,0.999999,0:60,0,111	0/0:10,0:10:0.998677,0.001323,0:0,30,256	0/1:0,1:1:0.000278,0.595676,0.404047:35,3,0	0/1:0,1:1:0.000278,0.595676,0.404047:35,3,0	0/0:3,0:3:0.855016,0.144984,0:0,9,109	0/1:14,9:23:0,1,0:201,0,273	0/1:32,27:59:0,1,0:319,0,336	0/1:13,11:24:0,1,0:212,0,239	0/1:58,40:98:0,1,0:336,0,367	0/1:0,1:1:0.000111,0.595775,0.404114:39,3,0
chr4	19432698	chr4_19432698_A_T	A	T	.	PASS	AF=0.346154;DP=261;NS=13;AN=26;MAF=0.346154;AC=9;AC_Het=5;AC_Hom=4;AC_Hemi=0;HWE=0.578215	GT:AD:DP:GP:PL	0/0:13,0:13:0.99986,0.00014,0:0,39,297	1/1:0,5:5:0,0.09805,0.90195:155,15,0	0/0:30,1:31:0.999999,1e-06,0:0,59,397	1/1:0,10:10:0,0.003385,0.996615:256,30,0	0/1:7,5:12:0,1,0:132,0,181	0/1:1,1:2:0.000276,0.999632,9.1e-05:35,0,35	0/0:1,0:1:0.634944,0.36503,2.6e-05:0,3,39	0/0:2,0:2:0.77673,0.22327,0:0,6,66	0/1:9,2:11:1.8e-05,0.999982,0:47,0,225	0/1:29,4:33:0.000232,0.999768,0:36,0,339	0/0:8,0:8:0.995529,0.004471,0:0,24,195	0/0:125,1:126:1,0,0:0,341,455	0/1:5,2:7:3e-06,0.999997,0:55,0,145
chr4	19434226	chr4_19434226_A_C	A	C	.	PASS	AF=0.208333;DP=151;NS=12;AN=24;MAF=0.208333;AC=5;AC_Het=3;AC_Hom=2;AC_Hemi=0;HWE=0.403727	GT:AD:DP:GP:PL	1/1:0,16:16:0,0.000139,0.999861:261,48,0	0/0:4,0:4:0.973236,0.026764,0:0,12,118	0/0:11,1:12:0.995987,0.004013,0:0,20,222	0/1:6,2:8:0.424878,0.575122,0:5,0,152	0/0:6,0:6:0.993172,0.006828,0:0,18,172	0/1:4,2:6:2.5e-05,0.999975,0:50,0,125	0/0:3,0:3:0.947866,0.052134,0:0,9,108	./.:0,0:0:0.671852,0.295628,0.03252:0,0,0	0/0:18,0:18:0.999998,2e-06,0:0,54,337	0/0:38,1:39:1,0,0:0,100,393	0/0:20,1:21:0.999991,9e-06,0:0,47,349	0/0:13,1:14:0.978947,0.021053,0:0,13,229	0/1:2,1:3:0.357718,0.642278,4e-06:6,0,43
chr4	19434244	chr4_19434244_C_A	C	A	.	PASS	AF=0.333333;DP=195;NS=12;AN=24;MAF=0.333333;AC=8;AC_Het=8;AC_Hom=0;AC_Hemi=0;HWE=0.216045	GT:AD:DP:GP:PL	0/1:3,15:18:0,0.522246,0.477754:175,5,0	0/0:9,1:10:0.630532,0.369468,0:0,3,196	0/1:12,5:17:1e-06,0.999999,0:58,0,250	0/1:16,3:19:0.000689,0.999311,0:31,0,247	0/1:7,3:10:0.000213,0.999787,0:36,0,167	0/0:6,0:6:0.981798,0.018202,0:0,18,159	0/1:2,1:3:0.005323,0.994675,2e-06:22,0,52	./.:0,0:0:0.39392,0.467421,0.138659:0,0,0	0/1:13,4:17:0,1,0:64,0,190	0/1:32,9:41:0,1,0:68,0,324	0/1:15,8:23:0,1,0:91,0,246	0/0:25,2:27:0.991354,0.008646,0:0,21,304	0/0:4,0:4:0.930961,0.069039,0:0,12,114
chr4	19438556	chr4_19438556_A_T	A	T	.	PASS	AF=0.5;DP=273;NS=13;AN=26;MAF=0.5;AC=13;AC_Het=3;AC_Hom=10;AC_Hemi=0;HWE=0.0892525	GT:AD:DP:GP:PL	1/1:0,2:2:1e-06,0.364625,0.635374:59,6,0	0/0:4,0:4:0.901792,0.098208,0:0,12,141	1/1:0,23:23:0,0,1:404,69,0	0/1:10,3:13:0,1,0:70,0,225	0/1:3,4:7:0,1,0:118,0,74	1/1:0,5:5:0,0.066931,0.933069:153,15,0	1/1:0,2:2:0,0.364625,0.635375:75,6,0	1/1:0,3:3:0,0.22296,0.77704:109,9,0	0/0:21,0:21:0.999999,1e-06,0:0,63,368	0/0:47,0:47:1,0,0:0,141,440	0/0:16,0:16:0.999973,2.7e-05,0:0,48,328	0/1:63,61:124:0,1,0:360,0,364	0/0:6,0:6:0.973496,0.026504,0:0,18,180
chr4	19440524	chr4_19440524_G_A	G	A	.	PASS	AF=0.416667;DP=224;NS=12;AN=24;MAF=0.416667;AC=10;AC_Het=2;AC_Hom=8;AC_Hemi=0;HWE=0.0286714	GT:AD:DP:GP:PL	0/0:6,0:6:0.981423,0.018577,0:0,18,191	1/1:0,2:2:0,0.452172,0.547827:70,6,0	1/1:1,14:15:0,0.242021,0.757979:280,10,0	0/1:3,1:4:0.004157,0.995843,0:23,0,82	0/0:9,0:9:0.99764,0.00236,0:0,27,167	1/1:0,2:2:0,0.452173,0.547827:78,6,0	1/1:0,6:6:0,0.049055,0.950945:186,18,0	./.:0,0:0:0.387827,0.469861,0.142312:0,0,0	0/0:26,0:26:1,0,0:0,78,390	0/0:41,0:41:1,0,0:0,123,413	0/0:17,0:17:0.999991,9e-06,0:0,51,336	0/1:51,43:94:0,1,0:341,0,360	0/0:2,0:2:0.767533,0.232467,0:0,6,64
chr4	19440896	chr4_19440896_C_T	C	T	.	PASS	AF=0.269231;DP=243;NS=13;AN=26;MAF=0.269231;AC=7;AC_Het=3;AC_Hom=4;AC_Hemi=0;HWE=0.165217	GT:AD:DP:GP:PL	0/0:12,0:12:0.999836,0.000164,0:0,36,262	0/0:4,0:4:0.959698,0.040302,0:0,12,114	0/0:21,0:21:1,0,0:0,63,358	0/1:11,3:14:1.9e-05,0.999981,0:49,0,233	0/1:6,4:10:0,1,0:88,0,159	1/1:0,4:4:0,0.27116,0.72884:132,12,0	1/1:0,4:4:0,0.27116,0.72884:120,12,0	0/1:2,2:4:2e-06,0.999998,0:59,0,61	0/0:17,0:17:0.999995,5e-06,0:0,51,324	0/0:42,0:42:1,0,0:0,126,396	0/0:13,0:13:0.999918,8.2e-05,0:0,39,294	0/0:94,0:94:1,0,0:0,283,438	0/0:4,0:4:0.959698,0.040302,0:0,12,140
chr4	19440930	chr4_19440930_T_C	T	C	.	PASS	AF=0.307692;DP=196;NS=13;AN=26;MAF=0.307692;AC=8;AC_Het=6;AC_Hom=2;AC_Hemi=0;HWE=1	GT:AD:DP:GP:PL	0/0:11,0:11:0.999579,0.000421,0:0,33,253	0/0:4,0:4:0.948815,0.051185,0:0,12,131	0/1:14,6:20:0,1,0:91,0,268	0/0:6,0:6:0.986693,0.013307,0:0,18,176	0/1:5,3:8:0,1,0:80,0,142	0/1:1,2:3:0,0.999656,0.000344:68,0,28	1/1:0,4:4:0,0.224578,0.775422:140,12,0	0/1:1,2:3:1e-06,0.999454,0.000545:61,0,26	0/0:25,0:25:1,0,0:0,75,340	0/0:43,0:43:1,0,0:0,129,372	0/0:17,0:17:0.999993,7e-06,0:0,51,328	0/1:29,19:48:0,1,0:252,0,297	0/1:3,1:4:0.002929,0.997071,0:26,0,90
chr4	19445271	chr4_19445271_A_T	A	T	.	PASS	AF=0.125;DP=187;NS=12;AN=24;MAF=0.125;AC=3;AC_Het=3;AC_Hom=0;AC_Hemi=0;HWE=1	GT:AD:DP:GP:PL	0/0:32,0:32:1,0,0:0,96,411	0/0:2,0:2:0.923761,0.076239,0:0,6,76	0/0:1,0:1:0.858315,0.141676,9e-06:0,3,34	0/1:1,1:2:0.006034,0.99394,2.6e-05:27,0,35	0/0:2,0:2:0.923761,0.076239,0:0,6,73	0/1:1,1:2:0.003816,0.996118,6.6e-05:29,0,31	0/0:2,0:2:0.923761,0.076239,0:0,6,75	./.:0,0:0:0.736716,0.243211,0.020073:0,0,0	0/0:33,0:33:1,0,0:0,99,425	0/0:60,0:60:1,0,0:0,181,438	0/0:32,0:32:1,0,0:0,96,410	0/1:10,6:16:0,1,0:133,0,180	0/0:3,0:3:0.96037,0.03963,0:0,9,107
chr4	19454765	chr4_19454765_A_G	A	G	.	PASS	AF=0.5;DP=268;NS=13;AN=26;MAF=0.5;AC=13;AC_Het=5;AC_Hom=8;AC_Hemi=0;HWE=0.577624	GT:AD:DP:GP:PL	0/0:33,0:33:1,0,0:0,99,401	1/1:0,2:2:0,0.366886,0.633114:75,6,0	0/0:18,0:18:0.999993,7e-06,0:0,54,336	0/0:13,0:13:0.999789,0.000211,0:0,39,291	0/1:1,3:4:0,0.999452,0.000548:96,0,29	1/1:0,2:2:0,0.366886,0.633114:80,6,0	1/1:0,6:6:0,0.034951,0.965049:156,18,0	1/1:0,2:2:0,0.366886,0.633114:71,6,0	0/1:6,8:14:0,1,0:146,0,142	0/1:24,19:43:0,1,0:302,0,248	0/1:8,9:17:0,1,0:156,0,206	0/1:51,60:111:0,1,0:371,0,345	0/0:3,0:3:0.822574,0.177426,0:0,9,97
chr4	19458885	chr4_19458885_A_G	A	G	.	PASS	AF=0.153846;DP=270;NS=13;AN=26;MAF=0.153846;AC=4;AC_Het=4;AC_Hom=0;AC_Hemi=0;HWE=1	GT:AD:DP:GP:PL	0/0:2,0:2:0.915503,0.084497,0:0,6,55	0/0:4,0:4:0.977447,0.022553,0:0,12,135	0/0:4,0:4:0.977447,0.022553,0:0,12,93	0/0:6,0:6:0.994265,0.005735,0:0,18,132	0/0:6,0:6:0.994265,0.005735,0:0,18,158	0/1:6,2:8:8.2e-05,0.999918,0:45,0,131	0/1:7,2:9:0.08688,0.91312,0:15,0,130	0/1:4,2:6:0.001043,0.998957,0:34,0,76	0/0:23,1:24:0.99978,0.00022,0:0,32,312	0/0:32,1:33:1,0,0:0,75,372	0/0:14,0:14:0.999977,2.3e-05,0:0,42,282	0/0:143,0:143:1,0,0:0,430,442	0/1:9,2:11:0.001745,0.998255,0:32,0,166
chr4	19459021	chr4_19459021_G_T	G	T	.	PASS	AF=0.384615;DP=184;NS=13;AN=26;MAF=0.384615;AC=10;AC_Het=6;AC_Hom=4;AC_Hemi=0;HWE=1	GT:AD:DP:GP:PL	0/0:1,0:1:0.570927,0.429009,6.4e-05:0,3,37	0/1:0,1:1:7.6e-05,0.570916,0.429008:40,3,0	1/1:0,2:2:1e-06,0.399538,0.600461:62,6,0	0/1:0,1:1:0.000191,0.57085,0.428959:36,3,0	0/0:5,0:5:0.955144,0.044856,0:0,15,147	0/0:8,1:9:0.625988,0.374012,0:0,4,197	0/1:1,1:2:0.000531,0.99935,0.000119:31,0,35	0/1:2,1:3:0.025851,0.973825,0.000324:14,0,31	0/0:9,1:10:0.727122,0.272878,0:0,6,207	0/0:26,2:28:0.998539,0.001461,0:0,30,331	0/1:7,3:10:0,1,0:66,0,172	0/1:61,48:109:0,1,0:204,0,351	1/1:0,2:2:1e-06,0.399538,0.600461:63,6,0
chr4	19459176	chr4_19459176_G_T	G	T	.	PASS	AF=0.291667;DP=212;NS=12;AN=24;MAF=0.291667;AC=7;AC_Het=7;AC_Hom=0;AC_Hemi=0;HWE=0.487414	GT:AD:DP:GP:PL	0/0:1,0:1:0.665451,0.334465,8.4e-05:0,3,33	./.:0,0:0:0.442897,0.445216,0.111887:0,0,0	0/1:5,6:11:0,1,0:128,0,104	0/1:0,1:1:0.010408,0.658577,0.331015:21,3,0	0/1:3,1:4:0.135545,0.864455,0:8,0,80	0/0:8,0:8:0.996089,0.003911,0:0,24,235	0/1:2,1:3:0.030592,0.969408,1e-06:15,0,56	0/0:2,0:2:0.799166,0.200834,0:0,6,64	0/1:23,5:28:1e-06,0.999999,0:62,0,328	0/0:48,3:51:0.999995,5e-06,0:0,53,353	0/1:21,4:25:6e-06,0.999994,0:52,0,317	0/0:76,1:77:1,0,0:0,201,408	0/1:0,1:1:0.000332,0.665282,0.334385:36,3,0
chr4	19459381	chr4_19459381_T_C	T	C	.	PASS	AF=0.153846;DP=238;NS=13;AN=26;MAF=0.153846;AC=4;AC_Het=4;AC_Hom=0;AC_Hemi=0;HWE=1	GT:AD:DP:GP:PL	0/0:3,0:3:0.95039,0.04961,0:0,9,78	0/0:1,0:1:0.827262,0.172735,3e-06:0,3,41	0/0:7,0:7:0.996748,0.003252,0:0,21,150	0/0:1,0:1:0.827258,0.172735,7e-06:0,3,37	0/0:3,0:3:0.95039,0.04961,0:0,9,108	0/1:8,2:10:0.004719,0.995281,0:27,0,189	0/0:4,0:4:0.974564,0.025436,0:0,12,111	0/1:2,2:4:9.3e-05,0.999907,0:44,0,60	0/0:17,1:18:0.999353,0.000647,0:0,28,292	0/1:37,5:42:0.079066,0.920934,0:14,0,341	0/1:16,2:18:0.071719,0.928281,0:15,0,288	0/0:111,13:124:1,0,0:0,88,318	0/0:1,0:1:0.827262,0.172735,3e-06:0,3,41
chr4	19459802	chr4_19459802_T_C	T	C	.	PASS	AF=0.166667;DP=247;NS=12;AN=24;MAF=0.166667;AC=4;AC_Het=4;AC_Hom=0;AC_Hemi=0;HWE=1	GT:AD:DP:GP:PL	./.:0,0:0:0.63381,0.324624,0.041566:0,0,0	0/0:5,0:5:0.984247,0.015753,0:0,15,141	0/1:1,3:4:0,0.999795,0.000205:79,0,28	0/1:0,1:1:0.000391,0.795809,0.2038:39,3,0	0/0:11,1:12:0.501537,0.498463,0:3,0,189	0/0:7,0:7:0.996015,0.003985,0:0,21,205	0/0:2,0:2:0.886492,0.113508,0:0,6,61	0/0:2,0:2:0.886492,0.113508,0:0,6,66	0/1:18,2:20:0.169518,0.830482,0:10,0,296	0/0:41,3:44:0.998943,0.001057,0:0,27,322	0/1:16,3:19:0.000793,0.999207,0:34,0,262	0/0:128,0:128:1,0,0:0,385,469	0/0:2,0:2:0.886492,0.113508,0:0,6,62
chr4	19478224	chr4_19478224_A_T	A	T	.	PASS	AF=0.230769;DP=188;NS=13;AN=26;MAF=0.230769;AC=6;AC_Het=4;AC_Hom=2;AC_Hemi=0;HWE=0.522981	GT:AD:DP:GP:PL	1/1:1,17:18:0,0.011609,0.988391:298,27,0	0/0:4,0:4:0.960264,0.039736,0:0,12,134	0/0:15,0:15:0.99998,2e-05,0:0,45,314	0/1:7,1:8:0.108843,0.891157,0:11,0,178	0/0:6,0:6:0.989761,0.010239,0:0,18,176	0/0:4,0:4:0.960264,0.039736,0:0,12,135	0/0:1,0:1:0.751259,0.248708,3.3e-05:0,3,34	0/0:3,0:3:0.923564,0.076436,0:0,9,88	0/1:11,6:17:0,1,0:131,0,233	0/1:24,12:36:0,1,0:192,0,320	0/1:11,3:14:1e-06,0.999999,0:61,0,210	0/0:53,6:59:0.904258,0.095742,0:0,8,271	0/0:3,0:3:0.923564,0.076436,0:0,9,104
chr4	19478715	chr4_19478715_G_A	G	A	.	PASS	AF=0.5;DP=208;NS=12;AN=24;MAF=0.5;AC=12;AC_Het=4;AC_Hom=8;AC_Hemi=0;HWE=0.281462	GT:AD:DP:GP:PL	1/1:0,9:9:0,0.004248,0.995752:253,27,0	1/1:0,3:3:0,0.214491,0.785509:102,9,0	1/1:0,10:10:0,0.002129,0.997871:267,30,0	0/1:5,8:13:0,1,0:205,0,135	0/1:7,4:11:0,1,0:101,0,185	0/1:6,1:7:0.005521,0.994479,0:20,0,167	1/1:0,3:3:0,0.214491,0.785509:115,9,0	./.:0,0:0:0.272536,0.499028,0.228436:0,0,0	0/0:14,0:14:0.999888,0.000112,0:0,42,326	0/0:32,0:32:1,0,0:0,96,411	0/0:22,0:22:1,0,0:0,66,375	0/1:70,10:80:0.191108,0.808892,0:4,0,303	0/0:4,0:4:0.897314,0.102686,0:0,12,140
chr4	19497765	chr4_19497765_A_G	A	G	.	PASS	AF=0.230769;DP=257;NS=13;AN=26;MAF=0.230769;AC=6;AC_Het=2;AC_Hom=4;AC_Hemi=0;HWE=0.0757764	GT:AD:DP:GP:PL	0/0:26,0:26:1,0,0:0,78,401	1/1:0,10:10:0,0.006245,0.993755:271,30,0	0/0:14,1:15:0.92968,0.07032,0:0,9,301	0/1:5,7:12:0,1,0:175,0,96	0/0:15,0:15:0.999981,1.9e-05,0:0,45,327	0/1:1,3:4:0,0.999803,0.000197:96,0,29	1/1:0,5:5:0,0.167432,0.832568:151,15,0	0/0:1,0:1:0.762905,0.237088,7e-06:0,3,40	0/0:15,0:15:0.999981,1.9e-05,0:0,45,326	0/0:40,0:40:1,0,0:0,120,422	0/0:15,1:16:0.970818,0.029182,0:0,13,271	0/0:88,0:88:1,0,0:0,265,432	0/0:9,0:9:0.998788,0.001212,0:0,27,250
chr4	19503848	chr4_19503848_T_A	T	A	.	PASS	AF=0.461538;DP=250;NS=13;AN=26;MAF=0.461538;AC=12;AC_Het=4;AC_Hom=8;AC_Hemi=0;HWE=0.260843	GT:AD:DP:GP:PL	1/1:0,26:26:0,0,1:382,78,0	0/0:4,0:4:0.899335,0.100665,0:0,12,129	1/1:0,17:17:0,1.7e-05,0.999983:333,51,0	1/1:0,10:10:0,0.002176,0.997824:231,30,0	0/1:10,7:17:0,1,0:157,0,230	0/1:1,4:5:0,0.996416,0.003584:117,0,21	0/1:4,7:11:0,1,0:178,0,101	0/0:3,0:3:0.817083,0.182917,0:0,9,101	0/0:12,0:12:0.999563,0.000437,0:0,36,287	0/0:26,0:26:1,0,0:0,78,368	0/0:22,0:22:1,0,0:0,66,362	0/1:44,43:87:0,1,0:349,0,356	1/1:0,10:10:0,0.002176,0.997824:253,30,0
chr4	19505152	chr4_19505152_A_T	A	T	.	PASS	AF=0.192308;DP=236;NS=13;AN=26;MAF=0.192308;AC=5;AC_Het=5;AC_Hom=0;AC_Hemi=0;HWE=1	GT:AD:DP:GP:PL	0/0:28,1:29:0.999995,5e-06,0:0,50,347	0/0:6,0:6:0.991009,0.008991,0:0,18,169	0/1:4,8:12:0,1,0:182,0,81	0/1:8,4:12:0,1,0:95,0,193	0/1:1,12:13:0,0.627246,0.372754:256,6,0	0/1:2,1:3:0.006854,0.993146,0:24,0,63	0/0:3,0:3:0.93233,0.06767,0:0,9,89	0/0:1,0:1:0.774794,0.224946,0.00026:0,3,24	0/0:19,2:21:0.962595,0.037405,0:0,12,307	0/0:45,4:49:0.999995,5e-06,0:0,50,353	0/1:28,7:35:0.000122,0.999878,0:42,0,316	0/0:39,9:48:0.890177,0.109823,0:0,7,282	0/0:4,0:4:0.964981,0.035019,0:0,12,133
chr4	19510677	chr4_19510677_T_A	T	A	.	PASS	AF=0.458333;DP=238;NS=12;AN=24;MAF=0.458333;AC=11;AC_Het=7;AC_Hom=4;AC_Hemi=0;HWE=1	GT:AD:DP:GP:PL	1/1:0,16:16:0,3.5e-05,0.999965:333,48,0	1/1:0,7:7:0,0.017362,0.982638:214,21,0	0/0:19,0:19:0.999997,3e-06,0:0,57,365	0/1:11,6:17:0,1,0:144,0,234	0/1:12,3:15:4e-06,0.999996,0:52,0,207	0/0:3,0:3:0.818955,0.181045,0:0,9,107	0/0:4,0:4:0.900469,0.099531,0:0,12,128	0/1:1,1:2:0.00018,0.99968,0.00014:35,0,35	0/1:8,10:18:0,1,0:221,0,190	0/1:20,28:48:0,1,0:337,0,277	0/1:8,8:16:0,1,0:197,0,179	0/1:24,49:73:0,1,0:360,0,272	./.:0,0:0:0.281645,0.498115,0.22024:0,0,0
chr4	19516905	chr4_19516905_A_G	A	G	.	PASS	AF=0.208333;DP=258;NS=12;AN=24;MAF=0.208333;AC=5;AC_Het=3;AC_Hom=2;AC_Hemi=0;HWE=0.403727	GT:AD:DP:GP:PL	./.:0,0:0:0.626688,0.329896,0.043415:0,0,0	0/0:18,0:18:0.999998,2e-06,0:0,54,318	0/0:18,0:18:0.999998,2e-06,0:0,54,297	0/1:9,9:18:0,1,0:159,0,187	0/0:17,0:17:0.999996,4e-06,0:0,51,336	0/0:10,0:10:0.999486,0.000514,0:0,30,255	0/1:1,2:3:0,0.999581,0.000419:67,0,25	0/1:2,2:4:2e-06,0.999998,0:59,0,62	0/0:15,0:15:0.999984,1.6e-05,0:0,45,316	0/0:48,0:48:1,0,0:0,144,415	0/0:23,0:23:1,0,0:0,69,354	0/0:69,0:69:1,0,0:0,208,428	1/1:0,15:15:0,0.000232,0.999768:320,45,0
chr4	19518439	chr4_19518439_G_A	G	A	.	PASS	AF=0.461538;DP=310;NS=13;AN=26;MAF=0.461538;AC=12;AC_Het=2;AC_Hom=10;AC_Hemi=0;HWE=0.0206165	GT:AD:DP:GP:PL	1/1:0,32:32:0,0,1:410,96,0	1/1:0,3:3:0,0.225088,0.774912:108,9,0	1/1:1,31:32:0,3e-06,0.999997:390,59,0	1/1:0,9:9:0,0.004518,0.995482:218,27,0	0/1:5,8:13:0,1,0:197,0,137	0/0:4,0:4:0.902871,0.097129,0:0,12,140	0/0:3,0:3:0.822939,0.177061,0:0,9,107	0/1:2,1:3:0.000369,0.999631,0:32,0,61	0/0:20,0:20:0.999998,2e-06,0:0,60,365	0/0:41,0:41:1,0,0:0,123,417	0/0:16,0:16:0.999974,2.6e-05,0:0,48,340	0/0:64,0:64:1,0,0:0,193,374	1/1:0,7:7:0,0.01783,0.98217:223,21,0
chr4	19523484	chr4_19523484_A_C	A	C	.	PASS	AF=0.384615;DP=198;NS=13;AN=26;MAF=0.384615;AC=10;AC_Het=6;AC_Hom=4;AC_Hemi=0;HWE=1	GT:AD:DP:GP:PL	1/1:3,19:22:0,0.023138,0.976862:304,21,0	0/0:3,0:3:0.853244,0.146756,0:0,9,102	0/1:8,8:16:0,1,0:172,0,157	0/1:2,3:5:0,1,0:88,0,63	0/0:1,0:1:0.592363,0.407549,8.9e-05:0,3,35	0/1:2,2:4:0,1,0:70,0,60	0/0:1,0:1:0.592402,0.407576,2.2e-05:0,3,41	1/1:0,2:2:0,0.420867,0.579133:70,6,0	0/1:15,8:23:0,1,0:172,0,264	0/1:27,24:51:0,1,0:326,0,324	0/1:14,6:20:0,1,0:127,0,252	0/0:45,0:45:1,0,0:0,135,427	0/0:4,0:4:0.920812,0.079188,0:0,12,129
chr4	19527349	chr4_19527349_C_T	C	T	.	PASS	AF=0.291667;DP=165;NS=12;AN=24;MAF=0.291667;AC=7;AC_Het=7;AC_Hom=0;AC_Hemi=0;HWE=0.487414	GT:AD:DP:GP:PL	0/0:19,0:19:0.999998,2e-06,0:0,57,348	0/0:4,0:4:0.942057,0.057943,0:0,12,124	0/1:9,6:15:0,1,0:137,0,196	0/1:2,2:4:0,0.999999,0:67,0,57	0/1:3,3:6:0,1,0:92,0,82	./.:0,0:0:0.449179,0.442058,0.108763:0,0,0	0/0:1,0:1:0.670199,0.329784,1.6e-05:0,3,40	0/0:1,0:1:0.670202,0.329786,1.3e-05:0,3,41	0/1:6,3:9:1e-06,0.999999,0:59,0,145	0/1:17,21:38:0,1,0:307,0,238	0/1:9,5:14:0,1,0:132,0,198	0/1:41,11:52:0,1,0:83,0,320	0/0:2,0:2:0.802547,0.197453,0:0,6,70
chr4	19527418	chr4_19527418_A_G	A	G	.	PASS	AF=0.269231;DP=176;NS=13;AN=26;MAF=0.269231;AC=7;AC_Het=3;AC_Hom=4;AC_Hemi=0;HWE=0.165217	GT:AD:DP:GP:PL	1/1:0,10:10:0,0.00493,0.99507:232,30,0	0/0:3,0:3:0.9103,0.0897,0:0,9,96	0/1:5,6:11:0,1,0:147,0,138	1/1:0,4:4:0,0.240764,0.759236:135,12,0	0/1:8,6:14:0,1,0:146,0,205	0/0:2,0:2:0.835366,0.164634,0:0,6,73	0/0:2,0:2:0.835366,0.164634,0:0,6,73	0/0:2,0:2:0.835366,0.164634,0:0,6,57	0/0:10,0:10:0.999231,0.000769,0:0,30,204	0/0:28,0:28:1,0,0:0,84,327	0/0:15,0:15:0.999976,2.4e-05,0:0,45,255	0/1:55,14:69:0,1,0:138,0,339	0/0:6,0:6:0.987833,0.012167,0:0,18,187
chr4	19527513	chr4_19527513_C_T	C	T	.	PASS	AF=0.291667;DP=179;NS=12;AN=24;MAF=0.291667;AC=7;AC_Het=5;AC_Hom=2;AC_Hemi=0;HWE=1	GT:AD:DP:GP:PL	./.:0,0:0:0.474864,0.42848,0.096657:0,0,0	0/0:5,0:5:0.972577,0.027423,0:0,15,172	0/0:9,0:9:0.998241,0.001759,0:0,27,222	1/1:0,4:4:0,0.216947,0.783053:134,12,0	0/0:12,0:12:0.99978,0.00022,0:0,36,286	0/0:5,0:5:0.972577,0.027423,0:0,15,150	0/1:0,1:1:0.000153,0.688997,0.310851:40,3,0	0/0:1,0:1:0.689086,0.310886,2.8e-05:0,3,37	0/1:10,6:16:0,1,0:142,0,210	0/1:9,20:29:0,1,0:319,0,162	0/1:12,5:17:0,1,0:119,0,233	0/0:68,0:68:1,0,0:0,205,411	0/1:6,6:12:0,1,0:147,0,150
chr4	19528100	chr4_19528100_T_C	T	C	.	PASS	AF=0.384615;DP=196;NS=13;AN=26;MAF=0.384615;AC=10;AC_Het=8;AC_Hom=2;AC_Hemi=0;HWE=0.56581	GT:AD:DP:GP:PL	0/1:10,1:11:0.116684,0.883316,0:7,0,184	0/1:0,1:1:0.000145,0.563344,0.436511:37,3,0	1/1:0,9:9:0,0.005016,0.994984:202,27,0	0/1:1,7:8:0,0.763241,0.236759:176,0,1	0/1:6,1:7:0.0318,0.9682,0:13,0,156	0/0:6,0:6:0.97636,0.02364,0:0,18,155	0/1:0,1:1:0.001449,0.562609,0.435942:27,3,0	0/0:2,0:2:0.720763,0.279237,0:0,6,70	0/0:14,1:15:0.913505,0.086495,0:0,12,280	0/1:24,13:37:0,1,0:197,0,320	0/1:15,4:19:4.6e-05,0.999954,0:41,0,291	0/0:62,7:69:0.99739,0.00261,0:0,28,320	0/1:2,7:9:0,0.995156,0.004844:133,0,19
chr4	19528750	chr4_19528750_C_T	C	T	.	PASS	AF=0.230769;DP=231;NS=13;AN=26;MAF=0.230769;AC=6;AC_Het=6;AC_Hom=0;AC_Hemi=0;HWE=1	GT:AD:DP:GP:PL	0/1:2,8:10:0,0.999885,0.000115:164,0,31	0/0:3,0:3:0.933762,0.066238,0:0,9,106	0/1:14,4:18:8e-06,0.999992,0:54,0,257	0/0:4,0:4:0.965747,0.034253,0:0,12,145	0/1:3,1:4:0.004447,0.995553,0:26,0,95	0/0:10,0:10:0.999446,0.000554,0:0,30,266	0/1:3,3:6:4e-06,0.999996,0:57,0,88	0/0:3,0:3:0.933762,0.066238,0:0,9,100	0/0:16,1:17:0.9978,0.0022,0:0,24,305	0/0:43,2:45:1,0,0:0,88,384	0/0:20,1:21:0.999142,0.000858,0:0,28,334	0/1:57,21:78:0,1,0:108,0,353	0/1:11,1:12:0.41908,0.58092,0:4,0,207
chr4	19528820	chr4_19528820_T_C	T	C	.	PASS	AF=0.115385;DP=220;NS=13;AN=26;MAF=0.115385;AC=3;AC_Het=3;AC_Hom=0;AC_Hemi=0;HWE=1	GT:AD:DP:GP:PL	0/1:7,6:13:0,1,0:109,0,124	0/0:7,0:7:0.997641,0.002359,0:0,21,150	0/0:14,0:14:0.999982,1.8e-05,0:0,42,316	0/0:6,0:6:0.995294,0.004706,0:0,18,174	0/0:8,0:8:0.998819,0.001181,0:0,24,230	0/0:16,0:16:0.999995,5e-06,0:0,48,324	0/0:5,0:5:0.990632,0.009368,0:0,15,137	0/1:1,1:2:0.025669,0.974272,5.9e-05:21,0,31	0/0:16,0:16:0.999995,5e-06,0:0,48,309	0/0:43,1:44:1,0,0:0,110,397	0/0:14,0:14:0.999982,1.8e-05,0:0,42,291	0/1:54,9:63:1e-05,0.99999,0:55,0,313	0/0:11,1:12:0.574986,0.425014,0:4,0,244
chr4	19528973	chr4_19528973_G_A	G	A	.	PASS	AF=0.5;DP=188;NS=13;AN=26;MAF=0.5;AC=13;AC_Het=3;AC_Hom=10;AC_Hemi=0;HWE=0.0892525	GT:AD:DP:GP:PL	0/0:9,0:9:0.996277,0.003723,0:0,27,180	1/1:0,2:2:0,0.34325,0.65675:64,6,0	0/1:4,11:15:0,1,0:234,0,65	1/1:0,4:4:0,0.115561,0.884439:129,12,0	0/0:13,0:13:0.999767,0.000233,0:0,39,293	0/1:4,10:14:0,1,0:194,0,97	1/1:0,2:2:1e-06,0.34325,0.65675:60,6,0	1/1:0,5:5:0,0.061323,0.938677:148,15,0	0/0:7,1:8:0.508304,0.491696,0:0,3,187	0/1:19,2:21:0.147388,0.852612,0:5,0,303	0/0:13,1:14:0.772757,0.227243,0:0,8,254	0/0:67,0:67:1,0,0:0,202,421	1/1:0,14:14:0,0.000128,0.999872:301,42,0
chr4	19529206	chr4_19529206_G_T	G	T	.	PASS	AF=0.461538;DP=243;NS=13;AN=26;MAF=0.461538;AC=12;AC_Het=4;AC_Hom=8;AC_Hemi=0;HWE=0.260843	GT:AD:DP:GP:PL	1/1:1,9:10:0,0.061943,0.938057:154,15,0	1/1:0,2:2:1e-06,0.351026,0.648973:62,6,0	1/1:0,14:14:0,0.000132,0.999868:276,42,0	0/0:10,1:11:0.58088,0.41912,0:0,4,232	0/0:8,0:8:0.992831,0.007169,0:0,24,235	0/0:13,1:14:0.97174,0.02826,0:0,18,287	1/1:0,6:6:0,0.032699,0.967301:140,18,0	0/0:1,0:1:0.519632,0.480332,3.5e-05:0,3,41	0/1:7,8:15:0,1,0:166,0,164	0/1:27,34:61:0,1,0:344,0,319	0/1:8,16:24:0,1,0:241,0,171	0/0:62,0:62:1,0,0:0,187,423	0/1:6,7:13:0,1,0:173,0,145
chr4	19529225	chr4_19529225_G_A	G	A	.	PASS	AF=0.115385;DP=226;NS=13;AN=26;MAF=0.115385;AC=3;AC_Het=3;AC_Hom=0;AC_Hemi=0;HWE=1	GT:AD:DP:GP:PL	0/1:7,2:9:0.003325,0.996675,0:30,0,130	0/0:3,0:3:0.963331,0.036669,0:0,9,90	0/0:11,0:11:0.999851,0.000149,0:0,33,262	0/0:11,0:11:0.999851,0.000149,0:0,33,273	0/0:6,0:6:0.995265,0.004735,0:0,18,191	0/1:3,10:13:0,1,0:222,0,69	0/0:4,0:4:0.981323,0.018677,0:0,12,107	0/1:0,3:3:0,0.62148,0.37852:88,9,0	0/0:12,0:12:0.999926,7.4e-05,0:0,36,280	0/0:60,0:60:1,0,0:0,181,436	0/0:22,0:22:1,0,0:0,66,361	0/0:59,0:59:1,0,0:0,178,428	0/0:13,0:13:0.999963,3.7e-05,0:0,39,312
chr4	19529347	chr4_19529347_C_T	C	T	.	PASS	AF=0.115385;DP=193;NS=13;AN=26;MAF=0.115385;AC=3;AC_Het=3;AC_Hom=0;AC_Hemi=0;HWE=1	GT:AD:DP:GP:PL	0/1:3,1:4:0.032175,0.967825,0:21,0,75	0/0:4,0:4:0.985159,0.014841,0:0,12,129	0/0:12,0:12:0.999941,5.9e-05,0:0,36,244	0/0:6,0:6:0.996248,0.003752,0:0,18,162	0/0:9,0:9:0.999529,0.000471,0:0,27,202	0/0:15,0:15:0.999993,7e-06,0:0,45,330	0/1:9,1:10:0.298079,0.701921,0:10,0,225	0/0:1,0:1:0.892435,0.107555,1e-05:0,3,31	0/0:13,0:13:0.999971,2.9e-05,0:0,39,265	0/0:37,0:37:1,0,0:0,111,416	0/0:15,0:15:0.999993,7e-06,0:0,45,327	0/0:60,0:60:1,0,0:0,181,443	0/1:2,5:7:0,1,0:131,0,54
chr4	19529412	chr4_19529412_T_C	T	C	.	PASS	AF=0.423077;DP=198;NS=13;AN=26;MAF=0.423077;AC=11;AC_Het=3;AC_Hom=8;AC_Hemi=0;HWE=0.0855297	GT:AD:DP:GP:PL	0/1:0,1:1:0.001079,0.551821,0.447099:28,3,0	0/1:0,1:1:0.001359,0.551667,0.446975:27,3,0	1/1:0,7:7:0,0.018919,0.981081:176,21,0	1/1:0,10:10:0,0.002405,0.997595:268,30,0	0/0:10,0:10:0.99842,0.00158,0:0,30,264	0/1:6,9:15:0,1,0:223,0,123	0/0:10,0:10:0.99842,0.00158,0:0,30,246	1/1:0,3:3:0,0.235796,0.764204:102,9,0	0/0:16,0:16:0.999975,2.5e-05,0:0,48,348	0/0:36,0:36:1,0,0:0,108,410	0/0:24,0:24:1,0,0:0,72,389	0/0:53,0:53:1,0,0:0,160,422	1/1:0,12:12:0,0.000602,0.999398:291,36,0
chr4	19529846	chr4_19529846_T_C	T	C	.	PASS	AF=0.192308;DP=205;NS=13;AN=26;MAF=0.192308;AC=5;AC_Het=3;AC_Hom=2;AC_Hemi=0;HWE=0.373913	GT:AD:DP:GP:PL	1/1:0,6:6:0,0.102364,0.897636:164,18,0	0/0:4,0:4:0.966883,0.033117,0:0,12,133	0/1:12,13:25:0,1,0:231,0,234	0/0:4,0:4:0.966883,0.033117,0:0,12,137	0/0:6,0:6:0.99151,0.00849,0:0,18,182	0/0:9,0:9:0.998931,0.001069,0:0,27,241	0/0:4,0:4:0.966883,0.033117,0:0,12,121	0/0:3,0:3:0.935889,0.064111,0:0,9,88	0/0:12,1:13:0.542729,0.457271,0:2,0,249	0/1:42,7:49:2.9e-05,0.999971,0:48,0,328	0/1:13,3:16:1.3e-05,0.999987,0:51,0,262	0/0:56,6:62:0.999868,0.000132,0:0,36,342	0/0:3,0:3:0.935889,0.064111,0:0,9,105
chr4	19529882	chr4_19529882_C_T	C	T	.	PASS	AF=0.384615;DP=216;NS=13;AN=26;MAF=0.384615;AC=10;AC_Het=6;AC_Hom=4;AC_Hemi=0;HWE=1	GT:AD:DP:GP:PL	0/1:5,3:8:0,1,0:78,0,127	1/1:0,4:4:0,0.169612,0.830388:122,12,0	0/0:31,0:31:1,0,0:0,93,386	0/1:3,3:6:0,1,0:81,0,74	0/0:7,0:7:0.990529,0.009471,0:0,21,210	0/0:6,0:6:0.981236,0.018764,0:0,18,165	1/1:0,7:7:0,0.024896,0.975104:208,21,0	0/1:5,2:7:6.6e-05,0.999934,0:41,0,118	0/1:12,5:17:0,1,0:121,0,218	0/1:25,17:42:0,1,0:272,0,282	0/1:13,7:20:0,1,0:154,0,241	0/0:55,0:55:1,0,0:0,166,409	0/0:5,0:5:0.963163,0.036837,0:0,15,149
chr4	19529907	chr4_19529907_C_T	C	T	.	PASS	AF=0.115385;DP=221;NS=13;AN=26;MAF=0.115385;AC=3;AC_Het=3;AC_Hom=0;AC_Hemi=0;HWE=1	GT:AD:DP:GP:PL	0/0:7,0:7:0.997954,0.002046,0:0,21,202	0/0:7,0:7:0.997954,0.002046,0:0,21,175	0/1:19,7:26:0,1,0:123,0,306	0/1:3,2:5:1.3e-05,0.999987,0:55,0,82	0/0:6,0:6:0.995916,0.004084,0:0,18,181	0/0:7,0:7:0.997954,0.002046,0:0,21,173	0/0:7,0:7:0.997954,0.002046,0:0,21,214	0/0:7,0:7:0.997954,0.002046,0:0,21,170	0/1:15,3:18:0.002347,0.997653,0:32,0,250	0/0:40,3:43:0.999784,0.000216,0:0,31,343	0/0:21,1:22:0.999842,0.000158,0:0,32,330	0/0:60,0:60:1,0,0:0,181,413	0/0:6,0:6:0.995916,0.004084,0:0,18,180
chr4	19530013	chr4_19530013_G_T	G	T	.	PASS	AF=0.307692;DP=196;NS=13;AN=26;MAF=0.307692;AC=8;AC_Het=8;AC_Hom=0;AC_Hemi=0;HWE=0.244302	GT:AD:DP:GP:PL	0/0:10,0:10:0.999189,0.000811,0:0,30,220	0/0:6,0:6:0.987179,0.012821,0:0,18,182	0/1:8,7:15:0,1,0:163,0,155	0/1:2,4:6:0,0.999997,3e-06:103,0,49	0/1:6,2:8:7e-06,0.999993,0:52,0,154	0/1:5,3:8:0,1,0:80,0,139	0/1:4,1:5:0.004822,0.995178,0:24,0,117	0/1:1,1:2:0.000481,0.999453,6.6e-05:34,0,35	0/1:11,1:12:0.382696,0.617304,0:3,0,254	0/0:42,0:42:1,0,0:0,126,423	0/0:17,1:18:0.992072,0.007928,0:0,20,320	0/0:53,0:53:1,0,0:0,160,403	0/1:4,3:7:0,1,0:80,0,91
chr4	19530070	chr4_19530070_C_T	C	T	.	PASS	AF=0.153846;DP=219;NS=13;AN=26;MAF=0.153846;AC=4;AC_Het=4;AC_Hom=0;AC_Hemi=0;HWE=1	GT:AD:DP:GP:PL	0/0:8,0:8:0.998699,0.001301,0:0,24,185	0/0:5,0:5:0.989687,0.010313,0:0,15,157	0/0:16,0:16:0.999995,5e-06,0:0,48,325	0/1:7,1:8:0.378162,0.621838,0:7,0,174	0/0:7,0:7:0.997402,0.002598,0:0,21,205	0/1:6,2:8:1.9e-05,0.999981,0:52,0,170	0/0:7,0:7:0.997402,0.002598,0:0,21,215	0/0:2,0:2:0.92305,0.07695,0:0,6,62	0/0:18,0:18:0.999999,1e-06,0:0,54,352	0/0:42,1:43:1,0,0:0,95,414	0/1:17,3:20:2.8e-05,0.999972,0:50,0,287	0/0:68,1:69:1,0,0:0,174,405	0/1:4,4:8:0,1,0:103,0,113
chr4	19530451	chr4_19530451_A_G	A	G	.	PASS	AF=0.346154;DP=226;NS=13;AN=26;MAF=0.346154;AC=9;AC_Het=7;AC_Hom=2;AC_Hemi=0;HWE=1	GT:AD:DP:GP:PL	1/1:0,11:11:0,0.001755,0.998245:148,33,0	0/1:5,1:6:0.067419,0.932581,0:11,0,133	0/1:6,6:12:0,1,0:119,0,138	0/1:4,4:8:0,1,0:81,0,118	0/0:10,0:10:0.998916,0.001084,0:0,30,247	0/1:3,1:4:0.022263,0.977737,0:16,0,93	0/0:3,0:3:0.878058,0.121942,0:0,9,100	0/0:2,0:2:0.782622,0.217378,0:0,6,77	0/0:15,1:16:0.949008,0.050992,0:0,13,272	0/0:40,2:42:1,0,0:0,68,375	0/1:22,3:25:0.014456,0.985544,0:18,0,304	0/1:54,25:79:0,1,0:106,0,358	0/1:5,2:7:0.000145,0.999855,0:38,0,144
chr4	19530725	chr4_19530725_C_T	C	T	.	PASS	AF=0.125;DP=249;NS=12;AN=24;MAF=0.125;AC=3;AC_Het=1;AC_Hom=2;AC_Hemi=0;HWE=0.130435	GT:AD:DP:GP:PL	0/0:2,0:2:0.940802,0.059198,0:0,6,63	0/0:1,0:1:0.888219,0.111779,1e-06:0,3,40	0/0:14,0:14:0.999985,1.5e-05,0:0,42,308	1/1:0,4:4:0,0.498302,0.501698:144,12,0	0/0:5,0:5:0.992196,0.007804,0:0,15,156	0/1:1,2:3:1e-06,0.999959,4e-05:65,0,32	0/0:7,0:7:0.998038,0.001962,0:0,21,160	./.:0,0:0:0.788934,0.198571,0.012495:0,0,0	0/0:31,0:31:1,0,0:0,93,413	0/0:66,1:67:1,0,0:0,171,437	0/0:33,0:33:1,0,0:0,99,427	0/0:71,0:71:1,0,0:0,214,418	0/0:10,0:10:0.999754,0.000246,0:0,30,272
chr4	19533126	chr4_19533126_G_C	G	C	.	PASS	AF=0.416667;DP=263;NS=12;AN=24;MAF=0.416667;AC=10;AC_Het=6;AC_Hom=4;AC_Hemi=0;HWE=1	GT:AD:DP:GP:PL	0/0:11,0:11:0.999294,0.000706,0:0,33,267	1/1:0,5:5:0,0.079554,0.920446:155,15,0	1/1:0,10:10:0,0.002694,0.997306:270,30,0	0/1:9,3:12:1e-06,0.999999,0:58,0,226	0/0:8,0:8:0.994383,0.005617,0:0,24,235	0/0:3,0:3:0.846905,0.153095,0:0,9,96	./.:0,0:0:0.336806,0.487088,0.176106:0,0,0	0/1:6,1:7:0.00698,0.99302,0:20,0,171	0/1:14,3:17:1e-06,0.999999,0:57,0,230	0/1:34,21:55:0,1,0:292,0,338	0/1:10,9:19:0,1,0:202,0,223	0/1:71,35:106:0,1,0:282,0,361	0/0:10,0:10:0.99859,0.00141,0:0,30,253
chr4	19534865	chr4_19534865_A_T	A	T	.	PASS	AF=0.192308;DP=201;NS=13;AN=26;MAF=0.192308;AC=5;AC_Het=3;AC_Hom=2;AC_Hemi=0;HWE=0.373913	GT:AD:DP:GP:PL	1/1:0,5:5:0,0.195868,0.804132:154,15,0	0/1:0,1:1:0.001233,0.794828,0.203939:34,3,0	0/0:17,1:18:0.993832,0.006168,0:0,19,312	0/0:12,0:12:0.999875,0.000125,0:0,36,259	0/1:7,3:10:0,1,0:71,0,163	0/0:3,0:3:0.939723,0.060277,0:0,9,103	0/0:2,0:2:0.886298,0.113702,0:0,6,74	0/0:2,0:2:0.886298,0.113702,0:0,6,62	0/0:12,0:12:0.999875,0.000125,0:0,36,271	0/0:39,3:42:0.99594,0.00406,0:0,21,324	0/1:17,4:21:4.8e-05,0.999952,0:46,0,266	0/0:65,1:66:1,0,0:0,165,380	0/0:7,0:7:0.996007,0.003993,0:0,21,179
chr4	19535574	chr4_19535574_G_A	G	A	.	PASS	AF=0.346154;DP=253;NS=13;AN=26;MAF=0.346154;AC=9;AC_Het=5;AC_Hom=4;AC_Hemi=0;HWE=0.578215	GT:AD:DP:GP:PL	1/1:0,22:22:0,1e-06,0.999999:350,66,0	0/0:10,0:10:0.999021,0.000979,0:0,30,259	1/1:0,3:3:0,0.332551,0.667449:112,9,0	0/1:4,2:6:2e-06,0.999998,0:57,0,116	0/1:10,3:13:0,1,0:68,0,238	0/0:8,0:8:0.996096,0.003904,0:0,24,239	0/1:1,1:2:0.001,0.998874,0.000126:30,0,33	0/1:2,3:5:0,0.999999,1e-06:94,0,56	0/0:25,0:25:1,0,0:0,75,393	0/0:34,0:34:1,0,0:0,102,420	0/0:21,0:21:1,0,0:0,63,384	0/1:68,30:98:0,1,0:273,0,365	0/0:6,0:6:0.984563,0.015437,0:0,18,188
chr4	19536334	chr4_19536334_C_A	C	A	.	PASS	AF=0.346154;DP=254;NS=13;AN=26;MAF=0.346154;AC=9;AC_Het=9;AC_Hom=0;AC_Hemi=0;HWE=0.209153	GT:AD:DP:GP:PL	0/0:12,2:14:0.524967,0.475033,0:0,1,175	0/1:7,5:12:2e-06,0.999998,0:57,0,125	0/1:11,8:19:0,1,0:81,0,200	0/1:3,3:6:2.3e-05,0.999977,0:46,0,78	0/1:8,3:11:0.000906,0.999094,0:30,0,194	0/1:1,1:2:0.004362,0.995457,0.000181:23,0,32	0/0:4,0:4:0.933032,0.066968,0:0,12,88	0/0:4,0:4:0.933032,0.066968,0:0,12,129	0/1:11,10:21:0,1,0:82,0,198	0/1:45,9:54:0.085399,0.914601,0:10,0,306	0/1:22,6:28:0.000793,0.999207,0:30,0,292	0/0:73,0:73:1,0,0:0,220,390	0/1:4,1:5:0.033808,0.966192,0:14,0,119
chr4	19544120	chr4_19544120_G_A	G	A	.	PASS	AF=0.318182;DP=223;NS=11;AN=22;MAF=0.318182;AC=7;AC_Het=1;AC_Hom=6;AC_Hemi=0;HWE=0.0154799	GT:AD:DP:GP:PL	1/1:0,11:11:0,0.002111,0.997889:276,33,0	1/1:0,9:9:0,0.008389,0.991611:239,27,0	./.:0,0:0:0.46806,0.432178,0.099762:0,0,0	0/0:6,0:6:0.985779,0.014221,0:0,18,179	0/0:4,0:4:0.945442,0.054558,0:0,12,133	0/1:2,5:7:0,0.999999,1e-06:142,0,55	1/1:0,4:4:0,0.213061,0.786939:135,12,0	./.:0,0:0:0.46806,0.432178,0.099762:0,0,0	0/0:32,0:32:1,0,0:0,96,420	0/0:70,1:71:1,0,0:0,193,440	0/0:15,0:15:0.999972,2.8e-05,0:0,45,295	0/0:61,0:61:1,0,0:0,184,425	0/0:3,0:3:0.896528,0.103472,0:0,9,107
chr4	19548756	chr4_19548756_A_G	A	G	.	PASS	AF=0.192308;DP=188;NS=13;AN=26;MAF=0.192308;AC=5;AC_Het=5;AC_Hom=0;AC_Hemi=0;HWE=1	GT:AD:DP:GP:PL	0/0:31,0:31:1,0,0:0,93,393	0/0:12,0:12:0.999875,0.000125,0:0,36,285	0/1:10,13:23:0,1,0:237,0,197	0/1:12,3:15:3.6e-05,0.999964,0:47,0,225	0/1:3,2:5:2.5e-05,0.999975,0:49,0,98	0/0:1,0:1:0.796197,0.203786,1.6e-05:0,3,35	0/1:2,1:3:0.00156,0.99844,0:31,0,67	0/1:4,1:5:0.007807,0.992193,0:24,0,109	0/0:11,0:11:0.99975,0.00025,0:0,33,243	0/0:25,0:25:1,0,0:0,75,367	0/0:15,0:15:0.999984,1.6e-05,0:0,45,317	0/0:32,3:35:0.911955,0.088045,0:0,7,275	0/0:5,0:5:0.984256,0.015744,0:0,15,147
chr4	19548971	chr4_19548971_T_C	T	C	.	PASS	AF=0.291667;DP=293;NS=12;AN=24;MAF=0.291667;AC=7;AC_Het=5;AC_Hom=2;AC_Hemi=0;HWE=1	GT:AD:DP:GP:PL	./.:0,0:0:0.483002,0.423963,0.093035:0,0,0	0/0:9,0:9:0.998289,0.001711,0:0,27,262	0/0:15,1:16:0.967361,0.032639,0:0,14,312	0/0:5,0:5:0.973303,0.026697,0:0,15,160	0/0:14,0:14:0.999946,5.4e-05,0:0,42,316	0/1:3,2:5:2e-06,0.999998,0:57,0,97	0/1:0,2:2:0,0.532543,0.467457:80,6,0	0/0:6,0:6:0.986471,0.013529,0:0,18,198	0/1:15,10:25:0,1,0:204,0,299	0/1:25,29:54:0,1,0:330,0,331	0/1:13,16:29:0,1,0:297,0,261	0/0:103,0:103:1,0,0:0,310,458	1/1:0,4:4:0,0.221671,0.778329:141,12,0
chr4	19549949	chr4_19549949_C_T	C	T	.	PASS	AF=0.25;DP=262;NS=12;AN=24;MAF=0.25;AC=6;AC_Het=2;AC_Hom=4;AC_Hemi=0;HWE=0.0898987	GT:AD:DP:GP:PL	./.:0,0:0:0.581889,0.361855,0.056256:0,0,0	0/0:2,0:2:0.865454,0.134546,0:0,6,67	0/1:6,4:10:0,1,0:104,0,145	0/0:16,0:16:0.999991,9e-06,0:0,48,341	0/0:12,0:12:0.999848,0.000152,0:0,36,288	0/0:6,0:6:0.990377,0.009623,0:0,18,193	0/1:2,4:6:0,1,0:113,0,56	1/1:0,3:3:0,0.445681,0.554319:84,9,0	0/0:19,0:19:0.999999,1e-06,0:0,57,345	0/0:54,0:54:1,0,0:0,163,428	0/0:23,0:23:1,0,0:0,69,361	0/0:101,0:101:1,0,0:0,304,454	1/1:0,10:10:0,0.006242,0.993758:260,30,0
chr4	19550540	chr4_19550540_A_C	A	C	.	PASS	AF=0.230769;DP=242;NS=13;AN=26;MAF=0.230769;AC=6;AC_Het=2;AC_Hom=4;AC_Hemi=0;HWE=0.0757764	GT:AD:DP:GP:PL	0/0:11,0:11:0.999734,0.000266,0:0,33,237	1/1:0,5:5:0,0.186455,0.813545:157,15,0	0/0:14,0:14:0.999967,3.3e-05,0:0,42,292	0/1:2,3:5:0,1,0:81,0,63	0/0:5,0:5:0.983243,0.016757,0:0,15,151	0/0:1,0:1:0.78573,0.214259,1.2e-05:0,3,37	0/1:4,3:7:0,1,0:84,0,110	1/1:0,3:3:0,0.478288,0.521712:110,9,0	0/0:20,0:20:0.999999,1e-06,0:0,60,334	0/0:58,0:58:1,0,0:0,175,419	0/0:24,0:24:1,0,0:0,72,365	0/0:82,0:82:1,0,0:0,247,420	0/0:7,0:7:0.995758,0.004242,0:0,21,202
chr4	19552701	chr4_19552701_T_G	T	G	.	PASS	AF=0.5;DP=193;NS=12;AN=24;MAF=0.5;AC=12;AC_Het=2;AC_Hom=10;AC_Hemi=0;HWE=0.0264585	GT:AD:DP:GP:PL	1/1:0,7:7:0,0.016633,0.983367:193,21,0	1/1:0,4:4:0,0.119193,0.880807:116,12,0	1/1:0,10:10:0,0.00211,0.99789:254,30,0	1/1:0,2:2:0,0.351196,0.648804:72,6,0	0/1:9,2:11:0.000507,0.999493,0:30,0,210	0/0:8,0:8:0.992836,0.007164,0:0,24,208	./.:0,0:0:0.270228,0.499213,0.230559:0,0,0	0/0:8,0:8:0.992836,0.007164,0:0,24,196	0/0:14,0:14:0.999887,0.000113,0:0,42,318	0/0:30,0:30:1,0,0:0,90,387	0/0:13,0:13:0.999775,0.000225,0:0,39,295	0/1:31,41:72:0,1,0:358,0,312	1/1:0,11:11:0,0.001056,0.998944:278,33,0
chr4	19553099	chr4_19553099_G_A	G	A	.	PASS	AF=0.307692;DP=167;NS=13;AN=26;MAF=0.307692;AC=8;AC_Het=6;AC_Hom=2;AC_Hemi=0;HWE=1	GT:AD:DP:GP:PL	0/0:2,0:2:0.806316,0.193684,0:0,6,62	0/0:4,0:4:0.943351,0.056649,0:0,12,113	0/1:4,5:9:0,1,0:134,0,97	0/0:2,0:2:0.806316,0.193684,0:0,6,74	0/1:9,9:18:0,1,0:196,0,211	0/0:1,0:1:0.675466,0.324509,2.5e-05:0,3,38	1/1:0,3:3:0,0.34226,0.65774:98,9,0	0/0:7,0:7:0.99255,0.00745,0:0,21,196	0/1:7,6:13:0,1,0:147,0,162	0/1:15,14:29:0,1,0:235,0,255	0/1:9,9:18:0,1,0:188,0,201	0/1:37,15:52:0,1,0:182,0,326	0/0:8,0:8:0.996261,0.003739,0:0,24,211
chr4	19561016	chr4_19561016_A_G	A	G	.	PASS	AF=0.346154;DP=183;NS=13;AN=26;MAF=0.346154;AC=9;AC_Het=9;AC_Hom=0;AC_Hemi=0;HWE=0.209153	GT:AD:DP:GP:PL	0/1:6,6:12:0,1,0:151,0,151	0/1:1,1:2:0.000343,0.999425,0.000232:34,0,31	0/1:2,2:4:0,0.999995,4e-06:64,0,48	0/1:5,4:9:0,1,0:109,0,112	0/0:11,1:12:0.582794,0.417206,0:0,2,256	0/0:5,0:5:0.964878,0.035122,0:0,15,130	0/1:7,1:8:0.052274,0.947726,0:12,0,183	0/0:2,0:2:0.774466,0.225534,0:0,6,76	0/1:8,1:9:0.05241,0.94759,0:12,0,188	0/1:29,6:35:0,1,0:78,0,310	0/1:11,3:14:1e-06,0.999999,0:61,0,224	0/0:62,5:67:0.999984,1.6e-05,0:0,49,344	0/1:3,1:4:0.003437,0.996563,0:24,0,88
chr4	19562140	chr4_19562140_T_C	T	C	.	PASS	AF=0.458333;DP=98;NS=12;AN=24;MAF=0.458333;AC=11;AC_Het=3;AC_Hom=8;AC_Hemi=0;HWE=0.103129	GT:AD:DP:GP:PL	0/1:0,1:1:6.8e-05,0.55189,0.448042:40,3,0	0/0:2,0:2:0.711285,0.288714,1e-06:0,6,56	1/1:0,8:8:0,0.009531,0.990469:217,24,0	1/1:0,2:2:1e-06,0.381144,0.618854:58,6,0	1/1:0,2:2:0,0.381145,0.618855:70,6,0	0/1:1,1:2:0.000979,0.998376,0.000645:28,0,28	1/1:0,2:2:0,0.381145,0.618855:63,6,0	./.:0,0:0:0.304627,0.494607,0.200767:0,0,0	0/0:11,0:11:0.999208,0.000792,0:0,33,250	0/0:17,0:17:0.999988,1.2e-05,0:0,51,311	0/0:11,0:11:0.999208,0.000792,0:0,33,254	0/1:14,17:31:0,1,0:221,0,172	0/0:3,0:3:0.831289,0.168711,0:0,9,95
chr4	19571335	chr4_19571335_A_G	A	G	.	PASS	AF=0.136364;DP=232;NS=11;AN=22;MAF=0.136364;AC=3;AC_Het=3;AC_Hom=0;AC_Hemi=0;HWE=1	GT:AD:DP:GP:PL	0/0:13,0:13:0.999961,3.9e-05,0:0,39,308	./.:0,0:0:0.743516,0.237516,0.018969:0,0,0	0/1:10,6:16:0,1,0:125,0,235	0/0:14,1:15:0.970032,0.029968,0:0,10,269	0/0:3,0:3:0.961603,0.038397,0:0,9,108	./.:0,0:0:0.743516,0.237516,0.018969:0,0,0	0/1:2,1:3:0.003142,0.996857,0:30,0,60	0/0:1,0:1:0.862273,0.137725,2e-06:0,3,41	0/0:23,0:23:1,0,0:0,69,372	0/0:45,0:45:1,0,0:0,135,414	0/0:19,0:19:0.999999,1e-06,0:0,57,348	0/1:77,13:90:0.211391,0.788609,0:11,0,291	0/0:3,0:3:0.961603,0.038397,0:0,9,108
chr4	19571336	chr4_19571336_A_G	A	G	.	PASS	AF=0.125;DP=239;NS=12;AN=24;MAF=0.125;AC=3;AC_Het=3;AC_Hom=0;AC_Hemi=0;HWE=1	GT:AD:DP:GP:PL	0/0:14,0:14:0.999981,1.9e-05,0:0,42,313	0/0:4,0:4:0.981353,0.018647,0:0,12,137	0/0:17,0:17:0.999998,2e-06,0:0,51,344	0/0:14,0:14:0.999981,1.9e-05,0:0,42,300	0/0:4,0:4:0.981353,0.018647,0:0,12,137	./.:0,0:0:0.753499,0.229089,0.017413:0,0,0	0/1:2,1:3:0.002624,0.997376,0:31,0,59	0/0:1,0:1:0.868043,0.131956,2e-06:0,3,41	0/0:24,0:24:1,0,0:0,72,382	0/0:45,0:45:1,0,0:0,135,411	0/0:19,0:19:0.999999,1e-06,0:0,57,348	0/1:48,42:90:0,1,0:315,0,351	0/1:1,2:3:3e-06,0.999693,0.000305:61,0,24
chr4	19571350	chr4_19571350_G_A	G	A	.	PASS	AF=0.230769;DP=240;NS=13;AN=26;MAF=0.230769;AC=6;AC_Het=2;AC_Hom=4;AC_Hemi=0;HWE=0.0757764	GT:AD:DP:GP:PL	1/1:0,21:21:0,3e-06,0.999997:348,63,0	0/0:7,0:7:0.995116,0.004884,0:0,21,188	0/0:15,0:15:0.999981,1.9e-05,0:0,45,319	0/1:6,5:11:0,1,0:119,0,130	0/0:3,0:3:0.927188,0.072812,0:0,9,105	0/0:3,0:3:0.927188,0.072812,0:0,9,84	0/0:5,0:5:0.980746,0.019254,0:0,15,163	0/0:2,0:2:0.864258,0.135742,0:0,6,73	0/0:21,0:21:1,0,0:0,63,337	0/0:37,0:37:1,0,0:0,111,397	0/0:21,0:21:1,0,0:0,63,357	0/1:30,58:88:0,1,0:363,0,281	1/1:0,6:6:0,0.090476,0.909524:183,18,0
chr4	19577529	chr4_19577529_G_T	G	T	.	PASS	AF=0.269231;DP=248;NS=13;AN=26;MAF=0.269231;AC=7;AC_Het=3;AC_Hom=4;AC_Hemi=0;HWE=0.165217	GT:AD:DP:GP:PL	0/0:22,0:22:1,0,0:0,66,373	1/1:0,9:9:0,0.010713,0.989287:257,27,0	0/0:23,0:23:1,0,0:0,69,377	0/1:9,5:14:0,1,0:115,0,222	0/1:10,1:11:0.361399,0.638601,0:4,0,244	0/1:1,2:3:2e-06,0.999884,0.000115:59,0,32	0/0:2,0:2:0.847211,0.152789,0:0,6,69	0/0:2,0:2:0.847211,0.152789,0:0,6,76	0/0:16,0:16:0.999989,1.1e-05,0:0,48,344	0/0:42,0:42:1,0,0:0,126,429	0/0:15,0:15:0.999978,2.2e-05,0:0,45,333	0/0:81,1:82:1,0,0:0,227,448	1/1:0,7:7:0,0.041518,0.958482:194,21,0
chr4	19579885	chr4_19579885_A_T	A	T	.	PASS	AF=0.153846;DP=242;NS=13;AN=26;MAF=0.153846;AC=4;AC_Het=4;AC_Hom=0;AC_Hemi=0;HWE=1	GT:AD:DP:GP:PL	0/1:9,9:18:0,1,0:196,0,159	0/0:2,0:2:0.907313,0.092687,0:0,6,74	0/0:23,0:23:1,0,0:0,69,386	0/0:6,0:6:0.993656,0.006344,0:0,18,186	0/0:9,0:9:0.999203,0.000797,0:0,27,232	0/0:3,0:3:0.951405,0.048595,0:0,9,97	0/0:2,0:2:0.907313,0.092687,0:0,6,78	0/0:1,0:1:0.830347,0.16965,3e-06:0,3,40	0/1:17,6:23:0.000304,0.999696,0:39,0,274	0/0:44,6:50:0.986324,0.013676,0:0,15,316	0/1:21,4:25:0.005444,0.994556,0:27,0,288	0/0:77,0:77:1,0,0:0,232,418	0/1:2,1:3:0.007731,0.992269,0:25,0,65
chr4	19579896	chr4_19579896_T_C	T	C	.	PASS	AF=0.5;DP=241;NS=13;AN=26;MAF=0.5;AC=13;AC_Het=7;AC_Hom=6;AC_Hemi=0;HWE=1	GT:AD:DP:GP:PL	0/1:17,3:20:0.066398,0.933602,0:9,0,255	1/1:0,2:2:0,0.350204,0.649796:74,6,0	0/1:4,20:24:0,1,0:321,0,60	0/1:1,4:5:0,0.99413,0.00587:120,0,19	0/1:6,2:8:2.2e-05,0.999978,0:44,0,152	1/1:0,3:3:0,0.21227,0.78773:91,9,0	1/1:0,2:2:0,0.350204,0.649796:75,6,0	0/1:0,1:1:4.4e-05,0.518722,0.481234:41,3,0	0/0:29,0:29:1,0,0:0,87,394	0/0:51,0:51:1,0,0:0,154,433	0/0:24,0:24:1,0,0:0,72,387	0/1:17,52:69:0,1,0:334,0,194	0/1:1,2:3:0,0.995355,0.004644:61,0,20
chr4	19585083	chr4_19585083_G_A	G	A	.	PASS	AF=0.125;DP=101;NS=12;AN=24;MAF=0.125;AC=3;AC_Het=3;AC_Hom=0;AC_Hemi=0;HWE=1	GT:AD:DP:GP:PL	0/0:3,0:3:0.963052,0.036948,0:0,9,76	0/0:3,0:3:0.963052,0.036948,0:0,9,94	0/1:7,1:8:0.062122,0.937878,0:17,0,182	0/0:6,0:6:0.995227,0.004773,0:0,18,170	0/1:2,3:5:0,1,0:88,0,54	./.:0,0:0:0.751607,0.230691,0.017702:0,0,0	0/1:1,1:2:0.093463,0.906449,8.8e-05:15,0,29	0/0:8,0:8:0.998803,0.001197,0:0,24,204	0/0:8,0:8:0.998803,0.001197,0:0,24,218	0/0:18,0:18:0.999999,1e-06,0:0,54,237	0/0:10,1:11:0.769374,0.230626,0:0,0,206	0/0:26,0:26:1,0,0:0,78,299	0/0:3,0:3:0.963052,0.036948,0:0,9,101
chr4	19585266	chr4_19585266_A_G	A	G	.	PASS	AF=0.153846;DP=176;NS=13;AN=26;MAF=0.153846;AC=4;AC_Het=4;AC_Hom=0;AC_Hemi=0;HWE=1	GT:AD:DP:GP:PL	0/0:17,0:17:0.999997,3e-06,0:0,51,304	0/0:4,0:4:0.977574,0.022426,0:0,12,135	0/0:13,0:13:0.999955,4.5e-05,0:0,39,260	0/1:7,1:8:0.258681,0.741319,0:9,0,183	0/1:8,1:9:0.356686,0.643314,0:7,0,185	0/1:0,3:3:0,0.576654,0.423346:98,9,0	0/0:1,0:1:0.844925,0.155068,7e-06:0,3,36	0/0:4,0:4:0.977574,0.022426,0:0,12,138	0/0:8,0:8:0.998568,0.001432,0:0,24,207	0/0:32,1:33:1,0,0:0,62,299	0/0:13,0:13:0.999955,4.5e-05,0:0,39,291	0/1:27,24:51:0,1,0:306,0,310	0/0:4,0:4:0.977574,0.022426,0:0,12,135
chr4	19585271	chr4_19585271_A_G	A	G	.	PASS	AF=0.115385;DP=163;NS=13;AN=26;MAF=0.115385;AC=3;AC_Het=3;AC_Hom=0;AC_Hemi=0;HWE=1	GT:AD:DP:GP:PL	0/1:10,1:11:0.43131,0.56869,0:7,0,166	0/0:4,0:4:0.983411,0.016589,0:0,12,139	0/0:13,0:13:0.999967,3.3e-05,0:0,39,252	0/0:9,1:10:0.601231,0.398769,0:4,0,205	0/0:7,0:7:0.997896,0.002104,0:0,21,200	0/0:3,0:3:0.967363,0.032637,0:0,9,99	0/0:1,0:1:0.881089,0.118909,2e-06:0,3,40	0/1:5,1:6:0.086178,0.913822,0:16,0,133	0/0:9,0:9:0.999473,0.000527,0:0,27,217	0/0:29,3:32:0.977871,0.022129,0:0,11,242	0/0:14,1:15:0.999118,0.000882,0:0,25,277	0/1:23,25:48:0,1,0:313,0,308	0/0:4,0:4:0.983411,0.016589,0:0,12,135
chr4	19586282	chr4_19586282_G_C	G	C	.	PASS	AF=0.269231;DP=214;NS=13;AN=26;MAF=0.269231;AC=7;AC_Het=7;AC_Hom=0;AC_Hemi=0;HWE=0.49913	GT:AD:DP:GP:PL	0/0:8,0:8:0.997017,0.002983,0:0,24,225	0/0:9,0:9:0.998506,0.001494,0:0,27,243	0/1:8,4:12:0,1,0:70,0,181	0/1:8,3:11:0,1,0:73,0,191	0/1:8,3:11:1e-06,0.999999,0:63,0,206	0/1:6,2:8:3.2e-05,0.999968,0:46,0,160	0/0:6,0:6:0.988174,0.011826,0:0,18,156	0/0:2,0:2:0.839292,0.160708,0:0,6,75	0/0:15,1:16:0.977131,0.022869,0:0,15,275	0/1:32,17:49:0,1,0:236,0,343	0/1:7,5:12:0,1,0:125,0,165	0/0:62,0:62:1,0,0:0,187,418	0/1:5,3:8:0,1,0:79,0,136
chr4	19592894	chr4_19592894_C_T	C	T	.	PASS	AF=0.461538;DP=212;NS=13;AN=26;MAF=0.461538;AC=12;AC_Het=6;AC_Hom=6;AC_Hemi=0;HWE=1	GT:AD:DP:GP:PL	1/1:0,8:8:0,0.008633,0.991367:207,24,0	0/0:11,0:11:0.999125,0.000875,0:0,33,227	1/1:0,13:13:0,0.000272,0.999728:202,39,0	0/1:3,6:9:0,1,0:153,0,72	0/1:7,3:10:0,1,0:74,0,198	0/1:2,5:7:0,0.999975,2.5e-05:132,0,43	0/0:4,0:4:0.899178,0.100822,0:0,12,106	0/0:4,0:4:0.899178,0.100822,0:0,12,121	0/1:12,9:21:0,1,0:148,0,251	0/1:27,22:49:0,1,0:174,0,339	0/1:16,6:22:0,1,0:106,0,294	1/1:0,50:50:0,0,1:211,151,0	0/0:4,0:4:0.899178,0.100822,0:0,12,119
chr4	19598721	chr4_19598721_T_G	T	G	.	PASS	AF=0.461538;DP=271;NS=13;AN=26;MAF=0.461538;AC=12;AC_Het=2;AC_Hom=10;AC_Hemi=0;HWE=0.0206165	GT:AD:DP:GP:PL	1/1:0,23:23:0,0,1:273,69,0	1/1:0,13:13:0,0.000283,0.999717:297,39,0	1/1:0,21:21:0,1e-06,0.999999:361,63,0	1/1:0,21:21:0,1e-06,0.999999:361,63,0	0/1:12,3:15:0,1,0:63,0,264	0/0:8,0:8:0.99331,0.00669,0:0,24,174	0/0:10,0:10:0.998319,0.001681,0:0,30,263	0/0:4,0:4:0.902717,0.097283,0:0,12,139	0/0:24,0:24:1,0,0:0,72,371	0/0:48,0:48:1,0,0:0,144,417	0/0:22,0:22:1,0,0:0,66,368	0/1:34,21:55:0,1,0:222,0,298	1/1:0,5:5:0,0.067589,0.932411:148,15,0
chr4	19610906	chr4_19610906_A_T	A	T	.	PASS	AF=0.416667;DP=242;NS=12;AN=24;MAF=0.416667;AC=10;AC_Het=6;AC_Hom=4;AC_Hemi=0;HWE=1	GT:AD:DP:GP:PL	0/0:1,0:1:0.532105,0.467813,8.2e-05:0,3,37	1/1:0,5:5:0,0.066368,0.933632:130,15,0	./.:0,0:0:0.28318,0.497933,0.218887:0,0,0	1/1:0,3:3:0,0.221395,0.778605:105,9,0	0/0:3,0:3:0.819813,0.180187,0:0,9,100	0/1:4,2:6:4.6e-05,0.999954,0:41,0,109	0/0:4,0:4:0.900987,0.099013,0:0,12,127	0/0:2,0:2:0.694645,0.305355,0:0,6,74	0/1:13,2:15:0.003693,0.996307,0:22,0,278	0/1:44,9:53:0,1,0:95,0,350	0/1:16,7:23:0,1,0:130,0,304	0/1:44,45:89:0,1,0:338,0,353	0/1:0,1:1:0.000241,0.532016,0.467743:34,3,0
chr4	19613804	chr4_19613804_A_T	A	T	.	PASS	AF=0.384615;DP=250;NS=13;AN=26;MAF=0.384615;AC=10;AC_Het=6;AC_Hom=4;AC_Hemi=0;HWE=1	GT:AD:DP:GP:PL	0/1:17,9:26:0,1,0:167,0,266	0/0:1,0:1:0.560744,0.439188,6.9e-05:0,3,37	0/0:15,0:15:0.999952,4.8e-05,0:0,45,304	0/0:3,0:3:0.836258,0.163742,0:0,9,101	0/0:5,0:5:0.953335,0.046665,0:0,15,159	1/1:0,2:2:0,0.389637,0.610363:76,6,0	0/1:0,1:1:7.2e-05,0.560738,0.439191:40,3,0	0/1:0,1:1:9e-05,0.560727,0.439183:39,3,0	0/1:14,19:33:0,1,0:300,0,252	0/1:32,28:60:0,1,0:341,0,326	0/1:12,19:31:0,1,0:323,0,229	1/1:0,70:70:0,0,1:446,211,0	0/0:2,0:2:0.718593,0.281407,0:0,6,67
chr4	19613813	chr4_19613813_A_T	A	T	.	PASS	AF=0.269231;DP=253;NS=13;AN=26;MAF=0.269231;AC=7;AC_Het=7;AC_Hom=0;AC_Hemi=0;HWE=0.49913	GT:AD:DP:GP:PL	0/1:17,12:29:0,1,0:215,0,292	0/0:1,0:1:0.673683,0.326304,1.3e-05:0,3,41	0/0:15,0:15:0.99997,3e-05,0:0,45,311	0/1:1,1:2:0.000328,0.999479,0.000193:35,0,31	0/0:6,0:6:0.98509,0.01491,0:0,18,184	0/1:1,1:2:0.000328,0.99955,0.000122:35,0,33	0/1:0,1:1:0.00044,0.673391,0.326169:35,3,0	0/1:0,1:1:0.000697,0.673218,0.326085:33,3,0	0/0:33,1:34:1,0,0:0,67,386	0/0:62,2:64:1,0,0:0,130,413	0/0:33,1:34:1,0,0:0,69,389	0/1:26,36:62:0,1,0:340,0,254	0/1:0,2:2:0,0.507938,0.492062:69,6,0
chr4	19615158	chr4_19615158_G_T	G	T	.	PASS	AF=0.384615;DP=250;NS=13;AN=26;MAF=0.384615;AC=10;AC_Het=4;AC_Hom=6;AC_Hemi=0;HWE=0.255674	GT:AD:DP:GP:PL	0/0:1,0:1:0.622203,0.377682,0.000115:0,3,33	0/0:13,0:13:0.999852,0.000148,0:0,39,314	1/1:0,8:8:0,0.012706,0.987294:219,24,0	0/1:10,10:20:0,1,0:207,0,222	0/1:7,3:10:4e-06,0.999996,0:53,0,178	0/1:3,2:5:0,1,0:65,0,90	1/1:0,2:2:1e-06,0.451661,0.548338:62,6,0	1/1:0,5:5:0,0.093348,0.906652:156,15,0	0/0:20,0:20:0.999999,1e-06,0:0,60,329	0/0:51,0:51:1,0,0:0,154,434	0/0:20,0:20:0.999999,1e-06,0:0,60,363	0/1:56,26:82:0,1,0:263,0,365	0/0:11,0:11:0.999408,0.000592,0:0,33,271
chr4	19615171	chr4_19615171_G_A	G	A	.	PASS	AF=0.192308;DP=269;NS=13;AN=26;MAF=0.192308;AC=5;AC_Het=1;AC_Hom=4;AC_Hemi=0;HWE=0.026087	GT:AD:DP:GP:PL	1/1:0,5:5:0,0.215181,0.784819:136,15,0	0/0:13,0:13:0.999944,5.6e-05,0:0,39,305	0/1:8,6:14:0,1,0:151,0,205	0/0:23,0:23:1,0,0:0,69,368	0/0:12,0:12:0.999889,0.000111,0:0,36,273	0/0:4,0:4:0.972297,0.027703,0:0,12,145	0/0:5,0:5:0.985954,0.014046,0:0,15,143	0/0:8,0:8:0.998222,0.001778,0:0,24,230	0/0:16,0:16:0.999993,7e-06,0:0,48,321	0/0:53,0:53:1,0,0:0,160,424	0/0:17,0:17:0.999997,3e-06,0:0,51,345	0/0:87,0:87:1,0,0:0,262,446	1/1:0,12:12:0,0.002137,0.997863:280,36,0
chr4	19617430	chr4_19617430_T_C	T	C	.	PASS	AF=0.5;DP=72;NS=12;AN=24;MAF=0.5;AC=12;AC_Het=4;AC_Hom=8;AC_Hemi=0;HWE=0.281462	GT:AD:DP:GP:PL	./.:0,0:0:0.251801,0.499994,0.248206:0,0,0	0/0:3,0:3:0.801152,0.198848,0:0,9,102	1/1:0,3:3:0,0.201149,0.798851:92,9,0	1/1:0,3:3:0,0.201149,0.798851:95,9,0	0/1:7,1:8:0.012724,0.987276,0:16,0,192	0/0:4,0:4:0.889601,0.110399,0:0,12,121	0/1:4,3:7:0,1,0:71,0,94	0/1:0,1:1:0.000201,0.501694,0.498104:34,3,0	0/0:8,0:8:0.992304,0.007696,0:0,24,232	0/1:17,3:20:7.1e-05,0.999929,0:39,0,288	0/0:9,0:9:0.996137,0.003863,0:0,27,223	1/1:0,2:2:0,0.334929,0.665071:69,6,0	1/1:0,4:4:0,0.11182,0.88818:118,12,0
chr4	19617454	chr4_19617454_C_T	C	T	.	PASS	AF=0.192308;DP=88;NS=13;AN=26;MAF=0.192308;AC=5;AC_Het=1;AC_Hom=4;AC_Hemi=0;HWE=0.026087	GT:AD:DP:GP:PL	0/0:1,0:1:0.802531,0.197421,4.9e-05:0,3,30	0/0:5,0:5:0.984858,0.015142,0:0,15,140	0/0:6,0:6:0.992372,0.007628,0:0,18,144	1/1:0,5:5:0,0.202586,0.797414:136,15,0	0/0:9,0:9:0.99904,0.00096,0:0,27,254	0/1:1,4:5:0,0.998437,0.001563:104,0,19	0/0:9,0:9:0.99904,0.00096,0:0,27,175	0/0:2,0:2:0.890474,0.109526,0:0,6,74	0/0:7,0:7:0.996171,0.003829,0:0,21,193	0/0:19,0:19:0.999999,1e-06,0:0,57,341	0/0:10,0:10:0.99952,0.00048,0:0,30,226	0/0:3,0:3:0.942065,0.057935,0:0,9,95	1/1:0,7:7:0,0.059719,0.940281:158,21,0
chr4	19617831	chr4_19617831_G_A	G	A	.	PASS	AF=0.461538;DP=211;NS=13;AN=26;MAF=0.461538;AC=12;AC_Het=6;AC_Hom=6;AC_Hemi=0;HWE=1	GT:AD:DP:GP:PL	1/1:0,3:3:0,0.224546,0.775454:103,9,0	0/0:9,0:9:0.996639,0.003361,0:0,27,244	1/1:0,15:15:0,7.1e-05,0.999929:326,45,0	0/1:6,4:10:0,1,0:110,0,170	0/1:8,1:9:0.035971,0.964029,0:12,0,215	0/1:5,3:8:0,1,0:83,0,138	0/0:6,0:6:0.973731,0.026269,0:0,18,187	0/0:3,0:3:0.822485,0.177515,0:0,9,106	0/1:11,7:18:0,1,0:154,0,228	0/1:14,9:23:0,1,0:158,0,276	0/1:1,8:9:0,0.900452,0.099548:191,0,6	1/1:0,86:86:0,0,1:438,259,0	0/0:12,0:12:0.999579,0.000421,0:0,36,290
chr4	19617986	chr4_19617986_C_T	C	T	.	PASS	AF=0.307692;DP=189;NS=13;AN=26;MAF=0.307692;AC=8;AC_Het=4;AC_Hom=4;AC_Hemi=0;HWE=0.507918	GT:AD:DP:GP:PL	0/0:2,0:2:0.811816,0.188184,0:0,6,57	0/0:4,0:4:0.945224,0.054776,0:0,12,134	1/1:0,22:22:0,1e-06,0.999999:347,66,0	0/1:2,2:4:2e-06,0.999997,1e-06:57,0,56	1/1:0,5:5:0,0.11879,0.88121:153,15,0	0/1:1,1:2:0.000543,0.999164,0.000293:33,0,29	0/0:3,0:3:0.896136,0.103864,0:0,9,89	0/1:1,2:3:0,0.999262,0.000737:68,0,25	0/0:13,0:13:0.999887,0.000113,0:0,39,271	0/0:44,0:44:1,0,0:0,132,420	0/0:24,0:24:1,0,0:0,72,377	0/1:37,19:56:0,1,0:177,0,305	0/0:7,0:7:0.992808,0.007192,0:0,21,197
chr4	19618218	chr4_19618218_T_A	T	A	.	PASS	AF=0.363636;DP=178;NS=11;AN=22;MAF=0.363636;AC=8;AC_Het=6;AC_Hom=2;AC_Hemi=0;HWE=1	GT:AD:DP:GP:PL	0/1:2,3:5:1e-06,0.999998,1e-06:58,0,55	0/0:4,0:4:0.932718,0.067282,0:0,12,141	0/0:15,0:15:0.999965,3.5e-05,0:0,45,306	0/0:3,0:3:0.873918,0.126082,0:0,9,91	0/0:5,0:5:0.965188,0.034812,0:0,15,141	0/1:1,2:3:1e-06,0.999816,0.000183:59,0,32	./.:0,0:0:0.402051,0.464048,0.133901:0,0,0	./.:0,0:0:0.402051,0.464048,0.133901:0,0,0	0/1:8,7:15:0,1,0:164,0,184	0/1:25,19:44:0,1,0:284,0,332	0/1:10,7:17:0,1,0:150,0,215	0/1:23,39:62:0,1,0:335,0,220	1/1:0,4:4:0,0.178032,0.821968:130,12,0
chr4	19622241	chr4_19622241_G_C	G	C	.	PASS	AF=0.384615;DP=272;NS=13;AN=26;MAF=0.384615;AC=10;AC_Het=10;AC_Hom=0;AC_Hemi=0;HWE=0.0747611	GT:AD:DP:GP:PL	0/1:23,5:28:0,1,0:76,0,298	0/1:7,1:8:0.061993,0.938007,0:11,0,176	0/0:18,0:18:0.999995,5e-06,0:0,54,333	0/1:2,2:4:0.000135,0.999859,6e-06:38,0,47	0/1:14,2:16:0.00749,0.99251,0:20,0,262	0/1:3,1:4:0.004116,0.995884,0:23,0,75	0/1:11,2:13:0.051698,0.948302,0:12,0,236	0/1:4,1:5:0.002608,0.997392,0:25,0,116	0/1:19,3:22:0.000633,0.999367,0:31,0,279	0/1:19,3:22:0.008745,0.991255,0:20,0,265	0/0:21,2:23:0.993619,0.006381,0:0,23,329	0/0:84,5:89:1,0,0:0,107,351	0/1:10,3:13:3e-06,0.999997,0:54,0,202
chr4	19622251	chr4_19622251_T_C	T	C	.	PASS	AF=0.230769;DP=272;NS=13;AN=26;MAF=0.230769;AC=6;AC_Het=6;AC_Hom=0;AC_Hemi=0;HWE=1	GT:AD:DP:GP:PL	0/0:27,1:28:0.999988,1.2e-05,0:0,47,351	0/1:8,1:9:0.197319,0.802681,0:8,0,187	0/0:22,0:22:1,0,0:0,66,349	0/1:3,2:5:0.000479,0.999521,0:35,0,82	0/1:12,2:14:0.003869,0.996131,0:26,0,250	0/1:3,1:4:0.007629,0.992371,0:23,0,74	0/0:10,1:11:0.860151,0.139849,0:0,6,229	0/1:4,1:5:0.009609,0.990391,0:22,0,114	0/0:21,2:23:0.50589,0.49411,0:2,0,295	0/0:25,2:27:0.986631,0.013369,0:0,17,297	0/0:20,2:22:0.993208,0.006792,0:0,20,322	0/0:86,4:90:1,0,0:0,145,372	0/1:9,3:12:1.4e-05,0.999986,0:50,0,189
chr4	19622376	chr4_19622376_C_T	C	T	.	PASS	AF=0.346154;DP=244;NS=13;AN=26;MAF=0.346154;AC=9;AC_Het=9;AC_Hom=0;AC_Hemi=0;HWE=0.209153	GT:AD:DP:GP:PL	0/1:14,7:21:0,1,0:130,0,239	0/1:5,2:7:1.2e-05,0.999988,0:49,0,127	0/1:18,6:24:0,1,0:95,0,241	0/1:2,2:4:4e-06,0.999996,0:54,0,69	0/0:9,0:9:0.997939,0.002061,0:0,27,242	0/1:2,1:3:0.003775,0.996225,0:24,0,58	0/1:3,1:4:0.004759,0.995241,0:23,0,78	0/1:2,1:3:0.002386,0.997614,0:26,0,66	0/1:12,3:15:1.9e-05,0.999981,0:47,0,248	0/1:37,8:45:1.2e-05,0.999988,0:49,0,318	0/0:20,1:21:0.999868,0.000132,0:0,39,343	0/0:71,8:79:0.99985,0.00015,0:0,38,333	0/0:9,0:9:0.997939,0.002061,0:0,27,243
chr4	19622504	chr4_19622504_C_G	C	G	.	PASS	AF=0.461538;DP=214;NS=13;AN=26;MAF=0.461538;AC=12;AC_Het=12;AC_Hom=0;AC_Hemi=0;HWE=0.00569121	GT:AD:DP:GP:PL	0/1:8,13:21:0,1,0:224,0,166	0/0:6,0:6:0.971842,0.028158,0:0,18,187	0/1:4,6:10:0,1,0:153,0,81	0/1:0,1:1:0.000112,0.51882,0.481068:37,3,0	0/1:9,4:13:0,1,0:89,0,215	0/1:2,3:5:0,0.999999,1e-06:65,0,59	0/1:4,3:7:0,1,0:67,0,112	0/1:3,3:6:0,1,0:91,0,74	0/1:11,6:17:0,1,0:137,0,220	0/1:16,15:31:0,1,0:244,0,273	0/1:21,8:29:0,1,0:137,0,307	0/1:33,30:63:0,1,0:290,0,305	0/1:2,3:5:0,0.999999,1e-06:95,0,59
chr4	19628202	chr4_19628202_C_G	C	G	.	PASS	AF=0.384615;DP=245;NS=13;AN=26;MAF=0.384615;AC=10;AC_Het=6;AC_Hom=4;AC_Hemi=0;HWE=1	GT:AD:DP:GP:PL	0/0:14,0:14:0.999922,7.8e-05,0:0,42,299	0/0:5,0:5:0.961496,0.038504,0:0,15,149	0/0:12,0:12:0.999687,0.000313,0:0,36,287	0/1:13,6:19:0,1,0:132,0,256	0/1:15,4:19:5.3e-05,0.999947,0:42,0,277	1/1:0,10:10:0,0.003039,0.996961:236,30,0	0/0:5,0:5:0.961496,0.038504,0:0,15,169	0/0:2,0:2:0.75736,0.24264,0:0,6,73	0/1:6,7:13:0,1,0:141,0,126	0/1:27,5:32:0,1,0:82,0,285	0/1:11,9:20:0,1,0:183,0,230	0/1:37,53:90:0,1,0:359,0,314	1/1:0,4:4:0,0.163231,0.836769:103,12,0
chr4	19642768	chr4_19642768_G_A	G	A	.	PASS	AF=0.461538;DP=206;NS=13;AN=26;MAF=0.461538;AC=12;AC_Het=2;AC_Hom=10;AC_Hemi=0;HWE=0.0206165	GT:AD:DP:GP:PL	1/1:0,22:22:0,1e-06,0.999999:371,66,0	1/1:0,4:4:0,0.135896,0.864104:121,12,0	0/0:14,0:14:0.999903,9.7e-05,0:0,42,315	1/1:0,21:21:0,1e-06,0.999999:364,63,0	0/0:6,0:6:0.975766,0.024234,0:0,18,176	0/1:3,2:5:1e-05,0.99999,0:48,0,90	1/1:0,3:3:0,0.239277,0.760723:116,9,0	1/1:0,4:4:0,0.135896,0.864104:139,12,0	0/0:12,0:12:0.999612,0.000388,0:0,36,279	0/0:40,0:40:1,0,0:0,120,427	0/0:17,0:17:0.999988,1.2e-05,0:0,51,352	0/0:53,0:53:1,0,0:0,160,391	0/1:2,3:5:0,1,0:95,0,65
chr4	19645318	chr4_19645318_A_T	A	T	.	PASS	AF=0.333333;DP=148;NS=12;AN=24;MAF=0.333333;AC=8;AC_Het=8;AC_Hom=0;AC_Hemi=0;HWE=0.216045	GT:AD:DP:GP:PL	0/1:0,1:1:0.000166,0.586859,0.412975:37,3,0	0/1:0,1:1:0.000105,0.586895,0.413:39,3,0	./.:0,0:0:0.34452,0.484876,0.170603:0,0,0	0/0:10,0:10:0.998628,0.001372,0:0,30,230	0/1:5,4:9:0,1,0:82,0,133	0/0:1,0:1:0.586422,0.41266,0.000918:0,3,25	0/0:2,0:2:0.739731,0.260269,0:0,6,66	0/0:1,0:1:0.586422,0.41266,0.000918:0,3,25	0/1:16,4:20:0,1,0:78,0,259	0/1:34,20:54:0,1,0:260,0,326	0/1:10,6:16:0,1,0:123,0,211	0/1:5,24:29:0,0.999742,0.000258:274,0,31	0/1:2,1:3:0.003572,0.996428,0:23,0,61
chr4	19648733	chr4_19648733_T_C	T	C	.	PASS	AF=0.416667;DP=190;NS=12;AN=24;MAF=0.416667;AC=10;AC_Het=6;AC_Hom=4;AC_Hemi=0;HWE=1	GT:AD:DP:GP:PL	0/1:1,1:2:0.00215,0.946044,0.051806:24,0,9	0/0:1,0:1:0.53192,0.46795,0.00013:0,3,35	1/1:0,21:21:0,1e-06,0.999999:352,63,0	0/1:2,1:3:0.000361,0.999639,0:32,0,61	0/1:10,4:14:0,1,0:86,0,222	0/1:0,1:1:6e-05,0.531952,0.467987:40,3,0	0/1:0,1:1:0.000191,0.531883,0.467926:35,3,0	./.:0,0:0:0.28301,0.497954,0.219036:0,0,0	0/0:12,0:12:0.999571,0.000429,0:0,36,294	0/0:34,0:34:1,0,0:0,102,402	0/0:17,0:17:0.999987,1.3e-05,0:0,51,322	0/1:30,51:81:0,1,0:360,0,271	1/1:0,3:3:0,0.221284,0.778716:108,9,0
chr4	19648845	chr4_19648845_A_G	A	G	.	PASS	AF=0.423077;DP=199;NS=13;AN=26;MAF=0.423077;AC=11;AC_Het=5;AC_Hom=6;AC_Hemi=0;HWE=0.573563	GT:AD:DP:GP:PL	1/1:0,2:2:0,0.473029,0.526971:77,6,0	1/1:0,4:4:0,0.183277,0.816723:133,12,0	0/0:23,0:23:1,0,0:0,69,345	0/0:10,0:10:0.998913,0.001087,0:0,30,258	0/0:14,0:14:0.999932,6.8e-05,0:0,42,308	0/1:2,2:4:7e-06,0.999992,0:51,0,59	0/0:3,0:3:0.877772,0.122228,0:0,9,100	1/1:0,5:5:0,0.100882,0.899118:170,15,0	0/1:11,1:12:0.316283,0.683717,0:3,0,210	0/1:17,2:19:0.481027,0.518973,0:0,0,274	0/0:16,0:16:0.999983,1.7e-05,0:0,48,306	0/1:43,34:77:0,1,0:314,0,328	0/1:9,1:10:0.267563,0.732437,0:4,0,165
chr4	19649008	chr4_19649008_T_A	T	A	.	PASS	AF=0.153846;DP=189;NS=13;AN=26;MAF=0.153846;AC=4;AC_Het=2;AC_Hom=2;AC_Hemi=0;HWE=0.234783	GT:AD:DP:GP:PL	1/1:0,6:6:0,0.149676,0.850324:153,18,0	0/0:3,0:3:0.957506,0.042494,0:0,9,100	0/0:16,0:16:0.999995,5e-06,0:0,48,312	0/1:6,3:9:1e-06,0.999999,0:66,0,144	0/0:18,0:18:0.999999,1e-06,0:0,54,331	0/0:5,0:5:0.989027,0.010973,0:0,15,152	0/0:8,0:8:0.998615,0.001385,0:0,24,177	0/0:5,0:5:0.989027,0.010973,0:0,15,155	0/0:7,0:7:0.997234,0.002766,0:0,21,190	0/0:22,0:22:1,0,0:0,66,341	0/0:11,0:11:0.999827,0.000173,0:0,33,243	0/0:73,0:73:1,0,0:0,220,429	0/1:1,5:6:0,0.999286,0.000714:131,0,21
chr4	19649125	chr4_19649125_C_T	C	T	.	PASS	AF=0.346154;DP=194;NS=13;AN=26;MAF=0.346154;AC=9;AC_Het=3;AC_Hom=6;AC_Hemi=0;HWE=0.0919908	GT:AD:DP:GP:PL	0/0:3,0:3:0.874906,0.125094,0:0,9,97	0/0:3,0:3:0.874906,0.125094,0:0,9,108	1/1:0,14:14:0,0.000213,0.999787:289,42,0	0/0:5,0:5:0.965489,0.034511,0:0,15,168	0/1:5,6:11:0,1,0:162,0,136	0/1:0,1:1:8.8e-05,0.636099,0.363812:41,3,0	1/1:0,7:7:0,0.026591,0.973409:214,21,0	1/1:0,4:4:0,0.179351,0.820649:138,12,0	0/0:6,0:6:0.982442,0.017558,0:0,18,174	0/0:26,0:26:1,0,0:0,78,334	0/0:14,0:14:0.99993,7e-05,0:0,42,320	0/1:40,43:83:0,1,0:340,0,338	0/0:17,0:17:0.999991,9e-06,0:0,51,341
chr4	19649599	chr4_19649599_A_T	A	T	.	PASS	AF=0.153846;DP=231;NS=13;AN=26;MAF=0.153846;AC=4;AC_Het=2;AC_Hom=2;AC_Hemi=0;HWE=0.234783	GT:AD:DP:GP:PL	0/1:6,1:7:0.16778,0.83222,0:12,0,143	0/0:8,0:8:0.99876,0.00124,0:0,24,196	0/0:21,0:21:1,0,0:0,63,363	0/0:13,0:13:0.999961,3.9e-05,0:0,39,265	0/0:4,0:4:0.980529,0.019471,0:0,12,127	0/0:4,0:4:0.980529,0.019471,0:0,12,133	0/0:1,0:1:0.862907,0.137088,4e-06:0,3,37	0/1:1,1:2:0.004985,0.994889,0.000126:28,0,28	0/0:15,0:15:0.99999,1e-05,0:0,45,314	0/0:32,0:32:1,0,0:0,96,371	0/0:18,0:18:0.999999,1e-06,0:0,54,350	0/0:99,3:102:1,0,0:0,204,377	1/1:0,4:4:0,0.440335,0.559665:115,12,0
chr4	19652198	chr4_19652198_T_A	T	A	.	PASS	AF=0.375;DP=264;NS=12;AN=24;MAF=0.375;AC=9;AC_Het=5;AC_Hom=4;AC_Hemi=0;HWE=1	GT:AD:DP:GP:PL	1/1:0,16:16:0,5e-05,0.99995:313,48,0	0/0:10,0:10:0.998815,0.001185,0:0,30,239	1/1:0,11:11:0,0.001605,0.998395:256,33,0	0/1:8,12:20:0,1,0:217,0,164	0/1:4,8:12:0,1,0:202,0,98	0/1:2,3:5:0,0.999998,2e-06:64,0,52	0/1:5,2:7:6e-06,0.999994,0:51,0,137	./.:0,0:0:0.386981,0.470194,0.142825:0,0,0	0/0:16,0:16:0.999981,1.9e-05,0:0,48,313	0/0:54,0:54:1,0,0:0,163,429	0/0:22,0:22:1,0,0:0,66,366	0/1:65,19:84:0,1,0:84,0,340	0/0:4,0:4:0.929423,0.070577,0:0,12,122
chr4	19652942	chr4_19652942_T_A	T	A	.	PASS	AF=0.307692;DP=217;NS=13;AN=26;MAF=0.307692;AC=8;AC_Het=6;AC_Hom=2;AC_Hemi=0;HWE=1	GT:AD:DP:GP:PL	0/0:2,0:2:0.823131,0.176867,2e-06:0,6,48	0/1:9,2:11:0.000688,0.999312,0:32,0,200	0/1:4,1:5:0.155933,0.844067,0:8,0,111	1/1:1,16:17:0,0.309025,0.690975:265,10,0	0/1:1,2:3:1e-06,0.999656,0.000343:62,0,28	0/1:4,4:8:0,1,0:118,0,111	0/0:4,0:4:0.949022,0.050978,0:0,12,131	0/0:4,0:4:0.949022,0.050978,0:0,12,139	0/0:12,0:12:0.99979,0.00021,0:0,36,245	0/1:32,5:37:3.6e-05,0.999964,0:45,0,319	0/0:30,2:32:0.998677,0.001323,0:0,28,343	0/0:74,1:75:1,0,0:0,207,413	0/1:5,2:7:1.9e-05,0.999981,0:48,0,146
chr4	19653939	chr4_19653939_T_A	T	A	.	PASS	AF=0.192308;DP=122;NS=13;AN=26;MAF=0.192308;AC=5;AC_Het=3;AC_Hom=2;AC_Hemi=0;HWE=0.373913	GT:AD:DP:GP:PL	1/1:0,5:5:0,0.18276,0.81724:159,15,0	0/0:5,0:5:0.982834,0.017166,0:0,15,154	0/0:14,0:14:0.999966,3.4e-05,0:0,42,299	0/0:8,0:8:0.997822,0.002178,0:0,24,207	0/0:4,0:4:0.966247,0.033753,0:0,12,116	0/1:0,1:1:0.002217,0.779842,0.217942:31,3,0	0/1:0,2:2:1e-06,0.64146,0.358539:68,6,0	0/1:0,1:1:0.002789,0.779395,0.217816:30,3,0	0/0:14,0:14:0.999966,3.4e-05,0:0,42,298	0/0:36,0:36:1,0,0:0,108,406	0/0:18,0:18:0.999998,2e-06,0:0,54,350	0/0:8,0:8:0.997822,0.002178,0:0,24,186	0/0:5,0:5:0.982834,0.017166,0:0,15,154
chr4	19655521	chr4_19655521_G_C	G	C	.	PASS	AF=0.5;DP=305;NS=12;AN=24;MAF=0.5;AC=12;AC_Het=6;AC_Hom=6;AC_Hemi=0;HWE=1	GT:AD:DP:GP:PL	1/1:0,22:22:0,0,1:385,66,0	1/1:0,6:6:0,0.030568,0.969432:192,18,0	./.:0,0:0:0.252264,0.49999,0.247746:0,0,0	0/0:5,0:5:0.941677,0.058323,0:0,15,130	1/1:0,4:4:0,0.112003,0.887997:127,12,0	0/1:2,2:4:0,1,0:63,0,63	0/1:4,3:7:0,1,0:89,0,113	0/1:2,2:4:0,1,0:64,0,70	0/1:16,10:26:0,1,0:220,0,297	0/1:43,24:67:0,1,0:308,0,378	0/1:13,15:28:0,1,0:277,0,269	0/0:67,0:67:1,0,0:0,202,409	0/0:6,0:6:0.969963,0.030037,0:0,18,192
chr4	19655909	chr4_19655909_A_G	A	G	.	PASS	AF=0.115385;DP=235;NS=13;AN=26;MAF=0.115385;AC=3;AC_Het=3;AC_Hom=0;AC_Hemi=0;HWE=1	GT:AD:DP:GP:PL	0/0:10,0:10:0.999701,0.000299,0:0,30,214	0/0:5,0:5:0.990519,0.009481,0:0,15,162	0/0:19,0:19:0.999999,1e-06,0:0,57,358	0/1:7,8:15:0,1,0:179,0,175	0/1:8,3:11:0,1,0:73,0,213	0/0:1,0:1:0.867189,0.132807,4e-06:0,3,37	0/0:6,0:6:0.995237,0.004763,0:0,18,159	0/0:2,0:2:0.928874,0.071126,0:0,6,69	0/0:12,0:12:0.999925,7.5e-05,0:0,36,291	0/0:29,0:29:1,0,0:0,87,342	0/0:20,0:20:1,0,0:0,60,376	0/0:103,0:103:1,0,0:0,310,449	0/1:0,2:2:0,0.76552,0.23448:82,6,0
chr4	19662604	chr4_19662604_C_T	C	T	.	PASS	AF=0.115385;DP=256;NS=13;AN=26;MAF=0.115385;AC=3;AC_Het=1;AC_Hom=2;AC_Hemi=0;HWE=0.12	GT:AD:DP:GP:PL	0/1:0,3:3:1e-06,0.605947,0.394052:73,9,0	1/1:0,7:7:0,0.087679,0.912321:198,21,0	0/0:16,0:16:0.999995,5e-06,0:0,48,338	0/0:11,0:11:0.999841,0.000159,0:0,33,252	0/0:14,0:14:0.99998,2e-05,0:0,42,334	0/0:2,0:2:0.924826,0.075174,0:0,6,67	0/0:1,0:1:0.860161,0.139837,2e-06:0,3,41	0/0:2,0:2:0.924826,0.075174,0:0,6,70	0/0:14,0:14:0.99998,2e-05,0:0,42,275	0/0:38,0:38:1,0,0:0,114,407	0/0:25,0:25:1,0,0:0,75,390	0/0:120,0:120:1,0,0:0,361,482	0/0:3,0:3:0.960945,0.039055,0:0,9,91
chr4	19671785	chr4_19671785_G_A	G	A	.	PASS	AF=0.461538;DP=202;NS=13;AN=26;MAF=0.461538;AC=12;AC_Het=6;AC_Hom=6;AC_Hemi=0;HWE=1	GT:AD:DP:GP:PL	1/1:0,13:13:0,0.000286,0.999714:225,39,0	1/1:0,5:5:0,0.068339,0.931661:161,15,0	1/1:0,14:14:0,0.000143,0.999857:306,42,0	0/1:13,10:23:0,1,0:205,0,243	0/1:4,5:9:0,1,0:139,0,98	0/0:5,0:5:0.949443,0.050557,0:0,15,146	0/1:4,1:5:0.0059,0.9941,0:20,0,113	0/1:2,2:4:0,0.999999,0:62,0,64	0/0:14,0:14:0.999896,0.000104,0:0,42,285	0/0:46,0:46:1,0,0:0,138,409	0/0:19,0:19:0.999997,3e-06,0:0,57,344	0/1:19,19:38:0,1,0:276,0,255	0/1:6,1:7:0.014758,0.985242,0:16,0,165
chr4	19672394	chr4_19672394_G_C	G	C	.	PASS	AF=0.230769;DP=233;NS=13;AN=26;MAF=0.230769;AC=6;AC_Het=6;AC_Hom=0;AC_Hemi=0;HWE=1	GT:AD:DP:GP:PL	0/0:5,0:5:0.978683,0.021317,0:0,15,144	0/0:7,0:7:0.994584,0.005416,0:0,21,195	0/0:16,0:16:0.999989,1.1e-05,0:0,48,346	0/0:19,0:19:0.999999,1e-06,0:0,57,365	0/1:2,2:4:5e-06,0.999994,0:54,0,56	0/0:5,0:5:0.978683,0.021317,0:0,15,158	0/1:0,1:1:0.000268,0.741353,0.258379:39,3,0	0/1:0,2:2:5e-06,0.589254,0.410741:58,6,0	0/1:7,5:12:0,1,0:128,0,134	0/1:25,19:44:0,1,0:262,0,327	0/1:20,7:27:0,1,0:127,0,313	0/0:82,0:82:1,0,0:0,247,437	0/0:8,0:8:0.997285,0.002715,0:0,24,234
chr4	19675710	chr4_19675710_T_C	T	C	.	PASS	AF=0.454545;DP=257;NS=11;AN=22;MAF=0.454545;AC=10;AC_Het=6;AC_Hom=4;AC_Hemi=0;HWE=1	GT:AD:DP:GP:PL	./.:0,0:0:0.29199,0.496742,0.211268:0,0,0	0/0:4,0:4:0.903895,0.096105,0:0,12,137	1/1:0,30:30:0,0,1:420,90,0	0/1:7,10:17:0,1,0:227,0,171	1/1:0,4:4:0,0.12812,0.87188:138,12,0	0/1:3,1:4:0.001182,0.998818,0:27,0,90	./.:0,0:0:0.29199,0.496742,0.211268:0,0,0	0/1:0,1:1:8e-05,0.540316,0.459604:39,3,0	0/1:10,1:11:0.323563,0.676437,0:1,0,231	0/0:29,1:30:0.999999,1e-06,0:0,65,387	0/1:8,1:9:0.086805,0.913195,0:8,0,208	0/1:59,53:112:0,1,0:355,0,364	0/0:4,0:4:0.903895,0.096105,0:0,12,119
chr4	19677067	chr4_19677067_G_A	G	A	.	PASS	AF=0.454545;DP=289;NS=11;AN=22;MAF=0.454545;AC=10;AC_Het=6;AC_Hom=4;AC_Hemi=0;HWE=1	GT:AD:DP:GP:PL	1/1:0,10:10:0,0.002102,0.997898:237,30,0	0/0:11,0:11:0.999095,0.000905,0:0,33,293	./.:0,0:0:0.269226,0.499288,0.231486:0,0,0	0/1:10,5:15:0,1,0:106,0,237	1/1:0,3:3:0,0.212352,0.787648:83,9,0	0/0:2,0:2:0.683235,0.316764,0:0,6,64	0/1:1,2:3:0,0.999533,0.000467:64,0,30	0/0:1,0:1:0.518854,0.481111,3.5e-05:0,3,41	0/1:7,8:15:0,1,0:190,0,177	0/1:25,27:52:0,1,0:324,0,309	0/1:15,12:27:0,1,0:245,0,271	0/1:68,61:129:0,1,0:358,0,371	./.:0,0:0:0.269226,0.499288,0.231486:0,0,0
chr4	19681103	chr4_19681103_T_C	T	C	.	PASS	AF=0.153846;DP=247;NS=13;AN=26;MAF=0.153846;AC=4;AC_Het=2;AC_Hom=2;AC_Hemi=0;HWE=0.234783	GT:AD:DP:GP:PL	1/1:0,8:8:0,0.04092,0.95908:209,24,0	0/0:7,0:7:0.997147,0.002853,0:0,21,205	0/1:8,12:20:0,1,0:230,0,172	0/0:13,0:13:0.999955,4.5e-05,0:0,39,309	0/0:14,0:14:0.999978,2.2e-05,0:0,42,288	0/0:4,0:4:0.977626,0.022374,0:0,12,121	0/0:4,0:4:0.977626,0.022374,0:0,12,130	0/0:6,0:6:0.994311,0.005689,0:0,18,148	0/0:26,0:26:1,0,0:0,78,390	0/0:63,0:63:1,0,0:0,190,422	0/0:28,0:28:1,0,0:0,84,388	0/1:19,30:49:0,1,0:310,0,200	0/0:5,0:5:0.988687,0.011313,0:0,15,175
chr4	19686144	chr4_19686144_T_G	T	G	.	PASS	AF=0.227273;DP=60;NS=11;AN=22;MAF=0.227273;AC=5;AC_Het=5;AC_Hom=0;AC_Hemi=0;HWE=1	GT:AD:DP:GP:PL	0/1:0,2:2:2e-06,0.582549,0.41745:63,6,0	0/0:7,0:7:0.994433,0.005567,0:0,21,180	./.:0,0:0:0.54202,0.3884,0.06958:0,0,0	0/1:0,1:1:0.000649,0.73574,0.26361:35,3,0	0/0:3,0:3:0.917793,0.082207,0:0,9,102	0/1:2,1:3:0.005561,0.994438,0:24,0,60	0/0:2,0:2:0.848075,0.151925,0:0,6,71	0/0:2,0:2:0.848075,0.151925,0:0,6,68	0/1:3,1:4:0.011059,0.988941,0:21,0,77	0/1:8,1:9:0.263299,0.736701,0:6,0,177	0/0:6,0:6:0.988928,0.011072,0:0,18,158	0/0:21,0:21:1,0,0:0,63,247	./.:0,0:0:0.54202,0.3884,0.06958:0,0,0
chr4	19687238	chr4_19687238_T_C	T	C	.	PASS	AF=0.153846;DP=227;NS=13;AN=26;MAF=0.153846;AC=4;AC_Het=4;AC_Hom=0;AC_Hemi=0;HWE=1	GT:AD:DP:GP:PL	0/1:1,1:2:0.006585,0.993339,7.5e-05:26,0,31	0/0:8,0:8:0.998516,0.001484,0:0,24,227	0/0:14,0:14:0.999977,2.3e-05,0:0,42,316	0/0:12,0:12:0.999907,9.3e-05,0:0,36,291	0/1:14,2:16:0.012471,0.987529,0:23,0,277	0/1:3,1:4:0.010446,0.989554,0:24,0,87	0/0:4,0:4:0.976767,0.023233,0:0,12,128	0/0:1,0:1:0.84013,0.159867,2e-06:0,3,41	0/0:9,0:9:0.999257,0.000743,0:0,27,252	0/0:38,1:39:1,0,0:0,80,396	0/0:29,1:30:1,0,0:0,68,386	0/1:68,14:82:0.005343,0.994657,0:27,0,326	0/0:6,0:6:0.994089,0.005911,0:0,18,180
chr4	19687469	chr4_19687469_C_T	C	T	.	PASS	AF=0.269231;DP=273;NS=13;AN=26;MAF=0.269231;AC=7;AC_Het=5;AC_Hom=2;AC_Hemi=0;HWE=1	GT:AD:DP:GP:PL	0/1:0,1:1:0.000988,0.729298,0.269713:33,3,0	0/1:6,1:7:0.120602,0.879398,0:10,0,178	0/0:14,1:15:0.985805,0.014195,0:0,17,307	0/1:11,5:16:0,1,0:111,0,259	0/0:13,1:14:0.992603,0.007397,0:0,20,281	0/1:5,1:6:0.016964,0.983036,0:19,0,121	0/1:9,3:12:1.5e-05,0.999985,0:49,0,206	0/0:1,0:1:0.730014,0.269973,1.3e-05:0,3,39	0/0:23,1:24:0.999955,4.5e-05,0:0,42,370	0/0:60,0:60:1,0,0:0,181,439	0/0:37,1:38:1,0,0:0,81,397	0/0:73,3:76:1,0,0:0,158,412	1/1:0,3:3:0,0.403335,0.596665:78,9,0
chr4	19687728	chr4_19687728_G_A	G	A	.	PASS	AF=0.181818;DP=219;NS=11;AN=22;MAF=0.181818;AC=4;AC_Het=4;AC_Hom=0;AC_Hemi=0;HWE=1	GT:AD:DP:GP:PL	0/0:1,0:1:0.799859,0.200131,1e-05:0,3,37	0/0:1,0:1:0.799851,0.200129,2e-05:0,3,34	0/1:2,6:8:0,0.999998,2e-06:147,0,49	0/1:2,3:5:0,0.999987,1.3e-05:99,0,40	0/0:7,0:7:0.996106,0.003894,0:0,21,222	0/1:2,1:3:0.001268,0.998732,0:32,0,66	0/1:2,3:5:0,1,0:91,0,59	./.:0,0:0:0.639785,0.320161,0.040054:0,0,0	0/0:23,0:23:1,0,0:0,69,380	0/0:69,0:69:1,0,0:0,208,457	0/0:31,0:31:1,0,0:0,93,421	0/0:66,0:66:1,0,0:0,199,420	./.:0,0:0:0.639785,0.320161,0.040054:0,0,0
chr4	19687830	chr4_19687830_C_T	C	T	.	PASS	AF=0.454545;DP=178;NS=11;AN=22;MAF=0.454545;AC=10;AC_Het=4;AC_Hom=6;AC_Hemi=0;HWE=0.542748	GT:AD:DP:GP:PL	./.:0,0:0:0.279259,0.498381,0.22236:0,0,0	0/0:11,0:11:0.999129,0.000871,0:0,33,286	0/0:3,0:3:0.817611,0.182389,0:0,9,103	0/0:1,0:1:0.528408,0.471508,8.4e-05:0,3,37	0/0:9,0:9:0.996527,0.003473,0:0,27,245	0/1:2,2:4:0,0.999999,0:62,0,65	1/1:0,5:5:0,0.065454,0.934546:169,15,0	1/1:0,3:3:0,0.218847,0.781153:102,9,0	0/1:12,11:23:0,1,0:228,0,245	0/1:24,17:41:0,1,0:267,0,327	0/1:11,9:20:0,1,0:196,0,232	1/1:0,58:58:0,0,1:428,175,0	./.:0,0:0:0.279259,0.498381,0.22236:0,0,0
chr4	19688100	chr4_19688100_T_C	T	C	.	PASS	AF=0.5;DP=191;NS=13;AN=26;MAF=0.5;AC=13;AC_Het=5;AC_Hom=8;AC_Hemi=0;HWE=0.577624	GT:AD:DP:GP:PL	0/1:1,9:10:0,0.953575,0.046425:180,0,10	0/0:9,0:9:0.996298,0.003702,0:0,27,249	1/1:0,8:8:0,0.008145,0.991855:201,24,0	1/1:0,9:9:0,0.004089,0.995911:246,27,0	1/1:0,2:2:0,0.344528,0.655472:70,6,0	0/0:12,0:12:0.999536,0.000464,0:0,36,276	0/0:3,0:3:0.807882,0.192118,0:0,9,113	0/1:3,1:4:0.002651,0.997349,0:23,0,100	0/1:10,8:18:0,1,0:182,0,217	0/1:22,23:45:0,1,0:317,0,325	0/1:10,10:20:0,1,0:180,0,205	0/0:47,1:48:1,0,0:0,106,390	1/1:0,3:3:0,0.208113,0.791887:93,9,0
chr4	19688278	chr4_19688278_T_C	T	C	.	PASS	AF=0.5;DP=202;NS=13;AN=26;MAF=0.5;AC=13;AC_Het=7;AC_Hom=6;AC_Hemi=0;HWE=1	GT:AD:DP:GP:PL	1/1:0,6:6:0,0.030381,0.969619:161,18,0	0/0:7,0:7:0.984657,0.015343,0:0,21,146	1/1:0,15:15:0,6.1e-05,0.999939:321,45,0	1/1:0,10:10:0,0.001954,0.998046:249,30,0	0/1:4,7:11:0,1,0:164,0,99	0/1:7,3:10:1e-06,0.999999,0:59,0,195	0/1:3,3:6:0,1,0:65,0,92	0/1:4,2:6:3e-06,0.999997,0:52,0,123	0/0:10,0:10:0.998056,0.001944,0:0,30,247	0/1:31,6:37:0,1,0:70,0,337	0/0:20,0:20:0.999998,2e-06,0:0,60,354	0/1:47,11:58:0,1,0:118,0,327	0/1:5,1:6:0.002542,0.997458,0:23,0,144
chr4	19688288	chr4_19688288_C_T	C	T	.	PASS	AF=0.307692;DP=195;NS=13;AN=26;MAF=0.307692;AC=8;AC_Het=6;AC_Hom=2;AC_Hemi=0;HWE=1	GT:AD:DP:GP:PL	0/0:6,0:6:0.986292,0.013708,0:0,18,161	1/1:0,6:6:0,0.065643,0.934357:144,18,0	0/0:16,0:16:0.999986,1.4e-05,0:0,48,320	0/1:7,1:8:0.034949,0.965051,0:15,0,177	0/0:10,0:10:0.999132,0.000868,0:0,30,244	0/1:6,3:9:4e-06,0.999996,0:55,0,171	0/1:4,1:5:0.011241,0.988759,0:20,0,101	0/1:4,2:6:5e-06,0.999995,0:53,0,121	0/0:13,1:14:0.901977,0.098023,0:0,9,257	0/1:25,7:32:0,1,0:101,0,335	0/0:18,0:18:0.999997,3e-06,0:0,54,344	0/1:48,9:57:0,1,0:106,0,322	0/0:8,0:8:0.996537,0.003463,0:0,24,230
chr4	19688577	chr4_19688577_C_G	C	G	.	PASS	AF=0.25;DP=234;NS=12;AN=24;MAF=0.25;AC=6;AC_Het=4;AC_Hom=2;AC_Hemi=0;HWE=1	GT:AD:DP:GP:PL	0/0:1,0:1:0.722145,0.277834,2.1e-05:0,3,37	0/0:5,0:5:0.97652,0.02348,0:0,15,151	0/0:18,0:18:0.999997,3e-06,0:0,54,358	0/0:1,0:1:0.722141,0.277833,2.7e-05:0,3,36	0/0:4,0:4:0.954116,0.045884,0:0,12,142	0/1:1,6:7:0,0.992281,0.007719:173,0,14	0/0:5,0:5:0.97652,0.02348,0:0,15,164	0/0:6,0:6:0.98812,0.01188,0:0,18,183	0/1:14,10:24:0,1,0:203,0,259	0/1:25,24:49:0,1,0:316,0,324	0/1:10,14:24:0,1,0:265,0,204	1/1:2,65:67:0,0,1:364,137,0	./.:0,0:0:0.521513,0.401291,0.077196:0,0,0
chr4	19695521	chr4_19695521_A_G	A	G	.	PASS	AF=0.461538;DP=272;NS=13;AN=26;MAF=0.461538;AC=12;AC_Het=2;AC_Hom=10;AC_Hemi=0;HWE=0.0206165	GT:AD:DP:GP:PL	1/1:0,6:6:0,0.034088,0.965912:178,18,0	1/1:0,3:3:0,0.220175,0.779825:96,9,0	1/1:0,17:17:0,1.7e-05,0.999983:333,51,0	1/1:0,9:9:0,0.004392,0.995608:235,27,0	0/1:1,2:3:0,0.998881,0.001118:66,0,26	0/0:7,0:7:0.986355,0.013645,0:0,21,217	0/0:3,0:3:0.818764,0.181236,0:0,9,108	0/0:2,0:2:0.693139,0.30686,0:0,6,67	0/0:27,0:27:1,0,0:0,81,379	0/0:47,0:47:1,0,0:0,141,414	0/0:28,0:28:1,0,0:0,84,392	0/1:64,49:113:0,1,0:346,0,355	1/1:0,6:6:0,0.034088,0.965912:177,18,0
chr4	19697099	chr4_19697099_G_A	G	A	.	PASS	AF=0.227273;DP=178;NS=11;AN=22;MAF=0.227273;AC=5;AC_Het=3;AC_Hom=2;AC_Hemi=0;HWE=0.438596	GT:AD:DP:GP:PL	./.:0,0:0:0.59155,0.355146,0.053304:0,0,0	0/0:7,0:7:0.995332,0.004668,0:0,21,178	0/0:12,1:13:0.576952,0.423048,0:1,0,164	0/1:7,3:10:0,1,0:74,0,160	0/1:7,3:10:3e-06,0.999997,0:57,0,174	0/0:3,0:3:0.930195,0.069805,0:0,9,97	0/0:4,0:4:0.963835,0.036165,0:0,12,133	./.:0,0:0:0.59155,0.355146,0.053304:0,0,0	0/0:15,0:15:0.999982,1.8e-05,0:0,45,318	0/0:44,0:44:1,0,0:0,132,419	0/0:34,0:34:1,0,0:0,102,396	0/1:27,8:35:0,1,0:96,0,337	1/1:0,3:3:0,0.454388,0.545612:104,9,0
chr4	19700876	chr4_19700876_C_G	C	G	.	PASS	AF=0.346154;DP=258;NS=13;AN=26;MAF=0.346154;AC=9;AC_Het=5;AC_Hom=4;AC_Hemi=0;HWE=0.578215	GT:AD:DP:GP:PL	1/1:0,28:28:0,0,1:363,84,0	1/1:0,5:5:0,0.106196,0.893804:158,15,0	0/0:11,0:11:0.999487,0.000513,0:0,33,246	0/0:15,0:15:0.999968,3.2e-05,0:0,45,294	0/1:4,8:12:0,1,0:214,0,94	0/0:5,0:5:0.968172,0.031828,0:0,15,152	0/1:6,3:9:0,1,0:90,0,132	0/0:5,0:5:0.968172,0.031828,0:0,15,152	0/1:5,7:12:0,1,0:182,0,126	0/1:20,20:40:0,1,0:281,0,303	0/1:7,4:11:0,1,0:84,0,162	0/0:97,0:97:1,0,0:0,292,456	0/0:8,0:8:0.995908,0.004092,0:0,24,231
chr4	19701268	chr4_19701268_C_T	C	T	.	PASS	AF=0.461538;DP=170;NS=13;AN=26;MAF=0.461538;AC=12;AC_Het=6;AC_Hom=6;AC_Hemi=0;HWE=1	GT:AD:DP:GP:PL	0/0:16,0:16:0.999973,2.7e-05,0:0,48,309	1/1:0,5:5:0,0.06548,0.93452:134,15,0	1/1:0,11:11:0,0.001094,0.998906:271,33,0	1/1:0,14:14:0,0.000137,0.999863:266,42,0	0/1:3,7:10:0,0.999999,1e-06:161,0,59	0/1:1,3:4:0,0.999103,0.000897:90,0,27	0/1:2,1:3:0.003547,0.996365,8.8e-05:22,0,37	0/1:2,1:3:0.001781,0.998218,1e-06:25,0,58	0/0:12,1:13:0.696495,0.303505,0:0,6,214	0/0:33,1:34:1,0,0:0,67,325	0/0:18,0:18:0.999993,7e-06,0:0,54,236	0/1:27,10:37:0,1,0:167,0,292	0/1:1,1:2:0.002175,0.9706,0.027224:24,0,12
chr4	19709013	chr4_19709013_C_G	C	G	.	PASS	AF=0.115385;DP=246;NS=13;AN=26;MAF=0.115385;AC=3;AC_Het=3;AC_Hom=0;AC_Hemi=0;HWE=1	GT:AD:DP:GP:PL	0/0:14,0:14:0.999983,1.7e-05,0:0,42,306	0/0:8,0:8:0.998931,0.001069,0:0,24,240	0/0:4,0:4:0.983162,0.016838,0:0,12,121	0/1:1,3:4:0,0.999913,8.7e-05:90,0,29	0/1:7,7:14:0,1,0:142,0,180	0/0:8,0:8:0.998931,0.001069,0:0,24,240	0/0:3,0:3:0.966882,0.033118,0:0,9,94	0/0:4,0:4:0.983162,0.016838,0:0,12,134	0/0:18,0:18:0.999999,1e-06,0:0,54,347	0/0:64,0:64:1,0,0:0,193,441	0/0:20,0:20:1,0,0:0,60,368	0/1:69,14:83:0.000105,0.999895,0:45,0,323	0/0:2,0:2:0.935887,0.064113,0:0,6,71
chr4	19710671	chr4_19710671_G_A	G	A	.	PASS	AF=0.115385;DP=251;NS=13;AN=26;MAF=0.115385;AC=3;AC_Het=3;AC_Hom=0;AC_Hemi=0;HWE=1	GT:AD:DP:GP:PL	0/0:1,0:1:0.877007,0.122991,2e-06:0,3,40	0/0:4,0:4:0.982772,0.017228,0:0,12,102	0/0:8,0:8:0.998906,0.001094,0:0,24,169	0/1:2,1:3:0.151703,0.848293,5e-06:13,0,41	0/0:12,0:12:0.999932,6.8e-05,0:0,36,275	0/0:9,0:9:0.999453,0.000547,0:0,27,236	0/0:6,1:7:0.929242,0.070758,0:0,6,170	0/0:2,0:2:0.934475,0.065525,0:0,6,54	0/1:24,5:29:2e-06,0.999998,0:63,0,322	0/0:64,8:72:0.994217,0.005783,0:0,17,320	0/1:24,5:29:3e-06,0.999997,0:60,0,309	0/0:72,0:72:1,0,0:0,217,421	0/0:2,0:2:0.934475,0.065525,0:0,6,56
chr4	19711003	chr4_19711003_A_G	A	G	.	PASS	AF=0.416667;DP=213;NS=12;AN=24;MAF=0.416667;AC=10;AC_Het=8;AC_Hom=2;AC_Hemi=0;HWE=0.547718	GT:AD:DP:GP:PL	./.:0,0:0:0.33677,0.487098,0.176132:0,0,0	0/1:11,1:12:0.309615,0.690385,0:2,0,223	1/1:0,3:3:0,0.256882,0.743118:74,9,0	0/1:0,1:1:0.002531,0.578848,0.418621:25,3,0	0/1:2,1:3:0.000876,0.999124,0:29,0,71	0/1:9,1:10:0.261474,0.738526,0:3,0,224	0/0:4,0:4:0.917098,0.082902,0:0,12,141	0/1:1,1:2:0.017089,0.982461,0.000449:16,0,29	0/1:16,4:20:6.4e-05,0.999936,0:40,0,296	0/0:61,3:64:1,0,0:0,97,377	0/1:23,5:28:4.5e-05,0.999955,0:42,0,330	0/0:65,0:65:1,0,0:0,196,416	0/1:0,1:1:0.000506,0.580023,0.419471:32,3,0
chr4	19713613	chr4_19713613_T_C	T	C	.	PASS	AF=0.461538;DP=196;NS=13;AN=26;MAF=0.461538;AC=12;AC_Het=2;AC_Hom=10;AC_Hemi=0;HWE=0.0206165	GT:AD:DP:GP:PL	1/1:0,3:3:0,0.245333,0.754667:95,9,0	1/1:0,5:5:0,0.075162,0.924838:157,15,0	1/1:0,5:5:0,0.075162,0.924838:136,15,0	1/1:0,4:4:0,0.139817,0.860183:121,12,0	0/1:7,1:8:0.013046,0.986954,0:17,0,196	0/1:3,2:5:0,1,0:66,0,91	0/0:8,0:8:0.994028,0.005972,0:0,24,191	0/0:3,0:3:0.838754,0.161246,0:0,9,102	0/0:14,0:14:0.999906,9.4e-05,0:0,42,297	0/0:42,0:42:1,0,0:0,126,401	0/0:22,0:22:1,0,0:0,66,369	0/0:67,8:75:0.922339,0.077661,0:0,13,307	1/1:0,2:2:0,0.394006,0.605993:75,6,0
chr4	19731827	chr4_19731827_T_G	T	G	.	PASS	AF=0.5;DP=285;NS=12;AN=24;MAF=0.5;AC=12;AC_Het=6;AC_Hom=6;AC_Hemi=0;HWE=1	GT:AD:DP:GP:PL	./.:0,0:0:0.259219,0.499833,0.240948:0,0,0	0/0:9,0:9:0.996248,0.003752,0:0,27,245	1/1:0,18:18:0,8e-06,0.999992:336,54,0	0/1:5,3:8:0,1,0:81,0,149	1/1:1,12:13:0,0.336314,0.663686:273,6,0	0/0:5,0:5:0.94317,0.05683,0:0,15,162	0/1:3,4:7:0,1,0:121,0,90	0/1:2,1:3:0.000329,0.99967,0:32,0,61	0/1:10,9:19:0,1,0:188,0,226	0/1:25,20:45:0,1,0:291,0,341	0/1:12,9:21:0,1,0:189,0,250	1/1:0,118:118:0,0,1:479,355,0	0/0:5,0:5:0.94317,0.05683,0:0,15,162
chr4	19733193	chr4_19733193_G_A	G	A	.	PASS	AF=0.318182;DP=102;NS=11;AN=22;MAF=0.318182;AC=7;AC_Het=7;AC_Hom=0;AC_Hemi=0;HWE=0.479876	GT:AD:DP:GP:PL	./.:0,0:0:0.439232,0.447028,0.11374:0,0,0	0/1:1,1:2:0.001554,0.993392,0.005054:28,0,17	0/0:2,0:2:0.797163,0.202824,1.3e-05:0,6,42	0/1:1,3:4:0,0.969035,0.030965:86,0,9	./.:0,0:0:0.439232,0.447028,0.11374:0,0,0	0/1:5,5:10:0,1,0:75,0,97	0/1:3,1:4:0.134102,0.865898,0:8,0,60	0/1:0,1:1:0.005158,0.659325,0.335517:24,3,0	0/0:4,0:4:0.940197,0.059803,0:0,12,110	0/0:14,0:14:0.999938,6.2e-05,0:0,42,306	0/0:6,0:6:0.984347,0.015653,0:0,18,164	0/1:27,24:51:0,1,0:107,0,96	0/1:3,1:4:0.089468,0.910531,1e-06:10,0,55
chr4	19733395	chr4_19733395_G_T	G	T	.	PASS	AF=0.136364;DP=143;NS=11;AN=22;MAF=0.136364;AC=3;AC_Het=3;AC_Hom=0;AC_Hemi=0;HWE=1	GT:AD:DP:GP:PL	./.:0,0:0:0.72579,0.252287,0.021924:0,0,0	0/1:6,1:7:0.127725,0.872275,0:13,0,121	0/0:2,0:2:0.920047,0.079951,2e-06:0,6,42	0/0:2,0:2:0.920049,0.079951,0:0,6,71	0/0:2,0:2:0.920044,0.079951,5e-06:0,6,37	0/1:3,1:4:0.223418,0.776582,0:10,0,64	0/0:5,1:6:0.642322,0.357678,0:2,0,94	./.:0,0:0:0.72579,0.252287,0.021924:0,0,0	0/0:10,0:10:0.999661,0.000339,0:0,30,227	0/0:18,0:18:0.999999,1e-06,0:0,54,316	0/0:15,0:15:0.999989,1.1e-05,0:0,45,287	0/1:36,35:71:0,1,0:207,0,90	0/0:5,0:5:0.989255,0.010745,0:0,15,94
chr4	19734496	chr4_19734496_G_A	G	A	.	PASS	AF=0.423077;DP=262;NS=13;AN=26;MAF=0.423077;AC=11;AC_Het=7;AC_Hom=4;AC_Hemi=0;HWE=1	GT:AD:DP:GP:PL	1/1:0,12:12:0,0.000669,0.999331:259,36,0	0/0:5,0:5:0.956414,0.043586,0:0,15,164	0/0:21,0:21:0.999999,1e-06,0:0,63,379	0/1:5,4:9:0,1,0:107,0,125	0/1:4,9:13:0,1,0:198,0,76	0/0:6,0:6:0.977722,0.022278,0:0,18,193	0/1:2,2:4:0,1,0:64,0,64	0/0:3,0:3:0.845814,0.154186,0:0,9,114	0/1:4,8:12:0,1,0:188,0,108	0/1:20,30:50:0,1,0:329,0,292	0/1:13,11:24:0,1,0:190,0,263	0/1:46,54:100:0,1,0:353,0,331	1/1:0,3:3:0,0.255308,0.744692:96,9,0
chr4	19752354	chr4_19752354_G_A	G	A	.	PASS	AF=0.423077;DP=139;NS=13;AN=26;MAF=0.423077;AC=11;AC_Het=9;AC_Hom=2;AC_Hemi=0;HWE=0.275057	GT:AD:DP:GP:PL	0/0:16,0:16:0.999978,2.2e-05,0:0,48,342	0/0:7,0:7:0.988913,0.011087,0:0,21,214	0/0:12,0:12:0.99965,0.00035,0:0,36,290	0/1:6,4:10:0,1,0:111,0,168	0/1:4,3:7:0,1,0:73,0,123	0/1:6,3:9:0,1,0:79,0,155	0/1:2,1:3:0.000557,0.999443,0:31,0,67	0/1:3,2:5:2e-06,0.999998,0:55,0,96	0/1:4,4:8:0,1,0:102,0,95	0/1:13,9:22:0,1,0:143,0,251	0/1:4,3:7:0,1,0:70,0,125	0/1:7,22:29:0,1,0:166,0,86	1/1:0,4:4:0,0.148347,0.851653:122,12,0
chr4	19752659	chr4_19752659_T_A	T	A	.	PASS	AF=0.333333;DP=110;NS=12;AN=24;MAF=0.333333;AC=8;AC_Het=8;AC_Hom=0;AC_Hemi=0;HWE=0.216045	GT:AD:DP:GP:PL	0/0:4,0:4:0.939382,0.060618,0:0,12,135	./.:0,0:0:0.434965,0.449108,0.115928:0,0,0	0/0:4,0:4:0.939382,0.060618,0:0,12,136	0/1:5,2:7:1e-06,0.999999,0:61,0,133	0/1:2,3:5:0,1,0:83,0,59	0/0:4,0:4:0.939382,0.060618,0:0,12,109	0/1:3,1:4:0.003081,0.996919,0:25,0,97	0/1:4,3:7:0,1,0:85,0,120	0/1:14,3:17:3e-06,0.999997,0:55,0,265	0/0:19,1:20:0.995081,0.004919,0:0,23,286	0/1:14,2:16:0.007319,0.992681,0:21,0,283	0/1:14,2:16:0.004811,0.995189,0:23,0,154	0/1:3,3:6:0,1,0:97,0,82
chr4	19752679	chr4_19752679_G_T	G	T	.	PASS	AF=0.115385;DP=158;NS=13;AN=26;MAF=0.115385;AC=3;AC_Het=3;AC_Hom=0;AC_Hemi=0;HWE=1	GT:AD:DP:GP:PL	0/0:10,0:10:0.999736,0.000264,0:0,30,244	0/0:4,0:4:0.983402,0.016598,0:0,12,129	0/0:11,0:11:0.999868,0.000132,0:0,33,268	0/1:13,2:15:0.011202,0.988798,0:25,0,259	0/0:12,0:12:0.999934,6.6e-05,0:0,36,293	0/0:3,0:3:0.967347,0.032653,0:0,9,109	0/1:2,2:4:9e-06,0.999991,0:56,0,63	0/0:6,0:6:0.995798,0.004202,0:0,18,180	0/0:18,0:18:0.999999,1e-06,0:0,54,351	0/0:21,1:22:0.999488,0.000512,0:0,27,248	0/0:15,1:16:0.950659,0.049341,0:0,7,298	0/1:25,4:29:0.000564,0.999436,0:38,0,152	0/0:8,0:8:0.998946,0.001054,0:0,24,198
chr4	19755184	chr4_19755184_T_G	T	G	.	PASS	AF=0.541667;DP=210;NS=12;AN=24;MAF=0.458333;AC=13;AC_Het=9;AC_Hom=4;AC_Hemi=0;HWE=0.238505	GT:AD:DP:GP:PL	0/0:26,0:26:1,0,0:0,78,364	1/1:0,1:1:0.000126,0.499936,0.499938:36,3,0	0/1:5,10:15:0,1,0:204,0,119	0/1:5,2:7:2e-06,0.999998,0:53,0,143	0/1:3,3:6:0,1,0:84,0,85	0/1:1,2:3:3.1e-05,0.999651,0.000318:42,0,32	1/1:0,1:1:7.9e-05,0.499959,0.499961:38,3,0	./.:0,0:0:0.250001,0.5,0.249999:0,0,0	0/1:8,11:19:0,1,0:230,0,171	0/1:34,16:50:0,1,0:229,0,349	0/1:15,10:25:0,1,0:195,0,280	0/1:11,38:49:0,1,0:268,0,108	0/1:4,3:7:0,1,0:78,0,87
chr4	19761419	chr4_19761419_A_T	A	T	.	PASS	AF=0.5;DP=265;NS=13;AN=26;MAF=0.5;AC=13;AC_Het=3;AC_Hom=10;AC_Hemi=0;HWE=0.0892525	GT:AD:DP:GP:PL	1/1:0,4:4:0,0.112173,0.887827:113,12,0	1/1:0,3:3:0,0.20172,0.79828:110,9,0	1/1:0,19:19:0,4e-06,0.999996:372,57,0	1/1:0,5:5:0,0.059419,0.940581:171,15,0	0/1:9,7:16:0,1,0:162,0,221	0/0:8,0:8:0.992331,0.007669,0:0,24,226	0/1:2,2:4:0,0.999999,0:61,0,63	0/0:1,0:1:0.502609,0.497235,0.000156:0,3,35	0/0:26,0:26:1,0,0:0,78,373	0/0:59,0:59:1,0,0:0,178,439	0/0:17,0:17:0.999985,1.5e-05,0:0,51,346	0/1:52,48:100:0,1,0:357,0,358	1/1:0,3:3:0,0.20172,0.79828:109,9,0
chr4	19764001	chr4_19764001_C_A	C	A	.	PASS	AF=0.461538;DP=245;NS=13;AN=26;MAF=0.461538;AC=12;AC_Het=6;AC_Hom=6;AC_Hemi=0;HWE=1	GT:AD:DP:GP:PL	1/1:0,16:16:0,3.7e-05,0.999963:313,48,0	0/0:3,0:3:0.830953,0.169047,0:0,9,102	1/1:0,4:4:0,0.133149,0.866851:126,12,0	0/1:5,2:7:4e-06,0.999996,0:52,0,151	0/1:4,2:6:1e-06,0.999999,0:59,0,117	0/1:2,2:4:0,0.999999,1e-06:70,0,58	0/1:1,1:2:0.00049,0.999347,0.000163:31,0,34	1/1:0,2:2:0,0.380579,0.61942:68,6,0	0/0:18,0:18:0.999994,6e-06,0:0,54,352	0/0:53,0:53:1,0,0:0,160,428	0/0:20,0:20:0.999998,2e-06,0:0,60,360	0/1:63,39:102:0,1,0:306,0,361	0/1:1,6:7:0,0.989721,0.010279:153,0,16
chr4	19769107	chr4_19769107_G_C	G	C	.	PASS	AF=0.461538;DP=268;NS=13;AN=26;MAF=0.461538;AC=12;AC_Het=8;AC_Hom=4;AC_Hemi=0;HWE=0.601992	GT:AD:DP:GP:PL	0/0:28,0:28:1,0,0:0,84,380	1/1:0,7:7:0,0.0186,0.9814:168,21,0	0/0:19,0:19:0.999997,3e-06,0:0,57,355	0/1:15,4:19:0,1,0:73,0,213	0/1:6,2:8:4e-06,0.999996,0:52,0,159	0/1:2,2:4:1e-06,0.999999,0:58,0,62	0/1:5,5:10:0,1,0:133,0,138	0/1:4,2:6:1e-06,0.999999,0:56,0,117	0/1:5,7:12:0,1,0:180,0,131	0/1:17,12:29:0,1,0:161,0,240	0/1:6,12:18:0,1,0:256,0,132	0/0:105,0:105:1,0,0:0,316,476	1/1:0,3:3:0,0.232684,0.767316:98,9,0
chr4	19770647	chr4_19770647_T_G	T	G	.	PASS	AF=0.461538;DP=267;NS=13;AN=26;MAF=0.461538;AC=12;AC_Het=12;AC_Hom=0;AC_Hemi=0;HWE=0.00569121	GT:AD:DP:GP:PL	0/1:19,16:35:0,1,0:237,0,252	0/1:5,4:9:0,1,0:94,0,102	0/1:17,3:20:0.00013,0.99987,0:36,0,304	0/1:13,5:18:0,1,0:81,0,244	0/1:2,5:7:0,0.999557,0.000443:140,0,30	0/1:3,1:4:0.001142,0.998858,0:27,0,87	0/0:3,0:3:0.819543,0.180457,0:0,9,102	0/1:3,1:4:0.003601,0.996399,0:22,0,92	0/1:18,4:22:8e-06,0.999992,0:49,0,283	0/1:52,10:62:0,1,0:81,0,319	0/1:20,7:27:0,1,0:113,0,310	0/1:34,16:50:0,1,0:226,0,354	0/1:3,2:5:1e-06,0.999999,0:57,0,74
chr4	19788188	chr4_19788188_A_G	A	G	.	PASS	AF=0.333333;DP=235;NS=12;AN=24;MAF=0.333333;AC=8;AC_Het=4;AC_Hom=4;AC_Hemi=0;HWE=0.517566	GT:AD:DP:GP:PL	0/1:1,1:2:0.000399,0.98983,0.009771:34,0,14	0/1:0,2:2:1e-06,0.501977,0.498022:65,6,0	1/1:0,3:3:0,0.335092,0.664908:69,9,0	0/0:4,0:4:0.941616,0.058384,0:0,12,117	0/1:5,2:7:4.1e-05,0.999959,0:44,0,129	1/1:0,3:3:0,0.335092,0.664908:93,9,0	0/0:4,0:4:0.941616,0.058384,0:0,12,129	./.:0,0:0:0.446794,0.443265,0.109941:0,0,0	0/0:29,0:29:1,0,0:0,87,392	0/0:65,0:65:1,0,0:0,196,444	0/0:26,0:26:1,0,0:0,78,377	0/1:60,22:82:0,1,0:198,0,348	0/0:8,0:8:0.99614,0.00386,0:0,24,213
chr4	19788189	chr4_19788189_A_G	A	G	.	PASS	AF=0.5;DP=236;NS=12;AN=24;MAF=0.5;AC=12;AC_Het=2;AC_Hom=10;AC_Hemi=0;HWE=0.0264585	GT:AD:DP:GP:PL	0/0:2,0:2:0.684474,0.315525,1e-06:0,6,60	1/1:0,2:2:0,0.351622,0.648378:65,6,0	1/1:0,3:3:0,0.213312,0.786688:88,9,0	1/1:0,4:4:0,0.119389,0.880611:117,12,0	0/1:5,2:7:2.2e-05,0.999978,0:44,0,131	1/1:0,3:3:0,0.213312,0.786688:93,9,0	0/0:4,0:4:0.896667,0.103333,0:0,12,125	./.:0,0:0:0.270713,0.499176,0.230112:0,0,0	0/0:30,0:30:1,0,0:0,90,394	0/0:66,0:66:1,0,0:0,199,441	0/0:24,0:24:1,0,0:0,72,373	0/1:60,22:82:0,1,0:196,0,351	1/1:0,8:8:0,0.008402,0.991598:213,24,0
chr4	19788211	chr4_19788211_T_C	T	C	.	PASS	AF=0.125;DP=247;NS=12;AN=24;MAF=0.125;AC=3;AC_Het=1;AC_Hom=2;AC_Hemi=0;HWE=0.130435	GT:AD:DP:GP:PL	./.:0,0:0:0.762992,0.221004,0.016004:0,0,0	1/1:0,4:4:0,0.46325,0.53675:124,12,0	0/0:5,0:5:0.99103,0.00897,0:0,15,118	0/0:4,0:4:0.982219,0.017781,0:0,12,134	0/0:7,0:7:0.997742,0.002258,0:0,21,176	0/1:0,3:3:0,0.633182,0.366818:86,9,0	0/0:3,0:3:0.965059,0.034941,0:0,9,81	0/0:2,0:2:0.932477,0.067523,0:0,6,72	0/0:29,0:29:1,0,0:0,87,380	0/0:66,0:66:1,0,0:0,199,419	0/0:20,0:20:1,0,0:0,60,363	0/0:96,0:96:1,0,0:0,289,437	0/0:8,0:8:0.99887,0.00113,0:0,24,219
chr4	19788756	chr4_19788756_T_A	T	A	.	PASS	AF=0.125;DP=236;NS=12;AN=24;MAF=0.125;AC=3;AC_Het=3;AC_Hom=0;AC_Hemi=0;HWE=1	GT:AD:DP:GP:PL	./.:0,0:0:0.780033,0.206323,0.013643:0,0,0	0/0:2,0:2:0.937976,0.062024,0:0,6,74	0/0:12,0:12:0.999935,6.5e-05,0:0,36,293	0/0:11,0:11:0.999871,0.000129,0:0,33,291	0/0:7,0:7:0.997938,0.002062,0:0,21,214	0/0:6,0:6:0.995884,0.004116,0:0,18,179	0/0:2,0:2:0.937976,0.062024,0:0,6,71	0/1:1,1:2:0.003008,0.996971,2.1e-05:31,0,35	0/0:21,0:21:1,0,0:0,63,374	0/1:43,6:49:0.00024,0.99976,0:42,0,343	0/1:18,2:20:0.440679,0.559321,0:7,0,310	0/0:103,0:103:1,0,0:0,310,453	0/0:1,0:1:0.883191,0.116803,6e-06:0,3,34
chr4	19788803	chr4_19788803_T_C	T	C	.	PASS	AF=0.423077;DP=225;NS=13;AN=26;MAF=0.423077;AC=11;AC_Het=3;AC_Hom=8;AC_Hemi=0;HWE=0.0855297	GT:AD:DP:GP:PL	1/1:0,7:7:0,0.017659,0.982341:180,21,0	1/1:0,4:4:0,0.125733,0.874267:133,12,0	0/1:1,12:13:0,0.779624,0.220376:224,0,2	1/1:0,8:8:0,0.008908,0.991092:242,24,0	0/1:6,1:7:0.014472,0.985528,0:16,0,162	0/0:2,0:2:0.697076,0.302924,0:0,6,72	0/0:1,0:1:0.534973,0.464963,6.4e-05:0,3,38	0/0:2,0:2:0.697076,0.302924,0:0,6,79	0/0:15,0:15:0.999947,5.3e-05,0:0,45,331	0/0:39,0:39:1,0,0:0,117,419	0/0:24,0:24:1,0,0:0,72,385	0/1:41,56:97:0,1,0:342,0,320	1/1:0,6:6:0,0.034705,0.965295:193,18,0
chr4	19793935	chr4_19793935_G_A	G	A	.	PASS	AF=0.115385;DP=260;NS=13;AN=26;MAF=0.115385;AC=3;AC_Het=3;AC_Hom=0;AC_Hemi=0;HWE=1	GT:AD:DP:GP:PL	0/1:6,3:9:3e-06,0.999997,0:61,0,135	0/0:9,0:9:0.999483,0.000517,0:0,27,209	0/0:18,0:18:0.999999,1e-06,0:0,54,339	0/0:10,0:10:0.999741,0.000259,0:0,30,255	0/0:3,0:3:0.967947,0.032053,0:0,9,96	0/1:3,1:4:0.006003,0.993997,0:28,0,100	0/0:4,0:4:0.983713,0.016287,0:0,12,132	0/1:2,1:3:0.00301,0.99699,0:31,0,60	0/0:18,0:18:0.999999,1e-06,0:0,54,355	0/0:56,0:56:1,0,0:0,169,425	0/0:27,0:27:1,0,0:0,81,400	0/0:90,0:90:1,0,0:0,271,451	0/0:8,0:8:0.998966,0.001034,0:0,24,228
chr4	19795230	chr4_19795230_C_T	C	T	.	PASS	AF=0.230769;DP=245;NS=13;AN=26;MAF=0.230769;AC=6;AC_Het=2;AC_Hom=4;AC_Hemi=0;HWE=0.0757764	GT:AD:DP:GP:PL	0/0:2,0:2:0.857724,0.142276,0:0,6,64	0/0:6,0:6:0.989739,0.010261,0:0,18,179	1/1:0,10:10:0,0.005852,0.994148:217,30,0	0/0:7,1:8:0.546837,0.453163,0:1,0,188	0/1:4,2:6:0.000103,0.999897,0:42,0,121	0/0:7,0:7:0.994843,0.005157,0:0,21,180	0/0:6,0:6:0.989739,0.010261,0:0,18,185	0/0:5,0:5:0.979687,0.020313,0:0,15,163	0/0:22,0:22:1,0,0:0,66,370	0/0:51,0:51:1,0,0:0,154,415	0/0:21,0:21:1,0,0:0,63,370	0/1:56,40:96:0,1,0:315,0,363	1/1:0,5:5:0,0.158519,0.841481:145,15,0
chr4	19795315	chr4_19795315_T_C	T	C	.	PASS	AF=0.5;DP=262;NS=13;AN=26;MAF=0.5;AC=13;AC_Het=3;AC_Hom=10;AC_Hemi=0;HWE=0.0892525	GT:AD:DP:GP:PL	1/1:0,2:2:0,0.349388,0.650612:68,6,0	1/1:0,5:5:0,0.062903,0.937097:175,15,0	1/1:0,18:18:0,8e-06,0.999992:338,54,0	1/1:0,7:7:0,0.016504,0.983496:208,21,0	0/1:2,2:4:0,1,0:62,0,69	0/0:5,0:5:0.945011,0.054989,0:0,15,174	0/0:5,0:5:0.945011,0.054989,0:0,15,150	0/1:2,1:3:0.000429,0.99957,0:31,0,60	0/0:15,1:16:0.933204,0.066796,0:0,14,287	0/0:50,0:50:1,0,0:0,151,432	0/0:24,0:24:1,0,0:0,72,395	0/1:73,46:119:0,1,0:301,0,365	1/1:0,3:3:0,0.21167,0.78833:96,9,0
chr4	19797403	chr4_19797403_T_A	T	A	.	PASS	AF=0.333333;DP=149;NS=12;AN=24;MAF=0.333333;AC=8;AC_Het=6;AC_Hom=2;AC_Hemi=0;HWE=1	GT:AD:DP:GP:PL	0/0:13,0:13:0.999884,0.000116,0:0,39,295	1/1:0,3:3:0,0.345598,0.654402:75,9,0	0/0:7,0:7:0.992658,0.007342,0:0,21,204	0/1:4,5:9:0,1,0:99,0,99	0/1:12,1:13:0.46376,0.53624,0:1,0,210	0/0:2,0:2:0.808616,0.191384,0:0,6,70	./.:0,0:0:0.460655,0.436121,0.103224:0,0,0	0/0:1,0:1:0.678685,0.321267,4.8e-05:0,3,35	0/1:13,5:18:0,1,0:93,0,231	0/1:18,9:27:0,1,0:167,0,262	0/1:8,5:13:0,1,0:107,0,178	0/0:39,0:39:1,0,0:0,117,397	0/1:2,2:4:1e-06,0.999996,3e-06:62,0,49
chr4	19797405	chr4_19797405_T_A	T	A	.	PASS	AF=0.125;DP=178;NS=12;AN=24;MAF=0.125;AC=3;AC_Het=3;AC_Hom=0;AC_Hemi=0;HWE=1	GT:AD:DP:GP:PL	0/0:13,0:13:0.999962,3.8e-05,0:0,39,297	0/1:5,3:8:5e-06,0.999995,0:58,0,98	0/0:7,0:7:0.997555,0.002445,0:0,21,206	0/0:11,0:11:0.999847,0.000153,0:0,33,252	0/0:14,1:15:0.99045,0.00955,0:0,15,279	0/0:2,0:2:0.927264,0.072736,0:0,6,76	./.:0,0:0:0.747168,0.234442,0.01839:0,0,0	0/0:1,0:1:0.864384,0.135609,7e-06:0,3,35	0/1:19,4:23:4.1e-05,0.999959,0:49,0,292	0/1:31,10:41:0,1,0:114,0,324	0/0:15,1:16:0.985052,0.014948,0:0,13,276	0/0:37,0:37:1,0,0:0,111,406	0/0:4,0:4:0.980767,0.019233,0:0,12,115
chr4	19798622	chr4_19798622_A_T	A	T	.	PASS	AF=0.125;DP=240;NS=12;AN=24;MAF=0.125;AC=3;AC_Het=3;AC_Hom=0;AC_Hemi=0;HWE=1	GT:AD:DP:GP:PL	./.:0,0:0:0.731313,0.247711,0.020976:0,0,0	0/0:12,0:12:0.999917,8.3e-05,0:0,36,298	0/0:24,0:24:1,0,0:0,72,398	0/0:11,0:11:0.999835,0.000165,0:0,33,224	0/0:7,0:7:0.997361,0.002639,0:0,21,166	0/0:3,0:3:0.959381,0.040619,0:0,9,93	0/0:3,0:3:0.959381,0.040619,0:0,9,112	0/1:1,2:3:0,0.999946,5.4e-05:73,0,32	0/0:23,0:23:1,0,0:0,69,365	0/0:52,1:53:1,0,0:0,125,425	0/0:22,2:24:0.861227,0.138773,0:0,3,306	0/1:47,27:74:0,1,0:236,0,340	0/1:0,2:2:3e-06,0.746977,0.253021:65,6,0
chr4	19801615	chr4_19801615_G_T	G	T	.	PASS	AF=0.125;DP=133;NS=12;AN=24;MAF=0.125;AC=3;AC_Het=1;AC_Hom=2;AC_Hemi=0;HWE=0.130435	GT:AD:DP:GP:PL	0/1:0,1:1:0.011128,0.857138,0.131734:27,3,0	1/1:0,13:13:0,0.001586,0.998414:199,39,0	0/0:10,0:10:0.9997,0.0003,0:0,30,151	0/0:17,0:17:0.999998,2e-06,0:0,51,276	0/0:9,0:9:0.9994,0.0006,0:0,27,168	0/0:3,0:3:0.963,0.037,0:0,9,91	0/0:4,0:4:0.981152,0.018848,0:0,12,104	./.:0,0:0:0.751316,0.230938,0.017746:0,0,0	0/0:7,0:7:0.997605,0.002395,0:0,21,141	0/0:12,0:12:0.999925,7.5e-05,0:0,36,250	0/0:4,0:4:0.981152,0.018848,0:0,12,103	0/0:41,0:41:1,0,0:0,123,289	0/0:12,0:12:0.999925,7.5e-05,0:0,36,225
chr4	19807790	chr4_19807790_A_G	A	G	.	PASS	AF=0.454545;DP=59;NS=11;AN=22;MAF=0.454545;AC=10;AC_Het=0;AC_Hom=10;AC_Hemi=0;HWE=0.000714456	GT:AD:DP:GP:PL	1/1:0,7:7:0,0.016206,0.983794:151,21,0	0/0:3,0:3:0.808331,0.191669,0:0,9,75	1/1:0,3:3:0,0.208591,0.791409:83,9,0	1/1:0,2:2:9e-06,0.345179,0.654812:49,6,0	1/1:0,2:2:9e-06,0.345179,0.654812:49,6,0	./.:0,0:0:0.263391,0.499651,0.236958:0,0,0	./.:0,0:0:0.263391,0.499651,0.236958:0,0,0	0/0:1,0:1:0.512747,0.486333,0.00092:0,3,27	0/0:6,0:6:0.971214,0.028786,0:0,18,135	0/0:4,0:4:0.894008,0.105992,0:0,12,93	0/0:2,0:2:0.678315,0.321683,2e-06:0,6,54	1/1:0,28:28:0,0,1:271,84,0	0/0:1,0:1:0.512747,0.486333,0.00092:0,3,27
chr4	19819642	chr4_19819642_T_C	T	C	.	PASS	AF=0.458333;DP=151;NS=12;AN=24;MAF=0.458333;AC=11;AC_Het=3;AC_Hom=8;AC_Hemi=0;HWE=0.103129	GT:AD:DP:GP:PL	0/1:0,1:1:0.000111,0.517396,0.482493:37,3,0	1/1:0,2:2:1e-06,0.349028,0.650971:61,6,0	1/1:0,6:6:0,0.032423,0.967577:135,18,0	1/1:0,4:4:0,0.118196,0.881804:108,12,0	0/1:2,8:10:0,0.999836,0.000164:142,0,35	0/0:2,0:2:0.682008,0.317992,0:0,6,71	0/0:1,0:1:0.516994,0.482109,0.000897:0,3,27	./.:0,0:0:0.267761,0.499391,0.232849:0,0,0	0/0:8,0:8:0.992768,0.007232,0:0,24,187	0/0:24,0:24:1,0,0:0,72,257	0/0:12,0:12:0.999545,0.000455,0:0,36,258	0/1:49,29:78:0,1,0:178,0,353	1/1:0,3:3:0,0.211406,0.788594:77,9,0
chr4	19822326	chr4_19822326_C_T	C	T	.	PASS	AF=0.5;DP=230;NS=11;AN=22;MAF=0.5;AC=11;AC_Het=3;AC_Hom=8;AC_Hemi=0;HWE=0.221583	GT:AD:DP:GP:PL	1/1:0,28:28:0,0,1:342,84,0	1/1:0,5:5:0,0.058821,0.941179:132,15,0	1/1:0,13:13:0,0.000244,0.999756:255,39,0	0/1:8,3:11:3e-06,0.999997,0:52,0,189	0/1:5,4:9:0,1,0:87,0,123	1/1:0,5:5:0,0.058821,0.941179:141,15,0	./.:0,0:0:0.25,0.5,0.25:0,0,0	./.:0,0:0:0.25,0.5,0.25:0,0,0	0/0:13,0:13:0.999756,0.000244,0:0,39,251	0/0:33,0:33:1,0,0:0,99,384	0/0:5,0:5:0.941179,0.058821,0:0,15,137	0/1:62,41:103:0,1,0:268,0,347	0/0:5,0:5:0.941179,0.058821,0:0,15,161
chr4	19824370	chr4_19824370_T_C	T	C	.	PASS	AF=0.136364;DP=77;NS=11;AN=22;MAF=0.136364;AC=3;AC_Het=1;AC_Hom=2;AC_Hemi=0;HWE=0.142857	GT:AD:DP:GP:PL	./.:0,0:0:0.766991,0.217578,0.01543:0,0,0	0/0:2,0:2:0.933778,0.066222,0:0,6,54	0/0:3,0:3:0.965756,0.034244,0:0,9,63	0/0:2,0:2:0.933778,0.066222,0:0,6,49	0/0:5,0:5:0.991213,0.008787,0:0,15,117	0/1:3,1:4:0.100883,0.899117,0:15,0,80	1/1:0,4:4:0,0.468439,0.531561:94,12,0	./.:0,0:0:0.766991,0.217578,0.01543:0,0,0	0/0:7,0:7:0.997789,0.002211,0:0,21,171	0/0:21,0:21:1,0,0:0,63,301	0/0:10,0:10:0.999723,0.000277,0:0,30,240	0/0:18,0:18:0.999999,1e-06,0:0,54,164	0/0:1,0:1:0.87578,0.124218,2e-06:0,3,40
chr4	19824734	chr4_19824734_A_G	A	G	.	PASS	AF=0.409091;DP=157;NS=11;AN=22;MAF=0.409091;AC=9;AC_Het=3;AC_Hom=6;AC_Hemi=0;HWE=0.214507	GT:AD:DP:GP:PL	./.:0,0:0:0.315294,0.492433,0.192273:0,0,0	0/1:0,1:1:9.1e-05,0.561458,0.438452:39,3,0	./.:0,0:0:0.315294,0.492433,0.192273:0,0,0	1/1:0,3:3:0,0.242499,0.757501:90,9,0	0/0:5,0:5:0.953466,0.046534,0:0,15,168	0/1:3,3:6:0,1,0:79,0,87	1/1:0,2:2:0,0.390343,0.609657:71,6,0	0/1:0,1:1:5.7e-05,0.561476,0.438467:41,3,0	0/0:18,0:18:0.999994,6e-06,0:0,54,343	0/0:41,0:41:1,0,0:0,123,421	0/0:12,0:12:0.999619,0.000381,0:0,36,288	0/0:56,7:63:0.569949,0.430051,0:0,3,310	1/1:0,5:5:0,0.074101,0.925899:125,15,0
chr4	19841060	chr4_19841060_T_A	T	A	.	PASS	AF=0.136364;DP=212;NS=11;AN=22;MAF=0.136364;AC=3;AC_Het=3;AC_Hom=0;AC_Hemi=0;HWE=1	GT:AD:DP:GP:PL	0/0:12,0:12:0.999911,8.9e-05,0:0,36,239	0/0:1,0:1:0.84568,0.154318,3e-06:0,3,40	0/1:5,7:12:0,1,0:179,0,98	0/1:2,5:7:0,0.999842,0.000158:126,0,28	0/1:1,1:2:0.001091,0.995295,0.003614:34,0,14	0/0:1,0:1:0.845679,0.154317,4e-06:0,3,39	./.:0,0:0:0.715176,0.26101,0.023814:0,0,0	./.:0,0:0:0.715176,0.26101,0.023814:0,0,0	0/0:16,0:16:0.999994,6e-06,0:0,48,329	0/0:32,0:32:1,0,0:0,96,383	0/0:19,0:19:0.999999,1e-06,0:0,57,365	0/0:108,0:108:1,0,0:0,325,450	0/0:2,0:2:0.91639,0.08361,0:0,6,77
chr4	19841101	chr4_19841101_C_T	C	T	.	PASS	AF=0.125;DP=259;NS=12;AN=24;MAF=0.125;AC=3;AC_Het=3;AC_Hom=0;AC_Hemi=0;HWE=1	GT:AD:DP:GP:PL	0/1:11,10:21:0,1,0:176,0,204	0/1:1,2:3:3e-06,0.999786,0.000211:61,0,25	0/0:16,0:16:0.999996,4e-06,0:0,48,342	0/0:9,0:9:0.999483,0.000517,0:0,27,229	0/1:3,1:4:0.372954,0.627046,0:8,0,103	0/0:1,0:1:0.883,0.116998,2e-06:0,3,40	./.:0,0:0:0.77969,0.206621,0.013689:0,0,0	0/0:2,0:2:0.937863,0.062133,4e-06:0,6,36	0/0:16,0:16:0.999996,4e-06,0:0,48,349	0/0:38,0:38:1,0,0:0,114,411	0/0:23,1:24:0.99996,4e-05,0:0,38,359	0/0:113,4:117:1,0,0:0,236,417	0/0:8,0:8:0.998966,0.001034,0:0,24,217
chr4	19856358	chr4_19856358_G_C	G	C	.	PASS	AF=0.318182;DP=116;NS=11;AN=22;MAF=0.318182;AC=7;AC_Het=7;AC_Hom=0;AC_Hemi=0;HWE=0.479876	GT:AD:DP:GP:PL	0/1:0,1:1:0.000137,0.670529,0.329334:40,3,0	0/1:2,3:5:0,0.999994,6e-06:86,0,46	0/0:13,0:13:0.99988,0.00012,0:0,39,244	0/1:11,3:14:1e-06,0.999999,0:62,0,255	0/1:14,5:19:0,1,0:75,0,256	0/0:5,0:5:0.970219,0.029781,0:0,15,170	0/1:5,2:7:1.1e-05,0.999989,0:50,0,147	./.:0,0:0:0.449735,0.441776,0.108489:0,0,0	0/1:3,2:5:1.6e-05,0.999984,0:48,0,87	0/0:22,2:24:0.71553,0.28447,0:0,4,297	0/1:11,1:12:0.397714,0.602286,0:2,0,217	0/0:11,0:11:0.999521,0.000479,0:0,33,177	./.:0,0:0:0.449735,0.441776,0.108489:0,0,0
chr4	19856449	chr4_19856449_T_G	T	G	.	PASS	AF=0.416667;DP=117;NS=12;AN=24;MAF=0.416667;AC=10;AC_Het=6;AC_Hom=4;AC_Hemi=0;HWE=1	GT:AD:DP:GP:PL	0/1:0,1:1:0.00016,0.58054,0.419299:37,3,0	0/1:2,1:3:0.004376,0.995578,4.5e-05:22,0,39	0/1:5,3:8:1e-06,0.999999,0:58,0,108	0/1:10,1:11:0.220348,0.779652,0:4,0,226	0/0:14,0:14:0.999912,8.8e-05,0:0,42,276	0/0:7,0:7:0.988841,0.011159,0:0,21,217	0/1:6,1:7:0.027234,0.972766,0:14,0,173	./.:0,0:0:0.337138,0.486996,0.175866:0,0,0	0/0:13,1:14:0.957158,0.042842,0:0,15,283	0/0:25,0:25:1,0,0:0,75,377	0/1:12,2:14:0.00365,0.99635,0:23,0,249	1/1:0,9:9:0,0.005379,0.994621:195,27,0	1/1:0,4:4:0,0.147532,0.852468:125,12,0
chr4	19856678	chr4_19856678_G_A	G	A	.	PASS	AF=0.291667;DP=143;NS=12;AN=24;MAF=0.291667;AC=7;AC_Het=5;AC_Hom=2;AC_Hemi=0;HWE=1	GT:AD:DP:GP:PL	0/0:14,0:14:0.999943,5.7e-05,0:0,42,304	0/1:2,3:5:0,1,0:78,0,65	0/0:17,0:17:0.999993,7e-06,0:0,51,349	0/1:9,1:10:0.080166,0.919834,0:11,0,208	0/1:7,4:11:0,1,0:80,0,177	1/1:0,4:4:0,0.211319,0.788681:126,12,0	0/0:5,0:5:0.971671,0.028329,0:0,15,147	0/0:1,0:1:0.681886,0.318102,1.2e-05:0,3,41	0/0:12,1:13:0.524853,0.475147,0:0,0,263	0/1:30,10:40:0,1,0:98,0,341	0/1:17,3:20:3.8e-05,0.999962,0:44,0,313	0/0:3,0:3:0.895557,0.104443,0:0,9,97	./.:0,0:0:0.464977,0.43383,0.101192:0,0,0
chr4	19856690	chr4_19856690_G_T	G	T	.	PASS	AF=0.458333;DP=128;NS=12;AN=24;MAF=0.458333;AC=11;AC_Het=7;AC_Hom=4;AC_Hemi=0;HWE=1	GT:AD:DP:GP:PL	1/1:0,10:10:0,0.002009,0.997991:258,30,0	0/1:2,1:3:0.000327,0.999672,0:32,0,63	0/1:7,4:11:0,1,0:104,0,183	0/1:5,4:9:0,1,0:107,0,105	0/1:10,1:11:0.077315,0.922685,0:8,0,228	0/0:2,0:2:0.673316,0.326683,0:0,6,65	1/1:0,4:4:0,0.114111,0.885889:122,12,0	0/0:1,0:1:0.507486,0.492454,6e-05:0,3,39	0/1:10,3:13:0,1,0:61,0,233	0/1:34,5:39:0.001045,0.998955,0:27,0,332	0/1:18,4:22:0,1,0:67,0,303	0/0:3,0:3:0.80477,0.19523,0:0,9,97	./.:0,0:0:0.257571,0.499887,0.242542:0,0,0
chr4	19856776	chr4_19856776_C_T	C	T	.	PASS	AF=0.416667;DP=70;NS=12;AN=24;MAF=0.416667;AC=10;AC_Het=8;AC_Hom=2;AC_Hemi=0;HWE=0.547718	GT:AD:DP:GP:PL	0/1:0,1:1:6.6e-05,0.547763,0.45217:40,3,0	1/1:0,2:2:2e-06,0.377218,0.62278:56,6,0	0/1:5,1:6:0.012101,0.987899,0:17,0,137	0/1:0,1:1:0.00021,0.547685,0.452105:35,3,0	0/1:1,2:3:4.8e-05,0.99969,0.000262:41,0,32	0/1:0,1:1:0.000332,0.547618,0.45205:33,3,0	./.:0,0:0:0.300087,0.49543,0.204483:0,0,0	0/0:2,0:2:0.707849,0.292151,0:0,6,72	0/1:4,2:6:1.2e-05,0.999988,0:47,0,125	0/1:12,2:14:0.32268,0.67732,0:1,0,250	0/1:5,1:6:0.108437,0.891563,0:7,0,140	0/0:22,0:22:1,0,0:0,66,352	0/0:6,0:6:0.974854,0.025146,0:0,18,170
chr4	19857020	chr4_19857020_A_T	A	T	.	PASS	AF=0.291667;DP=131;NS=12;AN=24;MAF=0.291667;AC=7;AC_Het=7;AC_Hom=0;AC_Hemi=0;HWE=0.487414	GT:AD:DP:GP:PL	0/0:8,0:8:0.996432,0.003568,0:0,24,163	0/1:0,2:2:7e-06,0.521675,0.478317:55,6,0	0/1:11,2:13:0.000429,0.999571,0:34,0,167	0/1:4,1:5:0.052259,0.947741,0:13,0,121	0/0:10,0:10:0.999105,0.000895,0:0,30,252	0/1:3,1:4:0.002758,0.997242,0:26,0,90	0/1:3,1:4:0.064599,0.935401,0:12,0,91	./.:0,0:0:0.470138,0.431056,0.098806:0,0,0	0/1:15,3:18:0.000309,0.999691,0:35,0,288	0/0:35,2:37:0.999798,0.000202,0:0,37,361	0/1:16,2:18:0.005972,0.994028,0:23,0,298	0/0:10,0:10:0.999105,0.000895,0:0,30,175	0/0:2,0:2:0.813528,0.186472,0:0,6,66
chr4	19857050	chr4_19857050_C_G	C	G	.	PASS	AF=0.125;DP=109;NS=12;AN=24;MAF=0.125;AC=3;AC_Het=3;AC_Hom=0;AC_Hemi=0;HWE=1	GT:AD:DP:GP:PL	0/0:3,0:3:0.949233,0.050767,0:0,9,98	0/0:2,0:2:0.903371,0.096629,0:0,6,55	0/0:5,0:5:0.986806,0.013194,0:0,15,140	0/0:6,0:6:0.993359,0.006641,0:0,18,183	0/1:12,3:15:5e-06,0.999995,0:57,0,271	0/0:1,0:1:0.823767,0.17623,3e-06:0,3,41	0/1:1,2:3:7e-06,0.999907,8.6e-05:55,0,31	./.:0,0:0:0.678595,0.290348,0.031058:0,0,0	0/0:20,2:22:0.518428,0.481572,0:3,0,317	0/1:30,4:34:0.005519,0.994481,0:26,0,342	0/0:12,1:13:0.792355,0.207645,0:0,2,265	0/0:4,0:4:0.973956,0.026044,0:0,12,101	0/0:1,0:1:0.823739,0.176224,3.8e-05:0,3,30
chr4	19857411	chr4_19857411_A_G	A	G	.	PASS	AF=0.375;DP=105;NS=12;AN=24;MAF=0.375;AC=9;AC_Het=5;AC_Hom=4;AC_Hemi=0;HWE=1	GT:AD:DP:GP:PL	1/1:0,2:2:0,0.387743,0.612257:67,6,0	0/1:0,1:1:0.00141,0.558025,0.440565:27,3,0	0/0:12,1:13:0.94152,0.05848,0:0,14,273	0/1:8,2:10:1.5e-05,0.999985,0:46,0,203	0/0:18,1:19:0.963449,0.036551,0:0,16,315	0/0:2,0:2:0.716977,0.283022,0:0,6,61	0/1:0,1:1:0.007028,0.554885,0.438086:20,3,0	./.:0,0:0:0.312274,0.493082,0.194644:0,0,0	0/1:7,1:8:0.012712,0.987288,0:17,0,189	0/0:26,2:28:0.681223,0.318777,0:0,5,327	0/0:13,0:13:0.999807,0.000193,0:0,39,309	1/1:0,7:7:0,0.019406,0.980594:141,21,0	0/1:0,1:1:5.6e-05,0.558781,0.441162:41,3,0
chr4	19857436	chr4_19857436_A_C	A	C	.	PASS	AF=0.375;DP=110;NS=12;AN=24;MAF=0.375;AC=9;AC_Het=7;AC_Hom=2;AC_Hemi=0;HWE=0.592947	GT:AD:DP:GP:PL	0/0:2,0:2:0.716746,0.283254,0:0,6,70	0/1:0,1:1:0.001408,0.557745,0.440847:27,3,0	0/1:15,2:17:0.036579,0.963421,0:12,0,291	0/1:7,2:9:8e-06,0.999992,0:49,0,189	0/1:17,2:19:0.006857,0.993143,0:20,0,316	0/0:1,0:1:0.558516,0.441449,3.5e-05:0,3,40	0/1:2,1:3:0.047713,0.952287,0:11,0,66	./.:0,0:0:0.31196,0.493148,0.194893:0,0,0	0/1:8,1:9:0.03916,0.96084,0:12,0,196	0/0:28,2:30:0.871503,0.128497,0:0,10,324	0/0:10,0:10:0.998459,0.001541,0:0,30,266	1/1:0,8:8:0,0.009787,0.990213:156,24,0	0/1:0,1:1:0.000281,0.558374,0.441344:34,3,0
chr4	19858000	chr4_19858000_A_G	A	G	.	PASS	AF=0.115385;DP=127;NS=13;AN=26;MAF=0.115385;AC=3;AC_Het=3;AC_Hom=0;AC_Hemi=0;HWE=1	GT:AD:DP:GP:PL	0/0:4,0:4:0.979015,0.020985,0:0,12,87	0/1:0,2:2:9e-06,0.744609,0.255382:60,6,0	0/1:28,4:32:0.000483,0.999517,0:38,0,319	0/0:4,0:4:0.979015,0.020985,0:0,12,134	0/0:12,1:13:0.991467,0.008533,0:0,16,277	0/0:5,0:5:0.989396,0.010604,0:0,15,157	0/0:4,0:4:0.979015,0.020985,0:0,12,110	0/0:2,0:2:0.92103,0.07897,0:0,6,67	0/0:12,1:13:0.704782,0.295218,0:1,0,243	0/1:21,5:26:6.1e-05,0.999939,0:47,0,329	0/0:14,1:15:0.994709,0.005291,0:0,18,251	0/0:5,0:5:0.989396,0.010604,0:0,15,125	0/0:2,0:2:0.92103,0.07897,0:0,6,57
chr4	19858320	chr4_19858320_T_A	T	A	.	PASS	AF=0.461538;DP=181;NS=13;AN=26;MAF=0.461538;AC=12;AC_Het=8;AC_Hom=4;AC_Hemi=0;HWE=0.601992	GT:AD:DP:GP:PL	0/0:6,0:6:0.970851,0.029149,0:0,18,149	0/1:0,1:1:0.001058,0.50945,0.489492:27,3,0	0/1:29,5:34:8e-06,0.999992,0:48,0,313	1/1:0,2:2:7e-06,0.342268,0.657725:50,6,0	0/1:8,2:10:8e-06,0.999992,0:48,0,208	0/0:3,0:3:0.806323,0.193677,0:0,9,99	0/0:1,0:1:0.509236,0.489277,0.001487:0,3,25	1/1:0,4:4:0,0.115117,0.884883:131,12,0	0/1:6,1:7:0.008313,0.991687,0:18,0,159	0/1:21,12:33:0,1,0:146,0,258	0/1:10,8:18:0,1,0:125,0,210	0/1:39,16:55:0,1,0:125,0,340	0/1:1,5:6:0,0.997564,0.002436:126,0,23
chr4	19858359	chr4_19858359_G_A	G	A	.	PASS	AF=0.458333;DP=226;NS=12;AN=24;MAF=0.458333;AC=11;AC_Het=9;AC_Hom=2;AC_Hemi=0;HWE=0.238505	GT:AD:DP:GP:PL	0/0:5,0:5:0.954245,0.045755,0:0,15,104	1/1:0,3:3:0,0.245766,0.754234:97,9,0	0/1:38,4:42:0.469653,0.530347,0:0,1,317	0/1:1,5:6:0,0.998054,0.001946:112,0,23	0/1:6,5:11:0,1,0:118,0,142	0/1:2,1:3:0.000521,0.999479,0:31,0,66	./.:0,0:0:0.320202,0.491324,0.188474:0,0,0	0/0:4,0:4:0.912494,0.087506,0:0,12,122	0/1:16,5:21:0,1,0:94,0,287	0/1:29,16:45:0,1,0:158,0,324	0/1:14,9:23:0,1,0:138,0,252	0/1:39,17:56:0,1,0:129,0,330	0/1:2,5:7:0,0.999999,1e-06:121,0,55
chr4	19858482	chr4_19858482_T_C	T	C	.	PASS	AF=0.416667;DP=95;NS=12;AN=24;MAF=0.416667;AC=10;AC_Het=4;AC_Hom=6;AC_Hemi=0;HWE=0.289272	GT:AD:DP:GP:PL	0/1:0,1:1:0.000122,0.533268,0.466611:37,3,0	0/1:0,1:1:0.001215,0.532685,0.466101:27,3,0	0/1:8,12:20:0,1,0:233,0,132	0/0:3,0:3:0.820517,0.179483,0:0,9,108	0/0:12,0:12:0.999573,0.000427,0:0,36,273	1/1:0,5:5:0,0.066664,0.933336:163,15,0	0/1:0,1:1:4.8e-05,0.533307,0.466645:41,3,0	1/1:0,2:2:0,0.363633,0.636366:70,6,0	0/0:10,0:10:0.998294,0.001706,0:0,30,222	0/0:25,0:25:1,0,0:0,75,378	0/0:4,0:4:0.901412,0.098588,0:0,12,143	1/1:1,10:11:0,0.047884,0.952116:168,17,0	./.:0,0:0:0.284446,0.497778,0.217777:0,0,0
chr4	19860301	chr4_19860301_T_C	T	C	.	PASS	AF=0.454545;DP=107;NS=11;AN=22;MAF=0.454545;AC=10;AC_Het=4;AC_Hom=6;AC_Hemi=0;HWE=0.542748	GT:AD:DP:GP:PL	./.:0,0:0:0.288237,0.49728,0.214483:0,0,0	0/0:1,0:1:0.536836,0.463084,8e-05:0,3,37	1/1:0,4:4:0,0.126562,0.873438:129,12,0	0/1:9,1:10:0.105807,0.894193,0:7,0,213	0/0:16,1:17:0.997812,0.002188,0:0,29,302	0/0:10,1:11:0.834557,0.165443,0:0,9,232	1/1:0,3:3:0,0.224689,0.775311:95,9,0	./.:0,0:0:0.288237,0.49728,0.214483:0,0,0	0/0:12,1:13:0.936448,0.063552,0:0,14,230	0/1:23,3:26:0.012958,0.987042,0:16,0,307	0/1:8,3:11:0,1,0:62,0,173	1/1:0,6:6:0,0.034958,0.965042:110,18,0	0/1:1,1:2:0.00116,0.998408,0.000433:27,0,30
chr4	19860530	chr4_19860530_T_A	T	A	.	PASS	AF=0.269231;DP=186;NS=13;AN=26;MAF=0.269231;AC=7;AC_Het=7;AC_Hom=0;AC_Hemi=0;HWE=0.49913	GT:AD:DP:GP:PL	0/0:1,0:1:0.753095,0.246649,0.000255:0,3,25	0/0:6,0:6:0.989869,0.010131,0:0,18,156	0/1:8,5:13:0,1,0:112,0,166	0/0:17,0:17:0.999995,5e-06,0:0,51,329	0/1:6,3:9:4e-06,0.999996,0:56,0,158	0/1:12,3:15:1.8e-05,0.999982,0:49,0,228	0/1:6,1:7:0.434626,0.565374,0:3,0,148	0/0:2,0:2:0.859287,0.140713,0:0,6,59	0/1:11,1:12:0.384621,0.615379,0:4,0,218	0/0:23,0:23:1,0,0:0,69,368	0/1:16,2:18:0.165435,0.834565,0:9,0,294	0/1:13,40:53:0,1,0:281,0,90	0/0:9,0:9:0.998722,0.001278,0:0,27,204
chr4	19860594	chr4_19860594_A_G	A	G	.	PASS	AF=0.115385;DP=257;NS=13;AN=26;MAF=0.115385;AC=3;AC_Het=3;AC_Hom=0;AC_Hemi=0;HWE=1	GT:AD:DP:GP:PL	0/0:1,0:1:0.877129,0.122817,5.4e-05:0,3,25	0/0:9,0:9:0.999453,0.000547,0:0,27,205	0/0:16,0:16:0.999996,4e-06,0:0,48,280	0/1:26,5:31:5e-06,0.999995,0:58,0,293	0/1:17,4:21:3.4e-05,0.999966,0:50,0,282	0/0:19,0:19:0.999999,1e-06,0:0,57,331	0/0:20,0:20:1,0,0:0,60,315	0/0:4,0:4:0.982799,0.017201,0:0,12,143	0/0:14,1:15:0.986579,0.013421,0:0,13,251	0/0:27,2:29:0.960148,0.039852,0:0,8,315	0/1:17,3:20:0.000469,0.999531,0:39,0,263	0/0:48,0:48:1,0,0:0,144,347	0/0:23,0:23:1,0,0:0,69,325
chr4	19860624	chr4_19860624_T_C	T	C	.	PASS	AF=0.333333;DP=205;NS=12;AN=24;MAF=0.333333;AC=8;AC_Het=6;AC_Hom=2;AC_Hemi=0;HWE=1	GT:AD:DP:GP:PL	./.:0,0:0:0.422378,0.455056,0.122566:0,0,0	0/1:3,1:4:0.022943,0.977057,0:16,0,80	0/1:3,5:8:0,1,0:115,0,64	0/0:22,2:24:0.910628,0.089372,0:0,10,300	0/1:20,4:24:0.000127,0.999873,0:39,0,284	0/0:13,1:14:0.792275,0.207725,0:0,6,248	0/1:10,7:17:0,1,0:131,0,160	1/1:0,4:4:0,0.188337,0.811663:132,12,0	0/0:11,1:12:0.705074,0.294926,0:0,4,235	0/0:30,1:31:1,0,0:0,72,385	0/1:14,2:16:0.015582,0.984418,0:18,0,265	0/0:31,3:34:0.962774,0.037226,0:0,14,223	0/1:11,6:17:0,1,0:112,0,206
chr4	19860815	chr4_19860815_G_A	G	A	.	PASS	AF=0.230769;DP=144;NS=13;AN=26;MAF=0.230769;AC=6;AC_Het=6;AC_Hom=0;AC_Hemi=0;HWE=1	GT:AD:DP:GP:PL	0/0:5,0:5:0.979736,0.020264,0:0,15,96	0/0:2,0:2:0.858018,0.141979,3e-06:0,6,46	0/1:9,1:10:0.279635,0.720365,0:6,0,181	0/1:13,3:16:1.6e-05,0.999984,0:50,0,252	0/1:16,5:21:0,1,0:70,0,273	0/1:10,3:13:2e-06,0.999998,0:58,0,205	0/0:11,0:11:0.999677,0.000323,0:0,33,256	0/0:2,0:2:0.858021,0.141979,0:0,6,60	0/1:7,2:9:0.002505,0.997495,0:28,0,176	0/0:22,3:25:0.557912,0.442088,0:1,0,289	0/0:14,1:15:0.995844,0.004156,0:0,22,268	0/1:6,2:8:0.008637,0.991363,0:22,0,133	0/0:7,0:7:0.994856,0.005144,0:0,21,134
chr4	19864405	chr4_19864405_C_T	C	T	.	PASS	AF=0.125;DP=92;NS=12;AN=24;MAF=0.125;AC=3;AC_Het=3;AC_Hom=0;AC_Hemi=0;HWE=1	GT:AD:DP:GP:PL	./.:0,0:0:0.764351,0.219842,0.015808:0,0,0	0/0:2,0:2:0.932918,0.06708,2e-06:0,6,41	0/1:0,2:2:6e-06,0.77662,0.223374:63,6,0	0/0:2,0:2:0.93292,0.06708,0:0,6,75	0/0:10,0:10:0.999719,0.000281,0:0,30,246	0/0:6,0:6:0.995526,0.004474,0:0,18,157	0/0:3,0:3:0.965296,0.034704,0:0,9,79	0/1:0,1:1:0.046066,0.833996,0.119938:21,3,0	0/1:8,1:9:0.471022,0.528978,0:6,0,186	0/0:21,0:21:1,0,0:0,63,335	0/0:15,0:15:0.999991,9e-06,0:0,45,287	0/0:17,0:17:0.999998,2e-06,0:0,51,247	0/0:4,0:4:0.982342,0.017658,0:0,12,111
chr4	19865656	chr4_19865656_T_C	T	C	.	PASS	AF=0.208333;DP=88;NS=12;AN=24;MAF=0.208333;AC=5;AC_Het=3;AC_Hom=2;AC_Hemi=0;HWE=0.403727	GT:AD:DP:GP:PL	0/0:1,0:1:0.762616,0.237347,3.7e-05:0,3,33	0/1:0,2:2:0.000115,0.616273,0.383612:45,6,0	0/1:3,2:5:0.000149,0.999851,0:40,0,91	0/0:2,0:2:0.865342,0.134658,0:0,6,75	0/0:10,0:10:0.999393,0.000607,0:0,30,257	0/0:8,0:8:0.997575,0.002425,0:0,24,197	0/1:7,1:8:0.114979,0.885021,0:11,0,171	./.:0,0:0:0.581624,0.362038,0.056339:0,0,0	0/0:6,0:6:0.990368,0.009632,0:0,18,194	0/0:23,0:23:1,0,0:0,69,376	0/0:13,0:13:0.999924,7.6e-05,0:0,39,280	1/1:0,6:6:0,0.091242,0.908758:112,18,0	0/0:2,0:2:0.865341,0.134658,1e-06:0,6,49
chr4	19865815	chr4_19865815_C_T	C	T	.	PASS	AF=0.125;DP=167;NS=12;AN=24;MAF=0.125;AC=3;AC_Het=3;AC_Hom=0;AC_Hemi=0;HWE=1	GT:AD:DP:GP:PL	./.:0,0:0:0.762785,0.221182,0.016034:0,0,0	0/0:3,0:3:0.965023,0.034977,0:0,9,62	0/0:8,0:8:0.998869,0.001131,0:0,24,198	0/1:8,3:11:3e-06,0.999997,0:60,0,202	0/0:11,0:11:0.999858,0.000142,0:0,33,263	0/0:12,0:12:0.999929,7.1e-05,0:0,36,268	0/1:15,3:18:3.3e-05,0.999967,0:50,0,264	0/1:1,3:4:0,0.999633,0.000366:78,0,23	0/0:12,0:12:0.999929,7.1e-05,0:0,36,270	0/0:20,0:20:1,0,0:0,60,353	0/0:15,0:15:0.999991,9e-06,0:0,45,285	0/0:46,0:46:1,0,0:0,138,324	0/0:7,0:7:0.99774,0.00226,0:0,21,141
chr4	19865844	chr4_19865844_T_C	T	C	.	PASS	AF=0.5;DP=152;NS=11;AN=22;MAF=0.5;AC=11;AC_Het=7;AC_Hom=4;AC_Hemi=0;HWE=0.580853	GT:AD:DP:GP:PL	./.:0,0:0:0.276943,0.498621,0.224435:0,0,0	0/1:6,1:7:0.355444,0.644556,0:0,0,110	1/1:0,8:8:0,0.008603,0.991397:217,24,0	0/1:5,6:11:0,1,0:100,0,136	0/0:9,0:9:0.996496,0.003504,0:0,27,185	0/1:5,2:7:4.5e-05,0.999955,0:41,0,120	0/1:6,5:11:0,1,0:96,0,137	./.:0,0:0:0.276943,0.498621,0.224435:0,0,0	0/1:10,1:11:0.184837,0.815163,0:4,0,216	0/0:20,1:21:0.998912,0.001088,0:0,32,302	0/1:9,2:11:0.000294,0.999706,0:33,0,191	0/1:5,48:53:0,0.675851,0.324149:247,0,0	1/1:0,2:2:1e-05,0.357078,0.642911:49,6,0
chr4	19865845	chr4_19865845_G_A	G	A	.	PASS	AF=0.125;DP=163;NS=12;AN=24;MAF=0.125;AC=3;AC_Het=3;AC_Hom=0;AC_Hemi=0;HWE=1	GT:AD:DP:GP:PL	0/0:1,0:1:0.837659,0.161358,0.000983:0,3,15	0/1:4,3:7:0,1,0:69,0,64	0/0:9,1:10:0.67782,0.32218,0:1,0,208	0/0:10,1:11:0.626653,0.373347,0:2,0,199	0/0:9,0:9:0.999248,0.000752,0:0,27,188	0/1:2,5:7:0,0.999992,8e-06:122,0,41	0/1:10,2:12:0.029374,0.970626,0:19,0,212	./.:0,0:0:0.703051,0.27086,0.026088:0,0,0	0/0:11,0:11:0.999812,0.000188,0:0,33,274	0/0:22,0:22:1,0,0:0,66,352	0/0:12,0:12:0.999906,9.4e-05,0:0,36,280	0/0:57,1:58:1,0,0:0,149,368	0/0:3,0:3:0.954056,0.045944,0:0,9,71
chr4	19866001	chr4_19866001_G_A	G	A	.	PASS	AF=0.423077;DP=217;NS=13;AN=26;MAF=0.423077;AC=11;AC_Het=9;AC_Hom=2;AC_Hemi=0;HWE=0.275057	GT:AD:DP:GP:PL	0/1:0,1:1:0.006896,0.551708,0.441396:20,3,0	0/0:6,0:6:0.97561,0.02439,0:0,18,150	0/1:10,5:15:0,1,0:65,0,176	0/1:9,2:11:0.04234,0.95766,0:12,0,192	0/0:10,1:11:0.8622,0.1378,0:0,10,245	0/1:5,6:11:0,1,0:111,0,134	0/1:7,5:12:0,1,0:95,0,176	0/1:2,2:4:1e-06,0.999893,0.000105:57,0,36	0/1:3,6:9:0,1,0:110,0,74	0/1:20,4:24:8.3e-05,0.999917,0:39,0,307	0/1:10,4:14:0,1,0:74,0,214	1/1:0,88:88:0,0,1:400,265,0	0/0:10,0:10:0.99844,0.00156,0:0,30,172
chr4	19866819	chr4_19866819_T_C	T	C	.	PASS	AF=0.461538;DP=121;NS=13;AN=26;MAF=0.461538;AC=12;AC_Het=8;AC_Hom=4;AC_Hemi=0;HWE=0.601992	GT:AD:DP:GP:PL	0/1:0,1:1:0.003155,0.498958,0.497887:22,3,0	0/1:0,1:1:0.0002,0.500437,0.499363:34,3,0	1/1:0,9:9:0,0.003899,0.996101:214,27,0	0/0:5,0:5:0.941298,0.058702,0:0,15,152	0/1:12,3:15:0.000331,0.999669,0:32,0,238	0/1:5,3:8:0,1,0:84,0,104	0/1:1,1:2:0.000317,0.999052,0.00063:32,0,29	0/0:2,0:2:0.667149,0.33285,1e-06:0,6,57	0/1:8,3:11:3e-06,0.999997,0:52,0,189	0/1:23,3:26:0.061711,0.938289,0:9,0,294	0/1:8,2:10:1e-05,0.99999,0:47,0,197	0/0:27,0:27:1,0,0:0,81,200	1/1:0,2:2:1e-06,0.333809,0.666191:61,6,0
chr4	19866843	chr4_19866843_G_A	G	A	.	PASS	AF=0.346154;DP=144;NS=13;AN=26;MAF=0.346154;AC=9;AC_Het=5;AC_Hom=4;AC_Hemi=0;HWE=0.578215	GT:AD:DP:GP:PL	0/0:1,0:1:0.636173,0.362523,0.001303:0,3,22	0/0:1,0:1:0.636962,0.362973,6.5e-05:0,3,35	0/0:13,0:13:0.999861,0.000139,0:0,39,279	0/0:6,0:6:0.982505,0.017495,0:0,18,184	0/1:14,4:18:0,1,0:81,0,270	0/1:8,1:9:0.042978,0.957022,0:13,0,214	0/1:2,1:3:0.002214,0.997786,0:26,0,68	1/1:0,2:2:1e-06,0.467348,0.532651:63,6,0	0/0:16,1:17:0.919953,0.080047,0:0,11,294	0/1:24,9:33:0,1,0:165,0,311	0/1:9,4:13:0,1,0:84,0,199	1/1:2,23:25:0,0.000103,0.999897:190,45,0	0/0:3,0:3:0.875304,0.124696,0:0,9,87
chr4	19868234	chr4_19868234_T_C	T	C	.	PASS	AF=0.363636;DP=89;NS=11;AN=22;MAF=0.363636;AC=8;AC_Het=6;AC_Hom=2;AC_Hemi=0;HWE=1	GT:AD:DP:GP:PL	./.:0,0:0:0.396908,0.466197,0.136895:0,0,0	./.:0,0:0:0.396908,0.466197,0.136895:0,0,0	0/1:3,1:4:0.00136,0.99864,0:28,0,79	1/1:0,2:2:0,0.459857,0.540143:73,6,0	0/0:9,0:9:0.997711,0.002289,0:0,27,243	0/0:5,0:5:0.964596,0.035404,0:0,15,134	0/1:4,1:5:0.175598,0.824402,0:6,0,114	0/1:0,1:1:0.000427,0.629736,0.369838:34,3,0	0/1:9,3:12:0.000161,0.999839,0:37,0,220	0/0:13,1:14:0.964883,0.035117,0:0,15,277	0/1:11,2:13:0.038882,0.961118,0:13,0,248	0/1:14,8:22:0,1,0:86,0,213	0/0:1,0:1:0.628643,0.369189,0.002168:0,3,20
chr4	19868397	chr4_19868397_A_G	A	G	.	PASS	AF=0.166667;DP=83;NS=12;AN=24;MAF=0.166667;AC=4;AC_Het=4;AC_Hom=0;AC_Hemi=0;HWE=1	GT:AD:DP:GP:PL	0/1:0,2:2:2.4e-05,0.685043,0.314934:54,6,0	./.:0,0:0:0.661133,0.303936,0.034931:0,0,0	0/0:7,0:7:0.996422,0.003578,0:0,21,168	0/0:2,0:2:0.896919,0.103081,0:0,6,61	0/1:9,2:11:0.014788,0.985212,0:22,0,194	0/0:3,0:3:0.945659,0.054341,0:0,9,72	0/0:6,0:6:0.992868,0.007132,0:0,18,131	0/0:1,0:1:0.813088,0.186895,1.7e-05:0,3,34	0/1:7,1:8:0.181261,0.818739,0:10,0,177	0/0:13,0:13:0.999944,5.6e-05,0:0,39,271	0/0:5,0:5:0.985838,0.014162,0:0,15,157	0/0:21,1:22:0.99993,7e-05,0:0,38,160	0/1:1,1:2:0.002743,0.997112,0.000145:29,0,29
chr4	19871452	chr4_19871452_G_A	G	A	.	PASS	AF=0.461538;DP=100;NS=13;AN=26;MAF=0.461538;AC=12;AC_Het=2;AC_Hom=10;AC_Hemi=0;HWE=0.0206165	GT:AD:DP:GP:PL	1/1:0,7:7:0,0.019029,0.980971:154,21,0	1/1:0,3:3:0,0.236865,0.763135:87,9,0	0/0:16,1:17:0.998355,0.001645,0:0,30,324	0/1:5,5:10:0,1,0:100,0,134	0/0:5,0:5:0.952075,0.047925,0:0,15,161	0/0:2,0:2:0.712906,0.287094,0:0,6,64	0/1:5,2:7:3e-06,0.999997,0:53,0,149	1/1:0,3:3:0,0.236865,0.763135:82,9,0	0/0:10,0:10:0.998429,0.001571,0:0,30,228	0/0:15,1:16:0.992105,0.007895,0:0,23,297	0/0:10,0:10:0.998429,0.001571,0:0,30,271	1/1:0,7:7:0,0.019029,0.980971:128,21,0	1/1:0,3:3:0,0.236865,0.763135:83,9,0
chr4	19871589	chr4_19871589_C_A	C	A	.	PASS	AF=0.461538;DP=162;NS=13;AN=26;MAF=0.461538;AC=12;AC_Het=8;AC_Hom=4;AC_Hemi=0;HWE=0.601992	GT:AD:DP:GP:PL	0/1:10,5:15:0,1,0:76,0,188	0/1:0,1:1:7.8e-05,0.535584,0.464338:39,3,0	0/1:10,1:11:0.129384,0.870616,0:6,0,223	0/1:8,3:11:0,1,0:73,0,203	0/1:16,4:20:3e-06,0.999997,0:53,0,279	0/1:6,3:9:0,1,0:64,0,162	0/0:4,0:4:0.902228,0.097772,0:0,12,118	1/1:0,2:2:0,0.365769,0.634231:74,6,0	0/0:8,0:8:0.993273,0.006727,0:0,24,218	0/0:21,1:22:0.999892,0.000108,0:0,42,345	0/1:6,3:9:0,1,0:73,0,174	1/1:0,44:44:0,0,1:366,132,0	0/1:4,2:6:6e-06,0.999994,0:49,0,103
chr4	19871921	chr4_19871921_G_T	G	T	.	PASS	AF=0.461538;DP=112;NS=13;AN=26;MAF=0.461538;AC=12;AC_Het=6;AC_Hom=6;AC_Hemi=0;HWE=1	GT:AD:DP:GP:PL	1/1:0,10:10:0,0.002159,0.997841:169,30,0	1/1:0,2:2:1e-06,0.356515,0.643484:60,6,0	0/1:10,2:12:0.000645,0.999355,0:29,0,247	0/0:17,0:17:0.999986,1.4e-05,0:0,51,351	0/1:14,2:16:0.005086,0.994914,0:20,0,291	0/1:7,2:9:1e-05,0.99999,0:47,0,199	0/0:3,0:3:0.815923,0.184077,0:0,9,106	1/1:0,2:2:3.1e-05,0.356504,0.643465:44,6,0	0/1:7,1:8:0.081979,0.918021,0:8,0,191	0/0:22,1:23:0.999727,0.000273,0:0,38,337	0/0:8,0:8:0.992999,0.007001,0:0,24,236	0/1:0,1:1:0.002313,0.52442,0.473266:24,3,0	0/1:0,1:1:0.000184,0.525539,0.474276:35,3,0
chr4	19873755	chr4_19873755_C_T	C	T	.	PASS	AF=0.318182;DP=190;NS=11;AN=22;MAF=0.318182;AC=7;AC_Het=7;AC_Hom=0;AC_Hemi=0;HWE=0.479876	GT:AD:DP:GP:PL	0/0:33,0:33:1,0,0:0,99,394	0/1:0,1:1:0.000137,0.631959,0.367905:39,3,0	0/1:24,6:30:0,1,0:80,0,329	0/0:17,0:17:0.999991,9e-06,0:0,51,357	0/0:16,0:16:0.999982,1.8e-05,0:0,48,346	0/0:5,0:5:0.964894,0.035106,0:0,15,162	0/1:0,1:1:0.000273,0.631873,0.367855:36,3,0	./.:0,0:0:0.399483,0.465127,0.135389:0,0,0	0/1:10,4:14:0,1,0:86,0,224	0/1:39,5:44:0.04315,0.95685,0:13,0,335	0/1:23,5:28:0,1,0:69,0,336	./.:0,0:0:0.399483,0.465127,0.135389:0,0,0	0/1:0,1:1:0.000217,0.631908,0.367875:37,3,0
chr4	19874110	chr4_19874110_C_T	C	T	.	PASS	AF=0.454545;DP=187;NS=11;AN=22;MAF=0.454545;AC=10;AC_Het=6;AC_Hom=4;AC_Hemi=0;HWE=1	GT:AD:DP:GP:PL	0/0:19,0:19:0.999997,3e-06,0:0,57,353	1/1:0,5:5:0,0.065544,0.934456:143,15,0	0/1:7,4:11:0,1,0:110,0,146	0/1:16,3:19:0.000723,0.999277,0:29,0,291	0/0:18,1:19:0.978977,0.021023,0:0,19,320	./.:0,0:0:0.279644,0.49834,0.222016:0,0,0	0/1:4,4:8:0,1,0:84,0,116	./.:0,0:0:0.279644,0.49834,0.222016:0,0,0	0/1:17,3:20:0.000327,0.999673,0:32,0,303	0/0:45,5:50:0.984435,0.015565,0:0,21,346	0/1:20,2:22:0.067905,0.932095,0:9,0,294	1/1:0,13:13:0,0.000274,0.999726:169,39,0	0/1:0,1:1:0.004692,0.526331,0.468977:21,3,0
chr4	19875616	chr4_19875616_A_T	A	T	.	PASS	AF=0.409091;DP=200;NS=11;AN=22;MAF=0.409091;AC=9;AC_Het=7;AC_Hom=2;AC_Hemi=0;HWE=0.55418	GT:AD:DP:GP:PL	0/0:22,0:22:1,0,0:0,66,368	0/1:5,1:6:0.003114,0.996886,0:23,0,152	0/1:7,10:17:0,1,0:235,0,129	0/1:4,1:5:0.00156,0.99844,0:26,0,123	0/1:4,1:5:0.00156,0.99844,0:26,0,118	./.:0,0:0:0.304043,0.494716,0.201241:0,0,0	0/0:1,0:1:0.551371,0.448571,5.8e-05:0,3,38	0/0:1,0:1:0.551378,0.448576,4.6e-05:0,3,39	0/1:10,7:17:0,1,0:151,0,189	0/1:33,4:37:0.021944,0.978056,0:14,0,319	0/1:18,7:25:0,1,0:131,0,323	1/1:0,64:64:0,0,1:416,193,0	./.:0,0:0:0.304043,0.494716,0.201241:0,0,0
chr4	19875779	chr4_19875779_A_G	A	G	.	PASS	AF=0.363636;DP=149;NS=11;AN=22;MAF=0.363636;AC=8;AC_Het=4;AC_Hom=4;AC_Hemi=0;HWE=0.537668	GT:AD:DP:GP:PL	1/1:0,4:4:0,0.144779,0.855221:110,12,0	0/1:1,1:2:0.000679,0.998734,0.000587:30,0,28	0/1:13,2:15:0.001582,0.998418,0:26,0,206	0/0:3,0:3:0.844178,0.155822,0:0,9,110	0/0:10,0:10:0.99856,0.00144,0:0,30,275	0/0:1,0:1:0.575243,0.424732,2.5e-05:0,3,41	0/0:1,0:1:0.5752,0.424701,9.9e-05:0,3,35	./.:0,0:0:0.330918,0.488673,0.180408:0,0,0	0/1:16,5:21:0,1,0:84,0,282	0/0:39,4:43:0.516014,0.483986,0:0,2,326	0/1:16,3:19:6.8e-05,0.999932,0:40,0,298	1/1:0,30:30:0,0,1:202,90,0	./.:0,0:0:0.330918,0.488673,0.180408:0,0,0
chr4	19876853	chr4_19876853_A_T	A	T	.	PASS	AF=0.272727;DP=110;NS=11;AN=22;MAF=0.272727;AC=6;AC_Het=6;AC_Hom=0;AC_Hemi=0;HWE=0.504644	GT:AD:DP:GP:PL	./.:0,0:0:0.518017,0.403434,0.078549:0,0,0	0/1:1,1:2:0.001611,0.992274,0.006114:29,0,15	0/1:7,1:8:0.061511,0.938489,0:13,0,184	0/1:6,1:7:0.049363,0.950637,0:14,0,183	0/0:16,0:16:0.999988,1.2e-05,0:0,48,327	0/1:2,1:3:0.002573,0.997427,0:27,0,60	0/0:4,0:4:0.953586,0.046414,0:0,12,135	./.:0,0:0:0.518017,0.403434,0.078549:0,0,0	0/0:10,0:10:0.99924,0.00076,0:0,30,217	0/0:34,3:37:0.972452,0.027548,0:0,14,358	0/1:19,2:21:0.364535,0.635465,0:3,0,316	0/0:1,0:1:0.717768,0.279498,0.002734:0,3,16	0/1:0,1:1:0.000464,0.719398,0.280138:36,3,0
chr4	19880713	chr4_19880713_T_C	T	C	.	PASS	AF=0.227273;DP=103;NS=11;AN=22;MAF=0.227273;AC=5;AC_Het=3;AC_Hom=2;AC_Hemi=0;HWE=0.438596	GT:AD:DP:GP:PL	0/1:8,1:9:0.088864,0.911136,0:13,0,150	0/0:4,0:4:0.968244,0.031756,0:0,12,99	1/1:0,3:3:0,0.487905,0.512095:73,9,0	0/0:6,0:6:0.991867,0.008133,0:0,18,198	0/0:12,0:12:0.999872,0.000128,0:0,36,301	0/1:3,1:4:0.160062,0.839938,0:10,0,82	0/0:3,0:3:0.938443,0.061557,0:0,9,101	./.:0,0:0:0.627501,0.329297,0.043202:0,0,0	0/0:10,0:10:0.999488,0.000512,0:0,30,252	0/0:33,2:35:1,0,0:0,62,395	0/0:16,0:16:0.999992,8e-06,0:0,48,347	./.:0,0:0:0.627501,0.329297,0.043202:0,0,0	0/1:0,1:1:0.000302,0.791909,0.207789:40,3,0
chr4	19885004	chr4_19885004_C_T	C	T	.	PASS	AF=0.153846;DP=98;NS=13;AN=26;MAF=0.153846;AC=4;AC_Het=4;AC_Hom=0;AC_Hemi=0;HWE=1	GT:AD:DP:GP:PL	0/1:6,1:7:0.052836,0.947164,0:16,0,108	0/1:0,1:1:0.021951,0.795945,0.182104:22,3,0	0/0:3,0:3:0.945899,0.054101,0:0,9,63	0/0:5,0:5:0.985903,0.014097,0:0,15,142	0/0:11,0:11:0.999777,0.000223,0:0,33,220	0/0:5,0:5:0.985903,0.014097,0:0,15,117	0/1:0,1:1:0.013963,0.802445,0.183592:24,3,0	0/0:1,0:1:0.813702,0.186164,0.000135:0,3,25	0/0:7,0:7:0.996438,0.003562,0:0,21,137	0/0:20,1:21:0.997821,0.002179,0:0,23,266	0/0:2,0:2:0.89735,0.10265,0:0,6,54	0/1:18,15:33:0,1,0:140,0,141	0/0:1,0:1:0.813592,0.186139,0.000269:0,3,22
chr4	19890679	chr4_19890679_C_T	C	T	.	PASS	AF=0.230769;DP=265;NS=13;AN=26;MAF=0.230769;AC=6;AC_Het=2;AC_Hom=4;AC_Hemi=0;HWE=0.0757764	GT:AD:DP:GP:PL	1/1:0,20:20:0,6e-06,0.999994:347,60,0	0/0:5,0:5:0.981087,0.018913,0:0,15,164	0/0:20,0:20:0.999999,1e-06,0:0,60,332	0/0:7,0:7:0.995204,0.004796,0:0,21,213	0/0:9,0:9:0.998797,0.001203,0:0,27,233	0/1:4,3:7:0,1,0:90,0,101	0/0:4,0:4:0.962875,0.037125,0:0,12,120	0/0:1,0:1:0.764255,0.23574,6e-06:0,3,41	0/0:19,0:19:0.999999,1e-06,0:0,57,356	0/0:49,0:49:1,0,0:0,148,419	0/0:24,0:24:1,0,0:0,72,392	0/1:51,44:95:0,1,0:340,0,353	1/1:0,5:5:0,0.168476,0.831524:162,15,0
chr4	19891895	chr4_19891895_C_T	C	T	.	PASS	AF=0.153846;DP=265;NS=13;AN=26;MAF=0.153846;AC=4;AC_Het=4;AC_Hom=0;AC_Hemi=0;HWE=1	GT:AD:DP:GP:PL	0/0:13,0:13:0.999954,4.6e-05,0:0,39,272	0/0:5,0:5:0.988386,0.011614,0:0,15,164	0/0:16,0:16:0.999994,6e-06,0:0,48,339	0/1:6,5:11:0,1,0:106,0,159	0/0:7,0:7:0.997071,0.002929,0:0,21,216	0/1:5,1:6:0.0634,0.9366,0:16,0,142	0/1:2,2:4:0,0.999999,0:69,0,56	0/1:0,1:1:0.000447,0.841361,0.158191:40,3,0	0/0:23,0:23:1,0,0:0,69,358	0/0:47,0:47:1,0,0:0,141,419	0/0:18,0:18:0.999999,1e-06,0:0,54,338	0/0:107,0:107:1,0,0:0,322,446	0/0:6,0:6:0.994159,0.005841,0:0,18,182
chr4	19892352	chr4_19892352_C_T	C	T	.	PASS	AF=0.5;DP=249;NS=12;AN=24;MAF=0.5;AC=12;AC_Het=0;AC_Hom=12;AC_Hemi=0;HWE=0.000341696	GT:AD:DP:GP:PL	1/1:0,11:11:0,0.001019,0.998981:275,33,0	./.:0,0:0:0.261017,0.499762,0.239221:0,0,0	1/1:0,24:24:0,0,1:387,72,0	1/1:0,16:16:0,3.2e-05,0.999968:309,48,0	0/0:6,0:6:0.970954,0.029046,0:0,18,165	0/0:9,0:9:0.996275,0.003725,0:0,27,229	1/1:0,4:4:0,0.115487,0.884513:136,12,0	0/0:6,0:6:0.970954,0.029046,0:0,18,160	0/0:20,0:20:0.999998,2e-06,0:0,60,363	0/0:49,0:49:1,0,0:0,148,426	0/0:13,0:13:0.999766,0.000234,0:0,39,301	1/1:0,80:80:0,0,1:422,241,0	1/1:0,3:3:0,0.207063,0.792937:93,9,0
chr4	19892384	chr4_19892384_G_A	G	A	.	PASS	AF=0.115385;DP=260;NS=13;AN=26;MAF=0.115385;AC=3;AC_Het=1;AC_Hom=2;AC_Hemi=0;HWE=0.12	GT:AD:DP:GP:PL	0/0:12,0:12:0.99994,6e-05,0:0,36,282	0/0:5,0:5:0.992363,0.007637,0:0,15,150	0/0:25,0:25:1,0,0:0,75,379	0/0:14,0:14:0.999985,1.5e-05,0:0,42,292	0/0:17,0:17:0.999998,2e-06,0:0,51,291	0/0:3,0:3:0.970137,0.029863,0:0,9,101	0/1:2,2:4:4e-06,0.999996,0:60,0,70	1/1:0,6:6:0,0.202413,0.797587:178,18,0	0/0:23,0:23:1,0,0:0,69,375	0/0:48,0:48:1,0,0:0,144,422	0/0:11,0:11:0.99988,0.00012,0:0,33,284	0/0:86,0:86:1,0,0:0,259,427	0/0:4,0:4:0.984842,0.015158,0:0,12,118
chr4	19893156	chr4_19893156_G_A	G	A	.	PASS	AF=0.384615;DP=304;NS=13;AN=26;MAF=0.384615;AC=10;AC_Het=2;AC_Hom=8;AC_Hemi=0;HWE=0.0196258	GT:AD:DP:GP:PL	1/1:0,15:15:0,0.000102,0.999898:323,45,0	0/0:6,0:6:0.981561,0.018439,0:0,18,178	1/1:0,31:31:0,0,1:415,93,0	1/1:0,10:10:0,0.003238,0.996762:254,30,0	0/1:5,3:8:0,1,0:87,0,132	0/0:3,0:3:0.869349,0.130651,0:0,9,112	0/1:1,2:3:0,0.999809,0.000191:66,0,32	1/1:0,2:2:0,0.454063,0.545937:79,6,0	0/0:22,0:22:1,0,0:0,66,391	0/0:62,0:62:1,0,0:0,187,444	0/0:30,0:30:1,0,0:0,90,408	0/0:61,0:61:1,0,0:0,184,373	0/0:4,0:4:0.930109,0.069891,0:0,12,120
chr4	19900446	chr4_19900446_C_T	C	T	.	PASS	AF=0.125;DP=266;NS=12;AN=24;MAF=0.125;AC=3;AC_Het=3;AC_Hom=0;AC_Hemi=0;HWE=1	GT:AD:DP:GP:PL	0/1:9,4:13:8e-06,0.999992,0:56,0,163	./.:0,0:0:0.753248,0.229301,0.017451:0,0,0	0/0:14,1:15:0.971402,0.028598,0:0,10,282	0/0:2,0:2:0.929279,0.070721,0:0,6,59	0/1:6,1:7:0.117267,0.882733,0:14,0,154	0/0:4,0:4:0.98133,0.01867,0:0,12,138	0/0:3,0:3:0.963344,0.036656,0:0,9,110	0/0:1,0:1:0.867894,0.1321,6e-06:0,3,35	0/0:21,1:22:0.999423,0.000577,0:0,27,338	0/0:57,3:60:1,0,0:0,87,372	0/1:27,5:32:0.000806,0.999194,0:36,0,336	0/0:98,0:98:1,0,0:0,295,460	0/0:8,0:8:0.998812,0.001188,0:0,24,226
chr4	19900470	chr4_19900470_A_T	A	T	.	PASS	AF=0.166667;DP=266;NS=12;AN=24;MAF=0.166667;AC=4;AC_Het=4;AC_Hom=0;AC_Hemi=0;HWE=1	GT:AD:DP:GP:PL	0/0:17,0:17:0.999997,3e-06,0:0,51,273	./.:0,0:0:0.690065,0.281273,0.028662:0,0,0	0/0:15,1:16:0.96973,0.03027,0:0,11,287	0/1:1,1:2:0.003093,0.996866,4.1e-05:29,0,34	0/1:8,2:10:0.000127,0.999873,0:43,0,191	0/0:5,0:5:0.987423,0.012577,0:0,15,150	0/0:2,0:2:0.907524,0.092476,0:0,6,68	0/0:3,0:3:0.951521,0.048479,0:0,9,94	0/1:17,2:19:0.11848,0.88152,0:13,0,290	0/0:58,6:64:0.99977,0.00023,0:0,32,326	0/1:26,6:32:2e-06,0.999998,0:62,0,313	0/0:87,0:87:1,0,0:0,262,446	0/0:9,0:9:0.999205,0.000795,0:0,27,254
chr4	19900854	chr4_19900854_G_A	G	A	.	PASS	AF=0.153846;DP=248;NS=13;AN=26;MAF=0.153846;AC=4;AC_Het=4;AC_Hom=0;AC_Hemi=0;HWE=1	GT:AD:DP:GP:PL	0/1:8,2:10:0.002302,0.997698,0:30,0,171	0/0:2,0:2:0.906187,0.093813,0:0,6,71	0/0:21,0:21:1,0,0:0,63,343	0/0:5,0:5:0.987225,0.012775,0:0,15,158	0/0:11,0:11:0.999798,0.000202,0:0,33,245	0/1:2,5:7:0,0.999998,2e-06:151,0,48	0/1:0,1:1:0.000318,0.828199,0.171484:41,3,0	0/0:1,0:1:0.828462,0.171535,3e-06:0,3,41	0/0:22,0:22:1,0,0:0,66,378	0/0:54,0:54:1,0,0:0,163,439	0/0:24,0:24:1,0,0:0,72,403	0/1:43,42:85:0,1,0:305,0,344	0/0:5,0:5:0.987225,0.012775,0:0,15,172
chr4	19900885	chr4_19900885_A_G	A	G	.	PASS	AF=0.307692;DP=265;NS=13;AN=26;MAF=0.307692;AC=8;AC_Het=2;AC_Hom=6;AC_Hemi=0;HWE=0.0334096	GT:AD:DP:GP:PL	0/0:1,0:1:0.679114,0.319394,0.001493:0,3,20	1/1:0,3:3:0,0.347065,0.652935:109,9,0	1/1:0,30:30:0,0,1:409,90,0	1/1:0,6:6:0,0.062302,0.937698:165,18,0	0/1:4,5:9:0,1,0:142,0,101	0/0:5,0:5:0.971446,0.028554,0:0,15,163	0/1:1,1:2:0.000338,0.999588,7.5e-05:35,0,35	0/0:1,0:1:0.680121,0.319867,1.2e-05:0,3,41	0/0:21,0:21:1,0,0:0,63,375	0/0:59,0:59:1,0,0:0,178,426	0/0:24,0:24:1,0,0:0,72,393	0/0:94,0:94:1,0,0:0,283,418	0/0:4,0:4:0.944477,0.055523,0:0,12,139
chr4	19901667	chr4_19901667_G_A	G	A	.	PASS	AF=0.272727;DP=268;NS=11;AN=22;MAF=0.272727;AC=6;AC_Het=2;AC_Hom=4;AC_Hemi=0;HWE=0.108359	GT:AD:DP:GP:PL	./.:0,0:0:0.526181,0.398405,0.075414:0,0,0	0/0:4,0:4:0.954817,0.045183,0:0,12,137	0/0:27,0:27:1,0,0:0,81,345	0/0:10,0:10:0.999261,0.000739,0:0,30,247	0/0:9,0:9:0.998523,0.001477,0:0,27,251	0/1:3,3:6:0,1,0:75,0,90	0/1:1,1:2:0.001667,0.997734,0.0006:29,0,25	./.:0,0:0:0.526181,0.398405,0.075414:0,0,0	0/0:11,0:11:0.99963,0.00037,0:0,33,276	0/0:47,0:47:1,0,0:0,141,430	0/0:25,0:25:1,0,0:0,75,385	1/1:0,117:117:0,0,1:484,352,0	1/1:0,10:10:0,0.005132,0.994868:261,30,0
chr4	19903564	chr4_19903564_A_C	A	C	.	PASS	AF=0.5;DP=272;NS=13;AN=26;MAF=0.5;AC=13;AC_Het=3;AC_Hom=10;AC_Hemi=0;HWE=0.0892525	GT:AD:DP:GP:PL	1/1:0,7:7:0,0.016324,0.983676:158,21,0	1/1:0,2:2:0,0.346852,0.653148:73,6,0	1/1:0,3:3:0,0.209811,0.790189:114,9,0	1/1:0,3:3:0,0.209811,0.790189:75,9,0	0/1:5,1:6:0.005356,0.994644,0:20,0,144	0/0:7,0:7:0.985503,0.014497,0:0,21,221	0/1:0,1:1:8.7e-05,0.515013,0.4849:38,3,0	1/1:0,4:4:0,0.1172,0.8828:125,12,0	0/0:27,0:27:1,0,0:0,81,393	0/0:64,0:64:1,0,0:0,193,451	0/0:36,0:36:1,0,0:0,108,424	0/1:59,46:105:0,1,0:336,0,368	0/0:7,0:7:0.985503,0.014497,0:0,21,216
chr4	19903577	chr4_19903577_G_A	G	A	.	PASS	AF=0.230769;DP=273;NS=13;AN=26;MAF=0.230769;AC=6;AC_Het=2;AC_Hom=4;AC_Hemi=0;HWE=0.0757764	GT:AD:DP:GP:PL	0/0:8,0:8:0.997736,0.002264,0:0,24,170	0/0:2,0:2:0.873176,0.126824,0:0,6,77	1/1:0,3:3:0,0.462532,0.537468:113,9,0	0/0:3,0:3:0.932295,0.067705,0:0,9,86	0/1:2,1:3:0.001375,0.998625,0:31,0,66	0/0:6,0:6:0.991004,0.008996,0:0,18,195	0/0:2,0:2:0.873176,0.126824,0:0,6,71	0/0:4,0:4:0.964962,0.035038,0:0,12,121	0/0:24,0:24:1,0,0:0,72,398	0/0:65,0:65:1,0,0:0,196,456	0/0:36,0:36:1,0,0:0,108,428	0/1:50,60:110:0,1,0:370,0,344	1/1:0,7:7:0,0.051039,0.948961:213,21,0
chr4	19903581	chr4_19903581_G_A	G	A	.	PASS	AF=0.153846;DP=273;NS=13;AN=26;MAF=0.153846;AC=4;AC_Het=4;AC_Hom=0;AC_Hemi=0;HWE=1	GT:AD:DP:GP:PL	0/0:7,0:7:0.996648,0.003352,0:0,21,158	0/0:3,0:3:0.948927,0.051073,0:0,9,107	0/1:0,3:3:0,0.537291,0.462709:112,9,0	0/0:3,0:3:0.948927,0.051073,0:0,9,88	0/1:2,2:4:4e-06,0.999996,0:57,0,62	0/0:6,0:6:0.993317,0.006683,0:0,18,193	0/1:1,1:2:0.00185,0.998107,4.3e-05:31,0,34	0/0:4,0:4:0.973795,0.026205,0:0,12,120	0/0:25,0:25:1,0,0:0,75,395	0/0:64,0:64:1,0,0:0,193,456	0/0:39,0:39:1,0,0:0,117,425	0/1:59,48:107:0,1,0:352,0,361	0/0:6,0:6:0.993317,0.006683,0:0,18,189
chr4	19904635	chr4_19904635_G_A	G	A	.	PASS	AF=0.230769;DP=205;NS=13;AN=26;MAF=0.230769;AC=6;AC_Het=2;AC_Hom=4;AC_Hemi=0;HWE=0.0757764	GT:AD:DP:GP:PL	0/0:2,0:2:0.887117,0.112883,0:0,6,62	1/1:0,3:3:0,0.495534,0.504466:104,9,0	0/0:17,0:17:0.999996,4e-06,0:0,51,340	0/0:8,0:8:0.998016,0.001984,0:0,24,228	0/0:7,0:7:0.996039,0.003961,0:0,21,215	0/1:2,1:3:0.428216,0.571784,0:4,0,63	0/1:0,1:1:0.000625,0.796631,0.202744:37,3,0	1/1:0,4:4:0,0.329373,0.670627:132,12,0	0/0:7,0:7:0.996039,0.003961,0:0,21,194	0/0:37,0:37:1,0,0:0,111,412	0/0:23,0:23:1,0,0:0,69,373	0/0:92,0:92:1,0,0:0,277,446	0/0:1,0:1:0.797126,0.202866,8e-06:0,3,38
chr4	19915454	chr4_19915454_C_T	C	T	.	PASS	AF=0.136364;DP=101;NS=11;AN=22;MAF=0.136364;AC=3;AC_Het=3;AC_Hom=0;AC_Hemi=0;HWE=1	GT:AD:DP:GP:PL	0/0:3,0:3:0.950354,0.049646,0:0,9,67	0/0:1,0:1:0.82706,0.172825,0.000114:0,3,25	0/0:6,0:6:0.993513,0.006487,0:0,18,102	0/0:1,0:1:0.827095,0.172833,7.2e-05:0,3,27	0/0:3,0:3:0.950354,0.049646,0:0,9,67	0/0:1,0:1:0.827095,0.172833,7.2e-05:0,3,27	0/1:0,1:1:0.007836,0.820671,0.171493:27,3,0	./.:0,0:0:0.684183,0.285941,0.029876:0,0,0	./.:0,0:0:0.684183,0.285941,0.029876:0,0,0	0/0:4,0:4:0.974545,0.025455,0:0,12,81	0/1:2,1:3:0.036718,0.963274,9e-06:18,0,41	0/1:38,36:74:0,1,0:96,0,98	0/0:4,0:4:0.974545,0.025455,0:0,12,81
chr4	19924019	chr4_19924019_G_T	G	T	.	PASS	AF=0.461538;DP=200;NS=13;AN=26;MAF=0.461538;AC=12;AC_Het=2;AC_Hom=10;AC_Hemi=0;HWE=0.0206165	GT:AD:DP:GP:PL	1/1:0,7:7:0,0.016784,0.983216:160,21,0	0/0:2,0:2:0.686045,0.313955,0:0,6,75	1/1:0,8:8:0,0.008463,0.991537:162,24,0	1/1:0,5:5:0,0.063918,0.936082:131,15,0	0/1:7,1:8:0.027129,0.972871,0:13,0,200	0/0:4,0:4:0.897339,0.102661,0:0,12,148	0/1:2,2:4:1e-06,0.999999,0:60,0,64	0/0:1,0:1:0.522102,0.477863,3.5e-05:0,3,41	0/0:32,0:32:1,0,0:0,96,416	0/0:54,0:54:1,0,0:0,163,439	0/0:27,0:27:1,0,0:0,81,401	1/1:0,46:46:0,0,1:210,138,0	1/1:0,2:2:0,0.353284,0.646716:70,6,0
chr4	19926745	chr4_19926745_T_C	T	C	.	PASS	AF=0.230769;DP=226;NS=13;AN=26;MAF=0.230769;AC=6;AC_Het=2;AC_Hom=4;AC_Hemi=0;HWE=0.0757764	GT:AD:DP:GP:PL	0/0:21,0:21:1,0,0:0,63,316	1/1:0,4:4:0,0.28344,0.71656:131,12,0	1/1:0,12:12:0,0.001543,0.998457:285,36,0	0/0:1,0:1:0.759869,0.240116,1.5e-05:0,3,37	0/1:9,5:14:0,1,0:128,0,193	0/0:4,0:4:0.962002,0.037998,0:0,12,122	0/0:1,0:1:0.759871,0.240117,1.2e-05:0,3,38	0/0:6,0:6:0.990222,0.009778,0:0,18,178	0/0:13,0:13:0.999923,7.7e-05,0:0,39,264	0/0:28,0:28:1,0,0:0,84,353	0/0:19,0:19:0.999999,1e-06,0:0,57,294	0/0:96,0:96:1,0,0:0,289,442	0/1:3,4:7:0,1,0:99,0,84
chr4	19928566	chr4_19928566_G_C	G	C	.	PASS	AF=0.227273;DP=256;NS=11;AN=22;MAF=0.227273;AC=5;AC_Het=3;AC_Hom=2;AC_Hemi=0;HWE=0.438596	GT:AD:DP:GP:PL	0/1:0,1:1:0.00039,0.728388,0.271222:37,3,0	0/0:2,0:2:0.843046,0.156954,0:0,6,79	1/1:0,9:9:0,0.010381,0.989619:256,27,0	0/1:0,1:1:0.000196,0.72853,0.271275:40,3,0	0/1:3,1:4:0.002144,0.997856,0:28,0,84	./.:0,0:0:0.530966,0.395417,0.073618:0,0,0	./.:0,0:0:0.530966,0.395417,0.073618:0,0,0	0/0:1,0:1:0.728668,0.271322,1e-05:0,3,40	0/0:32,0:32:1,0,0:0,96,401	0/0:69,0:69:1,0,0:0,208,439	0/0:34,0:34:1,0,0:0,102,420	0/0:97,0:97:1,0,0:0,292,422	0/0:6,0:6:0.988498,0.011502,0:0,18,188
chr4	19928994	chr4_19928994_T_C	T	C	.	PASS	AF=0.5;DP=219;NS=13;AN=26;MAF=0.5;AC=13;AC_Het=3;AC_Hom=10;AC_Hemi=0;HWE=0.0892525	GT:AD:DP:GP:PL	0/0:4,0:4:0.898616,0.101384,0:0,12,96	1/1:0,2:2:0,0.356473,0.643527:68,6,0	1/1:0,12:12:0,0.000541,0.999459:279,36,0	1/1:0,3:3:0,0.216894,0.783106:98,9,0	0/1:6,5:11:0,1,0:123,0,128	0/1:2,4:6:0,0.999996,4e-06:117,0,51	1/1:0,3:3:0,0.216894,0.783106:109,9,0	1/1:0,9:9:0,0.004309,0.995691:251,27,0	0/0:11,0:11:0.999119,0.000881,0:0,33,263	0/0:48,0:48:1,0,0:0,144,399	0/0:20,0:20:0.999998,2e-06,0:0,60,352	0/1:48,36:84:0,1,0:327,0,339	0/0:6,0:6:0.972569,0.027431,0:0,18,186
chr4	19930698	chr4_19930698_G_A	G	A	.	PASS	AF=0.181818;DP=150;NS=11;AN=22;MAF=0.181818;AC=4;AC_Het=4;AC_Hom=0;AC_Hemi=0;HWE=1	GT:AD:DP:GP:PL	0/1:9,7:16:0,1,0:139,0,152	0/0:3,0:3:0.94798,0.05202,0:0,9,105	0/0:19,0:19:0.999999,1e-06,0:0,57,335	0/0:5,0:5:0.986467,0.013533,0:0,15,150	0/0:7,0:7:0.996582,0.003418,0:0,21,182	0/1:1,2:3:1.8e-05,0.999705,0.000277:51,0,26	./.:0,0:0:0.672411,0.295192,0.032398:0,0,0	./.:0,0:0:0.672411,0.295192,0.032398:0,0,0	0/1:15,2:17:0.104892,0.895108,0:13,0,215	0/0:41,1:42:1,0,0:0,92,379	0/0:14,0:14:0.999973,2.7e-05,0:0,42,271	0/0:22,0:22:1,0,0:0,66,314	0/1:1,1:2:0.004545,0.995421,3.5e-05:27,0,35
chr4	19934782	chr4_19934782_C_T	C	T	.	PASS	AF=0.153846;DP=269;NS=13;AN=26;MAF=0.153846;AC=4;AC_Het=2;AC_Hom=2;AC_Hemi=0;HWE=0.234783	GT:AD:DP:GP:PL	1/1:0,20:20:0,1e-05,0.99999:338,60,0	0/0:6,0:6:0.993965,0.006035,0:0,18,194	0/0:18,0:18:0.999999,1e-06,0:0,54,343	0/1:4,4:8:0,1,0:122,0,98	0/0:13,0:13:0.999953,4.7e-05,0:0,39,313	0/0:1,0:1:0.837299,0.162697,3e-06:0,3,40	0/0:5,0:5:0.988002,0.011998,0:0,15,134	0/0:3,0:3:0.953673,0.046327,0:0,9,109	0/0:13,0:13:0.999953,4.7e-05,0:0,39,306	0/0:53,0:53:1,0,0:0,160,426	0/0:18,0:18:0.999999,1e-06,0:0,54,342	0/1:48,55:103:0,1,0:363,0,354	0/0:7,0:7:0.996973,0.003027,0:0,21,205
chr4	19934972	chr4_19934972_G_A	G	A	.	PASS	AF=0.5;DP=216;NS=13;AN=26;MAF=0.5;AC=13;AC_Het=5;AC_Hom=8;AC_Hemi=0;HWE=0.577624	GT:AD:DP:GP:PL	0/0:28,0:28:1,0,0:0,84,383	0/1:2,2:4:4e-06,0.999995,1e-06:51,0,58	1/1:0,15:15:0,6.1e-05,0.999939:294,45,0	0/1:1,1:2:0.001263,0.998108,0.000629:26,0,29	0/1:6,5:11:0,1,0:99,0,127	0/1:2,1:3:0.000505,0.999494,1e-06:30,0,58	1/1:0,3:3:0,0.200525,0.799475:70,9,0	0/1:0,1:1:0.000126,0.50076,0.499113:36,3,0	0/0:7,0:7:0.984666,0.015334,0:0,21,210	0/0:45,0:45:1,0,0:0,135,400	0/0:20,0:20:0.999998,2e-06,0:0,60,319	1/1:0,75:75:0,0,1:415,226,0	1/1:0,2:2:0,0.334064,0.665936:71,6,0
chr4	19938723	chr4_19938723_G_A	G	A	.	PASS	AF=0.230769;DP=247;NS=13;AN=26;MAF=0.230769;AC=6;AC_Het=2;AC_Hom=4;AC_Hemi=0;HWE=0.0757764	GT:AD:DP:GP:PL	0/0:9,0:9:0.998941,0.001059,0:0,27,217	1/1:0,3:3:0,0.479567,0.520433:109,9,0	0/0:20,0:20:0.999999,1e-06,0:0,60,367	0/1:6,9:15:0,1,0:207,0,154	0/0:15,0:15:0.999983,1.7e-05,0:0,45,303	0/0:6,0:6:0.991594,0.008406,0:0,18,167	1/1:0,6:6:0,0.103285,0.896715:172,18,0	0/0:2,0:2:0.880556,0.119444,0:0,6,74	0/0:11,0:11:0.999735,0.000265,0:0,33,280	0/0:36,0:36:1,0,0:0,108,391	0/0:16,0:16:0.999992,8e-06,0:0,48,299	0/1:44,56:100:0,1,0:360,0,317	0/0:8,0:8:0.997885,0.002115,0:0,24,188
chr4	19940244	chr4_19940244_G_C	G	C	.	PASS	AF=0.153846;DP=256;NS=13;AN=26;MAF=0.153846;AC=4;AC_Het=4;AC_Hom=0;AC_Hemi=0;HWE=1	GT:AD:DP:GP:PL	0/0:14,0:14:0.999977,2.3e-05,0:0,42,266	0/0:5,0:5:0.988297,0.011703,0:0,15,144	0/0:20,0:20:1,0,0:0,60,341	0/1:8,4:12:0,1,0:101,0,158	0/1:6,9:15:0,1,0:205,0,129	0/0:4,0:4:0.976865,0.023135,0:0,12,136	0/1:1,5:6:0,0.981332,0.018668:137,0,7	0/0:2,0:2:0.913464,0.086536,0:0,6,70	0/0:22,0:22:1,0,0:0,66,368	0/0:40,0:40:1,0,0:0,120,400	0/0:16,0:16:0.999994,6e-06,0:0,48,340	0/1:55,36:91:0,1,0:321,0,343	0/0:8,0:8:0.998522,0.001478,0:0,24,209
chr4	19941761	chr4_19941761_G_A	G	A	.	PASS	AF=0.458333;DP=259;NS=12;AN=24;MAF=0.458333;AC=11;AC_Het=3;AC_Hom=8;AC_Hemi=0;HWE=0.103129	GT:AD:DP:GP:PL	0/1:0,1:1:5.6e-05,0.519012,0.480932:40,3,0	1/1:1,11:12:0,0.064793,0.935207:248,15,0	1/1:0,17:17:0,1.6e-05,0.999984:337,51,0	1/1:0,21:21:0,1e-06,0.999999:369,63,0	0/1:4,25:29:0,0.999955,4.5e-05:328,0,40	0/0:4,0:4:0.896199,0.103801,0:0,12,115	0/0:5,0:5:0.945259,0.054741,0:0,15,161	1/1:0,6:6:0,0.032623,0.967377:186,18,0	0/0:11,0:11:0.999096,0.000904,0:0,33,274	0/0:33,0:33:1,0,0:0,99,401	0/0:16,0:16:0.999972,2.8e-05,0:0,48,316	0/1:50,54:104:0,1,0:356,0,350	./.:0,0:0:0.269406,0.499275,0.231319:0,0,0
chr4	19941951	chr4_19941951_T_G	T	G	.	PASS	AF=0.153846;DP=269;NS=13;AN=26;MAF=0.153846;AC=4;AC_Het=2;AC_Hom=2;AC_Hemi=0;HWE=0.234783	GT:AD:DP:GP:PL	0/1:0,3:3:1.5e-05,0.570133,0.429852:59,9,0	0/0:13,0:13:0.999954,4.6e-05,0:0,39,300	0/0:27,0:27:1,0,0:0,81,385	0/0:18,0:18:0.999999,1e-06,0:0,54,358	0/0:16,0:16:0.999994,6e-06,0:0,48,350	0/1:6,3:9:1.7e-05,0.999983,0:52,0,157	0/0:6,0:6:0.994145,0.005855,0:0,18,172	0/0:2,0:2:0.913876,0.086124,0:0,6,79	0/0:11,0:11:0.999816,0.000184,0:0,33,252	0/0:34,0:34:1,0,0:0,102,415	0/0:12,0:12:0.999908,9.2e-05,0:0,36,296	0/0:112,0:112:1,0,0:0,337,463	1/1:0,4:4:0,0.398737,0.601263:129,12,0
chr4	19947564	chr4_19947564_A_G	A	G	.	PASS	AF=0.375;DP=167;NS=12;AN=24;MAF=0.375;AC=9;AC_Het=1;AC_Hom=8;AC_Hemi=0;HWE=0.00605734	GT:AD:DP:GP:PL	1/1:0,27:27:0,0,1:396,81,0	0/0:4,0:4:0.933747,0.066253,0:0,12,141	1/1:0,14:14:0,0.000215,0.999785:321,42,0	1/1:0,5:5:0,0.099179,0.900821:166,15,0	0/1:4,5:9:0,1,0:124,0,107	0/0:4,0:4:0.933747,0.066253,0:0,12,136	./.:0,0:0:0.406915,0.461968,0.131117:0,0,0	0/0:3,0:3:0.875727,0.124273,0:0,9,108	0/0:10,0:10:0.998893,0.001107,0:0,30,224	0/0:44,0:44:1,0,0:0,132,430	0/0:12,0:12:0.999723,0.000277,0:0,36,288	0/0:33,0:33:1,0,0:0,99,205	1/1:0,2:2:0,0.468315,0.531685:75,6,0
chr4	19947866	chr4_19947866_G_A	G	A	.	PASS	AF=0.5;DP=203;NS=11;AN=22;MAF=0.5;AC=11;AC_Het=1;AC_Hom=10;AC_Hemi=0;HWE=0.0107622	GT:AD:DP:GP:PL	0/0:17,0:17:0.999986,1.4e-05,0:0,51,298	1/1:0,5:5:0,0.063277,0.936723:166,15,0	./.:0,0:0:0.269807,0.499245,0.230948:0,0,0	./.:0,0:0:0.269807,0.499245,0.230948:0,0,0	0/0:5,0:5:0.945339,0.054661,0:0,15,162	0/1:3,5:8:0,1,0:136,0,75	1/1:0,8:8:0,0.008373,0.991627:197,24,0	1/1:0,2:2:0,0.350827,0.649173:73,6,0	0/0:9,0:9:0.996399,0.003601,0:0,27,227	0/0:36,0:36:1,0,0:0,108,391	0/0:16,0:16:0.999972,2.8e-05,0:0,48,298	1/1:0,91:91:0,0,1:450,274,0	1/1:0,5:5:0,0.063277,0.936723:152,15,0
chr4	19951540	chr4_19951540_C_T	C	T	.	PASS	AF=0.192308;DP=268;NS=13;AN=26;MAF=0.192308;AC=5;AC_Het=3;AC_Hom=2;AC_Hemi=0;HWE=0.373913	GT:AD:DP:GP:PL	1/1:0,24:24:0,0,1:351,72,0	0/0:6,0:6:0.992286,0.007714,0:0,18,192	0/0:22,0:22:1,0,0:0,66,373	0/0:13,0:13:0.999939,6.1e-05,0:0,39,293	0/0:4,0:4:0.969842,0.030158,0:0,12,112	0/0:4,0:4:0.969842,0.030158,0:0,12,111	0/1:2,2:4:1.1e-05,0.999988,1e-06:52,0,53	0/1:1,3:4:0,0.999209,0.000791:80,0,22	0/0:12,0:12:0.999879,0.000121,0:0,36,274	0/0:45,1:46:1,0,0:0,104,393	0/0:17,0:17:0.999996,4e-06,0:0,51,339	0/1:92,18:110:0,1,0:85,0,272	0/0:2,0:2:0.889374,0.110626,0:0,6,69
chr4	19952224	chr4_19952224_C_A	C	A	.	PASS	AF=0.115385;DP=172;NS=13;AN=26;MAF=0.115385;AC=3;AC_Het=3;AC_Hom=0;AC_Hemi=0;HWE=1	GT:AD:DP:GP:PL	0/0:16,0:16:0.999995,5e-06,0:0,48,334	0/0:3,0:3:0.961811,0.038189,0:0,9,113	0/0:17,0:17:0.999998,2e-06,0:0,51,342	0/0:5,0:5:0.990171,0.009829,0:0,15,176	0/0:11,0:11:0.999845,0.000155,0:0,33,279	0/1:4,2:6:8e-06,0.999992,0:56,0,117	0/0:1,0:1:0.862942,0.137056,2e-06:0,3,41	0/0:1,0:1:0.862942,0.137056,2e-06:0,3,41	0/0:11,0:11:0.999845,0.000155,0:0,33,277	0/0:30,0:30:1,0,0:0,90,403	0/0:28,0:28:1,0,0:0,84,400	0/1:23,18:41:0,1,0:244,0,270	0/1:0,2:2:0,0.758923,0.241076:74,6,0
chr4	19952492	chr4_19952492_A_T	A	T	.	PASS	AF=0.384615;DP=169;NS=13;AN=26;MAF=0.384615;AC=10;AC_Het=4;AC_Hom=6;AC_Hemi=0;HWE=0.255674	GT:AD:DP:GP:PL	0/0:4,0:4:0.923416,0.076584,0:0,12,104	0/1:1,2:3:0,0.999161,0.000838:64,0,26	1/1:0,14:14:0,0.000184,0.999816:323,42,0	0/1:5,7:12:0,1,0:176,0,123	0/0:8,0:8:0.994843,0.005157,0:0,24,204	1/1:0,5:5:0,0.086084,0.913916:151,15,0	0/0:6,0:6:0.979688,0.020312,0:0,18,161	0/1:0,1:1:0.000454,0.600865,0.398681:33,3,0	0/0:12,0:12:0.999676,0.000324,0:0,36,266	0/0:22,0:22:1,0,0:0,66,330	0/0:13,0:13:0.999838,0.000162,0:0,39,250	0/1:37,26:63:0,1,0:303,0,343	1/1:0,6:6:0,0.044978,0.955022:176,18,0
chr4	19953022	chr4_19953022_T_G	T	G	.	PASS	AF=0.346154;DP=168;NS=13;AN=26;MAF=0.346154;AC=9;AC_Het=5;AC_Hom=4;AC_Hemi=0;HWE=0.578215	GT:AD:DP:GP:PL	1/1:0,4:4:0,0.192819,0.807181:118,12,0	1/1:0,2:2:0,0.488631,0.511369:70,6,0	0/1:2,7:9:0,0.999999,1e-06:155,0,53	0/1:3,5:8:0,1,0:130,0,86	0/1:9,3:12:0,1,0:64,0,205	0/0:1,0:1:0.65646,0.343495,4.5e-05:0,3,36	0/1:1,3:4:0,0.999582,0.000418:80,0,28	0/0:2,0:2:0.792629,0.207371,0:0,6,80	0/0:16,0:16:0.999984,1.6e-05,0:0,48,325	0/0:44,0:44:1,0,0:0,132,417	0/0:23,0:23:1,0,0:0,69,357	0/1:11,28:39:0,1,0:289,0,82	0/0:4,0:4:0.93861,0.06139,0:0,12,133
chr4	19973574	chr4_19973574_T_C	T	C	.	PASS	AF=0.409091;DP=196;NS=11;AN=22;MAF=0.409091;AC=9;AC_Het=5;AC_Hom=4;AC_Hemi=0;HWE=1	GT:AD:DP:GP:PL	1/1:0,8:8:0,0.011082,0.988918:177,24,0	0/1:1,1:2:0.008976,0.990886,0.000138:19,0,34	0/0:13,1:14:0.82353,0.17647,0:0,8,263	0/0:7,0:7:0.989226,0.010774,0:0,21,183	0/1:6,1:7:0.014336,0.985664,0:17,0,168	1/1:0,3:3:1e-06,0.263957,0.736042:64,9,0	./.:0,0:0:0.347203,0.484073,0.168725:0,0,0	./.:0,0:0:0.347203,0.484073,0.168725:0,0,0	0/1:11,4:15:0,1,0:67,0,234	0/1:24,5:29:0.000687,0.999313,0:30,0,331	0/1:11,3:14:5e-06,0.999995,0:51,0,240	0/0:93,1:94:1,0,0:0,257,447	0/0:3,0:3:0.851592,0.148408,0:0,9,85
chr4	19973849	chr4_19973849_C_G	C	G	.	PASS	AF=0.208333;DP=201;NS=12;AN=24;MAF=0.208333;AC=5;AC_Het=5;AC_Hom=0;AC_Hemi=0;HWE=1	GT:AD:DP:GP:PL	0/0:19,0:19:0.999999,1e-06,0:0,57,262	0/0:2,0:2:0.864922,0.135077,0:0,6,60	0/1:9,2:11:0.014801,0.985199,0:20,0,180	0/0:6,0:6:0.990334,0.009666,0:0,18,138	0/1:7,1:8:0.049041,0.950959,0:15,0,179	0/1:2,1:3:0.060027,0.939954,1.9e-05:14,0,39	0/0:1,0:1:0.761709,0.237919,0.000372:0,3,23	./.:0,0:0:0.58063,0.362721,0.056648:0,0,0	0/1:6,3:9:1.5e-05,0.999985,0:50,0,130	0/0:26,3:29:0.584681,0.415319,0:1,0,287	0/1:5,2:7:0.000213,0.999787,0:39,0,114	0/0:94,7:101:1,0,0:0,155,371	0/0:4,0:4:0.962425,0.037575,0:0,12,115
chr4	19976420	chr4_19976420_C_G	C	G	.	PASS	AF=0.409091;DP=126;NS=11;AN=22;MAF=0.409091;AC=9;AC_Het=1;AC_Hom=8;AC_Hemi=0;HWE=0.00928793	GT:AD:DP:GP:PL	0/0:12,0:12:0.999631,0.000369,0:0,36,250	1/1:0,12:12:0,0.000646,0.999354:310,36,0	1/1:0,10:10:0,0.002577,0.997423:229,30,0	1/1:0,2:2:6.6e-05,0.398102,0.601831:42,6,0	0/1:6,2:8:7e-06,0.999993,0:50,0,168	0/0:1,0:1:0.569509,0.430466,2.6e-05:0,3,41	./.:0,0:0:0.324354,0.490334,0.185312:0,0,0	./.:0,0:0:0.324354,0.490334,0.185312:0,0,0	0/0:11,0:11:0.999262,0.000738,0:0,33,277	0/0:31,0:31:1,0,0:0,93,406	0/0:8,0:8:0.99413,0.00587,0:0,24,221	1/1:0,30:30:0,0,1:348,90,0	0/0:1,0:1:0.568055,0.429367,0.002578:0,3,21
chr4	19978454	chr4_19978454_T_C	T	C	.	PASS	AF=0.423077;DP=246;NS=13;AN=26;MAF=0.423077;AC=11;AC_Het=3;AC_Hom=8;AC_Hemi=0;HWE=0.0855297	GT:AD:DP:GP:PL	0/0:19,0:19:0.999997,3e-06,0:0,57,312	1/1:0,5:5:0,0.085218,0.914782:134,15,0	0/0:11,0:11:0.999345,0.000655,0:0,33,265	0/1:6,5:11:0,1,0:127,0,143	0/1:4,2:6:0.000453,0.999547,0:32,0,118	1/1:0,7:7:0,0.022759,0.977241:159,21,0	0/1:0,1:1:0.000282,0.598313,0.401405:35,3,0	1/1:0,2:2:0,0.427022,0.572978:64,6,0	0/0:15,0:15:0.999959,4.1e-05,0:0,45,332	0/0:41,0:41:1,0,0:0,123,424	0/0:14,0:14:0.999918,8.2e-05,0:0,42,304	0/0:112,0:112:1,0,0:0,337,471	1/1:0,2:2:0,0.427022,0.572978:66,6,0
chr4	19978489	chr4_19978489_G_T	G	T	.	PASS	AF=0.115385;DP=253;NS=13;AN=26;MAF=0.115385;AC=3;AC_Het=3;AC_Hom=0;AC_Hemi=0;HWE=1	GT:AD:DP:GP:PL	0/0:13,0:13:0.999965,3.5e-05,0:0,39,273	0/0:5,0:5:0.991013,0.008987,0:0,15,140	0/0:14,0:14:0.999982,1.8e-05,0:0,42,298	0/0:10,0:10:0.999717,0.000283,0:0,30,248	0/0:8,0:8:0.998868,0.001132,0:0,24,219	0/1:4,2:6:0.00332,0.99668,0:30,0,114	0/1:0,1:1:0.000478,0.872871,0.126652:41,3,0	0/1:0,1:1:0.000478,0.872871,0.126652:41,3,0	0/0:22,0:22:1,0,0:0,66,372	0/0:42,0:42:1,0,0:0,126,434	0/0:15,0:15:0.999991,9e-06,0:0,45,319	0/0:113,0:113:1,0,0:0,340,446	0/0:3,0:3:0.964997,0.035003,0:0,9,106
chr4	19982342	chr4_19982342_C_G	C	G	.	PASS	AF=0.307692;DP=198;NS=13;AN=26;MAF=0.307692;AC=8;AC_Het=8;AC_Hom=0;AC_Hemi=0;HWE=0.244302	GT:AD:DP:GP:PL	0/0:16,1:17:0.965738,0.034262,0:0,14,247	0/1:8,3:11:0,1,0:83,0,193	0/1:3,15:18:0,0.999934,6.6e-05:274,0,35	0/1:15,4:19:0,1,0:83,0,275	0/1:10,4:14:0,1,0:102,0,222	0/1:2,1:3:0.002722,0.997277,1e-06:26,0,54	0/1:3,1:4:0.005429,0.994571,0:23,0,81	0/0:5,0:5:0.971865,0.028135,0:0,15,139	0/0:14,1:15:0.946428,0.053572,0:0,12,271	0/1:43,6:49:0.028126,0.971874,0:16,0,326	0/0:15,1:16:0.848858,0.151142,0:0,7,272	0/0:14,0:14:0.999943,5.7e-05,0:0,42,287	0/1:10,3:13:0,1,0:68,0,218
chr4	19982730	chr4_19982730_A_C	A	C	.	PASS	AF=0.461538;DP=176;NS=13;AN=26;MAF=0.461538;AC=12;AC_Het=2;AC_Hom=10;AC_Hemi=0;HWE=0.0206165	GT:AD:DP:GP:PL	1/1:0,16:16:0,3.5e-05,0.999965:338,48,0	0/0:10,0:10:0.99832,0.00168,0:0,30,249	1/1:0,13:13:0,0.000283,0.999717:273,39,0	1/1:0,15:15:0,7.1e-05,0.999929:312,45,0	0/1:10,3:13:1e-06,0.999999,0:59,0,230	0/1:3,4:7:0,1,0:124,0,94	0/0:7,0:7:0.986716,0.013284,0:0,21,202	0/0:5,0:5:0.9489,0.0511,0:0,15,157	0/0:9,0:9:0.996646,0.003354,0:0,27,244	0/0:23,0:23:1,0,0:0,69,356	0/0:16,0:16:0.999974,2.6e-05,0:0,48,318	1/1:0,36:36:0,0,1:396,108,0	1/1:0,6:6:0,0.034996,0.965004:172,18,0
chr4	19985699	chr4_19985699_A_T	A	T	.	PASS	AF=0.423077;DP=231;NS=13;AN=26;MAF=0.423077;AC=11;AC_Het=3;AC_Hom=8;AC_Hemi=0;HWE=0.0855297	GT:AD:DP:GP:PL	1/1:1,16:17:0,0.000719,0.999281:318,35,0	1/1:0,5:5:0,0.068037,0.931963:160,15,0	1/1:0,23:23:0,0,1:394,69,0	0/1:6,6:12:0,1,0:129,0,158	0/1:5,2:7:6e-06,0.999994,0:50,0,142	0/1:1,1:2:0.000186,0.999643,0.000171:35,0,34	0/0:1,0:1:0.538756,0.461213,3.1e-05:0,3,41	0/0:2,0:2:0.700265,0.299735,0:0,6,69	0/0:19,0:19:0.999997,3e-06,0:0,57,349	0/0:35,0:35:1,0,0:0,105,396	0/0:20,0:20:0.999998,2e-06,0:0,60,355	1/1:0,85:85:0,0,1:442,256,0	0/0:2,0:2:0.700265,0.299735,0:0,6,71
chr4	19988670	chr4_19988670_G_T	G	T	.	PASS	AF=0.454545;DP=213;NS=11;AN=22;MAF=0.454545;AC=10;AC_Het=6;AC_Hom=4;AC_Hemi=0;HWE=1	GT:AD:DP:GP:PL	./.:0,0:0:0.304005,0.494723,0.201272:0,0,0	0/0:7,0:7:0.987447,0.012553,0:0,21,184	0/0:11,0:11:0.999206,0.000794,0:0,33,245	1/1:0,7:7:0,0.01884,0.98116:203,21,0	0/1:5,2:7:1.6e-05,0.999984,0:46,0,153	0/1:4,2:6:1.3e-05,0.999987,0:47,0,104	./.:0,0:0:0.304005,0.494723,0.201272:0,0,0	0/1:2,2:4:9e-06,0.99999,1e-06:48,0,58	0/1:11,2:13:0.001121,0.998879,0:27,0,215	0/1:44,12:56:0,1,0:82,0,348	0/0:18,1:19:0.990254,0.009746,0:0,22,322	0/1:68,11:79:0,1,0:71,0,314	1/1:0,4:4:0,0.133162,0.866838:108,12,0
chr4	19988942	chr4_19988942_A_G	A	G	.	PASS	AF=0.333333;DP=182;NS=12;AN=24;MAF=0.333333;AC=8;AC_Het=6;AC_Hom=2;AC_Hemi=0;HWE=1	GT:AD:DP:GP:PL	1/1:0,11:11:0,0.001752,0.998248:246,33,0	0/0:2,0:2:0.78239,0.21761,0:0,6,82	0/0:8,0:8:0.995673,0.004327,0:0,24,227	0/0:7,0:7:0.991384,0.008616,0:0,21,194	0/1:3,2:5:0.000374,0.999626,0:34,0,89	0/1:2,1:3:0.002268,0.997731,1e-06:26,0,55	./.:0,0:0:0.41288,0.459355,0.127765:0,0,0	0/1:0,1:1:0.000365,0.642321,0.357314:35,3,0	0/1:20,5:25:0,1,0:71,0,310	0/0:49,4:53:0.993165,0.006835,0:0,22,337	0/1:27,5:32:0,1,0:65,0,344	0/0:30,0:30:1,0,0:0,90,372	0/1:4,1:5:0.011312,0.988688,0:19,0,103
chr4	19989052	chr4_19989052_C_T	C	T	.	PASS	AF=0.125;DP=225;NS=12;AN=24;MAF=0.125;AC=3;AC_Het=1;AC_Hom=2;AC_Hemi=0;HWE=0.130435	GT:AD:DP:GP:PL	0/0:2,0:2:0.937137,0.062863,0:0,6,64	0/0:5,0:5:0.991685,0.008315,0:0,15,159	0/0:7,0:7:0.997908,0.002092,0:0,21,199	1/1:0,5:5:0,0.317795,0.682205:152,15,0	0/1:7,4:11:0,1,0:99,0,166	0/0:4,0:4:0.983507,0.016493,0:0,12,142	./.:0,0:0:0.77741,0.208597,0.013993:0,0,0	0/0:2,0:2:0.937137,0.062863,0:0,6,77	0/0:24,0:24:1,0,0:0,72,389	0/0:71,0:71:1,0,0:0,214,456	0/0:28,0:28:1,0,0:0,84,400	0/0:58,0:58:1,0,0:0,175,405	0/0:6,0:6:0.995825,0.004175,0:0,18,196
chr4	19990504	chr4_19990504_A_T	A	T	.	PASS	AF=0.416667;DP=269;NS=12;AN=24;MAF=0.416667;AC=10;AC_Het=2;AC_Hom=8;AC_Hemi=0;HWE=0.0286714	GT:AD:DP:GP:PL	0/0:22,0:22:1,0,0:0,66,372	1/1:0,6:6:0,0.046797,0.953203:192,18,0	0/0:19,0:19:0.999998,2e-06,0:0,57,352	0/1:8,5:13:0,1,0:140,0,199	0/0:16,0:16:0.999981,1.9e-05,0:0,48,327	1/1:0,5:5:0,0.089411,0.910589:177,15,0	./.:0,0:0:0.3734,0.475329,0.151271:0,0,0	1/1:0,2:2:0,0.439948,0.560052:75,6,0	0/0:21,0:21:0.999999,1e-06,0:0,63,369	0/0:39,0:39:1,0,0:0,117,415	0/0:21,0:21:0.999999,1e-06,0:0,63,371	0/1:55,45:100:0,1,0:351,0,359	1/1:0,5:5:0,0.089411,0.910589:168,15,0
chr4	19994265	chr4_19994265_A_T	A	T	.	PASS	AF=0.384615;DP=272;NS=13;AN=26;MAF=0.384615;AC=10;AC_Het=6;AC_Hom=4;AC_Hemi=0;HWE=1	GT:AD:DP:GP:PL	0/1:12,8:20:0,1,0:176,0,229	0/0:7,0:7:0.99096,0.00904,0:0,21,201	0/0:27,0:27:1,0,0:0,81,391	0/0:9,0:9:0.997725,0.002275,0:0,27,252	0/1:4,4:8:0,1,0:112,0,115	0/0:3,0:3:0.87263,0.12737,0:0,9,91	1/1:0,2:2:0,0.461311,0.538689:73,6,0	0/1:0,1:1:0.000216,0.631231,0.368553:37,3,0	0/1:13,6:19:0,1,0:142,0,268	0/1:39,35:74:0,1,0:357,0,350	0/1:20,8:28:0,1,0:158,0,300	0/0:72,0:72:1,0,0:0,217,446	1/1:0,2:2:0,0.461311,0.538689:73,6,0
chr4	19997116	chr4_19997116_G_A	G	A	.	PASS	AF=0.5;DP=263;NS=13;AN=26;MAF=0.5;AC=13;AC_Het=5;AC_Hom=8;AC_Hemi=0;HWE=0.577624	GT:AD:DP:GP:PL	0/1:5,8:13:0,1,0:178,0,125	1/1:0,2:2:0,0.352071,0.647929:74,6,0	1/1:0,12:12:0,0.00053,0.99947:274,36,0	0/0:5,0:5:0.94562,0.05438,0:0,15,144	0/1:4,2:6:3e-06,0.999997,0:52,0,121	0/1:1,4:5:0,0.998832,0.001168:102,0,26	1/1:0,4:4:0,0.119596,0.880404:136,12,0	1/1:0,4:4:0,0.119596,0.880404:129,12,0	0/0:20,0:20:0.999998,2e-06,0:0,60,339	0/0:57,0:57:1,0,0:0,172,415	0/0:26,0:26:1,0,0:0,78,369	0/1:49,55:104:0,1,0:360,0,353	0/1:4,1:5:0.004347,0.995653,0:21,0,125
chr4	19999459	chr4_19999459_T_C	T	C	.	PASS	AF=0.416667;DP=272;NS=12;AN=24;MAF=0.416667;AC=10;AC_Het=4;AC_Hom=6;AC_Hemi=0;HWE=0.289272	GT:AD:DP:GP:PL	1/1:0,2:2:0,0.44275,0.55725:73,6,0	0/0:6,0:6:0.980715,0.019285,0:0,18,182	1/1:0,19:19:0,6e-06,0.999994:365,57,0	0/1:7,6:13:0,1,0:164,0,144	0/1:6,4:10:0,1,0:103,0,169	0/1:3,2:5:1e-06,0.999999,0:60,0,91	1/1:0,2:2:0,0.44275,0.55725:71,6,0	./.:0,0:0:0.376705,0.474116,0.149179:0,0,0	0/0:24,0:24:1,0,0:0,72,384	0/0:63,0:63:1,0,0:0,190,434	0/0:28,0:28:1,0,0:0,84,393	0/1:48,48:96:0,1,0:347,0,338	0/0:3,0:3:0.864066,0.135934,0:0,9,96
chr4	20003107	chr4_20003107_A_G	A	G	.	PASS	AF=0.461538;DP=256;NS=13;AN=26;MAF=0.461538;AC=12;AC_Het=2;AC_Hom=10;AC_Hemi=0;HWE=0.0206165	GT:AD:DP:GP:PL	1/1:0,31:31:0,0,1:396,93,0	1/1:0,2:2:0,0.342359,0.657641:75,6,0	1/1:0,17:17:0,1.6e-05,0.999984:357,51,0	1/1:0,7:7:0,0.016007,0.983993:213,21,0	0/1:6,1:7:0.016451,0.983549,0:15,0,163	0/0:3,0:3:0.806385,0.193615,0:0,9,101	0/0:1,0:1:0.510068,0.489885,4.7e-05:0,3,40	0/0:1,0:1:0.510062,0.489879,5.9e-05:0,3,39	0/0:27,0:27:1,0,0:0,81,379	0/0:64,0:64:1,0,0:0,193,438	0/0:31,0:31:1,0,0:0,93,410	0/1:32,28:60:0,1,0:283,0,309	1/1:0,5:5:0,0.061096,0.938904:161,15,0
chr4	20004627	chr4_20004627_A_T	A	T	.	PASS	AF=0.461538;DP=240;NS=13;AN=26;MAF=0.461538;AC=12;AC_Het=4;AC_Hom=8;AC_Hemi=0;HWE=0.260843	GT:AD:DP:GP:PL	1/1:1,16:17:0,0.037289,0.962711:234,18,0	1/1:0,3:3:0,0.240591,0.759409:102,9,0	0/1:1,8:9:0,0.961284,0.038716:189,0,10	1/1:0,13:13:0,0.000309,0.999691:306,39,0	0/0:13,0:13:0.999807,0.000193,0:0,39,299	0/0:7,0:7:0.987821,0.012179,0:0,21,206	1/1:0,2:2:0,0.387867,0.612133:74,6,0	0/1:3,1:4:0.001274,0.998726,0:27,0,87	0/0:16,2:18:0.916306,0.083694,0:0,12,283	0/0:41,1:42:1,0,0:0,107,390	0/0:26,0:26:1,0,0:0,78,380	0/1:62,16:78:0,1,0:147,0,323	0/1:2,6:8:0,0.999976,2.4e-05:141,0,42
chr4	20006860	chr4_20006860_T_A	T	A	.	PASS	AF=0.125;DP=259;NS=12;AN=24;MAF=0.125;AC=3;AC_Het=3;AC_Hom=0;AC_Hemi=0;HWE=1	GT:AD:DP:GP:PL	0/0:26,0:26:1,0,0:0,78,378	0/0:4,0:4:0.981657,0.018343,0:0,12,124	0/0:23,0:23:1,0,0:0,69,371	0/1:6,1:7:0.051123,0.948877,0:18,0,175	0/1:5,4:9:0,1,0:90,0,147	0/0:7,0:7:0.99767,0.00233,0:0,21,205	0/0:3,0:3:0.963974,0.036026,0:0,9,111	./.:0,0:0:0.756808,0.226278,0.016914:0,0,0	0/0:9,0:9:0.999416,0.000584,0:0,27,228	0/0:44,2:46:1,0,0:0,72,339	0/1:12,2:14:0.014938,0.985062,0:23,0,231	0/0:107,1:108:1,0,0:0,301,460	0/0:1,0:1:0.869946,0.130052,2e-06:0,3,39
chr4	20009579	chr4_20009579_T_C	T	C	.	PASS	AF=0.272727;DP=184;NS=11;AN=22;MAF=0.272727;AC=6;AC_Het=4;AC_Hom=2;AC_Hemi=0;HWE=1	GT:AD:DP:GP:PL	./.:0,0:0:0.457451,0.437801,0.104749:0,0,0	1/1:0,5:5:0,0.115518,0.884482:151,15,0	0/1:0,2:2:3.4e-05,0.510953,0.489013:48,6,0	0/0:9,1:10:0.807111,0.192889,0:0,6,201	0/0:7,0:7:0.992579,0.007421,0:0,21,181	0/1:6,6:12:0,1,0:150,0,156	0/1:0,2:2:0,0.51097,0.48903:73,6,0	./.:0,0:0:0.457451,0.437801,0.104749:0,0,0	0/0:13,0:13:0.999883,0.000117,0:0,39,296	0/0:27,0:27:1,0,0:0,81,339	0/0:10,0:10:0.999066,0.000934,0:0,30,231	0/1:76,16:92:5e-06,0.999995,0:53,0,311	0/0:4,0:4:0.943563,0.056437,0:0,12,127
chr4	20009675	chr4_20009675_T_C	T	C	.	PASS	AF=0.5;DP=232;NS=13;AN=26;MAF=0.5;AC=13;AC_Het=3;AC_Hom=10;AC_Hemi=0;HWE=0.0892525	GT:AD:DP:GP:PL	0/1:0,1:1:0.000104,0.506438,0.493458:37,3,0	0/0:5,0:5:0.9426,0.0574,0:0,15,165	1/1:0,6:6:0,0.031074,0.968926:157,18,0	1/1:0,10:10:0,0.002,0.998:199,30,0	0/1:8,3:11:0,1,0:81,0,211	0/0:8,0:8:0.992446,0.007554,0:0,24,224	1/1:0,7:7:0,0.015782,0.984218:146,21,0	1/1:0,2:2:0,0.339126,0.660874:70,6,0	0/0:23,0:23:1,0,0:0,69,385	0/0:41,0:41:1,0,0:0,123,423	0/0:20,0:20:0.999998,2e-06,0:0,60,359	0/1:63,32:95:0,1,0:265,0,352	1/1:0,2:2:0,0.339126,0.660874:67,6,0
chr4	20014174	chr4_20014174_A_G	A	G	.	PASS	AF=0.181818;DP=80;NS=11;AN=22;MAF=0.181818;AC=4;AC_Het=4;AC_Hom=0;AC_Hemi=0;HWE=1	GT:AD:DP:GP:PL	0/0:2,0:2:0.844357,0.155643,0:0,6,67	./.:0,0:0:0.533828,0.393615,0.072557:0,0,0	0/0:1,0:1:0.730622,0.269358,2e-05:0,3,37	0/0:1,0:1:0.730622,0.269358,2e-05:0,3,37	0/1:0,2:2:4e-06,0.575585,0.424412:59,6,0	0/0:1,0:1:0.730622,0.269358,2e-05:0,3,37	0/1:0,1:1:0.000788,0.730057,0.269154:34,3,0	0/1:0,1:1:0.000626,0.730176,0.269198:35,3,0	0/0:10,0:10:0.999281,0.000719,0:0,30,258	0/0:43,0:43:1,0,0:0,129,396	0/0:12,0:12:0.99982,0.00018,0:0,36,311	0/1:3,3:6:0,1,0:79,0,62	./.:0,0:0:0.533828,0.393615,0.072557:0,0,0
chr4	20014816	chr4_20014816_T_C	T	C	.	PASS	AF=0.423077;DP=122;NS=13;AN=26;MAF=0.423077;AC=11;AC_Het=7;AC_Hom=4;AC_Hemi=0;HWE=1	GT:AD:DP:GP:PL	0/1:4,1:5:0.044508,0.955492,0:12,0,107	0/0:7,0:7:0.989447,0.010553,0:0,21,206	1/1:0,2:2:1e-06,0.422782,0.577218:64,6,0	0/1:7,4:11:0,1,0:80,0,170	1/1:0,3:3:0,0.268054,0.731946:86,9,0	0/1:0,1:1:0.000275,0.594142,0.405583:35,3,0	0/0:2,0:2:0.74554,0.25446,0:0,6,68	0/0:4,0:4:0.921382,0.078618,0:0,12,129	0/1:6,3:9:0,1,0:64,0,139	0/1:17,6:23:0,1,0:81,0,257	0/1:11,1:12:0.48643,0.51357,0:0,1,228	0/1:20,17:37:0,1,0:253,0,283	0/0:6,0:6:0.979114,0.020886,0:0,18,187
chr4	20015088	chr4_20015088_A_G	A	G	.	PASS	AF=0.458333;DP=155;NS=12;AN=24;MAF=0.458333;AC=11;AC_Het=7;AC_Hom=4;AC_Hemi=0;HWE=1	GT:AD:DP:GP:PL	1/1:0,2:2:0,0.368972,0.631028:70,6,0	0/0:7,0:7:0.986816,0.013184,0:0,21,208	0/1:0,1:1:0.00063,0.538713,0.460657:30,3,0	0/1:1,4:5:0,0.997279,0.002721:119,0,22	0/1:2,7:9:0,0.999992,8e-06:182,0,47	0/1:1,2:3:1e-06,0.999317,0.000682:56,0,28	1/1:0,2:2:0,0.368972,0.631028:73,6,0	./.:0,0:0:0.29058,0.496949,0.212471:0,0,0	0/1:7,4:11:0,1,0:88,0,190	0/1:23,12:35:0,1,0:180,0,334	0/1:11,10:21:0,1,0:203,0,240	0/0:52,5:57:0.975474,0.024526,0:0,18,322	0/0:2,0:2:0.700505,0.299495,0:0,6,79
chr4	20015122	chr4_20015122_G_T	G	T	.	PASS	AF=0.5;DP=162;NS=13;AN=26;MAF=0.5;AC=13;AC_Het=7;AC_Hom=6;AC_Hemi=0;HWE=1	GT:AD:DP:GP:PL	0/0:1,0:1:0.512688,0.485856,0.001456:0,3,25	0/0:10,0:10:0.998153,0.001847,0:0,30,273	0/1:5,1:6:0.032586,0.967414,0:12,0,122	0/1:3,4:7:0,1,0:103,0,86	0/1:2,2:4:6e-06,0.999993,0:49,0,61	0/1:2,3:5:0,1,0:73,0,61	1/1:0,2:2:0,0.345378,0.654622:75,6,0	1/1:0,4:4:0,0.116528,0.883472:132,12,0	0/1:6,6:12:0,1,0:127,0,153	0/1:24,8:32:0,1,0:113,0,324	0/1:8,11:19:0,1,0:210,0,181	0/0:58,0:58:1,0,0:0,175,398	1/1:0,2:2:0,0.345378,0.654622:74,6,0
chr4	20015260	chr4_20015260_G_A	G	A	.	PASS	AF=0.125;DP=219;NS=12;AN=24;MAF=0.125;AC=3;AC_Het=3;AC_Hom=0;AC_Hemi=0;HWE=1	GT:AD:DP:GP:PL	0/1:4,8:12:0,1,0:147,0,90	0/0:4,0:4:0.981811,0.018189,0:0,12,136	0/0:11,0:11:0.999855,0.000145,0:0,33,196	0/0:8,0:8:0.998844,0.001156,0:0,24,189	0/0:6,0:6:0.99539,0.00461,0:0,18,188	0/1:7,2:9:4.3e-05,0.999957,0:49,0,173	0/0:2,0:2:0.931008,0.068992,0:0,6,68	./.:0,0:0:0.7585,0.224838,0.016662:0,0,0	0/0:10,0:10:0.999711,0.000289,0:0,30,264	0/0:36,0:36:1,0,0:0,108,415	0/0:20,0:20:1,0,0:0,60,355	0/1:34,61:95:0,1,0:357,0,290	0/0:6,0:6:0.99539,0.00461,0:0,18,155
chr4	20015345	chr4_20015345_T_C	T	C	.	PASS	AF=0.153846;DP=257;NS=13;AN=26;MAF=0.153846;AC=4;AC_Het=2;AC_Hom=2;AC_Hemi=0;HWE=0.234783	GT:AD:DP:GP:PL	1/1:0,7:7:0,0.076812,0.923188:178,21,0	0/0:6,0:6:0.994166,0.005834,0:0,18,189	0/0:13,0:13:0.999954,4.6e-05,0:0,39,284	0/1:2,8:10:0,0.99994,6e-05:209,0,32	0/0:13,0:13:0.999954,4.6e-05,0:0,39,269	0/0:12,0:12:0.999908,9.2e-05,0:0,36,275	0/0:4,0:4:0.977066,0.022934,0:0,12,135	0/0:1,0:1:0.841903,0.158094,4e-06:0,3,39	0/0:11,0:11:0.999817,0.000183,0:0,33,240	0/0:26,0:26:1,0,0:0,78,382	0/0:23,0:23:1,0,0:0,69,379	0/0:123,0:123:1,0,0:0,370,481	0/1:5,3:8:0,1,0:77,0,129
chr4	20015536	chr4_20015536_G_A	G	A	.	PASS	AF=0.423077;DP=242;NS=13;AN=26;MAF=0.423077;AC=11;AC_Het=5;AC_Hom=6;AC_Hemi=0;HWE=0.573563	GT:AD:DP:GP:PL	0/0:9,0:9:0.997169,0.002831,0:0,27,240	0/0:4,0:4:0.916715,0.083285,0:0,12,137	0/0:17,0:17:0.999989,1.1e-05,0:0,51,351	0/0:4,0:4:0.916715,0.083285,0:0,12,122	0/1:8,3:11:0,1,0:68,0,187	1/1:0,11:11:0,0.001342,0.998658:285,33,0	1/1:0,5:5:0,0.079177,0.920823:149,15,0	1/1:0,4:4:0,0.146737,0.853263:138,12,0	0/1:6,12:18:0,1,0:243,0,143	0/1:13,17:30:0,1,0:270,0,224	0/1:12,6:18:0,1,0:140,0,244	0/1:49,52:101:0,1,0:356,0,358	0/0:10,0:10:0.998583,0.001417,0:0,30,254
chr4	20015667	chr4_20015667_G_T	G	T	.	PASS	AF=0.230769;DP=228;NS=13;AN=26;MAF=0.230769;AC=6;AC_Het=2;AC_Hom=4;AC_Hemi=0;HWE=0.0757764	GT:AD:DP:GP:PL	0/0:16,0:16:0.999991,9e-06,0:0,48,319	1/1:0,11:11:0,0.003269,0.996731:230,33,0	0/0:20,0:20:0.999999,1e-06,0:0,60,331	0/1:5,5:10:0,1,0:141,0,117	0/1:11,2:13:0.001656,0.998344,0:30,0,229	0/0:7,0:7:0.99537,0.00463,0:0,21,203	0/0:7,0:7:0.99537,0.00463,0:0,21,191	0/0:2,0:2:0.870425,0.129575,0:0,6,68	0/0:7,0:7:0.99537,0.00463,0:0,21,215	0/0:16,0:16:0.999991,9e-06,0:0,48,261	0/0:22,0:22:1,0,0:0,66,356	0/0:88,3:91:1,0,0:0,222,428	1/1:0,5:5:0,0.173492,0.826508:144,15,0
chr4	20019910	chr4_20019910_T_C	T	C	.	PASS	AF=0.5;DP=232;NS=11;AN=22;MAF=0.5;AC=11;AC_Het=5;AC_Hom=6;AC_Hemi=0;HWE=1	GT:AD:DP:GP:PL	0/0:24,0:24:1,0,0:0,72,379	1/1:0,5:5:0,0.060628,0.939372:149,15,0	0/0:18,0:18:0.999993,7e-06,0:0,54,354	0/1:9,6:15:0,1,0:157,0,199	0/1:1,1:2:0.000164,0.999682,0.000154:35,0,35	1/1:0,10:10:0,0.002013,0.997987:230,30,0	./.:0,0:0:0.258109,0.499871,0.24202:0,0,0	./.:0,0:0:0.258109,0.499871,0.24202:0,0,0	0/1:4,3:7:3e-06,0.999997,0:52,0,109	0/1:20,12:32:0,1,0:189,0,305	0/1:9,10:19:0,1,0:214,0,203	0/0:96,0:96:1,0,0:0,289,452	1/1:0,4:4:0,0.114326,0.885674:140,12,0
chr4	20020639	chr4_20020639_G_A	G	A	.	PASS	AF=0.125;DP=129;NS=12;AN=24;MAF=0.125;AC=3;AC_Het=1;AC_Hom=2;AC_Hemi=0;HWE=0.130435	GT:AD:DP:GP:PL	./.:0,0:0:0.787817,0.199547,0.012636:0,0,0	0/0:6,0:6:0.996058,0.003942,0:0,18,182	0/0:2,0:2:0.940449,0.059551,0:0,6,75	0/0:10,0:10:0.999753,0.000247,0:0,30,241	0/0:4,0:4:0.984417,0.015583,0:0,12,131	1/1:0,4:4:0,0.496721,0.503279:129,12,0	0/0:2,0:2:0.940449,0.059551,0:0,6,67	0/0:2,0:2:0.940449,0.059551,0:0,6,70	0/0:13,0:13:0.999969,3.1e-05,0:0,39,291	0/0:35,0:35:1,0,0:0,105,390	0/0:21,0:21:1,0,0:0,63,343	0/0:28,0:28:1,0,0:0,84,323	0/1:1,1:2:0.00395,0.99597,8e-05:30,0,29
chr4	20023310	chr4_20023310_G_A	G	A	.	PASS	AF=0.384615;DP=273;NS=13;AN=26;MAF=0.384615;AC=10;AC_Het=4;AC_Hom=6;AC_Hemi=0;HWE=0.255674	GT:AD:DP:GP:PL	0/1:1,5:6:0,0.988997,0.011003:139,0,15	0/0:1,0:1:0.590061,0.409826,0.000113:0,3,34	1/1:0,17:17:0,2.2e-05,0.999978:333,51,0	1/1:0,6:6:0,0.043053,0.956947:181,18,0	0/1:3,7:10:0,1,0:154,0,72	0/1:2,3:5:0,0.999999,1e-06:93,0,54	0/0:1,0:1:0.590106,0.409858,3.6e-05:0,3,39	0/0:6,0:6:0.978757,0.021243,0:0,18,198	0/0:16,0:16:0.999979,2.1e-05,0:0,48,251	0/0:48,0:48:1,0,0:0,144,431	0/0:14,0:14:0.999915,8.5e-05,0:0,42,318	0/1:71,68:139:0,1,0:361,0,366	1/1:0,4:4:0,0.152517,0.847483:138,12,0
chr4	20031605	chr4_20031605_C_T	C	T	.	PASS	AF=0.269231;DP=119;NS=13;AN=26;MAF=0.269231;AC=7;AC_Het=7;AC_Hom=0;AC_Hemi=0;HWE=0.49913	GT:AD:DP:GP:PL	0/1:3,3:6:0,1,0:77,0,83	0/0:1,0:1:0.666868,0.332868,0.000263:0,3,28	0/0:3,0:3:0.889058,0.110942,0:0,9,104	0/1:0,2:2:0,0.500418,0.499582:79,6,0	0/0:4,0:4:0.941272,0.058728,0:0,12,122	0/1:3,1:4:0.0016,0.9984,0:28,0,58	0/1:0,1:1:0.000168,0.666928,0.332904:39,3,0	0/1:0,1:1:0.000106,0.666969,0.332925:41,3,0	0/0:13,0:13:0.999878,0.000122,0:0,39,296	0/1:27,3:30:0.350317,0.649683,0:3,0,317	0/0:7,0:7:0.992262,0.007738,0:0,21,183	0/0:42,3:45:0.999992,8e-06,0:0,51,310	0/1:0,1:1:0.000106,0.666969,0.332925:41,3,0
chr4	20035574	chr4_20035574_G_A	G	A	.	PASS	AF=0.166667;DP=213;NS=12;AN=24;MAF=0.166667;AC=4;AC_Het=4;AC_Hom=0;AC_Hemi=0;HWE=1	GT:AD:DP:GP:PL	0/1:0,1:1:0.000618,0.795265,0.204116:37,3,0	0/0:6,0:6:0.992044,0.007956,0:0,18,161	./.:0,0:0:0.633232,0.325054,0.041714:0,0,0	0/0:8,0:8:0.997999,0.002001,0:0,24,229	0/0:6,0:6:0.992044,0.007956,0:0,18,186	0/1:0,2:2:0,0.660793,0.339207:77,6,0	0/1:5,2:7:2e-05,0.99998,0:50,0,139	0/1:0,2:2:0,0.660793,0.339207:71,6,0	0/0:23,0:23:1,0,0:0,69,374	0/0:59,1:60:1,0,0:0,147,410	0/0:24,0:24:1,0,0:0,72,378	0/0:65,0:65:1,0,0:0,196,430	0/0:8,0:8:0.997999,0.002001,0:0,24,222
chr4	20035731	chr4_20035731_G_A	G	A	.	PASS	AF=0.363636;DP=213;NS=11;AN=22;MAF=0.363636;AC=8;AC_Het=4;AC_Hom=4;AC_Hemi=0;HWE=0.537668	GT:AD:DP:GP:PL	./.:0,0:0:0.409633,0.460786,0.129582:0,0,0	1/1:0,3:3:0,0.30771,0.69229:106,9,0	./.:0,0:0:0.409633,0.460786,0.129582:0,0,0	0/0:7,0:7:0.991289,0.008711,0:0,21,195	1/1:0,7:7:0,0.027028,0.972972:215,21,0	0/1:4,4:8:0,1,0:105,0,117	0/0:6,0:6:0.982728,0.017272,0:0,18,188	0/0:2,0:2:0.78051,0.21949,0:0,6,66	0/1:8,7:15:0,1,0:174,0,202	0/1:27,34:61:0,1,0:357,0,328	0/1:10,13:23:0,1,0:237,0,212	0/0:74,0:74:1,0,0:0,223,440	0/0:7,0:7:0.991289,0.008711,0:0,21,202
chr4	20036079	chr4_20036079_G_A	G	A	.	PASS	AF=0.461538;DP=248;NS=13;AN=26;MAF=0.461538;AC=12;AC_Het=4;AC_Hom=8;AC_Hemi=0;HWE=0.260843	GT:AD:DP:GP:PL	0/0:3,0:3:0.822975,0.177025,0:0,9,62	0/0:7,0:7:0.986735,0.013265,0:0,21,196	0/0:1,0:1:0.535817,0.461032,0.003151:0,3,21	1/1:0,5:5:0,0.067716,0.932284:156,15,0	1/1:0,5:5:0,0.067716,0.932284:166,15,0	1/1:0,2:2:0,0.367525,0.632475:68,6,0	1/1:0,3:3:0,0.225132,0.774868:108,9,0	0/1:3,1:4:0.001851,0.998149,0:25,0,94	0/1:13,16:29:0,1,0:293,0,251	0/1:41,40:81:0,1,0:357,0,356	0/1:13,10:23:0,1,0:208,0,257	0/0:81,0:81:1,0,0:0,244,438	0/0:4,0:4:0.902893,0.097107,0:0,12,131
chr4	20036490	chr4_20036490_C_A	C	A	.	PASS	AF=0.291667;DP=218;NS=12;AN=24;MAF=0.291667;AC=7;AC_Het=3;AC_Hom=4;AC_Hemi=0;HWE=0.194508	GT:AD:DP:GP:PL	0/1:2,3:5:0,0.999927,7.2e-05:67,0,35	1/1:0,5:5:0,0.120963,0.879037:158,15,0	./.:0,0:0:0.472903,0.429553,0.097544:0,0,0	0/0:3,0:3:0.898038,0.101962,0:0,9,111	0/0:6,0:6:0.986007,0.013993,0:0,18,165	0/1:1,2:3:5.1e-05,0.999805,0.000144:43,0,32	0/0:2,0:2:0.814943,0.185057,0:0,6,77	0/1:0,1:1:0.000302,0.68747,0.312228:37,3,0	0/0:15,0:15:0.999972,2.8e-05,0:0,45,307	0/0:77,0:77:1,0,0:0,232,455	0/0:27,0:27:1,0,0:0,81,404	1/1:0,66:66:0,0,1:428,199,0	0/0:8,0:8:0.996465,0.003535,0:0,24,239
chr4	20038971	chr4_20038971_G_T	G	T	.	PASS	AF=0.291667;DP=111;NS=12;AN=24;MAF=0.291667;AC=7;AC_Het=5;AC_Hom=2;AC_Hemi=0;HWE=1	GT:AD:DP:GP:PL	0/1:6,6:12:0,1,0:161,0,151	0/1:0,1:1:0.000596,0.685493,0.313911:34,3,0	0/0:4,0:4:0.94586,0.05414,0:0,12,139	0/0:7,0:7:0.992896,0.007104,0:0,21,196	0/0:2,0:2:0.813695,0.186305,0:0,6,76	0/0:5,0:5:0.972177,0.027823,0:0,15,176	0/1:1,1:2:0.000692,0.999193,0.000115:32,0,33	./.:0,0:0:0.470463,0.43088,0.098657:0,0,0	0/0:6,0:6:0.985892,0.014108,0:0,18,167	0/1:21,6:27:0,1,0:96,0,299	0/1:13,6:19:0,1,0:120,0,240	0/0:20,0:20:0.999999,1e-06,0:0,60,302	1/1:0,6:6:0,0.063879,0.936121:190,18,0
chr4	20042981	chr4_20042981_T_A	T	A	.	PASS	AF=0.5;DP=268;NS=13;AN=26;MAF=0.5;AC=13;AC_Het=7;AC_Hom=6;AC_Hemi=0;HWE=1	GT:AD:DP:GP:PL	1/1:0,3:3:0,0.207413,0.792587:80,9,0	1/1:0,7:7:0,0.016092,0.983908:201,21,0	1/1:0,16:16:0,3.2e-05,0.999968:316,48,0	0/1:11,7:18:0,1,0:166,0,245	0/1:1,8:9:0,0.891004,0.108996:200,0,6	0/0:3,0:3:0.807221,0.192779,0:0,9,104	0/1:2,1:3:0.000835,0.999163,2e-06:28,0,54	0/0:6,0:6:0.971014,0.028986,0:0,18,193	0/1:5,7:12:0,1,0:183,0,106	0/1:38,4:42:0.405456,0.594544,0:0,1,321	0/1:16,9:25:0,1,0:168,0,277	0/1:68,46:114:0,1,0:325,0,368	0/0:10,0:10:0.998138,0.001862,0:0,30,242
chr4	20045317	chr4_20045317_T_C	T	C	.	PASS	AF=0.192308;DP=173;NS=13;AN=26;MAF=0.192308;AC=5;AC_Het=5;AC_Hom=0;AC_Hemi=0;HWE=1	GT:AD:DP:GP:PL	0/1:7,1:8:0.094381,0.905619,0:13,0,178	0/0:1,0:1:0.803201,0.196702,9.6e-05:0,3,27	0/0:12,0:12:0.99988,0.00012,0:0,36,252	0/0:6,0:6:0.992405,0.007595,0:0,18,171	0/1:7,1:8:0.039853,0.960147,0:17,0,170	0/1:6,3:9:0,1,0:77,0,157	0/1:6,1:7:0.031841,0.968159,0:18,0,161	0/0:3,0:3:0.942309,0.057691,0:0,9,109	0/0:9,0:9:0.999044,0.000956,0:0,27,228	0/0:26,2:28:0.99715,0.00285,0:0,22,296	0/0:15,1:16:0.985254,0.014746,0:0,15,264	0/0:53,4:57:0.999983,1.7e-05,0:0,45,324	0/1:6,3:9:0,1,0:82,0,159
chr4	20045351	chr4_20045351_A_G	A	G	.	PASS	AF=0.230769;DP=235;NS=13;AN=26;MAF=0.230769;AC=6;AC_Het=2;AC_Hom=4;AC_Hemi=0;HWE=0.0757764	GT:AD:DP:GP:PL	1/1:0,9:9:0,0.012683,0.987317:209,27,0	0/0:8,0:8:0.99763,0.00237,0:0,24,204	0/0:15,0:15:0.999981,1.9e-05,0:0,45,312	0/1:10,2:12:6.7e-05,0.999933,0:44,0,196	0/1:6,2:8:1e-05,0.99999,0:52,0,164	0/0:9,0:9:0.998814,0.001186,0:0,27,227	0/0:10,0:10:0.999407,0.000593,0:0,30,240	0/0:3,0:3:0.929355,0.070645,0:0,9,100	0/0:11,0:11:0.999703,0.000297,0:0,33,253	0/0:34,0:34:1,0,0:0,102,372	0/0:12,0:12:0.999852,0.000148,0:0,36,253	0/0:88,0:88:1,0,0:0,265,453	1/1:0,16:16:0,0.0001,0.9999:325,48,0
chr4	20051029	chr4_20051029_C_T	C	T	.	PASS	AF=0.423077;DP=276;NS=13;AN=26;MAF=0.423077;AC=11;AC_Het=5;AC_Hom=6;AC_Hemi=0;HWE=0.573563	GT:AD:DP:GP:PL	1/1:0,7:7:0,0.020911,0.979089:159,21,0	0/0:4,0:4:0.91622,0.08378,0:0,12,130	1/1:0,15:15:0,8.3e-05,0.999917:306,45,0	0/1:11,10:21:0,1,0:224,0,229	0/1:4,3:7:0,1,0:84,0,115	0/1:4,1:5:0.003453,0.996547,0:23,0,118	1/1:0,5:5:0,0.078707,0.921293:131,15,0	0/1:2,1:3:0.001726,0.998274,0:26,0,71	0/0:17,0:17:0.999989,1.1e-05,0:0,51,293	0/0:46,0:46:1,0,0:0,138,408	0/0:24,0:24:1,0,0:0,72,352	0/1:60,44:104:0,1,0:322,0,361	0/0:8,0:8:0.994318,0.005682,0:0,24,187
chr4	20051857	chr4_20051857_A_G	A	G	.	PASS	AF=0.458333;DP=295;NS=12;AN=24;MAF=0.458333;AC=11;AC_Het=3;AC_Hom=8;AC_Hemi=0;HWE=0.103129	GT:AD:DP:GP:PL	0/0:2,0:2:0.674896,0.325089,1.5e-05:0,6,46	1/1:0,3:3:0,0.206029,0.793971:115,9,0	./.:0,0:0:0.259409,0.499826,0.240765:0,0,0	1/1:0,2:2:1e-06,0.341667,0.658332:58,6,0	0/0:6,0:6:0.970775,0.029225,0:0,18,178	0/0:3,0:3:0.805904,0.194096,0:0,9,107	0/0:1,0:1:0.5093,0.490653,4.7e-05:0,3,40	0/0:1,0:1:0.509263,0.490618,0.000119:0,3,36	0/1:17,18:35:0,1,0:313,0,293	0/1:35,23:58:0,1,0:315,0,356	0/1:14,11:25:0,1,0:238,0,261	1/1:0,63:63:0,0,1:396,190,0	1/1:0,3:3:0,0.206029,0.793971:110,9,0
chr4	20053687	chr4_20053687_C_T	C	T	.	PASS	AF=0.115385;DP=249;NS=13;AN=26;MAF=0.115385;AC=3;AC_Het=3;AC_Hom=0;AC_Hemi=0;HWE=1	GT:AD:DP:GP:PL	0/0:3,0:3:0.961069,0.038931,0:0,9,92	0/0:4,0:4:0.980148,0.019852,0:0,12,120	0/0:9,0:9:0.999367,0.000633,0:0,27,239	0/1:6,1:7:0.13574,0.86426,0:13,0,167	0/0:4,0:4:0.980148,0.019852,0:0,12,119	0/0:6,0:6:0.994962,0.005038,0:0,18,179	0/1:0,3:3:0,0.606736,0.393264:97,9,0	0/1:0,2:2:3e-06,0.75524,0.244757:65,6,0	0/0:28,0:28:1,0,0:0,84,405	0/0:53,0:53:1,0,0:0,160,427	0/0:22,0:22:1,0,0:0,66,372	0/0:105,0:105:1,0,0:0,316,472	0/0:3,0:3:0.961069,0.038931,0:0,9,100
chr4	20053775	chr4_20053775_G_A	G	A	.	PASS	AF=0.115385;DP=227;NS=13;AN=26;MAF=0.115385;AC=3;AC_Het=3;AC_Hom=0;AC_Hemi=0;HWE=1	GT:AD:DP:GP:PL	0/0:1,0:1:0.847878,0.15195,0.000172:0,3,22	0/0:3,0:3:0.957119,0.042881,0:0,9,98	0/0:4,0:4:0.97809,0.02191,0:0,12,130	0/0:10,0:10:0.99965,0.00035,0:0,30,260	0/1:4,2:6:1.8e-05,0.999982,0:52,0,102	0/1:0,3:3:0,0.582455,0.417545:111,9,0	0/0:2,0:2:0.917764,0.082236,0:0,6,79	0/0:1,0:1:0.848021,0.151975,3e-06:0,3,39	0/0:32,0:32:1,0,0:0,96,402	0/0:54,1:55:1,0,0:0,134,417	0/0:24,0:24:1,0,0:0,72,386	0/1:71,13:84:0,1,0:85,0,318	0/0:2,0:2:0.917764,0.082236,0:0,6,80
chr4	20054116	chr4_20054116_C_T	C	T	.	PASS	AF=0.115385;DP=255;NS=13;AN=26;MAF=0.115385;AC=3;AC_Het=1;AC_Hom=2;AC_Hemi=0;HWE=0.12	GT:AD:DP:GP:PL	0/0:12,0:12:0.999942,5.8e-05,0:0,36,244	0/0:10,0:10:0.999767,0.000233,0:0,30,239	0/0:1,0:1:0.89343,0.10649,8e-05:0,3,22	0/0:8,0:8:0.99907,0.00093,0:0,24,178	0/0:8,0:8:0.99907,0.00093,0:0,24,220	0/0:9,0:9:0.999535,0.000465,0:0,27,252	0/0:7,0:7:0.998141,0.001859,0:0,21,214	0/0:7,0:7:0.998141,0.001859,0:0,21,210	0/0:21,0:21:1,0,0:0,63,354	0/0:62,0:62:1,0,0:0,187,430	0/0:25,0:25:1,0,0:0,75,388	0/1:51,26:77:0,1,0:143,0,349	1/1:0,5:5:0,0.343977,0.656023:138,15,0
chr4	20056091	chr4_20056091_G_A	G	A	.	PASS	AF=0.227273;DP=109;NS=11;AN=22;MAF=0.227273;AC=5;AC_Het=1;AC_Hom=4;AC_Hemi=0;HWE=0.037594	GT:AD:DP:GP:PL	0/1:0,2:2:7e-06,0.595602,0.404391:57,6,0	0/0:4,0:4:0.959294,0.040706,0:0,12,124	0/0:1,0:1:0.74636,0.253368,0.000272:0,3,25	1/1:0,3:3:0,0.4241,0.5759:106,9,0	0/0:6,0:6:0.989503,0.010497,0:0,18,182	0/0:2,0:2:0.854895,0.145105,0:0,6,72	./.:0,0:0:0.557354,0.378415,0.064231:0,0,0	./.:0,0:0:0.557354,0.378415,0.064231:0,0,0	0/0:16,0:16:0.99999,1e-05,0:0,48,336	0/0:28,0:28:1,0,0:0,84,400	0/0:13,0:13:0.999917,8.3e-05,0:0,39,318	1/1:1,30:31:0,1e-06,0.999999:363,66,0	0/0:2,0:2:0.854895,0.145105,0:0,6,58
chr4	20056368	chr4_20056368_G_A	G	A	.	PASS	AF=0.25;DP=227;NS=12;AN=24;MAF=0.25;AC=6;AC_Het=4;AC_Hom=2;AC_Hemi=0;HWE=1	GT:AD:DP:GP:PL	1/1:0,7:7:0,0.04185,0.95815:133,21,0	0/0:4,0:4:0.957201,0.042799,0:0,12,135	0/0:11,0:11:0.999651,0.000349,0:0,33,222	0/0:6,0:6:0.988946,0.011054,0:0,18,186	0/0:7,0:7:0.994442,0.005558,0:0,21,216	0/0:1,0:1:0.736523,0.263462,1.5e-05:0,3,38	0/0:4,0:4:0.957201,0.042799,0:0,12,142	./.:0,0:0:0.54248,0.388105,0.069415:0,0,0	0/1:9,12:21:0,1,0:228,0,203	0/1:35,15:50:0,1,0:199,0,355	0/1:11,9:20:0,1,0:144,0,212	0/0:94,0:94:1,0,0:0,283,422	0/1:1,1:2:0.001114,0.998743,0.000143:31,0,31
chr4	20056394	chr4_20056394_C_T	C	T	.	PASS	AF=0.363636;DP=188;NS=11;AN=22;MAF=0.363636;AC=8;AC_Het=6;AC_Hom=2;AC_Hemi=0;HWE=1	GT:AD:DP:GP:PL	./.:0,0:0:0.365391,0.47817,0.156439:0,0,0	1/1:0,3:3:0,0.276444,0.723556:104,9,0	0/1:0,1:1:0.003664,0.602259,0.394077:24,3,0	0/0:2,0:2:0.75349,0.24651,0:0,6,64	0/0:6,0:6:0.979963,0.020037,0:0,18,188	0/0:2,0:2:0.75349,0.24651,0:0,6,70	0/0:4,0:4:0.924396,0.075604,0:0,12,140	./.:0,0:0:0.365391,0.47817,0.156439:0,0,0	0/1:11,10:21:0,1,0:181,0,223	0/1:28,10:38:0,1,0:124,0,330	0/1:9,9:18:0,1,0:146,0,191	0/1:67,24:91:0,1,0:126,0,348	0/1:1,1:2:0.001215,0.998654,0.000131:28,0,34
chr4	20056502	chr4_20056502_C_T	C	T	.	PASS	AF=0.454545;DP=237;NS=11;AN=22;MAF=0.454545;AC=10;AC_Het=6;AC_Hom=4;AC_Hemi=0;HWE=1	GT:AD:DP:GP:PL	1/1:0,20:20:0,2e-06,0.999998:357,60,0	0/0:4,0:4:0.893453,0.106547,0:0,12,138	1/1:0,12:12:0,0.000511,0.999489:293,36,0	0/1:7,1:8:0.010542,0.989458,0:17,0,186	0/1:6,5:11:0,1,0:138,0,166	./.:0,0:0:0.261893,0.499724,0.238384:0,0,0	./.:0,0:0:0.261893,0.499724,0.238384:0,0,0	0/0:2,0:2:0.677038,0.322962,0:0,6,75	0/1:12,8:20:0,1,0:168,0,256	0/1:23,15:38:0,1,0:251,0,321	0/1:9,7:16:0,1,0:163,0,214	0/1:58,46:104:0,1,0:341,0,364	0/0:2,0:2:0.677038,0.322962,0:0,6,82
chr4	20058778	chr4_20058778_T_A	T	A	.	PASS	AF=0.115385;DP=248;NS=13;AN=26;MAF=0.115385;AC=3;AC_Het=3;AC_Hom=0;AC_Hemi=0;HWE=1	GT:AD:DP:GP:PL	0/0:15,0:15:0.99999,1e-05,0:0,45,278	0/0:5,0:5:0.989995,0.010005,0:0,15,124	0/0:13,0:13:0.999961,3.9e-05,0:0,39,283	0/0:3,0:3:0.961145,0.038855,0:0,9,102	0/0:9,0:9:0.999369,0.000631,0:0,27,224	0/1:2,2:4:6e-06,0.99999,4e-06:57,0,43	0/1:0,3:3:0,0.60722,0.39278:106,9,0	0/1:0,1:1:0.001061,0.859887,0.139052:37,3,0	0/0:27,0:27:1,0,0:0,81,363	0/0:48,1:49:1,0,0:0,128,385	0/0:24,0:24:1,0,0:0,72,339	0/0:92,0:92:1,0,0:0,277,444	0/0:3,0:3:0.961145,0.038855,0:0,9,83
chr4	20058816	chr4_20058816_A_T	A	T	.	PASS	AF=0.307692;DP=231;NS=13;AN=26;MAF=0.307692;AC=8;AC_Het=4;AC_Hom=4;AC_Hemi=0;HWE=0.507918	GT:AD:DP:GP:PL	0/1:1,4:5:0,0.999254,0.000746:112,0,25	1/1:0,7:7:0,0.032405,0.967595:211,21,0	1/1:0,13:13:0,0.000523,0.999477:272,39,0	0/1:4,1:5:0.033096,0.966904,0:15,0,118	0/1:5,4:9:0,1,0:87,0,142	0/0:5,0:5:0.97167,0.02833,0:0,15,137	0/0:2,0:2:0.81086,0.18914,0:0,6,64	0/0:3,0:3:0.895553,0.104447,0:0,9,101	0/0:23,0:23:1,0,0:0,69,373	0/0:55,0:55:1,0,0:0,166,419	0/0:23,0:23:1,0,0:0,69,352	0/1:61,14:75:0,1,0:137,0,336	0/0:6,0:6:0.985631,0.014369,0:0,18,160
chr4	20059149	chr4_20059149_C_T	C	T	.	PASS	AF=0.153846;DP=250;NS=13;AN=26;MAF=0.153846;AC=4;AC_Het=4;AC_Hom=0;AC_Hemi=0;HWE=1	GT:AD:DP:GP:PL	0/0:8,0:8:0.998492,0.001508,0:0,24,208	0/0:5,0:5:0.988059,0.011941,0:0,15,153	0/0:11,0:11:0.999811,0.000189,0:0,33,274	0/0:12,0:12:0.999906,9.4e-05,0:0,36,291	0/1:3,1:4:0.008184,0.991816,0:25,0,87	0/0:3,0:3:0.953886,0.046114,0:0,9,98	0/1:0,1:1:0.000545,0.837498,0.161957:39,3,0	0/1:4,2:6:1.1e-05,0.999989,0:54,0,116	0/0:19,0:19:0.999999,1e-06,0:0,57,352	0/0:52,0:52:1,0,0:0,157,424	0/0:26,0:26:1,0,0:0,78,372	0/1:56,35:91:0,1,0:318,0,356	0/0:12,0:12:0.999906,9.4e-05,0:0,36,270
chr4	20061015	chr4_20061015_C_G	C	G	.	PASS	AF=0.115385;DP=199;NS=13;AN=26;MAF=0.115385;AC=3;AC_Het=3;AC_Hom=0;AC_Hemi=0;HWE=1	GT:AD:DP:GP:PL	0/0:5,0:5:0.990487,0.009513,0:0,15,130	0/0:19,0:19:0.999999,1e-06,0:0,57,361	0/0:16,0:16:0.999995,5e-06,0:0,48,274	0/0:17,0:17:0.999998,2e-06,0:0,51,255	0/0:13,0:13:0.999962,3.8e-05,0:0,39,300	0/1:2,1:3:0.003266,0.996734,0:30,0,62	0/0:7,0:7:0.997605,0.002395,0:0,21,190	0/0:3,0:3:0.963002,0.036998,0:0,9,104	0/0:12,1:13:0.841569,0.158431,0:0,2,231	0/0:38,2:40:1,0,0:0,69,366	0/1:19,2:21:0.170129,0.829871,0:12,0,291	0/1:20,10:30:0,1,0:185,0,278	0/0:10,1:11:0.570487,0.429513,0:4,0,211
chr4	20061901	chr4_20061901_T_C	T	C	.	PASS	AF=0.346154;DP=256;NS=13;AN=26;MAF=0.346154;AC=9;AC_Het=7;AC_Hom=2;AC_Hemi=0;HWE=1	GT:AD:DP:GP:PL	0/0:7,0:7:0.992169,0.007831,0:0,21,146	0/0:4,0:4:0.940609,0.059391,0:0,12,141	1/1:0,3:3:0,0.331055,0.668945:92,9,0	0/0:18,2:20:0.762147,0.237853,0:0,5,317	0/1:12,3:15:0.00306,0.99694,0:25,0,258	0/1:9,1:10:0.074491,0.925509,0:11,0,237	0/1:10,1:11:0.168485,0.831515,0:7,0,221	0/1:2,1:3:0.002497,0.997503,0:26,0,72	0/0:17,1:18:0.996129,0.003871,0:0,24,315	0/0:51,0:51:1,0,0:0,154,420	0/1:23,4:27:4.3e-05,0.999957,0:44,0,325	0/1:63,9:72:0.003336,0.996664,0:25,0,308	0/1:12,3:15:3e-06,0.999997,0:55,0,271
chr4	20064123	chr4_20064123_T_G	T	G	.	PASS	AF=0.307692;DP=267;NS=13;AN=26;MAF=0.307692;AC=8;AC_Het=6;AC_Hom=2;AC_Hemi=0;HWE=1	GT:AD:DP:GP:PL	0/0:23,1:24:0.999309,0.000691,0:0,32,318	0/0:2,0:2:0.775283,0.224717,0:0,6,76	1/1:0,22:22:0,1e-06,0.999999:357,66,0	0/1:5,1:6:0.004365,0.995635,0:23,0,117	0/1:3,1:4:0.005461,0.994539,0:22,0,99	0/0:2,0:2:0.775283,0.224717,0:0,6,60	0/0:1,0:1:0.633017,0.366966,1.7e-05:0,3,41	0/0:1,0:1:0.633001,0.366957,4.2e-05:0,3,37	0/1:8,8:16:0,1,0:138,0,169	0/1:27,26:53:0,1,0:336,0,340	0/1:11,12:23:0,1,0:248,0,240	0/1:53,59:112:0,1,0:366,0,360	0/0:1,0:1:0.633017,0.366966,1.7e-05:0,3,41
chr4	20064184	chr4_20064184_C_G	C	G	.	PASS	AF=0.291667;DP=263;NS=12;AN=24;MAF=0.291667;AC=7;AC_Het=7;AC_Hom=0;AC_Hemi=0;HWE=0.487414	GT:AD:DP:GP:PL	0/0:4,0:4:0.940761,0.059239,0:0,12,99	0/0:1,0:1:0.664985,0.334998,1.7e-05:0,3,40	0/0:10,0:10:0.999017,0.000983,0:0,30,260	0/1:2,1:3:0.002504,0.997495,1e-06:26,0,55	0/1:4,5:9:0,1,0:139,0,116	0/1:0,1:1:0.000498,0.664661,0.334841:34,3,0	0/0:2,0:2:0.798798,0.201202,0:0,6,77	0/0:3,0:3:0.888147,0.111853,0:0,9,114	0/1:11,16:27:0,1,0:300,0,219	0/1:30,22:52:0,1,0:317,0,359	0/1:21,14:35:0,1,0:267,0,333	0/1:50,44:94:0,1,0:342,0,354	./.:0,0:0:0.442218,0.445554,0.112229:0,0,0
chr4	20065023	chr4_20065023_A_G	A	G	.	PASS	AF=0.416667;DP=175;NS=12;AN=24;MAF=0.416667;AC=10;AC_Het=2;AC_Hom=8;AC_Hemi=0;HWE=0.0286714	GT:AD:DP:GP:PL	1/1:0,13:13:0,0.000307,0.999693:230,39,0	0/0:4,0:4:0.909697,0.090303,0:0,12,129	1/1:0,7:7:0,0.019294,0.980706:173,21,0	1/1:0,5:5:0,0.072954,0.927046:157,15,0	0/1:0,1:1:5.6e-05,0.557329,0.442615:41,3,0	0/0:4,0:4:0.909697,0.090303,0:0,12,139	./.:0,0:0:0.310653,0.493419,0.195928:0,0,0	0/0:3,0:3:0.834351,0.165649,0:0,9,108	0/0:23,0:23:1,0,0:0,69,360	0/0:64,0:64:1,0,0:0,193,432	0/0:19,0:19:0.999997,3e-06,0:0,57,350	0/1:7,20:27:0,1,0:228,0,116	1/1:0,5:5:0,0.072954,0.927046:143,15,0
chr4	20066349	chr4_20066349_C_T	C	T	.	PASS	AF=0.25;DP=256;NS=12;AN=24;MAF=0.25;AC=6;AC_Het=0;AC_Hom=6;AC_Hemi=0;HWE=0.00163452	GT:AD:DP:GP:PL	0/0:28,0:28:1,0,0:0,84,351	0/0:7,0:7:0.994929,0.005071,0:0,21,222	0/0:1,0:1:0.754006,0.245984,1e-05:0,3,39	1/1:0,8:8:0,0.023385,0.976615:218,24,0	0/0:9,0:9:0.998727,0.001273,0:0,27,260	0/0:4,0:4:0.960819,0.039181,0:0,12,141	1/1:0,6:6:0,0.087411,0.912589:179,18,0	./.:0,0:0:0.568534,0.370956,0.06051:0,0,0	0/0:31,0:31:1,0,0:0,93,409	0/0:75,0:75:1,0,0:0,226,441	0/0:28,0:28:1,0,0:0,84,398	0/0:55,0:55:1,0,0:0,166,419	1/1:0,4:4:0,0.277008,0.722992:135,12,0
chr4	20066549	chr4_20066549_G_A	G	A	.	PASS	AF=0.5;DP=236;NS=11;AN=22;MAF=0.5;AC=11;AC_Het=1;AC_Hom=10;AC_Hemi=0;HWE=0.0107622	GT:AD:DP:GP:PL	1/1:0,19:19:0,4e-06,0.999996:353,57,0	1/1:0,8:8:0,0.008016,0.991984:229,24,0	./.:0,0:0:0.258522,0.499857,0.241621:0,0,0	1/1:0,6:6:0,0.031311,0.968689:182,18,0	0/0:5,0:5:0.943023,0.056977,0:0,15,148	0/1:2,4:6:0,0.999994,6e-06:124,0,49	0/0:10,0:10:0.998116,0.001884,0:0,30,249	./.:0,0:0:0.258522,0.499857,0.241621:0,0,0	0/0:17,0:17:0.999985,1.5e-05,0:0,51,339	0/0:63,0:63:1,0,0:0,190,438	0/0:31,0:31:1,0,0:0,93,413	1/1:0,68:68:0,0,1:415,205,0	1/1:0,3:3:0,0.205459,0.794541:102,9,0
chr4	20067187	chr4_20067187_C_T	C	T	.	PASS	AF=0.166667;DP=153;NS=12;AN=24;MAF=0.166667;AC=4;AC_Het=2;AC_Hom=2;AC_Hemi=0;HWE=0.254658	GT:AD:DP:GP:PL	0/0:5,0:5:0.983721,0.016279,0:0,15,124	0/0:3,0:3:0.937914,0.062086,0:0,9,109	./.:0,0:0:0.625119,0.331051,0.04383:0,0,0	0/0:1,0:1:0.790298,0.209262,0.00044:0,3,21	0/0:5,0:5:0.983721,0.016279,0:0,15,160	0/0:3,0:3:0.937914,0.062086,0:0,9,106	0/1:0,2:2:0,0.65377,0.34623:74,6,0	0/1:0,1:1:0.000237,0.790456,0.209307:41,3,0	0/0:21,0:21:1,0,0:0,63,371	0/0:70,0:70:1,0,0:0,211,447	0/0:31,0:31:1,0,0:0,93,404	1/1:0,9:9:0,0.014537,0.985463:162,27,0	0/0:2,0:2:0.883086,0.116914,0:0,6,75
chr4	20068308	chr4_20068308_T_G	T	G	.	PASS	AF=0.230769;DP=89;NS=13;AN=26;MAF=0.230769;AC=6;AC_Het=4;AC_Hom=2;AC_Hemi=0;HWE=0.522981	GT:AD:DP:GP:PL	0/0:5,0:5:0.97507,0.02493,0:0,15,146	0/0:9,0:9:0.998405,0.001595,0:0,27,230	0/0:1,0:1:0.709665,0.29032,1.5e-05:0,3,39	0/0:5,0:5:0.97507,0.02493,0:0,15,137	0/1:0,2:2:0,0.549992,0.450008:82,6,0	0/0:2,0:2:0.830189,0.169811,0:0,6,71	0/1:1,1:2:0.000582,0.99903,0.000388:33,0,27	0/0:1,0:1:0.709668,0.290321,1.2e-05:0,3,40	0/1:5,2:7:5e-06,0.999995,0:54,0,147	0/1:24,4:28:1e-06,0.999999,0:62,0,335	0/0:7,0:7:0.993649,0.006351,0:0,21,181	1/1:0,18:18:0,1.9e-05,0.999981:241,54,0	0/0:1,0:1:0.709649,0.290313,3.8e-05:0,3,35
chr4	20068613	chr4_20068613_G_A	G	A	.	PASS	AF=0.192308;DP=106;NS=13;AN=26;MAF=0.192308;AC=5;AC_Het=3;AC_Hom=2;AC_Hemi=0;HWE=0.373913	GT:AD:DP:GP:PL	0/0:7,0:7:0.996103,0.003897,0:0,21,132	0/0:6,0:6:0.992236,0.007764,0:0,18,180	0/0:3,0:3:0.941085,0.058915,0:0,9,60	0/1:1,2:3:0.00063,0.995416,0.003954:35,0,15	0/1:1,1:2:0.047795,0.951451,0.000755:16,0,22	1/1:0,4:4:0,0.332953,0.667047:124,12,0	0/0:1,0:1:0.799532,0.200216,0.000251:0,3,23	0/0:2,0:2:0.888725,0.111275,0:0,6,70	0/0:17,0:17:0.999996,4e-06,0:0,51,333	0/0:24,0:24:1,0,0:0,72,351	0/0:11,0:11:0.999756,0.000244,0:0,33,260	0/1:19,6:25:1e-06,0.999999,0:65,0,204	0/0:1,0:1:0.79948,0.200203,0.000316:0,3,22
chr4	20070137	chr4_20070137_T_A	T	A	.	PASS	AF=0.375;DP=152;NS=12;AN=24;MAF=0.375;AC=9;AC_Het=5;AC_Hom=4;AC_Hemi=0;HWE=1	GT:AD:DP:GP:PL	1/1:0,28:28:0,0,1:350,84,0	0/0:6,0:6:0.981472,0.018528,0:0,18,182	./.:0,0:0:0.388617,0.469549,0.141834:0,0,0	0/0:4,0:4:0.929788,0.070212,0:0,12,137	1/1:0,4:4:0,0.171432,0.828568:109,12,0	0/1:6,1:7:0.01048,0.98952,0:19,0,154	0/1:1,2:3:1e-06,0.999393,0.000606:62,0,27	0/0:3,0:3:0.868788,0.131212,0:0,9,115	0/1:9,2:11:0.000298,0.999702,0:34,0,220	0/1:15,3:18:2.8e-05,0.999972,0:45,0,271	0/1:7,3:10:1e-06,0.999999,0:59,0,168	0/0:46,0:46:1,0,0:0,138,414	0/0:12,0:12:0.999705,0.000295,0:0,36,281
chr4	20071696	chr4_20071696_T_A	T	A	.	PASS	AF=0.458333;DP=233;NS=12;AN=24;MAF=0.458333;AC=11;AC_Het=1;AC_Hom=10;AC_Hemi=0;HWE=0.00444205	GT:AD:DP:GP:PL	1/1:3,26:29:0,0.336162,0.663838:338,7,0	0/0:6,0:6:0.977573,0.022427,0:0,18,182	./.:0,0:0:0.332514,0.488252,0.179233:0,0,0	1/1:0,7:7:0,0.020837,0.979163:198,21,0	0/0:5,0:5:0.956129,0.043871,0:0,15,158	0/1:1,1:2:0.000272,0.999264,0.000464:34,0,29	1/1:0,3:3:0,0.254013,0.745987:100,9,0	1/1:0,3:3:0,0.254013,0.745987:114,9,0	0/0:19,0:19:0.999997,3e-06,0:0,57,356	0/0:59,0:59:1,0,0:0,178,445	0/0:34,0:34:1,0,0:0,102,415	0/0:60,0:60:1,0,0:0,181,409	1/1:0,6:6:0,0.040825,0.959175:154,18,0
chr4	20073687	chr4_20073687_A_G	A	G	.	PASS	AF=0.5;DP=173;NS=11;AN=22;MAF=0.5;AC=11;AC_Het=5;AC_Hom=6;AC_Hemi=0;HWE=1	GT:AD:DP:GP:PL	./.:0,0:0:0.260699,0.499776,0.239526:0,0,0	0/0:8,0:8:0.992568,0.007432,0:0,24,199	./.:0,0:0:0.260699,0.499776,0.239526:0,0,0	1/1:0,11:11:0,0.001018,0.998982:290,33,0	1/1:0,5:5:0,0.06121,0.93879:172,15,0	0/1:2,1:3:0.000331,0.999669,0:32,0,73	0/1:3,3:6:0,1,0:89,0,95	0/0:6,0:6:0.970919,0.029081,0:0,18,147	0/1:8,13:21:0,1,0:257,0,179	0/1:29,22:51:0,1,0:292,0,333	0/1:8,12:20:0,1,0:232,0,181	0/0:39,0:39:1,0,0:0,117,413	1/1:0,3:3:0,0.206858,0.793142:105,9,0
chr4	20075331	chr4_20075331_T_G	T	G	.	PASS	AF=0.409091;DP=196;NS=11;AN=22;MAF=0.409091;AC=9;AC_Het=5;AC_Hom=4;AC_Hemi=0;HWE=1	GT:AD:DP:GP:PL	./.:0,0:0:0.348316,0.483734,0.16795:0,0,0	1/1:0,13:13:0,0.000351,0.999649:298,39,0	./.:0,0:0:0.348316,0.483734,0.16795:0,0,0	0/0:17,0:17:0.999989,1.1e-05,0:0,51,344	1/1:0,9:9:0,0.005594,0.994406:257,27,0	0/1:8,2:10:6e-06,0.999994,0:51,0,198	0/1:3,5:8:0,1,0:127,0,72	0/0:6,0:6:0.978762,0.021238,0:0,18,186	0/1:13,14:27:0,1,0:219,0,234	0/1:32,8:40:0,1,0:116,0,336	0/1:7,11:18:0,1,0:244,0,172	0/0:37,0:37:1,0,0:0,111,398	0/0:11,0:11:0.999322,0.000678,0:0,33,243
chr4	20077103	chr4_20077103_G_A	G	A	.	PASS	AF=0.136364;DP=175;NS=11;AN=22;MAF=0.136364;AC=3;AC_Het=1;AC_Hom=2;AC_Hemi=0;HWE=0.142857	GT:AD:DP:GP:PL	0/0:44,0:44:1,0,0:0,132,386	1/1:0,18:18:0,4.7e-05,0.999953:338,54,0	./.:0,0:0:0.741231,0.239434,0.019336:0,0,0	0/0:15,0:15:0.99999,1e-05,0:0,45,292	./.:0,0:0:0.741231,0.239434,0.019336:0,0,0	0/0:3,0:3:0.96119,0.03881,0:0,9,96	0/0:5,0:5:0.990007,0.009993,0:0,15,154	0/0:5,0:5:0.990007,0.009993,0:0,15,140	0/0:10,0:10:0.999685,0.000315,0:0,30,213	0/0:19,0:19:0.999999,1e-06,0:0,57,331	0/0:12,0:12:0.999921,7.9e-05,0:0,36,254	0/0:26,0:26:1,0,0:0,78,383	0/1:8,10:18:0,1,0:187,0,159
chr4	20079480	chr4_20079480_T_C	T	C	.	PASS	AF=0.454545;DP=251;NS=11;AN=22;MAF=0.454545;AC=10;AC_Het=0;AC_Hom=10;AC_Hemi=0;HWE=0.000714456	GT:AD:DP:GP:PL	1/1:1,66:67:0,0,1:425,183,0	0/0:11,0:11:0.999247,0.000753,0:0,33,290	./.:0,0:0:0.318538,0.491707,0.189754:0,0,0	0/0:14,0:14:0.999906,9.4e-05,0:0,42,330	./.:0,0:0:0.318538,0.491707,0.189754:0,0,0	1/1:0,6:6:0,0.038911,0.961089:193,18,0	1/1:0,5:5:0,0.074908,0.925092:160,15,0	1/1:0,2:2:0,0.393134,0.606866:73,6,0	0/0:10,0:10:0.998495,0.001505,0:0,30,282	0/0:37,0:37:1,0,0:0,111,428	0/0:21,0:21:0.999999,1e-06,0:0,63,386	1/1:0,74:74:0,0,1:435,223,0	0/0:4,0:4:0.912014,0.087986,0:0,12,136
chr4	20081152	chr4_20081152_A_G	A	G	.	PASS	AF=0.230769;DP=192;NS=13;AN=26;MAF=0.230769;AC=6;AC_Het=6;AC_Hom=0;AC_Hemi=0;HWE=1	GT:AD:DP:GP:PL	0/1:2,8:10:0,0.999994,6e-06:172,0,44	0/0:17,0:17:0.999995,5e-06,0:0,51,335	0/1:0,1:1:0.001222,0.761211,0.237566:33,3,0	0/0:13,0:13:0.999924,7.6e-05,0:0,39,300	0/1:0,1:1:0.037263,0.733744,0.228994:18,3,0	0/0:2,0:2:0.865021,0.134979,0:0,6,75	0/1:2,1:3:0.004035,0.995964,0:26,0,66	0/1:1,5:6:0,0.999207,0.000793:139,0,23	0/0:15,1:16:0.981284,0.018716,0:0,15,292	0/0:30,0:30:1,0,0:0,90,378	0/0:11,0:11:0.999695,0.000305,0:0,33,254	0/0:69,3:72:1,0,0:0,107,341	0/1:9,1:10:0.39467,0.60533,0:4,0,200
chr4	20081206	chr4_20081206_A_G	A	G	.	PASS	AF=0.208333;DP=184;NS=12;AN=24;MAF=0.208333;AC=5;AC_Het=1;AC_Hom=4;AC_Hemi=0;HWE=0.0310559	GT:AD:DP:GP:PL	0/1:1,2:3:0.000157,0.9963,0.003543:41,0,16	0/0:23,0:23:1,0,0:0,69,381	0/0:1,0:1:0.779865,0.219939,0.000196:0,3,25	1/1:0,9:9:0,0.01366,0.98634:215,27,0	./.:0,0:0:0.608426,0.343182,0.048393:0,0,0	0/0:3,0:3:0.934139,0.065861,0:0,9,97	0/0:7,0:7:0.995613,0.004387,0:0,21,206	0/0:9,0:9:0.9989,0.0011,0:0,27,257	0/0:10,0:10:0.99945,0.00055,0:0,30,249	0/0:29,0:29:1,0,0:0,87,397	0/0:9,0:9:0.9989,0.0011,0:0,27,231	0/0:70,0:70:1,0,0:0,211,430	1/1:0,11:11:0,0.00345,0.99655:243,33,0
chr4	20083453	chr4_20083453_T_C	T	C	.	PASS	AF=0.166667;DP=189;NS=12;AN=24;MAF=0.166667;AC=4;AC_Het=4;AC_Hom=0;AC_Hemi=0;HWE=1	GT:AD:DP:GP:PL	./.:0,0:0:0.661037,0.304009,0.034953:0,0,0	0/0:6,0:6:0.992866,0.007134,0:0,18,196	0/0:1,0:1:0.813026,0.186953,2.2e-05:0,3,33	0/0:5,0:5:0.985832,0.014168,0:0,15,133	0/0:1,0:1:0.813039,0.186956,5e-06:0,3,39	0/0:1,0:1:0.813032,0.186954,1.4e-05:0,3,35	0/0:1,0:1:0.813041,0.186956,3e-06:0,3,41	0/1:0,1:1:0.000445,0.812679,0.186876:39,3,0	0/0:12,0:12:0.999888,0.000112,0:0,36,279	0/1:34,5:39:0.470498,0.529502,0:4,0,326	0/1:14,3:17:4e-06,0.999996,0:57,0,281	0/1:52,45:97:0,1,0:338,0,352	0/0:8,0:8:0.998207,0.001793,0:0,24,243
chr4	20083629	chr4_20083629_G_A	G	A	.	PASS	AF=0.5;DP=149;NS=12;AN=24;MAF=0.5;AC=12;AC_Het=4;AC_Hom=8;AC_Hemi=0;HWE=0.281462	GT:AD:DP:GP:PL	0/1:0,1:1:0.004167,0.506594,0.489239:21,3,0	1/1:0,5:5:0,0.060781,0.939219:170,15,0	1/1:0,2:2:0,0.341122,0.658877:67,6,0	0/0:3,0:3:0.805525,0.194475,0:0,9,107	./.:0,0:0:0.258792,0.499848,0.24136:0,0,0	1/1:0,2:2:0,0.341122,0.658877:62,6,0	1/1:0,3:3:0,0.205633,0.794367:100,9,0	0/1:1,5:6:0,0.942191,0.057809:134,0,9	0/0:13,0:13:0.999764,0.000236,0:0,39,291	0/0:25,0:25:1,0,0:0,75,388	0/0:10,0:10:0.998118,0.001882,0:0,30,270	0/1:13,59:72:0,0.999969,3.1e-05:330,0,42	0/1:3,3:6:0,1,0:84,0,80
chr4	20084977	chr4_20084977_T_A	T	A	.	PASS	AF=0.230769;DP=185;NS=13;AN=26;MAF=0.230769;AC=6;AC_Het=2;AC_Hom=4;AC_Hemi=0;HWE=0.0757764	GT:AD:DP:GP:PL	0/0:5,0:5:0.981945,0.018055,0:0,15,146	0/0:12,0:12:0.999856,0.000144,0:0,36,278	0/0:1,0:1:0.772669,0.227321,1.1e-05:0,3,38	0/0:7,0:7:0.995424,0.004576,0:0,21,207	0/0:8,0:8:0.997707,0.002293,0:0,24,158	1/1:0,4:4:0,0.298176,0.701824:118,12,0	0/1:0,2:2:0,0.629556,0.370444:75,6,0	1/1:0,3:3:0,0.459379,0.540621:99,9,0	0/0:15,0:15:0.999982,1.8e-05,0:0,45,277	0/0:43,0:43:1,0,0:0,129,410	0/0:21,0:21:1,0,0:0,63,360	0/1:7,52:59:0,0.9729,0.0271:275,0,7	0/0:5,0:5:0.981945,0.018055,0:0,15,139
chr4	20085924	chr4_20085924_G_A	G	A	.	PASS	AF=0.423077;DP=132;NS=13;AN=26;MAF=0.423077;AC=11;AC_Het=9;AC_Hom=2;AC_Hemi=0;HWE=0.275057	GT:AD:DP:GP:PL	0/0:5,0:5:0.959314,0.040686,0:0,15,106	0/1:9,1:10:0.070129,0.929871,0:10,0,194	0/1:1,2:3:3e-06,0.999725,0.000271:54,0,31	0/0:4,0:4:0.921809,0.078191,0:0,12,133	1/1:0,2:2:0,0.424223,0.575777:70,6,0	0/1:2,1:3:0.011601,0.988399,0:18,0,66	0/1:3,2:5:1.8e-05,0.999982,0:46,0,84	0/1:3,1:4:0.005869,0.994131,0:21,0,94	0/1:4,2:6:5e-06,0.999995,0:51,0,118	0/1:20,5:25:0,1,0:64,0,287	0/1:7,1:8:0.086234,0.913766,0:9,0,171	0/0:46,0:46:1,0,0:0,138,421	0/1:9,2:11:0.01003,0.98997,0:19,0,202
chr4	20085944	chr4_20085944_T_C	T	C	.	PASS	AF=0.416667;DP=118;NS=12;AN=24;MAF=0.416667;AC=10;AC_Het=8;AC_Hom=2;AC_Hemi=0;HWE=0.547718	GT:AD:DP:GP:PL	0/1:0,1:1:0.000392,0.575809,0.423799:33,3,0	0/0:9,0:9:0.997133,0.002867,0:0,27,226	1/1:0,3:3:0,0.253545,0.746455:93,9,0	0/0:5,0:5:0.956025,0.043975,0:0,15,155	./.:0,0:0:0.331819,0.488437,0.179744:0,0,0	0/1:2,1:3:0.010706,0.989293,0:18,0,67	0/1:4,2:6:3.3e-05,0.999967,0:43,0,111	0/1:4,1:5:0.010768,0.989232,0:18,0,119	0/1:3,2:5:1e-06,0.999999,0:57,0,88	0/1:16,4:20:5e-06,0.999995,0:51,0,281	0/1:6,1:7:0.010825,0.989175,0:18,0,150	0/0:42,1:43:1,0,0:0,113,400	0/1:9,2:11:0.009256,0.990744,0:19,0,207
chr4	20086347	chr4_20086347_T_A	T	A	.	PASS	AF=0.115385;DP=167;NS=13;AN=26;MAF=0.115385;AC=3;AC_Het=3;AC_Hom=0;AC_Hemi=0;HWE=1	GT:AD:DP:GP:PL	0/1:1,2:3:4e-05,0.998824,0.001136:50,0,18	0/0:12,0:12:0.999934,6.6e-05,0:0,36,289	0/0:11,0:11:0.999869,0.000131,0:0,33,189	0/0:8,0:8:0.99895,0.00105,0:0,24,219	0/0:7,0:7:0.997901,0.002099,0:0,21,149	0/0:4,0:4:0.983453,0.016547,0:0,12,136	0/0:2,0:2:0.93694,0.06306,0:0,6,73	0/1:5,2:7:6.4e-05,0.999936,0:48,0,131	0/0:9,0:9:0.999474,0.000526,0:0,27,232	0/0:18,0:18:0.999999,1e-06,0:0,54,330	0/0:11,0:11:0.999869,0.000131,0:0,33,237	0/0:50,0:50:1,0,0:0,151,404	0/1:16,4:20:0,1,0:72,0,278
chr4	20086590	chr4_20086590_A_C	A	C	.	PASS	AF=0.192308;DP=160;NS=13;AN=26;MAF=0.192308;AC=5;AC_Het=5;AC_Hom=0;AC_Hemi=0;HWE=1	GT:AD:DP:GP:PL	0/0:3,0:3:0.945287,0.054713,0:0,9,89	0/1:5,2:7:8.7e-05,0.999913,0:44,0,130	0/0:10,0:10:0.999548,0.000452,0:0,30,250	0/1:4,7:11:0,1,0:172,0,90	0/0:5,0:5:0.985737,0.014263,0:0,15,150	0/0:3,0:3:0.945287,0.054713,0:0,9,95	0/1:2,1:3:0.00858,0.991419,0:24,0,58	0/1:6,1:7:0.08032,0.91968,0:14,0,155	0/0:12,0:12:0.999887,0.000113,0:0,36,275	0/0:18,0:18:0.999998,2e-06,0:0,54,344	0/1:7,1:8:0.148677,0.851323,0:11,0,145	0/0:50,3:53:1,0,0:0,78,352	0/0:19,1:20:0.998601,0.001399,0:0,25,322
chr4	20087523	chr4_20087523_A_G	A	G	.	PASS	AF=0.333333;DP=169;NS=12;AN=24;MAF=0.333333;AC=8;AC_Het=6;AC_Hom=2;AC_Hemi=0;HWE=1	GT:AD:DP:GP:PL	./.:0,0:0:0.445576,0.443878,0.110547:0,0,0	0/1:1,2:3:0,0.9995,0.0005:67,0,27	1/1:0,6:6:0,0.059032,0.940968:171,18,0	0/1:4,1:5:0.005064,0.994936,0:23,0,125	0/1:6,1:7:0.138789,0.861211,0:8,0,168	0/0:2,0:2:0.800613,0.199387,0:0,6,76	0/1:7,1:8:0.025047,0.974953,0:16,0,167	0/0:7,0:7:0.992278,0.007722,0:0,21,207	0/0:13,0:13:0.999878,0.000122,0:0,39,270	0/0:39,2:41:0.999986,1.4e-05,0:0,49,363	0/0:22,0:22:1,0,0:0,66,348	0/1:37,9:46:0,1,0:75,0,339	0/1:7,2:9:0.000154,0.999846,0:38,0,192
chr4	20087530	chr4_20087530_C_T	C	T	.	PASS	AF=0.115385;DP=163;NS=13;AN=26;MAF=0.115385;AC=3;AC_Het=3;AC_Hom=0;AC_Hemi=0;HWE=1	GT:AD:DP:GP:PL	0/0:1,0:1:0.889953,0.11004,7e-06:0,3,33	0/1:1,2:3:0,0.999752,0.000248:71,0,24	0/0:6,0:6:0.996151,0.003849,0:0,18,173	0/0:5,0:5:0.992332,0.007668,0:0,15,167	0/1:5,1:6:0.245166,0.754834,0:11,0,154	0/0:2,0:2:0.941777,0.058223,0:0,6,80	0/1:7,1:8:0.075964,0.924036,0:17,0,181	0/0:7,0:7:0.998072,0.001928,0:0,21,201	0/0:15,0:15:0.999992,8e-06,0:0,45,288	0/0:38,0:38:1,0,0:0,114,413	0/0:19,0:19:1,0,0:0,57,341	0/0:40,3:43:1,0,0:0,58,370	0/0:10,0:10:0.999759,0.000241,0:0,30,258
chr4	20087563	chr4_20087563_G_A	G	A	.	PASS	AF=0.346154;DP=115;NS=13;AN=26;MAF=0.346154;AC=9;AC_Het=5;AC_Hom=4;AC_Hemi=0;HWE=0.578215	GT:AD:DP:GP:PL	0/0:1,0:1:0.647497,0.352465,3.8e-05:0,3,37	0/0:2,0:2:0.786057,0.213943,0:0,6,75	0/0:4,0:4:0.936293,0.063707,0:0,12,118	0/1:1,2:3:0,0.999453,0.000547:70,0,27	1/1:0,2:2:0,0.47876,0.52124:76,6,0	0/0:2,0:2:0.786057,0.213943,0:0,6,74	0/1:3,1:4:0.004624,0.995376,0:23,0,93	0/0:4,0:4:0.936293,0.063707,0:0,12,135	0/1:8,1:9:0.157493,0.842507,0:7,0,197	0/1:23,9:32:0,1,0:163,0,320	0/1:10,7:17:0,1,0:148,0,209	0/0:30,0:30:1,0,0:0,90,360	1/1:0,5:5:0,0.102986,0.897014:157,15,0
chr4	20087780	chr4_20087780_A_G	A	G	.	PASS	AF=0.115385;DP=189;NS=13;AN=26;MAF=0.115385;AC=3;AC_Het=3;AC_Hom=0;AC_Hemi=0;HWE=1	GT:AD:DP:GP:PL	0/1:2,2:4:6e-06,0.999994,0:58,0,59	0/0:7,0:7:0.997871,0.002129,0:0,21,186	0/0:9,0:9:0.999467,0.000533,0:0,27,236	0/1:6,1:7:0.128979,0.871021,0:14,0,166	0/0:3,0:3:0.96699,0.03301,0:0,9,94	0/1:4,5:9:0,1,0:126,0,93	0/0:2,0:2:0.93609,0.06391,0:0,6,74	0/0:1,0:1:0.879855,0.120143,2e-06:0,3,39	0/0:16,0:16:0.999996,4e-06,0:0,48,329	0/0:33,0:33:1,0,0:0,99,404	0/0:28,0:28:1,0,0:0,84,390	0/0:67,0:67:1,0,0:0,202,371	0/0:3,0:3:0.96699,0.03301,0:0,9,96
chr4	20088076	chr4_20088076_G_A	G	A	.	PASS	AF=0.115385;DP=214;NS=13;AN=26;MAF=0.115385;AC=3;AC_Het=3;AC_Hom=0;AC_Hemi=0;HWE=1	GT:AD:DP:GP:PL	0/0:1,0:1:0.878516,0.121467,1.7e-05:0,3,30	0/0:5,0:5:0.991433,0.008567,0:0,15,160	0/0:4,0:4:0.983011,0.016989,0:0,12,99	0/1:2,7:9:0,0.999999,1e-06:183,0,50	0/0:6,0:6:0.995698,0.004302,0:0,18,166	0/1:5,1:6:0.04412,0.95588,0:19,0,146	0/0:6,0:6:0.995698,0.004302,0:0,18,193	0/0:2,0:2:0.935339,0.064661,0:0,6,78	0/0:13,0:13:0.999966,3.4e-05,0:0,39,289	0/0:50,0:50:1,0,0:0,151,421	0/0:27,0:27:1,0,0:0,81,390	0/0:80,0:80:1,0,0:0,241,450	0/1:4,1:5:0.018005,0.981995,0:23,0,128
chr4	20089597	chr4_20089597_G_A	G	A	.	PASS	AF=0.458333;DP=232;NS=12;AN=24;MAF=0.458333;AC=11;AC_Het=7;AC_Hom=4;AC_Hemi=0;HWE=1	GT:AD:DP:GP:PL	./.:0,0:0:0.300471,0.495363,0.204166:0,0,0	1/1:0,5:5:0,0.070474,0.929526:174,15,0	0/0:18,0:18:0.999994,6e-06,0:0,54,356	0/1:4,5:9:0,1,0:116,0,116	0/1:1,3:4:0,0.999477,0.000523:101,0,29	0/1:3,4:7:0,1,0:102,0,72	0/1:3,2:5:1.7e-05,0.999983,0:45,0,98	0/0:2,0:2:0.708141,0.291859,0:0,6,70	0/1:15,11:26:0,1,0:224,0,291	0/1:34,17:51:0,1,0:253,0,367	0/1:16,7:23:0,1,0:140,0,297	0/0:80,0:80:1,0,0:0,241,412	1/1:0,2:2:0,0.377551,0.622449:68,6,0
chr4	20089770	chr4_20089770_G_A	G	A	.	PASS	AF=0.230769;DP=232;NS=13;AN=26;MAF=0.230769;AC=6;AC_Het=4;AC_Hom=2;AC_Hemi=0;HWE=0.522981	GT:AD:DP:GP:PL	0/0:1,0:1:0.775056,0.224938,7e-06:0,3,40	0/0:4,0:4:0.964993,0.035007,0:0,12,114	0/0:19,0:19:0.999999,1e-06,0:0,57,326	0/0:5,0:5:0.982185,0.017815,0:0,15,151	0/1:6,2:8:6e-06,0.999994,0:55,0,151	0/1:2,4:6:0,0.999999,1e-06:102,0,52	0/1:1,1:2:0.001727,0.998089,0.000183:30,0,29	1/1:0,3:3:0,0.462765,0.537235:98,9,0	0/0:16,0:16:0.999991,9e-06,0:0,48,300	0/0:44,0:44:1,0,0:0,132,376	0/0:19,0:19:0.999999,1e-06,0:0,57,334	0/1:52,48:100:0,1,0:347,0,361	0/0:4,0:4:0.964993,0.035007,0:0,12,127
chr4	20089972	chr4_20089972_T_C	T	C	.	PASS	AF=0.5;DP=242;NS=13;AN=26;MAF=0.5;AC=13;AC_Het=3;AC_Hom=10;AC_Hemi=0;HWE=0.0892525	GT:AD:DP:GP:PL	1/1:0,4:4:0,0.117561,0.882439:107,12,0	0/0:8,0:8:0.992724,0.007276,0:0,24,225	1/1:0,13:13:0,0.00026,0.99974:310,39,0	1/1:0,8:8:0,0.008257,0.991743:220,24,0	0/1:3,2:5:8e-06,0.999992,0:48,0,92	0/0:5,0:5:0.94461,0.05539,0:0,15,152	0/1:2,1:3:0.000426,0.999573,1e-06:31,0,59	1/1:0,2:2:0,0.347641,0.652359:65,6,0	0/0:24,0:24:1,0,0:0,72,387	0/0:48,0:48:1,0,0:0,144,434	0/0:24,0:24:1,0,0:0,72,382	1/1:1,92:93:0,0,1:421,242,0	0/1:3,1:4:0.002688,0.997312,0:23,0,88
chr4	20090722	chr4_20090722_G_A	G	A	.	PASS	AF=0.5;DP=177;NS=13;AN=26;MAF=0.5;AC=13;AC_Het=7;AC_Hom=6;AC_Hemi=0;HWE=1	GT:AD:DP:GP:PL	0/0:4,0:4:0.889696,0.110304,0:0,12,101	0/1:3,3:6:0,1,0:63,0,71	0/0:12,0:12:0.999516,0.000484,0:0,36,248	0/1:6,4:10:0,1,0:91,0,142	0/0:7,0:7:0.98474,0.01526,0:0,21,185	1/1:0,8:8:0,0.007814,0.992186:195,24,0	1/1:0,4:4:0,0.111917,0.888083:132,12,0	0/1:1,1:2:0.000319,0.999366,0.000314:32,0,32	0/1:7,2:9:0.00011,0.99989,0:37,0,157	0/1:20,9:29:0,1,0:132,0,298	0/1:9,4:13:0,1,0:69,0,199	0/1:44,24:68:0,1,0:240,0,361	1/1:0,5:5:0,0.059275,0.940725:151,15,0
chr4	20091018	chr4_20091018_G_A	G	A	.	PASS	AF=0.115385;DP=181;NS=13;AN=26;MAF=0.115385;AC=3;AC_Het=3;AC_Hom=0;AC_Hemi=0;HWE=1	GT:AD:DP:GP:PL	0/0:11,0:11:0.999862,0.000138,0:0,33,225	0/0:2,0:2:0.934215,0.065785,0:0,6,57	0/0:5,0:5:0.991275,0.008725,0:0,15,141	0/0:6,0:6:0.995618,0.004382,0:0,18,149	0/0:3,0:3:0.965989,0.034011,0:0,9,81	0/0:3,0:3:0.965989,0.034011,0:0,9,91	0/0:2,0:2:0.934215,0.065785,0:0,6,72	0/1:1,3:4:0,0.999717,0.000283:82,0,24	0/0:8,0:8:0.998901,0.001099,0:0,24,219	0/0:34,0:34:1,0,0:0,102,397	0/0:14,0:14:0.999983,1.7e-05,0:0,42,293	0/1:50,30:80:0,1,0:240,0,317	0/1:7,2:9:0.004515,0.995485,0:29,0,154
chr4	20096955	chr4_20096955_C_T	C	T	.	PASS	AF=0.318182;DP=148;NS=11;AN=22;MAF=0.318182;AC=7;AC_Het=7;AC_Hom=0;AC_Hemi=0;HWE=0.479876	GT:AD:DP:GP:PL	./.:0,0:0:0.489371,0.420359,0.09027:0,0,0	0/1:1,4:5:0,0.958942,0.041058:91,0,7	0/1:1,1:2:0.035475,0.962876,0.001649:15,0,21	0/0:9,0:9:0.998325,0.001675,0:0,27,172	0/0:5,0:5:0.97386,0.02614,0:0,15,119	0/1:3,1:4:0.127557,0.872443,0:9,0,82	0/0:5,0:5:0.97386,0.02614,0:0,15,94	./.:0,0:0:0.489371,0.420359,0.09027:0,0,0	0/1:16,3:19:0.002523,0.997477,0:27,0,254	0/1:23,5:28:0.038327,0.961673,0:15,0,274	0/1:17,2:19:0.263616,0.736384,0:5,0,227	0/0:46,4:50:0.999913,8.7e-05,0:0,40,124	0/1:1,1:2:0.022675,0.974001,0.003324:17,0,18
chr4	20104473	chr4_20104473_G_T	G	T	.	PASS	AF=0.363636;DP=76;NS=11;AN=22;MAF=0.363636;AC=8;AC_Het=6;AC_Hom=2;AC_Hemi=0;HWE=1	GT:AD:DP:GP:PL	./.:0,0:0:0.354402,0.481829,0.163769:0,0,0	0/1:0,1:1:0.00011,0.595249,0.404641:39,3,0	0/1:2,2:4:1.2e-05,0.999987,1e-06:48,0,56	0/1:2,1:3:0.044316,0.955683,1e-06:12,0,54	0/1:2,1:3:0.000588,0.999411,1e-06:31,0,57	0/1:1,1:2:0.000294,0.999026,0.000681:34,0,27	0/0:1,0:1:0.594992,0.404459,0.000549:0,3,27	./.:0,0:0:0.354402,0.481829,0.163769:0,0,0	0/0:10,0:10:0.998674,0.001326,0:0,30,242	0/0:26,2:28:0.999521,0.000479,0:0,35,314	0/0:20,0:20:0.999999,1e-06,0:0,60,348	1/1:0,3:3:0,0.268876,0.731124:82,9,0	0/1:0,1:1:8.8e-05,0.595263,0.40465:40,3,0
chr4	20105789	chr4_20105789_C_T	C	T	.	PASS	AF=0.192308;DP=141;NS=13;AN=26;MAF=0.192308;AC=5;AC_Het=5;AC_Hom=0;AC_Hemi=0;HWE=1	GT:AD:DP:GP:PL	0/1:1,2:3:5.6e-05,0.992973,0.006971:45,0,13	0/0:4,0:4:0.966196,0.033804,0:0,12,123	0/0:14,1:15:0.854014,0.145986,0:0,5,270	0/1:4,1:5:0.262624,0.737376,0:7,0,132	0/0:2,0:2:0.877233,0.122767,0:0,6,72	0/1:3,2:5:2.3e-05,0.999977,0:49,0,82	0/1:0,1:1:0.013797,0.770529,0.215674:23,3,0	0/0:1,0:1:0.7813,0.218685,1.5e-05:0,3,36	0/1:9,2:11:0.000195,0.999805,0:40,0,213	0/0:28,2:30:0.999982,1.8e-05,0:0,45,372	0/0:16,0:16:0.999991,9e-06,0:0,48,325	0/0:47,0:47:1,0,0:0,141,313	0/0:1,0:1:0.781306,0.218687,8e-06:0,3,39
chr4	20105832	chr4_20105832_A_C	A	C	.	PASS	AF=0.461538;DP=200;NS=13;AN=26;MAF=0.461538;AC=12;AC_Het=10;AC_Hom=2;AC_Hemi=0;HWE=0.11159	GT:AD:DP:GP:PL	0/0:17,0:17:0.999986,1.4e-05,0:0,51,213	0/0:1,0:1:0.521383,0.477925,0.000692:0,3,28	0/1:5,8:13:0,1,0:182,0,82	0/1:5,5:10:0,1,0:120,0,101	0/1:2,1:3:0.000436,0.999491,7.3e-05:31,0,38	0/1:2,6:8:0,0.999986,1.4e-05:157,0,45	0/1:2,1:3:0.021285,0.97811,0.000606:14,0,29	0/1:1,2:3:0,0.998543,0.001457:72,0,25	0/1:13,5:18:0,1,0:92,0,270	0/1:25,7:32:0,1,0:109,0,329	0/1:18,2:20:0.025758,0.974242,0:13,0,304	1/1:1,63:64:0,0,1:339,174,0	0/1:1,3:4:0,0.999267,0.000733:79,0,28
chr4	20106007	chr4_20106007_G_A	G	A	.	PASS	AF=0.115385;DP=263;NS=13;AN=26;MAF=0.115385;AC=3;AC_Het=3;AC_Hom=0;AC_Hemi=0;HWE=1	GT:AD:DP:GP:PL	0/1:1,5:6:0,0.986731,0.013268:75,0,7	0/0:3,0:3:0.967602,0.032398,0:0,9,105	0/0:18,1:19:0.998714,0.001286,0:0,23,305	0/1:8,3:11:0.000291,0.999709,0:41,0,178	0/0:9,0:9:0.999477,0.000523,0:0,27,209	0/0:6,0:6:0.995832,0.004168,0:0,18,189	0/0:1,0:1:0.881882,0.118113,5e-06:0,3,35	0/0:3,0:3:0.967602,0.032398,0:0,9,101	0/0:22,1:23:0.999974,2.6e-05,0:0,40,345	0/0:38,1:39:1,0,0:0,85,394	0/0:10,0:10:0.999739,0.000261,0:0,30,243	0/0:125,1:126:1,0,0:0,354,467	0/1:6,1:7:0.131168,0.868832,0:14,0,156
chr4	20106018	chr4_20106018_G_A	G	A	.	PASS	AF=0.5;DP=270;NS=13;AN=26;MAF=0.5;AC=13;AC_Het=9;AC_Hom=4;AC_Hemi=0;HWE=0.30044	GT:AD:DP:GP:PL	0/0:9,0:9:0.996131,0.003869,0:0,27,162	1/1:0,2:2:0,0.334589,0.665411:71,6,0	0/0:19,0:19:0.999996,4e-06,0:0,57,346	0/1:8,3:11:6e-06,0.999994,0:49,0,163	0/1:7,5:12:0,1,0:103,0,143	0/1:3,7:10:0,0.999999,1e-06:183,0,59	0/1:0,1:1:0.002521,0.50015,0.497329:23,3,0	1/1:0,3:3:0,0.200904,0.799096:109,9,0	0/1:14,8:22:0,1,0:135,0,276	0/1:28,12:40:0,1,0:184,0,329	0/1:10,3:13:3.3e-05,0.999967,0:42,0,229	0/1:63,57:120:0,1,0:360,0,363	0/1:2,6:8:0,0.999968,3.2e-05:162,0,42
chr4	20106311	chr4_20106311_C_T	C	T	.	PASS	AF=0.416667;DP=149;NS=12;AN=24;MAF=0.416667;AC=10;AC_Het=6;AC_Hom=4;AC_Hemi=0;HWE=1	GT:AD:DP:GP:PL	0/1:4,1:5:0.047537,0.952463,0:12,0,76	1/1:0,2:2:0,0.439707,0.560293:70,6,0	0/0:14,0:14:0.999922,7.8e-05,0:0,42,264	0/0:5,0:5:0.961707,0.038293,0:0,15,131	0/1:2,1:3:0.012348,0.987652,1e-06:18,0,58	0/0:2,0:2:0.758409,0.241591,0:0,6,72	1/1:0,2:2:0,0.439707,0.560293:69,6,0	./.:0,0:0:0.373116,0.475432,0.151451:0,0,0	0/1:13,6:19:0,1,0:120,0,258	0/1:29,8:37:0,1,0:119,0,348	0/1:14,5:19:0,1,0:105,0,272	0/0:38,0:38:1,0,0:0,114,367	0/1:2,1:3:0.000627,0.99937,3e-06:31,0,51
chr4	20107576	chr4_20107576_C_T	C	T	.	PASS	AF=0.461538;DP=154;NS=13;AN=26;MAF=0.461538;AC=12;AC_Het=6;AC_Hom=6;AC_Hemi=0;HWE=1	GT:AD:DP:GP:PL	0/0:1,0:1:0.519541,0.477688,0.002771:0,3,22	1/1:0,4:4:0,0.119676,0.880324:142,12,0	0/1:9,3:12:0,1,0:63,0,179	0/1:2,4:6:0,0.999879,0.000121:97,0,36	0/0:2,0:2:0.685064,0.314936,0:0,6,74	0/1:1,4:5:0,0.995372,0.004628:98,0,20	1/1:0,2:2:0,0.352245,0.647755:69,6,0	0/0:3,0:3:0.813103,0.186897,0:0,9,107	0/1:12,9:21:0,1,0:183,0,245	0/1:43,15:58:0,1,0:210,0,349	0/1:17,5:22:0,1,0:68,0,294	0/0:13,0:13:0.999776,0.000224,0:0,39,242	1/1:0,5:5:0,0.063646,0.936354:132,15,0
chr4	20108380	chr4_20108380_G_A	G	A	.	PASS	AF=0.409091;DP=194;NS=11;AN=22;MAF=0.409091;AC=9;AC_Het=9;AC_Hom=0;AC_Hemi=0;HWE=0.0659	GT:AD:DP:GP:PL	0/1:10,1:11:0.093482,0.906518,0:7,0,150	0/1:0,1:1:8e-05,0.501823,0.498097:38,3,0	0/0:5,0:5:0.941591,0.058409,0:0,15,111	0/1:1,5:6:0,0.864147,0.135853:124,0,5	0/1:3,1:4:0.001006,0.998993,0:27,0,63	0/1:0,1:1:5.1e-05,0.501838,0.498111:40,3,0	0/1:0,1:1:5.1e-05,0.501838,0.498111:40,3,0	./.:0,0:0:0.251869,0.499993,0.248138:0,0,0	0/1:15,5:20:0,1,0:87,0,278	0/1:41,10:51:0,1,0:118,0,357	0/0:24,3:27:0.634938,0.365062,0:0,5,331	0/1:51,12:63:0,1,0:70,0,300	./.:0,0:0:0.251869,0.499993,0.248138:0,0,0
chr4	20109046	chr4_20109046_T_C	T	C	.	PASS	AF=0.375;DP=172;NS=12;AN=24;MAF=0.375;AC=9;AC_Het=7;AC_Hom=2;AC_Hemi=0;HWE=0.592947	GT:AD:DP:GP:PL	0/0:1,0:1:0.578139,0.420892,0.000969:0,3,25	0/1:0,1:1:6.3e-05,0.578659,0.421278:41,3,0	0/0:9,0:9:0.997164,0.002836,0:0,27,247	0/1:1,6:7:0,0.845097,0.154903:132,0,3	0/1:3,5:8:0,1,0:78,0,69	0/1:3,1:4:0.010853,0.989146,1e-06:18,0,56	0/0:2,0:2:0.733137,0.266863,0:0,6,66	./.:0,0:0:0.334891,0.487613,0.177495:0,0,0	0/1:10,3:13:1e-06,0.999999,0:57,0,233	0/1:29,11:40:0,1,0:168,0,336	0/1:12,4:16:0,1,0:67,0,254	0/0:67,0:67:1,0,0:0,202,393	1/1:0,4:4:0,0.146534,0.853466:110,12,0
chr4	20109755	chr4_20109755_G_A	G	A	.	PASS	AF=0.291667;DP=149;NS=12;AN=24;MAF=0.291667;AC=7;AC_Het=5;AC_Hom=2;AC_Hemi=0;HWE=1	GT:AD:DP:GP:PL	./.:0,0:0:0.470044,0.431107,0.098849:0,0,0	0/0:3,0:3:0.897149,0.102851,0:0,9,93	0/0:16,0:16:0.999986,1.4e-05,0:0,48,315	0/0:3,0:3:0.897149,0.102851,0:0,9,110	0/1:2,6:8:0,0.999998,2e-06:161,0,51	1/1:0,3:3:0,0.352811,0.647189:78,9,0	0/1:0,2:2:0,0.521599,0.478401:71,6,0	0/0:2,0:2:0.81348,0.18652,0:0,6,61	0/1:10,3:13:0,1,0:72,0,240	0/1:24,7:31:0,1,0:99,0,335	0/1:11,4:15:0,1,0:82,0,247	0/0:48,0:48:1,0,0:0,144,210	0/0:5,0:5:0.972138,0.027862,0:0,15,126
chr4	20110015	chr4_20110015_A_G	A	G	.	PASS	AF=0.423077;DP=98;NS=13;AN=26;MAF=0.423077;AC=11;AC_Het=7;AC_Hom=4;AC_Hemi=0;HWE=1	GT:AD:DP:GP:PL	0/0:2,0:2:0.678533,0.321428,3.9e-05:0,6,42	1/1:0,3:3:0,0.208775,0.791225:97,9,0	0/0:2,0:2:0.678559,0.321441,0:0,6,69	0/0:2,0:2:0.678559,0.321441,0:0,6,62	0/1:3,5:8:0,1,0:108,0,63	0/1:0,1:1:0.000171,0.513405,0.486424:35,3,0	0/1:0,1:1:0.002709,0.512102,0.485189:23,3,0	0/1:0,1:1:5.4e-05,0.513465,0.486481:40,3,0	0/1:10,1:11:0.254435,0.745565,0:2,0,206	0/1:26,7:33:0,1,0:72,0,319	0/0:15,1:16:0.96468,0.03532,0:0,17,281	0/1:4,11:15:0,0.997064,0.002936:155,0,22	1/1:0,2:2:0,0.345434,0.654566:68,6,0
chr4	20112418	chr4_20112418_C_T	C	T	.	PASS	AF=0.125;DP=148;NS=12;AN=24;MAF=0.125;AC=3;AC_Het=3;AC_Hom=0;AC_Hemi=0;HWE=1	GT:AD:DP:GP:PL	0/0:3,0:3:0.956838,0.043162,0:0,9,55	0/1:3,1:4:0.00555,0.994446,5e-06:27,0,43	0/0:11,1:12:0.985752,0.014248,0:0,14,147	0/0:2,0:2:0.917247,0.082753,0:0,6,63	./.:0,0:0:0.717647,0.258987,0.023366:0,0,0	0/0:5,1:6:0.580016,0.419984,0:3,0,80	0/1:2,1:3:0.122019,0.877896,8.5e-05:13,0,30	0/0:1,0:1:0.847024,0.152837,0.000138:0,3,23	0/0:15,0:15:0.999989,1.1e-05,0:0,45,255	0/0:34,0:34:1,0,0:0,102,393	0/0:12,0:12:0.999912,8.8e-05,0:0,36,236	0/1:35,19:54:0,1,0:151,0,220	0/0:2,0:2:0.917241,0.082753,6e-06:0,6,37
chr4	20117145	chr4_20117145_A_G	A	G	.	PASS	AF=0.5;DP=224;NS=12;AN=24;MAF=0.5;AC=12;AC_Het=8;AC_Hom=4;AC_Hemi=0;HWE=0.562629	GT:AD:DP:GP:PL	./.:0,0:0:0.255833,0.499933,0.244234:0,0,0	1/1:0,8:8:0,0.007932,0.992068:229,24,0	1/1:0,3:3:0,0.203734,0.796266:90,9,0	0/1:6,2:8:0.000131,0.999869,0:36,0,170	0/1:3,5:8:0,1,0:113,0,77	0/0:5,0:5:0.94245,0.05755,0:0,15,152	0/1:2,4:6:0,0.999978,2.2e-05:123,0,43	0/0:7,0:7:0.984964,0.015036,0:0,21,191	0/1:13,13:26:0,1,0:261,0,237	0/1:29,24:53:0,1,0:294,0,346	0/1:10,14:24:0,1,0:278,0,201	0/1:57,11:68:0,1,0:67,0,327	0/1:5,3:8:0,1,0:87,0,152
chr4	20117955	chr4_20117955_A_G	A	G	.	PASS	AF=0.333333;DP=103;NS=12;AN=24;MAF=0.333333;AC=8;AC_Het=8;AC_Hom=0;AC_Hemi=0;HWE=0.216045	GT:AD:DP:GP:PL	0/1:0,1:1:0.001704,0.590252,0.408044:27,3,0	0/0:1,0:1:0.591247,0.408725,2.8e-05:0,3,40	0/1:4,1:5:0.0678,0.9322,0:10,0,115	0/1:1,1:2:0.000577,0.999249,0.000174:31,0,33	0/0:1,0:1:0.591237,0.408718,4.5e-05:0,3,38	0/1:2,1:3:0.001451,0.998549,1e-06:27,0,58	0/1:0,1:1:0.000679,0.590858,0.408463:31,3,0	./.:0,0:0:0.34959,0.483343,0.167067:0,0,0	0/1:18,2:20:0.15444,0.84556,0:6,0,308	0/0:36,3:39:0.997111,0.002889,0:0,27,366	0/0:22,0:22:1,0,0:0,66,370	0/1:3,4:7:0,1,0:89,0,74	0/1:0,1:1:0.006748,0.587269,0.405983:21,3,0
chr4	20120151	chr4_20120151_T_A	T	A	.	PASS	AF=0.291667;DP=235;NS=12;AN=24;MAF=0.291667;AC=7;AC_Het=3;AC_Hom=4;AC_Hemi=0;HWE=0.194508	GT:AD:DP:GP:PL	./.:0,0:0:0.523958,0.399783,0.076259:0,0,0	0/0:9,0:9:0.998512,0.001488,0:0,27,245	1/1:0,10:10:0,0.005093,0.994907:250,30,0	0/1:12,4:16:0,1,0:80,0,257	1/1:0,5:5:0,0.140759,0.859241:128,15,0	0/0:4,0:4:0.954484,0.045516,0:0,12,123	0/0:3,0:3:0.912931,0.087069,0:0,9,86	0/0:3,0:3:0.912931,0.087069,0:0,9,114	0/1:12,1:13:0.460187,0.539813,0:2,0,272	0/0:39,0:39:1,0,0:0,117,419	0/0:10,0:10:0.999255,0.000745,0:0,30,259	0/1:45,62:107:0,1,0:371,0,331	0/0:6,0:6:0.988219,0.011781,0:0,18,165
chr4	20121592	chr4_20121592_C_T	C	T	.	PASS	AF=0.136364;DP=213;NS=11;AN=22;MAF=0.136364;AC=3;AC_Het=3;AC_Hom=0;AC_Hemi=0;HWE=1	GT:AD:DP:GP:PL	./.:0,0:0:0.741004,0.239624,0.019372:0,0,0	0/0:15,0:15:0.99999,1e-05,0:0,45,285	./.:0,0:0:0.741004,0.239624,0.019372:0,0,0	0/0:16,0:16:0.999995,5e-06,0:0,48,229	0/0:5,0:5:0.989996,0.010004,0:0,15,117	0/1:13,2:15:0.002194,0.997806,0:31,0,212	0/1:8,2:10:0.000209,0.999791,0:42,0,169	0/0:2,0:2:0.925204,0.074796,0:0,6,74	0/0:20,1:21:0.998775,0.001225,0:0,24,302	0/0:42,4:46:0.99739,0.00261,0:0,21,331	0/1:27,4:31:0.024269,0.975731,0:21,0,317	0/0:40,0:40:1,0,0:0,120,182	0/0:12,0:12:0.999921,7.9e-05,0:0,36,175
chr4	20123018	chr4_20123018_C_T	C	T	.	PASS	AF=0.227273;DP=109;NS=11;AN=22;MAF=0.227273;AC=5;AC_Het=5;AC_Hom=0;AC_Hemi=0;HWE=1	GT:AD:DP:GP:PL	./.:0,0:0:0.572683,0.368151,0.059167:0,0,0	0/1:0,2:2:0.000573,0.608344,0.391083:38,6,0	0/0:3,0:3:0.925622,0.074378,0:0,9,55	0/0:1,0:1:0.756754,0.243239,8e-06:0,3,40	./.:0,0:0:0.572683,0.368151,0.059167:0,0,0	0/0:2,0:2:0.861541,0.138459,1e-06:0,6,51	0/1:1,2:3:0.000777,0.992857,0.006366:33,0,14	0/1:1,1:2:0.030051,0.966043,0.003906:17,0,16	0/0:5,0:5:0.980307,0.019693,0:0,15,149	0/0:19,1:20:0.99984,0.00016,0:0,36,315	0/0:9,0:9:0.998746,0.001254,0:0,27,207	0/1:42,12:54:7.6e-05,0.999924,0:43,0,215	0/1:6,1:7:0.495735,0.504265,0:2,0,89
chr4	20123162	chr4_20123162_C_T	C	T	.	PASS	AF=0.208333;DP=138;NS=12;AN=24;MAF=0.208333;AC=5;AC_Het=5;AC_Hom=0;AC_Hemi=0;HWE=1	GT:AD:DP:GP:PL	0/0:1,0:1:0.7725,0.227289,0.000211:0,3,25	0/0:4,0:4:0.964527,0.035473,0:0,12,89	./.:0,0:0:0.597006,0.351311,0.051683:0,0,0	0/0:4,0:4:0.964527,0.035473,0:0,12,106	0/1:2,1:3:0.118616,0.881273,0.000111:11,0,31	0/1:3,2:5:0.002133,0.997866,0:29,0,56	0/0:3,0:3:0.931485,0.068515,0:0,9,62	0/0:1,0:1:0.772337,0.227241,0.000422:0,3,22	0/1:6,2:8:0.008466,0.991534,0:23,0,112	0/0:15,0:15:0.999982,1.8e-05,0:0,45,265	0/0:3,0:3:0.931485,0.068515,0:0,9,70	0/1:69,19:88:0,1,0:96,0,270	0/1:2,1:3:0.078544,0.921456,0:13,0,64
chr4	20123196	chr4_20123196_C_T	C	T	.	PASS	AF=0.166667;DP=143;NS=12;AN=24;MAF=0.166667;AC=4;AC_Het=4;AC_Hom=0;AC_Hemi=0;HWE=1	GT:AD:DP:GP:PL	./.:0,0:0:0.646635,0.315002,0.038363:0,0,0	0/0:3,0:3:0.942604,0.057396,0:0,9,92	0/0:1,0:1:0.803896,0.195803,0.000301:0,3,22	0/1:0,1:1:0.00033,0.803869,0.1958:40,3,0	0/0:1,0:1:0.803896,0.195803,0.000301:0,3,22	0/1:2,1:3:0.012867,0.987133,1e-06:22,0,53	0/0:3,0:3:0.942604,0.057396,0:0,9,62	0/1:1,1:2:0.0315,0.965541,0.002958:18,0,16	0/0:6,0:6:0.992446,0.007554,0:0,18,137	0/0:14,1:15:0.998026,0.001974,0:0,24,246	0/0:4,0:4:0.970454,0.029546,0:0,12,118	0/0:88,10:98:1,0,0:0,76,228	0/1:3,2:5:1e-06,0.999996,3e-06:65,0,46
chr4	20123255	chr4_20123255_G_A	G	A	.	PASS	AF=0.208333;DP=155;NS=12;AN=24;MAF=0.208333;AC=5;AC_Het=5;AC_Hom=0;AC_Hemi=0;HWE=1	GT:AD:DP:GP:PL	./.:0,0:0:0.603771,0.346512,0.049717:0,0,0	0/0:4,0:4:0.965374,0.034626,0:0,12,97	0/1:0,1:1:0.016798,0.763973,0.219229:22,3,0	0/0:3,0:3:0.933064,0.066936,0:0,9,56	0/0:2,0:2:0.874517,0.125472,1.1e-05:0,6,38	0/1:2,3:5:7e-06,0.999986,7e-06:54,0,43	0/1:2,1:3:0.121267,0.878708,2.5e-05:11,0,37	0/1:1,2:3:1.4e-05,0.995455,0.004531:51,0,15	0/0:5,0:5:0.982382,0.017618,0:0,15,130	0/0:19,0:19:0.999999,1e-06,0:0,57,314	0/0:4,0:4:0.965374,0.034626,0:0,12,105	0/0:96,2:98:1,0,0:0,252,360	0/1:6,2:8:0.013628,0.986372,0:21,0,109
chr4	20123256	chr4_20123256_A_G	A	G	.	PASS	AF=0.25;DP=149;NS=12;AN=24;MAF=0.25;AC=6;AC_Het=6;AC_Hom=0;AC_Hemi=0;HWE=0.529258	GT:AD:DP:GP:PL	./.:0,0:0:0.527719,0.397447,0.074834:0,0,0	0/0:4,0:4:0.955046,0.044954,0:0,12,96	0/0:1,0:1:0.725973,0.273378,0.00065:0,3,22	0/0:3,0:3:0.913959,0.08604,0:0,9,56	0/1:0,1:1:0.012026,0.717705,0.270269:22,3,0	0/1:3,2:5:5.3e-05,0.999946,1e-06:44,0,53	0/1:1,2:3:0.000332,0.987941,0.011727:36,0,12	0/1:1,1:2:0.032319,0.967497,0.000183:16,0,30	0/0:4,0:4:0.955046,0.044954,0:0,12,103	0/0:18,1:19:0.999806,0.000194,0:0,36,300	0/1:2,1:3:0.025925,0.974073,2e-06:17,0,50	0/0:91,5:96:1,0,0:0,168,305	0/1:7,1:8:0.096963,0.903037,0:11,0,111
chr4	20123472	chr4_20123472_A_C	A	C	.	PASS	AF=0.5;DP=77;NS=11;AN=22;MAF=0.5;AC=11;AC_Het=7;AC_Hom=4;AC_Hemi=0;HWE=0.580853	GT:AD:DP:GP:PL	./.:0,0:0:0.288208,0.497284,0.214508:0,0,0	1/1:0,3:3:0,0.224671,0.775329:78,9,0	0/0:5,0:5:0.948841,0.051159,0:0,15,90	./.:0,0:0:0.288208,0.497284,0.214508:0,0,0	0/1:5,1:6:0.265668,0.734332,0:2,0,95	1/1:0,2:2:2e-06,0.366909,0.633089:57,6,0	0/1:0,1:1:0.001964,0.535794,0.462242:25,3,0	0/1:1,2:3:0.000459,0.996811,0.00273:31,0,22	0/0:4,0:4:0.902661,0.097339,0:0,12,112	0/1:18,4:22:0.102735,0.897265,0:7,0,281	0/1:9,1:10:0.482928,0.517072,0:0,2,167	0/1:12,6:18:0,1,0:86,0,106	0/1:1,2:3:0,0.978821,0.021178:65,0,13
chr4	20124562	chr4_20124562_C_T	C	T	.	PASS	AF=0.125;DP=144;NS=12;AN=24;MAF=0.125;AC=3;AC_Het=3;AC_Hom=0;AC_Hemi=0;HWE=1	GT:AD:DP:GP:PL	./.:0,0:0:0.725755,0.252315,0.02193:0,0,0	0/0:8,0:8:0.998644,0.001356,0:0,24,188	0/0:1,0:1:0.85174,0.148056,0.000204:0,3,21	0/0:1,0:1:0.85174,0.148056,0.000204:0,3,21	0/0:3,0:3:0.958354,0.041646,0:0,9,74	0/1:2,1:3:0.083616,0.916382,2e-06:15,0,46	0/0:1,0:1:0.851907,0.148085,8e-06:0,3,35	0/1:0,1:1:0.001547,0.850593,0.147859:35,3,0	0/0:7,0:7:0.997291,0.002709,0:0,21,162	0/0:29,1:30:1,0,0:0,67,360	0/1:11,8:19:0,1,0:105,0,199	0/0:61,0:61:1,0,0:0,184,280	0/0:9,0:9:0.999321,0.000679,0:0,27,198
chr4	20124569	chr4_20124569_T_C	T	C	.	PASS	AF=0.363636;DP=119;NS=11;AN=22;MAF=0.363636;AC=8;AC_Het=6;AC_Hom=2;AC_Hemi=0;HWE=1	GT:AD:DP:GP:PL	./.:0,0:0:0.351881,0.482629,0.16549:0,0,0	0/1:2,2:4:1.2e-05,0.999986,2e-06:48,0,52	0/0:1,0:1:0.591886,0.405903,0.002211:0,3,21	0/1:0,1:1:0.006824,0.589145,0.404031:21,3,0	1/1:0,2:2:1.5e-05,0.421651,0.578334:49,6,0	0/1:1,2:3:3.3e-05,0.989207,0.01076:43,0,15	./.:0,0:0:0.351881,0.482629,0.16549:0,0,0	0/0:1,0:1:0.593145,0.406767,8.8e-05:0,3,35	0/0:3,0:3:0.853649,0.146351,0:0,9,83	0/1:22,6:28:0.000125,0.999875,0:38,0,306	0/0:17,0:17:0.99999,1e-05,0:0,51,296	0/1:23,27:50:0,1,0:214,0,141	0/1:5,4:9:0,1,0:76,0,103
chr4	20124781	chr4_20124781_A_T	A	T	.	PASS	AF=0.375;DP=158;NS=12;AN=24;MAF=0.375;AC=9;AC_Het=9;AC_Hom=0;AC_Hemi=0;HWE=0.0922062	GT:AD:DP:GP:PL	./.:0,0:0:0.342366,0.485509,0.172125:0,0,0	0/1:5,2:7:0.001787,0.998213,0:26,0,113	0/0:1,0:1:0.583758,0.41391,0.002331:0,3,21	0/1:1,2:3:3e-06,0.978135,0.021862:54,0,12	0/0:2,0:2:0.738269,0.26173,0:0,6,59	0/1:4,1:5:0.007081,0.992919,0:20,0,71	0/1:1,1:2:0.021827,0.978063,0.00011:15,0,35	0/1:2,1:3:0.00224,0.99776,0:25,0,59	0/1:15,5:20:0,1,0:66,0,201	0/0:48,7:55:0.645949,0.354051,0:0,4,308	0/1:23,5:28:3.6e-05,0.999964,0:43,0,305	0/1:13,13:26:0,1,0:137,0,168	0/1:4,1:5:0.066215,0.933785,0:10,0,90
chr4	20125212	chr4_20125212_A_G	A	G	.	PASS	AF=0.416667;DP=135;NS=12;AN=24;MAF=0.416667;AC=10;AC_Het=10;AC_Hom=0;AC_Hemi=0;HWE=0.063131	GT:AD:DP:GP:PL	./.:0,0:0:0.317478,0.491948,0.190575:0,0,0	0/1:3,1:4:0.020128,0.979872,0:15,0,68	0/1:1,1:2:0.015916,0.980273,0.003811:16,0,20	0/0:1,0:1:0.563214,0.43636,0.000426:0,3,29	0/1:2,1:3:0.020061,0.979937,2e-06:15,0,54	0/1:4,1:5:0.005158,0.994842,0:21,0,75	0/1:1,1:2:0.000404,0.98749,0.012106:32,0,15	0/1:3,1:4:0.002586,0.997414,0:24,0,78	0/1:12,4:16:0,1,0:75,0,212	0/1:21,8:29:0,1,0:105,0,296	0/1:16,9:25:0,1,0:161,0,239	0/1:17,23:40:0,1,0:306,0,189	0/0:4,0:4:0.911707,0.088293,0:0,12,82
chr4	20125222	chr4_20125222_C_A	C	A	.	PASS	AF=0.333333;DP=118;NS=12;AN=24;MAF=0.333333;AC=8;AC_Het=8;AC_Hom=0;AC_Hemi=0;HWE=0.216045	GT:AD:DP:GP:PL	./.:0,0:0:0.364591,0.478445,0.156963:0,0,0	0/0:1,0:1:0.603422,0.395925,0.000653:0,3,26	0/0:2,0:2:0.752972,0.247023,5e-06:0,6,48	0/0:1,0:1:0.603619,0.396054,0.000327:0,3,29	0/1:0,1:1:0.00726,0.599429,0.393312:21,3,0	0/1:3,1:4:0.003811,0.996084,0.000105:23,0,35	0/1:1,1:2:0.000302,0.989426,0.010273:34,0,15	0/1:2,1:3:0.000609,0.99939,1e-06:31,0,57	0/1:9,4:13:0,1,0:81,0,161	0/1:15,8:23:0,1,0:132,0,206	0/1:11,9:20:0,1,0:171,0,179	0/1:15,23:38:0,1,0:301,0,150	0/0:4,0:4:0.924202,0.075798,0:0,12,108
chr4	20125258	chr4_20125258_G_A	G	A	.	PASS	AF=0.416667;DP=126;NS=12;AN=24;MAF=0.416667;AC=10;AC_Het=10;AC_Hom=0;AC_Hemi=0;HWE=0.063131	GT:AD:DP:GP:PL	./.:0,0:0:0.269581,0.499262,0.231157:0,0,0	0/1:0,1:1:0.002227,0.518053,0.47972:24,3,0	0/0:2,0:2:0.683525,0.316465,9e-06:0,6,48	0/1:0,1:1:0.000705,0.518843,0.480451:29,3,0	0/1:2,1:3:0.041012,0.958966,2.2e-05:11,0,43	0/1:3,1:4:0.010739,0.989261,0:17,0,67	0/0:2,0:2:0.683528,0.316467,5e-06:0,6,51	0/1:1,1:2:0.000216,0.999048,0.000736:34,0,28	0/1:12,4:16:0,1,0:95,0,251	0/1:21,7:28:0,1,0:91,0,299	0/1:16,7:23:0,1,0:80,0,276	0/1:20,20:40:0,1,0:265,0,251	0/1:2,2:4:5.9e-05,0.999941,0:40,0,64
chr4	20125432	chr4_20125432_T_A	T	A	.	PASS	AF=0.318182;DP=112;NS=11;AN=22;MAF=0.318182;AC=7;AC_Het=7;AC_Hom=0;AC_Hemi=0;HWE=0.479876	GT:AD:DP:GP:PL	./.:0,0:0:0.418022,0.457048,0.124929:0,0,0	0/1:3,3:6:3.7e-05,0.999955,8e-06:44,0,46	./.:0,0:0:0.418022,0.457048,0.124929:0,0,0	0/1:0,1:1:0.001487,0.645583,0.35293:29,3,0	0/1:4,1:5:0.005804,0.994196,0:22,0,90	0/1:2,5:7:0,0.999994,6e-06:97,0,47	0/0:4,0:4:0.936038,0.063962,0:0,12,98	0/0:1,0:1:0.646509,0.35343,6.1e-05:0,3,35	0/0:13,1:14:0.991235,0.008765,0:0,21,237	0/1:21,4:25:1.7e-05,0.999983,0:47,0,278	0/1:13,3:16:0.00015,0.99985,0:38,0,213	0/1:18,7:25:2e-06,0.999998,0:58,0,166	0/0:8,0:8:0.995748,0.004252,0:0,24,155
chr4	20129285	chr4_20129285_T_G	T	G	.	PASS	AF=0.192308;DP=280;NS=13;AN=26;MAF=0.192308;AC=5;AC_Het=3;AC_Hom=2;AC_Hemi=0;HWE=0.373913	GT:AD:DP:GP:PL	0/0:11,0:11:0.999782,0.000218,0:0,33,241	0/0:8,0:8:0.998257,0.001743,0:0,24,215	0/0:19,0:19:0.999999,1e-06,0:0,57,330	0/0:11,0:11:0.999782,0.000218,0:0,33,259	0/0:12,0:12:0.999891,0.000109,0:0,36,277	0/1:4,1:5:0.034599,0.965401,0:18,0,111	0/1:3,3:6:0,1,0:82,0,76	1/1:0,5:5:0,0.218499,0.781501:138,15,0	0/0:22,0:22:1,0,0:0,66,345	0/0:40,0:40:1,0,0:0,120,395	0/0:19,0:19:0.999999,1e-06,0:0,57,333	0/1:57,49:106:0,1,0:345,0,351	0/0:9,0:9:0.999128,0.000872,0:0,27,207
chr4	20129822	chr4_20129822_G_C	G	C	.	PASS	AF=0.192308;DP=210;NS=13;AN=26;MAF=0.192308;AC=5;AC_Het=5;AC_Hom=0;AC_Hemi=0;HWE=1	GT:AD:DP:GP:PL	0/1:0,2:2:0.000193,0.652086,0.347721:44,6,0	0/0:4,0:4:0.967749,0.032251,0:0,12,127	0/0:11,0:11:0.99974,0.00026,0:0,33,227	0/1:5,3:8:0,1,0:69,0,126	0/0:9,0:9:0.99896,0.00104,0:0,27,212	0/1:2,2:4:3e-06,0.999996,1e-06:58,0,51	0/0:2,0:2:0.882374,0.117626,0:0,6,64	0/1:2,1:3:0.007459,0.99254,1e-06:24,0,53	0/0:9,0:9:0.99896,0.00104,0:0,27,206	0/0:37,0:37:1,0,0:0,111,363	0/0:22,0:22:1,0,0:0,66,324	0/1:76,12:88:0.019648,0.980352,0:20,0,295	0/0:11,0:11:0.99974,0.00026,0:0,33,232
chr4	20133326	chr4_20133326_C_G	C	G	.	PASS	AF=0.125;DP=218;NS=12;AN=24;MAF=0.125;AC=3;AC_Het=3;AC_Hom=0;AC_Hemi=0;HWE=1	GT:AD:DP:GP:PL	0/0:6,0:6:0.995398,0.004602,0:0,18,164	0/0:4,0:4:0.981841,0.018159,0:0,12,107	0/0:12,0:12:0.999928,7.2e-05,0:0,36,241	0/0:4,0:4:0.981841,0.018159,0:0,12,106	0/0:4,0:4:0.981841,0.018159,0:0,12,126	0/1:1,1:2:0.00135,0.998627,2.3e-05:34,0,35	0/0:3,0:3:0.96433,0.03567,0:0,9,81	./.:0,0:0:0.758833,0.224554,0.016613:0,0,0	0/0:16,0:16:0.999995,5e-06,0:0,48,286	0/0:44,0:44:1,0,0:0,132,389	0/0:13,0:13:0.999964,3.6e-05,0:0,39,272	0/1:86,19:105:8e-06,0.999992,0:56,0,320	0/1:3,2:5:0.000171,0.999829,0:43,0,73
chr4	20133427	chr4_20133427_C_G	C	G	.	PASS	AF=0.461538;DP=179;NS=13;AN=26;MAF=0.461538;AC=12;AC_Het=6;AC_Hom=6;AC_Hemi=0;HWE=1	GT:AD:DP:GP:PL	0/0:6,0:6:0.972305,0.027695,0:0,18,140	1/1:0,4:4:0,0.120592,0.879408:117,12,0	0/0:9,0:9:0.996452,0.003548,0:0,27,217	0/1:2,2:4:2e-06,0.999988,1e-05:54,0,47	1/1:0,2:2:0,0.354223,0.645777:73,6,0	1/1:0,4:4:0,0.120592,0.879408:101,12,0	0/1:0,1:1:5.7e-05,0.523111,0.476832:40,3,0	0/0:1,0:1:0.523031,0.476751,0.000218:0,3,33	0/1:7,7:14:0,1,0:119,0,106	0/1:27,29:56:0,1,0:282,0,294	0/1:11,5:16:0,1,0:85,0,211	0/0:60,0:60:1,0,0:0,181,213	0/1:1,1:2:0.000546,0.990427,0.009027:30,0,17
chr4	20133465	chr4_20133465_T_C	T	C	.	PASS	AF=0.166667;DP=137;NS=12;AN=24;MAF=0.166667;AC=4;AC_Het=4;AC_Hom=0;AC_Hemi=0;HWE=1	GT:AD:DP:GP:PL	0/0:3,0:3:0.93533,0.06467,0:0,9,88	0/0:2,0:2:0.878515,0.121485,0:0,6,65	0/0:2,0:2:0.878515,0.121485,0:0,6,67	0/0:2,0:2:0.878515,0.121485,0:0,6,56	./.:0,0:0:0.613631,0.33943,0.046939:0,0,0	0/0:2,0:2:0.878515,0.121485,0:0,6,70	0/1:0,1:1:0.001126,0.782462,0.216411:34,3,0	0/0:1,0:1:0.783343,0.216651,6e-06:0,3,40	0/1:8,7:15:0,1,0:136,0,137	0/1:31,14:45:0,1,0:217,0,344	0/1:14,4:18:0,1,0:69,0,266	0/0:45,0:45:1,0,0:0,135,208	0/0:1,0:1:0.783113,0.216587,0.0003:0,3,23
chr4	20134364	chr4_20134364_T_A	T	A	.	PASS	AF=0.291667;DP=238;NS=12;AN=24;MAF=0.291667;AC=7;AC_Het=3;AC_Hom=4;AC_Hemi=0;HWE=0.194508	GT:AD:DP:GP:PL	0/0:6,0:6:0.985212,0.014788,0:0,18,170	0/0:6,0:6:0.985212,0.014788,0:0,18,175	1/1:0,14:14:0,0.000254,0.999746:287,42,0	0/1:1,6:7:0,0.997565,0.002435:137,0,20	0/1:2,5:7:0,0.99992,8e-05:118,0,35	0/0:3,0:3:0.892794,0.107206,0:0,9,109	./.:0,0:0:0.456333,0.438382,0.105284:0,0,0	0/0:1,0:1:0.675518,0.32447,1.2e-05:0,3,41	0/0:34,0:34:1,0,0:0,102,408	0/0:59,0:59:1,0,0:0,178,418	0/0:19,0:19:0.999998,2e-06,0:0,57,338	1/1:0,81:81:0,0,1:443,244,0	0/1:0,1:1:0.000445,0.675222,0.324333:35,3,0
chr4	20134388	chr4_20134388_G_A	G	A	.	PASS	AF=0.230769;DP=231;NS=13;AN=26;MAF=0.230769;AC=6;AC_Het=4;AC_Hom=2;AC_Hemi=0;HWE=0.522981	GT:AD:DP:GP:PL	0/0:10,0:10:0.999347,0.000653,0:0,30,245	1/1:0,4:4:0,0.272054,0.727946:131,12,0	0/1:6,11:17:0,1,0:234,0,96	0/1:7,3:10:0,1,0:87,0,140	0/1:6,2:8:3.7e-05,0.999963,0:46,0,156	0/0:2,0:2:0.856733,0.143267,0:0,6,69	0/0:1,0:1:0.749351,0.250623,2.7e-05:0,3,35	0/0:1,0:1:0.749358,0.250625,1.7e-05:0,3,37	0/0:32,0:32:1,0,0:0,96,413	0/0:52,0:52:1,0,0:0,157,424	0/0:16,0:16:0.99999,1e-05,0:0,48,309	0/1:44,31:75:0,1,0:312,0,342	0/0:2,0:2:0.856732,0.143267,0:0,6,56
chr4	20134903	chr4_20134903_G_A	G	A	.	PASS	AF=0.423077;DP=243;NS=13;AN=26;MAF=0.423077;AC=11;AC_Het=5;AC_Hom=6;AC_Hemi=0;HWE=0.573563	GT:AD:DP:GP:PL	1/1:0,7:7:0,0.018674,0.981326:201,21,0	0/0:4,0:4:0.906926,0.093074,0:0,12,130	1/1:0,10:10:0,0.002373,0.997627:249,30,0	0/1:3,4:7:0,1,0:123,0,90	1/1:0,3:3:0,0.233414,0.766586:100,9,0	0/0:1,0:1:0.549124,0.450847,2.9e-05:0,3,41	0/0:4,0:4:0.906926,0.093074,0:0,12,119	0/0:5,0:5:0.951192,0.048808,0:0,15,158	0/1:15,8:23:0,1,0:173,0,271	0/1:32,23:55:0,1,0:310,0,345	0/1:15,9:24:0,1,0:188,0,264	0/1:56,42:98:0,1,0:338,0,358	0/0:2,0:2:0.708963,0.291037,0:0,6,66
chr4	20134964	chr4_20134964_G_A	G	A	.	PASS	AF=0.227273;DP=176;NS=11;AN=22;MAF=0.227273;AC=5;AC_Het=5;AC_Hom=0;AC_Hemi=0;HWE=1	GT:AD:DP:GP:PL	./.:0,0:0:0.5559,0.379374,0.064726:0,0,0	0/0:3,0:3:0.921401,0.078599,0:0,9,104	./.:0,0:0:0.5559,0.379374,0.064726:0,0,0	0/0:9,0:9:0.998669,0.001331,0:0,27,231	0/1:0,1:1:0.001733,0.744294,0.253974:31,3,0	0/1:1,1:2:0.000586,0.999143,0.000271:34,0,28	0/0:3,0:3:0.921401,0.078599,0:0,9,110	0/0:2,0:2:0.854256,0.145744,0:0,6,69	0/1:14,13:27:0,1,0:222,0,202	0/1:22,19:41:0,1,0:253,0,254	0/1:13,8:21:0,1,0:164,0,232	0/0:63,0:63:1,0,0:0,190,423	0/0:4,0:4:0.959093,0.040907,0:0,12,131
chr4	20135028	chr4_20135028_A_C	A	C	.	PASS	AF=0.363636;DP=165;NS=11;AN=22;MAF=0.363636;AC=8;AC_Het=6;AC_Hom=2;AC_Hemi=0;HWE=1	GT:AD:DP:GP:PL	./.:0,0:0:0.32993,0.488931,0.181139:0,0,0	0/1:1,1:2:0.000427,0.999104,0.000468:32,0,29	0/0:1,0:1:0.574036,0.425335,0.000629:0,3,27	0/0:5,0:5:0.955741,0.044259,0:0,15,151	0/0:1,0:1:0.574036,0.425335,0.000629:0,3,27	./.:0,0:0:0.32993,0.488931,0.181139:0,0,0	0/1:0,1:1:0.000388,0.57417,0.425442:33,3,0	0/1:1,1:2:0.000851,0.997671,0.001478:29,0,24	0/1:15,8:23:0,1,0:155,0,265	0/1:29,20:49:0,1,0:269,0,319	0/1:16,15:31:0,1,0:238,0,271	1/1:4,41:45:0,0.004112,0.995888:343,28,0	0/0:5,0:5:0.955741,0.044259,0:0,15,171
chr4	20135303	chr4_20135303_G_A	G	A	.	PASS	AF=0.269231;DP=218;NS=13;AN=26;MAF=0.269231;AC=7;AC_Het=3;AC_Hom=4;AC_Hemi=0;HWE=0.165217	GT:AD:DP:GP:PL	1/1:0,4:4:0,0.252068,0.747932:141,12,0	0/1:6,1:7:0.146794,0.853206,0:9,0,149	1/1:0,3:3:0,0.402645,0.597355:86,9,0	0/1:8,6:14:0,1,0:121,0,163	0/0:5,0:5:0.977346,0.022654,0:0,15,134	0/0:2,0:2:0.843569,0.156431,0:0,6,72	0/0:4,0:4:0.955695,0.044305,0:0,12,134	0/0:2,0:2:0.843569,0.156431,0:0,6,73	0/0:24,0:24:1,0,0:0,72,338	0/0:54,0:54:1,0,0:0,163,431	0/0:23,0:23:1,0,0:0,69,348	0/0:60,10:70:0.544113,0.455887,0:1,0,307	0/1:4,2:6:4.1e-05,0.999959,0:45,0,107
chr4	20135767	chr4_20135767_A_G	A	G	.	PASS	AF=0.458333;DP=120;NS=12;AN=24;MAF=0.458333;AC=11;AC_Het=5;AC_Hom=6;AC_Hemi=0;HWE=0.59387	GT:AD:DP:GP:PL	0/0:1,0:1:0.527433,0.472483,8.4e-05:0,3,37	0/1:5,4:9:0,1,0:94,0,135	1/1:0,2:2:0,0.358207,0.641793:81,6,0	0/1:17,7:24:0,1,0:121,0,307	./.:0,0:0:0.27823,0.49849,0.22328:0,0,0	0/1:0,1:1:5.9e-05,0.527442,0.472499:40,3,0	1/1:0,2:2:0,0.358207,0.641793:73,6,0	1/1:0,2:2:0,0.358207,0.641792:65,6,0	0/1:11,2:13:0.000237,0.999763,0:34,0,241	0/0:31,2:33:0.99947,0.00053,0:0,35,349	0/0:9,1:10:0.530573,0.469427,0:0,3,183	0/0:12,0:12:0.999563,0.000437,0:0,36,279	0/1:7,4:11:0,1,0:90,0,188
chr4	20137354	chr4_20137354_G_A	G	A	.	PASS	AF=0.318182;DP=179;NS=11;AN=22;MAF=0.318182;AC=7;AC_Het=5;AC_Hom=2;AC_Hemi=0;HWE=1	GT:AD:DP:GP:PL	0/1:0,1:1:0.00026,0.662639,0.337101:37,3,0	0/0:1,0:1:0.662806,0.33718,1.4e-05:0,3,41	0/0:7,0:7:0.992114,0.007886,0:0,21,193	0/0:4,0:4:0.940214,0.059786,0:0,12,134	0/1:7,1:8:0.030692,0.969308,0:15,0,181	./.:0,0:0:0.439321,0.446984,0.113695:0,0,0	./.:0,0:0:0.439321,0.446984,0.113695:0,0,0	0/0:2,0:2:0.797221,0.202778,0:0,6,57	0/1:10,7:17:0,1,0:147,0,216	0/1:9,8:17:0,1,0:177,0,169	0/1:6,10:16:0,1,0:229,0,120	0/0:104,0:104:1,0,0:0,313,447	1/1:0,2:2:0,0.495673,0.504327:73,6,0
chr4	20137541	chr4_20137541_G_A	G	A	.	PASS	AF=0.125;DP=116;NS=12;AN=24;MAF=0.125;AC=3;AC_Het=3;AC_Hom=0;AC_Hemi=0;HWE=1	GT:AD:DP:GP:PL	./.:0,0:0:0.694771,0.277517,0.027713:0,0,0	0/1:0,1:1:0.000525,0.83309,0.166385:39,3,0	0/0:4,0:4:0.975644,0.024356,0:0,12,132	0/0:4,0:4:0.975644,0.024356,0:0,12,131	0/1:4,1:5:0.019717,0.980283,0:21,0,127	0/0:1,0:1:0.833508,0.166465,2.6e-05:0,3,31	0/0:1,0:1:0.833508,0.166465,2.6e-05:0,3,31	0/0:1,0:1:0.833528,0.166469,3e-06:0,3,41	0/0:13,1:14:0.866574,0.133426,0:0,4,259	0/1:25,3:28:0.013923,0.986077,0:22,0,331	0/0:17,1:18:0.984981,0.015019,0:0,14,320	0/0:38,0:38:1,0,0:0,114,392	0/0:1,0:1:0.833528,0.166469,3e-06:0,3,41
chr4	20137628	chr4_20137628_C_T	C	T	.	PASS	AF=0.166667;DP=209;NS=12;AN=24;MAF=0.166667;AC=4;AC_Het=2;AC_Hom=2;AC_Hemi=0;HWE=0.254658	GT:AD:DP:GP:PL	./.:0,0:0:0.705323,0.269024,0.025653:0,0,0	1/1:0,4:4:0,0.395925,0.604075:119,12,0	0/0:9,0:9:0.999256,0.000744,0:0,27,211	0/0:8,0:8:0.998512,0.001488,0:0,24,230	0/0:12,1:13:0.630363,0.369637,0:2,0,227	0/0:1,0:1:0.839833,0.160163,4e-06:0,3,39	0/0:5,0:5:0.988222,0.011778,0:0,15,142	0/0:1,0:1:0.839834,0.160163,2e-06:0,3,41	0/1:9,1:10:0.458822,0.541178,0:5,0,196	0/0:27,1:28:0.999996,4e-06,0:0,50,381	0/0:16,1:17:0.998601,0.001399,0:0,24,304	0/0:104,1:105:1,0,0:0,296,419	0/1:4,1:5:0.006619,0.993381,0:26,0,125
chr4	20140983	chr4_20140983_G_A	G	A	.	PASS	AF=0.25;DP=229;NS=12;AN=24;MAF=0.25;AC=6;AC_Het=2;AC_Hom=4;AC_Hemi=0;HWE=0.0898987	GT:AD:DP:GP:PL	./.:0,0:0:0.590989,0.355538,0.053473:0,0,0	0/0:6,0:6:0.990688,0.009312,0:0,18,189	0/0:12,0:12:0.999853,0.000147,0:0,36,270	0/0:7,0:7:0.995322,0.004678,0:0,21,204	0/0:9,0:9:0.998826,0.001174,0:0,27,231	0/1:2,4:6:0,0.999998,2e-06:102,0,50	1/1:0,5:5:0,0.172028,0.827972:153,15,0	1/1:0,4:4:0,0.293558,0.706442:103,12,0	0/0:16,0:16:0.999991,9e-06,0:0,48,327	0/0:37,0:37:1,0,0:0,111,404	0/0:19,0:19:0.999999,1e-06,0:0,57,338	0/1:37,58:95:0,1,0:352,0,230	0/0:13,0:13:0.999927,7.3e-05,0:0,39,301
chr4	20142167	chr4_20142167_A_G	A	G	.	PASS	AF=0.416667;DP=259;NS=12;AN=24;MAF=0.416667;AC=10;AC_Het=6;AC_Hom=4;AC_Hemi=0;HWE=1	GT:AD:DP:GP:PL	1/1:0,10:10:0,0.002645,0.997355:249,30,0	0/0:5,0:5:0.955997,0.044003,0:0,15,163	1/1:1,15:16:0,0.116087,0.883913:304,13,0	0/1:6,1:7:0.008613,0.991387,0:19,0,171	0/1:2,3:5:0,0.999999,1e-06:88,0,54	./.:0,0:0:0.331635,0.488485,0.17988:0,0,0	0/0:3,0:3:0.844512,0.155488,0:0,9,111	0/0:4,0:4:0.915703,0.084297,0:0,12,121	0/1:16,18:34:0,1,0:303,0,285	0/1:28,32:60:0,1,0:353,0,341	0/1:9,14:23:0,1,0:280,0,199	0/1:51,35:86:0,1,0:303,0,353	0/0:6,0:6:0.977504,0.022496,0:0,18,192
chr4	20143149	chr4_20143149_C_T	C	T	.	PASS	AF=0.153846;DP=241;NS=13;AN=26;MAF=0.153846;AC=4;AC_Het=4;AC_Hom=0;AC_Hemi=0;HWE=1	GT:AD:DP:GP:PL	0/1:1,2:3:3.4e-05,0.999812,0.000155:49,0,28	0/1:12,2:14:0.003555,0.996445,0:29,0,246	0/0:13,0:13:0.999953,4.7e-05,0:0,39,292	0/0:39,1:40:1,0,0:0,85,390	0/0:9,1:10:0.724581,0.275419,0:0,0,205	0/0:2,0:2:0.911681,0.088319,0:0,6,72	0/1:5,1:6:0.141448,0.858552,0:12,0,146	0/1:2,1:3:0.005158,0.994842,0:27,0,65	0/0:11,0:11:0.999811,0.000189,0:0,33,260	0/0:33,0:33:1,0,0:0,99,406	0/0:20,0:20:1,0,0:0,60,347	0/0:78,2:80:1,0,0:0,169,400	0/0:6,0:6:0.993982,0.006018,0:0,18,164
chr4	20143710	chr4_20143710_A_G	A	G	.	PASS	AF=0.333333;DP=266;NS=12;AN=24;MAF=0.333333;AC=8;AC_Het=6;AC_Hom=2;AC_Hemi=0;HWE=1	GT:AD:DP:GP:PL	./.:0,0:0:0.459421,0.43677,0.103809:0,0,0	0/0:15,0:15:0.999971,2.9e-05,0:0,45,333	1/1:0,8:8:0,0.016168,0.983832:177,24,0	0/1:16,6:22:0,1,0:136,0,286	0/1:9,3:12:0,1,0:74,0,183	0/1:11,1:12:0.254902,0.745098,0:5,0,250	0/0:8,0:8:0.9963,0.0037,0:0,24,230	0/1:4,3:7:0,1,0:87,0,112	0/0:27,0:27:1,0,0:0,81,382	0/0:37,0:37:1,0,0:0,111,400	0/0:28,0:28:1,0,0:0,84,389	0/1:56,20:76:0,1,0:219,0,348	0/1:7,7:14:0,1,0:172,0,181
chr4	20145081	chr4_20145081_G_C	G	C	.	PASS	AF=0.461538;DP=270;NS=13;AN=26;MAF=0.461538;AC=12;AC_Het=6;AC_Hom=6;AC_Hemi=0;HWE=1	GT:AD:DP:GP:PL	1/1:1,43:44:0,0,1:421,111,0	0/0:6,0:6:0.97291,0.02709,0:0,18,186	0/1:0,1:1:7.5e-05,0.528761,0.471164:39,3,0	0/0:16,0:16:0.999973,2.7e-05,0:0,48,352	0/1:2,4:6:0,0.999999,1e-06:129,0,57	0/1:1,3:4:0,0.999434,0.000566:104,0,29	0/0:1,0:1:0.528787,0.471179,3.3e-05:0,3,41	1/1:0,2:2:0,0.359433,0.640567:74,6,0	0/1:14,14:28:0,1,0:269,0,276	0/1:18,25:43:0,1,0:346,0,280	0/1:20,18:38:0,1,0:303,0,310	0/0:79,0:79:1,0,0:0,238,440	1/1:0,2:2:1e-06,0.359433,0.640567:61,6,0
chr4	20148823	chr4_20148823_A_G	A	G	.	PASS	AF=0.166667;DP=196;NS=12;AN=24;MAF=0.166667;AC=4;AC_Het=4;AC_Hom=0;AC_Hemi=0;HWE=1	GT:AD:DP:GP:PL	0/0:1,0:1:0.825183,0.174798,1.9e-05:0,3,33	0/0:2,0:2:0.904229,0.095771,0:0,6,66	0/0:4,0:4:0.974205,0.025795,0:0,12,135	0/1:6,1:7:0.087136,0.912864,0:14,0,167	0/0:5,0:5:0.986934,0.013066,0:0,15,159	0/0:6,0:6:0.993424,0.006576,0:0,18,190	0/1:3,1:4:0.069879,0.930121,0:15,0,101	./.:0,0:0:0.68095,0.288494,0.030556:0,0,0	0/1:15,2:17:0.059516,0.940484,0:16,0,295	0/0:52,1:53:1,0,0:0,125,410	0/0:25,0:25:1,0,0:0,75,383	0/1:58,11:69:0,1,0:79,0,301	0/0:2,0:2:0.904229,0.095771,0:0,6,73
chr4	20152190	chr4_20152190_G_A	G	A	.	PASS	AF=0.115385;DP=263;NS=13;AN=26;MAF=0.115385;AC=3;AC_Het=3;AC_Hom=0;AC_Hemi=0;HWE=1	GT:AD:DP:GP:PL	0/0:14,0:14:0.999985,1.5e-05,0:0,42,263	0/0:6,0:6:0.996261,0.003739,0:0,18,155	0/0:22,0:22:1,0,0:0,66,328	0/0:4,0:4:0.985212,0.014788,0:0,12,114	0/0:16,0:16:0.999996,4e-06,0:0,48,296	0/1:4,2:6:0.000637,0.999363,0:38,0,121	0/1:3,1:4:0.248903,0.751097,0:11,0,83	0/0:4,0:4:0.985212,0.014788,0:0,12,105	0/0:22,0:22:1,0,0:0,66,324	0/0:41,0:41:1,0,0:0,123,364	0/0:21,0:21:1,0,0:0,63,301	0/1:34,63:97:0,1,0:359,0,229	0/0:6,0:6:0.996261,0.003739,0:0,18,149
chr4	20153396	chr4_20153396_C_A	C	A	.	PASS	AF=0.423077;DP=242;NS=13;AN=26;MAF=0.423077;AC=11;AC_Het=3;AC_Hom=8;AC_Hemi=0;HWE=0.0855297	GT:AD:DP:GP:PL	1/1:0,7:7:0,0.020446,0.979554:155,21,0	0/0:7,0:7:0.98844,0.01156,0:0,21,196	1/1:0,21:21:0,1e-06,0.999999:346,63,0	0/1:15,11:26:0,1,0:225,0,270	0/1:6,4:10:0,1,0:103,0,159	0/0:2,0:2:0.727666,0.272334,1e-06:0,6,57	1/1:0,4:4:0,0.143094,0.856906:131,12,0	0/1:2,1:3:0.001687,0.998313,0:26,0,65	0/0:8,0:8:0.994187,0.005813,0:0,24,190	0/0:16,0:16:0.999977,2.3e-05,0:0,48,247	0/0:9,0:9:0.997085,0.002915,0:0,27,217	1/1:0,28:28:0,0,1:307,84,0	0/0:9,0:9:0.997085,0.002915,0:0,27,229
chr4	20155357	chr4_20155357_G_T	G	T	.	PASS	AF=0.423077;DP=210;NS=13;AN=26;MAF=0.423077;AC=11;AC_Het=5;AC_Hom=6;AC_Hemi=0;HWE=0.573563	GT:AD:DP:GP:PL	0/0:35,0:35:1,0,0:0,105,396	1/1:0,5:5:0,0.077292,0.922708:138,15,0	0/0:11,0:11:0.999272,0.000728,0:0,33,272	0/0:12,0:12:0.999636,0.000364,0:0,36,255	0/0:13,0:13:0.999818,0.000182,0:0,39,305	0/1:2,3:5:0,0.999997,3e-06:80,0,52	0/1:0,1:1:6.1e-05,0.572671,0.427268:41,3,0	1/1:0,4:4:0,0.143494,0.856506:127,12,0	0/1:9,2:11:0.000304,0.999696,0:33,0,211	0/1:26,3:29:0.03283,0.96717,0:13,0,318	0/0:14,1:15:0.813984,0.186016,0:0,8,247	0/1:40,26:66:0,1,0:238,0,355	1/1:0,3:3:0,0.250976,0.749024:110,9,0
chr4	20156556	chr4_20156556_C_T	C	T	.	PASS	AF=0.5;DP=228;NS=12;AN=24;MAF=0.5;AC=12;AC_Het=6;AC_Hom=6;AC_Hemi=0;HWE=1	GT:AD:DP:GP:PL	./.:0,0:0:0.273244,0.498967,0.227789:0,0,0	0/0:13,0:13:0.999777,0.000223,0:0,39,280	0/1:1,7:8:0,0.990804,0.009196:197,0,17	0/1:9,6:15:0,1,0:140,0,211	1/1:0,7:7:0,0.016824,0.983176:187,21,0	0/1:2,3:5:0,0.999999,1e-06:93,0,56	1/1:0,2:2:0,0.353843,0.646157:75,6,0	1/1:0,3:3:0,0.214949,0.785051:115,9,0	0/1:11,13:24:0,1,0:242,0,224	0/1:31,35:66:0,1,0:362,0,344	0/1:14,8:22:0,1,0:177,0,285	0/0:53,4:57:0.997008,0.002992,0:0,28,338	0/0:6,0:6:0.97226,0.02774,0:0,18,183
chr4	20166583	chr4_20166583_T_A	T	A	.	PASS	AF=0.384615;DP=253;NS=13;AN=26;MAF=0.384615;AC=10;AC_Het=4;AC_Hom=6;AC_Hemi=0;HWE=0.255674	GT:AD:DP:GP:PL	1/1:0,26:26:0,0,1:397,78,0	1/1:0,7:7:0,0.01967,0.98033:194,21,0	1/1:0,17:17:0,2e-05,0.99998:354,51,0	0/1:6,4:10:0,1,0:111,0,168	0/1:3,9:12:0,1,0:223,0,75	0/0:4,0:4:0.911302,0.088698,0:0,12,137	0/0:1,0:1:0.562204,0.437769,2.7e-05:0,3,41	0/0:1,0:1:0.562204,0.437769,2.7e-05:0,3,41	0/0:17,0:17:0.999988,1.2e-05,0:0,51,353	0/0:62,0:62:1,0,0:0,187,449	0/0:26,0:26:1,0,0:0,78,408	0/1:51,18:69:0,1,0:110,0,341	0/1:0,1:1:5.7e-05,0.562183,0.43776:41,3,0
chr4	20179703	chr4_20179703_A_G	A	G	.	PASS	AF=0.181818;DP=74;NS=11;AN=22;MAF=0.181818;AC=4;AC_Het=4;AC_Hom=0;AC_Hemi=0;HWE=1	GT:AD:DP:GP:PL	./.:0,0:0:0.615339,0.338193,0.046468:0,0,0	0/0:1,0:1:0.784428,0.215561,1.2e-05:0,3,37	0/0:3,0:3:0.935717,0.064283,0:0,9,57	0/0:1,0:1:0.783972,0.215436,0.000592:0,3,20	0/1:1,1:2:0.067184,0.927743,0.005073:14,0,14	0/1:3,1:4:0.22287,0.77713,0:8,0,64	./.:0,0:0:0.615339,0.338193,0.046468:0,0,0	0/0:1,0:1:0.783972,0.215436,0.000592:0,3,20	0/0:2,0:2:0.879199,0.120801,0:0,6,56	0/1:3,3:6:0.000133,0.999867,0:41,0,61	0/1:6,1:7:0.022754,0.977246,0:19,0,144	0/0:46,0:46:1,0,0:0,138,197	0/0:1,0:1:0.784068,0.215462,0.00047:0,3,21
chr4	20191818	chr4_20191818_C_G	C	G	.	PASS	AF=0.458333;DP=198;NS=12;AN=24;MAF=0.458333;AC=11;AC_Het=3;AC_Hom=8;AC_Hemi=0;HWE=0.103129	GT:AD:DP:GP:PL	./.:0,0:0:0.334718,0.48766,0.177622:0,0,0	0/0:9,0:9:0.997163,0.002837,0:0,27,208	1/1:0,13:13:0,0.000335,0.999665:282,39,0	1/1:0,3:3:0,0.255497,0.744503:108,9,0	0/1:1,5:6:0,0.995373,0.004627:153,0,19	0/1:1,2:3:6e-06,0.977547,0.022447:50,0,12	1/1:0,2:2:0,0.407007,0.592992:66,6,0	1/1:0,2:2:0,0.407008,0.592992:70,6,0	0/0:11,0:11:0.999289,0.000711,0:0,33,258	0/0:36,0:36:1,0,0:0,108,405	0/0:15,0:15:0.999956,4.4e-05,0:0,45,309	0/1:58,37:95:0,1,0:285,0,347	0/0:3,0:3:0.845944,0.154056,0:0,9,104
chr4	20191929	chr4_20191929_T_G	T	G	.	PASS	AF=0.227273;DP=191;NS=11;AN=22;MAF=0.227273;AC=5;AC_Het=5;AC_Hom=0;AC_Hemi=0;HWE=1	GT:AD:DP:GP:PL	0/0:6,0:6:0.986343,0.013657,0:0,18,177	0/1:0,2:2:0,0.530156,0.469844:68,6,0	0/0:5,0:5:0.973053,0.026947,0:0,15,136	0/1:0,1:1:0.000312,0.69273,0.306958:37,3,0	./.:0,0:0:0.480176,0.425542,0.094281:0,0,0	0/1:0,1:1:0.000622,0.692515,0.306863:34,3,0	./.:0,0:0:0.480176,0.425542,0.094281:0,0,0	0/0:1,0:1:0.692201,0.306719,0.00108:0,3,21	0/0:18,1:19:0.983365,0.016635,0:0,17,305	0/0:45,4:49:0.999909,9.1e-05,0:0,40,359	0/1:21,5:26:0,1,0:67,0,324	0/0:79,0:79:1,0,0:0,238,411	0/1:0,1:1:0.000622,0.692515,0.306863:34,3,0
chr4	20192144	chr4_20192144_T_C	T	C	.	PASS	AF=0.115385;DP=160;NS=13;AN=26;MAF=0.115385;AC=3;AC_Het=3;AC_Hom=0;AC_Hemi=0;HWE=1	GT:AD:DP:GP:PL	0/0:2,0:2:0.917224,0.082776,0:0,6,67	0/0:10,0:10:0.999648,0.000352,0:0,30,235	0/0:7,0:7:0.997188,0.002812,0:0,21,148	0/0:11,0:11:0.999824,0.000176,0:0,33,178	0/0:6,0:6:0.994391,0.005609,0:0,18,149	0/1:3,1:4:0.004412,0.995588,0:28,0,72	0/1:0,3:3:0,0.58072,0.41928:105,9,0	0/1:0,3:3:0,0.58072,0.41928:96,9,0	0/0:9,0:9:0.999295,0.000705,0:0,27,211	0/0:20,0:20:1,0,0:0,60,291	0/0:6,0:6:0.994391,0.005609,0:0,18,151	0/0:76,0:76:1,0,0:0,229,426	0/0:3,0:3:0.956825,0.043175,0:0,9,71
chr4	20192815	chr4_20192815_C_A	C	A	.	PASS	AF=0.166667;DP=270;NS=12;AN=24;MAF=0.166667;AC=4;AC_Het=2;AC_Hom=2;AC_Hemi=0;HWE=0.254658	GT:AD:DP:GP:PL	./.:0,0:0:0.688357,0.282631,0.029011:0,0,0	1/1:0,7:7:0,0.070723,0.929277:210,21,0	0/0:9,0:9:0.999199,0.000801,0:0,27,218	0/1:5,13:18:0,1,0:259,0,107	0/0:7,0:7:0.996803,0.003197,0:0,21,197	0/0:2,0:2:0.90691,0.09309,0:0,6,61	0/0:3,0:3:0.951183,0.048817,0:0,9,78	0/0:5,0:5:0.987332,0.012668,0:0,15,158	0/0:29,0:29:1,0,0:0,87,383	0/0:37,0:37:1,0,0:0,111,403	0/0:26,0:26:1,0,0:0,78,377	0/0:115,0:115:1,0,0:0,346,471	0/1:6,5:11:0,1,0:100,0,140
chr4	20192972	chr4_20192972_C_T	C	T	.	PASS	AF=0.346154;DP=139;NS=13;AN=26;MAF=0.346154;AC=9;AC_Het=3;AC_Hom=6;AC_Hemi=0;HWE=0.0919908	GT:AD:DP:GP:PL	0/1:0,1:1:0.000567,0.638658,0.360775:33,3,0	0/0:10,0:10:0.998898,0.001102,0:0,30,223	1/1:0,3:3:0,0.306784,0.693216:95,9,0	1/1:0,15:15:0,0.000108,0.999892:236,45,0	0/1:2,1:3:0.000891,0.999109,0:30,0,64	0/0:3,0:3:0.876256,0.123744,0:0,9,93	0/0:4,0:4:0.934048,0.065952,0:0,12,99	0/0:3,0:3:0.876256,0.123744,0:0,9,94	0/0:8,0:8:0.995606,0.004394,0:0,24,196	0/0:11,0:11:0.999449,0.000551,0:0,33,204	0/0:4,0:4:0.934048,0.065952,0:0,12,115	0/1:28,40:68:0,1,0:312,0,181	1/1:0,6:6:0,0.052418,0.947582:150,18,0
chr4	20209579	chr4_20209579_T_C	T	C	.	PASS	AF=0.125;DP=127;NS=12;AN=24;MAF=0.125;AC=3;AC_Het=3;AC_Hom=0;AC_Hemi=0;HWE=1	GT:AD:DP:GP:PL	0/0:14,0:14:0.999982,1.8e-05,0:0,42,187	0/0:3,0:3:0.963795,0.036205,0:0,9,67	0/0:7,0:7:0.997658,0.002342,0:0,21,149	0/1:9,4:13:2e-06,0.999998,0:62,0,146	0/0:4,0:4:0.981564,0.018436,0:0,12,98	./.:0,0:0:0.755799,0.227136,0.017065:0,0,0	0/1:1,4:5:0,0.995245,0.004755:84,0,12	0/0:2,0:2:0.93012,0.06988,0:0,6,54	0/0:8,0:8:0.998828,0.001172,0:0,24,150	0/0:20,0:20:1,0,0:0,60,271	0/0:7,0:7:0.997658,0.002342,0:0,21,151	0/0:38,0:38:1,0,0:0,114,280	0/1:2,4:6:0,0.999954,4.6e-05:81,0,32
chr4	20213996	chr4_20213996_C_A	C	A	.	PASS	AF=0.181818;DP=87;NS=11;AN=22;MAF=0.181818;AC=4;AC_Het=4;AC_Hom=0;AC_Hemi=0;HWE=1	GT:AD:DP:GP:PL	0/1:6,3:9:4e-06,0.999996,0:59,0,121	0/0:2,0:2:0.913129,0.086871,0:0,6,49	0/1:8,1:9:0.402269,0.597731,0:6,0,146	0/0:4,0:4:0.976769,0.023231,0:0,12,98	0/1:1,2:3:1.8e-05,0.999886,9.6e-05:52,0,30	./.:0,0:0:0.705839,0.268606,0.025554:0,0,0	0/0:2,0:2:0.913128,0.086871,1e-06:0,6,44	./.:0,0:0:0.705839,0.268606,0.025554:0,0,0	0/0:5,0:5:0.988248,0.011752,0:0,15,146	0/1:16,3:19:0.452688,0.547312,0:5,0,230	0/0:9,0:9:0.999257,0.000743,0:0,27,209	0/0:21,3:24:0.997641,0.002359,0:0,22,186	0/0:1,0:1:0.840093,0.159847,6.1e-05:0,3,27
chr4	20215364	chr4_20215364_A_T	A	T	.	PASS	AF=0.136364;DP=146;NS=11;AN=22;MAF=0.136364;AC=3;AC_Het=3;AC_Hom=0;AC_Hemi=0;HWE=1	GT:AD:DP:GP:PL	0/1:1,13:14:0,0.758435,0.241565:260,5,0	0/0:10,0:10:0.999619,0.000381,0:0,30,243	0/0:13,1:14:0.893252,0.106748,0:0,5,257	0/1:3,3:6:0,1,0:71,0,82	0/0:10,0:10:0.999619,0.000381,0:0,30,269	./.:0,0:0:0.700155,0.273196,0.02665:0,0,0	0/1:0,1:1:0.008485,0.829651,0.161864:27,3,0	./.:0,0:0:0.700155,0.273196,0.02665:0,0,0	0/0:13,0:13:0.999952,4.8e-05,0:0,39,276	0/0:36,0:36:1,0,0:0,108,411	0/0:12,0:12:0.999905,9.5e-05,0:0,36,237	0/0:28,0:28:1,0,0:0,84,330	0/0:2,0:2:0.911123,0.088877,0:0,6,71
chr4	20215523	chr4_20215523_C_A	C	A	.	PASS	AF=0.454545;DP=94;NS=11;AN=22;MAF=0.454545;AC=10;AC_Het=2;AC_Hom=8;AC_Hemi=0;HWE=0.0610009	GT:AD:DP:GP:PL	1/1:0,5:5:0,0.059541,0.940459:99,15,0	0/0:5,0:5:0.941891,0.058109,0:0,15,154	1/1:0,8:8:0,0.007851,0.992149:191,24,0	1/1:0,4:4:0,0.112391,0.887609:120,12,0	0/1:1,1:2:0.004007,0.992089,0.003904:21,0,21	./.:0,0:0:0.253242,0.499979,0.246779:0,0,0	0/1:0,1:1:0.001016,0.502718,0.496266:27,3,0	./.:0,0:0:0.253242,0.499979,0.246779:0,0,0	0/0:5,0:5:0.941891,0.058109,0:0,15,137	0/0:22,0:22:1,0,0:0,66,334	0/0:12,0:12:0.999518,0.000482,0:0,36,268	1/1:0,28:28:0,0,1:259,84,0	0/0:1,0:1:0.503209,0.496742,4.9e-05:0,3,40
chr4	20219479	chr4_20219479_T_C	T	C	.	PASS	AF=0.272727;DP=96;NS=11;AN=22;MAF=0.272727;AC=6;AC_Het=2;AC_Hom=4;AC_Hemi=0;HWE=0.108359	GT:AD:DP:GP:PL	0/0:2,0:2:0.822582,0.177418,0:0,6,67	1/1:0,3:3:0,0.366899,0.633101:96,9,0	0/0:10,0:10:0.999158,0.000842,0:0,30,243	0/0:4,0:4:0.948839,0.051161,0:0,12,121	0/0:13,0:13:0.999895,0.000105,0:0,39,269	./.:0,0:0:0.488082,0.421093,0.090825:0,0,0	0/1:0,2:2:3e-06,0.536835,0.463162:59,6,0	./.:0,0:0:0.488082,0.421093,0.090825:0,0,0	0/0:12,0:12:0.999789,0.000211,0:0,36,269	0/0:27,0:27:1,0,0:0,81,387	0/0:8,0:8:0.996641,0.003359,0:0,24,208	1/1:0,14:14:0,0.000283,0.999717:168,42,0	0/1:0,1:1:0.000204,0.698485,0.301312:39,3,0
chr4	20219654	chr4_20219654_G_A	G	A	.	PASS	AF=0.136364;DP=135;NS=11;AN=22;MAF=0.136364;AC=3;AC_Het=3;AC_Hom=0;AC_Hemi=0;HWE=1	GT:AD:DP:GP:PL	0/1:12,2:14:0.006489,0.993511,0:27,0,216	0/0:4,0:4:0.979184,0.020816,0:0,12,140	0/0:8,0:8:0.998673,0.001327,0:0,24,202	0/0:4,0:4:0.979184,0.020816,0:0,12,132	0/0:6,0:6:0.994714,0.005286,0:0,18,159	./.:0,0:0:0.730426,0.248447,0.021127:0,0,0	0/1:0,1:1:0.000502,0.854219,0.145279:40,3,0	./.:0,0:0:0.730426,0.248447,0.021127:0,0,0	0/0:5,0:5:0.989483,0.010517,0:0,15,166	0/0:27,0:27:1,0,0:0,81,382	0/0:9,0:9:0.999336,0.000664,0:0,27,235	0/0:51,0:51:1,0,0:0,154,397	0/1:3,2:5:2e-06,0.999998,0:61,0,84
chr4	20220261	chr4_20220261_G_T	G	T	.	PASS	AF=0.136364;DP=216;NS=11;AN=22;MAF=0.136364;AC=3;AC_Het=3;AC_Hom=0;AC_Hemi=0;HWE=1	GT:AD:DP:GP:PL	0/1:4,3:7:1.4e-05,0.999986,0:54,0,104	0/0:9,0:9:0.999428,0.000572,0:0,27,230	0/1:18,3:21:0.022415,0.977585,0:22,0,269	0/0:13,0:13:0.999964,3.6e-05,0:0,39,257	0/0:14,0:14:0.999982,1.8e-05,0:0,42,271	./.:0,0:0:0.760713,0.222951,0.016336:0,0,0	0/0:1,0:1:0.872157,0.127805,3.7e-05:0,3,27	./.:0,0:0:0.760713,0.222951,0.016336:0,0,0	0/1:9,2:11:0.314492,0.685508,0:9,0,184	0/0:18,1:19:0.997775,0.002225,0:0,21,298	0/0:12,0:12:0.999928,7.2e-05,0:0,36,277	0/0:105,0:105:1,0,0:0,316,441	0/0:4,0:4:0.982013,0.017987,0:0,12,128
chr4	20220479	chr4_20220479_A_G	A	G	.	PASS	AF=0.375;DP=159;NS=12;AN=24;MAF=0.375;AC=9;AC_Het=9;AC_Hom=0;AC_Hemi=0;HWE=0.0922062	GT:AD:DP:GP:PL	0/1:2,4:6:0,0.999966,3.4e-05:83,0,39	0/1:5,1:6:0.36709,0.63291,0:2,0,123	0/1:9,3:12:1e-06,0.999999,0:60,0,167	0/1:3,2:5:6.1e-05,0.999939,0:42,0,97	0/0:14,1:15:0.989494,0.010506,0:0,20,265	0/1:1,1:2:0.035652,0.964087,0.000261:14,0,30	0/1:0,1:1:0.000121,0.650061,0.349818:40,3,0	./.:0,0:0:0.422684,0.454915,0.122401:0,0,0	0/1:6,1:7:0.47985,0.52015,0:0,0,174	0/0:21,0:21:0.999999,1e-06,0:0,63,347	0/1:12,1:13:0.432065,0.567935,0:1,0,225	0/1:55,15:70:0,1,0:81,0,312	0/0:1,0:1:0.649757,0.349648,0.000595:0,3,25
chr4	20220502	chr4_20220502_G_A	G	A	.	PASS	AF=0.166667;DP=187;NS=12;AN=24;MAF=0.166667;AC=4;AC_Het=4;AC_Hom=0;AC_Hemi=0;HWE=1	GT:AD:DP:GP:PL	0/1:7,2:9:0.001407,0.998593,0:32,0,101	0/0:7,0:7:0.996483,0.003517,0:0,21,125	0/0:13,0:13:0.999945,5.5e-05,0:0,39,229	0/0:10,1:11:0.946504,0.053496,0:0,9,178	0/0:14,1:15:0.998169,0.001831,0:0,24,251	0/1:3,1:4:0.122926,0.877074,0:12,0,67	0/1:3,1:4:0.065816,0.934184,0:15,0,77	./.:0,0:0:0.665422,0.300624,0.033954:0,0,0	0/1:7,2:9:0.002501,0.997499,0:29,0,172	0/0:20,1:21:0.999827,0.000173,0:0,34,301	0/0:14,0:14:0.999972,2.8e-05,0:0,42,295	0/0:64,13:77:0.545538,0.454462,0:3,0,275	0/0:2,0:2:0.898516,0.101481,3e-06:0,6,42
chr4	20220557	chr4_20220557_T_A	T	A	.	PASS	AF=0.166667;DP=173;NS=12;AN=24;MAF=0.166667;AC=4;AC_Het=4;AC_Hom=0;AC_Hemi=0;HWE=1	GT:AD:DP:GP:PL	0/0:11,0:11:0.999824,0.000176,0:0,33,166	0/0:8,1:9:0.815623,0.184377,0:0,2,112	0/0:14,0:14:0.999978,2.2e-05,0:0,42,223	0/0:9,0:9:0.999295,0.000705,0:0,27,126	0/0:13,0:13:0.999956,4.4e-05,0:0,39,235	0/1:1,1:2:0.000877,0.99769,0.001433:35,0,18	0/1:2,1:3:0.001755,0.998224,2.1e-05:32,0,36	./.:0,0:0:0.717316,0.259258,0.023426:0,0,0	0/0:8,0:8:0.99859,0.00141,0:0,24,208	0/0:21,0:21:1,0,0:0,63,341	0/0:10,0:10:0.999647,0.000353,0:0,30,242	0/1:60,10:70:0.364064,0.635936,0:7,0,222	0/1:2,1:3:0.148523,0.851477,1e-06:12,0,52
chr4	20241168	chr4_20241168_T_C	T	C	.	PASS	AF=0.115385;DP=49;NS=13;AN=26;MAF=0.115385;AC=3;AC_Het=3;AC_Hom=0;AC_Hemi=0;HWE=1	GT:AD:DP:GP:PL	0/0:1,0:1:0.838859,0.161079,6.2e-05:0,3,27	0/0:4,0:4:0.97656,0.02344,0:0,12,130	0/0:5,0:5:0.988141,0.011859,0:0,15,155	0/0:4,0:4:0.97656,0.02344,0:0,12,114	0/0:1,0:1:0.838902,0.161088,1e-05:0,3,35	0/1:0,1:1:0.000692,0.838328,0.16098:38,3,0	0/1:0,2:2:3e-06,0.722513,0.277484:64,6,0	0/1:0,1:1:0.002185,0.837075,0.16074:33,3,0	0/0:3,0:3:0.954194,0.045806,0:0,9,68	0/0:9,0:9:0.999251,0.000749,0:0,27,207	0/0:7,0:7:0.997009,0.002991,0:0,21,180	0/0:10,0:10:0.999625,0.000375,0:0,30,163	0/0:1,0:1:0.838902,0.161088,1e-05:0,3,35
chr4	20243123	chr4_20243123_T_A	T	A	.	PASS	AF=0.227273;DP=172;NS=11;AN=22;MAF=0.227273;AC=5;AC_Het=5;AC_Hom=0;AC_Hemi=0;HWE=1	GT:AD:DP:GP:PL	0/1:3,2:5:9e-06,0.999991,0:52,0,73	0/0:1,0:1:0.742883,0.25711,7e-06:0,3,41	0/0:18,0:18:0.999997,3e-06,0:0,54,343	0/0:4,0:4:0.958533,0.041467,0:0,12,114	./.:0,0:0:0.55188,0.382013,0.066108:0,0,0	0/0:1,0:1:0.742883,0.25711,7e-06:0,3,41	./.:0,0:0:0.55188,0.382013,0.066108:0,0,0	0/0:3,0:3:0.920367,0.079633,0:0,9,103	0/1:8,8:16:0,1,0:189,0,188	0/1:22,24:46:0,1,0:313,0,322	0/1:11,6:17:0,1,0:147,0,209	0/1:9,47:56:0,0.999994,6e-06:301,0,45	0/0:5,0:5:0.978828,0.021172,0:0,15,170
chr4	20249372	chr4_20249372_A_T	A	T	.	PASS	AF=0.125;DP=118;NS=12;AN=24;MAF=0.125;AC=3;AC_Het=3;AC_Hom=0;AC_Hemi=0;HWE=1	GT:AD:DP:GP:PL	0/1:7,2:9:0.012775,0.987225,0:23,0,173	0/0:1,0:1:0.852401,0.147548,5.1e-05:0,3,27	0/0:5,0:5:0.989298,0.010702,0:0,15,152	0/0:8,0:8:0.99865,0.00135,0:0,24,217	0/0:2,0:2:0.920346,0.079654,0:0,6,68	0/1:2,1:3:0.0029,0.9971,0:30,0,65	./.:0,0:0:0.726659,0.251568,0.021773:0,0,0	0/0:1,0:1:0.852437,0.147555,8e-06:0,3,35	0/0:4,0:4:0.978822,0.021178,0:0,12,105	0/0:13,0:13:0.999958,4.2e-05,0:0,39,266	0/0:8,0:8:0.99865,0.00135,0:0,24,193	0/1:33,30:63:0,1,0:317,0,323	0/0:1,0:1:0.852437,0.147555,8e-06:0,3,35
chr4	20252576	chr4_20252576_C_T	C	T	.	PASS	AF=0.227273;DP=42;NS=11;AN=22;MAF=0.227273;AC=5;AC_Het=5;AC_Hom=0;AC_Hemi=0;HWE=1	GT:AD:DP:GP:PL	0/1:10,2:12:0.00069,0.99931,0:33,0,145	0/0:1,0:1:0.718005,0.281939,5.5e-05:0,3,33	0/1:5,1:6:0.092785,0.907215,0:11,0,113	0/1:2,2:4:3e-06,0.999997,0:57,0,62	0/0:3,0:3:0.910609,0.089391,0:0,9,94	./.:0,0:0:0.515587,0.404914,0.079499:0,0,0	0/0:1,0:1:0.718025,0.281947,2.8e-05:0,3,36	0/0:1,0:1:0.718033,0.28195,1.8e-05:0,3,38	0/0:3,0:3:0.910609,0.089391,0:0,9,93	0/1:4,1:5:0.008061,0.991939,0:22,0,102	0/1:4,1:5:0.004057,0.995943,0:25,0,103	./.:0,0:0:0.515587,0.404914,0.079499:0,0,0	0/0:1,0:1:0.717251,0.281643,0.001106:0,3,20
chr4	20260738	chr4_20260738_A_G	A	G	.	PASS	AF=0.318182;DP=155;NS=11;AN=22;MAF=0.318182;AC=7;AC_Het=1;AC_Hom=6;AC_Hemi=0;HWE=0.0154799	GT:AD:DP:GP:PL	0/0:10,1:11:0.80746,0.19254,0:0,6,172	0/0:10,0:10:0.999059,0.000941,0:0,30,217	1/1:0,5:5:0,0.114697,0.885303:126,15,0	1/1:0,5:5:0,0.114697,0.885303:130,15,0	1/1:0,5:5:0,0.114697,0.885303:116,15,0	0/0:5,0:5:0.970734,0.029266,0:0,15,135	./.:0,0:0:0.455065,0.43904,0.105895:0,0,0	./.:0,0:0:0.455065,0.43904,0.105895:0,0,0	0/0:4,0:4:0.943132,0.056868,0:0,12,111	0/0:16,0:16:0.999985,1.5e-05,0:0,48,275	0/0:5,0:5:0.970734,0.029266,0:0,15,140	0/1:63,24:87:0,1,0:133,0,269	0/0:2,0:2:0.805675,0.194322,2e-06:0,6,49
chr4	20264949	chr4_20264949_A_T	A	T	.	PASS	AF=0.208333;DP=230;NS=12;AN=24;MAF=0.208333;AC=5;AC_Het=3;AC_Hom=2;AC_Hemi=0;HWE=0.403727	GT:AD:DP:GP:PL	0/1:1,9:10:0,0.937138,0.062862:167,0,3	./.:0,0:0:0.627907,0.328997,0.043095:0,0,0	0/0:14,0:14:0.999968,3.2e-05,0:0,42,260	0/0:14,0:14:0.999968,3.2e-05,0:0,42,298	0/0:2,0:2:0.884183,0.115817,0:0,6,60	0/1:3,1:4:0.006054,0.993946,0:25,0,101	0/1:4,1:5:0.029672,0.970328,0:18,0,93	1/1:0,5:5:0,0.192609,0.807391:136,15,0	0/0:12,0:12:0.999872,0.000128,0:0,36,273	0/0:29,0:29:1,0,0:0,87,383	0/0:15,0:15:0.999984,1.6e-05,0:0,45,316	0/0:116,0:116:1,0,0:0,349,429	0/0:4,0:4:0.968292,0.031708,0:0,12,118
chr4	20265703	chr4_20265703_C_T	C	T	.	PASS	AF=0.166667;DP=231;NS=12;AN=24;MAF=0.166667;AC=4;AC_Het=4;AC_Hom=0;AC_Hemi=0;HWE=1	GT:AD:DP:GP:PL	0/1:4,1:5:0.479444,0.520556,0:5,0,90	./.:0,0:0:0.730159,0.248669,0.021172:0,0,0	0/0:11,0:11:0.999834,0.000166,0:0,33,243	0/0:13,0:13:0.999958,4.2e-05,0:0,39,280	0/1:1,1:2:0.068575,0.928279,0.003146:16,0,14	0/1:3,2:5:1e-06,0.999999,0:66,0,67	0/0:5,0:5:0.98947,0.01053,0:0,15,164	0/0:4,0:4:0.979159,0.020841,0:0,12,140	0/0:11,0:11:0.999834,0.000166,0:0,33,260	0/0:38,1:39:1,0,0:0,95,422	0/0:21,0:21:1,0,0:0,63,373	0/1:37,72:109:0,1,0:353,0,252	0/0:6,0:6:0.994707,0.005293,0:0,18,186
chr4	20266023	chr4_20266023_T_C	T	C	.	PASS	AF=0.153846;DP=234;NS=13;AN=26;MAF=0.153846;AC=4;AC_Het=4;AC_Hom=0;AC_Hemi=0;HWE=1	GT:AD:DP:GP:PL	0/1:3,5:8:0,1,0:73,0,68	0/0:1,0:1:0.873747,0.126251,2e-06:0,3,39	0/0:26,0:26:1,0,0:0,78,358	0/0:10,0:10:0.999718,0.000282,0:0,30,233	0/0:9,0:9:0.999436,0.000564,0:0,27,208	0/1:7,1:8:0.218647,0.781353,0:11,0,189	0/0:5,0:5:0.99105,0.00895,0:0,15,171	0/0:4,0:4:0.982259,0.017741,0:0,12,140	0/0:12,1:13:0.991008,0.008992,0:0,15,262	0/1:29,4:33:0.251413,0.748587,0:10,0,336	0/1:10,1:11:0.414646,0.585354,0:7,0,224	0/0:99,0:99:1,0,0:0,298,444	0/0:6,0:6:0.995505,0.004495,0:0,18,184
chr4	20266196	chr4_20266196_A_G	A	G	.	PASS	AF=0.5;DP=145;NS=11;AN=22;MAF=0.5;AC=11;AC_Het=5;AC_Hom=6;AC_Hemi=0;HWE=1	GT:AD:DP:GP:PL	./.:0,0:0:0.251663,0.499994,0.248343:0,0,0	./.:0,0:0:0.251663,0.499994,0.248343:0,0,0	1/1:0,2:2:1e-06,0.334806,0.665193:60,6,0	0/1:1,3:4:0,0.961971,0.038029:95,0,11	1/1:0,3:3:0,0.20106,0.79894:89,9,0	0/1:4,5:9:0,1,0:130,0,108	0/1:1,1:2:0.0002,0.993568,0.006232:34,0,19	0/1:0,1:1:0.00016,0.501578,0.498263:35,3,0	0/0:12,0:12:0.999515,0.000485,0:0,36,268	0/0:27,0:27:1,0,0:0,81,379	0/0:13,0:13:0.999758,0.000242,0:0,39,315	0/1:57,9:66:0.013025,0.986975,0:16,0,315	1/1:0,6:6:0,0.030497,0.969503:178,18,0
chr4	20267748	chr4_20267748_T_C	T	C	.	PASS	AF=0.375;DP=167;NS=12;AN=24;MAF=0.375;AC=9;AC_Het=5;AC_Hom=4;AC_Hemi=0;HWE=1	GT:AD:DP:GP:PL	1/1:0,3:3:2.1e-05,0.285768,0.714212:49,9,0	./.:0,0:0:0.378791,0.473338,0.147871:0,0,0	1/1:0,10:10:0,0.003116,0.996884:196,30,0	0/0:6,0:6:0.98085,0.01915,0:0,18,151	0/1:2,1:3:0.019782,0.980217,1e-06:16,0,55	0/0:8,0:8:0.995143,0.004857,0:0,24,201	0/0:1,0:1:0.615415,0.384509,7.6e-05:0,3,35	0/0:3,0:3:0.864905,0.135095,0:0,9,90	0/1:11,3:14:0.00063,0.99937,0:31,0,200	0/1:23,5:28:0.007731,0.992269,0:20,0,268	0/1:8,2:10:0.004109,0.995891,0:23,0,132	0/1:61,12:73:0.003276,0.996724,0:24,0,326	0/0:7,0:7:0.990332,0.009668,0:0,21,196
chr4	20268855	chr4_20268855_T_C	T	C	.	PASS	AF=0.208333;DP=135;NS=12;AN=24;MAF=0.208333;AC=5;AC_Het=5;AC_Hom=0;AC_Hemi=0;HWE=1	GT:AD:DP:GP:PL	0/1:0,1:1:0.001173,0.788065,0.210762:34,3,0	0/1:2,1:3:0.045025,0.954975,0:16,0,59	0/1:1,2:3:0.000685,0.997191,0.002124:34,0,18	0/0:7,0:7:0.995839,0.004161,0:0,21,187	./.:0,0:0:0.622508,0.332968,0.044525:0,0,0	0/0:8,1:9:0.901947,0.098053,0:0,7,202	0/0:9,0:9:0.998956,0.001044,0:0,27,162	0/0:5,0:5:0.98356,0.01644,0:0,15,159	0/1:2,2:4:5.1e-05,0.999949,0:46,0,60	0/0:17,1:18:0.993573,0.006427,0:0,19,284	0/0:9,0:9:0.998956,0.001044,0:0,27,238	0/0:62,0:62:1,0,0:0,187,409	0/1:4,1:5:0.228906,0.771094,0:8,0,100
chr4	20269449	chr4_20269449_A_G	A	G	.	PASS	AF=0.115385;DP=212;NS=13;AN=26;MAF=0.115385;AC=3;AC_Het=3;AC_Hom=0;AC_Hemi=0;HWE=1	GT:AD:DP:GP:PL	0/0:1,0:1:0.877642,0.122351,7e-06:0,3,34	0/0:3,0:3:0.966322,0.033678,0:0,9,91	0/0:21,0:21:1,0,0:0,63,333	0/1:8,2:10:0.026414,0.973586,0:21,0,186	0/1:4,2:6:7e-06,0.999993,0:57,0,114	0/0:10,0:10:0.999728,0.000272,0:0,30,185	0/0:4,0:4:0.982873,0.017127,0:0,12,137	0/0:7,0:7:0.997827,0.002173,0:0,21,210	0/0:6,0:6:0.995663,0.004337,0:0,18,184	0/1:16,5:21:0,1,0:75,0,280	0/0:10,1:11:0.972905,0.027095,0:0,10,238	0/0:97,5:102:1,0,0:0,189,393	0/0:9,0:9:0.999456,0.000544,0:0,27,249
chr4	20271285	chr4_20271285_C_G	C	G	.	PASS	AF=0.166667;DP=175;NS=12;AN=24;MAF=0.166667;AC=4;AC_Het=2;AC_Hom=2;AC_Hemi=0;HWE=0.254658	GT:AD:DP:GP:PL	0/0:13,0:13:0.999949,5.1e-05,0:0,39,258	0/0:5,0:5:0.987215,0.012785,0:0,15,142	0/0:6,0:6:0.993566,0.006434,0:0,18,123	1/1:1,12:13:0,0.374029,0.625971:196,12,0	0/1:1,2:3:0.000214,0.999524,0.000262:41,0,26	0/0:1,0:1:0.828288,0.171641,7.1e-05:0,3,27	0/1:0,2:2:1.7e-05,0.706971,0.293011:56,6,0	./.:0,0:0:0.686156,0.284379,0.029465:0,0,0	0/0:7,0:7:0.996773,0.003227,0:0,21,213	0/0:21,0:21:1,0,0:0,63,341	0/0:14,0:14:0.999975,2.5e-05,0:0,42,298	0/0:84,0:84:1,0,0:0,253,363	0/0:6,0:6:0.993566,0.006434,0:0,18,141
chr4	20272871	chr4_20272871_G_A	G	A	.	PASS	AF=0.291667;DP=188;NS=12;AN=24;MAF=0.291667;AC=7;AC_Het=3;AC_Hom=4;AC_Hemi=0;HWE=0.194508	GT:AD:DP:GP:PL	0/0:8,0:8:0.996652,0.003348,0:0,24,192	0/0:10,0:10:0.999161,0.000839,0:0,30,239	1/1:0,17:17:0,3.5e-05,0.999965:315,51,0	0/1:11,10:21:0,1,0:210,0,188	0/1:2,5:7:0,0.999999,1e-06:149,0,53	0/0:1,0:1:0.699254,0.300714,3.2e-05:0,3,36	0/0:1,0:1:0.699254,0.300714,3.2e-05:0,3,36	./.:0,0:0:0.488985,0.420579,0.090436:0,0,0	0/1:7,1:8:0.056023,0.943977,0:13,0,170	0/0:44,0:44:1,0,0:0,132,416	0/0:17,0:17:0.999993,7e-06,0:0,51,348	1/1:7,43:50:0,0.383272,0.616728:324,9,0	0/0:4,0:4:0.948987,0.051013,0:0,12,107
chr4	20280400	chr4_20280400_G_A	G	A	.	PASS	AF=0.153846;DP=92;NS=13;AN=26;MAF=0.153846;AC=4;AC_Het=4;AC_Hom=0;AC_Hemi=0;HWE=1	GT:AD:DP:GP:PL	0/1:1,2:3:6.6e-05,0.999091,0.000842:46,0,21	0/0:3,0:3:0.949916,0.050084,0:0,9,93	0/0:5,0:5:0.986991,0.013009,0:0,15,144	0/0:1,0:1:0.825793,0.174161,4.6e-05:0,3,29	0/0:1,0:1:0.8258,0.174163,3.7e-05:0,3,30	0/0:3,0:3:0.949916,0.050084,0:0,9,85	0/1:3,2:5:2.5e-05,0.999975,0:50,0,76	0/0:2,0:2:0.904609,0.095391,0:0,6,61	0/1:5,2:7:0.000281,0.999719,0:39,0,114	0/0:20,0:20:1,0,0:0,60,339	0/0:11,0:11:0.999794,0.000206,0:0,33,282	0/0:26,0:26:1,0,0:0,78,299	0/1:4,1:5:0.029295,0.970705,0:19,0,109
chr4	20280405	chr4_20280405_C_T	C	T	.	PASS	AF=0.192308;DP=97;NS=13;AN=26;MAF=0.192308;AC=5;AC_Het=5;AC_Hom=0;AC_Hemi=0;HWE=1	GT:AD:DP:GP:PL	0/0:3,0:3:0.933673,0.066327,0:0,9,93	0/0:3,0:3:0.933673,0.066327,0:0,9,93	0/1:3,4:7:0,1,0:104,0,68	0/0:1,0:1:0.778657,0.221264,7.9e-05:0,3,29	0/1:0,1:1:0.002733,0.776588,0.22068:30,3,0	0/1:2,1:3:0.0028,0.997198,2e-06:28,0,49	0/0:5,0:5:0.98255,0.01745,0:0,15,140	0/0:2,0:2:0.875596,0.124404,0:0,6,61	0/0:6,0:6:0.991199,0.008801,0:0,18,155	0/0:20,2:22:0.983271,0.016729,0:0,15,307	0/1:11,2:13:0.000692,0.999308,0:34,0,243	0/1:19,7:26:0,1,0:87,0,245	0/0:5,0:5:0.98255,0.01745,0:0,15,148
chr4	20280426	chr4_20280426_G_A	G	A	.	PASS	AF=0.230769;DP=130;NS=13;AN=26;MAF=0.230769;AC=6;AC_Het=6;AC_Hom=0;AC_Hemi=0;HWE=1	GT:AD:DP:GP:PL	0/0:5,0:5:0.980312,0.019688,0:0,15,139	0/1:4,1:5:0.019422,0.980578,0:19,0,114	0/1:8,4:12:0,1,0:106,0,166	0/0:1,0:1:0.756734,0.243168,9.8e-05:0,3,29	0/0:2,0:2:0.861573,0.138427,0:0,6,65	0/1:6,1:7:0.017755,0.982245,0:19,0,132	0/0:5,0:5:0.980312,0.019688,0:0,15,144	0/1:1,1:2:0.024131,0.975819,5e-05:18,0,35	0/1:5,1:6:0.030507,0.969493,0:17,0,101	0/0:26,1:27:0.999976,2.4e-05,0:0,44,344	0/1:15,2:17:0.007648,0.992352,0:23,0,279	0/0:31,0:31:1,0,0:0,93,349	0/0:9,0:9:0.998746,0.001254,0:0,27,232
chr4	20280432	chr4_20280432_G_A	G	A	.	PASS	AF=0.192308;DP=138;NS=13;AN=26;MAF=0.192308;AC=5;AC_Het=5;AC_Hom=0;AC_Hemi=0;HWE=1	GT:AD:DP:GP:PL	0/0:5,0:5:0.984465,0.015535,0:0,15,138	0/1:4,1:5:0.012481,0.987519,0:22,0,115	0/1:11,3:14:1e-06,0.999999,0:63,0,236	0/0:1,0:1:0.798361,0.201575,6.4e-05:0,3,29	0/0:2,0:2:0.887909,0.112091,0:0,6,67	0/0:9,0:9:0.999015,0.000985,0:0,27,217	0/1:4,1:5:0.015661,0.984339,0:21,0,108	0/0:2,0:2:0.887908,0.112091,0:0,6,59	0/1:3,2:5:2.5e-05,0.999975,0:49,0,68	0/0:29,1:30:1,0,0:0,66,368	0/1:15,2:17:0.173879,0.826121,0:10,0,281	0/0:34,0:34:1,0,0:0,102,372	0/0:9,0:9:0.999015,0.000985,0:0,27,234
chr4	20280444	chr4_20280444_C_T	C	T	.	PASS	AF=0.423077;DP=137;NS=13;AN=26;MAF=0.423077;AC=11;AC_Het=9;AC_Hom=2;AC_Hemi=0;HWE=0.275057	GT:AD:DP:GP:PL	0/1:4,1:5:0.01321,0.98679,0:17,0,114	0/1:4,2:6:1e-06,0.999999,0:57,0,83	0/0:14,0:14:0.999908,9.2e-05,0:0,42,317	0/0:1,0:1:0.570164,0.429429,0.000407:0,3,29	1/1:0,2:2:0,0.398983,0.601017:71,6,0	0/1:7,2:9:0.00044,0.99956,0:32,0,176	0/1:2,3:5:0,0.999999,0:73,0,59	0/0:2,0:2:0.726437,0.273562,2e-06:0,6,54	0/1:2,2:4:6e-06,0.999993,1e-06:51,0,55	0/1:25,5:30:0.000776,0.999224,0:29,0,316	0/1:12,2:14:0.001694,0.998306,0:26,0,237	0/1:20,16:36:0,1,0:211,0,300	0/1:8,1:9:0.119025,0.880975,0:7,0,193
chr4	20280452	chr4_20280452_C_T	C	T	.	PASS	AF=0.269231;DP=143;NS=13;AN=26;MAF=0.269231;AC=7;AC_Het=7;AC_Hom=0;AC_Hemi=0;HWE=0.49913	GT:AD:DP:GP:PL	0/1:4,1:5:0.070436,0.929564,0:12,0,107	0/1:4,2:6:0.000129,0.999871,0:40,0,118	0/0:17,0:17:0.999994,6e-06,0:0,51,337	0/0:1,0:1:0.704294,0.29555,0.000156:0,3,29	0/1:0,2:2:0,0.543684,0.456315:70,6,0	0/0:10,0:10:0.999181,0.000819,0:0,30,247	0/1:2,3:5:0,0.999999,1e-06:75,0,55	0/1:1,1:2:0.018578,0.981094,0.000328:18,0,28	0/0:5,0:5:0.974444,0.025556,0:0,15,117	0/0:27,2:29:0.999589,0.000411,0:0,33,351	0/1:12,2:14:0.007872,0.992128,0:22,0,242	0/1:25,8:33:0,1,0:83,0,312	0/0:8,0:8:0.996732,0.003268,0:0,24,212
chr4	20280460	chr4_20280460_G_A	G	A	.	PASS	AF=0.115385;DP=154;NS=13;AN=26;MAF=0.115385;AC=3;AC_Het=3;AC_Hom=0;AC_Hemi=0;HWE=1	GT:AD:DP:GP:PL	0/1:4,1:5:0.062971,0.937029,0:17,0,112	0/0:6,0:6:0.995334,0.004666,0:0,18,171	0/0:20,0:20:1,0,0:0,60,353	0/0:1,0:1:0.869519,0.130457,2.5e-05:0,3,29	0/1:0,2:2:1e-06,0.769186,0.230813:71,6,0	0/0:10,0:10:0.999707,0.000293,0:0,30,244	0/0:5,0:5:0.99071,0.00929,0:0,15,136	0/0:2,0:2:0.930219,0.069781,0:0,6,55	0/0:5,0:5:0.99071,0.00929,0:0,15,116	0/0:30,2:32:0.999981,1.9e-05,0:0,42,356	0/0:14,0:14:0.999982,1.8e-05,0:0,42,281	0/1:35,7:42:2e-06,0.999998,0:63,0,326	0/0:10,0:10:0.999707,0.000293,0:0,30,249
chr4	20280483	chr4_20280483_G_A	G	A	.	PASS	AF=0.166667;DP=162;NS=12;AN=24;MAF=0.166667;AC=4;AC_Het=4;AC_Hom=0;AC_Hemi=0;HWE=1	GT:AD:DP:GP:PL	0/1:4,2:6:4.9e-05,0.999951,0:47,0,88	0/0:5,0:5:0.987829,0.012171,0:0,15,143	0/0:19,0:19:0.999999,1e-06,0:0,57,326	./.:0,0:0:0.697762,0.275119,0.027119:0,0,0	0/0:3,0:3:0.95303,0.04697,0:0,9,88	0/1:9,1:10:0.450595,0.549405,0:5,0,202	0/0:2,0:2:0.910274,0.089726,0:0,6,59	0/0:1,0:1:0.835215,0.164656,0.000129:0,3,24	0/1:4,2:6:8e-06,0.999992,0:55,0,89	0/1:28,4:32:0.043512,0.956488,0:17,0,311	0/0:12,1:13:0.867694,0.132306,0:0,4,244	0/0:54,0:54:1,0,0:0,163,416	0/0:10,0:10:0.999615,0.000385,0:0,30,246
chr4	20280748	chr4_20280748_T_G	T	G	.	PASS	AF=0.272727;DP=83;NS=11;AN=22;MAF=0.272727;AC=6;AC_Het=6;AC_Hom=0;AC_Hemi=0;HWE=0.504644	GT:AD:DP:GP:PL	0/0:1,0:1:0.698068,0.301867,6.5e-05:0,3,33	0/1:1,1:2:0.000914,0.990562,0.008524:31,0,14	0/1:3,3:6:1e-06,0.999998,0:59,0,61	./.:0,0:0:0.48736,0.421503,0.091136:0,0,0	./.:0,0:0:0.48736,0.421503,0.091136:0,0,0	0/1:4,2:6:1e-05,0.99999,0:50,0,108	0/1:2,1:3:0.001842,0.998158,0:28,0,60	0/1:1,1:2:0.018043,0.981872,8.5e-05:18,0,34	0/0:11,1:12:0.903355,0.096645,0:0,9,242	0/1:24,4:28:0.047853,0.952147,0:14,0,322	0/0:12,0:12:0.999789,0.000211,0:0,36,267	0/0:10,0:10:0.999156,0.000844,0:0,30,98	0/0:1,0:1:0.698105,0.301882,1.3e-05:0,3,40
chr4	20283805	chr4_20283805_T_C	T	C	.	PASS	AF=0.458333;DP=130;NS=12;AN=24;MAF=0.458333;AC=11;AC_Het=7;AC_Hom=4;AC_Hemi=0;HWE=1	GT:AD:DP:GP:PL	0/0:8,0:8:0.993922,0.006078,0:0,24,226	1/1:0,3:3:0,0.242069,0.757931:101,9,0	0/0:9,0:9:0.996952,0.003048,0:0,27,187	0/0:3,0:3:0.836344,0.163656,0:0,9,102	0/1:3,1:4:0.001021,0.998979,0:28,0,104	0/1:4,1:5:0.001621,0.998379,0:26,0,111	./.:0,0:0:0.314646,0.492574,0.19278:0,0,0	1/1:0,2:2:0,0.389785,0.610215:74,6,0	0/1:16,4:20:0,1,0:68,0,305	0/1:29,6:35:0,1,0:70,0,346	0/1:12,4:16:0,1,0:77,0,203	0/1:7,16:23:0,1,0:168,0,110	0/1:1,1:2:0.000807,0.999069,0.000124:29,0,35
chr4	20284412	chr4_20284412_A_G	A	G	.	PASS	AF=0.115385;DP=149;NS=13;AN=26;MAF=0.115385;AC=3;AC_Het=3;AC_Hom=0;AC_Hemi=0;HWE=1	GT:AD:DP:GP:PL	0/1:8,8:16:0,1,0:145,0,155	0/0:5,0:5:0.992833,0.007167,0:0,15,137	0/0:6,0:6:0.996404,0.003596,0:0,18,189	0/0:11,0:11:0.999887,0.000113,0:0,33,253	0/1:3,1:4:0.256243,0.743757,0:11,0,85	0/0:3,0:3:0.971934,0.028066,0:0,9,97	0/1:1,1:2:0.146962,0.853022,1.6e-05:14,0,35	0/0:2,0:2:0.9454,0.0546,0:0,6,74	0/0:13,0:13:0.999972,2.8e-05,0:0,39,277	0/0:37,1:38:1,0,0:0,87,371	0/0:12,0:12:0.999944,5.6e-05,0:0,36,265	0/0:27,0:27:1,0,0:0,81,352	0/0:7,0:7:0.998199,0.001801,0:0,21,156
chr4	20298514	chr4_20298514_A_G	A	G	.	PASS	AF=0.269231;DP=270;NS=13;AN=26;MAF=0.269231;AC=7;AC_Het=1;AC_Hom=6;AC_Hemi=0;HWE=0.00869565	GT:AD:DP:GP:PL	0/0:5,0:5:0.979289,0.020711,0:0,15,127	1/1:0,10:10:0,0.005738,0.994262:269,30,0	0/0:32,0:32:1,0,0:0,96,407	0/1:13,13:26:0,1,0:259,0,239	0/0:11,0:11:0.99967,0.00033,0:0,33,279	0/0:7,0:7:0.994741,0.005259,0:0,21,211	1/1:0,3:3:0,0.424877,0.575123:91,9,0	0/0:10,0:10:0.99934,0.00066,0:0,30,276	0/0:22,0:22:1,0,0:0,66,329	0/0:53,0:53:1,0,0:0,160,436	0/0:23,0:23:1,0,0:0,69,392	0/0:60,0:60:1,0,0:0,181,414	1/1:0,8:8:0,0.022564,0.977436:236,24,0
chr4	20299640	chr4_20299640_G_A	G	A	.	PASS	AF=0.230769;DP=177;NS=13;AN=26;MAF=0.230769;AC=6;AC_Het=6;AC_Hom=0;AC_Hemi=0;HWE=1	GT:AD:DP:GP:PL	0/0:5,0:5:0.97921,0.02079,0:0,15,162	0/1:6,1:7:0.056178,0.943822,0:14,0,153	0/0:22,0:22:1,0,0:0,66,321	0/0:12,0:12:0.999834,0.000166,0:0,36,301	0/1:4,2:6:6.6e-05,0.999934,0:43,0,110	0/0:1,0:1:0.746418,0.253565,1.7e-05:0,3,37	0/0:2,0:2:0.854808,0.145192,0:0,6,76	0/0:1,0:1:0.746418,0.253565,1.7e-05:0,3,37	0/1:14,2:16:0.025399,0.974601,0:18,0,199	0/1:37,8:45:4e-06,0.999996,0:56,0,290	0/1:19,5:24:1e-06,0.999999,0:64,0,242	0/0:24,3:27:0.998835,0.001165,0:0,28,292	0/1:6,2:8:9e-06,0.999991,0:52,0,157
chr4	20299663	chr4_20299663_G_A	G	A	.	PASS	AF=0.416667;DP=180;NS=12;AN=24;MAF=0.416667;AC=10;AC_Het=8;AC_Hom=2;AC_Hemi=0;HWE=0.547718	GT:AD:DP:GP:PL	./.:0,0:0:0.29259,0.496652,0.210758:0,0,0	0/1:3,3:6:2e-06,0.999998,0:54,0,89	1/1:0,12:12:0,0.000575,0.999425:229,36,0	0/1:7,1:8:0.045475,0.954525,0:11,0,179	0/1:3,5:8:0,1,0:93,0,77	0/0:1,0:1:0.540835,0.45901,0.000155:0,3,34	0/0:3,0:3:0.824965,0.175035,0:0,9,110	0/0:1,0:1:0.540892,0.459059,4.9e-05:0,3,39	0/1:12,2:14:0.006172,0.993828,0:20,0,188	0/1:39,18:57:0,1,0:139,0,302	0/1:19,8:27:0,1,0:86,0,248	0/1:11,25:36:0,1,0:298,0,169	0/1:6,1:7:0.02327,0.97673,0:14,0,166
chr4	20301694	chr4_20301694_G_T	G	T	.	PASS	AF=0.153846;DP=257;NS=13;AN=26;MAF=0.153846;AC=4;AC_Het=4;AC_Hom=0;AC_Hemi=0;HWE=1	GT:AD:DP:GP:PL	0/0:22,0:22:1,0,0:0,66,377	0/1:1,1:2:0.005121,0.994756,0.000122:27,0,29	0/0:21,0:21:1,0,0:0,63,313	0/1:9,1:10:0.453749,0.546251,0:5,0,208	0/0:9,1:10:0.67554,0.32446,0:1,0,195	0/0:4,0:4:0.976248,0.023752,0:0,12,104	0/0:1,0:1:0.837063,0.162933,4e-06:0,3,39	0/0:1,0:1:0.837,0.16292,8e-05:0,3,26	0/1:12,3:15:0.000101,0.999899,0:44,0,226	0/0:46,3:49:0.999999,1e-06,0:0,56,339	0/1:28,5:33:0.002786,0.997214,0:30,0,302	0/0:82,2:84:1,0,0:0,207,418	0/0:4,0:4:0.976248,0.023752,0:0,12,117
chr4	20302564	chr4_20302564_A_G	A	G	.	PASS	AF=0.363636;DP=170;NS=11;AN=22;MAF=0.363636;AC=8;AC_Het=4;AC_Hom=4;AC_Hemi=0;HWE=0.537668	GT:AD:DP:GP:PL	./.:0,0:0:0.360236,0.479921,0.159843:0,0,0	0/1:1,2:3:1e-06,0.999108,0.000891:58,0,26	0/0:1,0:1:0.598604,0.39874,0.002656:0,3,20	./.:0,0:0:0.360236,0.479921,0.159843:0,0,0	0/0:4,0:4:0.923138,0.076862,0:0,12,120	0/1:4,7:11:0,1,0:160,0,90	1/1:0,5:5:0,0.085775,0.914225:159,15,0	0/1:0,1:1:7.2e-05,0.600151,0.399777:41,3,0	0/0:20,0:20:0.999999,1e-06,0:0,60,326	0/0:53,0:53:1,0,0:0,160,415	0/0:24,0:24:1,0,0:0,72,355	1/1:2,32:34:0,3e-06,0.999997:323,60,0	0/1:3,2:5:4.8e-05,0.999952,0:42,0,96
chr4	20302613	chr4_20302613_C_T	C	T	.	PASS	AF=0.208333;DP=174;NS=12;AN=24;MAF=0.208333;AC=5;AC_Het=5;AC_Hom=0;AC_Hemi=0;HWE=1	GT:AD:DP:GP:PL	0/1:5,1:6:0.132532,0.867468,0:11,0,76	0/0:5,0:5:0.983837,0.016163,0:0,15,115	0/0:4,0:4:0.968189,0.031811,0:0,12,84	0/0:4,0:4:0.968189,0.031811,0:0,12,105	0/1:5,2:7:0.000385,0.999615,0:37,0,132	0/0:11,1:12:0.608297,0.391703,0:1,0,239	0/0:5,0:5:0.983837,0.016163,0:0,15,164	./.:0,0:0:0.62703,0.329644,0.043325:0,0,0	0/0:12,1:13:0.886194,0.113806,0:0,6,272	0/1:35,5:40:0.178998,0.821002,0:9,0,333	0/1:16,2:18:0.293965,0.706035,0:7,0,297	0/0:53,0:53:1,0,0:0,160,361	0/1:5,2:7:6e-06,0.999994,0:55,0,101
chr4	20302697	chr4_20302697_C_T	C	T	.	PASS	AF=0.115385;DP=134;NS=13;AN=26;MAF=0.115385;AC=3;AC_Het=3;AC_Hom=0;AC_Hemi=0;HWE=1	GT:AD:DP:GP:PL	0/1:1,2:3:4.1e-05,0.997999,0.00196:49,0,16	0/0:3,0:3:0.962516,0.037484,0:0,9,108	0/0:3,0:3:0.962516,0.037484,0:0,9,64	0/0:1,0:1:0.865128,0.134766,0.000105:0,3,23	0/0:1,0:1:0.865214,0.13478,7e-06:0,3,35	0/0:2,0:2:0.927741,0.072259,0:0,6,73	0/0:1,0:1:0.865217,0.13478,3e-06:0,3,39	0/1:2,1:3:0.074883,0.925117,0:16,0,64	0/0:5,0:5:0.990358,0.009642,0:0,15,141	0/0:42,0:42:1,0,0:0,126,388	0/0:14,0:14:0.999981,1.9e-05,0:0,42,252	0/1:44,8:52:0.003242,0.996758,0:30,0,284	0/0:4,0:4:0.9809,0.0191,0:0,12,100
chr4	20311846	chr4_20311846_C_G	C	G	.	PASS	AF=0.115385;DP=232;NS=13;AN=26;MAF=0.115385;AC=3;AC_Het=3;AC_Hom=0;AC_Hemi=0;HWE=1	GT:AD:DP:GP:PL	0/0:22,0:22:1,0,0:0,66,358	0/0:9,0:9:0.999485,0.000515,0:0,27,239	0/0:5,0:5:0.991822,0.008178,0:0,15,159	0/0:19,0:19:0.999999,1e-06,0:0,57,352	0/0:10,0:10:0.999742,0.000258,0:0,30,222	0/0:8,0:8:0.99897,0.00103,0:0,24,199	0/0:10,0:10:0.999742,0.000258,0:0,30,214	0/0:4,0:4:0.983776,0.016224,0:0,12,138	0/1:3,5:8:0,1,0:108,0,78	0/1:15,12:27:0,1,0:153,0,226	0/1:6,6:12:0,1,0:126,0,144	0/0:92,0:92:1,0,0:0,277,449	0/0:6,0:6:0.995894,0.004106,0:0,18,149
chr4	20314064	chr4_20314064_A_C	A	C	.	PASS	AF=0.5;DP=270;NS=13;AN=26;MAF=0.5;AC=13;AC_Het=3;AC_Hom=10;AC_Hemi=0;HWE=0.0892525	GT:AD:DP:GP:PL	1/1:0,28:28:0,0,1:381,84,0	1/1:0,14:14:0,0.000122,0.999878:308,42,0	1/1:0,8:8:0,0.007769,0.992231:228,24,0	1/1:0,16:16:0,3.1e-05,0.999969:329,48,0	0/1:8,7:15:0,1,0:122,0,175	0/0:8,0:8:0.992267,0.007733,0:0,24,231	0/1:7,2:9:5.1e-05,0.999949,0:40,0,191	0/0:7,0:7:0.984652,0.015348,0:0,21,209	0/0:19,0:19:0.999996,4e-06,0:0,57,346	0/0:43,0:43:1,0,0:0,129,421	0/0:19,0:19:0.999996,4e-06,0:0,57,351	0/1:28,50:78:0,1,0:358,0,241	1/1:0,6:6:0,0.030371,0.969629:185,18,0
chr4	20319533	chr4_20319533_T_G	T	G	.	PASS	AF=0.115385;DP=242;NS=13;AN=26;MAF=0.115385;AC=3;AC_Het=3;AC_Hom=0;AC_Hemi=0;HWE=1	GT:AD:DP:GP:PL	0/0:6,0:6:0.995854,0.004146,0:0,18,179	0/0:4,0:4:0.983618,0.016382,0:0,12,138	0/1:2,7:9:0,0.999999,1e-06:197,0,49	0/0:15,0:15:0.999992,8e-06,0:0,45,334	0/0:13,0:13:0.999967,3.3e-05,0:0,39,311	0/0:6,0:6:0.995854,0.004146,0:0,18,204	0/1:2,3:5:0,1,0:94,0,61	0/0:3,0:3:0.967765,0.032235,0:0,9,112	0/0:24,0:24:1,0,0:0,72,380	0/0:67,0:67:1,0,0:0,202,446	0/0:27,0:27:1,0,0:0,81,383	0/0:55,0:55:1,0,0:0,166,430	0/1:6,2:8:2.4e-05,0.999976,0:52,0,165
chr4	20320629	chr4_20320629_T_A	T	A	.	PASS	AF=0.227273;DP=207;NS=11;AN=22;MAF=0.227273;AC=5;AC_Het=3;AC_Hom=2;AC_Hemi=0;HWE=0.438596	GT:AD:DP:GP:PL	./.:0,0:0:0.590713,0.355731,0.053556:0,0,0	0/0:3,0:3:0.929996,0.070004,0:0,9,102	0/0:13,0:13:0.999927,7.3e-05,0:0,39,296	1/1:0,6:6:0,0.094022,0.905978:197,18,0	0/1:9,3:12:0,1,0:66,0,224	0/0:10,0:10:0.999412,0.000588,0:0,30,241	0/0:2,0:2:0.86915,0.13085,0:0,6,74	0/1:4,1:5:0.016516,0.983484,0:20,0,131	0/0:11,0:11:0.999706,0.000294,0:0,33,290	0/0:33,0:33:1,0,0:0,99,330	0/0:17,0:17:0.999995,5e-06,0:0,51,330	0/1:47,48:95:0,1,0:358,0,355	./.:0,0:0:0.590713,0.355731,0.053556:0,0,0
chr4	20320630	chr4_20320630_T_A	T	A	.	PASS	AF=0.363636;DP=209;NS=11;AN=22;MAF=0.363636;AC=8;AC_Het=4;AC_Hom=4;AC_Hemi=0;HWE=0.537668	GT:AD:DP:GP:PL	./.:0,0:0:0.409867,0.460683,0.12945:0,0,0	0/0:3,0:3:0.876813,0.123187,0:0,9,101	0/1:1,13:14:0,0.684873,0.315127:240,2,0	1/1:0,6:6:0,0.052674,0.947326:197,18,0	0/1:8,5:13:0,1,0:122,0,205	0/0:12,0:12:0.999726,0.000274,0:0,36,283	1/1:0,2:2:0,0.47081,0.52919:71,6,0	0/1:2,2:4:0,1,0:65,0,69	0/0:12,0:12:0.999726,0.000274,0:0,36,291	0/0:32,0:32:1,0,0:0,96,330	0/0:15,0:15:0.999966,3.4e-05,0:0,45,295	0/1:46,49:95:0,1,0:362,0,352	./.:0,0:0:0.409867,0.460683,0.12945:0,0,0
chr4	20321618	chr4_20321618_G_A	G	A	.	PASS	AF=0.115385;DP=272;NS=13;AN=26;MAF=0.115385;AC=3;AC_Het=3;AC_Hom=0;AC_Hemi=0;HWE=1	GT:AD:DP:GP:PL	0/1:6,1:7:0.090078,0.909922,0:16,0,111	0/0:4,0:4:0.984141,0.015859,0:0,12,119	0/0:8,0:8:0.998994,0.001006,0:0,24,181	0/0:7,0:7:0.99799,0.00201,0:0,21,204	0/0:8,0:8:0.998994,0.001006,0:0,24,219	0/1:2,2:4:0,1,0:69,0,70	0/0:3,0:3:0.968777,0.031223,0:0,9,106	0/1:3,1:4:0.00775,0.99225,0:27,0,97	0/0:29,0:29:1,0,0:0,87,408	0/0:83,0:83:1,0,0:0,250,447	0/0:21,0:21:1,0,0:0,63,360	0/0:90,0:90:1,0,0:0,271,438	0/0:4,0:4:0.984141,0.015859,0:0,12,123
chr4	20327877	chr4_20327877_C_T	C	T	.	PASS	AF=0.153846;DP=236;NS=13;AN=26;MAF=0.153846;AC=4;AC_Het=4;AC_Hom=0;AC_Hemi=0;HWE=1	GT:AD:DP:GP:PL	0/0:18,0:18:0.999998,2e-06,0:0,54,320	0/0:4,0:4:0.975633,0.024367,0:0,12,116	0/1:5,10:15:0,1,0:222,0,92	0/0:9,0:9:0.99922,0.00078,0:0,27,256	0/0:2,0:2:0.909169,0.090831,0:0,6,74	0/1:1,2:3:2e-06,0.999838,0.000159:60,0,28	0/1:2,2:4:4e-06,0.999996,0:58,0,63	0/1:0,1:1:0.000331,0.833186,0.166483:41,3,0	0/0:12,0:12:0.999902,9.8e-05,0:0,36,287	0/0:32,0:32:1,0,0:0,96,352	0/0:14,0:14:0.999976,2.4e-05,0:0,42,320	0/0:118,0:118:1,0,0:0,355,471	0/0:3,0:3:0.952424,0.047576,0:0,9,109
chr4	20328894	chr4_20328894_G_A	G	A	.	PASS	AF=0.136364;DP=235;NS=11;AN=22;MAF=0.136364;AC=3;AC_Het=3;AC_Hom=0;AC_Hemi=0;HWE=1	GT:AD:DP:GP:PL	0/0:1,0:1:0.86515,0.134717,0.000132:0,3,22	0/0:2,0:2:0.927767,0.072233,0:0,6,73	./.:0,0:0:0.748682,0.233165,0.018154:0,0,0	0/0:8,0:8:0.998785,0.001215,0:0,24,221	0/1:4,1:5:0.244076,0.755924,0:10,0,98	0/1:13,3:16:0.000835,0.999165,0:36,0,230	0/0:9,0:9:0.999392,0.000608,0:0,27,225	0/0:14,0:14:0.999981,1.9e-05,0:0,42,289	0/1:10,4:14:7.3e-05,0.999927,0:46,0,198	0/0:42,4:46:0.999929,7.1e-05,0:0,36,343	0/0:21,1:22:0.99994,6e-05,0:0,37,328	0/0:94,4:98:1,0,0:0,176,373	./.:0,0:0:0.748682,0.233165,0.018154:0,0,0
chr4	20335021	chr4_20335021_A_T	A	T	.	PASS	AF=0.375;DP=233;NS=12;AN=24;MAF=0.375;AC=9;AC_Het=5;AC_Hom=4;AC_Hemi=0;HWE=1	GT:AD:DP:GP:PL	0/1:1,2:3:0,0.998884,0.001116:65,0,24	1/1:0,2:2:0,0.472786,0.527214:74,6,0	0/1:8,9:17:0,1,0:195,0,176	0/0:11,0:11:0.999456,0.000544,0:0,33,276	0/1:9,5:14:0,1,0:132,0,206	0/0:4,0:4:0.934849,0.065151,0:0,12,134	0/1:2,1:3:0.00057,0.99943,0:32,0,64	0/1:2,1:3:0.002263,0.997737,0:26,0,66	0/0:22,0:22:1,0,0:0,66,347	0/0:69,1:70:1,0,0:0,190,426	0/0:31,0:31:1,0,0:0,93,399	1/1:0,53:53:0,0,1:436,160,0	./.:0,0:0:0.412207,0.459653,0.12814:0,0,0
chr4	20338379	chr4_20338379_C_T	C	T	.	PASS	AF=0.166667;DP=255;NS=12;AN=24;MAF=0.166667;AC=4;AC_Het=2;AC_Hom=2;AC_Hemi=0;HWE=0.254658	GT:AD:DP:GP:PL	./.:0,0:0:0.706331,0.268208,0.025461:0,0,0	0/0:3,0:3:0.954687,0.045313,0:0,9,90	0/0:23,0:23:1,0,0:0,69,378	0/0:18,0:18:0.999999,1e-06,0:0,54,348	0/0:14,0:14:0.999977,2.3e-05,0:0,42,333	0/1:2,6:8:0,0.999998,2e-06:175,0,48	0/0:4,0:4:0.976818,0.023182,0:0,12,136	0/1:0,1:1:0.001398,0.839259,0.159343:35,3,0	0/0:12,0:12:0.999907,9.3e-05,0:0,36,249	0/0:32,0:32:1,0,0:0,96,388	0/0:20,0:20:1,0,0:0,60,314	0/0:116,0:116:1,0,0:0,349,457	1/1:0,4:4:0,0.396993,0.603007:112,12,0
chr4	20338609	chr4_20338609_T_A	T	A	.	PASS	AF=0.166667;DP=139;NS=12;AN=24;MAF=0.166667;AC=4;AC_Het=4;AC_Hom=0;AC_Hemi=0;HWE=1	GT:AD:DP:GP:PL	0/0:5,0:5:0.986373,0.013627,0:0,15,133	0/0:4,0:4:0.973112,0.026888,0:0,12,126	0/0:5,0:5:0.986373,0.013627,0:0,15,165	0/0:2,0:2:0.900474,0.099526,0:0,6,73	0/0:4,0:4:0.973112,0.026888,0:0,12,134	0/1:1,2:3:1e-06,0.999823,0.000176:66,0,28	./.:0,0:0:0.6707,0.296525,0.032774:0,0,0	0/0:2,0:2:0.900474,0.099526,0:0,6,71	0/0:15,0:15:0.999987,1.3e-05,0:0,45,305	0/1:23,3:26:0.004042,0.995958,0:27,0,311	0/1:14,2:16:0.030846,0.969154,0:19,0,244	0/1:8,47:55:0,1,0:331,0,70	0/0:2,0:2:0.900474,0.099526,0:0,6,59
chr4	20342074	chr4_20342074_A_G	A	G	.	PASS	AF=0.153846;DP=272;NS=13;AN=26;MAF=0.153846;AC=4;AC_Het=2;AC_Hom=2;AC_Hemi=0;HWE=0.234783	GT:AD:DP:GP:PL	1/1:0,20:20:0,9e-06,0.999991:363,60,0	0/0:4,0:4:0.975118,0.024882,0:0,12,143	0/0:19,0:19:0.999999,1e-06,0:0,57,367	0/0:11,0:11:0.999801,0.000199,0:0,33,288	0/0:11,0:11:0.999801,0.000199,0:0,33,283	0/0:2,0:2:0.907383,0.092617,0:0,6,82	0/1:0,2:2:0,0.710077,0.289922:72,6,0	0/1:1,1:2:0.000778,0.999141,8.1e-05:35,0,31	0/0:16,0:16:0.999994,6e-06,0:0,48,332	0/0:67,0:67:1,0,0:0,202,450	0/0:28,0:28:1,0,0:0,84,394	0/0:81,0:81:1,0,0:0,244,431	0/0:9,0:9:0.999203,0.000797,0:0,27,251
chr4	20353792	chr4_20353792_A_G	A	G	.	PASS	AF=0.115385;DP=202;NS=13;AN=26;MAF=0.115385;AC=3;AC_Het=3;AC_Hom=0;AC_Hemi=0;HWE=1	GT:AD:DP:GP:PL	0/0:1,0:1:0.873838,0.126159,4e-06:0,3,37	0/0:4,0:4:0.982274,0.017726,0:0,12,133	0/0:8,0:8:0.998873,0.001127,0:0,24,229	0/0:7,0:7:0.997749,0.002251,0:0,21,210	0/0:6,0:6:0.995509,0.004491,0:0,18,152	0/1:2,3:5:0,1,0:83,0,57	0/0:1,0:1:0.873839,0.126159,2e-06:0,3,40	0/1:3,2:5:8e-06,0.999992,0:57,0,89	0/0:15,0:15:0.999991,9e-06,0:0,45,290	0/0:36,0:36:1,0,0:0,108,379	0/0:24,0:24:1,0,0:0,72,387	0/1:68,15:83:0,1,0:82,0,314	0/0:7,0:7:0.997749,0.002251,0:0,21,191
chr4	20365436	chr4_20365436_C_T	C	T	.	PASS	AF=0.409091;DP=91;NS=11;AN=22;MAF=0.409091;AC=9;AC_Het=5;AC_Hom=4;AC_Hemi=0;HWE=1	GT:AD:DP:GP:PL	0/1:1,2:3:2e-06,0.999693,0.000305:55,0,31	0/0:8,0:8:0.994079,0.005921,0:0,24,224	1/1:0,7:7:0,0.020079,0.979921:208,21,0	0/0:4,0:4:0.912982,0.087018,0:0,12,128	1/1:0,2:2:8e-06,0.396027,0.603965:51,6,0	0/1:0,1:1:0.000235,0.567235,0.43253:35,3,0	./.:0,0:0:0.321909,0.490923,0.187169:0,0,0	0/0:1,0:1:0.567354,0.432613,3.3e-05:0,3,40	0/0:10,0:10:0.998513,0.001487,0:0,30,245	0/1:27,4:31:0.003208,0.996792,0:23,0,252	0/1:15,2:17:0.022455,0.977545,0:15,0,252	0/1:4,2:6:5.2e-05,0.999948,0:41,0,77	./.:0,0:0:0.321909,0.490923,0.187169:0,0,0
chr4	20366586	chr4_20366586_T_C	T	C	.	PASS	AF=0.115385;DP=242;NS=13;AN=26;MAF=0.115385;AC=3;AC_Het=3;AC_Hom=0;AC_Hemi=0;HWE=1	GT:AD:DP:GP:PL	0/0:1,0:1:0.873009,0.126989,2e-06:0,3,40	0/0:1,0:1:0.873009,0.126989,1e-06:0,3,41	0/0:9,0:9:0.999432,0.000568,0:0,27,249	0/0:8,0:8:0.998865,0.001135,0:0,24,230	0/1:8,3:11:0,1,0:76,0,210	0/1:6,4:10:0,1,0:114,0,156	0/1:3,1:4:0.006875,0.993125,0:27,0,92	0/0:4,0:4:0.982142,0.017858,0:0,12,139	0/0:20,0:20:1,0,0:0,60,377	0/0:51,0:51:1,0,0:0,154,435	0/0:24,0:24:1,0,0:0,72,378	0/0:96,0:96:1,0,0:0,289,455	0/0:3,0:3:0.964911,0.035089,0:0,9,97
chr4	20366773	chr4_20366773_T_C	T	C	.	PASS	AF=0.5;DP=252;NS=13;AN=26;MAF=0.5;AC=13;AC_Het=3;AC_Hom=10;AC_Hemi=0;HWE=0.0892525	GT:AD:DP:GP:PL	1/1:0,21:21:0,1e-06,0.999999:365,63,0	1/1:0,4:4:0,0.11136,0.88864:138,12,0	1/1:0,10:10:0,0.001954,0.998046:236,30,0	1/1:0,15:15:0,6.1e-05,0.999939:329,45,0	0/1:3,7:10:0,1,0:189,0,76	0/0:11,0:11:0.999027,0.000973,0:0,33,283	0/1:4,2:6:0,1,0:64,0,120	0/0:4,0:4:0.889144,0.110856,0:0,12,138	0/0:14,0:14:0.999878,0.000122,0:0,42,297	0/0:34,0:34:1,0,0:0,102,423	0/0:13,0:13:0.999757,0.000243,0:0,39,305	0/1:53,49:102:0,1,0:347,0,355	1/1:0,7:7:0,0.015422,0.984578:202,21,0
chr4	20369223	chr4_20369223_G_T	G	T	.	PASS	AF=0.269231;DP=184;NS=13;AN=26;MAF=0.269231;AC=7;AC_Het=3;AC_Hom=4;AC_Hemi=0;HWE=0.165217	GT:AD:DP:GP:PL	0/0:28,0:28:1,0,0:0,84,319	1/1:0,3:3:0,0.368156,0.631844:102,9,0	1/1:0,16:16:0,7.1e-05,0.999929:308,48,0	0/1:0,1:1:0.000205,0.69962,0.300174:39,3,0	0/1:1,1:2:0.00233,0.997602,6.8e-05:27,0,35	0/0:2,0:2:0.82337,0.17663,0:0,6,77	0/0:1,0:1:0.699745,0.300223,3.2e-05:0,3,36	0/0:1,0:1:0.699759,0.300228,1.3e-05:0,3,40	0/0:19,1:20:0.997411,0.002589,0:0,25,318	0/0:47,2:49:1,0,0:0,95,382	0/0:17,0:17:0.999993,7e-06,0:0,51,317	0/1:26,15:41:0,1,0:209,0,284	0/0:3,0:3:0.903131,0.096869,0:0,9,100
chr4	20385110	chr4_20385110_G_T	G	T	.	PASS	AF=0.153846;DP=237;NS=13;AN=26;MAF=0.153846;AC=4;AC_Het=4;AC_Hom=0;AC_Hemi=0;HWE=1	GT:AD:DP:GP:PL	0/0:31,1:32:1,0,0:0,63,382	0/0:8,0:8:0.99837,0.00163,0:0,24,210	0/0:9,0:9:0.999184,0.000816,0:0,27,188	0/0:10,0:10:0.999592,0.000408,0:0,30,278	0/0:5,0:5:0.987108,0.012892,0:0,15,156	0/1:0,1:1:0.000314,0.826888,0.172798:41,3,0	0/1:1,1:2:0.001906,0.998061,3.3e-05:31,0,35	0/1:0,2:2:0,0.705243,0.294757:75,6,0	0/0:22,1:23:0.999874,0.000126,0:0,35,354	0/0:66,1:67:1,0,0:0,170,419	0/0:21,0:21:1,0,0:0,63,384	0/1:13,38:51:0,1,0:349,0,112	0/0:5,0:5:0.987108,0.012892,0:0,15,158
chr4	20387649	chr4_20387649_T_C	T	C	.	PASS	AF=0.461538;DP=245;NS=13;AN=26;MAF=0.461538;AC=12;AC_Het=2;AC_Hom=10;AC_Hemi=0;HWE=0.0206165	GT:AD:DP:GP:PL	1/1:0,14:14:0,0.000125,0.999875:307,42,0	1/1:0,6:6:0,0.031123,0.968877:195,18,0	1/1:0,8:8:0,0.007967,0.992033:221,24,0	0/1:6,3:9:0,1,0:85,0,134	0/1:2,3:5:0,1,0:85,0,61	1/1:0,10:10:0,0.002004,0.997996:252,30,0	0/0:1,0:1:0.506868,0.493071,6e-05:0,3,39	0/0:2,0:2:0.672773,0.327227,0:0,6,76	0/0:26,0:26:1,0,0:0,78,378	0/0:68,0:68:1,0,0:0,205,450	0/0:26,0:26:1,0,0:0,78,399	1/1:0,7:7:0,0.015807,0.984193:109,21,0	0/0:5,0:5:0.942688,0.057312,0:0,15,146
chr4	20394453	chr4_20394453_T_C	T	C	.	PASS	AF=0.458333;DP=229;NS=12;AN=24;MAF=0.458333;AC=11;AC_Het=5;AC_Hom=6;AC_Hemi=0;HWE=0.59387	GT:AD:DP:GP:PL	./.:0,0:0:0.311965,0.493146,0.194888:0,0,0	1/1:0,8:8:0,0.009787,0.990213:236,24,0	0/1:3,12:15:0,1,0:261,0,65	0/1:3,4:7:0,1,0:114,0,83	0/0:8,0:8:0.993863,0.006137,0:0,24,242	0/1:3,1:4:0.000803,0.999197,0:29,0,91	1/1:0,8:8:0,0.009787,0.990213:231,24,0	0/1:5,1:6:0.003205,0.996795,0:23,0,143	0/0:36,0:36:1,0,0:0,108,413	0/0:60,0:60:1,0,0:0,181,434	0/0:29,0:29:1,0,0:0,87,387	0/1:11,35:46:0,1,0:346,0,160	1/1:0,2:2:0,0.387476,0.612523:69,6,0
chr4	20395091	chr4_20395091_A_G	A	G	.	PASS	AF=0.5;DP=268;NS=12;AN=24;MAF=0.5;AC=12;AC_Het=4;AC_Hom=8;AC_Hemi=0;HWE=0.281462	GT:AD:DP:GP:PL	./.:0,0:0:0.252224,0.49999,0.247786:0,0,0	0/0:9,0:9:0.996144,0.003856,0:0,27,264	1/1:0,25:25:0,0,1:397,75,0	1/1:0,17:17:0,1.5e-05,0.999985:343,51,0	0/1:5,5:10:0,1,0:122,0,131	0/1:4,3:7:0,1,0:83,0,117	0/1:1,2:3:0,0.998748,0.001252:61,0,26	0/1:1,1:2:0.00016,0.999682,0.000157:35,0,35	0/0:11,0:11:0.999033,0.000967,0:0,33,271	0/0:56,0:56:1,0,0:0,169,430	0/0:20,0:20:0.999998,2e-06,0:0,60,371	1/1:0,103:103:0,0,1:444,310,0	1/1:0,5:5:0,0.059314,0.940686:169,15,0
chr4	20395730	chr4_20395730_C_G	C	G	.	PASS	AF=0.454545;DP=251;NS=11;AN=22;MAF=0.454545;AC=10;AC_Het=4;AC_Hom=6;AC_Hemi=0;HWE=0.542748	GT:AD:DP:GP:PL	./.:0,0:0:0.309475,0.49366,0.196866:0,0,0	./.:0,0:0:0.309475,0.49366,0.196866:0,0,0	1/1:0,14:14:0,0.000153,0.999847:316,42,0	0/1:12,11:23:0,1,0:229,0,259	0/1:7,2:9:1.4e-05,0.999986,0:46,0,144	0/1:3,8:11:0,1,0:201,0,69	1/1:0,3:3:0,0.238641,0.761359:96,9,0	0/1:2,4:6:0,1,0:115,0,61	0/0:18,0:18:0.999994,6e-06,0:0,54,345	0/0:35,0:35:1,0,0:0,105,406	0/0:14,0:14:0.999903,9.7e-05,0:0,42,284	1/1:0,79:79:0,0,1:443,238,0	0/0:19,0:19:0.999997,3e-06,0:0,57,335
chr4	20397248	chr4_20397248_G_T	G	T	.	PASS	AF=0.192308;DP=253;NS=13;AN=26;MAF=0.192308;AC=5;AC_Het=5;AC_Hom=0;AC_Hemi=0;HWE=1	GT:AD:DP:GP:PL	0/0:32,0:32:1,0,0:0,96,380	0/0:2,0:2:0.893359,0.106641,0:0,6,53	0/1:23,3:26:0.019923,0.980077,0:20,0,274	0/0:12,0:12:0.999883,0.000117,0:0,36,275	0/1:7,1:8:0.096578,0.903422,0:13,0,167	0/0:4,0:4:0.971023,0.028977,0:0,12,95	0/1:1,1:2:0.00418,0.99576,6e-05:27,0,33	0/1:2,1:3:0.005269,0.994727,5e-06:26,0,44	0/0:20,1:21:0.998858,0.001142,0:0,26,270	0/0:34,1:35:1,0,0:0,72,344	0/0:24,1:25:0.999955,4.5e-05,0:0,40,316	0/0:73,2:75:1,0,0:0,161,364	0/1:5,3:8:0,1,0:70,0,132
chr4	20400357	chr4_20400357_G_T	G	T	.	PASS	AF=0.230769;DP=191;NS=13;AN=26;MAF=0.230769;AC=6;AC_Het=6;AC_Hom=0;AC_Hemi=0;HWE=1	GT:AD:DP:GP:PL	0/1:10,2:12:0.000639,0.999361,0:34,0,241	0/0:3,0:3:0.926001,0.073999,0:0,9,86	0/1:15,4:19:2e-06,0.999998,0:58,0,198	0/0:5,0:5:0.980413,0.019587,0:0,15,137	0/0:9,0:9:0.998753,0.001247,0:0,27,217	0/1:2,3:5:0,1,0:74,0,63	0/0:2,0:2:0.862198,0.137802,0:0,6,75	0/1:3,1:4:0.007848,0.992152,0:23,0,71	0/1:13,4:17:1.6e-05,0.999984,0:50,0,187	0/0:39,2:41:1,0,0:0,76,350	0/1:13,3:16:0.000175,0.999825,0:40,0,175	0/0:51,4:55:1,0,0:0,88,325	0/0:3,0:3:0.926001,0.073999,0:0,9,108
chr4	20403950	chr4_20403950_C_T	C	T	.	PASS	AF=0.125;DP=220;NS=12;AN=24;MAF=0.125;AC=3;AC_Het=3;AC_Hom=0;AC_Hemi=0;HWE=1	GT:AD:DP:GP:PL	0/0:13,0:13:0.999963,3.7e-05,0:0,39,250	0/0:8,0:8:0.998802,0.001198,0:0,24,214	0/1:7,8:15:0,1,0:193,0,170	0/0:22,1:23:0.999884,0.000116,0:0,34,331	0/0:11,1:12:0.80806,0.19194,0:0,1,211	0/1:6,2:8:0.000551,0.999449,0:38,0,139	0/0:8,0:8:0.998802,0.001198,0:0,24,189	./.:0,0:0:0.75146,0.230815,0.017724:0,0,0	0/0:15,1:16:0.985363,0.014637,0:0,13,246	0/1:38,5:43:0.013562,0.986438,0:24,0,313	0/0:19,0:19:0.999999,1e-06,0:0,57,325	0/0:41,3:44:1,0,0:0,82,375	0/0:11,0:11:0.99985,0.00015,0:0,33,255
chr4	20410045	chr4_20410045_G_C	G	C	.	PASS	AF=0.461538;DP=203;NS=13;AN=26;MAF=0.461538;AC=12;AC_Het=4;AC_Hom=8;AC_Hemi=0;HWE=0.260843	GT:AD:DP:GP:PL	0/0:31,0:31:1,0,0:0,93,351	1/1:0,9:9:0,0.004789,0.995211:225,27,0	0/0:23,0:23:1,0,0:0,69,387	0/0:8,0:8:0.993698,0.006302,0:0,24,227	0/1:6,6:12:0,1,0:152,0,165	1/1:0,4:4:0,0.133431,0.866569:143,12,0	1/1:0,4:4:0,0.133431,0.866569:142,12,0	1/1:0,4:4:0,0.133431,0.866569:143,12,0	0/1:4,4:8:0,1,0:94,0,111	0/1:6,22:28:0,1,0:336,0,87	0/1:6,9:15:0,1,0:186,0,122	0/0:52,0:52:1,0,0:0,157,427	0/0:5,0:5:0.951715,0.048285,0:0,15,161
chr4	20411787	chr4_20411787_A_G	A	G	.	PASS	AF=0.291667;DP=225;NS=12;AN=24;MAF=0.291667;AC=7;AC_Het=3;AC_Hom=4;AC_Hemi=0;HWE=0.194508	GT:AD:DP:GP:PL	./.:0,0:0:0.511013,0.407677,0.08131:0,0,0	0/0:4,0:4:0.952508,0.047492,0:0,12,119	1/1:0,8:8:0,0.019208,0.980792:207,24,0	0/1:4,5:9:0,1,0:138,0,107	0/1:3,2:5:3.4e-05,0.999966,0:46,0,93	0/0:8,0:8:0.996894,0.003106,0:0,24,169	0/0:4,0:4:0.952508,0.047492,0:0,12,123	1/1:0,4:4:0,0.238593,0.761407:127,12,0	0/0:12,0:12:0.999805,0.000195,0:0,36,301	0/0:42,0:42:1,0,0:0,126,419	0/0:18,0:18:0.999997,3e-06,0:0,54,342	0/1:51,52:103:0,1,0:355,0,353	0/0:8,0:8:0.996894,0.003106,0:0,24,225
chr4	20416244	chr4_20416244_G_A	G	A	.	PASS	AF=0.5;DP=265;NS=13;AN=26;MAF=0.5;AC=13;AC_Het=3;AC_Hom=10;AC_Hemi=0;HWE=0.0892525	GT:AD:DP:GP:PL	1/1:0,10:10:0,0.001963,0.998037:188,30,0	0/0:10,0:10:0.998065,0.001935,0:0,30,217	1/1:0,32:32:0,0,1:417,96,0	1/1:0,12:12:0,0.000492,0.999508:292,36,0	0/1:3,5:8:0,1,0:139,0,84	0/0:7,0:7:0.984725,0.015275,0:0,21,191	1/1:0,6:6:0,0.030514,0.969486:193,18,0	0/1:1,1:2:0.001008,0.998834,0.000158:27,0,35	0/0:14,0:14:0.999879,0.000121,0:0,42,304	0/0:44,0:44:1,0,0:0,132,415	0/0:14,0:14:0.999879,0.000121,0:0,42,299	0/1:41,59:100:0,1,0:354,0,304	1/1:0,6:6:0,0.030514,0.969486:190,18,0
chr4	20423930	chr4_20423930_T_C	T	C	.	PASS	AF=0.269231;DP=220;NS=13;AN=26;MAF=0.269231;AC=7;AC_Het=5;AC_Hom=2;AC_Hemi=0;HWE=1	GT:AD:DP:GP:PL	0/0:3,0:3:0.911607,0.088393,0:0,9,83	0/0:12,0:12:0.999811,0.000189,0:0,36,248	1/1:1,23:24:0,0.000974,0.999026:357,37,0	0/1:17,2:19:0.026156,0.973844,0:17,0,270	0/1:5,4:9:0,1,0:113,0,144	0/1:3,1:4:0.004097,0.995903,0:25,0,91	0/0:2,0:2:0.83757,0.16243,0:0,6,79	0/0:4,0:4:0.95376,0.04624,0:0,12,133	0/0:21,0:21:1,0,0:0,63,356	0/0:56,0:56:1,0,0:0,169,423	0/0:29,0:29:1,0,0:0,87,384	0/1:7,27:34:0,1,0:330,0,86	0/1:1,2:3:1e-06,0.999803,0.000195:60,0,30
chr4	20425928	chr4_20425928_C_T	C	T	.	PASS	AF=0.208333;DP=229;NS=12;AN=24;MAF=0.208333;AC=5;AC_Het=3;AC_Hom=2;AC_Hemi=0;HWE=0.403727	GT:AD:DP:GP:PL	./.:0,0:0:0.600631,0.348746,0.050623:0,0,0	1/1:0,7:7:0,0.051069,0.948931:185,21,0	0/0:17,0:17:0.999996,4e-06,0:0,51,322	0/1:6,6:12:0,1,0:136,0,125	0/0:13,0:13:0.999929,7.1e-05,0:0,39,302	0/1:3,3:6:0,1,0:81,0,97	0/1:0,1:1:0.000212,0.774838,0.22495:41,3,0	0/0:1,0:1:0.775,0.224993,7e-06:0,3,40	0/0:18,0:18:0.999998,2e-06,0:0,54,301	0/0:43,0:43:1,0,0:0,129,416	0/0:14,0:14:0.999965,3.5e-05,0:0,42,314	0/0:88,0:88:1,0,0:0,265,441	0/0:9,0:9:0.998867,0.001133,0:0,27,170
chr4	20426121	chr4_20426121_A_G	A	G	.	PASS	AF=0.461538;DP=205;NS=13;AN=26;MAF=0.461538;AC=12;AC_Het=2;AC_Hom=10;AC_Hemi=0;HWE=0.0206165	GT:AD:DP:GP:PL	0/0:1,0:1:0.528963,0.470953,8.4e-05:0,3,37	1/1:0,3:3:0,0.219228,0.780772:109,9,0	0/1:1,3:4:0,0.947052,0.052948:98,0,9	1/1:0,7:7:0,0.017246,0.982754:187,21,0	0/0:4,0:4:0.899856,0.100144,0:0,12,147	0/1:0,1:1:7.5e-05,0.528964,0.470962:39,3,0	1/1:0,2:2:1e-06,0.35962,0.640379:60,6,0	1/1:0,6:6:0,0.033907,0.966093:175,18,0	0/0:24,0:24:1,0,0:0,72,391	0/0:53,0:53:1,0,0:0,160,440	0/0:23,0:23:1,0,0:0,69,397	0/0:72,2:74:1,0,0:0,161,408	1/1:0,3:3:0,0.219228,0.780772:99,9,0
chr4	20431969	chr4_20431969_C_A	C	A	.	PASS	AF=0.166667;DP=257;NS=12;AN=24;MAF=0.166667;AC=4;AC_Het=2;AC_Hom=2;AC_Hemi=0;HWE=0.254658	GT:AD:DP:GP:PL	1/1:0,31:31:0,0,1:413,93,0	0/0:1,0:1:0.823219,0.176778,3e-06:0,3,41	0/0:26,0:26:1,0,0:0,78,391	0/1:10,4:14:0,1,0:87,0,207	0/0:8,0:8:0.998325,0.001675,0:0,24,228	0/0:5,0:5:0.986757,0.013243,0:0,15,132	0/1:2,2:4:2e-06,0.999998,0:62,0,55	./.:0,0:0:0.677692,0.291057,0.031251:0,0,0	0/0:15,0:15:0.999987,1.3e-05,0:0,45,278	0/0:50,0:50:1,0,0:0,151,399	0/0:13,0:13:0.999948,5.2e-05,0:0,39,269	0/0:85,2:87:1,0,0:0,201,401	0/0:3,0:3:0.949051,0.050949,0:0,9,95
chr4	20432678	chr4_20432678_G_T	G	T	.	PASS	AF=0.461538;DP=256;NS=13;AN=26;MAF=0.461538;AC=12;AC_Het=4;AC_Hom=8;AC_Hemi=0;HWE=0.260843	GT:AD:DP:GP:PL	0/0:26,0:26:1,0,0:0,78,367	1/1:0,12:12:0,0.000548,0.999452:298,36,0	0/0:15,0:15:0.999946,5.4e-05,0:0,45,301	0/0:8,0:8:0.993094,0.006906,0:0,24,235	1/1:0,6:6:0,0.033915,0.966085:186,18,0	0/1:3,3:6:0,1,0:87,0,95	0/0:2,0:2:0.692013,0.307987,0:0,6,78	1/1:0,6:6:0,0.033915,0.966085:195,18,0	0/1:9,9:18:0,1,0:211,0,203	0/1:23,24:47:0,1,0:306,0,293	0/1:7,8:15:0,1,0:201,0,177	0/0:82,0:82:1,0,0:0,247,457	1/1:0,10:10:0,0.002189,0.997811:264,30,0
chr4	20432719	chr4_20432719_A_G	A	G	.	PASS	AF=0.423077;DP=204;NS=13;AN=26;MAF=0.423077;AC=11;AC_Het=1;AC_Hom=10;AC_Hemi=0;HWE=0.00266523	GT:AD:DP:GP:PL	0/0:18,0:18:0.999994,6e-06,0:0,54,345	1/1:0,16:16:0,4.2e-05,0.999958:349,48,0	1/1:0,13:13:0,0.000333,0.999667:298,39,0	1/1:0,10:10:0,0.002655,0.997345:263,30,0	0/0:8,0:8:0.994302,0.005698,0:0,24,232	0/0:10,0:10:0.998569,0.001431,0:0,30,268	0/1:3,1:4:0.002731,0.997269,0:24,0,99	0/0:7,0:7:0.988668,0.011332,0:0,21,207	0/0:12,0:12:0.999642,0.000358,0:0,36,281	0/0:47,0:47:1,0,0:0,141,423	0/0:24,0:24:1,0,0:0,72,379	1/1:0,27:27:0,0,1:336,81,0	1/1:0,8:8:0,0.010536,0.989464:207,24,0
chr4	20437685	chr4_20437685_G_A	G	A	.	PASS	AF=0.458333;DP=226;NS=12;AN=24;MAF=0.458333;AC=11;AC_Het=5;AC_Hom=6;AC_Hemi=0;HWE=0.59387	GT:AD:DP:GP:PL	./.:0,0:0:0.330042,0.488902,0.181057:0,0,0	0/0:7,0:7:0.98856,0.01144,0:0,21,203	0/0:16,0:16:0.999977,2.3e-05,0:0,48,321	0/0:15,0:15:0.999955,4.5e-05,0:0,45,324	0/0:11,0:11:0.999277,0.000723,0:0,33,255	1/1:0,4:4:0,0.144393,0.855607:138,12,0	0/1:1,1:2:0.000428,0.999424,0.000148:32,0,34	1/1:0,3:3:0,0.25235,0.74765:102,9,0	0/1:10,8:18:0,1,0:167,0,224	0/1:15,16:31:0,1,0:280,0,277	0/1:11,9:20:0,1,0:186,0,230	0/1:51,45:96:0,1,0:327,0,342	1/1:0,2:2:0,0.403005,0.596995:76,6,0
chr4	20437919	chr4_20437919_C_T	C	T	.	PASS	AF=0.375;DP=223;NS=12;AN=24;MAF=0.375;AC=9;AC_Het=5;AC_Hom=4;AC_Hemi=0;HWE=1	GT:AD:DP:GP:PL	./.:0,0:0:0.430694,0.451158,0.118148:0,0,0	0/0:6,0:6:0.983897,0.016103,0:0,18,186	0/0:11,0:11:0.999489,0.000511,0:0,33,252	0/0:9,0:9:0.997958,0.002042,0:0,27,231	0/0:14,0:14:0.999936,6.4e-05,0:0,42,301	0/1:2,2:4:1e-05,0.999979,1.1e-05:50,0,44	1/1:0,2:2:1e-06,0.488392,0.511606:61,6,0	1/1:0,2:2:0,0.488393,0.511607:67,6,0	0/1:3,7:10:0,1,0:171,0,80	0/1:39,17:56:0,1,0:242,0,357	0/1:14,10:24:0,1,0:188,0,275	0/1:51,32:83:0,1,0:217,0,344	0/0:2,0:2:0.792472,0.207528,0:0,6,71
chr4	20438105	chr4_20438105_C_T	C	T	.	PASS	AF=0.461538;DP=263;NS=13;AN=26;MAF=0.461538;AC=12;AC_Het=6;AC_Hom=6;AC_Hemi=0;HWE=1	GT:AD:DP:GP:PL	0/0:1,0:1:0.506061,0.493842,9.6e-05:0,3,37	1/1:0,8:8:0,0.007942,0.992058:222,24,0	0/0:23,0:23:1,0,0:0,69,378	0/0:12,0:12:0.999524,0.000476,0:0,36,264	0/0:9,0:9:0.996203,0.003797,0:0,27,240	1/1:0,4:4:0,0.113544,0.886456:113,12,0	0/1:1,1:2:0.008,0.982415,0.009586:18,0,17	0/1:0,1:1:5.2e-05,0.50608,0.493869:40,3,0	0/1:9,10:19:0,1,0:179,0,168	0/1:27,13:40:0,1,0:195,0,344	0/1:19,9:28:0,1,0:158,0,300	0/1:47,63:110:0,1,0:368,0,342	1/1:0,6:6:0,0.031028,0.968972:168,18,0
chr4	20441301	chr4_20441301_A_G	A	G	.	PASS	AF=0.375;DP=127;NS=12;AN=24;MAF=0.375;AC=9;AC_Het=3;AC_Hom=6;AC_Hemi=0;HWE=0.205277	GT:AD:DP:GP:PL	0/0:4,0:4:0.926718,0.073282,0:0,12,114	0/0:10,0:10:0.998766,0.001234,0:0,30,208	1/1:0,3:3:0,0.283238,0.716762:86,9,0	1/1:0,7:7:0,0.024102,0.975898:201,21,0	0/1:0,1:1:0.007632,0.607831,0.384537:21,3,0	0/0:4,0:4:0.926718,0.073282,0:0,12,128	./.:0,0:0:0.375165,0.474684,0.150151:0,0,0	0/1:1,1:2:0.002498,0.994993,0.002509:25,0,21	1/1:0,2:2:1e-06,0.441444,0.558555:62,6,0	0/1:17,3:20:0.000173,0.999827,0:37,0,288	0/0:3,0:3:0.863443,0.136557,0:0,9,75	0/0:66,4:70:1,0,0:0,89,352	0/0:1,0:1:0.612494,0.387481,2.5e-05:0,3,40
chr4	20445003	chr4_20445003_T_G	T	G	.	PASS	AF=0.375;DP=145;NS=12;AN=24;MAF=0.375;AC=9;AC_Het=7;AC_Hom=2;AC_Hemi=0;HWE=0.592947	GT:AD:DP:GP:PL	0/1:6,3:9:2.7e-05,0.999973,0:44,0,122	./.:0,0:0:0.31755,0.491931,0.190518:0,0,0	0/1:10,8:18:0,1,0:163,0,214	0/0:2,0:2:0.720835,0.279165,0:0,6,75	0/0:2,0:2:0.720835,0.279165,0:0,6,63	0/0:1,0:1:0.56348,0.436453,6.7e-05:0,3,37	0/1:0,1:1:7.3e-05,0.563473,0.436455:40,3,0	0/0:1,0:1:0.563458,0.436435,0.000107:0,3,35	0/1:13,9:22:0,1,0:172,0,254	0/1:23,17:40:0,1,0:248,0,307	0/1:7,9:16:0,1,0:184,0,136	0/1:9,18:27:0,1,0:180,0,135	1/1:0,2:2:0,0.392284,0.607716:65,6,0
chr4	20446688	chr4_20446688_A_G	A	G	.	PASS	AF=0.5;DP=150;NS=12;AN=24;MAF=0.5;AC=12;AC_Het=2;AC_Hom=10;AC_Hemi=0;HWE=0.0264585	GT:AD:DP:GP:PL	1/1:0,4:4:0,0.113874,0.886126:120,12,0	0/0:2,0:2:0.672799,0.327201,0:0,6,70	1/1:0,10:10:0,0.002004,0.997996:264,30,0	1/1:0,6:6:0,0.031126,0.968874:196,18,0	0/1:3,3:6:0,1,0:93,0,77	1/1:0,3:3:0,0.204466,0.795534:104,9,0	./.:0,0:0:0.256974,0.499904,0.243121:0,0,0	1/1:0,2:2:0,0.339515,0.660485:78,6,0	0/0:10,0:10:0.998104,0.001896,0:0,30,260	0/0:29,0:29:1,0,0:0,87,385	0/0:15,0:15:0.999941,5.9e-05,0:0,45,317	0/1:30,30:60:0,1,0:323,0,322	0/0:3,0:3:0.804401,0.195599,0:0,9,94
chr4	20456866	chr4_20456866_G_A	G	A	.	PASS	AF=0.192308;DP=233;NS=13;AN=26;MAF=0.192308;AC=5;AC_Het=1;AC_Hom=4;AC_Hemi=0;HWE=0.026087	GT:AD:DP:GP:PL	0/0:6,0:6:0.993197,0.006803,0:0,18,163	0/0:8,0:8:0.99829,0.00171,0:0,24,226	1/1:0,4:4:0,0.363138,0.636862:128,12,0	0/0:17,0:17:0.999997,3e-06,0:0,51,338	0/0:14,0:14:0.999973,2.7e-05,0:0,42,316	1/1:0,6:6:0,0.124763,0.875237:188,18,0	0/0:3,0:3:0.948045,0.051955,0:0,9,107	0/0:2,0:2:0.901221,0.098779,0:0,6,64	0/0:18,0:18:0.999998,2e-06,0:0,54,320	0/0:39,0:39:1,0,0:0,117,407	0/0:16,0:16:0.999993,7e-06,0:0,48,333	0/1:54,38:92:0,1,0:313,0,357	0/0:7,0:7:0.996587,0.003413,0:0,21,192
chr4	20464279	chr4_20464279_C_T	C	T	.	PASS	AF=0.461538;DP=247;NS=13;AN=26;MAF=0.461538;AC=12;AC_Het=6;AC_Hom=6;AC_Hemi=0;HWE=1	GT:AD:DP:GP:PL	1/1:0,9:9:0,0.00423,0.99577:230,27,0	0/0:11,0:11:0.999103,0.000897,0:0,33,288	1/1:0,15:15:0,6.6e-05,0.999934:316,45,0	0/1:3,9:12:0,1,0:213,0,69	1/1:0,5:5:0,0.063644,0.936356:165,15,0	0/1:1,3:4:0,0.999416,0.000584:88,0,29	0/0:4,0:4:0.896917,0.103083,0:0,12,133	0/0:4,0:4:0.896917,0.103083,0:0,12,134	0/1:9,11:20:0,1,0:242,0,206	0/1:25,26:51:0,1,0:322,0,298	0/1:8,12:20:0,1,0:257,0,184	0/1:63,27:90:0,1,0:118,0,356	0/0:2,0:2:0.685058,0.314942,0:0,6,74
chr4	20464704	chr4_20464704_C_T	C	T	.	PASS	AF=0.166667;DP=249;NS=12;AN=24;MAF=0.166667;AC=4;AC_Het=2;AC_Hom=2;AC_Hemi=0;HWE=0.254658	GT:AD:DP:GP:PL	1/1:1,19:20:0,0.043921,0.956079:315,23,0	0/0:5,0:5:0.98714,0.01286,0:0,15,153	0/0:17,0:17:0.999997,3e-06,0:0,51,337	0/0:12,0:12:0.999898,0.000102,0:0,36,308	0/0:9,0:9:0.999186,0.000814,0:0,27,249	0/1:4,4:8:0,1,0:110,0,119	./.:0,0:0:0.684759,0.285485,0.029756:0,0,0	0/0:1,0:1:0.827501,0.172496,3e-06:0,3,41	0/0:18,0:18:0.999998,2e-06,0:0,54,348	0/0:39,0:39:1,0,0:0,117,412	0/0:17,0:17:0.999997,3e-06,0:0,51,337	0/0:100,0:100:1,0,0:0,301,464	0/1:2,1:3:0.00241,0.99759,0:30,0,73
chr4	20474975	chr4_20474975_C_A	C	A	.	PASS	AF=0.153846;DP=252;NS=13;AN=26;MAF=0.153846;AC=4;AC_Het=0;AC_Hom=4;AC_Hemi=0;HWE=0.00521739	GT:AD:DP:GP:PL	0/0:31,0:31:1,0,0:0,93,405	0/0:4,0:4:0.977876,0.022124,0:0,12,140	0/0:26,0:26:1,0,0:0,78,395	1/1:0,7:7:0,0.07946,0.92054:214,21,0	0/0:7,0:7:0.99718,0.00282,0:0,21,209	0/0:5,0:5:0.988814,0.011186,0:0,15,161	0/0:1,0:1:0.846736,0.153262,2e-06:0,3,41	0/0:4,0:4:0.977876,0.022124,0:0,12,130	0/0:16,0:16:0.999994,6e-06,0:0,48,313	0/0:41,0:41:1,0,0:0,123,414	0/0:17,0:17:0.999997,3e-06,0:0,51,343	0/0:87,0:87:1,0,0:0,262,408	1/1:0,6:6:0,0.147222,0.852778:199,18,0
chr4	20475908	chr4_20475908_A_C	A	C	.	PASS	AF=0.5;DP=273;NS=13;AN=26;MAF=0.5;AC=13;AC_Het=1;AC_Hom=12;AC_Hemi=0;HWE=0.00309751	GT:AD:DP:GP:PL	1/1:0,16:16:0,3.2e-05,0.999968:317,48,0	1/1:0,5:5:0,0.061055,0.938945:154,15,0	0/0:22,0:22:1,0,0:0,66,358	1/1:0,4:4:0,0.115084,0.884916:142,12,0	0/1:1,3:4:0,0.999232,0.000768:85,0,28	1/1:0,4:4:0,0.115084,0.884916:118,12,0	1/1:0,2:2:0,0.342196,0.657804:76,6,0	0/0:1,0:1:0.509892,0.49007,3.7e-05:0,3,41	0/0:20,0:20:0.999998,2e-06,0:0,60,339	0/0:59,0:59:1,0,0:0,178,429	0/0:26,0:26:1,0,0:0,78,388	0/0:106,0:106:1,0,0:0,319,457	1/1:0,4:4:0,0.115084,0.884916:141,12,0
chr4	20481007	chr4_20481007_T_C	T	C	.	PASS	AF=0.153846;DP=257;NS=13;AN=26;MAF=0.153846;AC=4;AC_Het=4;AC_Hom=0;AC_Hemi=0;HWE=1	GT:AD:DP:GP:PL	0/0:30,0:30:1,0,0:0,90,363	0/0:5,0:5:0.988196,0.011804,0:0,15,167	0/0:9,0:9:0.999254,0.000746,0:0,27,234	0/0:26,0:26:1,0,0:0,78,384	0/0:10,0:10:0.999627,0.000373,0:0,30,266	0/1:5,2:7:0.000105,0.999895,0:44,0,90	0/1:1,3:4:0,0.999808,0.000192:101,0,27	0/1:0,1:1:0.001387,0.838378,0.160235:35,3,0	0/0:21,0:21:1,0,0:0,63,357	0/0:48,0:48:1,0,0:0,144,417	0/0:17,0:17:0.999997,3e-06,0:0,51,315	0/0:66,0:66:1,0,0:0,199,425	0/1:7,6:13:0,1,0:152,0,177
chr4	20481267	chr4_20481267_C_T	C	T	.	PASS	AF=0.25;DP=217;NS=12;AN=24;MAF=0.25;AC=6;AC_Het=2;AC_Hom=4;AC_Hemi=0;HWE=0.0898987	GT:AD:DP:GP:PL	0/0:4,0:4:0.963276,0.036724,0:0,12,135	0/0:5,0:5:0.981295,0.018705,0:0,15,146	0/0:14,0:14:0.999963,3.7e-05,0:0,42,285	1/1:0,12:12:0,0.001598,0.998402:232,36,0	0/1:11,2:13:0.003752,0.996248,0:26,0,214	1/1:0,3:3:0,0.450444,0.549556:89,9,0	0/1:4,2:6:9e-06,0.999991,0:53,0,103	./.:0,0:0:0.587191,0.358186,0.054623:0,0,0	0/0:15,0:15:0.999981,1.9e-05,0:0,45,298	0/0:29,0:29:1,0,0:0,87,348	0/0:13,0:13:0.999926,7.4e-05,0:0,39,231	0/0:97,0:97:1,0,0:0,292,451	0/0:6,0:6:0.990559,0.009441,0:0,18,173
chr4	20482238	chr4_20482238_A_T	A	T	.	PASS	AF=0.125;DP=261;NS=12;AN=24;MAF=0.125;AC=3;AC_Het=3;AC_Hom=0;AC_Hemi=0;HWE=1	GT:AD:DP:GP:PL	0/1:2,1:3:0.013669,0.986331,0:24,0,56	0/0:3,0:3:0.965115,0.034885,0:0,9,114	0/0:25,0:25:1,0,0:0,75,417	0/0:10,0:10:0.999718,0.000282,0:0,30,269	0/0:7,0:7:0.997746,0.002254,0:0,21,221	0/1:1,2:3:2e-06,0.999882,0.000115:62,0,28	./.:0,0:0:0.763309,0.220733,0.015958:0,0,0	0/1:1,1:2:0.001097,0.998845,5.8e-05:35,0,31	0/0:29,0:29:1,0,0:0,87,366	0/0:59,0:59:1,0,0:0,178,425	0/0:21,0:21:1,0,0:0,63,367	0/0:94,0:94:1,0,0:0,283,433	0/0:5,0:5:0.991044,0.008956,0:0,15,156
chr4	20486705	chr4_20486705_T_A	T	A	.	PASS	AF=0.416667;DP=254;NS=12;AN=24;MAF=0.416667;AC=10;AC_Het=6;AC_Hom=4;AC_Hemi=0;HWE=1	GT:AD:DP:GP:PL	1/1:1,21:22:0,0.003588,0.996412:346,29,0	./.:0,0:0:0.360706,0.479764,0.15953:0,0,0	0/1:4,12:16:0,1,0:256,0,88	0/1:4,2:6:1e-06,0.999999,0:58,0,112	0/1:5,2:7:1.2e-05,0.999988,0:48,0,104	0/0:6,0:6:0.979642,0.020358,0:0,18,195	0/1:1,2:3:1e-06,0.999788,0.000211:58,0,32	1/1:0,2:2:0,0.429167,0.570832:72,6,0	0/0:34,0:34:1,0,0:0,102,406	0/0:66,0:66:1,0,0:0,199,438	0/0:22,0:22:1,0,0:0,66,362	0/1:49,16:65:0,1,0:136,0,308	0/1:4,1:5:0.001907,0.998093,0:26,0,112
chr4	20487286	chr4_20487286_G_C	G	C	.	PASS	AF=0.461538;DP=274;NS=13;AN=26;MAF=0.461538;AC=12;AC_Het=4;AC_Hom=8;AC_Hemi=0;HWE=0.260843	GT:AD:DP:GP:PL	1/1:0,28:28:0,0,1:391,84,0	1/1:0,6:6:0,0.032633,0.967367:153,18,0	1/1:0,16:16:0,3.3e-05,0.999967:335,48,0	1/1:0,17:17:0,1.6e-05,0.999984:341,51,0	0/1:4,6:10:0,1,0:157,0,121	0/1:1,2:3:1e-06,0.999705,0.000294:60,0,32	0/1:1,1:2:0.000682,0.999171,0.000147:29,0,35	0/0:1,0:1:0.51911,0.480855,3.5e-05:0,3,41	0/0:17,0:17:0.999986,1.4e-05,0:0,51,339	0/0:31,0:31:1,0,0:0,93,397	0/0:22,0:22:1,0,0:0,66,361	0/1:56,54:110:0,1,0:343,0,359	0/0:5,0:5:0.945276,0.054724,0:0,15,137
chr4	20496249	chr4_20496249_A_T	A	T	.	PASS	AF=0.136364;DP=182;NS=11;AN=22;MAF=0.136364;AC=3;AC_Het=3;AC_Hom=0;AC_Hemi=0;HWE=1	GT:AD:DP:GP:PL	0/1:0,1:1:0.000808,0.829328,0.169865:37,3,0	./.:0,0:0:0.688899,0.282201,0.0289:0,0,0	./.:0,0:0:0.688899,0.282201,0.0289:0,0,0	0/0:19,0:19:0.999999,1e-06,0:0,57,311	0/0:6,0:6:0.99364,0.00636,0:0,18,153	0/0:7,0:7:0.99681,0.00319,0:0,21,209	0/0:2,0:2:0.907105,0.092895,0:0,6,70	0/0:8,0:8:0.998403,0.001597,0:0,24,232	0/1:15,3:18:2e-06,0.999998,0:60,0,261	0/0:37,4:41:0.53463,0.46537,0:3,0,330	0/1:14,3:17:3.8e-05,0.999962,0:48,0,272	0/0:54,1:55:1,0,0:0,147,411	0/0:8,0:8:0.998403,0.001597,0:0,24,228
chr4	20511709	chr4_20511709_A_T	A	T	.	PASS	AF=0.181818;DP=160;NS=11;AN=22;MAF=0.181818;AC=4;AC_Het=4;AC_Hom=0;AC_Hemi=0;HWE=1	GT:AD:DP:GP:PL	0/1:10,1:11:0.469437,0.530563,0:4,0,194	0/1:2,3:5:0,0.999942,5.8e-05:89,0,33	0/0:3,0:3:0.94547,0.05453,0:0,9,87	./.:0,0:0:0.660226,0.304634,0.03514:0,0,0	0/0:1,0:1:0.811663,0.187252,0.001085:0,3,16	0/0:2,0:2:0.89658,0.10342,0:0,6,69	0/0:1,0:1:0.812193,0.187375,0.000432:0,3,20	0/0:3,0:3:0.94547,0.05453,0:0,9,82	0/1:19,3:22:0.006454,0.993546,0:25,0,294	0/1:34,7:41:0.005588,0.994412,0:26,0,295	0/0:20,2:22:0.984649,0.015351,0:0,15,309	0/0:48,1:49:1,0,0:0,126,353	./.:0,0:0:0.660226,0.304634,0.03514:0,0,0
chr4	20514732	chr4_20514732_C_T	C	T	.	PASS	AF=0.25;DP=177;NS=12;AN=24;MAF=0.25;AC=6;AC_Het=6;AC_Hom=0;AC_Hemi=0;HWE=0.529258	GT:AD:DP:GP:PL	0/0:1,0:1:0.763401,0.236019,0.00058:0,3,21	0/1:4,1:5:0.336552,0.663448,0:5,0,87	0/0:1,0:1:0.763287,0.235984,0.00073:0,3,20	0/1:5,4:9:6.7e-05,0.999933,0:44,0,55	./.:0,0:0:0.583455,0.360775,0.05577:0,0,0	0/1:9,2:11:0.33866,0.66134,0:5,0,99	0/1:7,2:9:0.066423,0.933577,0:14,0,82	0/0:3,0:3:0.928254,0.071745,1e-06:0,9,51	0/0:4,0:4:0.962793,0.037207,0:0,12,76	0/1:7,2:9:0.118569,0.881431,0:11,0,68	0/1:1,1:2:0.060197,0.935228,0.004575:14,0,15	0/0:111,0:111:1,0,0:0,334,425	0/0:12,0:12:0.999849,0.000151,0:0,36,149
chr4	20520475	chr4_20520475_C_T	C	T	.	PASS	AF=0.409091;DP=171;NS=11;AN=22;MAF=0.409091;AC=9;AC_Het=7;AC_Hom=2;AC_Hemi=0;HWE=0.55418	GT:AD:DP:GP:PL	0/1:0,1:1:0.000435,0.632473,0.367092:34,3,0	1/1:0,2:2:0,0.462786,0.537214:78,6,0	0/1:5,1:6:0.041879,0.958121,0:13,0,119	0/1:7,1:8:0.216566,0.783434,0:5,0,165	0/1:11,2:13:0.000517,0.999483,0:32,0,232	0/1:2,1:3:0.216068,0.783931,2e-06:5,0,52	./.:0,0:0:0.400373,0.464755,0.134872:0,0,0	./.:0,0:0:0.400373,0.464755,0.134872:0,0,0	0/0:16,1:17:0.94702,0.05298,0:0,13,242	0/1:29,3:32:0.402784,0.597216,0:1,0,305	0/0:22,1:23:0.999561,0.000439,0:0,34,265	0/0:47,3:50:0.999957,4.3e-05,0:0,44,318	0/1:5,5:10:0,1,0:113,0,130
chr4	20530413	chr4_20530413_C_T	C	T	.	PASS	AF=0.125;DP=259;NS=12;AN=24;MAF=0.125;AC=3;AC_Het=3;AC_Hom=0;AC_Hemi=0;HWE=1	GT:AD:DP:GP:PL	./.:0,0:0:0.763133,0.220884,0.015983:0,0,0	0/1:2,2:4:1e-06,0.999854,0.000145:64,0,27	0/0:4,0:4:0.982232,0.017768,0:0,12,83	0/0:16,0:16:0.999996,4e-06,0:0,48,336	0/0:7,0:7:0.997744,0.002256,0:0,21,182	0/1:3,3:6:0,1,0:78,0,80	0/0:5,0:5:0.991036,0.008964,0:0,15,154	0/0:6,0:6:0.995498,0.004502,0:0,18,189	0/0:18,0:18:0.999999,1e-06,0:0,54,337	0/0:47,0:47:1,0,0:0,141,427	0/0:24,0:24:1,0,0:0,72,384	0/1:96,18:114:0.000561,0.999439,0:38,0,287	0/0:8,0:8:0.998871,0.001129,0:0,24,221
chr4	20531526	chr4_20531526_A_C	A	C	.	PASS	AF=0.192308;DP=215;NS=13;AN=26;MAF=0.192308;AC=5;AC_Het=5;AC_Hom=0;AC_Hemi=0;HWE=1	GT:AD:DP:GP:PL	0/0:11,0:11:0.999775,0.000225,0:0,33,238	0/1:3,5:8:0,1,0:121,0,66	0/0:12,0:12:0.999888,0.000112,0:0,36,289	0/1:2,14:16:0,0.99881,0.00119:271,0,20	0/1:7,1:8:0.305679,0.694321,0:7,0,187	0/0:2,0:2:0.896737,0.103263,0:0,6,73	0/1:3,1:4:0.013632,0.986368,0:22,0,91	0/0:2,0:2:0.896737,0.103263,0:0,6,72	0/0:24,0:24:1,0,0:0,72,385	0/0:50,0:50:1,0,0:0,151,417	0/0:24,0:24:1,0,0:0,72,370	0/0:37,0:37:1,0,0:0,111,386	0/1:6,1:7:0.021592,0.978408,0:20,0,157
chr4	20531530	chr4_20531530_C_A	C	A	.	PASS	AF=0.115385;DP=192;NS=13;AN=26;MAF=0.115385;AC=3;AC_Het=3;AC_Hom=0;AC_Hemi=0;HWE=1	GT:AD:DP:GP:PL	0/0:17,1:18:0.994095,0.005905,0:0,17,285	0/0:6,1:7:0.800196,0.199804,0:0,1,158	0/0:14,0:14:0.999981,1.9e-05,0:0,42,297	0/0:16,0:16:0.999995,5e-06,0:0,48,334	0/0:7,0:7:0.997583,0.002417,0:0,21,169	0/0:3,0:3:0.962675,0.037325,0:0,9,96	0/0:3,0:3:0.962675,0.037325,0:0,9,106	0/0:2,0:2:0.928035,0.071965,0:0,6,59	0/0:17,3:20:0.844241,0.155759,0:0,2,206	0/1:32,7:39:0.005835,0.994165,0:27,0,334	0/1:14,2:16:0.013132,0.986868,0:24,0,267	0/0:38,2:40:1,0,0:0,71,342	0/1:4,3:7:0.000523,0.999477,0:38,0,115
chr4	20538823	chr4_20538823_T_A	T	A	.	PASS	AF=0.5;DP=264;NS=13;AN=26;MAF=0.5;AC=13;AC_Het=3;AC_Hom=10;AC_Hemi=0;HWE=0.0892525	GT:AD:DP:GP:PL	0/0:24,0:24:1,0,0:0,72,343	1/1:0,11:11:0,0.000993,0.999007:192,33,0	1/1:0,14:14:0,0.000124,0.999876:290,42,0	1/1:0,16:16:0,3.1e-05,0.999969:301,48,0	0/1:5,7:12:0,1,0:170,0,129	1/1:0,5:5:0,0.059811,0.940189:136,15,0	0/1:2,1:3:0.000323,0.999677,0:32,0,66	0/0:5,0:5:0.942154,0.057846,0:0,15,170	0/0:11,0:11:0.999042,0.000958,0:0,33,230	0/0:42,0:42:1,0,0:0,126,358	0/0:19,0:19:0.999996,4e-06,0:0,57,270	0/1:62,36:98:0,1,0:287,0,373	1/1:0,4:4:0,0.112872,0.887128:122,12,0
chr4	20539210	chr4_20539210_G_A	G	A	.	PASS	AF=0.192308;DP=242;NS=13;AN=26;MAF=0.192308;AC=5;AC_Het=3;AC_Hom=2;AC_Hemi=0;HWE=0.373913	GT:AD:DP:GP:PL	0/0:14,0:14:0.999973,2.7e-05,0:0,42,291	0/0:6,0:6:0.993225,0.006775,0:0,18,167	0/1:10,9:19:0,1,0:189,0,217	0/0:11,0:11:0.999787,0.000213,0:0,33,259	0/0:8,0:8:0.998298,0.001702,0:0,24,222	0/0:4,0:4:0.97344,0.02656,0:0,12,137	0/1:3,1:4:0.014372,0.985628,0:22,0,85	1/1:0,4:4:0,0.364123,0.635877:131,12,0	0/0:9,0:9:0.999148,0.000852,0:0,27,221	0/0:40,0:40:1,0,0:0,120,393	0/0:15,0:15:0.999987,1.3e-05,0:0,45,297	0/1:46,53:99:0,1,0:354,0,341	0/0:9,0:9:0.999148,0.000852,0:0,27,210
chr4	20539773	chr4_20539773_T_A	T	A	.	PASS	AF=0.5;DP=238;NS=13;AN=26;MAF=0.5;AC=13;AC_Het=3;AC_Hom=10;AC_Hemi=0;HWE=0.0892525	GT:AD:DP:GP:PL	0/1:0,1:1:0.002118,0.509669,0.488213:24,3,0	1/1:0,2:2:0,0.342957,0.657043:76,6,0	1/1:0,4:4:0,0.115428,0.884572:128,12,0	0/1:7,3:10:0,1,0:61,0,190	0/0:5,0:5:0.943516,0.056484,0:0,15,158	1/1:0,7:7:0,0.016049,0.983951:217,21,0	0/0:5,0:5:0.943516,0.056484,0:0,15,151	1/1:0,5:5:0,0.061248,0.938752:156,15,0	0/0:22,0:22:1,0,0:0,66,371	0/0:45,0:45:1,0,0:0,135,417	0/0:25,0:25:1,0,0:0,75,399	0/1:67,38:105:0,1,0:314,0,367	1/1:0,2:2:0,0.342957,0.657043:82,6,0
chr4	20546263	chr4_20546263_A_T	A	T	.	PASS	AF=0.423077;DP=255;NS=13;AN=26;MAF=0.423077;AC=11;AC_Het=7;AC_Hom=4;AC_Hemi=0;HWE=1	GT:AD:DP:GP:PL	0/1:0,1:1:0.002113,0.575409,0.422478:26,3,0	0/0:11,0:11:0.999284,0.000716,0:0,33,190	1/1:0,8:8:0,0.010528,0.989472:166,24,0	0/1:5,11:16:0,1,0:195,0,119	0/1:8,5:13:0,1,0:140,0,205	0/1:2,2:4:1e-06,0.999998,1e-06:60,0,56	0/1:1,2:3:1e-06,0.997074,0.002925:58,0,21	0/1:1,1:2:0.00086,0.999023,0.000117:29,0,35	0/0:17,0:17:0.999989,1.1e-05,0:0,51,345	0/0:42,0:42:1,0,0:0,126,425	0/0:24,0:24:1,0,0:0,72,396	0/1:34,52:86:0,1,0:346,0,314	1/1:0,2:2:0,0.405112,0.594888:68,6,0
chr4	20546653	chr4_20546653_C_A	C	A	.	PASS	AF=0.375;DP=199;NS=12;AN=24;MAF=0.375;AC=9;AC_Het=5;AC_Hom=4;AC_Hemi=0;HWE=1	GT:AD:DP:GP:PL	./.:0,0:0:0.381947,0.472143,0.14591:0,0,0	0/0:9,0:9:0.997592,0.002408,0:0,27,253	0/0:4,0:4:0.928284,0.071716,0:0,12,115	1/1:0,22:22:0,1e-06,0.999999:384,66,0	0/1:9,2:11:8.8e-05,0.999912,0:40,0,222	1/1:0,3:3:0,0.287988,0.712012:99,9,0	0/1:4,1:5:0.002052,0.997948,0:26,0,121	0/1:0,1:1:0.000126,0.617939,0.381935:39,3,0	0/0:15,0:15:0.999962,3.8e-05,0:0,45,290	0/0:46,0:46:1,0,0:0,138,425	0/0:19,0:19:0.999998,2e-06,0:0,57,360	0/1:6,52:58:0,0.998275,0.001725:306,0,23	0/1:4,2:6:3e-06,0.999997,0:54,0,117
chr4	20546732	chr4_20546732_T_C	T	C	.	PASS	AF=0.192308;DP=225;NS=13;AN=26;MAF=0.192308;AC=5;AC_Het=3;AC_Hom=2;AC_Hemi=0;HWE=0.373913	GT:AD:DP:GP:PL	0/1:1,1:2:0.225378,0.774556,6.6e-05:9,0,31	0/1:14,4:18:0,1,0:67,0,265	0/0:6,0:6:0.99336,0.00664,0:0,18,173	0/0:32,0:32:1,0,0:0,96,409	0/0:11,0:11:0.999791,0.000209,0:0,33,265	0/0:5,0:5:0.986807,0.013193,0:0,15,139	1/1:0,5:5:0,0.226096,0.773904:153,15,0	0/0:5,0:5:0.986807,0.013193,0:0,15,155	0/0:18,0:18:0.999998,2e-06,0:0,54,344	0/0:44,0:44:1,0,0:0,132,428	0/0:17,0:17:0.999997,3e-06,0:0,51,334	0/0:54,0:54:1,0,0:0,163,424	0/1:5,3:8:2e-06,0.999998,0:61,0,141
chr4	20546794	chr4_20546794_A_C	A	C	.	PASS	AF=0.115385;DP=268;NS=13;AN=26;MAF=0.115385;AC=3;AC_Het=3;AC_Hom=0;AC_Hemi=0;HWE=1	GT:AD:DP:GP:PL	0/1:1,3:4:0,0.999892,0.000107:71,0,28	0/0:20,0:20:1,0,0:0,60,383	0/0:21,0:21:1,0,0:0,63,378	0/0:27,0:27:1,0,0:0,81,401	0/0:13,0:13:0.999967,3.3e-05,0:0,39,285	0/1:3,5:8:0,1,0:139,0,92	0/0:4,0:4:0.983483,0.016517,0:0,12,146	0/0:2,0:2:0.93705,0.06295,0:0,6,76	0/0:18,0:18:0.999999,1e-06,0:0,54,355	0/0:49,0:49:1,0,0:0,148,428	0/0:17,0:17:0.999998,2e-06,0:0,51,347	0/0:73,0:73:1,0,0:0,220,448	0/1:6,6:12:0,1,0:159,0,155
chr4	20548627	chr4_20548627_T_C	T	C	.	PASS	AF=0.230769;DP=225;NS=13;AN=26;MAF=0.230769;AC=6;AC_Het=2;AC_Hom=4;AC_Hemi=0;HWE=0.0757764	GT:AD:DP:GP:PL	0/0:1,0:1:0.768621,0.229218,0.002162:0,3,15	1/1:0,5:5:0,0.173257,0.826743:171,15,0	0/0:14,0:14:0.999964,3.6e-05,0:0,42,324	0/0:6,0:6:0.990767,0.009233,0:0,18,188	0/0:12,0:12:0.999854,0.000146,0:0,36,293	0/1:1,1:2:0.00067,0.999255,7.5e-05:34,0,33	0/0:1,0:1:0.770278,0.229712,1.1e-05:0,3,38	0/0:2,0:2:0.87024,0.12976,0:0,6,72	0/0:17,0:17:0.999995,5e-06,0:0,51,344	0/0:35,0:35:1,0,0:0,105,417	0/0:14,0:14:0.999964,3.6e-05,0:0,42,311	0/1:64,49:113:0,1,0:334,0,353	1/1:0,3:3:0,0.456013,0.543987:97,9,0
chr4	20554335	chr4_20554335_C_T	C	T	.	PASS	AF=0.269231;DP=242;NS=13;AN=26;MAF=0.269231;AC=7;AC_Het=3;AC_Hom=4;AC_Hemi=0;HWE=0.165217	GT:AD:DP:GP:PL	0/0:1,0:1:0.686226,0.313745,2.9e-05:0,3,37	1/1:0,7:7:0,0.033044,0.966956:210,21,0	0/0:24,0:24:1,0,0:0,72,387	0/1:7,13:20:0,1,0:267,0,176	0/0:5,0:5:0.97222,0.02778,0:0,15,171	1/1:0,5:5:0,0.120255,0.879745:166,15,0	0/1:0,2:2:0,0.522348,0.477652:75,6,0	0/1:0,2:2:1e-06,0.522347,0.477652:63,6,0	0/0:22,0:22:1,0,0:0,66,378	0/0:53,0:53:1,0,0:0,160,434	0/0:28,0:28:1,0,0:0,84,413	0/0:67,0:67:1,0,0:0,202,427	0/0:6,0:6:0.985914,0.014086,0:0,18,180
chr4	20554573	chr4_20554573_A_G	A	G	.	PASS	AF=0.125;DP=256;NS=12;AN=24;MAF=0.125;AC=3;AC_Het=3;AC_Hom=0;AC_Hemi=0;HWE=1	GT:AD:DP:GP:PL	./.:0,0:0:0.756833,0.226257,0.01691:0,0,0	0/0:4,0:4:0.981659,0.018341,0:0,12,135	0/0:22,0:22:1,0,0:0,66,382	0/0:17,0:17:0.999998,2e-06,0:0,51,352	0/0:7,0:7:0.99767,0.00233,0:0,21,181	0/0:2,0:2:0.93046,0.06954,0:0,6,79	0/0:3,0:3:0.963978,0.036022,0:0,9,112	0/1:2,1:3:0.00531,0.99469,0:28,0,65	0/0:24,0:24:1,0,0:0,72,371	0/0:60,0:60:1,0,0:0,181,433	0/0:28,0:28:1,0,0:0,84,395	0/1:47,32:79:0,1,0:285,0,335	0/1:2,5:7:0,0.999998,2e-06:135,0,45
chr4	20560933	chr4_20560933_A_G	A	G	.	PASS	AF=0.5;DP=219;NS=13;AN=26;MAF=0.5;AC=13;AC_Het=3;AC_Hom=10;AC_Hemi=0;HWE=0.0892525	GT:AD:DP:GP:PL	1/1:1,6:7:0,0.365025,0.634975:140,6,0	1/1:0,5:5:0,0.062062,0.937938:158,15,0	1/1:0,14:14:0,0.000129,0.999871:311,42,0	0/1:4,1:5:0.005325,0.994675,0:20,0,110	0/0:5,0:5:0.944261,0.055739,0:0,15,163	0/0:4,0:4:0.894406,0.105594,0:0,12,127	0/1:1,3:4:0,0.997617,0.002383:98,0,23	1/1:0,4:4:0,0.116872,0.883128:130,12,0	0/0:19,0:19:0.999996,4e-06,0:0,57,354	0/0:54,0:54:1,0,0:0,163,419	0/0:21,0:21:0.999999,1e-06,0:0,63,383	1/1:0,74:74:0,0,1:381,223,0	0/1:1,2:3:0,0.98524,0.01476:65,0,15
chr4	20562092	chr4_20562092_A_T	A	T	.	PASS	AF=0.230769;DP=251;NS=13;AN=26;MAF=0.230769;AC=6;AC_Het=2;AC_Hom=4;AC_Hemi=0;HWE=0.0757764	GT:AD:DP:GP:PL	0/0:6,0:6:0.989673,0.010327,0:0,18,165	1/1:0,7:7:0,0.044696,0.955304:212,21,0	0/0:24,0:24:1,0,0:0,72,385	1/1:0,15:15:0,0.000183,0.999817:316,45,0	0/0:8,0:8:0.997398,0.002602,0:0,24,223	0/0:1,0:1:0.749655,0.250337,8e-06:0,3,40	0/1:2,2:4:2e-06,0.999998,0:58,0,63	0/0:1,0:1:0.749636,0.250331,3.3e-05:0,3,34	0/0:29,0:29:1,0,0:0,87,400	0/0:42,0:42:1,0,0:0,126,413	0/0:24,0:24:1,0,0:0,72,384	0/1:49,37:86:0,1,0:328,0,361	0/0:4,0:4:0.959932,0.040068,0:0,12,136
chr4	20563401	chr4_20563401_C_G	C	G	.	PASS	AF=0.307692;DP=228;NS=13;AN=26;MAF=0.307692;AC=8;AC_Het=2;AC_Hom=6;AC_Hemi=0;HWE=0.0334096	GT:AD:DP:GP:PL	0/1:1,1:2:0.000918,0.998647,0.000434:31,0,27	1/1:0,10:10:0,0.00448,0.99552:239,30,0	0/0:1,0:1:0.697354,0.302629,1.7e-05:0,3,39	0/0:14,0:14:0.999947,5.3e-05,0:0,42,326	0/0:8,0:8:0.996621,0.003379,0:0,24,227	0/0:13,0:13:0.999894,0.000106,0:0,39,319	1/1:0,6:6:0,0.067169,0.932831:185,18,0	1/1:0,3:3:0,0.365506,0.634494:97,9,0	0/0:27,0:27:1,0,0:0,81,382	0/0:49,0:49:1,0,0:0,148,435	0/0:27,0:27:1,0,0:0,81,384	0/0:56,0:56:1,0,0:0,169,398	0/1:6,6:12:0,1,0:164,0,167
chr4	20566089	chr4_20566089_T_C	T	C	.	PASS	AF=0.5;DP=207;NS=11;AN=22;MAF=0.5;AC=11;AC_Het=3;AC_Hom=8;AC_Hemi=0;HWE=0.221583	GT:AD:DP:GP:PL	./.:0,0:0:0.258958,0.499842,0.2412:0,0,0	0/1:0,1:1:0.001051,0.508342,0.490607:27,3,0	1/1:0,13:13:0,0.000253,0.999747:289,39,0	1/1:0,6:6:0,0.031363,0.968637:178,18,0	0/1:7,6:13:0,1,0:146,0,164	1/1:0,2:2:1e-06,0.341269,0.65873:60,6,0	0/0:6,0:6:0.970725,0.029275,0:0,18,183	./.:0,0:0:0.258958,0.499842,0.2412:0,0,0	0/0:19,0:19:0.999996,4e-06,0:0,57,348	0/0:50,0:50:1,0,0:0,151,423	0/0:22,0:22:1,0,0:0,66,378	0/1:58,14:72:0,1,0:135,0,331	1/1:0,2:2:0,0.341269,0.658731:69,6,0
chr4	20566486	chr4_20566486_T_C	T	C	.	PASS	AF=0.208333;DP=253;NS=12;AN=24;MAF=0.208333;AC=5;AC_Het=3;AC_Hom=2;AC_Hemi=0;HWE=0.403727	GT:AD:DP:GP:PL	./.:0,0:0:0.616959,0.337017,0.046024:0,0,0	0/1:0,2:2:0,0.64672,0.35328:71,6,0	0/1:6,9:15:0,1,0:177,0,144	0/0:5,0:5:0.983217,0.016783,0:0,15,151	0/1:6,2:8:7.2e-05,0.999928,0:44,0,161	0/0:4,0:4:0.966987,0.033013,0:0,12,116	0/0:6,0:6:0.991537,0.008463,0:0,18,186	0/0:1,0:1:0.785465,0.21453,5e-06:0,3,41	0/0:15,0:15:0.999983,1.7e-05,0:0,45,308	0/0:58,0:58:1,0,0:0,175,439	0/0:17,1:18:0.999324,0.000676,0:0,29,320	0/0:117,1:118:1,0,0:0,334,449	1/1:0,3:3:0,0.477889,0.522111:90,9,0
chr4	20566900	chr4_20566900_C_A	C	A	.	PASS	AF=0.153846;DP=264;NS=13;AN=26;MAF=0.153846;AC=4;AC_Het=4;AC_Hom=0;AC_Hemi=0;HWE=1	GT:AD:DP:GP:PL	0/1:17,3:20:0.000403,0.999597,0:38,0,257	0/0:3,0:3:0.954515,0.045485,0:0,9,75	0/0:24,0:24:1,0,0:0,72,367	0/1:13,2:15:0.251693,0.748307,0:9,0,237	0/0:8,0:8:0.998513,0.001487,0:0,24,230	0/1:1,1:2:0.000833,0.998927,0.00024:35,0,26	0/0:1,0:1:0.839902,0.160095,2e-06:0,3,41	0/0:1,0:1:0.839896,0.160094,1e-05:0,3,35	0/0:16,1:17:0.999247,0.000753,0:0,27,320	0/0:42,4:46:0.9982,0.0018,0:0,23,354	0/1:24,6:30:0,1,0:77,0,335	0/0:94,0:94:1,0,0:0,283,449	0/0:3,0:3:0.954515,0.045485,0:0,9,87
chr4	20572395	chr4_20572395_C_A	C	A	.	PASS	AF=0.181818;DP=216;NS=11;AN=22;MAF=0.181818;AC=4;AC_Het=4;AC_Hom=0;AC_Hemi=0;HWE=1	GT:AD:DP:GP:PL	0/0:26,1:27:0.999992,8e-06,0:0,48,321	./.:0,0:0:0.636843,0.322363,0.040794:0,0,0	0/1:9,3:12:1e-06,0.999999,0:61,0,195	0/0:11,1:12:0.718675,0.281325,0:0,1,207	0/0:15,0:15:0.999985,1.5e-05,0:0,45,298	0/0:3,0:3:0.940493,0.059507,0:0,9,107	0/0:1,0:1:0.798022,0.201974,4e-06:0,3,41	./.:0,0:0:0.636843,0.322363,0.040794:0,0,0	0/1:19,3:22:0.0081,0.9919,0:24,0,292	0/0:55,5:60:0.998017,0.001983,0:0,24,312	0/1:22,3:25:0.095471,0.904529,0:13,0,305	0/0:27,3:30:0.997738,0.002262,0:0,23,303	0/1:3,2:5:2.1e-05,0.999979,0:50,0,82
chr4	20572863	chr4_20572863_A_G	A	G	.	PASS	AF=0.458333;DP=258;NS=12;AN=24;MAF=0.458333;AC=11;AC_Het=7;AC_Hom=4;AC_Hemi=0;HWE=1	GT:AD:DP:GP:PL	0/0:11,0:11:0.99914,0.00086,0:0,33,205	./.:0,0:0:0.282417,0.498024,0.219558:0,0,0	0/0:10,0:10:0.998281,0.001719,0:0,30,247	1/1:0,9:9:0,0.00441,0.99559:210,27,0	0/1:11,3:14:0,1,0:62,0,238	0/1:7,2:9:1e-05,0.99999,0:47,0,187	0/1:1,1:2:0.000285,0.999493,0.000222:33,0,33	0/1:0,1:1:4.8e-05,0.531402,0.46855:41,3,0	0/1:7,13:20:0,1,0:273,0,135	0/1:24,33:57:0,1,0:350,0,212	0/1:9,13:22:0,1,0:247,0,134	0/0:100,0:100:1,0,0:0,301,445	1/1:0,3:3:0,0.220899,0.779101:103,9,0
chr4	20572978	chr4_20572978_G_A	G	A	.	PASS	AF=0.166667;DP=195;NS=12;AN=24;MAF=0.166667;AC=4;AC_Het=4;AC_Hom=0;AC_Hemi=0;HWE=1	GT:AD:DP:GP:PL	0/0:1,0:1:0.817664,0.182328,8e-06:0,3,37	./.:0,0:0:0.668583,0.298173,0.033245:0,0,0	0/0:1,0:1:0.817637,0.182322,4.1e-05:0,3,30	0/0:6,0:6:0.99308,0.00692,0:0,18,132	0/0:8,0:8:0.998261,0.001739,0:0,24,201	0/1:1,5:6:0,0.999287,0.000713:138,0,22	0/1:2,2:4:2e-06,0.999998,0:60,0,63	0/1:3,2:5:2e-06,0.999998,0:60,0,97	0/0:12,0:12:0.999891,0.000109,0:0,36,296	0/0:37,0:37:1,0,0:0,111,408	0/0:21,0:21:1,0,0:0,63,361	0/1:38,48:86:0,1,0:356,0,301	0/0:8,0:8:0.998261,0.001739,0:0,24,230
chr4	20573168	chr4_20573168_A_T	A	T	.	PASS	AF=0.409091;DP=230;NS=11;AN=22;MAF=0.409091;AC=9;AC_Het=5;AC_Hom=4;AC_Hemi=0;HWE=1	GT:AD:DP:GP:PL	./.:0,0:0:0.339349,0.486375,0.174276:0,0,0	./.:0,0:0:0.339349,0.486375,0.174276:0,0,0	0/0:15,0:15:0.999956,4.4e-05,0:0,45,258	0/1:10,10:20:0,1,0:215,0,228	0/0:6,0:6:0.978097,0.021903,0:0,18,174	1/1:0,5:5:0,0.080214,0.919786:148,15,0	0/1:2,5:7:0,0.999994,6e-06:132,0,48	0/0:2,0:2:0.73621,0.26379,0:0,6,66	0/1:4,5:9:0,1,0:139,0,111	0/1:11,27:38:0,1,0:335,0,130	0/1:4,16:20:0,1,0:296,0,77	0/0:98,0:98:1,0,0:0,295,460	1/1:0,7:7:0,0.021337,0.978663:185,21,0
chr4	20573995	chr4_20573995_G_C	G	C	.	PASS	AF=0.5;DP=267;NS=11;AN=22;MAF=0.5;AC=11;AC_Het=7;AC_Hom=4;AC_Hemi=0;HWE=0.580853	GT:AD:DP:GP:PL	./.:0,0:0:0.25516,0.499947,0.244893:0,0,0	./.:0,0:0:0.25516,0.499947,0.244893:0,0,0	0/0:23,0:23:1,0,0:0,69,385	0/1:12,6:18:0,1,0:129,0,237	0/0:13,0:13:0.999761,0.000239,0:0,39,305	1/1:0,16:16:0,3.1e-05,0.999969:340,48,0	1/1:0,4:4:0,0.113152,0.886848:142,12,0	0/1:3,3:6:0,1,0:79,0,79	0/1:6,9:15:0,1,0:198,0,142	0/1:21,24:45:0,1,0:283,0,307	0/1:7,7:14:0,1,0:159,0,154	0/1:61,42:103:0,1,0:330,0,365	0/1:6,3:9:0,1,0:75,0,154
chr4	20578007	chr4_20578007_G_T	G	T	.	PASS	AF=0.416667;DP=220;NS=12;AN=24;MAF=0.416667;AC=10;AC_Het=2;AC_Hom=8;AC_Hemi=0;HWE=0.0286714	GT:AD:DP:GP:PL	0/0:1,0:1:0.596954,0.403019,2.7e-05:0,3,40	./.:0,0:0:0.356371,0.481194,0.162435:0,0,0	0/0:16,0:16:0.999979,2.1e-05,0:0,48,335	1/1:0,3:3:0,0.270227,0.729773:97,9,0	0/1:10,2:12:0.000863,0.999137,0:29,0,228	1/1:0,2:2:0,0.42548,0.57452:71,6,0	0/0:1,0:1:0.596919,0.402995,8.6e-05:0,3,35	1/1:0,2:2:0,0.42548,0.57452:82,6,0	0/0:18,0:18:0.999995,5e-06,0:0,54,355	0/0:45,0:45:1,0,0:0,135,423	0/0:29,0:29:1,0,0:0,87,401	0/1:52,31:83:0,1,0:285,0,335	1/1:0,8:8:0,0.011439,0.988561:225,24,0
chr4	20579243	chr4_20579243_C_T	C	T	.	PASS	AF=0.166667;DP=271;NS=12;AN=24;MAF=0.166667;AC=4;AC_Het=4;AC_Hom=0;AC_Hemi=0;HWE=1	GT:AD:DP:GP:PL	0/0:2,0:2:0.903885,0.096115,0:0,6,74	./.:0,0:0:0.680005,0.289238,0.030757:0,0,0	0/1:11,10:21:0,1,0:225,0,231	0/0:5,0:5:0.986883,0.013117,0:0,15,154	0/0:13,0:13:0.999948,5.2e-05,0:0,39,312	0/1:3,1:4:0.002979,0.997021,0:29,0,79	0/0:6,0:6:0.993398,0.006602,0:0,18,177	0/1:2,3:5:0,1,0:85,0,54	0/0:19,0:19:0.999999,1e-06,0:0,57,354	0/0:59,0:59:1,0,0:0,178,434	0/0:21,0:21:1,0,0:0,63,380	0/1:59,55:114:0,1,0:366,0,370	0/0:2,0:2:0.903885,0.096115,0:0,6,77
chr4	20580927	chr4_20580927_G_A	G	A	.	PASS	AF=0.5;DP=273;NS=12;AN=24;MAF=0.5;AC=12;AC_Het=6;AC_Hom=6;AC_Hemi=0;HWE=1	GT:AD:DP:GP:PL	1/1:0,15:15:0,6.1e-05,0.999939:332,45,0	./.:0,0:0:0.250001,0.5,0.249999:0,0,0	1/1:0,22:22:0,0,1:367,66,0	1/1:0,13:13:0,0.000244,0.999756:317,39,0	0/1:6,7:13:0,1,0:138,0,144	0/1:4,2:6:7e-06,0.999993,0:49,0,120	0/1:1,2:3:0,0.999203,0.000797:71,0,28	0/1:1,1:2:0.000795,0.998953,0.000252:28,0,33	0/0:16,0:16:0.999969,3.1e-05,0:0,48,342	0/0:44,0:44:1,0,0:0,132,408	0/0:21,0:21:0.999999,1e-06,0:0,63,281	0/1:54,55:109:0,1,0:363,0,359	0/1:4,5:9:0,1,0:132,0,100
chr4	20583024	chr4_20583024_G_A	G	A	.	PASS	AF=0.409091;DP=263;NS=11;AN=22;MAF=0.409091;AC=9;AC_Het=1;AC_Hom=8;AC_Hemi=0;HWE=0.00928793	GT:AD:DP:GP:PL	./.:0,0:0:0.392081,0.468166,0.139754:0,0,0	./.:0,0:0:0.392081,0.468166,0.139754:0,0,0	0/0:16,0:16:0.999982,1.8e-05,0:0,48,331	1/1:0,16:16:0,5.1e-05,0.999949:349,48,0	0/0:12,0:12:0.999709,0.000291,0:0,36,292	0/1:3,2:5:1e-06,0.999999,0:61,0,87	1/1:0,2:2:0,0.455773,0.544227:71,6,0	1/1:0,3:3:0,0.295144,0.704856:94,9,0	0/0:11,0:11:0.999417,0.000583,0:0,33,285	0/0:47,0:47:1,0,0:0,141,429	0/0:26,0:26:1,0,0:0,78,394	0/0:118,0:118:1,0,0:0,355,462	1/1:0,7:7:0,0.025502,0.974498:206,21,0
chr4	20587236	chr4_20587236_A_T	A	T	.	PASS	AF=0.181818;DP=261;NS=11;AN=22;MAF=0.181818;AC=4;AC_Het=4;AC_Hom=0;AC_Hemi=0;HWE=1	GT:AD:DP:GP:PL	./.:0,0:0:0.618294,0.336046,0.045661:0,0,0	0/0:2,0:2:0.88038,0.11962,0:0,6,64	0/1:6,13:19:0,1,0:268,0,132	0/0:5,0:5:0.9833,0.0167,0:0,15,152	0/0:5,0:5:0.9833,0.0167,0:0,15,167	0/0:2,0:2:0.88038,0.11962,0:0,6,72	./.:0,0:0:0.618294,0.336046,0.045661:0,0,0	0/0:2,0:2:0.88038,0.11962,0:0,6,76	0/1:26,4:30:0.000125,0.999875,0:42,0,310	0/0:53,1:54:1,0,0:0,131,392	0/0:20,2:22:0.646333,0.353667,0:0,0,237	0/1:60,54:114:0,1,0:344,0,348	0/1:5,1:6:0.044738,0.955262,0:16,0,135
chr4	20587601	chr4_20587601_G_A	G	A	.	PASS	AF=0.346154;DP=273;NS=13;AN=26;MAF=0.346154;AC=9;AC_Het=3;AC_Hom=6;AC_Hemi=0;HWE=0.0919908	GT:AD:DP:GP:PL	1/1:0,30:30:0,0,1:399,90,0	1/1:0,8:8:0,0.013279,0.986721:210,24,0	1/1:0,16:16:0,5.3e-05,0.999947:305,48,0	0/0:23,0:23:1,0,0:0,69,359	0/1:14,8:22:0,1,0:172,0,265	0/0:3,0:3:0.87327,0.12673,0:0,9,110	0/1:4,3:7:0,1,0:75,0,109	0/0:1,0:1:0.632696,0.367277,2.7e-05:0,3,39	0/0:11,0:11:0.999433,0.000567,0:0,33,286	0/0:29,0:29:1,0,0:0,87,382	0/0:11,0:11:0.999433,0.000567,0:0,33,263	0/1:53,54:107:0,1,0:344,0,348	0/0:4,0:4:0.932349,0.067651,0:0,12,139
chr4	20588513	chr4_20588513_G_T	G	T	.	PASS	AF=0.346154;DP=183;NS=13;AN=26;MAF=0.346154;AC=9;AC_Het=9;AC_Hom=0;AC_Hemi=0;HWE=0.209153	GT:AD:DP:GP:PL	0/1:0,1:1:0.000105,0.627062,0.372833:40,3,0	0/1:7,2:9:0.002294,0.997706,0:26,0,182	0/0:19,2:21:0.995639,0.004361,0:0,24,230	0/1:9,4:13:6e-06,0.999994,0:51,0,202	0/1:5,2:7:0.000191,0.999809,0:36,0,119	0/1:3,1:4:0.004235,0.995765,0:23,0,86	0/1:1,1:2:0.032382,0.967503,0.000115:14,0,34	0/1:3,2:5:0.000162,0.999838,0:37,0,75	0/1:11,2:13:0.015703,0.984297,0:17,0,221	0/0:47,0:47:1,0,0:0,141,408	0/1:21,4:25:0.000569,0.999431,0:32,0,243	0/0:34,0:34:1,0,0:0,102,286	0/0:1,0:1:0.627088,0.372842,7e-05:0,3,35
chr4	20589344	chr4_20589344_C_T	C	T	.	PASS	AF=0.384615;DP=255;NS=13;AN=26;MAF=0.384615;AC=10;AC_Het=10;AC_Hom=0;AC_Hemi=0;HWE=0.0747611	GT:AD:DP:GP:PL	0/1:4,2:6:8e-06,0.999992,0:50,0,95	0/0:4,0:4:0.929795,0.070205,0:0,12,118	0/1:2,11:13:0,0.99978,0.00022:240,0,31	0/1:18,2:20:0.098158,0.901842,0:9,0,305	0/1:14,2:16:0.005594,0.994406,0:22,0,238	0/1:6,1:7:0.032389,0.967611,0:14,0,170	0/1:7,1:8:0.117706,0.882294,0:8,0,167	0/1:3,1:4:0.004169,0.995831,0:23,0,95	0/1:11,2:13:0.000537,0.999463,0:32,0,202	0/0:45,0:45:1,0,0:0,135,406	0/0:25,0:25:1,0,0:0,75,370	0/1:61,27:88:0,1,0:258,0,320	0/1:5,1:6:0.020634,0.979366,0:16,0,143
chr4	20594078	chr4_20594078_A_G	A	G	.	PASS	AF=0.153846;DP=345;NS=13;AN=26;MAF=0.153846;AC=4;AC_Het=2;AC_Hom=2;AC_Hemi=0;HWE=0.234783	GT:AD:DP:GP:PL	0/0:36,0:36:1,0,0:0,108,411	0/0:10,0:10:0.999643,0.000357,0:0,30,254	0/0:15,0:15:0.999989,1.1e-05,0:0,45,305	0/0:30,0:30:1,0,0:0,90,404	0/0:17,0:17:0.999997,3e-06,0:0,51,351	0/1:2,5:7:0,1,0:143,0,54	0/1:2,3:5:0,1,0:99,0,59	0/0:4,0:4:0.977632,0.022368,0:0,12,124	0/0:16,0:16:0.999994,6e-06,0:0,48,339	0/0:39,0:39:1,0,0:0,117,422	0/0:21,0:21:1,0,0:0,63,353	1/1:0,55:55:0,0,1:367,166,0	0/0:16,0:16:0.999994,6e-06,0:0,48,332
chr4	20600529	chr4_20600529_T_A	T	A	.	PASS	AF=0.166667;DP=252;NS=12;AN=24;MAF=0.166667;AC=4;AC_Het=4;AC_Hom=0;AC_Hemi=0;HWE=1	GT:AD:DP:GP:PL	0/0:26,2:28:0.959232,0.040768,0:0,10,341	0/0:2,0:2:0.898334,0.101666,0:0,6,82	0/1:6,11:17:0,1,0:241,0,154	0/1:6,5:11:0,1,0:130,0,157	0/0:3,0:3:0.946445,0.053555,0:0,9,113	0/1:3,1:4:0.004429,0.995571,0:27,0,101	./.:0,0:0:0.664926,0.301008,0.034066:0,0,0	0/0:1,0:1:0.815429,0.184568,3e-06:0,3,41	0/0:25,0:25:1,0,0:0,75,392	0/0:55,0:55:1,0,0:0,166,444	0/0:21,0:21:1,0,0:0,63,369	0/1:70,12:82:0,1,0:67,0,314	0/0:3,0:3:0.946445,0.053555,0:0,9,100
chr4	20602753	chr4_20602753_A_C	A	C	.	PASS	AF=0.208333;DP=248;NS=12;AN=24;MAF=0.208333;AC=5;AC_Het=3;AC_Hom=2;AC_Hemi=0;HWE=0.403727	GT:AD:DP:GP:PL	./.:0,0:0:0.610804,0.341471,0.047725:0,0,0	0/0:11,0:11:0.999727,0.000273,0:0,33,277	1/1:0,10:10:0,0.006938,0.993062:244,30,0	0/0:19,0:19:0.999999,1e-06,0:0,57,364	0/1:4,5:9:0,1,0:139,0,96	0/1:3,3:6:0,1,0:79,0,81	0/0:2,0:2:0.877377,0.122623,0:0,6,73	0/0:2,0:2:0.877377,0.122623,0:0,6,73	0/0:12,0:12:0.999864,0.000136,0:0,36,273	0/0:47,0:47:1,0,0:0,141,415	0/0:24,0:24:1,0,0:0,72,370	0/1:61,38:99:0,1,0:316,0,360	0/0:7,0:7:0.995652,0.004348,0:0,21,211
chr4	20602805	chr4_20602805_C_T	C	T	.	PASS	AF=0.416667;DP=249;NS=12;AN=24;MAF=0.416667;AC=10;AC_Het=2;AC_Hom=8;AC_Hemi=0;HWE=0.0286714	GT:AD:DP:GP:PL	./.:0,0:0:0.323566,0.490525,0.185909:0,0,0	1/1:0,7:7:0,0.020196,0.979804:189,21,0	1/1:0,14:14:0,0.000161,0.999839:300,42,0	1/1:0,18:18:0,1e-05,0.99999:351,54,0	0/1:9,4:13:0,1,0:81,0,185	0/0:10,0:10:0.998522,0.001478,0:0,30,242	0/0:7,0:7:0.988296,0.011704,0:0,21,197	0/0:1,0:1:0.568737,0.431099,0.000164:0,3,33	0/0:15,0:15:0.999954,4.6e-05,0:0,45,329	0/0:48,0:48:1,0,0:0,144,422	0/0:21,0:21:0.999999,1e-06,0:0,63,375	0/1:55,35:90:0,1,0:306,0,366	1/1:0,5:5:0,0.07617,0.92383:152,15,0
chr4	20605085	chr4_20605085_T_C	T	C	.	PASS	AF=0.5;DP=250;NS=13;AN=26;MAF=0.5;AC=13;AC_Het=5;AC_Hom=8;AC_Hemi=0;HWE=0.577624	GT:AD:DP:GP:PL	0/0:13,1:14:0.912635,0.087365,0:0,13,222	0/0:9,0:9:0.996189,0.003811,0:0,27,200	1/1:0,8:8:0,0.007914,0.992086:161,24,0	0/0:16,0:16:0.99997,3e-05,0:0,48,304	0/1:6,5:11:0,1,0:122,0,105	0/1:3,3:6:0,1,0:82,0,70	1/1:0,6:6:0,0.030922,0.969078:176,18,0	1/1:0,3:3:0,0.203363,0.796637:86,9,0	0/1:10,9:19:0,1,0:169,0,184	0/1:34,16:50:0,1,0:202,0,310	0/1:6,10:16:0,1,0:183,0,111	1/1:0,85:85:0,0,1:438,256,0	0/0:7,0:7:0.98493,0.01507,0:0,21,190
chr4	20606012	chr4_20606012_A_G	A	G	.	PASS	AF=0.423077;DP=273;NS=13;AN=26;MAF=0.423077;AC=11;AC_Het=1;AC_Hom=10;AC_Hemi=0;HWE=0.00266523	GT:AD:DP:GP:PL	1/1:0,26:26:0,0,1:387,78,0	0/0:7,0:7:0.98984,0.01016,0:0,21,181	0/0:14,0:14:0.99992,8e-05,0:0,42,318	1/1:0,12:12:0,0.000743,0.999257:270,36,0	0/1:7,3:10:0,1,0:76,0,162	1/1:0,3:3:0,0.275644,0.724356:110,9,0	0/0:7,0:7:0.98984,0.01016,0:0,21,204	1/1:0,3:3:0,0.275644,0.724356:102,9,0	0/0:20,0:20:0.999999,1e-06,0:0,60,371	0/0:52,0:52:1,0,0:0,157,425	0/0:24,0:24:1,0,0:0,72,384	0/0:91,0:91:1,0,0:0,274,434	1/1:0,4:4:0,0.159852,0.840148:138,12,0
chr4	20606064	chr4_20606064_T_C	T	C	.	PASS	AF=0.461538;DP=245;NS=13;AN=26;MAF=0.461538;AC=12;AC_Het=4;AC_Hom=8;AC_Hemi=0;HWE=0.260843	GT:AD:DP:GP:PL	1/1:0,20:20:0,2e-06,0.999998:359,60,0	0/0:7,0:7:0.986249,0.013751,0:0,21,184	1/1:0,20:20:0,2e-06,0.999998:365,60,0	0/0:11,0:11:0.999129,0.000871,0:0,33,265	0/1:6,6:12:0,1,0:155,0,161	0/0:4,0:4:0.899646,0.100354,0:0,12,99	1/1:0,3:3:0,0.21883,0.78117:107,9,0	0/0:3,0:3:0.817596,0.182404,0:0,9,79	0/1:6,9:15:0,1,0:202,0,106	0/1:27,27:54:0,1,0:324,0,317	0/1:14,10:24:0,1,0:198,0,271	1/1:0,69:69:0,0,1:426,208,0	0/0:3,0:3:0.817596,0.182404,0:0,9,97
chr4	20606367	chr4_20606367_A_G	A	G	.	PASS	AF=0.384615;DP=224;NS=13;AN=26;MAF=0.384615;AC=10;AC_Het=6;AC_Hom=4;AC_Hemi=0;HWE=1	GT:AD:DP:GP:PL	1/1:0,17:17:0,2.2e-05,0.999978:314,51,0	0/0:1,0:1:0.589929,0.410048,2.3e-05:0,3,41	0/0:15,0:15:0.999958,4.2e-05,0:0,45,335	0/0:10,0:10:0.998644,0.001356,0:0,30,267	0/0:9,0:9:0.997292,0.002708,0:0,27,249	0/1:0,1:1:0.000268,0.58978,0.409951:35,3,0	1/1:0,2:2:0,0.418376,0.581624:65,6,0	0/0:2,0:2:0.742095,0.257905,0:0,6,69	0/1:14,6:20:0,1,0:132,0,242	0/1:29,14:43:0,1,0:215,0,339	0/1:16,9:25:0,1,0:160,0,282	0/1:52,22:74:0,1,0:250,0,350	0/1:4,1:5:0.001825,0.998175,0:26,0,128
chr4	20606795	chr4_20606795_C_T	C	T	.	PASS	AF=0.115385;DP=128;NS=13;AN=26;MAF=0.115385;AC=3;AC_Het=3;AC_Hom=0;AC_Hemi=0;HWE=1	GT:AD:DP:GP:PL	0/0:13,0:13:0.999962,3.8e-05,0:0,39,253	0/0:1,0:1:0.866815,0.133181,4e-06:0,3,37	0/0:13,0:13:0.999962,3.8e-05,0:0,39,289	0/0:13,0:13:0.999962,3.8e-05,0:0,39,316	0/1:5,1:6:0.061747,0.938253,0:17,0,134	0/0:1,0:1:0.866815,0.133181,3e-06:0,3,38	0/0:3,0:3:0.96301,0.03699,0:0,9,86	0/0:1,0:1:0.866817,0.133182,2e-06:0,3,41	0/1:9,5:14:0,1,0:75,0,211	0/0:20,2:22:0.976652,0.023348,0:0,11,268	0/1:18,3:21:0.00684,0.99316,0:27,0,273	0/0:18,0:18:0.999999,1e-06,0:0,54,299	0/0:2,0:2:0.928659,0.071341,0:0,6,70
chr4	20615982	chr4_20615982_C_T	C	T	.	PASS	AF=0.384615;DP=178;NS=13;AN=26;MAF=0.384615;AC=10;AC_Het=6;AC_Hom=4;AC_Hemi=0;HWE=1	GT:AD:DP:GP:PL	1/1:0,14:14:0,0.000182,0.999818:296,42,0	0/1:8,1:9:0.107752,0.892248,0:8,0,159	1/1:0,7:7:0,0.022804,0.977196:188,21,0	0/0:18,0:18:0.999995,5e-06,0:0,54,333	0/1:6,3:9:0,1,0:65,0,150	0/0:6,0:6:0.979507,0.020493,0:0,18,160	0/0:3,0:3:0.85662,0.14338,0:0,9,103	0/0:1,0:1:0.598921,0.400995,8.5e-05:0,3,35	0/1:5,10:15:0,1,0:211,0,99	0/1:11,8:19:0,1,0:169,0,223	0/1:13,6:19:0,1,0:133,0,246	0/0:50,2:52:1,0,0:0,94,338	0/1:4,1:5:0.007496,0.992504,0:20,0,99
chr4	20622188	chr4_20622188_T_G	T	G	.	PASS	AF=0.416667;DP=332;NS=12;AN=24;MAF=0.416667;AC=10;AC_Het=2;AC_Hom=8;AC_Hemi=0;HWE=0.0286714	GT:AD:DP:GP:PL	1/1:0,31:31:0,0,1:393,93,0	1/1:0,9:9:0,0.005441,0.994559:231,27,0	./.:0,0:0:0.340382,0.486081,0.173537:0,0,0	1/1:0,27:27:0,0,1:414,81,0	0/0:11,0:11:0.999303,0.000697,0:0,33,253	0/1:5,2:7:7e-06,0.999993,0:50,0,140	0/0:5,0:5:0.957282,0.042718,0:0,15,168	0/1:1,3:4:0,0.998198,0.001802:104,0,23	0/0:16,0:16:0.999978,2.2e-05,0:0,48,339	0/0:65,0:65:1,0,0:0,196,442	0/0:19,0:19:0.999997,3e-06,0:0,57,352	0/0:54,3:57:1,0,0:0,86,300	1/1:0,6:6:0,0.041929,0.958071:198,18,0
chr4	20626098	chr4_20626098_T_C	T	C	.	PASS	AF=0.458333;DP=210;NS=12;AN=24;MAF=0.458333;AC=11;AC_Het=1;AC_Hom=10;AC_Hemi=0;HWE=0.00444205	GT:AD:DP:GP:PL	./.:0,0:0:0.322279,0.490834,0.186887:0,0,0	1/1:0,5:5:0,0.075846,0.924154:177,15,0	1/1:0,2:2:0,0.396347,0.603652:75,6,0	0/0:21,0:21:0.999999,1e-06,0:0,63,374	0/1:5,1:6:0.003326,0.996674,0:23,0,158	0/0:4,0:4:0.913088,0.086912,0:0,12,127	1/1:0,5:5:0,0.075846,0.924154:146,15,0	1/1:0,3:3:0,0.247151,0.752849:112,9,0	0/0:24,0:24:1,0,0:0,72,376	0/0:49,0:49:1,0,0:0,148,428	0/0:25,0:25:1,0,0:0,75,392	1/1:0,62:62:0,0,1:438,187,0	0/0:4,0:4:0.913088,0.086912,0:0,12,136
chr4	20631980	chr4_20631980_A_G	A	G	.	PASS	AF=0.461538;DP=270;NS=13;AN=26;MAF=0.461538;AC=12;AC_Het=6;AC_Hom=6;AC_Hemi=0;HWE=1	GT:AD:DP:GP:PL	0/0:16,0:16:0.999975,2.5e-05,0:0,48,326	0/0:7,0:7:0.987152,0.012848,0:0,21,222	0/0:3,0:3:0.827646,0.172354,0:0,9,92	0/1:9,4:13:0,1,0:109,0,212	1/1:0,7:7:0,0.018411,0.981589:219,21,0	0/1:2,1:3:0.000604,0.999396,0:30,0,66	0/0:4,0:4:0.905697,0.094303,0:0,12,141	1/1:0,5:5:0,0.06979,0.93021:158,15,0	0/1:18,12:30:0,1,0:239,0,315	0/1:37,22:59:0,1,0:287,0,371	0/1:19,13:32:0,1,0:213,0,308	0/1:25,54:79:0,1,0:358,0,269	1/1:0,2:2:0,0.375089,0.624911:82,6,0
chr4	20633470	chr4_20633470_C_A	C	A	.	PASS	AF=0.318182;DP=159;NS=11;AN=22;MAF=0.318182;AC=7;AC_Het=5;AC_Hom=2;AC_Hemi=0;HWE=1	GT:AD:DP:GP:PL	0/0:28,0:28:1,0,0:0,84,393	0/1:1,9:10:0,0.886676,0.113324:187,0,3	0/0:16,0:16:0.999985,1.5e-05,0:0,48,321	0/1:0,1:1:0.000532,0.666682,0.332786:34,3,0	0/0:8,0:8:0.996116,0.003884,0:0,24,229	0/0:1,0:1:0.667006,0.332942,5.3e-05:0,3,35	./.:0,0:0:0.444941,0.444196,0.110863:0,0,0	./.:0,0:0:0.444941,0.444196,0.110863:0,0,0	0/0:6,0:6:0.984642,0.015358,0:0,18,167	0/1:8,5:13:0,1,0:102,0,156	0/1:7,1:8:0.139004,0.860996,0:8,0,176	0/1:56,9:65:1.8e-05,0.999982,0:47,0,318	1/1:0,3:3:0,0.3337,0.6663:82,9,0
chr4	20635548	chr4_20635548_A_C	A	C	.	PASS	AF=0.153846;DP=271;NS=13;AN=26;MAF=0.153846;AC=4;AC_Het=0;AC_Hom=4;AC_Hemi=0;HWE=0.00521739	GT:AD:DP:GP:PL	1/1:0,25:25:0,0,1:375,75,0	1/1:0,6:6:0,0.150728,0.849272:193,18,0	0/0:14,0:14:0.999979,2.1e-05,0:0,42,312	0/0:18,0:18:0.999999,1e-06,0:0,54,325	0/0:18,0:18:0.999999,1e-06,0:0,54,300	0/0:13,0:13:0.999957,4.3e-05,0:0,39,307	0/0:4,0:4:0.978466,0.021534,0:0,12,113	0/0:4,0:4:0.978466,0.021534,0:0,12,124	0/0:15,0:15:0.999989,1.1e-05,0:0,45,323	0/0:40,0:40:1,0,0:0,120,411	0/0:15,0:15:0.999989,1.1e-05,0:0,45,322	0/0:85,0:85:1,0,0:0,256,429	0/0:14,0:14:0.999979,2.1e-05,0:0,42,299
chr4	20645493	chr4_20645493_G_A	G	A	.	PASS	AF=0.272727;DP=63;NS=11;AN=22;MAF=0.272727;AC=6;AC_Het=4;AC_Hom=2;AC_Hemi=0;HWE=1	GT:AD:DP:GP:PL	0/1:0,1:1:0.002153,0.630015,0.367832:27,3,0	./.:0,0:0:0.398637,0.46548,0.135883:0,0,0	0/1:1,10:11:0,0.678868,0.321132:168,2,0	0/0:1,0:1:0.631336,0.368596,6.8e-05:0,3,35	0/0:1,0:1:0.631352,0.368605,4.3e-05:0,3,37	0/0:1,0:1:0.631336,0.368596,6.8e-05:0,3,35	0/0:1,0:1:0.631336,0.368596,6.8e-05:0,3,35	./.:0,0:0:0.398637,0.46548,0.135883:0,0,0	0/0:7,0:7:0.990961,0.009039,0:0,21,153	0/1:15,2:17:0.428047,0.571953,0:1,0,253	0/1:6,5:11:0,1,0:100,0,157	1/1:0,11:11:0,0.00167,0.99833:217,33,0	0/0:1,0:1:0.631336,0.368596,6.8e-05:0,3,35
chr4	20645642	chr4_20645642_T_C	T	C	.	PASS	AF=0.5;DP=212;NS=12;AN=24;MAF=0.5;AC=12;AC_Het=0;AC_Hom=12;AC_Hemi=0;HWE=0.000341696	GT:AD:DP:GP:PL	0/0:25,0:25:1,0,0:0,75,337	0/0:5,0:5:0.941744,0.058256,0:0,15,136	1/1:0,17:17:0,1.5e-05,0.999985:317,51,0	1/1:0,13:13:0,0.000247,0.999753:256,39,0	0/0:9,0:9:0.996149,0.003851,0:0,27,175	1/1:0,4:4:0,0.112125,0.887875:132,12,0	1/1:0,8:8:0,0.007831,0.992169:212,24,0	./.:0,0:0:0.252572,0.499987,0.247442:0,0,0	0/0:12,0:12:0.999517,0.000483,0:0,36,260	0/0:36,0:36:1,0,0:0,108,401	0/0:22,0:22:1,0,0:0,66,359	1/1:0,52:52:0,0,1:423,157,0	1/1:0,9:9:0,0.003931,0.996069:247,27,0
chr4	20653359	chr4_20653359_A_C	A	C	.	PASS	AF=0.230769;DP=164;NS=13;AN=26;MAF=0.230769;AC=6;AC_Het=6;AC_Hom=0;AC_Hemi=0;HWE=1	GT:AD:DP:GP:PL	0/0:1,0:1:0.7141,0.285843,5.7e-05:0,3,33	0/0:5,0:5:0.975594,0.024406,0:0,15,161	0/0:11,0:11:0.999609,0.000391,0:0,33,272	0/1:5,2:7:1e-05,0.99999,0:51,0,126	0/1:5,2:7:9e-06,0.999991,0:51,0,143	0/1:0,1:1:0.00071,0.71363,0.28566:34,3,0	0/0:1,0:1:0.714128,0.285854,1.8e-05:0,3,38	0/1:0,1:1:0.00071,0.71363,0.28566:34,3,0	0/0:21,1:22:0.999395,0.000605,0:0,31,343	0/1:36,4:40:0.021063,0.978937,0:18,0,323	0/0:21,1:22:0.999519,0.000481,0:0,32,348	0/1:26,19:45:0,1,0:220,0,228	0/0:1,0:1:0.714134,0.285857,9e-06:0,3,41
chr4	20653487	chr4_20653487_C_A	C	A	.	PASS	AF=0.461538;DP=249;NS=13;AN=26;MAF=0.461538;AC=12;AC_Het=6;AC_Hom=6;AC_Hemi=0;HWE=1	GT:AD:DP:GP:PL	1/1:0,10:10:0,0.002146,0.997854:255,30,0	1/1:0,2:2:0,0.355118,0.644882:75,6,0	1/1:0,19:19:0,4e-06,0.999996:353,57,0	0/0:9,0:9:0.996466,0.003534,0:0,27,250	0/1:6,3:9:0,1,0:81,0,177	0/1:1,2:3:0,0.999712,0.000288:67,0,32	0/0:2,0:2:0.687769,0.312231,0:0,6,72	0/0:2,0:2:0.687769,0.312231,0:0,6,75	0/1:11,6:17:0,1,0:138,0,253	0/1:35,14:49:0,1,0:197,0,360	0/1:15,11:26:0,1,0:178,0,296	0/1:56,41:97:0,1,0:337,0,374	0/0:4,0:4:0.898076,0.101924,0:0,12,125
chr4	20653641	chr4_20653641_A_G	A	G	.	PASS	AF=0.153846;DP=248;NS=13;AN=26;MAF=0.153846;AC=4;AC_Het=4;AC_Hom=0;AC_Hemi=0;HWE=1	GT:AD:DP:GP:PL	0/0:20,0:20:1,0,0:0,60,331	0/0:3,0:3:0.950179,0.049821,0:0,9,105	0/0:22,0:22:1,0,0:0,66,362	0/1:16,2:18:0.234336,0.765664,0:9,0,237	0/1:9,2:11:0.016185,0.983815,0:22,0,209	0/0:1,0:1:0.826617,0.173372,1.1e-05:0,3,35	0/0:4,0:4:0.974453,0.025547,0:0,12,122	0/0:4,0:4:0.974453,0.025547,0:0,12,133	0/0:21,2:23:0.52229,0.47771,0:3,0,305	0/1:34,10:44:0,1,0:89,0,294	0/1:16,3:19:0.000236,0.999764,0:40,0,264	0/0:73,0:73:1,0,0:0,220,435	0/0:6,0:6:0.993489,0.006511,0:0,18,176
chr4	20655374	chr4_20655374_G_A	G	A	.	PASS	AF=0.461538;DP=233;NS=13;AN=26;MAF=0.461538;AC=12;AC_Het=4;AC_Hom=8;AC_Hemi=0;HWE=0.260843	GT:AD:DP:GP:PL	0/0:1,0:1:0.51988,0.480076,4.4e-05:0,3,40	1/1:0,6:6:0,0.032731,0.967269:149,18,0	0/1:7,6:13:0,1,0:149,0,186	1/1:0,9:9:0,0.004212,0.995788:210,27,0	0/1:6,2:8:4.3e-05,0.999957,0:41,0,172	0/0:2,0:2:0.684128,0.315872,0:0,6,67	0/1:1,1:2:0.000172,0.999681,0.000147:35,0,35	1/1:0,3:3:0,0.213043,0.786957:95,9,0	0/0:20,0:20:0.999998,2e-06,0:0,60,376	0/0:38,0:38:1,0,0:0,114,419	0/0:20,0:20:0.999998,2e-06,0:0,60,343	0/1:66,40:106:0,1,0:314,0,361	1/1:0,5:5:0,0.063388,0.936612:153,15,0
chr4	20655656	chr4_20655656_A_T	A	T	.	PASS	AF=0.5;DP=201;NS=12;AN=24;MAF=0.5;AC=12;AC_Het=2;AC_Hom=10;AC_Hemi=0;HWE=0.0264585	GT:AD:DP:GP:PL	1/1:0,17:17:0,1.5e-05,0.999985:323,51,0	./.:0,0:0:0.250789,0.499999,0.249212:0,0,0	1/1:0,11:11:0,0.000979,0.999021:274,33,0	1/1:0,7:7:0,0.015432,0.984568:209,21,0	0/0:4,0:4:0.889203,0.110797,0:0,12,117	0/1:2,1:3:0.000505,0.999493,2e-06:30,0,54	0/0:2,0:2:0.667371,0.332629,1e-06:0,6,60	1/1:0,2:2:0,0.334031,0.665969:70,6,0	0/0:18,0:18:0.999992,8e-06,0:0,54,329	0/0:37,0:37:1,0,0:0,111,375	0/0:16,0:16:0.99997,3e-05,0:0,48,328	0/1:55,20:75:0,1,0:229,0,359	1/1:0,4:4:0,0.111419,0.888581:134,12,0
chr4	20655732	chr4_20655732_T_C	T	C	.	PASS	AF=0.269231;DP=215;NS=13;AN=26;MAF=0.269231;AC=7;AC_Het=5;AC_Hom=2;AC_Hemi=0;HWE=1	GT:AD:DP:GP:PL	0/0:8,0:8:0.997027,0.002973,0:0,24,215	0/0:5,0:5:0.9767,0.0233,0:0,15,167	0/1:3,3:6:0,1,0:96,0,87	1/1:0,3:3:0,0.395748,0.604252:106,9,0	0/1:4,2:6:3e-06,0.999997,0:57,0,122	0/1:4,3:7:0,1,0:84,0,99	0/0:1,0:1:0.723739,0.276253,8e-06:0,3,41	0/1:1,1:2:0.000416,0.999392,0.000192:35,0,30	0/0:22,0:22:1,0,0:0,66,352	0/0:34,0:34:1,0,0:0,102,418	0/0:14,0:14:0.999953,4.7e-05,0:0,42,329	0/0:106,0:106:1,0,0:0,319,456	0/1:0,1:1:0.000151,0.723633,0.276217:41,3,0
chr4	20657106	chr4_20657106_C_T	C	T	.	PASS	AF=0.423077;DP=261;NS=13;AN=26;MAF=0.423077;AC=11;AC_Het=5;AC_Hom=6;AC_Hemi=0;HWE=0.573563	GT:AD:DP:GP:PL	1/1:0,2:2:0,0.442889,0.557111:67,6,0	1/1:0,4:4:0,0.165791,0.834209:138,12,0	0/1:10,17:27:0,1,0:278,0,185	0/0:7,0:7:0.990269,0.009731,0:0,21,185	0/1:6,6:12:0,1,0:149,0,149	0/1:2,1:3:0.002007,0.997993,0:26,0,61	0/1:3,2:5:1e-06,0.999999,0:58,0,74	1/1:0,2:2:0,0.442889,0.557111:69,6,0	0/0:15,1:16:0.990331,0.009669,0:0,21,305	0/0:39,0:39:1,0,0:0,117,387	0/0:29,0:29:1,0,0:0,87,353	0/1:56,55:111:0,1,0:343,0,357	0/0:4,0:4:0.927115,0.072885,0:0,12,121
chr4	20657282	chr4_20657282_T_A	T	A	.	PASS	AF=0.115385;DP=262;NS=13;AN=26;MAF=0.115385;AC=3;AC_Het=3;AC_Hom=0;AC_Hemi=0;HWE=1	GT:AD:DP:GP:PL	0/0:6,0:6:0.994783,0.005217,0:0,18,173	0/1:0,3:3:0,0.598334,0.401666:100,9,0	0/1:8,16:24:0,1,0:271,0,137	0/0:5,0:5:0.98962,0.01038,0:0,15,173	0/1:2,6:8:0,0.999993,7e-06:169,0,41	0/0:2,0:2:0.922586,0.077414,0:0,6,81	0/0:2,0:2:0.922586,0.077414,0:0,6,62	0/0:1,0:1:0.856294,0.143704,2e-06:0,3,40	0/0:26,0:26:1,0,0:0,78,399	0/0:44,0:44:1,0,0:0,132,446	0/0:25,0:25:1,0,0:0,75,397	0/0:112,0:112:1,0,0:0,337,474	0/0:4,0:4:0.979454,0.020546,0:0,12,145
chr4	20657755	chr4_20657755_C_T	C	T	.	PASS	AF=0.423077;DP=240;NS=13;AN=26;MAF=0.423077;AC=11;AC_Het=3;AC_Hom=8;AC_Hemi=0;HWE=0.0855297	GT:AD:DP:GP:PL	0/0:26,0:26:1,0,0:0,78,367	1/1:0,2:2:0,0.405642,0.594358:75,6,0	1/1:0,23:23:0,0,1:342,69,0	1/1:0,6:6:0,0.040909,0.959091:200,18,0	0/1:2,3:5:0,1,0:96,0,65	0/1:2,2:4:1e-06,0.999998,1e-06:58,0,58	0/0:1,0:1:0.577113,0.422789,9.8e-05:0,3,35	0/0:1,0:1:0.577155,0.42282,2.5e-05:0,3,41	0/0:21,0:21:0.999999,1e-06,0:0,63,370	0/0:54,0:54:1,0,0:0,163,449	0/0:20,0:20:0.999999,1e-06,0:0,60,385	0/1:47,28:75:0,1,0:292,0,326	1/1:0,2:2:0,0.405642,0.594358:69,6,0
chr4	20676606	chr4_20676606_T_A	T	A	.	PASS	AF=0.461538;DP=236;NS=13;AN=26;MAF=0.461538;AC=12;AC_Het=10;AC_Hom=2;AC_Hemi=0;HWE=0.11159	GT:AD:DP:GP:PL	0/0:7,0:7:0.988046,0.011954,0:0,21,185	0/1:10,5:15:0,1,0:100,0,231	0/1:13,2:15:0.001453,0.998547,0:26,0,242	0/1:21,2:23:0.213061,0.786939,0:4,0,298	0/1:15,4:19:1e-06,0.999999,0:61,0,274	0/0:7,0:7:0.988046,0.011954,0:0,21,168	0/1:4,1:5:0.020204,0.979796,0:15,0,103	1/1:0,2:2:4e-06,0.392344,0.607652:55,6,0	0/1:6,3:9:0,1,0:62,0,144	0/1:22,12:34:0,1,0:208,0,279	0/1:12,7:19:0,1,0:108,0,212	0/1:47,24:71:0,1,0:238,0,349	0/1:9,1:10:0.049885,0.950115,0:11,0,195
chr4	20676608	chr4_20676608_A_T	A	T	.	PASS	AF=0.384615;DP=241;NS=13;AN=26;MAF=0.384615;AC=10;AC_Het=10;AC_Hom=0;AC_Hemi=0;HWE=0.0747611	GT:AD:DP:GP:PL	0/1:2,3:5:0,0.999969,3.1e-05:68,0,40	0/1:13,4:17:0,1,0:84,0,209	0/1:9,6:15:0,1,0:117,0,189	0/1:11,5:16:0,1,0:109,0,236	0/1:15,5:20:0,1,0:94,0,267	0/0:9,0:9:0.997632,0.002368,0:0,27,212	0/0:3,0:3:0.868111,0.131889,0:0,9,95	0/0:2,0:2:0.766955,0.233043,1e-06:0,6,54	0/1:8,1:9:0.07748,0.92252,0:10,0,164	0/1:29,6:35:0,1,0:77,0,304	0/1:19,2:21:0.461257,0.538743,0:0,0,257	0/1:61,17:78:0,1,0:160,0,325	0/1:8,2:10:0.000535,0.999465,0:32,0,171
chr4	20685993	chr4_20685993_C_T	C	T	.	PASS	AF=0.115385;DP=210;NS=13;AN=26;MAF=0.115385;AC=3;AC_Het=3;AC_Hom=0;AC_Hemi=0;HWE=1	GT:AD:DP:GP:PL	0/0:13,1:14:0.921629,0.078371,0:0,5,210	0/0:6,0:6:0.995681,0.004319,0:0,18,168	0/1:13,4:17:7.3e-05,0.999927,0:47,0,221	0/0:8,0:8:0.998917,0.001083,0:0,24,196	0/0:7,0:7:0.997836,0.002164,0:0,21,163	0/0:7,0:7:0.997836,0.002164,0:0,21,173	0/1:2,1:3:0.054263,0.945737,1e-06:18,0,50	0/0:4,0:4:0.982944,0.017056,0:0,12,134	0/0:12,1:13:0.998711,0.001289,0:0,23,250	0/0:35,2:37:1,0,0:0,75,363	0/1:20,5:25:0.000787,0.999213,0:37,0,292	0/0:53,14:67:0.946779,0.053221,0:0,7,294	0/0:2,0:2:0.935094,0.064906,0:0,6,70
chr4	20692678	chr4_20692678_C_T	C	T	.	PASS	AF=0.423077;DP=239;NS=13;AN=26;MAF=0.423077;AC=11;AC_Het=1;AC_Hom=10;AC_Hemi=0;HWE=0.00266523	GT:AD:DP:GP:PL	1/1:0,13:13:0,0.000323,0.999677:294,39,0	1/1:0,10:10:0,0.002576,0.997424:256,30,0	1/1:0,20:20:0,3e-06,0.999997:368,60,0	0/0:19,0:19:0.999997,3e-06,0:0,57,349	0/1:12,4:16:0,1,0:83,0,252	0/0:4,0:4:0.913649,0.086351,0:0,12,110	1/1:0,7:7:0,0.020245,0.979755:218,21,0	0/0:5,0:5:0.954876,0.045124,0:0,15,161	0/0:16,0:16:0.999977,2.3e-05,0:0,48,335	0/0:53,0:53:1,0,0:0,160,433	0/0:18,0:18:0.999994,6e-06,0:0,54,357	1/1:0,54:54:0,0,1:417,163,0	0/0:4,0:4:0.913649,0.086351,0:0,12,131
chr4	20692798	chr4_20692798_C_T	C	T	.	PASS	AF=0.423077;DP=271;NS=13;AN=26;MAF=0.423077;AC=11;AC_Het=3;AC_Hom=8;AC_Hemi=0;HWE=0.0855297	GT:AD:DP:GP:PL	0/0:25,0:25:1,0,0:0,75,350	0/0:10,0:10:0.998597,0.001403,0:0,30,250	0/0:10,0:10:0.998597,0.001403,0:0,30,223	1/1:0,23:23:0,0,1:367,69,0	0/1:19,3:22:4.6e-05,0.999954,0:42,0,310	1/1:0,6:6:0,0.041617,0.958383:145,18,0	1/1:0,5:5:0,0.079909,0.920091:129,15,0	0/1:4,3:7:0,1,0:76,0,94	0/0:16,0:16:0.999978,2.2e-05,0:0,48,322	0/0:44,0:44:1,0,0:0,132,408	0/0:12,0:12:0.999649,0.000351,0:0,36,290	0/1:31,49:80:0,1,0:348,0,192	1/1:0,11:11:0,0.001355,0.998645:274,33,0
chr4	20700749	chr4_20700749_T_A	T	A	.	PASS	AF=0.192308;DP=123;NS=13;AN=26;MAF=0.192308;AC=5;AC_Het=3;AC_Hom=2;AC_Hemi=0;HWE=0.373913	GT:AD:DP:GP:PL	0/0:5,0:5:0.983365,0.016635,0:0,15,115	0/1:0,1:1:0.000366,0.786692,0.212942:39,3,0	1/1:0,9:9:0,0.014225,0.985775:229,27,0	0/0:9,0:9:0.998944,0.001056,0:0,27,215	0/0:9,0:9:0.998944,0.001056,0:0,27,238	0/0:1,0:1:0.786969,0.213013,1.8e-05:0,3,35	0/0:4,0:4:0.967274,0.032726,0:0,12,135	0/1:4,1:5:0.044781,0.955219,0:16,0,106	0/0:12,0:12:0.999868,0.000132,0:0,36,233	0/0:29,2:31:0.998952,0.001048,0:0,27,265	0/0:17,0:17:0.999996,4e-06,0:0,51,244	0/1:11,7:18:0,1,0:89,0,183	0/0:2,0:2:0.880796,0.119204,0:0,6,80
chr4	20715368	chr4_20715368_T_A	T	A	.	PASS	AF=0.5;DP=209;NS=13;AN=26;MAF=0.5;AC=13;AC_Het=3;AC_Hom=10;AC_Hemi=0;HWE=0.0892525	GT:AD:DP:GP:PL	1/1:0,2:2:0,0.337532,0.662468:70,6,0	1/1:0,9:9:0,0.003964,0.996036:234,27,0	1/1:0,11:11:0,0.000994,0.999006:241,33,0	1/1:0,9:9:0,0.003964,0.996036:250,27,0	0/1:8,4:12:0,1,0:106,0,192	0/1:4,2:6:3e-06,0.999997,0:52,0,116	0/0:5,0:5:0.942214,0.057786,0:0,15,156	0/0:3,0:3:0.803003,0.196997,0:0,9,101	0/0:17,0:17:0.999985,1.5e-05,0:0,51,345	0/0:36,0:36:1,0,0:0,108,422	0/0:21,0:21:0.999999,1e-06,0:0,63,362	0/1:19,53:72:0,1,0:348,0,215	1/1:0,6:6:0,0.03086,0.96914:178,18,0
chr4	20723999	chr4_20723999_G_C	G	C	.	PASS	AF=0.416667;DP=221;NS=12;AN=24;MAF=0.416667;AC=10;AC_Het=6;AC_Hom=4;AC_Hemi=0;HWE=1	GT:AD:DP:GP:PL	0/0:11,0:11:0.999311,0.000689,0:0,33,279	1/1:0,4:4:0,0.150476,0.849524:133,12,0	0/0:12,0:12:0.999656,0.000344,0:0,36,287	0/1:6,5:11:0,1,0:136,0,155	0/1:0,1:1:0.000132,0.586199,0.413669:38,3,0	0/1:3,1:4:0.001132,0.998868,0:28,0,88	0/0:4,0:4:0.918944,0.081056,0:0,12,138	./.:0,0:0:0.343723,0.485112,0.171165:0,0,0	0/1:12,4:16:0,1,0:83,0,268	0/1:24,14:38:0,1,0:245,0,352	0/1:12,7:19:0,1,0:152,0,244	0/0:99,0:99:1,0,0:0,298,463	1/1:0,2:2:0,0.414702,0.585298:78,6,0
chr4	20725317	chr4_20725317_A_G	A	G	.	PASS	AF=0.115385;DP=260;NS=13;AN=26;MAF=0.115385;AC=3;AC_Het=3;AC_Hom=0;AC_Hemi=0;HWE=1	GT:AD:DP:GP:PL	0/0:15,0:15:0.999992,8e-06,0:0,45,274	0/0:4,0:4:0.983364,0.016636,0:0,12,137	0/0:17,0:17:0.999998,2e-06,0:0,51,358	0/0:20,0:20:1,0,0:0,60,370	0/0:5,0:5:0.991612,0.008388,0:0,15,161	0/1:2,2:4:3e-06,0.999997,0:61,0,63	0/1:3,1:4:0.044796,0.955204,0:19,0,97	0/0:1,0:1:0.88079,0.119208,1e-06:0,3,41	0/0:22,0:22:1,0,0:0,66,374	0/0:43,0:43:1,0,0:0,129,437	0/0:32,0:32:1,0,0:0,96,410	0/1:57,22:79:0,1,0:215,0,347	0/0:14,0:14:0.999983,1.7e-05,0:0,42,313
chr4	20742233	chr4_20742233_T_G	T	G	.	PASS	AF=0.115385;DP=250;NS=13;AN=26;MAF=0.115385;AC=3;AC_Het=3;AC_Hom=0;AC_Hemi=0;HWE=1	GT:AD:DP:GP:PL	0/0:14,0:14:0.999983,1.7e-05,0:0,42,306	0/0:6,0:6:0.995669,0.004331,0:0,18,193	0/0:12,0:12:0.999932,6.8e-05,0:0,36,285	0/1:2,2:4:1e-06,0.999999,0:68,0,65	0/0:12,0:12:0.999932,6.8e-05,0:0,36,275	0/0:2,0:2:0.93493,0.06507,0:0,6,69	0/1:1,1:2:0.003596,0.996382,2.2e-05:30,0,35	0/1:1,1:2:0.011279,0.988693,2.8e-05:25,0,34	0/0:18,0:18:0.999999,1e-06,0:0,54,353	0/0:39,0:39:1,0,0:0,117,429	0/0:26,0:26:1,0,0:0,78,410	0/0:111,0:111:1,0,0:0,334,471	0/0:1,0:1:0.877791,0.122187,2.1e-05:0,3,29
chr4	20742239	chr4_20742239_T_A	T	A	.	PASS	AF=0.208333;DP=206;NS=12;AN=24;MAF=0.208333;AC=5;AC_Het=3;AC_Hom=2;AC_Hemi=0;HWE=0.403727	GT:AD:DP:GP:PL	0/0:14,0:14:0.99996,4e-05,0:0,42,296	1/1:0,5:5:0,0.161003,0.838997:146,15,0	0/0:9,1:10:0.860103,0.139897,0:0,6,238	0/1:0,2:2:0,0.605559,0.39444:69,6,0	0/1:7,1:8:0.110442,0.889558,0:11,0,188	0/0:2,0:2:0.859967,0.140033,0:0,6,71	0/0:1,0:1:0.754328,0.245665,6e-06:0,3,41	./.:0,0:0:0.569016,0.370631,0.060353:0,0,0	0/1:10,3:13:1e-06,0.999999,0:62,0,231	0/0:24,1:25:0.999903,9.7e-05,0:0,38,342	0/0:20,1:21:0.998443,0.001557,0:0,26,338	0/0:104,0:104:1,0,0:0,313,460	0/0:1,0:1:0.754285,0.245651,6.4e-05:0,3,31
chr4	20742240	chr4_20742240_G_A	G	A	.	PASS	AF=0.192308;DP=236;NS=13;AN=26;MAF=0.192308;AC=5;AC_Het=5;AC_Hom=0;AC_Hemi=0;HWE=1	GT:AD:DP:GP:PL	0/0:12,0:12:0.999874,0.000126,0:0,36,251	0/0:7,0:7:0.995999,0.004001,0:0,21,179	0/1:9,3:12:4e-06,0.999996,0:57,0,219	0/0:10,0:10:0.999498,0.000502,0:0,30,267	0/0:10,0:10:0.999498,0.000502,0:0,30,253	0/1:2,1:3:0.001553,0.998447,0:31,0,69	0/0:2,0:2:0.886089,0.113911,0:0,6,71	0/0:1,0:1:0.795471,0.204524,5e-06:0,3,40	0/1:11,2:13:0.00043,0.99957,0:37,0,230	0/0:39,0:39:1,0,0:0,117,406	0/0:25,0:25:1,0,0:0,75,389	0/1:54,44:98:0,1,0:330,0,322	0/1:2,1:3:0.003892,0.996108,0:27,0,63
chr4	20752282	chr4_20752282_A_T	A	T	.	PASS	AF=0.461538;DP=178;NS=13;AN=26;MAF=0.461538;AC=12;AC_Het=4;AC_Hom=8;AC_Hemi=0;HWE=0.260843	GT:AD:DP:GP:PL	0/0:1,0:1:0.555496,0.444326,0.000178:0,3,33	0/0:14,0:14:0.999902,9.8e-05,0:0,42,318	1/1:0,5:5:0,0.072471,0.927529:165,15,0	0/0:16,0:16:0.999976,2.4e-05,0:0,48,331	1/1:0,4:4:0,0.135149,0.864851:121,12,0	0/0:4,0:4:0.909106,0.090894,0:0,12,117	1/1:0,3:3:0,0.238118,0.761882:106,9,0	0/0:5,0:5:0.95239,0.04761,0:0,15,154	0/1:9,2:11:2.6e-05,0.999974,0:44,0,205	0/1:21,12:33:0,1,0:206,0,323	0/1:12,1:13:0.447783,0.552217,0:0,1,265	0/1:41,23:64:0,1,0:264,0,348	1/1:0,4:4:0,0.135149,0.864851:138,12,0
chr4	20752293	chr4_20752293_A_G	A	G	.	PASS	AF=0.153846;DP=256;NS=13;AN=26;MAF=0.153846;AC=4;AC_Het=2;AC_Hom=2;AC_Hemi=0;HWE=0.234783	GT:AD:DP:GP:PL	0/0:10,0:10:0.99966,0.00034,0:0,30,240	0/0:13,0:13:0.999958,4.2e-05,0:0,39,313	0/0:15,0:15:0.999989,1.1e-05,0:0,45,291	0/1:4,15:19:0,1,0:291,0,55	0/0:11,0:11:0.99983,0.00017,0:0,33,282	0/1:2,3:5:0,1,0:89,0,59	0/0:6,0:6:0.994591,0.005409,0:0,18,191	1/1:0,6:6:0,0.15223,0.84777:187,18,0	0/0:16,0:16:0.999995,5e-06,0:0,48,326	0/0:43,0:43:1,0,0:0,129,424	0/0:17,0:17:0.999997,3e-06,0:0,51,350	0/0:84,0:84:1,0,0:0,253,439	0/0:11,0:11:0.99983,0.00017,0:0,33,283
chr4	20752506	chr4_20752506_G_C	G	C	.	PASS	AF=0.423077;DP=247;NS=13;AN=26;MAF=0.423077;AC=11;AC_Het=5;AC_Hom=6;AC_Hemi=0;HWE=0.573563	GT:AD:DP:GP:PL	0/0:26,0:26:1,0,0:0,78,376	0/0:15,0:15:0.999957,4.3e-05,0:0,45,326	0/0:9,0:9:0.99723,0.00277,0:0,27,216	0/0:25,0:25:1,0,0:0,75,357	1/1:0,14:14:0,0.000172,0.999828:296,42,0	0/1:2,6:8:0,0.999997,3e-06:156,0,50	1/1:0,10:10:0,0.002739,0.997261:250,30,0	0/1:9,1:10:0.153026,0.846974,0:6,0,230	0/1:8,5:13:0,1,0:126,0,192	0/1:15,21:36:0,1,0:301,0,250	0/1:9,7:16:0,1,0:146,0,210	0/0:59,0:59:1,0,0:0,178,405	1/1:0,6:6:0,0.042096,0.957904:189,18,0
chr4	20758942	chr4_20758942_A_G	A	G	.	PASS	AF=0.461538;DP=268;NS=13;AN=26;MAF=0.461538;AC=12;AC_Het=4;AC_Hom=8;AC_Hemi=0;HWE=0.260843	GT:AD:DP:GP:PL	1/1:0,24:24:0,0,1:384,72,0	1/1:0,5:5:0,0.070785,0.929215:158,15,0	1/1:0,13:13:0,0.000297,0.999703:279,39,0	0/0:7,0:7:0.987344,0.012656,0:0,21,193	0/0:7,0:7:0.987344,0.012656,0:0,21,201	1/1:0,3:3:0,0.233548,0.766452:105,9,0	0/1:2,1:3:0.000387,0.999613,0:32,0,66	0/1:1,1:2:0.00077,0.998712,0.000518:29,0,29	0/0:17,0:17:0.999987,1.3e-05,0:0,51,304	0/0:47,0:47:1,0,0:0,141,404	0/0:23,0:23:1,0,0:0,69,373	0/1:57,55:112:0,1,0:352,0,345	0/1:4,1:5:0.002449,0.997551,0:24,0,119
chr4	20763198	chr4_20763198_T_A	T	A	.	PASS	AF=0.230769;DP=257;NS=13;AN=26;MAF=0.230769;AC=6;AC_Het=4;AC_Hom=2;AC_Hemi=0;HWE=0.522981	GT:AD:DP:GP:PL	0/0:13,0:13:0.999928,7.2e-05,0:0,39,257	1/1:0,4:4:0,0.297203,0.702797:128,12,0	0/0:20,0:20:0.999999,1e-06,0:0,60,293	0/0:26,0:26:1,0,0:0,78,374	0/1:4,4:8:0,1,0:110,0,120	0/1:3,2:5:1e-06,0.999999,0:61,0,95	0/1:5,3:8:0,1,0:72,0,132	0/0:1,0:1:0.771806,0.228126,6.7e-05:0,3,30	0/0:25,1:26:0.999978,2.2e-05,0:0,44,348	0/0:43,0:43:1,0,0:0,129,396	0/0:19,0:19:0.999999,1e-06,0:0,57,336	0/1:31,43:74:0,1,0:322,0,280	0/0:10,0:10:0.999423,0.000577,0:0,30,269
chr4	20766387	chr4_20766387_A_G	A	G	.	PASS	AF=0.346154;DP=177;NS=13;AN=26;MAF=0.346154;AC=9;AC_Het=1;AC_Hom=8;AC_Hemi=0;HWE=0.00411899	GT:AD:DP:GP:PL	1/1:0,15:15:0,0.000109,0.999891:232,45,0	1/1:0,5:5:0,0.100804,0.899196:159,15,0	1/1:0,10:10:0,0.003491,0.996509:262,30,0	0/0:10,0:10:0.998912,0.001088,0:0,30,238	0/1:4,3:7:0,1,0:84,0,104	0/0:4,0:4:0.934856,0.065144,0:0,12,129	0/0:2,0:2:0.78202,0.21798,0:0,6,67	0/0:3,0:3:0.877679,0.122321,0:0,9,96	0/0:16,0:16:0.999983,1.7e-05,0:0,48,330	0/0:29,0:29:1,0,0:0,87,382	0/0:23,0:23:1,0,0:0,69,345	1/1:2,43:45:0,0,1:398,103,0	0/0:8,0:8:0.995664,0.004336,0:0,24,215
chr4	20767793	chr4_20767793_G_A	G	A	.	PASS	AF=0.153846;DP=267;NS=13;AN=26;MAF=0.153846;AC=4;AC_Het=4;AC_Hom=0;AC_Hemi=0;HWE=1	GT:AD:DP:GP:PL	0/0:14,0:14:0.999978,2.2e-05,0:0,42,270	0/0:4,0:4:0.97772,0.02228,0:0,12,122	0/0:18,0:18:0.999999,1e-06,0:0,54,354	0/0:13,0:13:0.999955,4.5e-05,0:0,39,295	0/0:16,0:16:0.999994,6e-06,0:0,48,326	0/1:3,1:4:0.013681,0.986319,0:23,0,86	0/1:3,3:6:0,1,0:95,0,81	0/1:2,1:3:0.00174,0.99826,0:32,0,66	0/0:9,0:9:0.999288,0.000712,0:0,27,248	0/0:29,0:29:1,0,0:0,87,413	0/0:16,0:16:0.999994,6e-06,0:0,48,310	0/1:52,75:127:0,1,0:378,0,334	0/0:8,0:8:0.998578,0.001422,0:0,24,228
chr4	20771985	chr4_20771985_G_A	G	A	.	PASS	AF=0.458333;DP=157;NS=12;AN=24;MAF=0.458333;AC=11;AC_Het=9;AC_Hom=2;AC_Hemi=0;HWE=0.238505	GT:AD:DP:GP:PL	1/1:0,9:9:0,0.004233,0.995767:208,27,0	0/1:1,3:4:0,0.999266,0.000734:76,0,28	0/1:7,3:10:0,1,0:71,0,167	0/1:5,1:6:0.010886,0.989114,0:17,0,112	0/1:3,4:7:0,1,0:64,0,81	./.:0,0:0:0.271614,0.499104,0.229282:0,0,0	0/1:1,1:2:0.000688,0.999166,0.000146:29,0,35	0/0:1,0:1:0.521095,0.478766,0.000139:0,3,35	0/1:6,7:13:0,1,0:64,0,141	0/1:23,22:45:0,1,0:194,0,218	0/1:15,8:23:0,1,0:129,0,198	0/1:22,9:31:0,1,0:134,0,256	0/0:6,0:6:0.972091,0.027909,0:0,18,169
chr4	20772728	chr4_20772728_G_C	G	C	.	PASS	AF=0.5;DP=178;NS=11;AN=22;MAF=0.5;AC=11;AC_Het=3;AC_Hom=8;AC_Hemi=0;HWE=0.221583	GT:AD:DP:GP:PL	./.:0,0:0:0.266592,0.499467,0.233941:0,0,0	0/1:0,1:1:4.4e-05,0.516301,0.483655:41,3,0	1/1:0,4:4:0,0.117725,0.882275:125,12,0	1/1:0,2:2:0,0.348001,0.651999:64,6,0	0/1:4,5:9:0,1,0:118,0,111	1/1:0,2:2:0,0.348001,0.651999:80,6,0	1/1:0,2:2:0,0.348001,0.651999:77,6,0	0/0:2,0:2:0.681026,0.318974,0:0,6,82	0/0:22,0:22:1,0,0:0,66,367	0/0:49,0:49:1,0,0:0,148,420	0/0:22,0:22:1,0,0:0,66,373	0/1:49,12:61:0,1,0:66,0,330	./.:0,0:0:0.266592,0.499467,0.233941:0,0,0
chr4	20773150	chr4_20773150_A_C	A	C	.	PASS	AF=0.458333;DP=241;NS=12;AN=24;MAF=0.458333;AC=11;AC_Het=3;AC_Hom=8;AC_Hemi=0;HWE=0.103129	GT:AD:DP:GP:PL	0/0:2,0:2:0.682381,0.317458,0.000161:0,6,36	1/1:0,6:6:0,0.032493,0.967507:192,18,0	1/1:1,21:22:0,0.002041,0.997959:334,30,0	1/1:0,12:12:0,0.000524,0.999476:299,36,0	0/1:5,6:11:0,1,0:152,0,142	0/1:4,2:6:0,1,0:62,0,128	0/0:2,0:2:0.682491,0.317509,0:0,6,71	./.:0,0:0:0.268336,0.499351,0.232313:0,0,0	0/0:19,0:19:0.999996,4e-06,0:0,57,360	0/0:50,0:50:1,0,0:0,151,430	0/0:26,0:26:1,0,0:0,78,401	0/1:38,18:56:0,1,0:164,0,312	1/1:0,6:6:0,0.032493,0.967507:193,18,0
chr4	20773553	chr4_20773553_G_T	G	T	.	PASS	AF=0.291667;DP=136;NS=12;AN=24;MAF=0.291667;AC=7;AC_Het=3;AC_Hom=4;AC_Hemi=0;HWE=0.194508	GT:AD:DP:GP:PL	0/0:16,0:16:0.999987,1.3e-05,0:0,48,306	0/0:8,0:8:0.996618,0.003382,0:0,24,220	0/1:8,2:10:4.7e-05,0.999953,0:44,0,194	0/0:8,0:8:0.996618,0.003382,0:0,24,200	0/1:2,1:3:0.002307,0.997693,0:27,0,65	0/0:2,0:2:0.821544,0.178456,0:0,6,64	0/0:5,0:5:0.973566,0.026434,0:0,15,163	./.:0,0:0:0.485994,0.422277,0.091729:0,0,0	0/0:2,0:2:0.821544,0.178456,0:0,6,68	0/1:3,12:15:0,0.999927,7.3e-05:234,0,35	1/1:0,5:5:0,0.125763,0.874237:161,15,0	1/1:0,54:54:0,0,1:421,163,0	0/0:7,0:7:0.993258,0.006742,0:0,21,202
chr4	20777168	chr4_20777168_T_C	T	C	.	PASS	AF=0.5;DP=180;NS=12;AN=24;MAF=0.5;AC=12;AC_Het=2;AC_Hom=10;AC_Hemi=0;HWE=0.0264585	GT:AD:DP:GP:PL	1/1:0,13:13:0,0.000247,0.999753:306,39,0	0/0:4,0:4:0.889878,0.110122,0:0,12,138	1/1:0,23:23:0,0,1:394,69,0	1/1:0,10:10:0,0.001969,0.998031:263,30,0	0/0:11,0:11:0.999034,0.000966,0:0,33,247	0/1:0,1:1:0.000127,0.50244,0.497433:36,3,0	./.:0,0:0:0.252512,0.499987,0.2475:0,0,0	1/1:0,2:2:0,0.335561,0.664439:76,6,0	0/0:9,0:9:0.996148,0.003852,0:0,27,242	0/0:24,0:24:1,0,0:0,72,317	0/0:11,0:11:0.999034,0.000966,0:0,33,269	0/1:23,47:70:0,1,0:349,0,191	1/1:0,2:2:0,0.335561,0.664439:72,6,0
chr4	20780902	chr4_20780902_C_T	C	T	.	PASS	AF=0.153846;DP=154;NS=13;AN=26;MAF=0.153846;AC=4;AC_Het=2;AC_Hom=2;AC_Hemi=0;HWE=0.234783	GT:AD:DP:GP:PL	0/0:14,0:14:0.999973,2.7e-05,0:0,42,301	1/1:0,4:4:0,0.362998,0.637002:130,12,0	0/0:6,0:6:0.993192,0.006808,0:0,18,179	0/1:0,3:3:0,0.532648,0.467352:93,9,0	0/0:5,0:5:0.986477,0.013523,0:0,15,171	0/0:5,0:5:0.986477,0.013523,0:0,15,118	0/0:1,0:1:0.820102,0.179885,1.2e-05:0,3,35	0/1:0,1:1:0.000745,0.819498,0.179756:37,3,0	0/0:19,0:19:0.999999,1e-06,0:0,57,357	0/0:34,0:34:1,0,0:0,102,402	0/0:20,0:20:1,0,0:0,60,353	0/0:40,0:40:1,0,0:0,120,362	0/0:1,0:1:0.820072,0.179879,5e-05:0,3,29
chr4	20787128	chr4_20787128_T_G	T	G	.	PASS	AF=0.25;DP=190;NS=12;AN=24;MAF=0.25;AC=6;AC_Het=4;AC_Hom=2;AC_Hemi=0;HWE=1	GT:AD:DP:GP:PL	./.:0,0:0:0.489407,0.420339,0.090255:0,0,0	0/0:5,0:5:0.973863,0.026137,0:0,15,122	0/0:1,0:1:0.699219,0.300268,0.000513:0,3,24	0/1:3,1:4:0.001859,0.998141,0:28,0,86	0/0:2,0:2:0.823238,0.176761,0:0,6,60	0/1:10,2:12:0.000292,0.999708,0:36,0,204	0/0:1,0:1:0.699009,0.300178,0.000813:0,3,22	0/0:4,0:4:0.949057,0.050943,0:0,12,138	0/1:22,5:27:0,1,0:66,0,322	0/0:56,7:63:0.695283,0.304717,0:0,3,323	0/1:32,5:37:0.000265,0.999735,0:36,0,347	1/1:0,30:30:0,0,1:265,90,0	0/0:4,0:4:0.949057,0.050943,0:0,12,101
chr4	20787186	chr4_20787186_T_G	T	G	.	PASS	AF=0.291667;DP=183;NS=12;AN=24;MAF=0.291667;AC=7;AC_Het=7;AC_Hom=0;AC_Hemi=0;HWE=0.487414	GT:AD:DP:GP:PL	./.:0,0:0:0.445663,0.443834,0.110503:0,0,0	0/0:1,0:1:0.667554,0.332404,4.2e-05:0,3,36	0/1:0,1:1:0.005309,0.664034,0.330657:24,3,0	0/1:4,2:6:1.3e-05,0.999987,0:49,0,103	0/1:0,1:1:0.004222,0.66476,0.331019:25,3,0	0/0:11,0:11:0.999514,0.000486,0:0,33,229	0/1:2,1:3:0.00101,0.998987,3e-06:30,0,49	0/0:3,0:3:0.889297,0.110703,0:0,9,112	0/1:21,3:24:0.012862,0.987138,0:19,0,322	0/0:74,1:75:1,0,0:0,197,434	0/0:26,2:28:0.991853,0.008147,0:0,21,349	0/1:8,18:26:0,1,0:251,0,100	0/1:3,1:4:0.111984,0.888016,0:9,0,88
chr4	20787385	chr4_20787385_G_T	G	T	.	PASS	AF=0.272727;DP=212;NS=11;AN=22;MAF=0.272727;AC=6;AC_Het=4;AC_Hom=2;AC_Hemi=0;HWE=1	GT:AD:DP:GP:PL	./.:0,0:0:0.565874,0.372744,0.061382:0,0,0	1/1:0,4:4:0,0.27511,0.72489:77,12,0	./.:0,0:0:0.565874,0.372744,0.061382:0,0,0	0/0:4,0:4:0.96046,0.03954,0:0,12,108	0/0:2,0:2:0.85861,0.14139,0:0,6,69	0/1:5,1:6:0.037205,0.962795,0:16,0,131	0/1:5,1:6:0.233622,0.766378,0:7,0,113	0/1:0,1:1:0.001143,0.751384,0.247472:33,3,0	0/0:17,0:17:0.999995,5e-06,0:0,51,227	0/0:41,0:41:1,0,0:0,123,392	0/0:27,0:27:1,0,0:0,81,333	0/0:83,12:95:1,0,0:0,69,355	0/1:5,1:6:0.430729,0.569271,0:3,0,116
chr4	20788382	chr4_20788382_T_C	T	C	.	PASS	AF=0.461538;DP=194;NS=13;AN=26;MAF=0.461538;AC=12;AC_Het=4;AC_Hom=8;AC_Hemi=0;HWE=0.260843	GT:AD:DP:GP:PL	1/1:0,11:11:0,0.000979,0.999021:255,33,0	1/1:0,8:8:0,0.007775,0.992225:186,24,0	1/1:0,8:8:0,0.007775,0.992225:213,24,0	0/1:6,8:14:0,1,0:185,0,140	0/1:5,5:10:0,1,0:136,0,120	0/1:2,1:3:0.0008,0.9992,0:28,0,67	0/0:1,0:1:0.500698,0.499145,0.000157:0,3,35	0/0:1,0:1:0.500698,0.499145,0.000157:0,3,35	0/0:13,0:13:0.999757,0.000243,0:0,39,298	0/0:25,0:25:1,0,0:0,75,371	0/0:18,0:18:0.999992,8e-06,0:0,54,341	0/1:38,33:71:0,1,0:325,0,311	1/1:0,10:10:0,0.001955,0.998045:238,30,0
chr4	20789418	chr4_20789418_G_T	G	T	.	PASS	AF=0.192308;DP=226;NS=13;AN=26;MAF=0.192308;AC=5;AC_Het=3;AC_Hom=2;AC_Hemi=0;HWE=0.373913	GT:AD:DP:GP:PL	0/0:13,0:13:0.999947,5.3e-05,0:0,39,297	0/0:7,0:7:0.996624,0.003376,0:0,21,197	0/0:16,0:16:0.999993,7e-06,0:0,48,328	0/0:16,0:16:0.999993,7e-06,0:0,48,336	0/1:4,9:13:0,1,0:207,0,96	0/1:2,1:3:0.005799,0.994201,0:26,0,63	1/1:0,4:4:0,0.365715,0.634285:114,12,0	0/1:6,2:8:2.3e-05,0.999977,0:50,0,173	0/0:12,0:12:0.999894,0.000106,0:0,36,297	0/0:51,0:51:1,0,0:0,154,429	0/0:13,0:13:0.999947,5.3e-05,0:0,39,284	0/0:56,0:56:1,0,0:0,169,410	0/0:11,0:11:0.999788,0.000212,0:0,33,282
chr4	20790682	chr4_20790682_T_A	T	A	.	PASS	AF=0.458333;DP=272;NS=12;AN=24;MAF=0.458333;AC=11;AC_Het=7;AC_Hom=4;AC_Hemi=0;HWE=1	GT:AD:DP:GP:PL	./.:0,0:0:0.288819,0.4972,0.213981:0,0,0	0/0:7,0:7:0.98673,0.01327,0:0,21,218	1/1:0,18:18:0,9e-06,0.999991:340,54,0	0/0:17,0:17:0.999987,1.3e-05,0:0,51,356	0/1:1,8:9:0,0.934932,0.065068:185,0,8	0/1:3,2:5:3e-06,0.999997,0:53,0,92	0/1:3,1:4:0.000738,0.999262,0:29,0,83	0/1:3,1:4:0.00185,0.99815,0:25,0,99	0/1:10,7:17:0,1,0:159,0,195	0/1:24,26:50:0,1,0:320,0,321	0/1:10,13:23:0,1,0:258,0,160	1/1:0,112:112:0,0,1:473,337,0	0/0:6,0:6:0.973808,0.026192,0:0,18,186
chr4	20793778	chr4_20793778_G_T	G	T	.	PASS	AF=0.192308;DP=174;NS=13;AN=26;MAF=0.192308;AC=5;AC_Het=5;AC_Hom=0;AC_Hemi=0;HWE=1	GT:AD:DP:GP:PL	0/0:12,0:12:0.999883,0.000117,0:0,36,218	0/1:5,3:8:1e-06,0.999999,0:65,0,124	0/0:14,1:15:0.971633,0.028367,0:0,12,244	0/0:11,0:11:0.999767,0.000233,0:0,33,262	0/1:5,1:6:0.040604,0.959396,0:17,0,143	0/0:3,0:3:0.943638,0.056362,0:0,9,109	0/0:3,0:3:0.943638,0.056362,0:0,9,96	0/1:1,1:2:0.00264,0.9973,6e-05:29,0,33	0/1:14,5:19:0,1,0:77,0,179	0/0:26,1:27:0.999989,1.1e-05,0:0,46,237	0/1:16,2:18:0.175688,0.824312,0:10,0,228	0/0:41,4:45:0.923339,0.076661,0:0,8,250	0/0:5,0:5:0.985288,0.014712,0:0,15,137
chr4	20797789	chr4_20797789_C_A	C	A	.	PASS	AF=0.458333;DP=241;NS=12;AN=24;MAF=0.458333;AC=11;AC_Het=9;AC_Hom=2;AC_Hemi=0;HWE=0.238505	GT:AD:DP:GP:PL	0/0:26,1:27:0.999938,6.2e-05,0:0,44,348	1/1:0,3:3:0,0.232235,0.767765:92,9,0	0/1:13,2:15:0.001779,0.998221,0:25,0,272	0/1:1,2:3:0,0.998956,0.001044:65,0,26	0/1:9,4:13:0,1,0:97,0,215	0/1:1,2:3:0,0.999341,0.000659:73,0,28	./.:0,0:0:0.29976,0.495487,0.204753:0,0,0	0/0:4,0:4:0.906367,0.093633,0:0,12,141	0/1:23,4:27:0.000187,0.999813,0:35,0,323	0/1:35,6:41:0,1,0:71,0,333	0/1:21,3:24:0.000436,0.999564,0:31,0,335	0/1:53,26:79:0,1,0:274,0,361	0/1:1,1:2:0.000962,0.998907,0.000131:28,0,35
chr4	20817194	chr4_20817194_A_T	A	T	.	PASS	AF=0.115385;DP=235;NS=13;AN=26;MAF=0.115385;AC=3;AC_Het=3;AC_Hom=0;AC_Hemi=0;HWE=1	GT:AD:DP:GP:PL	0/0:25,0:25:1,0,0:0,75,373	0/0:8,0:8:0.998933,0.001067,0:0,24,219	0/1:6,2:8:0.000148,0.999852,0:44,0,149	0/0:6,0:6:0.995747,0.004253,0:0,18,178	0/0:12,0:12:0.999933,6.7e-05,0:0,36,283	0/1:1,1:2:0.002314,0.997652,3.4e-05:32,0,33	0/0:2,0:2:0.936033,0.063967,0:0,6,71	0/1:1,1:2:0.004605,0.995309,8.6e-05:29,0,29	0/0:19,0:19:0.999999,1e-06,0:0,57,350	0/0:50,0:50:1,0,0:0,151,421	0/0:19,0:19:0.999999,1e-06,0:0,57,333	0/0:77,3:80:1,0,0:0,169,411	0/0:2,0:2:0.936033,0.063967,0:0,6,75
chr4	20819298	chr4_20819298_A_T	A	T	.	PASS	AF=0.423077;DP=271;NS=13;AN=26;MAF=0.423077;AC=11;AC_Het=3;AC_Hom=8;AC_Hemi=0;HWE=0.0855297	GT:AD:DP:GP:PL	1/1:0,25:25:0,0,1:385,75,0	1/1:0,3:3:0,0.235662,0.764338:113,9,0	1/1:0,19:19:0,5e-06,0.999995:357,57,0	0/0:14,0:14:0.999901,9.9e-05,0:0,42,313	0/0:11,0:11:0.999209,0.000791,0:0,33,295	0/0:5,0:5:0.95177,0.04823,0:0,15,169	0/0:1,0:1:0.552174,0.447711,0.000115:0,3,35	0/0:2,0:2:0.711539,0.288461,0:0,6,70	0/1:7,6:13:0,1,0:165,0,186	0/1:30,16:46:0,1,0:222,0,346	0/1:13,10:23:0,1,0:204,0,259	1/1:0,105:105:0,0,1:466,316,0	0/0:4,0:4:0.907977,0.092023,0:0,12,137
chr4	20820069	chr4_20820069_C_T	C	T	.	PASS	AF=0.25;DP=185;NS=12;AN=24;MAF=0.25;AC=6;AC_Het=4;AC_Hom=2;AC_Hemi=0;HWE=1	GT:AD:DP:GP:PL	0/0:1,0:1:0.709542,0.290399,6e-05:0,3,33	0/0:3,0:3:0.90718,0.09282,0:0,9,103	0/0:17,0:17:0.999994,6e-06,0:0,51,324	1/1:0,5:5:0,0.132472,0.867528:157,15,0	0/0:7,0:7:0.993646,0.006354,0:0,21,207	0/0:3,0:3:0.90718,0.09282,0:0,9,92	./.:0,0:0:0.503507,0.412151,0.084343:0,0,0	0/0:2,0:2:0.830126,0.169874,0:0,6,75	0/1:5,3:8:0,1,0:81,0,129	0/1:13,10:23:0,1,0:188,0,232	0/1:4,8:12:0,1,0:199,0,96	0/0:102,0:102:1,0,0:0,307,443	0/1:0,2:2:1e-06,0.549881,0.450119:67,6,0
chr4	20820126	chr4_20820126_G_A	G	A	.	PASS	AF=0.5;DP=197;NS=12;AN=24;MAF=0.5;AC=12;AC_Het=4;AC_Hom=8;AC_Hemi=0;HWE=0.281462	GT:AD:DP:GP:PL	./.:0,0:0:0.272447,0.499035,0.228517:0,0,0	1/1:0,2:2:0,0.353144,0.646856:71,6,0	0/1:5,8:13:0,1,0:201,0,110	1/1:0,8:8:0,0.008458,0.991542:221,24,0	0/1:4,3:7:0,1,0:71,0,99	0/1:1,2:3:1e-06,0.998842,0.001157:57,0,26	0/0:3,0:3:0.813701,0.186299,0:0,9,111	1/1:0,3:3:0,0.214434,0.785566:97,9,0	0/0:8,0:8:0.992896,0.007104,0:0,24,218	0/0:35,3:38:0.943015,0.056985,0:0,15,329	0/0:14,1:15:0.849517,0.150483,0:0,10,282	0/1:60,35:95:0,1,0:296,0,354	1/1:0,2:2:0,0.353144,0.646856:66,6,0
chr4	20829255	chr4_20829255_C_T	C	T	.	PASS	AF=0.125;DP=209;NS=12;AN=24;MAF=0.125;AC=3;AC_Het=3;AC_Hom=0;AC_Hemi=0;HWE=1	GT:AD:DP:GP:PL	0/1:25,5:30:0.004038,0.995962,0:29,0,291	0/1:4,3:7:0,1,0:69,0,101	0/0:10,0:10:0.999677,0.000323,0:0,30,253	0/0:12,1:13:0.886613,0.113387,0:0,4,242	0/0:6,0:6:0.99486,0.00514,0:0,18,148	0/0:3,0:3:0.960305,0.039695,0:0,9,81	0/0:2,0:2:0.92364,0.07636,0:0,6,54	./.:0,0:0:0.736357,0.243511,0.020132:0,0,0	0/1:18,3:21:0.00462,0.99538,0:28,0,272	0/0:39,3:42:0.999855,0.000145,0:0,34,339	0/0:20,2:22:0.826222,0.173778,0:0,2,280	0/0:44,3:47:1,0,0:0,96,386	0/0:6,0:6:0.99486,0.00514,0:0,18,160
chr4	20838801	chr4_20838801_G_T	G	T	.	PASS	AF=0.230769;DP=220;NS=13;AN=26;MAF=0.230769;AC=6;AC_Het=6;AC_Hom=0;AC_Hemi=0;HWE=1	GT:AD:DP:GP:PL	0/1:11,2:13:0.001819,0.998181,0:30,0,155	0/0:4,0:4:0.967243,0.032757,0:0,12,125	0/1:12,2:14:0.012139,0.987861,0:22,0,203	0/0:12,0:12:0.999868,0.000132,0:0,36,285	0/1:8,1:9:0.32094,0.67906,0:6,0,202	0/0:9,0:9:0.998943,0.001057,0:0,27,242	0/1:3,3:6:0,1,0:72,0,85	0/0:2,0:2:0.880694,0.119306,0:0,6,64	0/1:15,4:19:4e-06,0.999996,0:57,0,244	0/0:54,6:60:0.992524,0.007476,0:0,19,320	0/1:19,3:22:0.287297,0.712703,0:7,0,234	0/0:41,1:42:1,0,0:0,89,322	0/0:7,0:7:0.995785,0.004215,0:0,21,191
chr4	20843861	chr4_20843861_A_T	A	T	.	PASS	AF=0.458333;DP=202;NS=12;AN=24;MAF=0.458333;AC=11;AC_Het=3;AC_Hom=8;AC_Hemi=0;HWE=0.103129	GT:AD:DP:GP:PL	0/0:21,0:21:0.999999,1e-06,0:0,63,329	1/1:0,4:4:0,0.13933,0.86067:137,12,0	./.:0,0:0:0.318429,0.491732,0.189839:0,0,0	1/1:0,6:6:0,0.038897,0.961103:179,18,0	0/1:3,6:9:0,1,0:145,0,62	1/1:0,2:2:1e-06,0.39304,0.60696:61,6,0	0/1:2,1:3:0.001635,0.998316,4.9e-05:26,0,39	0/1:5,1:6:0.016216,0.983784,0:16,0,144	0/0:21,1:22:0.99988,0.00012,0:0,41,338	0/0:63,0:63:1,0,0:0,190,422	0/0:23,1:24:0.999996,4e-06,0:0,56,352	1/1:2,35:37:0,0.000161,0.999839:355,42,0	0/0:5,0:5:0.953966,0.046034,0:0,15,157
chr4	20843862	chr4_20843862_A_T	A	T	.	PASS	AF=0.461538;DP=204;NS=13;AN=26;MAF=0.461538;AC=12;AC_Het=6;AC_Hom=6;AC_Hemi=0;HWE=1	GT:AD:DP:GP:PL	1/1:1,25:26:0,2e-05,0.99998:351,51,0	0/0:4,0:4:0.912292,0.087708,0:0,12,132	1/1:0,2:2:3e-06,0.393959,0.606038:55,6,0	0/1:4,5:9:0,1,0:123,0,97	0/1:5,2:7:6.3e-05,0.999937,0:40,0,124	1/1:0,2:2:5e-06,0.393958,0.606037:53,6,0	0/1:1,2:3:0,0.998461,0.001539:64,0,24	0/1:1,4:5:0,0.997551,0.002449:110,0,22	0/0:21,0:21:0.999999,1e-06,0:0,63,354	0/0:57,1:58:1,0,0:0,153,406	0/0:23,0:23:1,0,0:0,69,350	0/1:21,14:35:0,1,0:149,0,224	0/1:2,5:7:0,0.999996,4e-06:144,0,50
chr4	20853818	chr4_20853818_A_G	A	G	.	PASS	AF=0.461538;DP=194;NS=13;AN=26;MAF=0.461538;AC=12;AC_Het=4;AC_Hom=8;AC_Hemi=0;HWE=0.260843	GT:AD:DP:GP:PL	0/1:1,8:9:0,0.958515,0.041485:189,0,10	0/0:3,0:3:0.825092,0.174908,0:0,9,115	1/1:0,7:7:0,0.018092,0.981908:191,21,0	0/0:10,0:10:0.998347,0.001653,0:0,30,249	0/0:12,0:12:0.999586,0.000414,0:0,36,292	0/0:1,0:1:0.541121,0.458848,3.1e-05:0,3,41	1/1:0,2:2:0,0.370925,0.629075:82,6,0	1/1:0,2:2:0,0.370925,0.629075:75,6,0	0/1:7,4:11:0,1,0:101,0,179	0/1:20,8:28:0,1,0:148,0,288	0/1:11,4:15:0,1,0:91,0,236	1/1:1,86:87:0,0,1:407,224,0	0/0:7,0:7:0.986925,0.013075,0:0,21,219
chr4	20854155	chr4_20854155_A_G	A	G	.	PASS	AF=0.115385;DP=235;NS=13;AN=26;MAF=0.115385;AC=3;AC_Het=3;AC_Hom=0;AC_Hemi=0;HWE=1	GT:AD:DP:GP:PL	0/1:0,1:1:0.001276,0.878114,0.120611:37,3,0	0/0:3,0:3:0.966803,0.033197,0:0,9,114	0/0:24,0:24:1,0,0:0,72,395	0/0:10,0:10:0.999732,0.000268,0:0,30,271	0/0:9,0:9:0.999464,0.000536,0:0,27,255	0/1:5,1:6:0.044401,0.955599,0:19,0,141	0/1:2,1:3:0.002308,0.997692,0:32,0,56	0/0:3,0:3:0.966803,0.033197,0:0,9,107	0/0:17,0:17:0.999998,2e-06,0:0,51,341	0/0:40,0:40:1,0,0:0,120,424	0/0:14,0:14:0.999983,1.7e-05,0:0,42,323	0/0:91,0:91:1,0,0:0,274,451	0/0:14,0:14:0.999983,1.7e-05,0:0,42,327
chr4	20864251	chr4_20864251_T_C	T	C	.	PASS	AF=0.5;DP=237;NS=13;AN=26;MAF=0.5;AC=13;AC_Het=3;AC_Hom=10;AC_Hemi=0;HWE=0.0892525	GT:AD:DP:GP:PL	1/1:0,6:6:0,0.030528,0.969472:170,18,0	1/1:0,2:2:0,0.335041,0.664959:69,6,0	1/1:0,15:15:0,6.1e-05,0.999939:339,45,0	1/1:0,6:6:0,0.030528,0.969472:173,18,0	0/1:6,2:8:9e-06,0.999991,0:48,0,164	0/1:1,1:2:0.00016,0.999682,0.000158:35,0,35	0/0:2,0:2:0.668377,0.331623,0:0,6,64	0/0:6,0:6:0.969924,0.030076,0:0,18,190	0/0:22,0:22:1,0,0:0,66,367	0/0:60,0:60:1,0,0:0,181,442	0/0:22,0:22:1,0,0:0,66,373	0/1:62,17:79:0,1,0:82,0,344	1/1:0,7:7:0,0.015501,0.984499:214,21,0
chr4	20864454	chr4_20864454_C_T	C	T	.	PASS	AF=0.125;DP=272;NS=12;AN=24;MAF=0.125;AC=3;AC_Het=1;AC_Hom=2;AC_Hemi=0;HWE=0.130435	GT:AD:DP:GP:PL	./.:0,0:0:0.788095,0.199304,0.012601:0,0,0	1/1:0,5:5:0,0.330771,0.669229:164,15,0	0/1:6,9:15:0,1,0:209,0,141	0/0:12,0:12:0.999938,6.2e-05,0:0,36,280	0/0:6,0:6:0.996064,0.003936,0:0,18,195	0/0:4,0:4:0.984441,0.015559,0:0,12,145	0/0:6,0:6:0.996064,0.003936,0:0,18,190	0/0:8,0:8:0.999013,0.000987,0:0,24,202	0/0:11,0:11:0.999877,0.000123,0:0,33,268	0/0:40,0:40:1,0,0:0,120,420	0/0:21,0:21:1,0,0:0,63,370	0/0:123,0:123:1,0,0:0,370,485	0/0:10,0:10:0.999753,0.000247,0:0,30,274
chr4	20872574	chr4_20872574_C_T	C	T	.	PASS	AF=0.115385;DP=246;NS=13;AN=26;MAF=0.115385;AC=3;AC_Het=3;AC_Hom=0;AC_Hemi=0;HWE=1	GT:AD:DP:GP:PL	0/1:21,3:24:0.036199,0.963801,0:20,0,293	0/0:9,0:9:0.999447,0.000553,0:0,27,233	0/0:21,0:21:1,0,0:0,63,351	0/0:13,1:14:0.948053,0.051947,0:0,7,251	0/0:12,1:13:0.93527,0.06473,0:0,6,236	0/0:8,0:8:0.998895,0.001105,0:0,24,206	0/0:2,0:2:0.933854,0.066146,0:0,6,75	0/0:2,0:2:0.933854,0.066146,0:0,6,71	0/1:18,4:22:0.00055,0.99945,0:38,0,266	0/0:39,4:43:0.995854,0.004146,0:0,18,336	0/1:11,3:14:0.000549,0.999451,0:38,0,227	0/0:69,0:69:1,0,0:0,208,426	0/0:5,0:5:0.991224,0.008776,0:0,15,147
chr4	20877389	chr4_20877389_T_C	T	C	.	PASS	AF=0.307692;DP=255;NS=13;AN=26;MAF=0.307692;AC=8;AC_Het=6;AC_Hom=2;AC_Hemi=0;HWE=1	GT:AD:DP:GP:PL	0/0:17,0:17:0.999993,7e-06,0:0,51,329	0/0:15,0:15:0.999974,2.6e-05,0:0,45,331	1/1:1,13:14:0,0.473113,0.526887:240,7,0	0/1:19,7:26:0,1,0:125,0,310	0/1:3,8:11:0,1,0:208,0,61	0/0:5,0:5:0.973786,0.026214,0:0,15,170	0/0:3,0:3:0.902786,0.097214,0:0,9,108	0/0:2,0:2:0.822797,0.177203,0:0,6,75	0/1:9,5:14:0,1,0:110,0,201	0/1:27,22:49:0,1,0:293,0,342	0/1:11,10:21:0,1,0:210,0,233	0/1:46,18:64:0,1,0:119,0,325	0/0:14,0:14:0.999947,5.3e-05,0:0,42,327
chr4	20877467	chr4_20877467_T_G	T	G	.	PASS	AF=0.423077;DP=267;NS=13;AN=26;MAF=0.423077;AC=11;AC_Het=7;AC_Hom=4;AC_Hemi=0;HWE=1	GT:AD:DP:GP:PL	1/1:0,15:15:0,8.2e-05,0.999918:312,45,0	0/0:13,0:13:0.999818,0.000182,0:0,39,291	1/1:0,24:24:0,0,1:381,72,0	0/1:16,11:27:0,1,0:208,0,296	0/1:13,4:17:0,1,0:89,0,265	0/0:5,0:5:0.955574,0.044426,0:0,15,162	0/1:1,3:4:0,0.998122,0.001878:99,0,23	0/0:5,0:5:0.955574,0.044426,0:0,15,138	0/1:9,6:15:0,1,0:131,0,215	0/1:12,27:39:0,1,0:328,0,192	0/1:8,10:18:0,1,0:211,0,190	0/1:46,23:69:0,1,0:262,0,347	0/0:15,0:15:0.999955,4.5e-05,0:0,45,321
chr4	20878498	chr4_20878498_G_A	G	A	.	PASS	AF=0.269231;DP=289;NS=13;AN=26;MAF=0.269231;AC=7;AC_Het=3;AC_Hom=4;AC_Hemi=0;HWE=0.165217	GT:AD:DP:GP:PL	1/1:0,4:4:0,0.261611,0.738389:112,12,0	0/0:10,0:10:0.999311,0.000689,0:0,30,258	0/0:14,0:14:0.999957,4.3e-05,0:0,42,324	0/1:7,7:14:0,1,0:176,0,134	0/1:7,7:14:0,1,0:165,0,164	0/1:2,3:5:0,1,0:83,0,56	0/0:4,0:4:0.957765,0.042235,0:0,12,131	0/0:1,0:1:0.739206,0.260786,7e-06:0,3,41	0/0:23,0:23:1,0,0:0,69,387	0/0:45,0:45:1,0,0:0,135,429	0/0:22,0:22:1,0,0:0,66,381	0/0:76,0:76:1,0,0:0,229,386	1/1:0,4:4:0,0.261611,0.738389:133,12,0
chr4	20883246	chr4_20883246_T_C	T	C	.	PASS	AF=0.384615;DP=196;NS=13;AN=26;MAF=0.384615;AC=10;AC_Het=4;AC_Hom=6;AC_Hemi=0;HWE=0.255674	GT:AD:DP:GP:PL	1/1:0,21:21:0,1e-06,0.999999:348,63,0	0/0:4,0:4:0.924318,0.075682,0:0,12,121	1/1:0,23:23:0,0,1:388,69,0	0/1:8,2:10:9.2e-05,0.999908,0:39,0,219	0/0:8,0:8:0.994909,0.005091,0:0,24,223	0/1:1,2:3:1e-06,0.999737,0.000262:59,0,31	1/1:0,2:2:0,0.432875,0.567125:73,6,0	0/1:0,1:1:0.000184,0.604096,0.39572:37,3,0	0/0:14,0:14:0.99992,8e-05,0:0,42,331	0/0:35,0:35:1,0,0:0,105,412	0/0:13,0:13:0.99984,0.00016,0:0,39,312	0/1:38,22:60:0,1,0:264,0,342	0/0:2,0:2:0.753283,0.246717,0:0,6,71
chr4	20886032	chr4_20886032_A_T	A	T	.	PASS	AF=0.269231;DP=232;NS=13;AN=26;MAF=0.269231;AC=7;AC_Het=5;AC_Hom=2;AC_Hemi=0;HWE=1	GT:AD:DP:GP:PL	1/1:0,9:9:0,0.009138,0.990862:244,27,0	0/0:5,0:5:0.974213,0.025787,0:0,15,167	0/1:4,1:5:0.018564,0.981436,0:18,0,107	0/0:1,0:1:0.702468,0.297519,1.3e-05:0,3,40	0/1:2,2:4:2e-06,0.999998,0:58,0,63	0/1:4,1:5:0.002991,0.997009,0:26,0,100	0/0:1,0:1:0.702449,0.297511,4e-05:0,3,35	0/0:3,0:3:0.904256,0.095744,0:0,9,110	0/1:23,3:26:0.000725,0.999275,0:32,0,346	0/0:65,2:67:1,0,0:0,135,407	0/0:23,1:24:0.999873,0.000127,0:0,38,359	0/1:20,58:78:0,1,0:342,0,184	0/0:4,0:4:0.949721,0.050279,0:0,12,141
chr4	20886034	chr4_20886034_A_T	A	T	.	PASS	AF=0.346154;DP=179;NS=13;AN=26;MAF=0.346154;AC=9;AC_Het=9;AC_Hom=0;AC_Hemi=0;HWE=0.209153	GT:AD:DP:GP:PL	0/0:9,0:9:0.997611,0.002389,0:0,27,229	0/1:2,3:5:0,1,0:99,0,65	0/1:4,1:5:0.002603,0.997397,0:25,0,110	0/0:1,0:1:0.619929,0.380052,1.9e-05:0,3,41	0/1:2,1:3:0.002058,0.997942,0:26,0,72	0/1:3,1:4:0.004108,0.995892,0:23,0,92	0/0:1,0:1:0.619895,0.380032,7.4e-05:0,3,35	0/0:3,0:3:0.867106,0.132894,0:0,9,101	0/1:19,4:23:0,1,0:77,0,329	0/1:48,21:69:0,1,0:237,0,370	0/1:15,8:23:0,1,0:172,0,282	0/1:14,14:28:0,1,0:236,0,183	0/1:4,1:5:0.005178,0.994822,0:22,0,127
chr4	20886207	chr4_20886207_C_T	C	T	.	PASS	AF=0.115385;DP=252;NS=13;AN=26;MAF=0.115385;AC=3;AC_Het=1;AC_Hom=2;AC_Hemi=0;HWE=0.12	GT:AD:DP:GP:PL	1/1:1,27:28:0,0.000241,0.999759:374,47,0	0/0:4,0:4:0.980959,0.019041,0:0,12,137	0/0:7,1:8:0.620242,0.379758,0:3,0,165	0/1:3,2:5:1.1e-05,0.999989,0:55,0,97	0/0:12,0:12:0.999924,7.6e-05,0:0,36,273	0/0:7,0:7:0.99758,0.00242,0:0,21,213	0/0:4,0:4:0.980959,0.019041,0:0,12,120	0/0:3,0:3:0.962629,0.037371,0:0,9,106	0/0:16,0:16:0.999995,5e-06,0:0,48,343	0/0:49,0:49:1,0,0:0,148,431	0/0:17,0:17:0.999998,2e-06,0:0,51,314	0/0:95,0:95:1,0,0:0,286,445	0/0:3,0:3:0.962629,0.037371,0:0,9,93
chr4	20890757	chr4_20890757_G_T	G	T	.	PASS	AF=0.208333;DP=152;NS=12;AN=24;MAF=0.208333;AC=5;AC_Het=5;AC_Hom=0;AC_Hemi=0;HWE=1	GT:AD:DP:GP:PL	./.:0,0:0:0.56838,0.371059,0.06056:0,0,0	0/0:1,0:1:0.753892,0.246082,2.5e-05:0,3,35	0/0:21,0:21:1,0,0:0,63,375	0/0:4,0:4:0.960799,0.039201,0:0,12,117	0/1:2,4:6:0,0.999999,1e-06:104,0,52	0/0:6,0:6:0.989903,0.010097,0:0,18,181	0/0:3,0:3:0.924554,0.075446,0:0,9,92	0/1:0,2:2:0,0.605016,0.394984:76,6,0	0/1:9,5:14:0,1,0:105,0,214	0/1:17,13:30:0,1,0:247,0,278	0/1:8,8:16:0,1,0:189,0,202	0/0:46,0:46:1,0,0:0,138,380	0/0:2,0:2:0.859693,0.140307,0:0,6,70
chr4	20891069	chr4_20891069_G_A	G	A	.	PASS	AF=0.5;DP=229;NS=12;AN=24;MAF=0.5;AC=12;AC_Het=6;AC_Hom=6;AC_Hemi=0;HWE=1	GT:AD:DP:GP:PL	1/1:0,11:11:0,0.000978,0.999022:245,33,0	0/0:3,0:3:0.800484,0.199516,0:0,9,104	0/0:28,0:28:1,0,0:0,84,420	0/1:5,2:7:1.1e-05,0.999989,0:47,0,149	1/1:0,7:7:0,0.015429,0.984571:195,21,0	1/1:0,3:3:0,0.200477,0.799523:108,9,0	0/1:1,1:2:0.001589,0.997619,0.000792:25,0,28	0/1:1,1:2:0.000633,0.998574,0.000793:29,0,28	0/1:10,6:16:0,1,0:153,0,211	0/1:23,23:46:0,1,0:297,0,280	0/1:8,10:18:0,1,0:206,0,174	0/0:85,1:86:1,0,0:0,239,429	./.:0,0:0:0.250751,0.499999,0.24925:0,0,0
chr4	20891096	chr4_20891096_A_C	A	C	.	PASS	AF=0.318182;DP=247;NS=11;AN=22;MAF=0.318182;AC=7;AC_Het=7;AC_Hom=0;AC_Hemi=0;HWE=0.479876	GT:AD:DP:GP:PL	./.:0,0:0:0.4173,0.457375,0.125325:0,0,0	0/1:3,2:5:6e-06,0.999994,0:52,0,94	0/1:21,5:26:0,1,0:87,0,331	0/1:6,4:10:0,1,0:88,0,171	0/1:1,9:10:0,0.965898,0.034102:216,0,9	0/0:1,0:1:0.64598,0.354005,1.5e-05:0,3,41	0/0:1,0:1:0.64598,0.354005,1.5e-05:0,3,41	0/0:5,0:5:0.966885,0.033115,0:0,15,171	0/0:17,1:18:0.986918,0.013082,0:0,19,309	0/1:42,7:49:0,1,0:64,0,337	0/1:15,5:20:0,1,0:91,0,293	0/1:86,14:100:8.5e-05,0.999915,0:40,0,298	./.:0,0:0:0.4173,0.457375,0.125325:0,0,0
chr4	20891469	chr4_20891469_C_T	C	T	.	PASS	AF=0.461538;DP=184;NS=13;AN=26;MAF=0.461538;AC=12;AC_Het=6;AC_Hom=6;AC_Hemi=0;HWE=1	GT:AD:DP:GP:PL	0/0:10,0:10:0.998189,0.001811,0:0,30,181	1/1:0,4:4:0,0.118621,0.881379:122,12,0	0/0:9,0:9:0.996386,0.003614,0:0,27,185	0/1:1,2:3:0,0.999705,0.000295:62,0,32	1/1:0,4:4:0,0.118621,0.881379:120,12,0	0/1:0,1:1:5.6e-05,0.518442,0.481503:40,3,0	0/0:1,0:1:0.518402,0.481457,0.000141:0,3,35	0/1:1,1:2:0.000215,0.999414,0.00037:34,0,31	0/1:14,4:18:0,1,0:77,0,284	0/1:27,11:38:0,1,0:125,0,337	0/1:15,4:19:0,1,0:73,0,283	0/0:72,0:72:1,0,0:0,217,425	1/1:0,3:3:0,0.212086,0.787914:93,9,0
chr4	20893818	chr4_20893818_A_G	A	G	.	PASS	AF=0.5;DP=241;NS=12;AN=24;MAF=0.5;AC=12;AC_Het=6;AC_Hom=6;AC_Hemi=0;HWE=1	GT:AD:DP:GP:PL	0/0:20,0:20:0.999998,2e-06,0:0,60,241	0/0:7,0:7:0.985252,0.014748,0:0,21,165	0/1:8,1:9:0.03253,0.96747,0:12,0,148	0/1:3,2:5:1e-06,0.999999,0:57,0,85	1/1:0,12:12:0,0.000509,0.999491:276,36,0	1/1:0,3:3:0,0.206935,0.793065:92,9,0	0/1:1,1:2:0.000263,0.999546,0.000192:33,0,34	./.:0,0:0:0.260818,0.499771,0.239411:0,0,0	0/1:10,3:13:0,1,0:64,0,235	0/1:32,15:47:0,1,0:135,0,346	0/1:7,11:18:0,1,0:166,0,160	0/0:99,0:99:1,0,0:0,298,465	1/1:0,6:6:0,0.031585,0.968415:153,18,0
chr4	20898005	chr4_20898005_T_C	T	C	.	PASS	AF=0.5;DP=257;NS=13;AN=26;MAF=0.5;AC=13;AC_Het=5;AC_Hom=8;AC_Hemi=0;HWE=0.577624	GT:AD:DP:GP:PL	1/1:0,20:20:0,2e-06,0.999998:361,60,0	0/0:6,0:6:0.971219,0.028781,0:0,18,178	1/1:0,6:6:0,0.031899,0.968101:183,18,0	0/1:10,9:19:0,1,0:198,0,217	0/1:10,11:21:0,1,0:235,0,217	0/1:5,6:11:0,1,0:159,0,139	0/1:2,5:7:0,0.999979,2.1e-05:153,0,43	1/1:0,2:2:0,0.345217,0.654783:74,6,0	0/0:10,0:10:0.998151,0.001849,0:0,30,255	0/0:22,0:22:1,0,0:0,66,344	0/0:10,0:10:0.998151,0.001849,0:0,30,258	0/1:63,43:106:0,1,0:330,0,356	1/1:0,17:17:0,1.6e-05,0.999984:347,51,0
chr4	20898110	chr4_20898110_T_G	T	G	.	PASS	AF=0.192308;DP=257;NS=13;AN=26;MAF=0.192308;AC=5;AC_Het=5;AC_Hom=0;AC_Hemi=0;HWE=1	GT:AD:DP:GP:PL	0/0:23,0:23:1,0,0:0,69,379	0/0:10,0:10:0.999533,0.000467,0:0,30,235	0/0:10,0:10:0.999533,0.000467,0:0,30,264	0/0:20,0:20:1,0,0:0,60,329	0/0:13,0:13:0.999942,5.8e-05,0:0,39,309	0/0:11,0:11:0.999767,0.000233,0:0,33,274	0/1:5,1:6:0.040565,0.959435,0:17,0,115	0/0:3,0:3:0.943585,0.056415,0:0,9,114	0/1:5,3:8:0,1,0:71,0,128	0/1:18,17:35:0,1,0:268,0,288	0/1:6,4:10:0,1,0:99,0,145	0/1:43,56:99:0,1,0:356,0,336	0/0:9,0:9:0.999067,0.000933,0:0,27,220
chr4	20899843	chr4_20899843_G_A	G	A	.	PASS	AF=0.230769;DP=194;NS=13;AN=26;MAF=0.230769;AC=6;AC_Het=4;AC_Hom=2;AC_Hemi=0;HWE=0.522981	GT:AD:DP:GP:PL	0/0:8,0:8:0.997332,0.002668,0:0,24,158	0/0:2,0:2:0.853808,0.146191,0:0,6,60	0/0:10,0:10:0.999332,0.000668,0:0,30,217	1/1:0,8:8:0,0.022303,0.977697:198,24,0	0/1:11,2:13:0.00144,0.99856,0:30,0,258	0/1:1,2:3:1e-06,0.999655,0.000344:63,0,27	0/1:0,2:2:0,0.593502,0.406498:75,6,0	0/0:3,0:3:0.921141,0.078859,0:0,9,98	0/0:18,0:18:0.999997,3e-06,0:0,54,330	0/0:57,0:57:1,0,0:0,172,437	0/0:15,0:15:0.999979,2.1e-05,0:0,45,333	0/1:21,27:48:0,1,0:294,0,184	0/0:5,0:5:0.979046,0.020954,0:0,15,139
chr4	20900429	chr4_20900429_C_T	C	T	.	PASS	AF=0.230769;DP=254;NS=13;AN=26;MAF=0.230769;AC=6;AC_Het=0;AC_Hom=6;AC_Hemi=0;HWE=0.00124224	GT:AD:DP:GP:PL	1/1:0,19:19:0,1.3e-05,0.999987:372,57,0	0/0:9,0:9:0.998831,0.001169,0:0,27,239	0/0:14,0:14:0.999963,3.7e-05,0:0,42,328	0/0:7,0:7:0.995341,0.004659,0:0,21,221	1/1:0,6:6:0,0.09446,0.90554:192,18,0	0/0:3,0:3:0.930329,0.069671,0:0,9,98	0/0:5,0:5:0.981622,0.018378,0:0,15,154	0/0:5,0:5:0.981622,0.018378,0:0,15,168	0/0:10,0:10:0.999415,0.000585,0:0,30,247	0/0:47,0:47:1,0,0:0,141,417	0/0:11,0:11:0.999708,0.000292,0:0,33,261	0/0:110,0:110:1,0,0:0,331,461	1/1:0,8:8:0,0.025415,0.974585:239,24,0
chr4	20906505	chr4_20906505_A_T	A	T	.	PASS	AF=0.230769;DP=216;NS=13;AN=26;MAF=0.230769;AC=6;AC_Het=4;AC_Hom=2;AC_Hemi=0;HWE=0.522981	GT:AD:DP:GP:PL	0/0:20,0:20:0.999999,1e-06,0:0,60,351	0/0:6,0:6:0.991102,0.008898,0:0,18,171	0/1:14,5:19:0,1,0:79,0,252	0/1:5,7:12:0,1,0:163,0,118	0/0:13,0:13:0.99993,7e-05,0:0,39,298	0/1:3,2:5:2.8e-05,0.999972,0:48,0,86	1/1:0,3:3:0,0.465284,0.534716:93,9,0	0/0:1,0:1:0.776324,0.223035,0.000641:0,3,20	0/0:14,0:14:0.999965,3.5e-05,0:0,42,308	0/0:30,0:30:1,0,0:0,90,372	0/0:18,0:18:0.999998,2e-06,0:0,54,321	0/1:34,36:70:0,1,0:265,0,324	0/0:4,0:4:0.965334,0.034666,0:0,12,109
chr4	20908895	chr4_20908895_C_T	C	T	.	PASS	AF=0.458333;DP=213;NS=12;AN=24;MAF=0.458333;AC=11;AC_Het=5;AC_Hom=6;AC_Hemi=0;HWE=0.59387	GT:AD:DP:GP:PL	0/0:19,0:19:0.999997,3e-06,0:0,57,355	./.:0,0:0:0.305069,0.494523,0.200408:0,0,0	0/1:12,9:21:0,1,0:200,0,252	1/1:0,2:2:0,0.381527,0.618473:65,6,0	0/1:1,4:5:0,0.99795,0.00205:103,0,23	1/1:0,2:2:0,0.381527,0.618473:67,6,0	0/0:2,0:2:0.711618,0.288382,0:0,6,68	0/0:3,0:3:0.831516,0.168484,0:0,9,96	0/1:7,5:12:0,1,0:134,0,164	0/1:21,23:44:0,1,0:324,0,312	0/1:6,18:24:0,1,0:316,0,120	1/1:0,74:74:0,0,1:426,223,0	0/0:5,0:5:0.951788,0.048212,0:0,15,165
chr4	20912364	chr4_20912364_T_A	T	A	.	PASS	AF=0.166667;DP=106;NS=12;AN=24;MAF=0.166667;AC=4;AC_Het=4;AC_Hom=0;AC_Hemi=0;HWE=1	GT:AD:DP:GP:PL	0/1:3,1:4:0.003518,0.996482,0:28,0,93	0/1:4,1:5:0.005578,0.994422,0:26,0,105	0/0:11,0:11:0.999779,0.000221,0:0,33,276	0/0:2,0:2:0.898248,0.101752,0:0,6,76	0/1:3,2:5:1e-06,0.999999,0:66,0,76	0/0:2,0:2:0.898248,0.101752,0:0,6,74	0/0:1,0:1:0.815286,0.184709,5e-06:0,3,39	./.:0,0:0:0.664696,0.301186,0.034118:0,0,0	0/0:5,0:5:0.986038,0.013962,0:0,15,152	0/0:13,0:13:0.999945,5.5e-05,0:0,39,253	0/1:4,1:5:0.01389,0.98611,0:22,0,111	0/0:50,0:50:1,0,0:0,151,405	0/0:3,0:3:0.946398,0.053602,0:0,9,101
chr4	20915279	chr4_20915279_C_A	C	A	.	PASS	AF=0.153846;DP=271;NS=13;AN=26;MAF=0.153846;AC=4;AC_Het=4;AC_Hom=0;AC_Hemi=0;HWE=1	GT:AD:DP:GP:PL	0/1:1,14:15:0,0.74085,0.25915:248,5,0	0/0:8,0:8:0.998334,0.001666,0:0,24,199	0/0:24,1:25:0.99996,4e-05,0:0,40,334	0/1:15,10:25:0,1,0:197,0,258	0/1:4,1:5:0.007433,0.992567,0:25,0,112	0/1:2,5:7:0,0.999999,1e-06:134,0,49	0/0:1,0:1:0.823973,0.176024,3e-06:0,3,41	0/0:2,0:2:0.903495,0.096505,0:0,6,75	0/0:16,0:16:0.999993,7e-06,0:0,48,307	0/0:41,1:42:1,0,0:0,89,367	0/0:21,0:21:1,0,0:0,63,365	0/0:98,3:101:1,0,0:0,213,405	0/0:3,0:3:0.949302,0.050698,0:0,9,82
chr4	20923755	chr4_20923755_G_A	G	A	.	PASS	AF=0.269231;DP=209;NS=13;AN=26;MAF=0.269231;AC=7;AC_Het=7;AC_Hom=0;AC_Hemi=0;HWE=0.49913	GT:AD:DP:GP:PL	0/0:3,0:3:0.911443,0.088557,0:0,9,86	0/0:5,0:5:0.976286,0.023714,0:0,15,153	0/0:20,0:20:0.999999,1e-06,0:0,60,359	0/0:7,0:7:0.993964,0.006036,0:0,21,177	0/0:11,0:11:0.999621,0.000379,0:0,33,245	0/1:2,3:5:0,0.999998,2e-06:90,0,50	0/1:1,2:3:4e-06,0.999505,0.000491:55,0,26	0/0:4,0:4:0.95367,0.04633,0:0,12,120	0/1:3,5:8:0,1,0:108,0,70	0/1:15,8:23:0,1,0:169,0,260	0/1:11,2:13:0.000284,0.999716,0:37,0,196	0/1:59,37:96:0,1,0:303,0,350	0/1:1,10:11:0,0.888365,0.111635:225,0,2
chr4	20923978	chr4_20923978_T_A	T	A	.	PASS	AF=0.333333;DP=248;NS=12;AN=24;MAF=0.333333;AC=8;AC_Het=8;AC_Hom=0;AC_Hemi=0;HWE=0.216045	GT:AD:DP:GP:PL	0/0:8,0:8:0.995376,0.004624,0:0,24,165	./.:0,0:0:0.393269,0.467685,0.139046:0,0,0	0/1:15,7:22:0,1,0:141,0,255	0/0:3,0:3:0.870588,0.129412,0:0,9,99	0/1:2,3:5:0,0.999133,0.000867:88,0,25	0/0:1,0:1:0.627092,0.372873,3.5e-05:0,3,38	0/1:0,1:1:0.00042,0.626846,0.372734:34,3,0	0/0:4,0:4:0.930818,0.069182,0:0,12,141	0/1:5,2:7:1e-06,0.999999,0:59,0,154	0/1:14,11:25:0,1,0:212,0,250	0/1:9,4:13:0,1,0:84,0,216	0/1:123,31:154:0,1,0:141,0,280	0/1:2,3:5:0,1,0:89,0,61
chr4	20943689	chr4_20943689_A_T	A	T	.	PASS	AF=0.307692;DP=218;NS=13;AN=26;MAF=0.307692;AC=8;AC_Het=6;AC_Hom=2;AC_Hemi=0;HWE=1	GT:AD:DP:GP:PL	1/1:0,14:14:0,0.000232,0.999768:282,42,0	0/0:8,0:8:0.995906,0.004094,0:0,24,224	0/1:8,9:17:0,1,0:201,0,181	0/0:10,0:10:0.998973,0.001027,0:0,30,252	0/1:5,3:8:0,1,0:76,0,141	0/0:1,0:1:0.655172,0.344771,5.7e-05:0,3,35	0/0:1,0:1:0.655194,0.344783,2.3e-05:0,3,39	0/0:2,0:2:0.791695,0.208305,0:0,6,62	0/1:11,9:20:0,1,0:166,0,227	0/1:31,18:49:0,1,0:257,0,351	0/1:15,8:23:0,1,0:168,0,289	0/1:44,17:61:0,1,0:156,0,334	0/0:4,0:4:0.938283,0.061717,0:0,12,122
chr4	20943700	chr4_20943700_A_C	A	C	.	PASS	AF=0.192308;DP=231;NS=13;AN=26;MAF=0.192308;AC=5;AC_Het=3;AC_Hom=2;AC_Hemi=0;HWE=0.373913	GT:AD:DP:GP:PL	0/0:9,0:9:0.99903,0.00097,0:0,27,236	1/1:0,9:9:0,0.015465,0.984535:236,27,0	0/0:16,0:16:0.999992,8e-06,0:0,48,314	0/0:10,0:10:0.999515,0.000485,0:0,30,230	0/1:8,2:10:0.000316,0.999684,0:38,0,200	0/1:2,1:3:0.00506,0.99494,0:26,0,65	0/0:2,0:2:0.889422,0.110578,0:0,6,80	0/0:2,0:2:0.889422,0.110578,0:0,6,64	0/0:22,0:22:1,0,0:0,66,368	0/1:47,5:52:0.211835,0.788165,0:9,0,311	0/0:22,2:24:0.870831,0.129169,0:0,5,307	0/0:39,0:39:1,0,0:0,117,354	0/0:3,0:3:0.941475,0.058525,0:0,9,90
chr4	20946144	chr4_20946144_T_A	T	A	.	PASS	AF=0.461538;DP=274;NS=13;AN=26;MAF=0.461538;AC=12;AC_Het=2;AC_Hom=10;AC_Hemi=0;HWE=0.0206165	GT:AD:DP:GP:PL	1/1:0,25:25:0,0,1:379,75,0	1/1:0,14:14:0,0.000141,0.999859:309,42,0	1/1:0,15:15:0,7.1e-05,0.999929:337,45,0	1/1:0,22:22:0,1e-06,0.999999:309,66,0	0/0:11,0:11:0.999157,0.000843,0:0,33,278	0/1:2,2:4:0,1,0:64,0,63	0/0:6,0:6:0.97371,0.02629,0:0,18,176	0/0:6,0:6:0.97371,0.02629,0:0,18,189	0/0:17,0:17:0.999987,1.3e-05,0:0,51,309	0/0:53,0:53:1,0,0:0,160,423	0/0:11,0:11:0.999157,0.000843,0:0,33,239	0/1:33,46:79:0,1,0:343,0,293	1/1:0,10:10:0,0.002255,0.997745:265,30,0
chr4	20946341	chr4_20946341_A_C	A	C	.	PASS	AF=0.269231;DP=248;NS=13;AN=26;MAF=0.269231;AC=7;AC_Het=5;AC_Hom=2;AC_Hemi=0;HWE=1	GT:AD:DP:GP:PL	0/0:22,1:23:0.999996,4e-06,0:0,53,343	0/1:7,5:12:0,1,0:126,0,170	0/1:11,8:19:0,1,0:158,0,241	0/1:8,19:27:0,1,0:292,0,159	0/1:6,5:11:0,1,0:129,0,120	0/0:4,0:4:0.953222,0.046778,0:0,12,141	0/0:7,0:7:0.993903,0.006097,0:0,21,198	0/0:1,0:1:0.718076,0.281913,1.1e-05:0,3,40	0/0:16,0:16:0.999988,1.2e-05,0:0,48,289	0/0:39,0:39:1,0,0:0,117,393	0/0:26,0:26:1,0,0:0,78,374	0/1:36,17:53:0,1,0:199,0,339	1/1:0,10:10:0,0.00495,0.99505:249,30,0
chr4	20949347	chr4_20949347_G_A	G	A	.	PASS	AF=0.409091;DP=99;NS=11;AN=22;MAF=0.409091;AC=9;AC_Het=7;AC_Hom=2;AC_Hemi=0;HWE=0.55418	GT:AD:DP:GP:PL	0/0:13,0:13:0.999812,0.000188,0:0,39,295	0/0:1,0:1:0.564841,0.435125,3.4e-05:0,3,40	1/1:0,4:4:0,0.139605,0.860395:136,12,0	0/1:3,3:6:0,1,0:86,0,85	0/1:5,2:7:4.8e-05,0.999952,0:41,0,131	0/1:1,1:2:0.00082,0.999026,0.000154:29,0,34	./.:0,0:0:0.319064,0.491587,0.189349:0,0,0	./.:0,0:0:0.319064,0.491587,0.189349:0,0,0	0/1:6,5:11:0,1,0:136,0,145	0/1:8,13:21:0,1,0:200,0,163	0/1:9,8:17:0,1,0:175,0,180	0/1:10,5:15:0,1,0:112,0,154	0/0:2,0:2:0.721932,0.278068,0:0,6,69
chr4	20951119	chr4_20951119_T_A	T	A	.	PASS	AF=0.230769;DP=247;NS=13;AN=26;MAF=0.230769;AC=6;AC_Het=2;AC_Hom=4;AC_Hemi=0;HWE=0.0757764	GT:AD:DP:GP:PL	1/1:1,11:12:0,0.429777,0.570223:223,9,0	0/0:1,0:1:0.752855,0.247119,2.6e-05:0,3,35	1/1:0,24:24:0,0,1:388,72,0	0/1:6,5:11:0,1,0:137,0,161	0/0:4,0:4:0.960588,0.039412,0:0,12,132	0/0:2,0:2:0.859018,0.140982,0:0,6,74	0/0:1,0:1:0.752868,0.247124,8e-06:0,3,40	0/0:2,0:2:0.859018,0.140982,0:0,6,73	0/0:24,0:24:1,0,0:0,72,389	0/0:58,0:58:1,0,0:0,175,449	0/0:29,0:29:1,0,0:0,87,417	0/1:28,47:75:0,1,0:358,0,249	0/0:4,0:4:0.960588,0.039412,0:0,12,144
chr4	20952042	chr4_20952042_G_C	G	C	.	PASS	AF=0.269231;DP=234;NS=13;AN=26;MAF=0.269231;AC=7;AC_Het=3;AC_Hom=4;AC_Hemi=0;HWE=0.165217	GT:AD:DP:GP:PL	1/1:0,10:10:0,0.005186,0.994814:250,30,0	0/0:7,0:7:0.994181,0.005819,0:0,21,213	0/0:6,0:6:0.988429,0.011571,0:0,18,170	0/0:4,0:4:0.955268,0.044732,0:0,12,105	0/0:12,0:12:0.999817,0.000183,0:0,36,297	0/0:3,0:3:0.914366,0.085634,0:0,9,96	0/0:3,0:3:0.914366,0.085634,0:0,9,96	1/1:0,5:5:0,0.142974,0.857026:164,15,0	0/1:7,5:12:0,1,0:124,0,165	0/1:21,26:47:0,1,0:299,0,305	0/1:9,7:16:0,1,0:164,0,220	0/0:90,0:90:1,0,0:0,271,449	0/0:11,0:11:0.999634,0.000366,0:0,33,274
chr4	20952271	chr4_20952271_T_A	T	A	.	PASS	AF=0.461538;DP=198;NS=13;AN=26;MAF=0.461538;AC=12;AC_Het=4;AC_Hom=8;AC_Hemi=0;HWE=0.260843	GT:AD:DP:GP:PL	1/1:0,7:7:0,0.017218,0.982782:195,21,0	1/1:0,8:8:0,0.008683,0.991317:192,24,0	1/1:0,14:14:0,0.000137,0.999863:314,42,0	0/1:7,3:10:0,1,0:79,0,159	0/0:9,0:9:0.996529,0.003471,0:0,27,233	1/1:0,3:3:0,0.218943,0.781057:103,9,0	0/1:0,1:1:4.7e-05,0.528562,0.47139:41,3,0	0/1:1,1:2:0.000708,0.999067,0.000224:29,0,33	0/0:13,0:13:0.999782,0.000218,0:0,39,305	0/0:42,0:42:1,0,0:0,126,421	0/0:25,0:25:1,0,0:0,75,384	0/1:41,17:58:0,1,0:126,0,339	0/0:6,0:6:0.972887,0.027113,0:0,18,192
chr4	20969090	chr4_20969090_G_C	G	C	.	PASS	AF=0.458333;DP=247;NS=12;AN=24;MAF=0.458333;AC=11;AC_Het=5;AC_Hom=6;AC_Hemi=0;HWE=0.59387	GT:AD:DP:GP:PL	./.:0,0:0:0.262912,0.499675,0.237413:0,0,0	1/1:0,12:12:0,0.000514,0.999486:289,36,0	1/1:0,17:17:0,1.6e-05,0.999984:339,51,0	1/1:0,6:6:0,0.031837,0.968163:164,18,0	0/1:6,3:9:0,1,0:78,0,180	0/0:4,0:4:0.893831,0.106169,0:0,12,127	0/0:3,0:3:0.808041,0.191959,0:0,9,105	0/0:2,0:2:0.677908,0.322092,0:0,6,64	0/1:9,6:15:0,1,0:142,0,212	0/1:30,27:57:0,1,0:330,0,357	0/1:8,12:20:0,1,0:253,0,185	0/1:48,43:91:0,1,0:345,0,351	0/0:4,0:4:0.893831,0.106169,0:0,12,117
chr4	20969955	chr4_20969955_G_T	G	T	.	PASS	AF=0.461538;DP=240;NS=13;AN=26;MAF=0.461538;AC=12;AC_Het=6;AC_Hom=6;AC_Hemi=0;HWE=1	GT:AD:DP:GP:PL	0/0:6,0:6:0.972559,0.027441,0:0,18,144	1/1:0,8:8:0,0.008577,0.991423:209,24,0	0/0:15,0:15:0.999945,5.5e-05,0:0,45,290	0/1:7,6:13:0,1,0:156,0,172	0/1:9,6:15:0,1,0:150,0,203	1/1:0,4:4:0,0.121598,0.878402:115,12,0	0/0:1,0:1:0.525458,0.474457,8.5e-05:0,3,37	0/1:1,3:4:0,0.997722,0.002278:100,0,23	0/1:9,2:11:4e-05,0.99996,0:41,0,221	0/1:32,9:41:0,1,0:147,0,333	0/1:14,2:16:0.003749,0.996251,0:22,0,276	0/0:99,0:99:1,0,0:0,298,447	1/1:0,6:6:0,0.033449,0.966551:156,18,0
chr4	20970710	chr4_20970710_A_G	A	G	.	PASS	AF=0.307692;DP=243;NS=13;AN=26;MAF=0.307692;AC=8;AC_Het=8;AC_Hom=0;AC_Hemi=0;HWE=0.244302	GT:AD:DP:GP:PL	0/0:1,0:1:0.676257,0.323712,3.1e-05:0,3,37	0/1:3,1:4:0.001326,0.998674,0:29,0,75	0/1:12,5:17:0,1,0:112,0,257	0/1:9,4:13:0,1,0:103,0,193	0/0:7,0:7:0.992577,0.007423,0:0,21,190	0/1:5,1:6:0.006639,0.993361,0:22,0,131	0/0:3,0:3:0.893122,0.106878,0:0,9,92	0/1:4,2:6:1e-06,0.999999,0:61,0,124	0/1:17,2:19:0.013551,0.986449,0:19,0,272	0/1:39,7:46:0,1,0:81,0,345	0/1:22,3:25:0.000203,0.999797,0:37,0,312	0/0:85,0:85:1,0,0:0,256,452	0/0:11,0:11:0.999533,0.000467,0:0,33,278
chr4	20971331	chr4_20971331_G_A	G	A	.	PASS	AF=0.409091;DP=234;NS=11;AN=22;MAF=0.409091;AC=9;AC_Het=5;AC_Hom=4;AC_Hemi=0;HWE=1	GT:AD:DP:GP:PL	./.:0,0:0:0.360927,0.47969,0.159383:0,0,0	0/0:4,0:4:0.923308,0.076692,0:0,12,121	0/0:21,0:21:0.999999,1e-06,0:0,63,384	0/0:7,0:7:0.989724,0.010276,0:0,21,217	1/1:0,3:3:0,0.273361,0.726639:111,9,0	0/1:2,1:3:0.000478,0.999522,0:32,0,68	0/0:1,0:1:0.600761,0.399218,2.1e-05:0,3,41	./.:0,0:0:0.360927,0.47969,0.159383:0,0,0	0/1:9,11:20:0,1,0:235,0,214	0/1:25,25:50:0,1,0:320,0,302	0/1:9,15:24:0,1,0:268,0,194	0/1:54,45:99:0,1,0:342,0,366	1/1:0,2:2:0,0.429355,0.570645:75,6,0
chr4	20976202	chr4_20976202_T_C	T	C	.	PASS	AF=0.461538;DP=192;NS=13;AN=26;MAF=0.461538;AC=12;AC_Het=6;AC_Hom=6;AC_Hemi=0;HWE=1	GT:AD:DP:GP:PL	0/1:2,14:16:0,0.628542,0.371458:239,1,0	0/0:2,0:2:0.678094,0.321906,0:0,6,80	0/0:15,1:16:0.896412,0.103588,0:0,12,280	1/1:0,5:5:0,0.061759,0.938241:172,15,0	1/1:0,3:3:0,0.208422,0.791578:114,9,0	0/1:3,1:4:0.010477,0.989523,0:17,0,87	0/0:1,0:1:0.51294,0.487013,4.6e-05:0,3,40	0/1:1,2:3:0,0.999398,0.000601:64,0,29	0/1:2,12:14:0,0.999691,0.000309:253,0,32	0/1:7,41:48:0,1,0:349,0,84	0/1:3,20:23:0,0.99633,0.00367:310,0,21	0/0:51,3:54:1,0,0:0,98,338	1/1:0,2:2:0,0.344951,0.655049:79,6,0
chr4	20977280	chr4_20977280_C_A	C	A	.	PASS	AF=0.461538;DP=209;NS=13;AN=26;MAF=0.461538;AC=12;AC_Het=4;AC_Hom=8;AC_Hemi=0;HWE=0.260843	GT:AD:DP:GP:PL	1/1:0,16:16:0,3.4e-05,0.999966:276,48,0	1/1:0,7:7:0,0.017144,0.982856:202,21,0	1/1:0,8:8:0,0.008646,0.991354:179,24,0	0/1:17,6:23:0,1,0:109,0,300	0/1:5,9:14:0,1,0:216,0,90	0/0:5,0:5:0.946989,0.053011,0:0,15,151	0/0:2,0:2:0.690685,0.309315,0:0,6,66	0/1:2,1:3:0.000446,0.999553,1e-06:31,0,58	0/0:7,0:7:0.986199,0.013801,0:0,21,191	0/0:32,0:32:1,0,0:0,96,289	0/0:15,0:15:0.999945,5.5e-05,0:0,45,292	0/1:32,40:72:0,1,0:313,0,302	1/1:0,5:5:0,0.065224,0.934776:144,15,0
chr4	20977695	chr4_20977695_C_T	C	T	.	PASS	AF=0.115385;DP=226;NS=13;AN=26;MAF=0.115385;AC=3;AC_Het=1;AC_Hom=2;AC_Hemi=0;HWE=0.12	GT:AD:DP:GP:PL	1/1:0,9:9:0,0.030208,0.969792:222,27,0	0/0:6,0:6:0.996097,0.003903,0:0,18,178	0/0:11,0:11:0.999878,0.000122,0:0,33,199	0/0:10,0:10:0.999755,0.000245,0:0,30,269	0/1:6,1:7:0.168713,0.831287,0:13,0,164	0/0:3,0:3:0.969605,0.030395,0:0,9,115	0/0:3,0:3:0.969605,0.030395,0:0,9,102	0/0:4,0:4:0.984568,0.015432,0:0,12,139	0/0:21,0:21:1,0,0:0,63,324	0/0:35,0:35:1,0,0:0,105,402	0/0:16,0:16:0.999996,4e-06,0:0,48,345	0/0:95,2:97:1,0,0:0,228,438	0/0:4,0:4:0.984568,0.015432,0:0,12,107
chr4	20977699	chr4_20977699_A_T	A	T	.	PASS	AF=0.192308;DP=228;NS=13;AN=26;MAF=0.192308;AC=5;AC_Het=3;AC_Hom=2;AC_Hemi=0;HWE=0.373913	GT:AD:DP:GP:PL	1/1:0,9:9:0,0.015686,0.984314:238,27,0	0/0:6,0:6:0.992399,0.007601,0:0,18,179	0/0:11,0:11:0.999761,0.000239,0:0,33,199	0/0:10,0:10:0.999522,0.000478,0:0,30,270	0/0:7,0:7:0.996185,0.003815,0:0,21,188	0/0:3,0:3:0.942264,0.057736,0:0,9,114	0/0:3,0:3:0.942264,0.057736,0:0,9,109	0/1:3,1:4:0.006469,0.993531,0:25,0,100	0/1:16,3:19:0.000238,0.999762,0:39,0,277	0/0:34,0:34:1,0,0:0,102,411	0/0:15,1:16:0.976842,0.023158,0:0,13,304	0/0:100,2:102:1,0,0:0,235,432	0/1:3,1:4:0.010212,0.989788,0:23,0,82
chr4	20978342	chr4_20978342_T_A	T	A	.	PASS	AF=0.5;DP=217;NS=13;AN=26;MAF=0.5;AC=13;AC_Het=7;AC_Hom=6;AC_Hemi=0;HWE=1	GT:AD:DP:GP:PL	0/0:11,0:11:0.99903,0.00097,0:0,33,274	1/1:0,3:3:0,0.200887,0.799113:110,9,0	0/0:18,0:18:0.999992,8e-06,0:0,54,365	0/0:3,0:3:0.800893,0.199107,0:0,9,89	0/1:4,3:7:0,1,0:93,0,113	1/1:0,3:3:0,0.200887,0.799113:109,9,0	0/1:1,2:3:3e-06,0.998416,0.00158:52,0,25	1/1:0,2:2:0,0.334567,0.665433:81,6,0	0/1:16,5:21:0,1,0:100,0,289	0/1:24,17:41:0,1,0:269,0,331	0/1:12,8:20:0,1,0:170,0,250	0/1:55,29:84:0,1,0:282,0,364	0/1:0,1:1:4e-05,0.501368,0.498592:41,3,0
chr4	20980506	chr4_20980506_A_T	A	T	.	PASS	AF=0.5;DP=254;NS=13;AN=26;MAF=0.5;AC=13;AC_Het=5;AC_Hom=8;AC_Hemi=0;HWE=0.577624	GT:AD:DP:GP:PL	0/0:17,0:17:0.999985,1.5e-05,0:0,51,328	1/1:0,8:8:0,0.007853,0.992147:233,24,0	1/1:0,7:7:0,0.015583,0.984417:195,21,0	1/1:0,4:4:0,0.112408,0.887592:137,12,0	0/1:4,4:8:0,1,0:115,0,105	0/1:2,1:3:0.00161,0.99839,0:25,0,67	0/0:2,0:2:0.669576,0.330424,0:0,6,75	0/0:5,0:5:0.9419,0.0581,0:0,15,172	0/1:7,9:16:0,1,0:184,0,183	0/1:39,31:70:0,1,0:327,0,361	0/1:19,10:29:0,1,0:208,0,313	0/0:81,1:82:1,0,0:0,214,426	1/1:0,2:2:0,0.336247,0.663752:68,6,0
chr4	20980809	chr4_20980809_C_T	C	T	.	PASS	AF=0.461538;DP=247;NS=13;AN=26;MAF=0.461538;AC=12;AC_Het=4;AC_Hom=8;AC_Hemi=0;HWE=0.260843	GT:AD:DP:GP:PL	1/1:0,10:10:0,0.002248,0.997752:243,30,0	1/1:0,13:13:0,0.000282,0.999718:298,39,0	0/0:18,0:18:0.999993,7e-06,0:0,54,326	1/1:0,15:15:0,7e-05,0.99993:300,45,0	0/0:17,0:17:0.999987,1.3e-05,0:0,51,333	0/1:1,5:6:0,0.991313,0.008687:135,0,17	0/0:7,0:7:0.98664,0.01336,0:0,21,205	0/0:3,0:3:0.82192,0.17808,0:0,9,99	0/1:8,12:20:0,1,0:229,0,172	0/1:15,18:33:0,1,0:281,0,245	0/1:12,11:23:0,1,0:218,0,222	0/0:78,0:78:1,0,0:0,235,442	1/1:0,4:4:0,0.126045,0.873955:138,12,0
chr4	20980908	chr4_20980908_G_C	G	C	.	PASS	AF=0.115385;DP=228;NS=13;AN=26;MAF=0.115385;AC=3;AC_Het=3;AC_Hom=0;AC_Hemi=0;HWE=1	GT:AD:DP:GP:PL	0/0:7,0:7:0.997738,0.002262,0:0,21,151	0/0:10,0:10:0.999717,0.000283,0:0,30,269	0/1:14,2:16:0.027557,0.972443,0:21,0,279	0/0:18,0:18:0.999999,1e-06,0:0,54,354	0/0:9,0:9:0.999433,0.000567,0:0,27,240	0/0:12,1:13:0.691441,0.308559,0:2,0,255	0/0:5,0:5:0.991011,0.008989,0:0,15,149	0/1:3,2:5:0.000548,0.999452,0:38,0,92	0/0:12,0:12:0.999929,7.1e-05,0:0,36,266	0/0:34,0:34:1,0,0:0,102,397	0/0:7,0:7:0.997738,0.002262,0:0,21,191	0/0:73,7:80:0.999599,0.000401,0:0,29,317	0/1:9,3:12:3.2e-05,0.999968,0:50,0,201
chr4	20982779	chr4_20982779_T_C	T	C	.	PASS	AF=0.458333;DP=211;NS=12;AN=24;MAF=0.458333;AC=11;AC_Het=5;AC_Hom=6;AC_Hemi=0;HWE=0.59387	GT:AD:DP:GP:PL	1/1:0,5:5:0,0.068858,0.931142:125,15,0	1/1:0,6:6:0,0.035656,0.964344:189,18,0	./.:0,0:0:0.293728,0.496478,0.209795:0,0,0	1/1:0,10:10:0,0.002305,0.997695:255,30,0	0/1:2,5:7:0,0.999998,2e-06:130,0,54	0/0:5,0:5:0.949831,0.050169,0:0,15,156	0/0:9,0:9:0.99671,0.00329,0:0,27,256	0/1:2,2:4:0,1,0:68,0,63	0/1:11,6:17:0,1,0:145,0,250	0/1:28,13:41:0,1,0:216,0,355	0/1:14,2:16:0.004005,0.995995,0:22,0,287	0/0:84,2:86:1,0,0:0,186,410	0/0:5,0:5:0.949831,0.050169,0:0,15,167
chr4	20986531	chr4_20986531_T_A	T	A	.	PASS	AF=0.166667;DP=209;NS=12;AN=24;MAF=0.166667;AC=4;AC_Het=2;AC_Hom=2;AC_Hemi=0;HWE=0.254658	GT:AD:DP:GP:PL	0/0:28,0:28:1,0,0:0,84,398	0/0:3,0:3:0.951631,0.048369,0:0,9,109	0/0:17,0:17:0.999997,3e-06,0:0,51,314	0/1:5,6:11:0,1,0:161,0,130	0/0:2,0:2:0.907724,0.092276,0:0,6,72	0/1:1,1:2:0.000781,0.999138,8.1e-05:35,0,31	./.:0,0:0:0.690622,0.280829,0.028549:0,0,0	0/0:3,0:3:0.951631,0.048369,0:0,9,90	0/0:20,0:20:1,0,0:0,60,351	0/0:54,0:54:1,0,0:0,163,437	0/0:14,0:14:0.999975,2.5e-05,0:0,42,313	0/0:48,0:48:1,0,0:0,144,382	1/1:0,6:6:0,0.133219,0.866781:179,18,0
chr4	20989429	chr4_20989429_C_T	C	T	.	PASS	AF=0.454545;DP=191;NS=11;AN=22;MAF=0.454545;AC=10;AC_Het=6;AC_Hom=4;AC_Hemi=0;HWE=1	GT:AD:DP:GP:PL	0/0:1,0:1:0.52947,0.467921,0.002609:0,3,22	1/1:0,4:4:0,0.12391,0.87609:109,12,0	0/0:11,0:11:0.999138,0.000862,0:0,33,226	0/1:5,7:12:0,1,0:126,0,127	0/1:7,1:8:0.014272,0.985728,0:16,0,155	0/1:1,3:4:0,0.997195,0.002805:92,0,22	./.:0,0:0:0.281804,0.498096,0.220099:0,0,0	./.:0,0:0:0.281804,0.498096,0.220099:0,0,0	0/1:15,6:21:0,1,0:93,0,296	0/1:43,21:64:0,1,0:169,0,368	0/1:14,8:22:0,1,0:128,0,277	0/0:37,0:37:1,0,0:0,111,337	1/1:0,7:7:0,0.017372,0.982628:179,21,0
chr4	20989596	chr4_20989596_G_A	G	A	.	PASS	AF=0.375;DP=170;NS=12;AN=24;MAF=0.375;AC=9;AC_Het=7;AC_Hom=2;AC_Hemi=0;HWE=0.592947	GT:AD:DP:GP:PL	./.:0,0:0:0.366022,0.477951,0.156027:0,0,0	1/1:0,3:3:0,0.27688,0.72312:91,9,0	0/1:13,5:18:0,1,0:72,0,223	0/0:2,0:2:0.753895,0.246105,0:0,6,60	0/1:5,1:6:0.004876,0.995124,0:22,0,151	0/1:3,1:4:0.087739,0.912261,0:9,0,101	0/1:0,1:1:0.001845,0.603879,0.394276:27,3,0	0/1:3,1:4:0.023795,0.976205,0:15,0,88	0/1:19,3:22:0.017325,0.982675,0:16,0,284	0/0:55,1:56:1,0,0:0,141,415	0/0:22,2:24:0.993944,0.006056,0:0,23,345	0/1:17,11:28:0,1,0:121,0,157	0/0:2,0:2:0.753895,0.246105,0:0,6,60
chr4	20989711	chr4_20989711_G_A	G	A	.	PASS	AF=0.125;DP=151;NS=12;AN=24;MAF=0.125;AC=3;AC_Het=3;AC_Hom=0;AC_Hemi=0;HWE=1	GT:AD:DP:GP:PL	0/1:4,1:5:0.403848,0.596152,0:7,0,84	0/0:1,0:1:0.871588,0.128262,0.00015:0,3,21	0/0:6,0:6:0.995423,0.004577,0:0,18,161	0/0:6,0:6:0.995423,0.004577,0:0,18,148	0/0:7,0:7:0.997706,0.002294,0:0,21,201	0/0:3,0:3:0.964516,0.035484,0:0,9,95	0/1:0,2:2:1.7e-05,0.772591,0.227393:58,6,0	0/0:2,0:2:0.931464,0.068536,0:0,6,62	0/0:17,1:18:0.988889,0.011111,0:0,14,320	0/1:32,10:42:0,1,0:139,0,341	0/0:21,1:22:0.999859,0.000141,0:0,33,352	0/0:37,0:37:1,0,0:0,111,259	./.:0,0:0:0.759892,0.223651,0.016456:0,0,0
chr4	20990365	chr4_20990365_A_G	A	G	.	PASS	AF=0.363636;DP=112;NS=11;AN=22;MAF=0.363636;AC=8;AC_Het=0;AC_Hom=8;AC_Hemi=0;HWE=0.00103199	GT:AD:DP:GP:PL	./.:0,0:0:0.339701,0.486275,0.174023:0,0,0	1/1:0,5:5:0,0.080306,0.919694:142,15,0	1/1:0,3:3:0,0.258864,0.741136:94,9,0	1/1:0,11:11:0,0.001362,0.998638:276,33,0	0/0:1,0:1:0.582806,0.417134,6e-05:0,3,37	./.:0,0:0:0.339701,0.486275,0.174023:0,0,0	0/0:2,0:2:0.736451,0.263549,0:0,6,77	0/0:1,0:1:0.582827,0.417149,2.4e-05:0,3,41	0/0:9,0:9:0.997212,0.002788,0:0,27,247	0/0:36,0:36:1,0,0:0,108,405	0/0:21,0:21:0.999999,1e-06,0:0,63,361	1/1:0,22:22:0,1e-06,0.999999:370,66,0	0/0:1,0:1:0.582786,0.417119,9.4e-05:0,3,35
chr4	20998059	chr4_20998059_C_T	C	T	.	PASS	AF=0.230769;DP=259;NS=13;AN=26;MAF=0.230769;AC=6;AC_Het=4;AC_Hom=2;AC_Hemi=0;HWE=0.522981	GT:AD:DP:GP:PL	0/1:1,10:11:0,0.93856,0.06144:180,0,4	1/1:0,4:4:0,0.280453,0.719547:141,12,0	0/0:13,0:13:0.999922,7.8e-05,0:0,39,278	0/0:16,0:16:0.99999,1e-05,0:0,48,335	0/0:3,0:3:0.925778,0.074222,0:0,9,107	0/0:4,0:4:0.961459,0.038541,0:0,12,134	0/0:1,0:1:0.757159,0.242816,2.5e-05:0,3,35	0/0:2,0:2:0.861812,0.138188,0:0,6,82	0/1:12,10:22:0,1,0:227,0,263	0/1:30,29:59:0,1,0:331,0,318	0/1:20,14:34:0,1,0:252,0,325	0/0:85,0:85:1,0,0:0,256,461	0/0:4,0:4:0.961459,0.038541,0:0,12,109
chr4	21000050	chr4_21000050_C_T	C	T	.	PASS	AF=0.192308;DP=270;NS=13;AN=26;MAF=0.192308;AC=5;AC_Het=3;AC_Hom=2;AC_Hemi=0;HWE=0.373913	GT:AD:DP:GP:PL	1/1:2,30:32:0,0.000113,0.999887:369,48,0	0/1:5,1:6:0.009441,0.990559,0:23,0,127	0/0:27,0:27:1,0,0:0,81,398	0/0:11,0:11:0.99974,0.00026,0:0,33,234	0/0:10,0:10:0.99948,0.00052,0:0,30,222	0/0:4,0:4:0.967746,0.032254,0:0,12,116	0/1:0,1:1:0.000296,0.789254,0.21045:40,3,0	0/0:1,0:1:0.789486,0.210508,6e-06:0,3,40	0/0:16,1:17:0.987267,0.012733,0:0,16,288	0/0:40,0:40:1,0,0:0,120,431	0/0:16,0:16:0.999992,8e-06,0:0,48,350	0/1:46,54:100:0,1,0:345,0,322	0/0:5,0:5:0.983609,0.016391,0:0,15,133
chr4	21000228	chr4_21000228_T_G	T	G	.	PASS	AF=0.384615;DP=269;NS=13;AN=26;MAF=0.384615;AC=10;AC_Het=4;AC_Hom=6;AC_Hemi=0;HWE=0.255674	GT:AD:DP:GP:PL	0/0:27,0:27:1,0,0:0,81,373	1/1:0,9:9:0,0.006081,0.993919:251,27,0	0/0:11,0:11:0.999377,0.000623,0:0,33,277	0/1:4,8:12:0,1,0:191,0,105	0/1:10,4:14:0,1,0:94,0,226	0/1:5,3:8:0,1,0:87,0,142	1/1:0,4:4:0,0.163723,0.836277:130,12,0	0/0:1,0:1:0.610315,0.38966,2.5e-05:0,3,40	0/0:14,0:14:0.999922,7.8e-05,0:0,42,316	0/0:45,0:45:1,0,0:0,135,435	0/0:15,0:15:0.999961,3.9e-05,0:0,45,328	0/1:59,45:104:0,1,0:342,0,369	1/1:0,5:5:0,0.089159,0.910841:139,15,0
chr4	21000243	chr4_21000243_C_T	C	T	.	PASS	AF=0.208333;DP=262;NS=12;AN=24;MAF=0.208333;AC=5;AC_Het=1;AC_Hom=4;AC_Hemi=0;HWE=0.0310559	GT:AD:DP:GP:PL	1/1:0,27:27:0,0,1:379,81,0	./.:0,0:0:0.630581,0.327021,0.042398:0,0,0	0/0:13,0:13:0.999937,6.3e-05,0:0,39,306	0/0:12,0:12:0.999873,0.000127,0:0,36,277	0/0:13,0:13:0.999937,6.3e-05,0:0,39,256	0/1:5,4:9:0,1,0:114,0,137	0/0:3,0:3:0.939123,0.060877,0:0,9,109	0/0:1,0:1:0.794088,0.205906,5e-06:0,3,40	0/0:16,0:16:0.999992,8e-06,0:0,48,335	0/0:48,0:48:1,0,0:0,144,426	0/0:14,0:14:0.999968,3.2e-05,0:0,42,291	0/0:102,0:102:1,0,0:0,307,467	1/1:0,4:4:0,0.325258,0.674742:123,12,0
chr4	21000284	chr4_21000284_T_A	T	A	.	PASS	AF=0.115385;DP=270;NS=13;AN=26;MAF=0.115385;AC=3;AC_Het=1;AC_Hom=2;AC_Hemi=0;HWE=0.12	GT:AD:DP:GP:PL	0/0:25,1:26:0.999999,1e-06,0:0,53,293	0/0:10,0:10:0.999766,0.000234,0:0,30,276	0/0:19,0:19:1,0,0:0,57,366	0/0:15,0:15:0.999993,7e-06,0:0,45,293	0/0:12,0:12:0.999942,5.8e-05,0:0,36,273	0/0:10,0:10:0.999766,0.000234,0:0,30,274	1/1:0,5:5:0,0.343055,0.656945:164,15,0	0/0:1,0:1:0.89311,0.106888,2e-06:0,3,38	0/0:17,0:17:0.999998,2e-06,0:0,51,338	0/0:42,0:42:1,0,0:0,126,421	0/0:13,0:13:0.999971,2.9e-05,0:0,39,255	0/1:53,43:96:0,1,0:340,0,367	0/0:4,0:4:0.985261,0.014739,0:0,12,141
chr4	21002951	chr4_21002951_A_C	A	C	.	PASS	AF=0.166667;DP=271;NS=12;AN=24;MAF=0.166667;AC=4;AC_Het=4;AC_Hom=0;AC_Hemi=0;HWE=1	GT:AD:DP:GP:PL	0/0:1,0:1:0.811809,0.187846,0.000345:0,3,21	0/0:3,0:3:0.945316,0.054684,0:0,9,97	0/0:11,0:11:0.999774,0.000226,0:0,33,233	0/1:8,4:12:0,1,0:108,0,164	0/1:13,3:16:0.002201,0.997799,0:30,0,208	0/0:3,0:3:0.945316,0.054684,0:0,9,96	0/0:2,0:2:0.896302,0.103697,0:0,6,52	./.:0,0:0:0.659487,0.305202,0.035311:0,0,0	0/0:14,1:15:0.876181,0.123819,0:0,5,244	0/0:62,2:64:1,0,0:0,134,388	0/1:24,3:27:0.017153,0.982847,0:21,0,287	0/1:79,29:108:0,1,0:128,0,316	0/0:7,0:7:0.996398,0.003602,0:0,21,164
chr4	21002973	chr4_21002973_G_A	G	A	.	PASS	AF=0.136364;DP=295;NS=11;AN=22;MAF=0.136364;AC=3;AC_Het=3;AC_Hom=0;AC_Hemi=0;HWE=1	GT:AD:DP:GP:PL	./.:0,0:0:0.720382,0.256742,0.022876:0,0,0	0/1:0,2:2:1e-06,0.737242,0.262756:68,6,0	0/0:20,0:20:1,0,0:0,60,341	0/1:5,7:12:0,1,0:165,0,106	0/1:7,3:10:0,1,0:72,0,183	0/0:5,0:5:0.988986,0.011014,0:0,15,167	0/0:3,0:3:0.957351,0.042649,0:0,9,110	./.:0,0:0:0.720382,0.256742,0.022876:0,0,0	0/0:22,0:22:1,0,0:0,66,346	0/0:66,0:66:1,0,0:0,199,405	0/0:29,0:29:1,0,0:0,87,374	0/0:83,0:83:1,0,0:0,250,359	0/0:5,0:5:0.988986,0.011014,0:0,15,158
chr4	21005719	chr4_21005719_C_G	C	G	.	PASS	AF=0.291667;DP=196;NS=12;AN=24;MAF=0.291667;AC=7;AC_Het=7;AC_Hom=0;AC_Hemi=0;HWE=0.487414	GT:AD:DP:GP:PL	./.:0,0:0:0.470013,0.431124,0.098863:0,0,0	0/0:6,0:6:0.985871,0.014129,0:0,18,175	0/0:23,0:23:1,0,0:0,69,380	0/0:21,0:21:1,0,0:0,63,384	0/1:10,5:15:0,1,0:120,0,235	0/1:0,2:2:1e-06,0.521573,0.478426:64,6,0	0/0:5,0:5:0.972136,0.027864,0:0,15,160	0/1:1,1:2:0.00218,0.997705,0.000115:27,0,33	0/1:6,5:11:0,1,0:112,0,164	0/1:17,11:28:0,1,0:205,0,249	0/1:13,5:18:0,1,0:104,0,258	0/1:37,22:59:0,1,0:264,0,348	0/0:5,0:5:0.972136,0.027864,0:0,15,178
chr4	21005893	chr4_21005893_T_G	T	G	.	PASS	AF=0.166667;DP=239;NS=12;AN=24;MAF=0.166667;AC=4;AC_Het=4;AC_Hom=0;AC_Hemi=0;HWE=1	GT:AD:DP:GP:PL	./.:0,0:0:0.683072,0.28682,0.030109:0,0,0	0/0:13,0:13:0.999949,5.1e-05,0:0,39,304	0/0:13,0:13:0.999949,5.1e-05,0:0,39,301	0/0:16,0:16:0.999994,6e-06,0:0,48,338	0/1:12,11:23:0,1,0:245,0,240	0/0:3,0:3:0.950132,0.049868,0:0,9,105	0/0:5,0:5:0.987049,0.012951,0:0,15,158	0/0:2,0:2:0.905,0.095,0:0,6,73	0/1:6,4:10:0,1,0:102,0,164	0/1:16,14:30:0,1,0:251,0,223	0/1:9,14:23:0,1,0:275,0,202	0/0:94,0:94:1,0,0:0,283,452	0/0:6,0:6:0.993482,0.006518,0:0,18,173
chr4	21005926	chr4_21005926_T_C	T	C	.	PASS	AF=0.454545;DP=238;NS=11;AN=22;MAF=0.454545;AC=10;AC_Het=6;AC_Hom=4;AC_Hemi=0;HWE=1	GT:AD:DP:GP:PL	./.:0,0:0:0.273396,0.498954,0.22765:0,0,0	0/0:11,0:11:0.99911,0.00089,0:0,33,261	1/1:0,12:12:0,0.000535,0.999465:291,36,0	0/1:9,9:18:0,1,0:203,0,210	0/1:3,10:13:0,1,0:193,0,68	./.:0,0:0:0.273396,0.498954,0.22765:0,0,0	0/0:6,0:6:0.972276,0.027724,0:0,18,183	0/0:1,0:1:0.522846,0.477099,5.5e-05:0,3,39	0/1:6,7:13:0,1,0:176,0,150	0/1:14,18:32:0,1,0:293,0,237	0/1:11,11:22:0,1,0:229,0,209	0/1:40,62:102:0,1,0:364,0,322	1/1:0,8:8:0,0.008488,0.991512:223,24,0
chr4	21008134	chr4_21008134_G_A	G	A	.	PASS	AF=0.25;DP=216;NS=12;AN=24;MAF=0.25;AC=6;AC_Het=4;AC_Hom=2;AC_Hemi=0;HWE=1	GT:AD:DP:GP:PL	./.:0,0:0:0.560673,0.376216,0.063111:0,0,0	0/0:12,0:12:0.999836,0.000164,0:0,36,299	1/1:0,9:9:0,0.011508,0.988492:256,27,0	0/1:7,6:13:0,1,0:160,0,186	0/0:13,0:13:0.999918,8.2e-05,0:0,39,314	0/0:4,0:4:0.959751,0.040249,0:0,12,148	0/1:1,1:2:0.00075,0.998984,0.000267:33,0,28	0/1:1,2:3:3e-06,0.999891,0.000107:57,0,32	0/0:20,0:20:0.999999,1e-06,0:0,60,355	0/0:39,0:39:1,0,0:0,117,408	0/0:20,0:20:0.999999,1e-06,0:0,60,373	0/1:38,33:71:0,1,0:319,0,342	0/0:10,0:10:0.999345,0.000655,0:0,30,269
chr4	21008620	chr4_21008620_T_C	T	C	.	PASS	AF=0.458333;DP=262;NS=12;AN=24;MAF=0.458333;AC=11;AC_Het=5;AC_Hom=6;AC_Hemi=0;HWE=0.59387	GT:AD:DP:GP:PL	./.:0,0:0:0.281152,0.498171,0.220677:0,0,0	1/1:0,2:2:0,0.36076,0.63924:81,6,0	0/0:21,0:21:0.999999,1e-06,0:0,63,351	1/1:0,7:7:0,0.01733,0.98267:202,21,0	0/1:3,6:9:0,1,0:172,0,73	0/1:1,1:2:0.000898,0.998962,0.000141:28,0,35	0/0:2,0:2:0.693017,0.306983,0:0,6,62	0/0:1,0:1:0.530218,0.469741,4.2e-05:0,3,40	0/1:10,10:20:0,1,0:223,0,204	0/1:28,33:61:0,1,0:344,0,325	0/1:4,7:11:0,1,0:177,0,98	0/0:122,0:122:1,0,0:0,367,480	1/1:0,4:4:0,0.123643,0.876357:137,12,0
chr4	21010949	chr4_21010949_T_G	T	G	.	PASS	AF=0.125;DP=223;NS=12;AN=24;MAF=0.125;AC=3;AC_Het=1;AC_Hom=2;AC_Hemi=0;HWE=0.130435	GT:AD:DP:GP:PL	./.:0,0:0:0.767471,0.217167,0.015363:0,0,0	1/1:0,11:11:0,0.006854,0.993146:279,33,0	0/0:6,0:6:0.995598,0.004402,0:0,18,169	0/0:18,0:18:0.999999,1e-06,0:0,54,318	0/0:17,0:17:0.999998,2e-06,0:0,51,323	0/0:7,0:7:0.997794,0.002206,0:0,21,194	0/0:7,0:7:0.997794,0.002206,0:0,21,218	0/1:3,1:4:0.027539,0.972461,0:21,0,88	0/0:18,0:18:0.999999,1e-06,0:0,54,330	0/0:36,0:36:1,0,0:0,108,393	0/0:25,0:25:1,0,0:0,75,380	0/0:61,0:61:1,0,0:0,184,402	0/0:10,0:10:0.999724,0.000276,0:0,30,246
chr4	21013382	chr4_21013382_G_A	G	A	.	PASS	AF=0.363636;DP=123;NS=11;AN=22;MAF=0.363636;AC=8;AC_Het=4;AC_Hom=4;AC_Hemi=0;HWE=0.537668	GT:AD:DP:GP:PL	./.:0,0:0:0.347763,0.483903,0.168334:0,0,0	0/1:0,1:1:8.5e-05,0.589662,0.410253:40,3,0	1/1:0,2:2:1e-06,0.418148,0.581851:60,6,0	1/1:0,7:7:0,0.021964,0.978036:131,21,0	0/0:6,0:6:0.978722,0.021278,0:0,18,119	0/0:3,0:3:0.85184,0.14816,0:0,9,86	0/0:2,0:2:0.741905,0.25808,1.4e-05:0,6,44	./.:0,0:0:0.347763,0.483903,0.168334:0,0,0	0/1:10,5:15:0,1,0:85,0,198	0/0:35,5:40:0.781107,0.218893,0:0,7,318	0/1:14,5:19:0,1,0:87,0,206	0/0:27,0:27:1,0,0:0,81,292	0/1:0,1:1:0.000337,0.589513,0.410149:34,3,0
chr4	21013533	chr4_21013533_C_G	C	G	.	PASS	AF=0.153846;DP=227;NS=13;AN=26;MAF=0.153846;AC=4;AC_Het=4;AC_Hom=0;AC_Hemi=0;HWE=1	GT:AD:DP:GP:PL	0/1:6,8:14:0,1,0:123,0,108	0/0:5,0:5:0.985726,0.014274,0:0,15,149	0/0:14,0:14:0.999972,2.8e-05,0:0,42,225	0/1:7,2:9:7.1e-05,0.999929,0:45,0,148	0/1:2,3:5:0,0.999998,2e-06:83,0,48	0/0:2,0:2:0.896177,0.103823,0:0,6,69	0/0:2,0:2:0.896177,0.103823,0:0,6,70	0/0:1,0:1:0.811855,0.18811,3.5e-05:0,3,31	0/0:20,0:20:1,0,0:0,60,348	0/0:50,0:50:1,0,0:0,151,416	0/0:32,0:32:1,0,0:0,96,396	0/0:69,0:69:1,0,0:0,208,422	0/1:0,3:3:0,0.518982,0.481018:101,9,0
chr4	21016639	chr4_21016639_G_T	G	T	.	PASS	AF=0.166667;DP=191;NS=12;AN=24;MAF=0.166667;AC=4;AC_Het=4;AC_Hom=0;AC_Hemi=0;HWE=1	GT:AD:DP:GP:PL	./.:0,0:0:0.683778,0.286262,0.029961:0,0,0	0/0:5,0:5:0.987087,0.012913,0:0,15,142	0/0:17,0:17:0.999997,3e-06,0:0,51,319	0/0:22,0:22:1,0,0:0,66,372	0/1:7,1:8:0.057609,0.942391,0:16,0,174	0/1:6,2:8:0.00049,0.99951,0:37,0,156	0/0:8,0:8:0.998367,0.001633,0:0,24,214	0/0:1,0:1:0.826907,0.17309,4e-06:0,3,40	0/0:7,0:7:0.99674,0.00326,0:0,21,199	0/0:28,3:31:0.989194,0.010806,0:0,16,328	0/1:7,3:10:0,1,0:67,0,144	0/1:59,10:69:0.002325,0.997675,0:30,0,321	0/0:5,0:5:0.987087,0.012913,0:0,15,163
chr4	21019497	chr4_21019497_G_A	G	A	.	PASS	AF=0.125;DP=184;NS=12;AN=24;MAF=0.125;AC=3;AC_Het=3;AC_Hom=0;AC_Hemi=0;HWE=1	GT:AD:DP:GP:PL	./.:0,0:0:0.785211,0.20182,0.012968:0,0,0	0/0:11,0:11:0.999875,0.000125,0:0,33,276	0/0:20,0:20:1,0,0:0,60,371	0/0:17,0:17:0.999998,2e-06,0:0,51,336	0/0:6,0:6:0.996,0.004,0:0,18,192	0/0:7,0:7:0.997996,0.002004,0:0,21,188	0/1:4,2:6:2.2e-05,0.999978,0:52,0,108	0/0:2,0:2:0.939624,0.060376,0:0,6,74	0/0:9,0:9:0.999498,0.000502,0:0,27,241	0/0:37,1:38:1,0,0:0,83,400	0/1:13,5:18:0,1,0:82,0,206	0/1:42,6:48:0.39427,0.60573,0:8,0,324	0/0:2,0:2:0.939624,0.060376,0:0,6,58
chr4	21020109	chr4_21020109_A_C	A	C	.	PASS	AF=0.454545;DP=108;NS=11;AN=22;MAF=0.454545;AC=10;AC_Het=2;AC_Hom=8;AC_Hemi=0;HWE=0.0610009	GT:AD:DP:GP:PL	0/1:0,1:1:0.002066,0.544364,0.45357:25,3,0	1/1:0,2:2:1e-06,0.375032,0.624967:61,6,0	0/1:1,9:10:0,0.860873,0.139127:213,0,4	1/1:0,3:3:0,0.230792,0.769208:96,9,0	./.:0,0:0:0.297562,0.495861,0.206577:0,0,0	./.:0,0:0:0.297562,0.495861,0.206577:0,0,0	0/0:4,0:4:0.905677,0.094323,0:0,12,141	0/0:2,0:2:0.705918,0.294082,0:0,6,73	0/0:13,0:13:0.999797,0.000203,0:0,39,294	0/0:35,0:35:1,0,0:0,105,409	0/0:11,0:11:0.999187,0.000813,0:0,33,261	1/1:0,23:23:0,0,1:303,69,0	1/1:0,2:2:3e-06,0.375031,0.624966:55,6,0
chr4	21021945	chr4_21021945_A_G	A	G	.	PASS	AF=0.153846;DP=146;NS=13;AN=26;MAF=0.153846;AC=4;AC_Het=0;AC_Hom=4;AC_Hemi=0;HWE=0.00521739	GT:AD:DP:GP:PL	0/0:1,0:1:0.852689,0.147306,5e-06:0,3,37	1/1:0,4:4:0,0.419799,0.580201:139,12,0	0/0:20,0:20:1,0,0:0,60,349	1/1:0,5:5:0,0.26566,0.73434:151,15,0	0/0:3,0:3:0.9586,0.0414,0:0,9,91	0/0:4,0:4:0.978863,0.021137,0:0,12,144	0/0:1,0:1:0.852692,0.147306,2e-06:0,3,41	0/0:1,0:1:0.852687,0.147305,8e-06:0,3,35	0/0:10,0:10:0.999663,0.000337,0:0,30,258	0/0:45,0:45:1,0,0:0,135,410	0/0:21,0:21:1,0,0:0,63,318	0/0:26,0:26:1,0,0:0,78,305	0/0:5,0:5:0.989319,0.010681,0:0,15,159
chr4	21022407	chr4_21022407_A_G	A	G	.	PASS	AF=0.208333;DP=182;NS=12;AN=24;MAF=0.208333;AC=5;AC_Het=5;AC_Hom=0;AC_Hemi=0;HWE=1	GT:AD:DP:GP:PL	0/0:9,0:9:0.99878,0.00122,0:0,27,218	./.:0,0:0:0.580186,0.363027,0.056787:0,0,0	0/0:14,0:14:0.999962,3.8e-05,0:0,42,272	0/1:5,3:8:0,1,0:87,0,124	0/0:6,0:6:0.990318,0.009682,0:0,18,167	0/0:1,0:1:0.761133,0.238122,0.000745:0,3,20	0/1:3,1:4:0.008018,0.991982,0:23,0,94	0/0:1,0:1:0.761678,0.238292,3e-05:0,3,34	0/1:5,8:13:0,1,0:126,0,115	0/1:10,11:21:0,1,0:165,0,185	0/1:2,3:5:0,0.999975,2.5e-05:84,0,38	0/0:99,0:99:1,0,0:0,298,424	0/0:1,0:1:0.761694,0.238297,9e-06:0,3,39
chr4	21024397	chr4_21024397_G_T	G	T	.	PASS	AF=0.458333;DP=186;NS=12;AN=24;MAF=0.458333;AC=11;AC_Het=3;AC_Hom=8;AC_Hemi=0;HWE=0.103129	GT:AD:DP:GP:PL	./.:0,0:0:0.255351,0.499943,0.244706:0,0,0	0/1:0,1:1:0.003246,0.50368,0.493074:22,3,0	1/1:0,5:5:0,0.060011,0.939989:88,15,0	1/1:0,4:4:0,0.113228,0.886772:64,12,0	0/0:10,0:10:0.998092,0.001908,0:0,30,271	0/1:0,1:1:0.004084,0.503256,0.49266:21,3,0	1/1:0,4:4:0,0.113228,0.886772:78,12,0	0/0:3,0:3:0.803389,0.196611,0:0,9,102	0/0:15,0:15:0.99994,6e-05,0:0,45,329	0/0:37,0:37:1,0,0:0,111,421	0/0:15,0:15:0.99994,6e-05,0:0,45,338	0/1:58,24:82:0.00258,0.99742,0:23,0,353	1/1:0,7:7:0,0.01571,0.98429:105,21,0
chr4	21032728	chr4_21032728_G_A	G	A	.	PASS	AF=0.25;DP=171;NS=12;AN=24;MAF=0.25;AC=6;AC_Het=4;AC_Hom=2;AC_Hemi=0;HWE=1	GT:AD:DP:GP:PL	./.:0,0:0:0.524533,0.399427,0.07604:0,0,0	0/0:2,0:2:0.840076,0.159924,0:0,6,73	0/0:11,0:11:0.999628,0.000372,0:0,33,218	0/1:5,2:7:1.3e-05,0.999987,0:50,0,138	0/1:3,1:4:0.006598,0.993402,0:23,0,86	0/1:1,3:4:0,0.999696,0.000304:85,0,28	0/1:0,2:2:2e-06,0.567696,0.432302:61,6,0	0/0:1,0:1:0.724229,0.275744,2.6e-05:0,3,36	0/0:8,0:8:0.997034,0.002966,0:0,24,212	0/0:29,0:29:1,0,0:0,87,390	0/0:12,0:12:0.999814,0.000186,0:0,36,289	0/0:87,0:87:1,0,0:0,262,432	1/1:0,4:4:0,0.247154,0.752846:116,12,0
chr4	21033715	chr4_21033715_T_C	T	C	.	PASS	AF=0.192308;DP=221;NS=13;AN=26;MAF=0.192308;AC=5;AC_Het=3;AC_Hom=2;AC_Hemi=0;HWE=0.373913	GT:AD:DP:GP:PL	1/1:0,5:5:0,0.203436,0.796564:128,15,0	0/0:8,0:8:0.998092,0.001908,0:0,24,174	0/0:24,0:24:1,0,0:0,72,376	0/1:3,8:11:0,1,0:174,0,62	0/1:15,3:18:0.000308,0.999692,0:38,0,284	0/1:3,3:6:0,1,0:81,0,94	0/0:1,0:1:0.803391,0.196597,1.2e-05:0,3,36	0/0:2,0:2:0.890985,0.109015,0:0,6,63	0/0:11,0:11:0.999761,0.000239,0:0,33,270	0/0:29,0:29:1,0,0:0,87,387	0/0:15,0:15:0.999985,1.5e-05,0:0,45,321	0/0:85,0:85:1,0,0:0,256,430	0/0:6,0:6:0.992411,0.007589,0:0,18,182
chr4	21039265	chr4_21039265_T_C	T	C	.	PASS	AF=0.346154;DP=224;NS=13;AN=26;MAF=0.346154;AC=9;AC_Het=7;AC_Hom=2;AC_Hemi=0;HWE=1	GT:AD:DP:GP:PL	0/1:2,15:17:0,0.984915,0.015085:266,0,13	0/0:6,0:6:0.981889,0.018111,0:0,18,175	0/0:27,0:27:1,0,0:0,81,403	0/1:13,8:21:0,1,0:169,0,244	0/1:2,5:7:0,0.999972,2.8e-05:124,0,40	0/0:4,0:4:0.931288,0.068712,0:0,12,130	0/1:0,1:1:8.5e-05,0.628768,0.371147:41,3,0	0/0:2,0:2:0.772123,0.227877,0:0,6,80	0/1:14,8:22:0,1,0:162,0,270	0/1:21,23:44:0,1,0:300,0,300	0/1:15,10:25:0,1,0:175,0,280	0/0:42,0:42:1,0,0:0,126,389	1/1:0,6:6:0,0.050277,0.949723:169,18,0
chr4	21041088	chr4_21041088_G_A	G	A	.	PASS	AF=0.166667;DP=235;NS=12;AN=24;MAF=0.166667;AC=4;AC_Het=4;AC_Hom=0;AC_Hemi=0;HWE=1	GT:AD:DP:GP:PL	0/0:11,0:11:0.999793,0.000207,0:0,33,248	0/0:9,0:9:0.999174,0.000826,0:0,27,252	0/1:1,3:4:0,0.999866,0.000134:90,0,29	0/1:1,10:11:0,0.983081,0.016919:234,0,8	0/1:7,2:9:0.000553,0.999447,0:36,0,198	0/0:1,0:1:0.825319,0.174678,3e-06:0,3,41	0/1:1,1:2:0.00075,0.999216,3.4e-05:35,0,35	./.:0,0:0:0.681153,0.288334,0.030513:0,0,0	0/0:23,0:23:1,0,0:0,69,387	0/0:59,1:60:1,0,0:0,150,429	0/0:28,0:28:1,0,0:0,84,394	0/0:68,0:68:1,0,0:0,205,432	0/0:9,0:9:0.999174,0.000826,0:0,27,242
chr4	21042040	chr4_21042040_A_G	A	G	.	PASS	AF=0.454545;DP=183;NS=11;AN=22;MAF=0.454545;AC=10;AC_Het=4;AC_Hom=6;AC_Hemi=0;HWE=0.542748	GT:AD:DP:GP:PL	./.:0,0:0:0.277687,0.498546,0.223766:0,0,0	0/0:8,0:8:0.993036,0.006964,0:0,24,223	./.:0,0:0:0.277687,0.498546,0.223766:0,0,0	1/1:0,3:3:0,0.217827,0.782173:103,9,0	1/1:0,6:6:0,0.033639,0.966361:170,18,0	0/0:2,0:2:0.690212,0.309788,0:0,6,64	0/0:2,0:2:0.690212,0.309788,0:0,6,70	0/1:1,4:5:0,0.995481,0.004519:125,0,20	0/1:15,9:24:0,1,0:184,0,281	0/1:30,17:47:0,1,0:257,0,338	0/1:8,10:18:0,1,0:219,0,177	1/1:0,62:62:0,0,1:428,187,0	0/0:6,0:6:0.972714,0.027286,0:0,18,187
chr4	21042398	chr4_21042398_T_C	T	C	.	PASS	AF=0.409091;DP=177;NS=11;AN=22;MAF=0.409091;AC=9;AC_Het=1;AC_Hom=8;AC_Hemi=0;HWE=0.00928793	GT:AD:DP:GP:PL	./.:0,0:0:0.411809,0.459829,0.128362:0,0,0	1/1:0,6:6:0,0.053003,0.946997:181,18,0	./.:0,0:0:0.411809,0.459829,0.128362:0,0,0	1/1:0,4:4:0,0.182929,0.817071:134,12,0	0/0:5,0:5:0.966284,0.033716,0:0,15,159	1/1:0,2:2:1e-06,0.472449,0.52755:62,6,0	1/1:0,2:2:0,0.472449,0.52755:69,6,0	0/1:3,1:4:0.004509,0.995491,0:23,0,91	0/0:17,0:17:0.999991,9e-06,0:0,51,338	0/0:52,0:52:1,0,0:0,157,432	0/0:27,0:27:1,0,0:0,81,382	0/0:53,0:53:1,0,0:0,160,413	0/0:5,0:5:0.966284,0.033716,0:0,15,156
chr4	21043409	chr4_21043409_T_C	T	C	.	PASS	AF=0.416667;DP=195;NS=12;AN=24;MAF=0.416667;AC=10;AC_Het=6;AC_Hom=4;AC_Hemi=0;HWE=1	GT:AD:DP:GP:PL	1/1:0,14:14:0,0.000156,0.999844:300,42,0	0/0:5,0:5:0.953266,0.046734,0:0,15,168	./.:0,0:0:0.31405,0.492703,0.193247:0,0,0	0/0:10,0:10:0.99847,0.00153,0:0,30,254	0/1:12,11:23:0,1,0:203,0,261	0/1:0,1:1:9e-05,0.560349,0.439561:39,3,0	0/0:5,0:5:0.953266,0.046734,0:0,15,164	0/1:1,4:5:0,0.996049,0.003951:111,0,20	0/1:5,10:15:0,1,0:190,0,127	0/1:12,22:34:0,1,0:311,0,217	0/1:12,8:20:0,1,0:171,0,259	1/1:0,55:55:0,0,1:416,166,0	0/0:7,0:7:0.987892,0.012108,0:0,21,182
chr4	21043896	chr4_21043896_C_T	C	T	.	PASS	AF=0.166667;DP=187;NS=12;AN=24;MAF=0.166667;AC=4;AC_Het=2;AC_Hom=2;AC_Hemi=0;HWE=0.254658	GT:AD:DP:GP:PL	0/1:7,3:10:8e-06,0.999992,0:55,0,163	0/0:3,0:3:0.951334,0.048666,0:0,9,98	./.:0,0:0:0.689121,0.282024,0.028855:0,0,0	0/0:5,0:5:0.987373,0.012627,0:0,15,171	0/0:6,0:6:0.993646,0.006354,0:0,18,155	0/0:2,0:2:0.907185,0.092815,0:0,6,75	1/1:0,6:6:0,0.132479,0.867521:188,18,0	0/1:1,2:3:0,0.999837,0.000163:73,0,28	0/0:16,0:16:0.999994,6e-06,0:0,48,325	0/0:49,0:49:1,0,0:0,148,422	0/0:19,0:19:0.999999,1e-06,0:0,57,352	0/0:65,0:65:1,0,0:0,196,436	0/0:3,0:3:0.951334,0.048666,0:0,9,95
chr4	21045021	chr4_21045021_A_G	A	G	.	PASS	AF=0.125;DP=205;NS=12;AN=24;MAF=0.125;AC=3;AC_Het=1;AC_Hom=2;AC_Hemi=0;HWE=0.130435	GT:AD:DP:GP:PL	1/1:0,10:10:0,0.013994,0.986006:213,30,0	0/0:5,0:5:0.991473,0.008527,0:0,15,166	./.:0,0:0:0.772713,0.212656,0.014631:0,0,0	0/0:9,0:9:0.999463,0.000537,0:0,27,258	0/0:15,0:15:0.999992,8e-06,0:0,45,317	0/0:4,0:4:0.983091,0.016909,0:0,12,131	0/0:6,0:6:0.995719,0.004281,0:0,18,198	0/0:1,0:1:0.879041,0.120958,2e-06:0,3,40	0/0:16,0:16:0.999996,4e-06,0:0,48,345	0/0:53,3:56:1,0,0:0,68,379	0/1:26,3:29:0.234479,0.765521,0:11,0,317	0/0:44,0:44:1,0,0:0,132,397	0/0:10,0:10:0.999731,0.000269,0:0,30,278
chr4	21045058	chr4_21045058_A_G	A	G	.	PASS	AF=0.181818;DP=159;NS=11;AN=22;MAF=0.181818;AC=4;AC_Het=4;AC_Hom=0;AC_Hemi=0;HWE=1	GT:AD:DP:GP:PL	./.:0,0:0:0.67158,0.29584,0.03258:0,0,0	0/0:3,0:3:0.947811,0.052189,0:0,9,102	./.:0,0:0:0.67158,0.29584,0.03258:0,0,0	0/0:7,0:7:0.996571,0.003429,0:0,21,201	0/1:10,2:12:0.002021,0.997979,0:30,0,236	0/0:5,0:5:0.986421,0.013579,0:0,15,164	0/1:5,1:6:0.103283,0.896717,0:13,0,151	0/1:2,2:4:8e-06,0.999988,4e-06:55,0,44	0/0:14,0:14:0.999973,2.7e-05,0:0,42,303	0/0:47,4:51:0.999733,0.000267,0:0,32,349	0/1:16,4:20:5e-06,0.999995,0:57,0,290	0/0:30,1:31:1,0,0:0,66,364	0/0:6,0:6:0.993164,0.006836,0:0,18,182
chr4	21045512	chr4_21045512_G_A	G	A	.	PASS	AF=0.125;DP=203;NS=12;AN=24;MAF=0.125;AC=3;AC_Het=3;AC_Hom=0;AC_Hemi=0;HWE=1	GT:AD:DP:GP:PL	0/0:7,0:7:0.998003,0.001997,0:0,21,193	0/0:2,0:2:0.939807,0.060193,0:0,6,71	./.:0,0:0:0.785789,0.201317,0.012894:0,0,0	0/1:5,2:7:3.4e-05,0.999966,0:51,0,142	0/0:9,0:9:0.9995,0.0005,0:0,27,256	0/0:4,0:4:0.984241,0.015759,0:0,12,112	0/1:6,1:7:0.497728,0.502272,0:6,0,160	0/0:1,0:1:0.886447,0.113551,1e-06:0,3,41	0/0:14,0:14:0.999984,1.6e-05,0:0,42,308	0/0:36,1:37:1,0,0:0,78,383	0/0:19,0:19:1,0,0:0,57,344	0/1:71,22:93:0,1,0:92,0,345	0/0:3,0:3:0.96897,0.03103,0:0,9,114
chr4	21047609	chr4_21047609_A_G	A	G	.	PASS	AF=0.5;DP=198;NS=11;AN=22;MAF=0.5;AC=11;AC_Het=5;AC_Hom=6;AC_Hemi=0;HWE=1	GT:AD:DP:GP:PL	./.:0,0:0:0.256599,0.499914,0.243487:0,0,0	1/1:0,4:4:0,0.113724,0.886276:126,12,0	./.:0,0:0:0.256599,0.499914,0.243487:0,0,0	1/1:0,5:5:0,0.06029,0.93971:150,15,0	0/1:4,8:12:0,1,0:198,0,110	0/0:6,0:6:0.97046,0.02954,0:0,18,172	0/0:11,0:11:0.99905,0.00095,0:0,33,283	0/1:3,1:4:0.00082,0.99918,0:28,0,98	0/1:12,8:20:0,1,0:174,0,197	0/1:28,18:46:0,1,0:277,0,325	0/1:12,6:18:0,1,0:141,0,244	1/1:0,58:58:0,0,1:419,175,0	0/0:14,0:14:0.999881,0.000119,0:0,42,321
chr4	21047736	chr4_21047736_C_T	C	T	.	PASS	AF=0.227273;DP=151;NS=11;AN=22;MAF=0.227273;AC=5;AC_Het=5;AC_Hom=0;AC_Hemi=0;HWE=1	GT:AD:DP:GP:PL	./.:0,0:0:0.579923,0.363207,0.056869:0,0,0	0/0:3,0:3:0.927398,0.072602,0:0,9,104	./.:0,0:0:0.579923,0.363207,0.056869:0,0,0	0/0:5,0:5:0.980805,0.019195,0:0,15,164	0/1:3,5:8:0,1,0:140,0,82	0/0:2,0:2:0.864624,0.135376,0:0,6,72	0/1:2,3:5:0,1,0:86,0,61	0/0:5,0:5:0.980805,0.019195,0:0,15,162	0/1:3,9:12:0,1,0:216,0,74	0/1:15,9:24:0,1,0:177,0,278	0/1:11,11:22:0,1,0:210,0,226	0/0:51,0:51:1,0,0:0,154,411	0/0:14,0:14:0.999962,3.8e-05,0:0,42,314
chr4	21048557	chr4_21048557_C_T	C	T	.	PASS	AF=0.125;DP=193;NS=12;AN=24;MAF=0.125;AC=3;AC_Het=3;AC_Hom=0;AC_Hemi=0;HWE=1	GT:AD:DP:GP:PL	0/1:0,2:2:5.2e-05,0.756321,0.243626:53,6,0	0/0:5,0:5:0.990035,0.009965,0:0,15,166	./.:0,0:0:0.74181,0.238948,0.019242:0,0,0	0/0:5,0:5:0.990035,0.009965,0:0,15,151	0/1:8,1:9:0.137109,0.862891,0:13,0,183	0/0:2,0:2:0.925474,0.074526,0:0,6,77	0/1:3,1:4:0.015458,0.984542,0:23,0,88	0/0:1,0:1:0.861279,0.138714,7e-06:0,3,35	0/0:19,0:19:0.999999,1e-06,0:0,57,338	0/0:45,0:45:1,0,0:0,135,421	0/0:19,0:19:0.999999,1e-06,0:0,57,361	0/0:76,0:76:1,0,0:0,229,424	0/0:6,0:6:0.994992,0.005008,0:0,18,183
chr4	21048650	chr4_21048650_G_A	G	A	.	PASS	AF=0.125;DP=226;NS=12;AN=24;MAF=0.125;AC=3;AC_Het=1;AC_Hom=2;AC_Hemi=0;HWE=0.130435	GT:AD:DP:GP:PL	0/1:0,2:2:0.000176,0.780126,0.219698:48,6,0	1/1:0,5:5:0,0.307408,0.692592:155,15,0	./.:0,0:0:0.768379,0.216386,0.015234:0,0,0	0/0:7,0:7:0.997805,0.002195,0:0,21,191	0/0:10,0:10:0.999725,0.000275,0:0,30,247	0/0:4,0:4:0.982704,0.017296,0:0,12,117	0/0:6,0:6:0.995619,0.004381,0:0,18,160	0/0:4,0:4:0.982704,0.017296,0:0,12,126	0/0:21,0:21:1,0,0:0,63,339	0/0:58,0:58:1,0,0:0,175,433	0/0:30,0:30:1,0,0:0,90,396	0/0:74,0:74:1,0,0:0,223,452	0/0:5,0:5:0.991277,0.008723,0:0,15,155
chr4	21048883	chr4_21048883_A_C	A	C	.	PASS	AF=0.136364;DP=209;NS=11;AN=22;MAF=0.136364;AC=3;AC_Het=3;AC_Hom=0;AC_Hemi=0;HWE=1	GT:AD:DP:GP:PL	./.:0,0:0:0.746455,0.235043,0.018503:0,0,0	0/0:6,0:6:0.995104,0.004896,0:0,18,165	./.:0,0:0:0.746455,0.235043,0.018503:0,0,0	0/0:4,0:4:0.980701,0.019299,0:0,12,135	0/0:7,0:7:0.997546,0.002454,0:0,21,211	0/1:2,1:3:0.091524,0.908476,0:15,0,71	0/1:2,2:4:2e-06,0.999998,0:62,0,60	0/0:4,0:4:0.980701,0.019299,0:0,12,142	0/0:20,1:21:0.999761,0.000239,0:0,31,348	0/0:46,2:48:1,0,0:0,72,377	0/0:27,0:27:1,0,0:0,81,406	0/1:66,16:82:1e-06,0.999999,0:64,0,339	0/0:3,0:3:0.962132,0.037868,0:0,9,104
chr4	21049041	chr4_21049041_A_G	A	G	.	PASS	AF=0.136364;DP=207;NS=11;AN=22;MAF=0.136364;AC=3;AC_Het=1;AC_Hom=2;AC_Hemi=0;HWE=0.142857	GT:AD:DP:GP:PL	./.:0,0:0:0.744988,0.236278,0.018734:0,0,0	0/0:11,0:11:0.999845,0.000155,0:0,33,271	./.:0,0:0:0.744988,0.236278,0.018734:0,0,0	0/0:3,0:3:0.961868,0.038132,0:0,9,104	0/0:16,0:16:0.999995,5e-06,0:0,48,342	0/0:1,0:1:0.863126,0.136872,2e-06:0,3,41	1/1:0,6:6:0,0.164615,0.835385:192,18,0	0/1:1,2:3:1e-06,0.999949,5e-05:66,0,32	0/0:15,0:15:0.99999,1e-05,0:0,45,327	0/0:58,0:58:1,0,0:0,175,440	0/0:19,0:19:0.999999,1e-06,0:0,57,357	0/0:66,0:66:1,0,0:0,199,428	0/0:9,0:9:0.999381,0.000619,0:0,27,245
chr4	21049767	chr4_21049767_G_A	G	A	.	PASS	AF=0.416667;DP=150;NS=12;AN=24;MAF=0.416667;AC=10;AC_Het=4;AC_Hom=6;AC_Hemi=0;HWE=0.289272	GT:AD:DP:GP:PL	0/0:1,0:1:0.560466,0.436829,0.002704:0,3,21	0/0:4,0:4:0.911226,0.088774,0:0,12,134	./.:0,0:0:0.315826,0.492316,0.191858:0,0,0	1/1:0,3:3:0,0.242853,0.757147:93,9,0	0/1:3,2:5:1e-06,0.999999,0:60,0,89	0/0:1,0:1:0.561962,0.437995,4.3e-05:0,3,39	0/0:6,0:6:0.976224,0.023776,0:0,18,168	1/1:0,3:3:0,0.242853,0.757147:89,9,0	0/1:14,4:18:0,1,0:83,0,262	0/1:36,18:54:0,1,0:201,0,354	0/1:9,2:11:0.000819,0.999181,0:29,0,219	1/1:0,36:36:0,0,1:398,108,0	0/0:8,0:8:0.993948,0.006052,0:0,24,223
chr4	21049955	chr4_21049955_T_C	T	C	.	PASS	AF=0.5;DP=90;NS=11;AN=22;MAF=0.5;AC=11;AC_Het=1;AC_Hom=10;AC_Hemi=0;HWE=0.0107622	GT:AD:DP:GP:PL	./.:0,0:0:0.261489,0.499742,0.238769:0,0,0	1/1:0,4:4:0,0.115676,0.884324:137,12,0	./.:0,0:0:0.261489,0.499742,0.238769:0,0,0	1/1:0,6:6:0,0.031666,0.968334:178,18,0	0/0:4,0:4:0.893302,0.106698,0:0,12,135	1/1:0,2:2:0,0.343504,0.656496:74,6,0	1/1:0,6:6:0,0.031666,0.968334:151,18,0	0/1:1,3:4:0,0.996186,0.003814:99,0,21	0/0:11,0:11:0.999068,0.000932,0:0,33,246	0/0:27,0:27:1,0,0:0,81,390	0/0:17,0:17:0.999985,1.5e-05,0:0,51,323	0/0:3,0:3:0.807177,0.192823,0:0,9,93	1/1:0,6:6:0,0.031666,0.968334:183,18,0
chr4	21053985	chr4_21053985_C_T	C	T	.	PASS	AF=0.125;DP=135;NS=12;AN=24;MAF=0.125;AC=3;AC_Het=1;AC_Hom=2;AC_Hemi=0;HWE=0.130435	GT:AD:DP:GP:PL	1/1:0,7:7:0,0.092556,0.907444:143,21,0	0/0:1,0:1:0.867163,0.132833,4e-06:0,3,37	./.:0,0:0:0.751976,0.230379,0.017645:0,0,0	0/0:7,0:7:0.997612,0.002388,0:0,21,212	0/0:10,0:10:0.999701,0.000299,0:0,30,242	0/0:1,0:1:0.867096,0.132823,8.1e-05:0,3,24	0/0:2,0:2:0.928859,0.071141,0:0,6,55	0/1:4,1:5:0.061757,0.938243,0:17,0,105	0/0:10,0:10:0.999701,0.000299,0:0,30,242	0/0:36,0:36:1,0,0:0,108,382	0/0:16,0:16:0.999995,5e-06,0:0,48,294	0/0:31,0:31:1,0,0:0,93,294	0/0:7,0:7:0.997612,0.002388,0:0,21,190
chr4	21054982	chr4_21054982_A_G	A	G	.	PASS	AF=0.5;DP=148;NS=11;AN=22;MAF=0.5;AC=11;AC_Het=5;AC_Hom=6;AC_Hemi=0;HWE=1	GT:AD:DP:GP:PL	./.:0,0:0:0.255668,0.499936,0.244395:0,0,0	1/1:0,3:3:0,0.203628,0.796372:108,9,0	./.:0,0:0:0.255668,0.499936,0.244395:0,0,0	1/1:0,6:6:0,0.030971,0.969029:173,18,0	0/1:5,4:9:0,1,0:103,0,134	0/0:4,0:4:0.8911,0.1089,0:0,12,131	0/0:2,0:2:0.671662,0.328338,0:0,6,71	1/1:0,2:2:0,0.338358,0.661642:76,6,0	0/1:3,6:9:0,1,0:148,0,82	0/1:30,14:44:0,1,0:219,0,318	0/1:11,12:23:0,1,0:243,0,216	0/1:5,33:38:0,0.995847,0.004153:299,0,21	0/0:8,0:8:0.99242,0.00758,0:0,24,227
chr4	21056507	chr4_21056507_G_T	G	T	.	PASS	AF=0.230769;DP=244;NS=13;AN=26;MAF=0.230769;AC=6;AC_Het=6;AC_Hom=0;AC_Hemi=0;HWE=1	GT:AD:DP:GP:PL	0/1:0,2:2:5.9e-05,0.605906,0.394034:48,6,0	0/0:10,0:10:0.999365,0.000635,0:0,30,232	0/1:3,3:6:0,1,0:73,0,80	0/1:10,3:13:7e-06,0.999993,0:54,0,198	0/1:7,2:9:0.012131,0.987869,0:21,0,166	0/1:2,1:3:0.001229,0.998771,0:31,0,60	0/0:3,0:3:0.924824,0.075176,0:0,9,106	0/0:3,0:3:0.924824,0.075176,0:0,9,106	0/1:19,2:21:0.15685,0.84315,0:9,0,318	0/0:58,1:59:1,0,0:0,139,399	0/0:37,3:40:0.997615,0.002385,0:0,24,352	0/0:67,0:67:1,0,0:0,202,440	0/0:8,0:8:0.997466,0.002534,0:0,24,222
chr4	21057898	chr4_21057898_A_C	A	C	.	PASS	AF=0.318182;DP=144;NS=11;AN=22;MAF=0.318182;AC=7;AC_Het=7;AC_Hom=0;AC_Hemi=0;HWE=0.479876	GT:AD:DP:GP:PL	0/1:11,7:18:0,1,0:131,0,232	./.:0,0:0:0.435675,0.448764,0.115561:0,0,0	0/1:9,3:12:1e-06,0.999999,0:62,0,217	0/0:3,0:3:0.885934,0.114066,0:0,9,103	0/1:4,1:5:0.003097,0.996903,0:25,0,111	0/1:3,1:4:0.003089,0.996911,0:25,0,70	0/0:1,0:1:0.660022,0.339922,5.5e-05:0,3,35	./.:0,0:0:0.435675,0.448764,0.115561:0,0,0	0/1:9,2:11:0.000575,0.999425,0:32,0,220	0/1:24,4:28:2.3e-05,0.999977,0:46,0,326	0/0:12,0:12:0.999749,0.000251,0:0,36,283	0/1:36,8:44:0,1,0:90,0,341	0/0:5,0:5:0.968816,0.031184,0:0,15,145
chr4	21058001	chr4_21058001_C_T	C	T	.	PASS	AF=0.384615;DP=269;NS=13;AN=26;MAF=0.384615;AC=10;AC_Het=4;AC_Hom=6;AC_Hemi=0;HWE=0.255674	GT:AD:DP:GP:PL	1/1:0,11:11:0,0.001503,0.998497:241,33,0	1/1:0,4:4:0,0.161523,0.838477:121,12,0	1/1:0,20:20:0,3e-06,0.999997:382,60,0	0/1:5,7:12:0,1,0:183,0,131	0/1:8,5:13:0,1,0:104,0,195	0/1:2,2:4:1e-06,0.999998,2e-06:62,0,53	0/0:3,0:3:0.860429,0.139571,0:0,9,116	0/0:2,0:2:0.755045,0.244955,0:0,6,74	0/0:22,0:22:1,0,0:0,66,378	0/0:61,0:61:1,0,0:0,184,444	0/0:31,0:31:1,0,0:0,93,411	0/1:32,47:79:0,1,0:357,0,266	0/0:7,0:7:0.989964,0.010036,0:0,21,185
chr4	21058899	chr4_21058899_G_A	G	A	.	PASS	AF=0.307692;DP=272;NS=13;AN=26;MAF=0.307692;AC=8;AC_Het=8;AC_Hom=0;AC_Hemi=0;HWE=0.244302	GT:AD:DP:GP:PL	0/1:4,4:8:0,1,0:73,0,86	0/0:3,0:3:0.894895,0.105105,0:0,9,94	0/0:19,0:19:0.999998,2e-06,0:0,57,354	0/0:12,0:12:0.999771,0.000229,0:0,36,290	0/1:6,3:9:0,1,0:79,0,155	0/1:2,6:8:0,0.99999,1e-05:163,0,44	0/0:2,0:2:0.809782,0.190218,0:0,6,71	0/1:1,2:3:0,0.999406,0.000594:65,0,26	0/1:11,6:17:0,1,0:158,0,213	0/1:20,25:45:0,1,0:326,0,270	0/1:13,10:23:0,1,0:216,0,258	0/1:68,49:117:0,1,0:342,0,369	0/0:6,0:6:0.985532,0.014468,0:0,18,169
chr4	21060003	chr4_21060003_A_T	A	T	.	PASS	AF=0.333333;DP=211;NS=12;AN=24;MAF=0.333333;AC=8;AC_Het=8;AC_Hom=0;AC_Hemi=0;HWE=0.216045	GT:AD:DP:GP:PL	./.:0,0:0:0.446973,0.443175,0.109852:0,0,0	0/0:6,0:6:0.984745,0.015255,0:0,18,195	0/1:19,2:21:0.209603,0.790397,0:6,0,305	0/0:19,1:20:0.992537,0.007463,0:0,21,328	0/1:11,3:14:0,1,0:64,0,236	0/0:5,0:5:0.969948,0.030052,0:0,15,158	0/0:3,0:3:0.889731,0.110269,0:0,9,101	0/1:1,3:4:0,0.998748,0.001252:104,0,23	0/1:9,7:16:0,1,0:172,0,216	0/1:32,23:55:0,1,0:330,0,358	0/1:13,8:21:0,1,0:186,0,264	0/1:19,18:37:0,1,0:275,0,286	0/1:7,2:9:0.000119,0.999881,0:39,0,193
chr4	21061633	chr4_21061633_A_T	A	T	.	PASS	AF=0.461538;DP=273;NS=13;AN=26;MAF=0.461538;AC=12;AC_Het=4;AC_Hom=8;AC_Hemi=0;HWE=0.260843	GT:AD:DP:GP:PL	0/0:11,0:11:0.999193,0.000807,0:0,33,274	1/1:0,4:4:0,0.131285,0.868715:137,12,0	1/1:1,16:17:0,0.188558,0.811442:306,10,0	0/1:4,5:9:0,1,0:138,0,115	0/0:7,0:7:0.987242,0.012758,0:0,21,195	1/1:0,2:2:0,0.376757,0.623243:75,6,0	0/1:0,1:1:8.3e-05,0.547267,0.452649:39,3,0	0/1:1,1:2:0.000383,0.998959,0.000658:32,0,28	0/0:27,0:27:1,0,0:0,81,405	0/0:63,0:63:1,0,0:0,190,439	0/0:31,0:31:1,0,0:0,93,425	1/1:5,87:92:0,0,1:353,106,0	0/1:2,5:7:0,0.999993,7e-06:149,0,48
chr4	21070105	chr4_21070105_G_A	G	A	.	PASS	AF=0.461538;DP=272;NS=13;AN=26;MAF=0.461538;AC=12;AC_Het=2;AC_Hom=10;AC_Hemi=0;HWE=0.0206165	GT:AD:DP:GP:PL	1/1:0,26:26:0,0,1:383,78,0	0/0:8,0:8:0.99387,0.00613,0:0,24,243	0/0:12,0:12:0.999615,0.000385,0:0,36,292	0/1:9,14:23:0,1,0:216,0,191	0/0:13,0:13:0.999807,0.000193,0:0,39,298	1/1:0,6:6:0,0.038072,0.961928:187,18,0	1/1:0,5:5:0,0.073352,0.926648:166,15,0	1/1:0,2:2:0,0.387735,0.612265:71,6,0	0/0:10,0:10:0.99846,0.00154,0:0,30,236	0/0:44,0:44:1,0,0:0,132,416	0/0:28,0:28:1,0,0:0,84,391	0/1:43,46:89:0,1,0:357,0,343	1/1:0,6:6:0,0.038072,0.961928:187,18,0
chr4	21086629	chr4_21086629_A_G	A	G	.	PASS	AF=0.461538;DP=189;NS=13;AN=26;MAF=0.461538;AC=12;AC_Het=2;AC_Hom=10;AC_Hemi=0;HWE=0.0206165	GT:AD:DP:GP:PL	0/1:0,1:1:0.003242,0.503432,0.493327:22,3,0	1/1:0,8:8:0,0.007909,0.992091:213,24,0	1/1:0,14:14:0,0.000125,0.999875:274,42,0	1/1:0,7:7:0,0.015694,0.984306:202,21,0	0/1:1,5:6:0,0.975744,0.024256:148,0,13	0/0:5,0:5:0.942292,0.057708,0:0,15,157	0/0:2,0:2:0.671162,0.328837,1e-06:0,6,59	0/0:2,0:2:0.671162,0.328836,2e-06:0,6,56	0/0:19,0:19:0.999996,4e-06,0:0,57,346	0/0:57,0:57:1,0,0:0,172,418	0/0:18,0:18:0.999993,7e-06,0:0,54,337	1/1:0,48:48:0,0,1:423,144,0	1/1:0,2:2:0,0.337852,0.662147:62,6,0
chr4	21088182	chr4_21088182_C_T	C	T	.	PASS	AF=0.153846;DP=259;NS=13;AN=26;MAF=0.153846;AC=4;AC_Het=2;AC_Hom=2;AC_Hemi=0;HWE=0.234783	GT:AD:DP:GP:PL	0/0:3,0:3:0.958807,0.041193,0:0,9,92	0/0:4,0:4:0.97897,0.02103,0:0,12,141	0/1:9,9:18:0,1,0:196,0,194	0/0:5,0:5:0.989374,0.010626,0:0,15,161	0/0:4,0:4:0.97897,0.02103,0:0,12,137	0/1:1,1:2:0.018096,0.98187,3.4e-05:22,0,34	0/0:2,0:2:0.920872,0.079128,0:0,6,65	0/0:2,0:2:0.920872,0.079128,0:0,6,67	0/0:24,0:24:1,0,0:0,72,376	0/0:52,0:52:1,0,0:0,157,435	0/0:31,0:31:1,0,0:0,93,413	0/0:107,0:107:1,0,0:0,322,433	1/1:0,4:4:0,0.42107,0.57893:127,12,0
chr4	21088814	chr4_21088814_G_A	G	A	.	PASS	AF=0.5;DP=241;NS=12;AN=24;MAF=0.5;AC=12;AC_Het=2;AC_Hom=10;AC_Hemi=0;HWE=0.0264585	GT:AD:DP:GP:PL	0/1:3,1:4:0.08808,0.91192,0:8,0,73	0/0:5,0:5:0.95148,0.04852,0:0,15,164	./.:0,0:0:0.303247,0.494863,0.20189:0,0,0	0/1:2,1:3:0.000776,0.999224,0:29,0,66	0/0:11,0:11:0.999204,0.000796,0:0,33,247	1/1:0,2:2:0,0.379952,0.620048:73,6,0	1/1:0,2:2:1e-06,0.379952,0.620047:62,6,0	1/1:0,2:2:0,0.379952,0.620048:70,6,0	0/0:27,0:27:1,0,0:0,81,403	0/0:73,0:73:1,0,0:0,220,453	0/0:37,0:37:1,0,0:0,111,419	1/1:0,22:22:0,1e-06,0.999999:255,66,0	1/1:0,6:6:0,0.036885,0.963115:196,18,0
chr4	21088839	chr4_21088839_A_G	A	G	.	PASS	AF=0.5;DP=213;NS=13;AN=26;MAF=0.5;AC=13;AC_Het=1;AC_Hom=12;AC_Hemi=0;HWE=0.00309751	GT:AD:DP:GP:PL	0/0:2,0:2:0.668387,0.331612,0:0,6,63	1/1:0,5:5:0,0.059251,0.940749:162,15,0	1/1:0,8:8:0,0.007811,0.992189:207,24,0	1/1:0,3:3:0,0.201236,0.798764:103,9,0	0/1:3,4:7:0,1,0:89,0,92	1/1:0,2:2:0,0.335051,0.664949:70,6,0	1/1:0,2:2:0,0.335051,0.664949:67,6,0	0/0:1,0:1:0.501911,0.498039,4.9e-05:0,3,40	0/0:28,0:28:1,0,0:0,84,392	0/0:71,0:71:1,0,0:0,214,437	0/0:35,0:35:1,0,0:0,105,421	1/1:0,44:44:0,0,1:357,132,0	0/0:5,0:5:0.941606,0.058394,0:0,15,170
chr4	21093591	chr4_21093591_T_C	T	C	.	PASS	AF=0.461538;DP=298;NS=13;AN=26;MAF=0.461538;AC=12;AC_Het=4;AC_Hom=8;AC_Hemi=0;HWE=0.260843	GT:AD:DP:GP:PL	1/1:0,25:25:0,0,1:380,75,0	1/1:0,9:9:0,0.004207,0.995793:253,27,0	0/1:6,11:17:0,1,0:263,0,147	1/1:0,11:11:0,0.001055,0.998945:279,33,0	0/1:9,3:12:0,1,0:70,0,231	1/1:0,9:9:0,0.004207,0.995793:202,27,0	0/0:1,0:1:0.519553,0.480335,0.000112:0,3,36	0/1:1,1:2:0.000646,0.998478,0.000875:29,0,27	0/0:12,0:12:0.999549,0.000451,0:0,36,260	0/0:53,0:53:1,0,0:0,160,434	0/0:18,0:18:0.999993,7e-06,0:0,54,357	0/0:55,0:55:1,0,0:0,166,359	0/1:1,7:8:0,0.981599,0.018401:195,0,14
chr4	21101139	chr4_21101139_A_T	A	T	.	PASS	AF=0.423077;DP=269;NS=13;AN=26;MAF=0.423077;AC=11;AC_Het=5;AC_Hom=6;AC_Hemi=0;HWE=0.573563	GT:AD:DP:GP:PL	0/0:1,0:1:0.581978,0.417903,0.000119:0,3,34	0/0:5,0:5:0.95705,0.04295,0:0,15,173	0/1:7,11:18:0,1,0:242,0,172	1/1:0,8:8:0,0.010762,0.989238:234,24,0	0/0:9,0:9:0.997203,0.002797,0:0,27,246	1/1:0,3:3:0,0.258238,0.741762:101,9,0	0/1:1,1:2:0.000221,0.999493,0.000286:35,0,31	1/1:0,2:2:0,0.410478,0.589522:74,6,0	0/1:13,12:25:0,1,0:238,0,269	0/1:37,30:67:0,1,0:338,0,358	0/1:14,11:25:0,1,0:237,0,235	0/0:100,0:100:1,0,0:0,301,429	0/0:4,0:4:0.917636,0.082364,0:0,12,122
chr4	21102120	chr4_21102120_A_T	A	T	.	PASS	AF=0.458333;DP=262;NS=12;AN=24;MAF=0.458333;AC=11;AC_Het=9;AC_Hom=2;AC_Hemi=0;HWE=0.238505	GT:AD:DP:GP:PL	1/1:0,12:12:0,0.000574,0.999426:247,36,0	0/1:1,7:8:0,0.986497,0.013503:169,0,15	0/1:17,9:26:0,1,0:176,0,300	0/1:5,3:8:0,1,0:81,0,139	0/1:6,3:9:0,1,0:79,0,159	0/1:3,1:4:0.003732,0.996268,0:22,0,98	0/1:1,2:3:4e-06,0.999656,0.00034:51,0,31	./.:0,0:0:0.292251,0.496703,0.211046:0,0,0	0/1:17,2:19:0.099153,0.900847,0:7,0,296	0/0:55,3:58:1,0,0:0,72,372	0/0:15,1:16:0.884833,0.115167,0:0,11,296	0/1:68,24:92:0,1,0:219,0,341	0/1:4,3:7:0,1,0:73,0,102
chr4	21106655	chr4_21106655_G_A	G	A	.	PASS	AF=0.461538;DP=342;NS=13;AN=26;MAF=0.461538;AC=12;AC_Het=6;AC_Hom=6;AC_Hemi=0;HWE=1	GT:AD:DP:GP:PL	0/0:2,0:2:0.679735,0.320265,0:0,6,65	1/1:0,6:6:0,0.032096,0.967904:191,18,0	0/0:23,0:23:1,0,0:0,69,400	0/1:1,3:4:0,0.999052,0.000948:90,0,27	0/1:9,4:13:0,1,0:112,0,218	1/1:0,2:2:0,0.346655,0.653345:76,6,0	0/0:3,0:3:0.809338,0.190662,0:0,9,92	0/1:0,1:1:4.3e-05,0.514819,0.485138:41,3,0	0/1:15,19:34:0,1,0:278,0,243	0/1:42,34:76:0,1,0:350,0,372	0/1:18,17:35:0,1,0:302,0,306	0/0:64,0:64:1,0,0:0,193,369	1/1:0,9:9:0,0.004128,0.995872:261,27,0
chr4	21112416	chr4_21112416_G_A	G	A	.	PASS	AF=0.423077;DP=252;NS=13;AN=26;MAF=0.423077;AC=11;AC_Het=1;AC_Hom=10;AC_Hemi=0;HWE=0.00266523	GT:AD:DP:GP:PL	0/0:9,0:9:0.997211,0.002789,0:0,27,223	1/1:0,7:7:0,0.021356,0.978644:179,21,0	1/1:0,9:9:0,0.005426,0.994574:213,27,0	0/1:8,5:13:0,1,0:113,0,198	0/0:5,0:5:0.957169,0.042831,0:0,15,166	1/1:0,3:3:0,0.258798,0.741202:116,9,0	0/0:4,0:4:0.917856,0.082144,0:0,12,139	0/0:1,0:1:0.582722,0.417218,6e-05:0,3,37	0/0:18,0:18:0.999995,5e-06,0:0,54,329	0/0:51,0:51:1,0,0:0,154,415	0/0:15,0:15:0.999956,4.4e-05,0:0,45,324	1/1:0,60:60:0,0,1:381,181,0	1/1:0,2:2:0,0.411184,0.588816:70,6,0
chr4	21112624	chr4_21112624_G_A	G	A	.	PASS	AF=0.458333;DP=223;NS=12;AN=24;MAF=0.458333;AC=11;AC_Het=3;AC_Hom=8;AC_Hemi=0;HWE=0.103129	GT:AD:DP:GP:PL	./.:0,0:0:0.336965,0.487044,0.175991:0,0,0	1/1:0,7:7:0,0.021162,0.978838:188,21,0	0/0:14,0:14:0.999912,8.8e-05,0:0,42,295	0/1:6,7:13:0,1,0:129,0,141	0/0:7,0:7:0.988835,0.011165,0:0,21,208	1/1:0,3:3:0,0.257014,0.742986:102,9,0	0/1:1,2:3:1e-06,0.99885,0.001149:60,0,25	1/1:0,2:2:0,0.40893,0.59107:75,6,0	0/0:17,0:17:0.999989,1.1e-05,0:0,51,326	0/0:50,0:50:1,0,0:0,151,425	0/0:16,0:16:0.999978,2.2e-05,0:0,48,301	0/1:39,46:85:0,1,0:352,0,320	1/1:0,3:3:0,0.257014,0.742986:92,9,0
chr4	21113313	chr4_21113313_T_G	T	G	.	PASS	AF=0.384615;DP=254;NS=13;AN=26;MAF=0.384615;AC=10;AC_Het=6;AC_Hom=4;AC_Hemi=0;HWE=1	GT:AD:DP:GP:PL	0/0:8,0:8:0.995418,0.004582,0:0,24,180	1/1:0,2:2:0,0.459026,0.540974:67,6,0	0/1:7,7:14:0,1,0:172,0,175	0/0:7,0:7:0.990877,0.009123,0:0,21,195	0/1:5,6:11:0,1,0:161,0,121	0/0:7,0:7:0.990877,0.009123,0:0,21,209	0/0:1,0:1:0.628794,0.370515,0.00069:0,3,25	1/1:0,3:3:0,0.297878,0.702122:89,9,0	0/1:13,12:25:0,1,0:235,0,239	0/1:25,18:43:0,1,0:283,0,319	0/1:10,8:18:0,1,0:171,0,208	0/1:59,47:106:0,1,0:341,0,366	0/0:9,0:9:0.997704,0.002296,0:0,27,249
chr4	21119959	chr4_21119959_A_G	A	G	.	PASS	AF=0.318182;DP=166;NS=11;AN=22;MAF=0.318182;AC=7;AC_Het=5;AC_Hom=2;AC_Hemi=0;HWE=1	GT:AD:DP:GP:PL	0/0:17,0:17:0.999993,7e-06,0:0,51,313	1/1:0,5:5:0,0.122526,0.877474:146,15,0	0/1:14,3:17:3e-06,0.999997,0:55,0,249	0/1:10,3:13:1.6e-05,0.999984,0:49,0,215	0/1:7,1:8:0.102091,0.897909,0:10,0,187	./.:0,0:0:0.477218,0.427183,0.095599:0,0,0	./.:0,0:0:0.477218,0.427183,0.095599:0,0,0	0/1:1,1:2:0.001411,0.998477,0.000113:29,0,33	0/0:10,0:10:0.999127,0.000873,0:0,30,243	0/0:34,0:34:1,0,0:0,102,376	0/0:15,0:15:0.999973,2.7e-05,0:0,45,304	0/1:27,13:40:0,1,0:194,0,287	0/0:5,0:5:0.972789,0.027211,0:0,15,154
chr4	21124594	chr4_21124594_C_T	C	T	.	PASS	AF=0.192308;DP=249;NS=13;AN=26;MAF=0.192308;AC=5;AC_Het=3;AC_Hom=2;AC_Hemi=0;HWE=0.373913	GT:AD:DP:GP:PL	0/0:28,0:28:1,0,0:0,84,366	0/0:10,0:10:0.999524,0.000476,0:0,30,255	0/0:15,0:15:0.999985,1.5e-05,0:0,45,328	0/1:13,13:26:0,1,0:263,0,230	0/1:7,5:12:0,1,0:132,0,193	0/1:3,5:8:0,1,0:143,0,79	0/0:2,0:2:0.891423,0.108577,0:0,6,67	1/1:0,8:8:0,0.031071,0.968929:223,24,0	0/0:21,0:21:1,0,0:0,63,359	0/0:39,0:39:1,0,0:0,117,423	0/0:12,0:12:0.999881,0.000119,0:0,36,301	0/0:62,0:62:1,0,0:0,187,385	0/0:5,0:5:0.985003,0.014997,0:0,15,173
chr4	21127106	chr4_21127106_G_A	G	A	.	PASS	AF=0.423077;DP=246;NS=13;AN=26;MAF=0.423077;AC=11;AC_Het=5;AC_Hom=6;AC_Hemi=0;HWE=0.573563	GT:AD:DP:GP:PL	1/1:0,14:14:0,0.000162,0.999838:297,42,0	0/0:10,0:10:0.998535,0.001465,0:0,30,250	1/1:0,11:11:0,0.001298,0.998702:262,33,0	1/1:0,10:10:0,0.002594,0.997406:257,30,0	0/0:12,0:12:0.999633,0.000367,0:0,36,284	0/0:5,0:5:0.955167,0.044833,0:0,15,158	0/0:4,0:4:0.914181,0.085819,0:0,12,130	0/1:1,2:3:1e-06,0.999761,0.000239:60,0,32	0/1:5,6:11:0,1,0:151,0,126	0/1:18,16:34:0,1,0:245,0,281	0/1:11,11:22:0,1,0:134,0,226	0/1:58,46:104:0,1,0:331,0,345	0/0:6,0:6:0.97707,0.02293,0:0,18,174
chr4	21133364	chr4_21133364_A_T	A	T	.	PASS	AF=0.125;DP=205;NS=12;AN=24;MAF=0.125;AC=3;AC_Het=3;AC_Hom=0;AC_Hemi=0;HWE=1	GT:AD:DP:GP:PL	0/1:16,2:18:0.075224,0.924776,0:15,0,291	0/0:7,0:7:0.997144,0.002856,0:0,21,203	0/0:15,0:15:0.999989,1.1e-05,0:0,45,330	0/0:18,0:18:0.999999,1e-06,0:0,54,345	0/0:9,1:10:0.526059,0.473941,0:4,0,201	0/1:2,4:6:0,0.999999,1e-06:127,0,51	0/1:1,2:3:3e-06,0.999812,0.000184:59,0,27	./.:0,0:0:0.714161,0.261839,0.024:0,0,0	0/0:10,1:11:0.689393,0.310607,0:1,0,236	0/0:34,0:34:1,0,0:0,102,419	0/0:16,0:16:0.999994,6e-06,0:0,48,316	0/0:61,0:61:1,0,0:0,184,429	0/0:6,0:6:0.994304,0.005696,0:0,18,196
chr4	21136737	chr4_21136737_A_T	A	T	.	PASS	AF=0.115385;DP=245;NS=13;AN=26;MAF=0.115385;AC=3;AC_Het=3;AC_Hom=0;AC_Hemi=0;HWE=1	GT:AD:DP:GP:PL	0/0:28,0:28:1,0,0:0,84,379	0/0:10,0:10:0.999744,0.000256,0:0,30,266	0/0:16,0:16:0.999996,4e-06,0:0,48,322	0/0:19,0:19:1,0,0:0,57,355	0/1:7,8:15:0,1,0:200,0,183	0/0:5,0:5:0.991887,0.008113,0:0,15,151	0/1:3,3:6:0,1,0:93,0,80	0/1:2,1:3:0.007617,0.992383,0:27,0,72	0/0:19,0:19:1,0,0:0,57,352	0/0:47,0:47:1,0,0:0,141,424	0/0:12,0:12:0.999936,6.4e-05,0:0,36,284	0/0:60,0:60:1,0,0:0,181,409	0/0:5,0:5:0.991887,0.008113,0:0,15,165
chr4	21136758	chr4_21136758_G_C	G	C	.	PASS	AF=0.153846;DP=212;NS=13;AN=26;MAF=0.153846;AC=4;AC_Het=4;AC_Hom=0;AC_Hemi=0;HWE=1	GT:AD:DP:GP:PL	0/0:18,0:18:0.999999,1e-06,0:0,54,343	0/0:9,0:9:0.999264,0.000736,0:0,27,245	0/0:8,0:8:0.998529,0.001471,0:0,24,237	0/1:9,3:12:0,1,0:77,0,207	0/0:16,0:16:0.999994,6e-06,0:0,48,349	0/0:5,0:5:0.988349,0.011651,0:0,15,149	0/0:4,0:4:0.976966,0.023034,0:0,12,136	0/0:2,0:2:0.913816,0.086184,0:0,6,69	0/1:8,13:21:0,1,0:263,0,169	0/1:24,21:45:0,1,0:312,0,328	0/1:8,6:14:0,1,0:136,0,157	0/0:50,0:50:1,0,0:0,151,402	0/0:7,0:7:0.997062,0.002938,0:0,21,211
chr4	21141979	chr4_21141979_A_G	A	G	.	PASS	AF=0.458333;DP=225;NS=12;AN=24;MAF=0.458333;AC=11;AC_Het=1;AC_Hom=10;AC_Hemi=0;HWE=0.00444205	GT:AD:DP:GP:PL	1/1:0,8:8:0,0.008229,0.991771:194,24,0	0/1:0,1:1:0.000173,0.514972,0.484855:35,3,0	1/1:0,27:27:0,0,1:390,81,0	1/1:0,13:13:0,0.000259,0.999741:271,39,0	0/0:13,0:13:0.99977,0.00023,0:0,39,319	1/1:0,6:6:0,0.032123,0.967877:189,18,0	0/0:9,0:9:0.996336,0.003664,0:0,27,258	0/0:3,0:3:0.809473,0.190527,0:0,9,107	0/0:23,0:23:1,0,0:0,69,368	0/0:49,0:49:1,0,0:0,148,430	0/0:20,0:20:0.999998,2e-06,0:0,60,352	1/1:0,53:53:0,0,1:416,160,0	./.:0,0:0:0.26529,0.499546,0.235164:0,0,0
chr4	21142294	chr4_21142294_G_T	G	T	.	PASS	AF=0.318182;DP=248;NS=11;AN=22;MAF=0.318182;AC=7;AC_Het=3;AC_Hom=4;AC_Hemi=0;HWE=0.232198	GT:AD:DP:GP:PL	./.:0,0:0:0.472916,0.429546,0.097538:0,0,0	1/1:0,5:5:0,0.120968,0.879032:153,15,0	0/0:17,0:17:0.999993,7e-06,0:0,51,328	0/1:2,5:7:0,0.999991,9e-06:143,0,44	0/0:10,0:10:0.999114,0.000886,0:0,30,253	0/1:1,2:3:1e-06,0.999276,0.000722:59,0,25	0/0:7,0:7:0.992954,0.007046,0:0,21,219	./.:0,0:0:0.472916,0.429546,0.097538:0,0,0	0/0:17,0:17:0.999993,7e-06,0:0,51,337	0/0:40,0:40:1,0,0:0,120,407	0/0:14,0:14:0.999945,5.5e-05,0:0,42,290	0/1:48,47:95:0,1,0:342,0,361	1/1:0,8:8:0,0.01691,0.98309:210,24,0
chr4	21144590	chr4_21144590_G_A	G	A	.	PASS	AF=0.409091;DP=219;NS=11;AN=22;MAF=0.409091;AC=9;AC_Het=5;AC_Hom=4;AC_Hemi=0;HWE=1	GT:AD:DP:GP:PL	./.:0,0:0:0.373368,0.475341,0.151291:0,0,0	0/0:7,0:7:0.990152,0.009848,0:0,21,157	0/0:23,0:23:1,0,0:0,69,357	0/1:6,3:9:0,1,0:62,0,153	0/1:9,1:10:0.44468,0.55532,0:0,0,204	1/1:0,6:6:0,0.046793,0.953207:176,18,0	0/0:1,0:1:0.611029,0.388952,2e-05:0,3,41	./.:0,0:0:0.373368,0.475341,0.151291:0,0,0	0/1:28,4:32:0.18347,0.81653,0:5,0,323	0/0:44,0:44:1,0,0:0,132,409	0/1:22,4:26:0.002505,0.997495,0:25,0,231	0/1:50,7:57:9.7e-05,0.999903,0:39,0,287	1/1:0,4:4:0,0.164132,0.835868:128,12,0
chr4	21145264	chr4_21145264_C_T	C	T	.	PASS	AF=0.115385;DP=274;NS=13;AN=26;MAF=0.115385;AC=3;AC_Het=3;AC_Hom=0;AC_Hemi=0;HWE=1	GT:AD:DP:GP:PL	0/1:7,4:11:1e-06,0.999999,0:69,0,153	0/0:8,0:8:0.999132,0.000868,0:0,24,221	0/0:15,0:15:0.999993,7e-06,0:0,45,318	0/0:15,0:15:0.999993,7e-06,0:0,45,312	0/0:7,0:7:0.998265,0.001735,0:0,21,207	0/0:8,0:8:0.999132,0.000868,0:0,24,229	0/1:6,3:9:0,1,0:70,0,137	0/0:5,0:5:0.993097,0.006903,0:0,15,165	0/0:20,0:20:1,0,0:0,60,350	0/0:34,0:34:1,0,0:0,102,398	0/0:27,2:29:0.986988,0.013012,0:0,12,337	0/0:97,6:103:1,0,0:0,141,371	0/1:8,1:9:0.420943,0.579057,0:8,0,197
chr4	21145693	chr4_21145693_A_G	A	G	.	PASS	AF=0.307692;DP=262;NS=13;AN=26;MAF=0.307692;AC=8;AC_Het=6;AC_Hom=2;AC_Hemi=0;HWE=1	GT:AD:DP:GP:PL	1/1:0,8:8:0,0.01763,0.98237:204,24,0	0/1:5,1:6:0.018121,0.981879,0:18,0,133	0/1:14,2:16:0.007746,0.992254,0:22,0,254	0/0:19,1:20:0.991759,0.008241,0:0,20,272	0/0:13,1:14:0.703048,0.296952,0:0,3,238	0/0:10,0:10:0.999151,0.000849,0:0,30,261	0/1:2,2:4:2e-06,0.999998,0:58,0,63	0/1:2,1:3:0.002897,0.997103,0:26,0,65	0/1:12,2:14:0.005195,0.994805,0:23,0,231	0/0:32,1:33:0.999999,1e-06,0:0,60,369	0/0:25,1:26:0.999897,0.000103,0:0,39,343	0/0:98,0:98:1,0,0:0,295,444	0/1:8,1:9:0.369404,0.630596,0:3,0,185
chr4	21145726	chr4_21145726_C_T	C	T	.	PASS	AF=0.115385;DP=267;NS=13;AN=26;MAF=0.115385;AC=3;AC_Het=3;AC_Hom=0;AC_Hemi=0;HWE=1	GT:AD:DP:GP:PL	0/1:0,2:2:0,0.764115,0.235885:77,6,0	0/0:3,0:3:0.962847,0.037153,0:0,9,93	0/0:11,1:12:0.725632,0.274368,0:1,0,227	0/0:19,0:19:0.999999,1e-06,0:0,57,360	0/0:16,0:16:0.999995,5e-06,0:0,48,327	0/0:10,0:10:0.999699,0.000301,0:0,30,258	0/1:6,1:7:0.076371,0.923629,0:16,0,174	0/0:6,0:6:0.9952,0.0048,0:0,18,191	0/1:11,3:14:9e-06,0.999991,0:56,0,226	0/0:42,2:44:1,0,0:0,69,374	0/0:24,1:25:0.999927,7.3e-05,0:0,36,341	0/0:99,0:99:1,0,0:0,298,459	0/0:10,0:10:0.999699,0.000301,0:0,30,270
chr4	21146901	chr4_21146901_T_A	T	A	.	PASS	AF=0.291667;DP=172;NS=12;AN=24;MAF=0.291667;AC=7;AC_Het=3;AC_Hom=4;AC_Hemi=0;HWE=0.194508	GT:AD:DP:GP:PL	0/1:0,1:1:0.000129,0.660824,0.339047:40,3,0	1/1:0,10:10:0,0.003792,0.996208:241,30,0	1/1:0,8:8:0,0.014998,0.985002:214,24,0	0/1:1,3:4:0,0.991901,0.008099:87,0,15	0/0:6,0:6:0.984221,0.015779,0:0,18,175	0/0:1,0:1:0.660899,0.339079,2.2e-05:0,3,39	0/0:3,0:3:0.886319,0.113681,0:0,9,97	./.:0,0:0:0.436804,0.448215,0.114981:0,0,0	0/0:17,1:18:0.998009,0.001991,0:0,27,311	0/0:44,1:45:1,0,0:0,102,389	0/0:13,0:13:0.999875,0.000125,0:0,39,264	0/1:34,28:62:0,1,0:292,0,315	0/0:1,0:1:0.660856,0.339057,8.7e-05:0,3,33
chr4	21147163	chr4_21147163_C_A	C	A	.	PASS	AF=0.375;DP=252;NS=12;AN=24;MAF=0.375;AC=9;AC_Het=3;AC_Hom=6;AC_Hemi=0;HWE=0.205277	GT:AD:DP:GP:PL	./.:0,0:0:0.38177,0.472211,0.146019:0,0,0	0/0:11,0:11:0.999396,0.000604,0:0,33,275	1/1:0,19:19:0,6e-06,0.999994:361,57,0	0/1:6,9:15:0,1,0:189,0,149	0/1:6,6:12:0,1,0:158,0,148	0/0:4,0:4:0.928244,0.071756,0:0,12,122	1/1:0,3:3:0,0.287864,0.712136:94,9,0	0/1:0,1:1:0.000316,0.617678,0.382006:35,3,0	0/0:18,0:18:0.999995,5e-06,0:0,54,324	0/0:37,0:37:1,0,0:0,111,401	0/0:18,0:18:0.999995,5e-06,0:0,54,338	1/1:2,104:106:0,0,1:440,281,0	0/0:8,0:8:0.995192,0.004808,0:0,24,222
chr4	21153793	chr4_21153793_G_C	G	C	.	PASS	AF=0.416667;DP=194;NS=12;AN=24;MAF=0.416667;AC=10;AC_Het=6;AC_Hom=4;AC_Hemi=0;HWE=1	GT:AD:DP:GP:PL	1/1:0,21:21:0,1e-06,0.999999:353,63,0	1/1:0,8:8:0,0.00998,0.99002:175,24,0	./.:0,0:0:0.317418,0.491961,0.190621:0,0,0	0/0:10,0:10:0.998489,0.001511,0:0,30,235	0/1:3,4:7:0,1,0:125,0,91	0/1:1,3:4:0,0.998765,0.001235:93,0,25	0/0:5,0:5:0.953805,0.046195,0:0,15,166	0/1:0,1:1:9.2e-05,0.563345,0.436564:39,3,0	0/1:7,11:18:0,1,0:229,0,156	0/1:26,24:50:0,1,0:325,0,343	0/1:11,11:22:0,1,0:230,0,215	0/0:38,0:38:1,0,0:0,114,389	0/0:9,0:9:0.996982,0.003018,0:0,27,204
chr4	21155911	chr4_21155911_A_G	A	G	.	PASS	AF=0.25;DP=132;NS=12;AN=24;MAF=0.25;AC=6;AC_Het=6;AC_Hom=0;AC_Hemi=0;HWE=0.529258	GT:AD:DP:GP:PL	0/1:10,2:12:0.0314,0.9686,0:17,0,150	0/0:3,0:3:0.920678,0.079322,0:0,9,99	./.:0,0:0:0.553087,0.381222,0.065691:0,0,0	0/0:1,0:1:0.743694,0.256298,9e-06:0,3,40	0/1:7,2:9:0.000761,0.999239,0:33,0,134	0/1:6,1:7:0.05542,0.94458,0:14,0,127	0/0:5,0:5:0.978916,0.021084,0:0,15,145	0/0:2,0:2:0.853015,0.146985,0:0,6,60	0/1:8,1:9:0.190032,0.809968,0:8,0,182	0/0:22,0:22:1,0,0:0,66,303	0/0:8,0:8:0.997315,0.002685,0:0,24,197	0/1:42,5:47:0.022096,0.977904,0:18,0,317	0/1:6,1:7:0.05542,0.94458,0:14,0,135
chr4	21155997	chr4_21155997_G_A	G	A	.	PASS	AF=0.458333;DP=153;NS=12;AN=24;MAF=0.458333;AC=11;AC_Het=3;AC_Hom=8;AC_Hemi=0;HWE=0.103129	GT:AD:DP:GP:PL	0/0:19,0:19:0.999997,3e-06,0:0,57,200	0/0:5,0:5:0.945895,0.054105,0:0,15,120	./.:0,0:0:0.272618,0.499021,0.228362:0,0,0	1/1:0,3:3:0,0.214544,0.785456:90,9,0	0/1:6,3:9:0,1,0:79,0,142	1/1:0,9:9:0,0.00425,0.99575:236,27,0	1/1:0,5:5:0,0.06392,0.93608:148,15,0	0/0:1,0:1:0.522039,0.477787,0.000174:0,3,34	0/0:13,1:14:0.780434,0.219566,0:0,8,250	0/1:8,10:18:0,1,0:174,0,190	0/1:4,2:6:2.5e-05,0.999975,0:43,0,111	0/0:50,0:50:1,0,0:0,151,430	1/1:0,14:14:0,0.000133,0.999867:290,42,0
chr4	21166213	chr4_21166213_T_G	T	G	.	PASS	AF=0.416667;DP=228;NS=12;AN=24;MAF=0.416667;AC=10;AC_Het=6;AC_Hom=4;AC_Hemi=0;HWE=1	GT:AD:DP:GP:PL	1/1:0,10:10:0,0.002247,0.997753:254,30,0	0/0:2,0:2:0.697515,0.302485,0:0,6,71	1/1:0,7:7:0,0.017695,0.982305:170,21,0	0/1:7,2:9:2.3e-05,0.999977,0:44,0,170	0/1:5,3:8:0,1,0:87,0,134	0/0:2,0:2:0.697515,0.302485,0:0,6,70	./.:0,0:0:0.286784,0.497476,0.21574:0,0,0	0/0:4,0:4:0.90219,0.09781,0:0,12,143	0/1:13,15:28:0,1,0:250,0,245	0/1:19,28:47:0,1,0:309,0,260	0/1:19,15:34:0,1,0:257,0,300	0/1:27,38:65:0,1,0:318,0,271	0/0:1,0:1:0.535456,0.464417,0.000127:0,3,35
chr4	21170155	chr4_21170155_A_G	A	G	.	PASS	AF=0.115385;DP=267;NS=13;AN=26;MAF=0.115385;AC=3;AC_Het=3;AC_Hom=0;AC_Hemi=0;HWE=1	GT:AD:DP:GP:PL	0/0:25,0:25:1,0,0:0,75,344	0/0:7,0:7:0.997602,0.002398,0:0,21,199	0/0:14,0:14:0.999981,1.9e-05,0:0,42,315	0/1:8,4:12:0,1,0:91,0,197	0/1:7,2:9:0.000499,0.999501,0:38,0,166	0/1:0,3:3:0,0.619059,0.380941:98,9,0	0/0:3,0:3:0.962967,0.037033,0:0,9,97	0/0:3,0:3:0.962967,0.037033,0:0,9,97	0/0:17,0:17:0.999998,2e-06,0:0,51,350	0/0:34,0:34:1,0,0:0,102,402	0/0:20,0:20:1,0,0:0,60,349	0/0:115,0:115:1,0,0:0,346,464	0/0:5,0:5:0.990477,0.009523,0:0,15,156
chr4	21179446	chr4_21179446_C_T	C	T	.	PASS	AF=0.125;DP=265;NS=12;AN=24;MAF=0.125;AC=3;AC_Het=3;AC_Hom=0;AC_Hemi=0;HWE=1	GT:AD:DP:GP:PL	0/0:35,1:36:1,0,0:0,71,360	0/1:4,4:8:0,1,0:72,0,100	0/0:17,0:17:0.999998,2e-06,0:0,51,335	0/0:8,1:9:0.895575,0.104425,0:0,4,183	0/0:10,0:10:0.999714,0.000286,0:0,30,215	0/0:5,0:5:0.990918,0.009082,0:0,15,126	0/0:2,0:2:0.931687,0.068313,0:0,6,59	./.:0,0:0:0.760573,0.223071,0.016356:0,0,0	0/1:11,2:13:0.121741,0.878259,0:14,0,201	0/0:34,1:35:1,0,0:0,70,349	0/1:17,6:23:3.1e-05,0.999969,0:50,0,250	0/0:93,9:102:1,0,0:0,74,302	0/0:5,0:5:0.990918,0.009082,0:0,15,142
chr4	21190869	chr4_21190869_T_C	T	C	.	PASS	AF=0.5;DP=257;NS=13;AN=26;MAF=0.5;AC=13;AC_Het=5;AC_Hom=8;AC_Hemi=0;HWE=0.577624	GT:AD:DP:GP:PL	1/1:0,10:10:0,0.00206,0.99794:257,30,0	1/1:0,2:2:0,0.345722,0.654278:65,6,0	0/1:5,4:9:0,1,0:94,0,140	0/1:2,13:15:0,0.998772,0.001228:252,0,26	0/1:15,4:19:0,1,0:65,0,285	1/1:0,8:8:0,0.008188,0.991812:205,24,0	0/1:6,4:10:0,1,0:99,0,165	0/1:4,1:5:0.00403,0.99597,0:21,0,105	0/0:14,0:14:0.999885,0.000115,0:0,42,295	0/0:30,0:30:1,0,0:0,90,375	0/0:16,0:16:0.999971,2.9e-05,0:0,48,309	0/0:105,1:106:1,0,0:0,299,426	1/1:0,12:12:0,0.000516,0.999484:261,36,0
chr4	21193498	chr4_21193498_C_T	C	T	.	PASS	AF=0.166667;DP=126;NS=12;AN=24;MAF=0.166667;AC=4;AC_Het=4;AC_Hom=0;AC_Hemi=0;HWE=1	GT:AD:DP:GP:PL	0/0:1,0:1:0.81292,0.187059,2.2e-05:0,3,33	./.:0,0:0:0.660865,0.304142,0.034993:0,0,0	0/1:3,2:5:1.7e-05,0.999983,0:51,0,91	0/1:2,1:3:0.00687,0.99313,0:25,0,55	0/0:2,0:2:0.896819,0.103181,0:0,6,60	0/0:3,0:3:0.945603,0.054397,0:0,9,98	0/0:8,0:8:0.998206,0.001794,0:0,24,215	0/0:4,0:4:0.972042,0.027958,0:0,12,138	0/1:5,2:7:8.8e-05,0.999912,0:44,0,142	0/1:16,2:18:0.043173,0.956827,0:17,0,295	0/0:12,1:13:0.848914,0.151086,0:0,4,256	0/0:55,2:57:1,0,0:0,115,408	0/0:5,0:5:0.985823,0.014177,0:0,15,161
chr4	21197403	chr4_21197403_A_T	A	T	.	PASS	AF=0.166667;DP=250;NS=12;AN=24;MAF=0.166667;AC=4;AC_Het=4;AC_Hom=0;AC_Hemi=0;HWE=1	GT:AD:DP:GP:PL	0/0:28,0:28:1,0,0:0,84,363	0/1:0,2:2:0,0.707193,0.292807:71,6,0	0/0:16,0:16:0.999994,6e-06,0:0,48,288	0/1:10,3:13:0,1,0:69,0,217	0/0:7,0:7:0.996776,0.003224,0:0,21,195	0/0:2,0:2:0.906202,0.093798,0:0,6,73	./.:0,0:0:0.686394,0.28419,0.029416:0,0,0	0/0:3,0:3:0.950794,0.049206,0:0,9,80	0/0:24,1:25:0.999999,1e-06,0:0,56,347	0/0:59,1:60:1,0,0:0,161,407	0/0:30,0:30:1,0,0:0,90,347	0/1:50,13:63:0.492398,0.507602,0:4,0,277	0/1:0,1:1:0.001591,0.82717,0.17124:34,3,0
chr4	21198868	chr4_21198868_G_A	G	A	.	PASS	AF=0.461538;DP=267;NS=13;AN=26;MAF=0.461538;AC=12;AC_Het=2;AC_Hom=10;AC_Hemi=0;HWE=0.0206165	GT:AD:DP:GP:PL	1/1:0,22:22:0,0,1:294,66,0	1/1:0,10:10:0,0.001978,0.998022:267,30,0	1/1:0,18:18:0,8e-06,0.999992:362,54,0	1/1:0,18:18:0,8e-06,0.999992:287,54,0	0/1:9,3:12:0,1,0:66,0,224	0/0:1,0:1:0.503681,0.496242,7.7e-05:0,3,38	0/0:4,0:4:0.890353,0.109647,0:0,12,128	0/0:2,0:2:0.669967,0.330033,0:0,6,75	0/0:17,0:17:0.999985,1.5e-05,0:0,51,333	0/0:27,0:27:1,0,0:0,81,386	0/0:19,0:19:0.999996,4e-06,0:0,57,357	0/1:58,53:111:0,1,0:354,0,364	1/1:0,6:6:0,0.030741,0.969259:190,18,0
chr4	21209660	chr4_21209660_A_G	A	G	.	PASS	AF=0.363636;DP=221;NS=11;AN=22;MAF=0.363636;AC=8;AC_Het=4;AC_Hom=4;AC_Hemi=0;HWE=0.537668	GT:AD:DP:GP:PL	./.:0,0:0:0.444084,0.444625,0.111291:0,0,0	./.:0,0:0:0.444084,0.444625,0.111291:0,0,0	0/1:3,12:15:0,1,0:225,0,58	0/1:8,3:11:0,1,0:71,0,164	0/0:8,0:8:0.996105,0.003895,0:0,24,194	1/1:0,2:2:0,0.499691,0.500308:74,6,0	0/1:3,1:4:0.001595,0.998404,1e-06:28,0,55	1/1:0,2:2:0,0.499691,0.500308:73,6,0	0/0:32,0:32:1,0,0:0,96,383	0/0:63,0:63:1,0,0:0,190,433	0/0:36,0:36:1,0,0:0,108,419	0/1:28,11:39:0,1,0:164,0,330	0/0:1,0:1:0.665287,0.333045,0.001667:0,3,20
chr4	21211401	chr4_21211401_A_C	A	C	.	PASS	AF=0.333333;DP=266;NS=12;AN=24;MAF=0.333333;AC=8;AC_Het=2;AC_Hom=6;AC_Hemi=0;HWE=0.0437475	GT:AD:DP:GP:PL	0/0:32,0:32:1,0,0:0,96,413	0/0:10,0:10:0.999042,0.000958,0:0,30,263	./.:0,0:0:0.4497,0.441793,0.108506:0,0,0	1/1:0,8:8:0,0.015655,0.984345:241,24,0	0/0:10,0:10:0.999042,0.000958,0:0,30,253	0/1:6,4:10:0,1,0:113,0,169	1/1:0,8:8:0,0.015655,0.984345:204,24,0	0/1:3,1:4:0.005121,0.994879,0:23,0,92	0/0:27,0:27:1,0,0:0,81,396	0/0:60,0:60:1,0,0:0,181,421	0/0:33,0:33:1,0,0:0,99,409	0/0:58,0:58:1,0,0:0,175,424	1/1:0,6:6:0,0.05981,0.94019:190,18,0
chr4	21221403	chr4_21221403_A_T	A	T	.	PASS	AF=0.125;DP=261;NS=12;AN=24;MAF=0.125;AC=3;AC_Het=3;AC_Hom=0;AC_Hemi=0;HWE=1	GT:AD:DP:GP:PL	0/0:20,2:22:0.577091,0.422909,0:3,0,287	0/0:6,0:6:0.994754,0.005246,0:0,18,161	0/1:5,3:8:0,1,0:77,0,142	0/0:9,0:9:0.999341,0.000659,0:0,27,208	0/0:9,0:9:0.999341,0.000659,0:0,27,229	0/0:3,0:3:0.959516,0.040484,0:0,9,106	./.:0,0:0:0.732046,0.247102,0.020852:0,0,0	0/1:1,1:2:0.003732,0.995932,0.000336:29,0,24	0/0:20,0:20:1,0,0:0,60,358	0/0:44,2:46:1,0,0:0,102,407	0/0:25,0:25:1,0,0:0,75,385	0/0:102,4:106:1,0,0:0,187,364	0/1:1,1:2:0.00094,0.998992,6.7e-05:35,0,31
chr4	21230732	chr4_21230732_A_C	A	C	.	PASS	AF=0.291667;DP=271;NS=12;AN=24;MAF=0.291667;AC=7;AC_Het=3;AC_Hom=4;AC_Hemi=0;HWE=0.194508	GT:AD:DP:GP:PL	1/1:1,30:31:0,0,1:381,76,0	0/0:5,0:5:0.972678,0.027322,0:0,15,149	1/1:0,20:20:0,4e-06,0.999996:358,60,0	0/1:2,7:9:0,0.999965,3.5e-05:188,0,38	0/1:6,2:8:7e-06,0.999993,0:52,0,176	0/0:3,0:3:0.898991,0.101009,0:0,9,88	./.:0,0:0:0.475987,0.427862,0.096151:0,0,0	0/0:1,0:1:0.689913,0.310076,1.1e-05:0,3,41	0/0:16,0:16:0.999986,1.4e-05,0:0,48,322	0/0:46,0:46:1,0,0:0,138,426	0/0:31,0:31:1,0,0:0,93,408	0/1:44,49:93:0,1,0:362,0,351	0/0:8,0:8:0.996501,0.003499,0:0,24,230
chr4	21231126	chr4_21231126_T_C	T	C	.	PASS	AF=0.269231;DP=226;NS=13;AN=26;MAF=0.269231;AC=7;AC_Het=3;AC_Hom=4;AC_Hemi=0;HWE=0.165217	GT:AD:DP:GP:PL	0/0:10,0:10:0.999213,0.000787,0:0,30,225	1/1:0,5:5:0,0.134171,0.865829:145,15,0	0/0:9,0:9:0.998427,0.001573,0:0,27,233	0/1:5,6:11:0,1,0:138,0,131	0/1:3,3:6:0,1,0:74,0,84	0/0:8,1:9:0.612191,0.387809,0:0,1,193	1/1:0,4:4:0,0.236599,0.763401:132,12,0	0/1:0,2:2:0,0.553518,0.446481:70,6,0	0/0:12,0:12:0.999803,0.000197,0:0,36,261	0/0:35,0:35:1,0,0:0,105,409	0/0:21,0:21:1,0,0:0,63,353	0/0:95,0:95:1,0,0:0,286,422	0/0:7,0:7:0.993738,0.006262,0:0,21,151
chr4	21235920	chr4_21235920_C_T	C	T	.	PASS	AF=0.166667;DP=269;NS=12;AN=24;MAF=0.166667;AC=4;AC_Het=4;AC_Hom=0;AC_Hemi=0;HWE=1	GT:AD:DP:GP:PL	./.:0,0:0:0.659507,0.305186,0.035306:0,0,0	0/0:8,0:8:0.998196,0.001804,0:0,24,214	0/0:15,0:15:0.999986,1.4e-05,0:0,45,330	0/0:13,0:13:0.999944,5.6e-05,0:0,39,293	0/1:1,2:3:7e-06,0.999701,0.000292:55,0,26	0/1:4,2:6:1.7e-05,0.999983,0:51,0,116	0/1:0,1:1:0.000351,0.811814,0.187835:40,3,0	0/1:0,2:2:0,0.68364,0.31636:75,6,0	0/0:17,0:17:0.999996,4e-06,0:0,51,338	0/0:47,0:47:1,0,0:0,141,427	0/0:24,0:24:1,0,0:0,72,387	0/0:126,0:126:1,0,0:0,379,486	0/0:7,0:7:0.996398,0.003602,0:0,21,189
chr4	21246527	chr4_21246527_T_C	T	C	.	PASS	AF=0.5;DP=243;NS=12;AN=24;MAF=0.5;AC=12;AC_Het=4;AC_Hom=8;AC_Hemi=0;HWE=0.281462	GT:AD:DP:GP:PL	./.:0,0:0:0.250188,0.5,0.249812:0,0,0	0/1:0,1:1:6.3e-05,0.500154,0.499783:39,3,0	1/1:0,11:11:0,0.000976,0.999024:271,33,0	0/1:4,4:8:0,1,0:102,0,105	0/1:2,7:9:0,0.999991,9e-06:169,0,47	1/1:0,2:2:0,0.333496,0.666504:71,6,0	0/0:6,0:6:0.969721,0.030279,0:0,18,178	0/1:1,1:2:0.000317,0.999285,0.000398:32,0,31	0/0:22,0:22:1,0,0:0,66,347	0/0:59,0:59:1,0,0:0,178,440	0/0:24,0:24:1,0,0:0,72,377	1/1:0,96:96:0,0,1:457,289,0	1/1:0,3:3:0,0.200116,0.799884:100,9,0
chr4	21247430	chr4_21247430_T_C	T	C	.	PASS	AF=0.458333;DP=260;NS=12;AN=24;MAF=0.458333;AC=11;AC_Het=3;AC_Hom=8;AC_Hemi=0;HWE=0.103129	GT:AD:DP:GP:PL	./.:0,0:0:0.298136,0.495765,0.206099:0,0,0	1/1:0,5:5:0,0.069912,0.930088:167,15,0	1/1:0,13:13:0,0.000294,0.999706:288,39,0	1/1:0,3:3:0,0.231169,0.768831:98,9,0	0/1:2,3:5:0,0.999999,1e-06:88,0,55	0/1:2,3:5:0,1,0:94,0,60	0/0:3,0:3:0.827914,0.172086,0:0,9,109	0/1:2,1:3:0.000481,0.999518,1e-06:31,0,55	0/0:25,0:25:1,0,0:0,75,391	0/0:66,0:66:1,0,0:0,199,443	0/0:32,0:32:1,0,0:0,96,425	1/1:1,93:94:0,0,1:423,245,0	0/0:6,0:6:0.974677,0.025323,0:0,18,174
chr4	21250557	chr4_21250557_G_A	G	A	.	PASS	AF=0.384615;DP=233;NS=13;AN=26;MAF=0.384615;AC=10;AC_Het=8;AC_Hom=2;AC_Hemi=0;HWE=0.56581	GT:AD:DP:GP:PL	1/1:1,18:19:0,0.001232,0.998768:269,34,0	0/1:2,1:3:0.00078,0.99922,1e-06:30,0,58	0/1:9,11:20:0,1,0:188,0,190	0/1:7,2:9:0.001286,0.998714,0:28,0,161	0/0:17,0:17:0.99999,1e-05,0:0,51,341	0/1:9,5:14:0,1,0:83,0,209	0/1:6,3:9:0,1,0:63,0,144	0/0:6,0:6:0.980234,0.019766,0:0,18,193	0/1:11,2:13:0.00136,0.99864,0:28,0,251	0/1:39,9:48:0,1,0:80,0,349	0/0:19,2:21:0.818101,0.181899,0:0,8,325	0/0:37,3:40:0.999615,0.000385,0:0,35,330	0/1:6,8:14:0,1,0:182,0,144
chr4	21250589	chr4_21250589_G_T	G	T	.	PASS	AF=0.153846;DP=187;NS=13;AN=26;MAF=0.153846;AC=4;AC_Het=4;AC_Hom=0;AC_Hemi=0;HWE=1	GT:AD:DP:GP:PL	0/1:9,2:11:0.010059,0.989941,0:24,0,176	0/0:1,0:1:0.839725,0.160271,4e-06:0,3,39	0/0:10,0:10:0.999627,0.000373,0:0,30,220	0/0:5,0:5:0.988212,0.011788,0:0,15,133	0/0:8,0:8:0.998511,0.001489,0:0,24,198	0/1:5,2:7:0.000469,0.999531,0:37,0,114	0/0:9,0:9:0.999255,0.000745,0:0,27,225	0/1:2,2:4:1.7e-05,0.999983,0:52,0,68	0/0:19,0:19:0.999999,1e-06,0:0,57,351	0/0:47,0:47:1,0,0:0,141,415	0/0:18,0:18:0.999999,1e-06,0:0,54,342	0/1:23,10:33:0,1,0:158,0,284	0/0:7,0:7:0.997027,0.002973,0:0,21,195
chr4	21252872	chr4_21252872_C_T	C	T	.	PASS	AF=0.5;DP=205;NS=11;AN=22;MAF=0.5;AC=11;AC_Het=1;AC_Hom=10;AC_Hemi=0;HWE=0.0107622	GT:AD:DP:GP:PL	./.:0,0:0:0.257681,0.499884,0.242435:0,0,0	1/1:0,5:5:0,0.060532,0.939468:152,15,0	./.:0,0:0:0.257681,0.499884,0.242435:0,0,0	1/1:0,2:2:0,0.34014,0.65986:73,6,0	0/1:1,9:10:0,0.801054,0.198946:182,0,3	1/1:0,2:2:0,0.34014,0.65986:70,6,0	0/0:2,0:2:0.673412,0.326588,0:0,6,66	0/0:4,0:4:0.891869,0.108131,0:0,12,142	0/0:21,0:21:0.999999,1e-06,0:0,63,360	0/0:50,1:51:1,0,0:0,125,409	0/0:24,0:24:1,0,0:0,72,387	1/1:0,79:79:0,0,1:441,238,0	1/1:0,5:5:0,0.060532,0.939468:155,15,0
chr4	21253234	chr4_21253234_C_T	C	T	.	PASS	AF=0.409091;DP=208;NS=11;AN=22;MAF=0.409091;AC=9;AC_Het=5;AC_Hom=4;AC_Hemi=0;HWE=1	GT:AD:DP:GP:PL	./.:0,0:0:0.323142,0.490628,0.186231:0,0,0	1/1:0,2:2:0,0.397088,0.602912:74,6,0	./.:0,0:0:0.323142,0.490628,0.186231:0,0,0	0/1:1,12:13:0,0.561812,0.438188:265,3,0	0/1:6,8:14:0,1,0:194,0,142	0/1:6,5:11:0,1,0:137,0,151	0/1:4,1:5:0.001671,0.998329,0:26,0,130	0/1:0,1:1:0.000237,0.568319,0.431445:35,3,0	0/0:13,0:13:0.999815,0.000185,0:0,39,292	0/0:39,0:39:1,0,0:0,117,412	0/0:21,0:21:0.999999,1e-06,0:0,63,371	1/1:0,82:82:0,0,1:441,247,0	0/0:6,0:6:0.976827,0.023173,0:0,18,206
chr4	21253276	chr4_21253276_C_T	C	T	.	PASS	AF=0.166667;DP=218;NS=12;AN=24;MAF=0.166667;AC=4;AC_Het=4;AC_Hom=0;AC_Hemi=0;HWE=1	GT:AD:DP:GP:PL	0/0:2,0:2:0.872119,0.127881,0:0,6,60	0/1:0,2:2:1e-06,0.630297,0.369702:69,6,0	./.:0,0:0:0.59789,0.350687,0.051423:0,0,0	0/0:12,1:13:0.582627,0.417373,0:1,0,265	0/0:12,1:13:0.945806,0.054194,0:0,10,255	0/0:12,0:12:0.999857,0.000143,0:0,36,254	0/1:3,1:4:0.002162,0.997838,0:29,0,98	0/1:3,2:5:9e-06,0.999991,0:53,0,87	0/0:12,1:13:0.525835,0.474165,0:2,0,254	0/0:40,1:41:1,0,0:0,83,385	0/1:19,4:23:2e-06,0.999998,0:60,0,310	0/0:81,0:81:1,0,0:0,244,445	0/0:9,0:9:0.998856,0.001144,0:0,27,264
chr4	21254679	chr4_21254679_C_T	C	T	.	PASS	AF=0.153846;DP=258;NS=13;AN=26;MAF=0.153846;AC=4;AC_Het=2;AC_Hom=2;AC_Hemi=0;HWE=0.234783	GT:AD:DP:GP:PL	0/0:10,0:10:0.999663,0.000337,0:0,30,176	1/1:0,5:5:0,0.265995,0.734005:141,15,0	0/0:19,0:19:0.999999,1e-06,0:0,57,363	0/1:4,7:11:0,1,0:184,0,106	0/1:11,2:13:0.002855,0.997145,0:30,0,216	0/0:7,0:7:0.997313,0.002687,0:0,21,203	0/0:11,0:11:0.999832,0.000168,0:0,33,271	0/0:2,0:2:0.920617,0.079383,0:0,6,72	0/0:15,0:15:0.999989,1.1e-05,0:0,45,316	0/0:44,0:44:1,0,0:0,132,423	0/0:26,0:26:1,0,0:0,78,394	0/0:89,1:90:1,0,0:0,251,456	0/0:5,0:5:0.989337,0.010663,0:0,15,154
chr4	21260703	chr4_21260703_C_A	C	A	.	PASS	AF=0.230769;DP=120;NS=13;AN=26;MAF=0.230769;AC=6;AC_Het=6;AC_Hom=0;AC_Hemi=0;HWE=1	GT:AD:DP:GP:PL	0/0:7,0:7:0.994506,0.005494,0:0,21,179	0/0:9,0:9:0.998621,0.001379,0:0,27,212	0/1:3,3:6:0,1,0:83,0,79	0/1:2,2:4:2e-06,0.999996,1e-06:58,0,51	0/0:7,0:7:0.994506,0.005494,0:0,21,190	0/1:1,3:4:0,0.999644,0.000356:87,0,27	0/0:3,0:3:0.918786,0.081214,0:0,9,89	0/0:3,0:3:0.918786,0.081214,0:0,9,86	0/1:2,3:5:0,0.999994,6e-06:74,0,44	0/1:6,4:10:0,1,0:76,0,114	0/1:6,6:12:0,1,0:110,0,83	0/0:44,5:49:0.644729,0.355271,0:0,1,275	0/0:1,0:1:0.738756,0.261208,3.7e-05:0,3,34
chr4	21265491	chr4_21265491_T_C	T	C	.	PASS	AF=0.136364;DP=188;NS=11;AN=22;MAF=0.136364;AC=3;AC_Het=3;AC_Hom=0;AC_Hemi=0;HWE=1	GT:AD:DP:GP:PL	0/1:25,6:31:0,1,0:78,0,288	./.:0,0:0:0.731075,0.247908,0.021016:0,0,0	0/0:4,0:4:0.979247,0.020753,0:0,12,121	0/1:3,1:4:0.055971,0.944029,0:17,0,83	0/0:8,0:8:0.998677,0.001323,0:0,24,221	0/1:1,2:3:1e-06,0.999945,5.4e-05:65,0,32	./.:0,0:0:0.731075,0.247908,0.021016:0,0,0	0/0:2,0:2:0.921851,0.078149,0:0,6,82	0/0:25,0:25:1,0,0:0,75,368	0/0:48,0:48:1,0,0:0,144,428	0/0:12,0:12:0.999917,8.3e-05,0:0,36,285	0/0:50,0:50:1,0,0:0,151,376	0/0:1,0:1:0.855028,0.144969,2e-06:0,3,40
chr4	21265492	chr4_21265492_C_T	C	T	.	PASS	AF=0.318182;DP=241;NS=11;AN=22;MAF=0.318182;AC=7;AC_Het=7;AC_Hom=0;AC_Hemi=0;HWE=0.479876	GT:AD:DP:GP:PL	0/1:16,14:30:0,1,0:242,0,168	0/0:7,0:7:0.992288,0.007712,0:0,21,208	0/0:24,0:24:1,0,0:0,72,366	0/1:6,1:7:0.048673,0.951327,0:13,0,159	0/1:3,3:6:0,1,0:77,0,93	0/1:1,2:3:0,0.999842,0.000158:69,0,32	./.:0,0:0:0.445982,0.443674,0.110344:0,0,0	./.:0,0:0:0.445982,0.443674,0.110344:0,0,0	0/1:18,4:22:0.00014,0.99986,0:39,0,209	0/0:40,6:46:0.983274,0.016726,0:0,18,279	0/1:7,5:12:0,1,0:67,0,131	0/1:68,15:83:0,1,0:113,0,266	0/0:1,0:1:0.667812,0.332175,1.3e-05:0,3,41
chr4	21267840	chr4_21267840_C_T	C	T	.	PASS	AF=0.115385;DP=136;NS=13;AN=26;MAF=0.115385;AC=3;AC_Het=3;AC_Hom=0;AC_Hemi=0;HWE=1	GT:AD:DP:GP:PL	0/0:1,0:1:0.847173,0.152654,0.000174:0,3,22	0/0:6,0:6:0.994401,0.005599,0:0,18,185	0/0:1,0:1:0.847308,0.152678,1.4e-05:0,3,33	0/0:8,0:8:0.998594,0.001406,0:0,24,207	0/1:6,2:8:2.2e-05,0.999978,0:51,0,141	0/1:0,3:3:0,0.581128,0.418872:105,9,0	0/0:2,0:2:0.917351,0.082649,0:0,6,74	0/0:7,0:7:0.997193,0.002807,0:0,21,209	0/0:15,0:15:0.999989,1.1e-05,0:0,45,301	0/0:26,0:26:1,0,0:0,78,388	0/0:28,0:28:1,0,0:0,84,393	0/1:13,17:30:0,1,0:281,0,222	0/0:1,0:1:0.847311,0.152678,1.1e-05:0,3,34
chr4	21267949	chr4_21267949_T_C	T	C	.	PASS	AF=0.5;DP=205;NS=12;AN=24;MAF=0.5;AC=12;AC_Het=4;AC_Hom=8;AC_Hemi=0;HWE=0.281462	GT:AD:DP:GP:PL	./.:0,0:0:0.259408,0.499826,0.240765:0,0,0	0/0:4,0:4:0.892522,0.107478,0:0,12,123	1/1:0,14:14:0,0.000127,0.999873:278,42,0	0/1:9,5:14:0,1,0:99,0,174	0/1:4,3:7:0,1,0:67,0,117	0/1:1,1:2:0.008176,0.99122,0.000604:18,0,29	1/1:0,3:3:0,0.206029,0.793971:89,9,0	0/1:3,1:4:0.002618,0.997382,0:23,0,98	0/0:23,0:23:1,0,0:0,69,365	0/0:25,0:25:1,0,0:0,75,381	0/0:21,0:21:0.999999,1e-06,0:0,63,326	1/1:0,84:84:0,0,1:436,253,0	1/1:0,4:4:0,0.114844,0.885156:111,12,0
chr4	21268023	chr4_21268023_A_T	A	T	.	PASS	AF=0.166667;DP=207;NS=12;AN=24;MAF=0.166667;AC=4;AC_Het=4;AC_Hom=0;AC_Hemi=0;HWE=1	GT:AD:DP:GP:PL	./.:0,0:0:0.702667,0.271171,0.026162:0,0,0	0/0:3,0:3:0.953982,0.046018,0:0,9,94	0/0:10,0:10:0.999623,0.000377,0:0,30,258	0/1:5,1:6:0.032015,0.967985,0:19,0,155	0/0:7,0:7:0.996994,0.003006,0:0,21,184	0/1:1,3:4:0,0.999228,0.000772:103,0,21	0/0:3,0:3:0.953982,0.046018,0:0,9,87	0/1:4,1:5:0.016269,0.983731,0:22,0,100	0/0:22,0:22:1,0,0:0,66,380	0/0:44,0:44:1,0,0:0,132,429	0/0:23,0:23:1,0,0:0,69,396	0/1:68,10:78:0.25394,0.74606,0:9,0,301	0/0:2,0:2:0.912012,0.087988,0:0,6,80
chr4	21268302	chr4_21268302_G_A	G	A	.	PASS	AF=0.166667;DP=208;NS=12;AN=24;MAF=0.166667;AC=4;AC_Het=2;AC_Hom=2;AC_Hemi=0;HWE=0.254658	GT:AD:DP:GP:PL	./.:0,0:0:0.723755,0.253966,0.022279:0,0,0	0/0:10,0:10:0.999657,0.000343,0:0,30,259	0/0:16,0:16:0.999995,5e-06,0:0,48,336	0/0:15,0:15:0.999989,1.1e-05,0:0,45,284	0/0:8,0:8:0.998631,0.001369,0:0,24,211	0/1:3,1:4:0.003608,0.996392,0:29,0,98	1/1:0,4:4:0,0.416034,0.583966:120,12,0	0/1:3,2:5:8e-06,0.999992,0:56,0,92	0/0:13,0:13:0.999957,4.3e-05,0:0,39,306	0/0:24,0:24:1,0,0:0,72,357	0/0:18,0:18:0.999999,1e-06,0:0,54,330	0/0:80,0:80:1,0,0:0,241,437	0/0:11,0:11:0.999829,0.000171,0:0,33,277
chr4	21268806	chr4_21268806_G_T	G	T	.	PASS	AF=0.384615;DP=252;NS=13;AN=26;MAF=0.384615;AC=10;AC_Het=2;AC_Hom=8;AC_Hemi=0;HWE=0.0196258	GT:AD:DP:GP:PL	0/0:26,0:26:1,0,0:0,78,396	1/1:0,11:11:0,0.001851,0.998149:283,33,0	0/0:22,0:22:1,0,0:0,66,365	0/1:13,8:21:0,1,0:180,0,266	0/0:12,0:12:0.999743,0.000257,0:0,36,287	0/1:1,2:3:0,0.999471,0.000529:64,0,27	1/1:0,2:2:0,0.487028,0.512972:66,6,0	1/1:0,2:2:0,0.487028,0.512972:75,6,0	0/0:13,0:13:0.999871,0.000129,0:0,39,285	0/0:39,0:39:1,0,0:0,117,425	0/0:21,0:21:0.999999,1e-06,0:0,63,377	0/0:73,1:74:1,0,0:0,204,412	1/1:0,6:6:0,0.056013,0.943987:193,18,0
chr4	21268911	chr4_21268911_A_T	A	T	.	PASS	AF=0.423077;DP=261;NS=13;AN=26;MAF=0.423077;AC=11;AC_Het=7;AC_Hom=4;AC_Hemi=0;HWE=1	GT:AD:DP:GP:PL	0/0:33,0:33:1,0,0:0,99,409	0/1:1,10:11:0,0.839564,0.160436:237,0,3	0/0:14,0:14:0.999909,9.1e-05,0:0,42,314	0/1:6,3:9:0,1,0:83,0,165	0/1:5,4:9:0,1,0:101,0,140	1/1:0,3:3:0,0.251551,0.748449:109,9,0	0/0:3,0:3:0.843206,0.156794,0:0,9,109	1/1:0,2:2:0,0.401984,0.598016:74,6,0	0/1:4,7:11:0,1,0:158,0,103	0/1:23,28:51:0,1,0:317,0,309	0/1:6,12:18:0,1,0:228,0,144	0/0:96,0:96:1,0,0:0,289,442	0/1:0,1:1:9.7e-05,0.573397,0.426506:39,3,0
chr4	21286564	chr4_21286564_A_T	A	T	.	PASS	AF=0.115385;DP=132;NS=13;AN=26;MAF=0.115385;AC=3;AC_Het=3;AC_Hom=0;AC_Hemi=0;HWE=1	GT:AD:DP:GP:PL	0/1:3,5:8:0,1,0:131,0,69	0/0:1,0:1:0.871091,0.128905,4e-06:0,3,37	0/0:1,0:1:0.871093,0.128906,2e-06:0,3,41	0/0:2,0:2:0.931107,0.068893,0:0,6,68	0/1:4,1:5:0.008514,0.991486,0:26,0,123	0/0:1,0:1:0.871089,0.128905,6e-06:0,3,35	0/0:4,0:4:0.981839,0.018161,0:0,12,115	0/0:4,0:4:0.981839,0.018161,0:0,12,139	0/0:14,0:14:0.999982,1.8e-05,0:0,42,292	0/1:28,3:31:0.138241,0.861759,0:13,0,325	0/0:19,1:20:0.99822,0.00178,0:0,22,323	0/0:35,0:35:1,0,0:0,105,366	0/0:6,0:6:0.995397,0.004603,0:0,18,168
chr4	21287207	chr4_21287207_A_T	A	T	.	PASS	AF=0.153846;DP=231;NS=13;AN=26;MAF=0.153846;AC=4;AC_Het=4;AC_Hom=0;AC_Hemi=0;HWE=1	GT:AD:DP:GP:PL	0/0:13,0:13:0.999953,4.7e-05,0:0,39,275	0/0:5,0:5:0.988217,0.011783,0:0,15,165	0/0:16,0:16:0.999994,6e-06,0:0,48,339	0/1:5,6:11:0,1,0:161,0,141	0/1:7,2:9:1.3e-05,0.999987,0:53,0,196	0/1:2,1:3:0.002092,0.997908,0:31,0,63	0/0:3,0:3:0.954477,0.045523,0:0,9,110	0/0:2,0:2:0.912917,0.087083,0:0,6,68	0/0:20,0:20:1,0,0:0,60,368	0/0:33,0:33:1,0,0:0,99,393	0/0:25,0:25:1,0,0:0,75,351	0/1:46,36:82:0,1,0:312,0,349	0/0:4,0:4:0.976708,0.023292,0:0,12,138
chr4	21287463	chr4_21287463_T_A	T	A	.	PASS	AF=0.409091;DP=107;NS=11;AN=22;MAF=0.409091;AC=9;AC_Het=3;AC_Hom=6;AC_Hemi=0;HWE=0.214507	GT:AD:DP:GP:PL	0/1:0,1:1:0.000337,0.54986,0.449804:33,3,0	./.:0,0:0:0.302552,0.494991,0.202458:0,0,0	1/1:0,3:3:0,0.234072,0.765928:100,9,0	0/0:8,0:8:0.99365,0.00635,0:0,24,227	0/0:5,0:5:0.951362,0.048638,0:0,15,168	0/1:0,1:1:5.3e-05,0.550016,0.449931:41,3,0	./.:0,0:0:0.302552,0.494991,0.202458:0,0,0	0/1:0,1:1:0.000268,0.549898,0.449835:34,3,0	0/0:16,0:16:0.999975,2.5e-05,0:0,48,317	0/0:37,0:37:1,0,0:0,111,404	0/0:26,0:26:1,0,0:0,78,387	1/1:0,6:6:0,0.036794,0.963206:184,18,0	1/1:0,3:3:0,0.234072,0.765928:111,9,0
chr4	21287880	chr4_21287880_G_A	G	A	.	PASS	AF=0.423077;DP=241;NS=13;AN=26;MAF=0.423077;AC=11;AC_Het=1;AC_Hom=10;AC_Hemi=0;HWE=0.00266523	GT:AD:DP:GP:PL	1/1:1,25:26:0,2e-06,0.999998:381,62,0	1/1:0,5:5:0,0.071577,0.928423:171,15,0	1/1:0,10:10:0,0.002403,0.997597:256,30,0	1/1:0,6:6:0,0.037116,0.962884:195,18,0	0/1:6,7:13:0,1,0:161,0,146	0/0:3,0:3:0.831492,0.168508,0:0,9,108	0/0:2,0:2:0.711582,0.288418,0:0,6,77	0/0:2,0:2:0.711582,0.288418,0:0,6,74	0/0:25,0:25:1,0,0:0,75,383	0/0:48,0:48:1,0,0:0,144,394	0/0:20,0:20:0.999998,2e-06,0:0,60,377	1/1:1,72:73:0,0,1:408,201,0	0/0:8,0:8:0.993707,0.006293,0:0,24,238
chr4	21290973	chr4_21290973_A_T	A	T	.	PASS	AF=0.25;DP=266;NS=12;AN=24;MAF=0.25;AC=6;AC_Het=2;AC_Hom=4;AC_Hemi=0;HWE=0.0898987	GT:AD:DP:GP:PL	1/1:1,26:27:0,0.000428,0.999572:369,41,0	0/0:6,0:6:0.989236,0.010764,0:0,18,194	0/0:23,0:23:1,0,0:0,69,390	0/0:12,0:12:0.99983,0.00017,0:0,36,307	0/1:3,3:6:0,1,0:99,0,89	1/1:0,4:4:0,0.264148,0.735852:133,12,0	./.:0,0:0:0.550158,0.383137,0.066705:0,0,0	0/1:0,2:2:0,0.589475,0.410525:76,6,0	0/0:20,0:20:0.999999,1e-06,0:0,60,376	0/0:42,0:42:1,0,0:0,126,436	0/0:26,0:26:1,0,0:0,78,403	0/0:94,0:94:1,0,0:0,283,446	0/0:4,0:4:0.958291,0.041709,0:0,12,142
chr4	21291036	chr4_21291036_G_T	G	T	.	PASS	AF=0.25;DP=132;NS=12;AN=24;MAF=0.25;AC=6;AC_Het=6;AC_Hom=0;AC_Hemi=0;HWE=0.529258	GT:AD:DP:GP:PL	0/1:1,7:8:0,0.990376,0.009624:187,0,13	0/0:6,0:6:0.988242,0.011758,0:0,18,138	0/1:2,7:9:0,0.999998,2e-06:177,0,49	0/1:2,5:7:0,0.999999,1e-06:149,0,52	0/1:5,2:7:1.3e-05,0.999987,0:50,0,121	0/0:2,0:2:0.840075,0.159925,0:0,6,78	0/0:1,0:1:0.72424,0.27575,1e-05:0,3,40	0/0:2,0:2:0.840075,0.159925,0:0,6,68	0/1:7,2:9:0.005228,0.994772,0:24,0,162	0/0:39,5:44:0.999683,0.000317,0:0,34,345	0/1:9,4:13:1.1e-05,0.999989,0:51,0,190	0/0:22,2:24:0.993947,0.006053,0:0,21,293	./.:0,0:0:0.524531,0.399428,0.076041:0,0,0
chr4	21292183	chr4_21292183_C_T	C	T	.	PASS	AF=0.363636;DP=147;NS=11;AN=22;MAF=0.363636;AC=8;AC_Het=4;AC_Hom=4;AC_Hemi=0;HWE=0.537668	GT:AD:DP:GP:PL	1/1:0,13:13:0,0.000405,0.999595:273,39,0	1/1:0,2:2:0,0.453205,0.546795:71,6,0	0/0:19,1:20:0.988616,0.011384,0:0,20,303	0/1:6,1:7:0.032432,0.967568,0:14,0,161	0/0:11,0:11:0.999411,0.000589,0:0,33,257	./.:0,0:0:0.389047,0.469379,0.141575:0,0,0	./.:0,0:0:0.389047,0.469379,0.141575:0,0,0	0/1:0,1:1:0.000103,0.62367,0.376227:40,3,0	0/0:14,0:14:0.999926,7.4e-05,0:0,42,293	0/0:33,0:33:1,0,0:0,99,378	0/0:18,0:18:0.999995,5e-06,0:0,54,299	0/1:21,5:26:1e-06,0.999999,0:60,0,267	0/1:0,1:1:0.000411,0.623477,0.376111:34,3,0
chr4	21292202	chr4_21292202_A_G	A	G	.	PASS	AF=0.307692;DP=217;NS=13;AN=26;MAF=0.307692;AC=8;AC_Het=4;AC_Hom=4;AC_Hemi=0;HWE=0.507918	GT:AD:DP:GP:PL	1/1:0,9:9:0,0.008162,0.991838:232,27,0	0/0:4,0:4:0.943996,0.056004,0:0,12,106	1/1:0,26:26:0,0,1:385,78,0	0/1:13,9:22:0,1,0:197,0,191	0/0:12,0:12:0.999768,0.000232,0:0,36,259	0/1:3,1:4:0.003351,0.996649,0:25,0,93	0/0:9,0:9:0.99815,0.00185,0:0,27,218	0/1:0,1:1:0.000143,0.678037,0.321821:40,3,0	0/0:12,0:12:0.999768,0.000232,0:0,36,285	0/0:35,0:35:1,0,0:0,105,411	0/0:19,0:19:0.999998,2e-06,0:0,57,348	0/1:14,32:46:0,1,0:323,0,175	0/0:17,0:17:0.999993,7e-06,0:0,51,336
chr4	21298068	chr4_21298068_A_G	A	G	.	PASS	AF=0.192308;DP=291;NS=13;AN=26;MAF=0.192308;AC=5;AC_Het=3;AC_Hom=2;AC_Hemi=0;HWE=0.373913	GT:AD:DP:GP:PL	0/0:10,0:10:0.99953,0.00047,0:0,30,259	1/1:0,5:5:0,0.205941,0.794059:158,15,0	0/0:18,0:18:0.999998,2e-06,0:0,54,362	0/0:14,0:14:0.999971,2.9e-05,0:0,42,326	0/0:7,0:7:0.996249,0.003751,0:0,21,213	0/0:2,0:2:0.892471,0.107529,0:0,6,70	0/0:3,0:3:0.943181,0.056819,0:0,9,111	0/0:3,0:3:0.943181,0.056819,0:0,9,108	0/1:20,11:31:0,1,0:188,0,317	0/1:40,24:64:0,1,0:284,0,366	0/1:21,19:40:0,1,0:299,0,316	0/0:63,0:63:1,0,0:0,190,404	0/0:4,0:4:0.97076,0.02924,0:0,12,139
chr4	21300660	chr4_21300660_T_C	T	C	.	PASS	AF=0.423077;DP=244;NS=13;AN=26;MAF=0.423077;AC=11;AC_Het=3;AC_Hom=8;AC_Hemi=0;HWE=0.0855297	GT:AD:DP:GP:PL	1/1:0,9:9:0,0.005292,0.994708:227,27,0	0/0:11,0:11:0.999284,0.000716,0:0,33,185	1/1:0,15:15:0,8.3e-05,0.999917:203,45,0	1/1:0,25:25:0,0,1:309,75,0	0/1:11,2:13:0.000124,0.999876,0:37,0,224	0/1:3,2:5:1e-06,0.999999,0:59,0,77	0/0:8,0:8:0.994298,0.005702,0:0,24,170	0/0:8,0:8:0.994298,0.005702,0:0,24,163	0/0:13,0:13:0.999821,0.000179,0:0,39,282	0/0:22,0:22:1,0,0:0,66,247	0/0:14,0:14:0.99991,9e-05,0:0,42,264	0/1:54,33:87:0,1,0:214,0,363	1/1:0,14:14:0,0.000166,0.999834:287,42,0
chr4	21300921	chr4_21300921_T_C	T	C	.	PASS	AF=0.346154;DP=103;NS=13;AN=26;MAF=0.346154;AC=9;AC_Het=7;AC_Hom=2;AC_Hemi=0;HWE=1	GT:AD:DP:GP:PL	0/1:5,5:10:0,1,0:122,0,100	0/0:7,0:7:0.99188,0.00812,0:0,21,156	0/1:9,1:10:0.163038,0.836962,0:7,0,141	0/1:5,4:9:0,1,0:100,0,120	0/1:6,2:8:0.000237,0.999763,0:36,0,130	1/1:0,2:2:0,0.488281,0.511719:68,6,0	0/1:0,1:1:0.000498,0.655843,0.343659:34,3,0	0/0:2,0:2:0.792399,0.207601,0:0,6,70	0/1:4,3:7:0,1,0:65,0,92	0/0:24,0:24:1,0,0:0,72,279	0/0:6,0:6:0.98389,0.01611,0:0,18,179	0/1:4,7:11:0,1,0:121,0,78	0/0:6,0:6:0.98389,0.01611,0:0,18,184
chr4	21302645	chr4_21302645_C_T	C	T	.	PASS	AF=0.181818;DP=158;NS=11;AN=22;MAF=0.181818;AC=4;AC_Het=4;AC_Hom=0;AC_Hemi=0;HWE=1	GT:AD:DP:GP:PL	0/1:0,1:1:0.00031,0.795679,0.20401:40,3,0	0/0:4,0:4:0.968947,0.031053,0:0,12,133	0/0:9,0:9:0.999,0.001,0:0,27,219	0/1:8,1:9:0.23975,0.76025,0:8,0,133	0/0:8,0:8:0.998001,0.001999,0:0,24,197	0/0:2,0:2:0.886371,0.113629,0:0,6,69	0/0:7,0:7:0.99601,0.00399,0:0,21,200	./.:0,0:0:0.633501,0.324853,0.041645:0,0,0	0/1:18,4:22:2.6e-05,0.999974,0:49,0,253	0/0:47,6:53:0.641337,0.358663,0:0,0,301	0/0:15,1:16:0.984573,0.015427,0:0,15,255	0/1:21,6:27:7.7e-05,0.999923,0:44,0,219	./.:0,0:0:0.633501,0.324853,0.041645:0,0,0
chr4	21302702	chr4_21302702_G_T	G	T	.	PASS	AF=0.461538;DP=207;NS=13;AN=26;MAF=0.461538;AC=12;AC_Het=6;AC_Hom=6;AC_Hemi=0;HWE=1	GT:AD:DP:GP:PL	0/0:14,0:14:0.999898,0.000102,0:0,42,229	0/0:9,0:9:0.996761,0.003239,0:0,27,239	1/1:0,12:12:0,0.000587,0.999413:282,36,0	0/1:2,6:8:0,0.999932,6.8e-05:156,0,38	0/1:3,5:8:0,1,0:126,0,82	0/0:4,0:4:0.905811,0.094189,0:0,12,129	1/1:0,3:3:0,0.231072,0.768928:93,9,0	1/1:0,3:3:0,0.231072,0.768928:79,9,0	0/1:13,10:23:0,1,0:188,0,225	0/1:25,34:59:0,1,0:325,0,280	0/1:12,10:22:0,1,0:200,0,255	0/1:20,19:39:0,1,0:242,0,256	0/0:3,0:3:0.827837,0.172163,0:0,9,110
chr4	21305276	chr4_21305276_C_T	C	T	.	PASS	AF=0.346154;DP=266;NS=13;AN=26;MAF=0.346154;AC=9;AC_Het=5;AC_Hom=4;AC_Hemi=0;HWE=0.578215	GT:AD:DP:GP:PL	0/0:29,0:29:1,0,0:0,87,394	0/0:4,0:4:0.94048,0.05952,0:0,12,136	0/0:17,0:17:0.999992,8e-06,0:0,51,329	0/1:17,10:27:0,1,0:187,0,301	0/1:6,3:9:0,1,0:79,0,168	1/1:0,3:3:0,0.330545,0.669455:95,9,0	0/0:7,0:7:0.992151,0.007849,0:0,21,197	0/0:3,0:3:0.887646,0.112354,0:0,9,92	0/1:7,7:14:0,1,0:147,0,170	0/1:20,18:38:0,1,0:256,0,288	0/1:5,11:16:0,1,0:217,0,105	0/0:94,0:94:1,0,0:0,283,432	1/1:0,5:5:0,0.109874,0.890126:159,15,0
chr4	21317094	chr4_21317094_T_A	T	A	.	PASS	AF=0.230769;DP=188;NS=13;AN=26;MAF=0.230769;AC=6;AC_Het=4;AC_Hom=2;AC_Hemi=0;HWE=0.522981	GT:AD:DP:GP:PL	1/1:0,5:5:0,0.177685,0.822315:160,15,0	0/1:2,1:3:0.002751,0.997249,0:28,0,64	0/1:6,7:13:0,1,0:182,0,164	0/0:10,0:10:0.999435,0.000565,0:0,30,269	0/0:7,0:7:0.995501,0.004499,0:0,21,184	0/0:4,0:4:0.965109,0.034891,0:0,12,118	0/0:7,0:7:0.995501,0.004499,0:0,21,207	0/0:6,0:6:0.991043,0.008957,0:0,18,187	0/1:12,3:15:1e-06,0.999999,0:64,0,254	0/0:37,3:40:0.93929,0.06071,0:0,10,329	0/1:18,2:20:0.168349,0.831651,0:9,0,298	0/0:51,4:55:0.9998,0.0002,0:0,35,285	0/0:3,0:3:0.932569,0.067431,0:0,9,96
chr4	21321111	chr4_21321111_G_T	G	T	.	PASS	AF=0.461538;DP=266;NS=13;AN=26;MAF=0.461538;AC=12;AC_Het=4;AC_Hom=8;AC_Hemi=0;HWE=0.260843	GT:AD:DP:GP:PL	1/1:0,23:23:0,0,1:356,69,0	0/0:10,0:10:0.998162,0.001838,0:0,30,233	1/1:0,25:25:0,0,1:365,75,0	0/1:6,9:15:0,1,0:207,0,121	1/1:0,8:8:0,0.008219,0.991781:185,24,0	0/0:9,0:9:0.996331,0.003669,0:0,27,208	0/0:1,0:1:0.514729,0.485235,3.6e-05:0,3,41	0/0:6,0:6:0.971385,0.028615,0:0,18,189	0/1:9,7:16:0,1,0:164,0,192	0/1:14,20:34:0,1,0:314,0,240	0/1:10,11:21:0,1,0:235,0,229	1/1:0,94:94:0,0,1:428,283,0	0/0:4,0:4:0.894587,0.105413,0:0,12,130
chr4	21321640	chr4_21321640_G_A	G	A	.	PASS	AF=0.136364;DP=245;NS=11;AN=22;MAF=0.136364;AC=3;AC_Het=1;AC_Hom=2;AC_Hemi=0;HWE=0.142857	GT:AD:DP:GP:PL	./.:0,0:0:0.743471,0.237553,0.018976:0,0,0	1/1:0,6:6:0,0.163597,0.836403:188,18,0	0/1:9,4:13:0,1,0:81,0,189	0/0:3,0:3:0.961595,0.038405,0:0,9,105	0/0:6,0:6:0.995033,0.004967,0:0,18,172	./.:0,0:0:0.743471,0.237553,0.018976:0,0,0	0/0:3,0:3:0.961595,0.038405,0:0,9,97	0/0:3,0:3:0.961595,0.038405,0:0,9,98	0/0:26,0:26:1,0,0:0,78,392	0/0:74,0:74:1,0,0:0,223,452	0/0:19,0:19:0.999999,1e-06,0:0,57,355	0/0:90,0:90:1,0,0:0,271,425	0/0:2,0:2:0.92603,0.07397,0:0,6,77
chr4	21323278	chr4_21323278_C_T	C	T	.	PASS	AF=0.333333;DP=255;NS=12;AN=24;MAF=0.333333;AC=8;AC_Het=4;AC_Hom=4;AC_Hemi=0;HWE=0.517566	GT:AD:DP:GP:PL	0/0:17,0:17:0.999992,8e-06,0:0,51,340	0/0:6,0:6:0.983792,0.016208,0:0,18,194	1/1:0,21:21:0,2e-06,0.999998:381,63,0	0/1:4,6:10:0,1,0:156,0,117	0/0:3,0:3:0.883548,0.116452,0:0,9,102	0/0:5,0:5:0.968102,0.031898,0:0,15,158	./.:0,0:0:0.428746,0.452082,0.119172:0,0,0	0/0:3,0:3:0.883548,0.116452,0:0,9,114	0/1:10,9:19:0,1,0:199,0,233	0/1:22,23:45:0,1,0:334,0,305	0/1:10,13:23:0,1,0:268,0,192	1/1:0,95:95:0,0,1:467,286,0	0/0:8,0:8:0.995898,0.004102,0:0,24,242
chr4	21323343	chr4_21323343_G_A	G	A	.	PASS	AF=0.153846;DP=214;NS=13;AN=26;MAF=0.153846;AC=4;AC_Het=0;AC_Hom=4;AC_Hemi=0;HWE=0.00521739	GT:AD:DP:GP:PL	1/1:0,20:20:0,1.1e-05,0.999989:368,60,0	0/0:6,0:6:0.99471,0.00529,0:0,18,179	0/0:7,0:7:0.997348,0.002652,0:0,21,207	0/0:19,0:19:0.999999,1e-06,0:0,57,352	0/0:10,0:10:0.999668,0.000332,0:0,30,263	0/0:5,0:5:0.989475,0.010525,0:0,15,173	0/0:5,0:5:0.989475,0.010525,0:0,15,142	1/1:0,5:5:0,0.268577,0.731423:154,15,0	0/0:14,0:14:0.999979,2.1e-05,0:0,42,314	0/0:42,0:42:1,0,0:0,126,420	0/0:27,0:27:1,0,0:0,81,386	0/0:50,0:50:1,0,0:0,151,428	0/0:4,0:4:0.979169,0.020831,0:0,12,130
chr4	21323405	chr4_21323405_T_C	T	C	.	PASS	AF=0.461538;DP=274;NS=13;AN=26;MAF=0.461538;AC=12;AC_Het=6;AC_Hom=6;AC_Hemi=0;HWE=1	GT:AD:DP:GP:PL	0/0:19,0:19:0.999997,3e-06,0:0,57,362	1/1:0,11:11:0,0.001152,0.998848:271,33,0	0/0:19,0:19:0.999997,3e-06,0:0,57,372	0/1:10,9:19:0,1,0:189,0,203	0/1:3,3:6:0,1,0:90,0,87	1/1:0,4:4:0,0.128598,0.871402:135,12,0	0/0:6,0:6:0.974215,0.025785,0:0,18,159	0/0:4,0:4:0.904265,0.095735,0:0,12,136	0/1:6,3:9:0,1,0:78,0,162	0/1:20,17:37:0,1,0:263,0,311	0/1:10,14:24:0,1,0:271,0,217	0/1:58,52:110:0,1,0:346,0,363	1/1:0,5:5:0,0.068717,0.931283:156,15,0
chr4	21324363	chr4_21324363_T_C	T	C	.	PASS	AF=0.461538;DP=259;NS=13;AN=26;MAF=0.461538;AC=12;AC_Het=2;AC_Hom=10;AC_Hemi=0;HWE=0.0206165	GT:AD:DP:GP:PL	1/1:0,8:8:0,0.009028,0.990972:228,24,0	0/0:9,0:9:0.996662,0.003338,0:0,27,253	1/1:0,14:14:0,0.000142,0.999858:259,42,0	1/1:0,20:20:0,2e-06,0.999998:371,60,0	0/1:8,5:13:0,1,0:131,0,192	1/1:0,7:7:0,0.017894,0.982106:188,21,0	0/0:7,0:7:0.98678,0.01322,0:0,21,219	0/0:7,0:7:0.98678,0.01322,0:0,21,196	0/0:20,0:20:0.999998,2e-06,0:0,60,362	0/0:52,0:52:1,0,0:0,157,425	0/0:23,0:23:1,0,0:0,69,383	0/1:40,23:63:0,1,0:275,0,349	1/1:0,16:16:0,3.6e-05,0.999964:296,48,0
chr4	21325478	chr4_21325478_T_C	T	C	.	PASS	AF=0.333333;DP=216;NS=12;AN=24;MAF=0.333333;AC=8;AC_Het=6;AC_Hom=2;AC_Hemi=0;HWE=1	GT:AD:DP:GP:PL	1/1:0,5:5:0,0.098594,0.901406:145,15,0	./.:0,0:0:0.404981,0.4628,0.132219:0,0,0	0/0:22,0:22:1,0,0:0,66,384	0/0:19,0:19:0.999998,2e-06,0:0,57,349	0/1:3,5:8:0,1,0:139,0,87	0/0:2,0:2:0.777794,0.222206,0:0,6,71	0/0:2,0:2:0.777794,0.222206,0:0,6,70	0/1:0,1:1:8.8e-05,0.636323,0.363589:41,3,0	0/1:11,8:19:0,1,0:180,0,236	0/1:22,15:37:0,1,0:259,0,315	0/1:12,5:17:0,1,0:117,0,204	0/1:64,14:78:0,1,0:108,0,327	0/0:6,0:6:0.982458,0.017542,0:0,18,181
chr4	21325489	chr4_21325489_C_T	C	T	.	PASS	AF=0.181818;DP=132;NS=11;AN=22;MAF=0.181818;AC=4;AC_Het=4;AC_Hom=0;AC_Hemi=0;HWE=1	GT:AD:DP:GP:PL	0/0:1,0:1:0.787191,0.212797,1.1e-05:0,3,37	./.:0,0:0:0.619682,0.335033,0.045284:0,0,0	0/0:4,0:4:0.967315,0.032685,0:0,12,125	0/0:8,0:8:0.997893,0.002107,0:0,24,213	0/1:5,1:6:0.009314,0.990686,0:23,0,120	./.:0,0:0:0.619682,0.335033,0.045284:0,0,0	0/0:2,0:2:0.880932,0.119068,0:0,6,67	0/0:1,0:1:0.787186,0.212796,1.8e-05:0,3,35	0/0:15,1:16:0.99787,0.00213,0:0,24,250	0/1:34,11:45:1e-06,0.999999,0:64,0,329	0/1:14,4:18:0.001949,0.998051,0:30,0,204	0/1:24,5:29:0.007818,0.992182,0:24,0,314	0/0:2,0:2:0.880932,0.119068,0:0,6,70
chr4	21325523	chr4_21325523_G_A	G	A	.	PASS	AF=0.230769;DP=259;NS=13;AN=26;MAF=0.230769;AC=6;AC_Het=2;AC_Hom=4;AC_Hemi=0;HWE=0.0757764	GT:AD:DP:GP:PL	0/0:14,0:14:0.999964,3.6e-05,0:0,42,256	0/0:6,0:6:0.990977,0.009023,0:0,18,163	0/0:20,0:20:0.999999,1e-06,0:0,60,353	0/1:8,11:19:0,1,0:188,0,168	0/1:7,4:11:0,1,0:82,0,147	1/1:0,4:4:0,0.300208,0.699792:120,12,0	0/0:2,0:2:0.872843,0.127157,0:0,6,76	0/0:2,0:2:0.872843,0.127157,0:0,6,74	0/0:17,0:17:0.999996,4e-06,0:0,51,330	0/0:56,0:56:1,0,0:0,169,409	0/0:28,0:28:1,0,0:0,84,352	0/0:73,0:73:1,0,0:0,220,434	1/1:0,6:6:0,0.096859,0.903141:184,18,0
chr4	21329850	chr4_21329850_G_T	G	T	.	PASS	AF=0.115385;DP=196;NS=13;AN=26;MAF=0.115385;AC=3;AC_Het=1;AC_Hom=2;AC_Hemi=0;HWE=0.12	GT:AD:DP:GP:PL	1/1:0,11:11:0,0.007096,0.992904:258,33,0	0/0:3,0:3:0.966969,0.033031,0:0,9,108	0/0:10,0:10:0.999733,0.000267,0:0,30,221	0/0:17,0:17:0.999998,2e-06,0:0,51,311	0/0:22,0:22:1,0,0:0,66,301	0/1:2,3:5:0,0.999998,2e-06:95,0,45	0/0:3,0:3:0.966969,0.033031,0:0,9,104	0/0:2,0:2:0.93605,0.06395,0:0,6,66	0/0:10,0:10:0.999733,0.000267,0:0,30,217	0/0:34,0:34:1,0,0:0,102,389	0/0:24,0:24:1,0,0:0,72,370	0/0:48,0:48:1,0,0:0,144,386	0/0:7,0:7:0.99787,0.00213,0:0,21,167
chr4	21331968	chr4_21331968_G_A	G	A	.	PASS	AF=0.423077;DP=232;NS=13;AN=26;MAF=0.423077;AC=11;AC_Het=5;AC_Hom=6;AC_Hemi=0;HWE=0.573563	GT:AD:DP:GP:PL	1/1:0,14:14:0,0.000156,0.999844:248,42,0	1/1:0,11:11:0,0.001247,0.998753:295,33,0	0/1:7,7:14:0,1,0:167,0,160	0/1:1,2:3:0,0.999376,0.000624:64,0,28	0/1:9,2:11:5.6e-05,0.999944,0:41,0,183	0/1:1,4:5:0,0.999007,0.000993:116,0,26	0/0:3,0:3:0.83641,0.16359,0:0,9,107	0/0:2,0:2:0.718817,0.281183,0:0,6,64	0/0:8,0:8:0.993925,0.006075,0:0,24,206	0/0:44,1:45:1,0,0:0,115,414	0/0:16,0:16:0.999976,2.4e-05,0:0,48,325	0/1:75,19:94:0,1,0:139,0,318	1/1:0,6:6:0,0.038407,0.961593:192,18,0
chr4	21332238	chr4_21332238_A_G	A	G	.	PASS	AF=0.458333;DP=220;NS=12;AN=24;MAF=0.458333;AC=11;AC_Het=3;AC_Hom=8;AC_Hemi=0;HWE=0.103129	GT:AD:DP:GP:PL	1/1:0,2:2:9.3e-05,0.375188,0.62472:40,6,0	0/0:7,0:7:0.98716,0.01284,0:0,21,215	1/1:0,10:10:0,0.00234,0.99766:240,30,0	1/1:0,8:8:0,0.009296,0.990704:195,24,0	0/1:3,7:10:0,1,0:172,0,70	0/1:2,5:7:0,0.999998,2e-06:142,0,54	0/0:2,0:2:0.706087,0.293913,0:0,6,75	./.:0,0:0:0.297782,0.495824,0.206394:0,0,0	0/0:10,0:10:0.998377,0.001623,0:0,30,261	0/0:34,0:34:1,0,0:0,102,411	0/0:12,0:12:0.999594,0.000406,0:0,36,275	0/1:56,55:111:0,1,0:354,0,350	1/1:0,7:7:0,0.018421,0.981579:183,21,0
chr4	21332256	chr4_21332256_C_T	C	T	.	PASS	AF=0.208333;DP=237;NS=12;AN=24;MAF=0.208333;AC=5;AC_Het=3;AC_Hom=2;AC_Hemi=0;HWE=0.403727	GT:AD:DP:GP:PL	0/0:3,0:3:0.936376,0.063624,0:0,9,73	0/0:7,0:7:0.995771,0.004229,0:0,21,209	1/1:0,10:10:0,0.007134,0.992866:253,30,0	0/1:7,3:10:0,1,0:74,0,184	0/1:13,2:15:0.002413,0.997587,0:29,0,258	0/0:7,0:7:0.995771,0.004229,0:0,21,218	0/0:3,0:3:0.936376,0.063624,0:0,9,109	./.:0,0:0:0.61825,0.336078,0.045673:0,0,0	0/0:11,0:11:0.999735,0.000265,0:0,33,279	0/0:39,0:39:1,0,0:0,117,404	0/0:10,0:10:0.999469,0.000531,0:0,30,236	0/1:58,56:114:0,1,0:355,0,355	0/0:8,0:8:0.997881,0.002119,0:0,24,224
chr4	21340185	chr4_21340185_G_A	G	A	.	PASS	AF=0.333333;DP=163;NS=12;AN=24;MAF=0.333333;AC=8;AC_Het=4;AC_Hom=4;AC_Hemi=0;HWE=0.517566	GT:AD:DP:GP:PL	1/1:0,7:7:0,0.029574,0.970426:209,21,0	1/1:0,3:3:0,0.327783,0.672217:111,9,0	0/0:10,0:10:0.999,0.001,0:0,30,234	0/0:9,0:9:0.998001,0.001999,0:0,27,217	0/1:4,1:5:0.23425,0.76575,0:5,0,109	0/1:2,1:3:0.00246,0.997537,3e-06:26,0,50	./.:0,0:0:0.437021,0.448109,0.11487:0,0,0	0/0:1,0:1:0.661068,0.338918,1.4e-05:0,3,41	0/1:15,3:18:0.002389,0.997611,0:26,0,243	0/1:38,8:46:7e-05,0.99993,0:41,0,253	0/0:19,2:21:0.64226,0.35774,0:0,3,175	0/0:33,1:34:1,0,0:0,86,315	0/0:5,0:5:0.968953,0.031047,0:0,15,162
chr4	21340830	chr4_21340830_C_T	C	T	.	PASS	AF=0.208333;DP=254;NS=12;AN=24;MAF=0.208333;AC=5;AC_Het=5;AC_Hom=0;AC_Hemi=0;HWE=1	GT:AD:DP:GP:PL	0/1:1,4:5:0,0.997496,0.002504:123,0,18	./.:0,0:0:0.579763,0.363317,0.05692:0,0,0	0/0:18,1:19:0.992505,0.007495,0:0,19,310	0/0:26,0:26:1,0,0:0,78,339	0/0:6,0:6:0.990304,0.009696,0:0,18,152	0/0:3,0:3:0.927359,0.072641,0:0,9,110	0/0:1,0:1:0.761409,0.238572,1.9e-05:0,3,36	0/1:0,2:2:0,0.61475,0.385249:74,6,0	0/1:10,4:14:0,1,0:96,0,227	0/1:22,19:41:0,1,0:283,0,305	0/1:14,10:24:0,1,0:205,0,257	0/0:99,0:99:1,0,0:0,298,458	0/0:6,0:6:0.990304,0.009696,0:0,18,187
chr4	21342888	chr4_21342888_T_A	T	A	.	PASS	AF=0.192308;DP=241;NS=13;AN=26;MAF=0.192308;AC=5;AC_Het=5;AC_Hom=0;AC_Hemi=0;HWE=1	GT:AD:DP:GP:PL	0/0:28,0:28:1,0,0:0,84,383	0/1:3,1:4:0.003059,0.996941,0:28,0,94	0/0:20,1:21:0.99763,0.00237,0:0,23,314	0/0:7,0:7:0.995943,0.004057,0:0,21,189	0/1:6,1:7:0.023952,0.976048,0:19,0,168	0/1:3,1:4:0.003059,0.996941,0:28,0,81	0/1:0,1:1:0.036886,0.763932,0.199182:19,3,0	0/0:1,0:1:0.793188,0.206806,5e-06:0,3,40	0/0:27,0:27:1,0,0:0,81,372	0/0:62,0:62:1,0,0:0,187,413	0/0:25,1:26:0.999999,1e-06,0:0,59,369	0/1:34,13:47:0,1,0:123,0,307	0/0:4,0:4:0.968438,0.031562,0:0,12,112
chr4	21343755	chr4_21343755_T_A	T	A	.	PASS	AF=0.208333;DP=142;NS=12;AN=24;MAF=0.208333;AC=5;AC_Het=3;AC_Hom=2;AC_Hemi=0;HWE=0.403727	GT:AD:DP:GP:PL	1/1:0,7:7:0,0.054655,0.945345:213,21,0	0/0:1,0:1:0.787218,0.212736,4.6e-05:0,3,31	0/0:12,0:12:0.999868,0.000132,0:0,36,269	0/0:5,0:5:0.983391,0.016609,0:0,15,169	0/0:5,0:5:0.983391,0.016609,0:0,15,139	0/1:5,1:6:0.044977,0.955023,0:16,0,146	./.:0,0:0:0.619767,0.334972,0.045261:0,0,0	0/1:2,1:3:0.003703,0.996297,0:27,0,60	0/0:8,0:8:0.997893,0.002107,0:0,24,178	0/0:19,0:19:0.999999,1e-06,0:0,57,248	0/1:6,1:7:0.15802,0.84198,0:10,0,134	0/0:67,0:67:1,0,0:0,202,452	0/0:2,0:2:0.880966,0.119034,0:0,6,75
chr4	21345541	chr4_21345541_G_T	G	T	.	PASS	AF=0.5;DP=201;NS=12;AN=24;MAF=0.5;AC=12;AC_Het=4;AC_Hom=8;AC_Hemi=0;HWE=0.281462	GT:AD:DP:GP:PL	1/1:0,19:19:0,4e-06,0.999996:360,57,0	0/1:2,3:5:0,1,0:90,0,60	1/1:0,11:11:0,0.001004,0.998996:227,33,0	1/1:0,6:6:0,0.031162,0.968838:196,18,0	0/1:1,5:6:0,0.996901,0.003099:148,0,22	0/1:1,1:2:0.000163,0.999642,0.000194:35,0,34	0/0:3,0:3:0.804589,0.195411,0:0,9,112	./.:0,0:0:0.257278,0.499896,0.242826:0,0,0	0/0:29,0:29:1,0,0:0,87,380	0/0:48,0:48:1,0,0:0,144,428	0/0:22,0:22:1,0,0:0,66,372	0/1:23,24:47:0,1,0:314,0,277	1/1:0,2:2:0,0.339783,0.660217:73,6,0
chr4	21347695	chr4_21347695_C_A	C	A	.	PASS	AF=0.115385;DP=188;NS=13;AN=26;MAF=0.115385;AC=3;AC_Het=3;AC_Hom=0;AC_Hemi=0;HWE=1	GT:AD:DP:GP:PL	0/1:1,1:2:0.002094,0.997151,0.000755:31,0,21	0/0:6,0:6:0.994097,0.005903,0:0,18,200	0/0:9,1:10:0.68077,0.31923,0:1,0,176	0/0:8,0:8:0.998518,0.001482,0:0,24,214	0/0:12,0:12:0.999907,9.3e-05,0:0,36,238	0/0:4,0:4:0.976797,0.023203,0:0,12,127	0/0:4,0:4:0.976797,0.023203,0:0,12,98	0/0:3,0:3:0.954646,0.045354,0:0,9,105	0/1:16,3:19:0.000421,0.999579,0:38,0,263	0/0:29,3:32:0.517881,0.482119,0:4,0,315	0/0:20,2:22:0.773443,0.226557,0:0,1,251	0/0:54,6:60:0.973257,0.026743,0:0,11,280	0/1:4,2:6:8e-05,0.99992,0:45,0,112
chr4	21348443	chr4_21348443_G_C	G	C	.	PASS	AF=0.5;DP=196;NS=13;AN=26;MAF=0.5;AC=13;AC_Het=7;AC_Hom=6;AC_Hemi=0;HWE=1	GT:AD:DP:GP:PL	0/0:9,0:9:0.996271,0.003729,0:0,27,255	0/0:1,0:1:0.510622,0.489284,9.4e-05:0,3,37	0/0:6,0:6:0.970928,0.029072,0:0,18,184	0/1:3,5:8:0,1,0:145,0,71	0/1:4,2:6:1e-06,0.999999,0:57,0,122	1/1:0,4:4:0,0.115393,0.884607:125,12,0	1/1:0,2:2:0,0.34288,0.65712:76,6,0	1/1:0,2:2:0,0.34288,0.65712:70,6,0	0/1:3,2:5:2e-06,0.999998,0:54,0,86	0/1:23,7:30:0,1,0:106,0,282	0/1:15,10:25:0,1,0:161,0,261	0/1:50,44:94:0,1,0:346,0,361	0/1:1,3:4:0,0.998473,0.001527:98,0,25
chr4	21362481	chr4_21362481_T_C	T	C	.	PASS	AF=0.461538;DP=260;NS=13;AN=26;MAF=0.461538;AC=12;AC_Het=2;AC_Hom=10;AC_Hemi=0;HWE=0.0206165	GT:AD:DP:GP:PL	1/1:0,20:20:0,2e-06,0.999998:283,60,0	1/1:0,5:5:0,0.063962,0.936038:152,15,0	1/1:0,13:13:0,0.000267,0.999733:256,39,0	1/1:0,11:11:0,0.001066,0.998934:284,33,0	0/0:4,0:4:0.897407,0.102593,0:0,12,135	0/1:2,1:3:0.000437,0.999563,0:31,0,72	0/0:4,0:4:0.897407,0.102593,0:0,12,130	0/0:2,0:2:0.686202,0.313798,1e-06:0,6,60	0/0:21,0:21:0.999999,1e-06,0:0,63,334	0/0:37,0:37:1,0,0:0,111,385	0/0:21,0:21:0.999999,1e-06,0:0,63,317	0/1:39,74:113:0,1,0:359,0,294	1/1:0,6:6:0,0.033037,0.966963:173,18,0
chr4	21362490	chr4_21362490_T_C	T	C	.	PASS	AF=0.307692;DP=258;NS=13;AN=26;MAF=0.307692;AC=8;AC_Het=4;AC_Hom=4;AC_Hemi=0;HWE=0.507918	GT:AD:DP:GP:PL	0/0:19,0:19:0.999998,2e-06,0:0,57,297	1/1:0,5:5:0,0.124709,0.875291:154,15,0	0/0:13,0:13:0.999893,0.000107,0:0,39,280	0/1:7,3:10:0,1,0:78,0,187	0/1:4,1:5:0.011396,0.988604,0:20,0,120	0/1:2,1:3:0.000911,0.999089,0:31,0,71	0/0:3,0:3:0.901178,0.098822,0:0,9,103	0/1:2,2:4:5.5e-05,0.999944,0:43,0,64	0/0:20,0:20:0.999999,1e-06,0:0,60,303	0/0:33,0:33:1,0,0:0,99,381	0/0:23,0:23:1,0,0:0,69,357	0/0:113,0:113:1,0,0:0,340,463	1/1:0,7:7:0,0.034394,0.965606:198,21,0
chr4	21369888	chr4_21369888_G_T	G	T	.	PASS	AF=0.363636;DP=196;NS=11;AN=22;MAF=0.363636;AC=8;AC_Het=8;AC_Hom=0;AC_Hemi=0;HWE=0.190918	GT:AD:DP:GP:PL	0/1:1,7:8:0,0.966633,0.033367:140,0,9	0/1:9,2:11:0.000599,0.999401,0:32,0,191	0/1:1,9:10:0,0.947853,0.052147:202,0,7	0/1:2,2:4:0,0.999999,0:64,0,63	0/1:10,1:11:0.487142,0.512858,0:0,0,192	0/0:1,0:1:0.649768,0.350217,1.5e-05:0,3,41	./.:0,0:0:0.422209,0.455134,0.122657:0,0,0	./.:0,0:0:0.422209,0.455134,0.122657:0,0,0	0/1:21,3:24:0.352435,0.647565,0:2,0,275	0/0:43,4:47:0.999982,1.8e-05,0:0,48,365	0/1:24,4:28:0.009399,0.990601,0:20,0,299	0/1:28,21:49:0,1,0:244,0,312	0/0:3,0:3:0.881256,0.118744,0:0,9,88
chr4	21370456	chr4_21370456_G_A	G	A	.	PASS	AF=0.166667;DP=269;NS=12;AN=24;MAF=0.166667;AC=4;AC_Het=2;AC_Hom=2;AC_Hemi=0;HWE=0.254658	GT:AD:DP:GP:PL	1/1:0,33:33:0,0,1:372,99,0	0/1:0,1:1:0.001305,0.802354,0.19634:34,3,0	0/0:13,0:13:0.99994,6e-05,0:0,39,301	0/0:5,0:5:0.984937,0.015063,0:0,15,144	0/0:3,0:3:0.942352,0.057648,0:0,9,102	0/0:3,0:3:0.942352,0.057648,0:0,9,102	0/0:1,0:1:0.803403,0.196593,4e-06:0,3,41	./.:0,0:0:0.645459,0.315891,0.03865:0,0,0	0/0:22,1:23:0.999953,4.7e-05,0:0,40,360	0/0:40,0:40:1,0,0:0,120,416	0/0:24,0:24:1,0,0:0,72,378	0/0:122,0:122:1,0,0:0,367,467	0/1:0,1:1:0.000328,0.803139,0.196532:40,3,0
chr4	21371777	chr4_21371777_A_C	A	C	.	PASS	AF=0.269231;DP=239;NS=13;AN=26;MAF=0.269231;AC=7;AC_Het=3;AC_Hom=4;AC_Hemi=0;HWE=0.165217	GT:AD:DP:GP:PL	1/1:0,16:16:0,8e-05,0.99992:322,48,0	0/0:2,0:2:0.839086,0.160914,0:0,6,70	1/1:0,12:12:0,0.001271,0.998729:267,36,0	0/1:5,5:10:0,1,0:130,0,114	0/1:15,2:17:0.003614,0.996386,0:26,0,282	0/0:8,0:8:0.997013,0.002987,0:0,24,209	0/0:4,0:4:0.954251,0.045749,0:0,12,114	0/0:8,0:8:0.997013,0.002987,0:0,24,219	0/0:13,0:13:0.999906,9.4e-05,0:0,39,283	0/0:29,0:29:1,0,0:0,87,382	0/0:24,0:24:1,0,0:0,72,353	0/1:43,38:81:0,1,0:329,0,342	0/0:15,0:15:0.999977,2.3e-05,0:0,45,314
chr4	21371795	chr4_21371795_A_G	A	G	.	PASS	AF=0.153846;DP=235;NS=13;AN=26;MAF=0.153846;AC=4;AC_Het=4;AC_Hom=0;AC_Hemi=0;HWE=1	GT:AD:DP:GP:PL	0/1:2,10:12:0,0.999908,9.2e-05:218,0,30	0/0:5,0:5:0.989458,0.010542,0:0,15,147	0/0:11,1:12:0.93758,0.06242,0:0,7,210	0/1:9,4:13:0,1,0:94,0,201	0/1:14,2:16:0.009506,0.990494,0:25,0,258	0/0:8,0:8:0.99867,0.00133,0:0,24,205	0/0:3,0:3:0.959124,0.040876,0:0,9,83	0/0:7,0:7:0.997344,0.002656,0:0,21,200	0/1:8,1:9:0.321707,0.678293,0:8,0,168	0/0:32,1:33:1,0,0:0,68,335	0/0:25,1:26:0.999984,1.6e-05,0:0,43,306	0/0:79,1:80:1,0,0:0,203,392	0/0:11,0:11:0.999834,0.000166,0:0,33,270
chr4	21372710	chr4_21372710_A_C	A	C	.	PASS	AF=0.375;DP=198;NS=12;AN=24;MAF=0.375;AC=9;AC_Het=5;AC_Hom=4;AC_Hemi=0;HWE=1	GT:AD:DP:GP:PL	1/1:0,26:26:0,0,1:382,78,0	0/0:10,0:10:0.998821,0.001179,0:0,30,260	./.:0,0:0:0.388587,0.469561,0.141852:0,0,0	0/0:13,0:13:0.999853,0.000147,0:0,39,291	0/1:9,6:15:0,1,0:148,0,198	0/1:4,3:7:0,1,0:78,0,100	1/1:0,10:10:0,0.003222,0.996778:266,30,0	0/0:5,0:5:0.963614,0.036386,0:0,15,153	0/1:14,6:20:0,1,0:134,0,226	0/1:12,13:25:0,1,0:256,0,218	0/1:9,7:16:0,1,0:159,0,187	0/0:43,0:43:1,0,0:0,129,399	0/0:8,0:8:0.995302,0.004698,0:0,24,223
chr4	21376686	chr4_21376686_C_T	C	T	.	PASS	AF=0.125;DP=224;NS=12;AN=24;MAF=0.125;AC=3;AC_Het=3;AC_Hom=0;AC_Hemi=0;HWE=1	GT:AD:DP:GP:PL	0/0:26,0:26:1,0,0:0,78,383	0/0:4,0:4:0.980418,0.019582,0:0,12,134	0/0:15,0:15:0.99999,1e-05,0:0,45,291	0/1:10,2:12:0.005328,0.994672,0:28,0,207	0/0:12,0:12:0.999922,7.8e-05,0:0,36,255	0/1:3,1:4:0.02446,0.97554,0:21,0,65	./.:0,0:0:0.743427,0.23759,0.018983:0,0,0	0/0:5,0:5:0.990112,0.009888,0:0,15,147	0/0:19,2:21:0.712667,0.287333,0:1,0,272	0/0:44,2:46:1,0,0:0,74,351	0/1:14,6:20:0,1,0:85,0,245	0/0:52,3:55:1,0,0:0,98,349	0/0:4,0:4:0.980418,0.019582,0:0,12,123
chr4	21380571	chr4_21380571_C_T	C	T	.	PASS	AF=0.125;DP=165;NS=12;AN=24;MAF=0.125;AC=3;AC_Het=3;AC_Hom=0;AC_Hemi=0;HWE=1	GT:AD:DP:GP:PL	./.:0,0:0:0.755835,0.227106,0.01706:0,0,0	0/0:2,0:2:0.930132,0.069868,0:0,6,68	0/0:17,0:17:0.999998,2e-06,0:0,51,343	0/0:10,0:10:0.999707,0.000293,0:0,30,257	0/0:14,0:14:0.999982,1.8e-05,0:0,42,304	0/0:5,0:5:0.990698,0.009302,0:0,15,156	0/0:4,0:4:0.981567,0.018433,0:0,12,134	0/0:3,0:3:0.963802,0.036198,0:0,9,102	0/1:7,12:19:0,1,0:222,0,155	0/1:16,30:46:0,1,0:346,0,259	0/1:8,6:14:0,1,0:154,0,197	0/0:22,0:22:1,0,0:0,66,287	0/0:9,0:9:0.999414,0.000586,0:0,27,225
chr4	21380611	chr4_21380611_A_G	A	G	.	PASS	AF=0.375;DP=166;NS=12;AN=24;MAF=0.375;AC=9;AC_Het=7;AC_Hom=2;AC_Hemi=0;HWE=0.592947	GT:AD:DP:GP:PL	./.:0,0:0:0.347552,0.483967,0.168481:0,0,0	1/1:0,3:3:0,0.264195,0.735805:108,9,0	0/1:6,3:9:0,1,0:77,0,138	0/1:8,4:12:0,1,0:98,0,181	0/1:5,2:7:2.3e-05,0.999977,0:45,0,129	0/0:3,0:3:0.851746,0.148254,0:0,9,102	0/0:3,0:3:0.851746,0.148254,0:0,9,99	0/0:1,0:1:0.58947,0.410416,0.000114:0,3,34	0/0:24,2:26:0.591688,0.408312,0:0,3,321	0/1:37,7:44:0,1,0:66,0,337	0/1:12,3:15:3.2e-05,0.999968,0:43,0,248	0/1:15,18:33:0,1,0:270,0,231	0/1:8,2:10:3.2e-05,0.999968,0:44,0,198
chr4	21381015	chr4_21381015_T_A	T	A	.	PASS	AF=0.384615;DP=228;NS=13;AN=26;MAF=0.384615;AC=10;AC_Het=4;AC_Hom=6;AC_Hemi=0;HWE=0.255674	GT:AD:DP:GP:PL	0/0:1,0:1:0.607154,0.39234,0.000506:0,3,27	0/0:5,0:5:0.961182,0.038818,0:0,15,171	0/1:2,10:12:0,0.999992,8e-06:232,0,46	1/1:1,16:17:0,0.19113,0.80887:266,11,0	0/0:11,0:11:0.999369,0.000631,0:0,33,267	1/1:0,4:4:0,0.16208,0.83792:138,12,0	1/1:0,3:3:0,0.27895,0.72105:115,9,0	0/1:0,1:1:7.5e-05,0.607412,0.392514:41,3,0	0/0:16,0:16:0.99998,2e-05,0:0,48,344	0/0:50,0:50:1,0,0:0,151,429	0/0:25,0:25:1,0,0:0,75,393	0/1:45,29:74:0,1,0:282,0,354	0/1:1,8:9:0,0.987033,0.012967:195,0,14
chr4	21381061	chr4_21381061_A_G	A	G	.	PASS	AF=0.461538;DP=206;NS=13;AN=26;MAF=0.461538;AC=12;AC_Het=4;AC_Hom=8;AC_Hemi=0;HWE=0.260843	GT:AD:DP:GP:PL	0/1:0,1:1:5.8e-05,0.5243,0.475642:40,3,0	1/1:0,3:3:0,0.216037,0.783963:106,9,0	1/1:0,8:8:0,0.008538,0.991462:212,24,0	0/1:9,5:14:0,1,0:118,0,211	0/1:8,3:11:0,1,0:62,0,183	1/1:0,3:3:0,0.216037,0.783963:107,9,0	0/0:5,0:5:0.946345,0.053655,0:0,15,163	0/0:2,0:2:0.687954,0.312046,0:0,6,79	0/0:17,0:17:0.999986,1.4e-05,0:0,51,343	0/0:40,0:40:1,0,0:0,120,421	0/0:25,0:25:1,0,0:0,75,388	0/1:39,31:70:0,1,0:310,0,325	1/1:0,6:6:0,0.033298,0.966702:182,18,0
chr4	21381569	chr4_21381569_T_C	T	C	.	PASS	AF=0.272727;DP=139;NS=11;AN=22;MAF=0.272727;AC=6;AC_Het=6;AC_Hom=0;AC_Hemi=0;HWE=0.504644	GT:AD:DP:GP:PL	./.:0,0:0:0.519017,0.402823,0.07816:0,0,0	0/0:3,0:3:0.911566,0.088434,0:0,9,105	0/0:6,0:6:0.988019,0.011981,0:0,18,180	0/1:2,2:4:1e-06,0.999999,0:64,0,59	0/1:7,3:10:0,1,0:78,0,164	0/0:2,0:2:0.837501,0.162499,0:0,6,70	./.:0,0:0:0.519017,0.402823,0.07816:0,0,0	0/0:2,0:2:0.837501,0.162499,0:0,6,61	0/1:11,1:12:0.345335,0.654665,0:4,0,250	0/0:32,3:35:0.863177,0.136823,0:0,7,342	0/1:17,2:19:0.040785,0.959215,0:15,0,296	0/1:31,7:38:0,1,0:75,0,308	0/1:7,1:8:0.025526,0.974474,0:17,0,182
chr4	21381571	chr4_21381571_C_T	C	T	.	PASS	AF=0.181818;DP=168;NS=11;AN=22;MAF=0.181818;AC=4;AC_Het=4;AC_Hom=0;AC_Hemi=0;HWE=1	GT:AD:DP:GP:PL	./.:0,0:0:0.648203,0.313815,0.037982:0,0,0	0/0:3,0:3:0.942938,0.057062,0:0,9,104	0/1:1,1:2:0.008189,0.99162,0.000191:24,0,28	0/0:4,0:4:0.970632,0.029368,0:0,12,133	0/0:8,0:8:0.998113,0.001887,0:0,24,220	0/0:2,0:2:0.892036,0.107964,0:0,6,69	./.:0,0:0:0.648203,0.313815,0.037982:0,0,0	0/0:2,0:2:0.892036,0.107964,0:0,6,70	0/0:11,1:12:0.770699,0.229301,0:0,2,249	0/1:28,10:38:0,1,0:168,0,336	0/1:17,2:19:0.063814,0.936186,0:15,0,276	0/0:68,1:69:1,0,0:0,189,415	0/1:8,1:9:0.174137,0.825863,0:10,0,177
chr4	21381598	chr4_21381598_A_G	A	G	.	PASS	AF=0.384615;DP=257;NS=13;AN=26;MAF=0.384615;AC=10;AC_Het=2;AC_Hom=8;AC_Hemi=0;HWE=0.0196258	GT:AD:DP:GP:PL	1/1:0,3:3:0,0.307033,0.692967:98,9,0	0/0:6,0:6:0.982674,0.017326,0:0,18,190	1/1:0,20:20:0,3e-06,0.999997:364,60,0	0/1:3,3:6:0,1,0:79,0,98	0/0:12,0:12:0.999725,0.000275,0:0,36,298	0/0:4,0:4:0.93412,0.06588,0:0,12,147	1/1:0,3:3:0,0.307033,0.692967:112,9,0	1/1:0,5:5:0,0.09972,0.90028:170,15,0	0/0:21,0:21:0.999999,1e-06,0:0,63,374	0/0:47,0:47:1,0,0:0,141,425	0/0:27,0:27:1,0,0:0,81,398	0/1:65,31:96:0,1,0:268,0,330	0/0:7,0:7:0.991261,0.008739,0:0,21,162
chr4	21383880	chr4_21383880_A_G	A	G	.	PASS	AF=0.384615;DP=217;NS=13;AN=26;MAF=0.384615;AC=10;AC_Het=6;AC_Hom=4;AC_Hemi=0;HWE=1	GT:AD:DP:GP:PL	1/1:0,17:17:0,2.3e-05,0.999977:345,51,0	0/0:1,0:1:0.596289,0.40369,2.2e-05:0,3,41	1/1:0,9:9:0,0.005736,0.994264:210,27,0	0/1:4,1:5:0.002357,0.997643,0:25,0,129	0/1:3,4:7:0,1,0:119,0,93	0/1:1,3:4:0,0.999459,0.000541:94,0,28	0/0:4,0:4:0.921979,0.078021,0:0,12,134	0/0:6,0:6:0.979283,0.020717,0:0,18,187	0/1:8,11:19:0,1,0:239,0,170	0/1:28,22:50:0,1,0:297,0,266	0/1:6,6:12:0,1,0:163,0,136	0/0:73,0:73:1,0,0:0,220,442	0/0:10,0:10:0.99868,0.00132,0:0,30,256
chr4	21386913	chr4_21386913_C_T	C	T	.	PASS	AF=0.166667;DP=252;NS=12;AN=24;MAF=0.166667;AC=4;AC_Het=4;AC_Hom=0;AC_Hemi=0;HWE=1	GT:AD:DP:GP:PL	./.:0,0:0:0.69939,0.273811,0.026799:0,0,0	0/0:4,0:4:0.976116,0.023884,0:0,12,139	0/0:5,0:5:0.987914,0.012086,0:0,15,130	0/1:4,3:7:0,1,0:80,0,100	0/0:12,0:12:0.999904,9.6e-05,0:0,36,268	0/0:6,0:6:0.99392,0.00608,0:0,18,196	0/0:3,0:3:0.953347,0.046653,0:0,9,108	0/0:5,0:5:0.987914,0.012086,0:0,15,150	0/0:27,1:28:0.999999,1e-06,0:0,56,368	0/1:62,15:77:0,1,0:93,0,336	0/1:29,4:33:0.171934,0.828066,0:11,0,337	0/0:65,0:65:1,0,0:0,196,434	0/1:5,2:7:3.1e-05,0.999969,0:49,0,133
chr4	21387260	chr4_21387260_C_T	C	T	.	PASS	AF=0.230769;DP=243;NS=13;AN=26;MAF=0.230769;AC=6;AC_Het=4;AC_Hom=2;AC_Hemi=0;HWE=0.522981	GT:AD:DP:GP:PL	0/0:2,0:2:0.856353,0.143647,0:0,6,73	1/1:0,4:4:0,0.271441,0.728559:141,12,0	0/0:4,0:4:0.959753,0.040247,0:0,12,113	0/0:1,0:1:0.748739,0.251194,6.7e-05:0,3,31	0/0:2,0:2:0.856353,0.143647,0:0,6,75	0/1:4,2:6:1e-06,0.999999,0:62,0,121	0/0:2,0:2:0.856353,0.143647,0:0,6,63	0/0:4,0:4:0.959753,0.040247,0:0,12,102	0/1:20,16:36:0,1,0:270,0,316	0/1:42,30:72:0,1,0:326,0,366	0/1:15,10:25:0,1,0:206,0,275	0/0:81,0:81:1,0,0:0,244,435	0/0:4,0:4:0.959753,0.040247,0:0,12,137
chr4	21387486	chr4_21387486_A_T	A	T	.	PASS	AF=0.115385;DP=190;NS=13;AN=26;MAF=0.115385;AC=3;AC_Het=3;AC_Hom=0;AC_Hemi=0;HWE=1	GT:AD:DP:GP:PL	0/0:1,0:1:0.881058,0.118438,0.000503:0,3,15	0/0:2,0:2:0.93702,0.06298,0:0,6,70	0/0:1,0:1:0.881497,0.118497,6e-06:0,3,34	0/1:3,1:4:0.271115,0.728885,0:10,0,81	0/0:7,0:7:0.997904,0.002096,0:0,21,202	0/0:6,0:6:0.995817,0.004183,0:0,18,179	0/0:2,0:2:0.93702,0.06298,0:0,6,70	0/1:4,2:6:0.026409,0.973591,0:21,0,114	0/0:20,0:20:1,0,0:0,60,356	0/0:39,0:39:1,0,0:0,117,398	0/0:18,0:18:0.999999,1e-06,0:0,54,315	0/1:59,20:79:0,1,0:97,0,357	0/0:5,0:5:0.991669,0.008331,0:0,15,133
chr4	21387487	chr4_21387487_G_A	G	A	.	PASS	AF=0.25;DP=183;NS=12;AN=24;MAF=0.25;AC=6;AC_Het=6;AC_Hom=0;AC_Hemi=0;HWE=0.529258	GT:AD:DP:GP:PL	./.:0,0:0:0.561322,0.375785,0.062894:0,0,0	0/0:2,0:2:0.856631,0.143368,0:0,6,70	0/1:0,1:1:0.00089,0.748545,0.250564:34,3,0	0/1:3,1:4:0.129965,0.870035,0:10,0,79	0/0:6,0:6:0.989648,0.010352,0:0,18,191	0/0:6,0:6:0.989648,0.010352,0:0,18,174	0/0:2,0:2:0.856631,0.143368,0:0,6,72	0/1:4,2:6:0.010776,0.989224,0:21,0,115	0/0:19,1:20:0.999591,0.000409,0:0,32,328	0/1:32,4:36:0.206197,0.793803,0:8,0,320	0/0:18,0:18:0.999997,3e-06,0:0,54,323	0/1:55,21:76:0,1,0:111,0,363	0/1:4,1:5:0.191711,0.808289,0:8,0,104
chr4	21387602	chr4_21387602_C_T	C	T	.	PASS	AF=0.384615;DP=243;NS=13;AN=26;MAF=0.384615;AC=10;AC_Het=6;AC_Hom=4;AC_Hemi=0;HWE=1	GT:AD:DP:GP:PL	0/0:2,0:2:0.765986,0.234013,0:0,6,60	0/0:3,0:3:0.86749,0.13251,0:0,9,104	0/0:9,0:9:0.997619,0.002381,0:0,27,169	0/0:4,0:4:0.929044,0.070956,0:0,12,106	0/1:5,2:7:8e-06,0.999992,0:50,0,139	0/1:8,1:9:0.249115,0.750885,0:4,0,195	1/1:0,3:3:0,0.290347,0.709653:97,9,0	1/1:0,6:6:0,0.048653,0.951347:180,18,0	0/1:12,9:21:0,1,0:194,0,197	0/1:33,26:59:0,1,0:315,0,321	0/1:18,10:28:0,1,0:194,0,291	0/1:20,65:85:0,1,0:348,0,154	0/0:7,0:7:0.990544,0.009456,0:0,21,195
chr4	21388756	chr4_21388756_G_A	G	A	.	PASS	AF=0.454545;DP=124;NS=11;AN=22;MAF=0.454545;AC=10;AC_Het=2;AC_Hom=8;AC_Hemi=0;HWE=0.0610009	GT:AD:DP:GP:PL	./.:0,0:0:0.302311,0.495034,0.202655:0,0,0	1/1:0,4:4:0,0.132446,0.867554:133,12,0	./.:0,0:0:0.302311,0.495034,0.202655:0,0,0	1/1:0,3:3:0,0.233913,0.766087:102,9,0	0/0:10,0:10:0.998404,0.001596,0:0,30,266	0/1:1,1:2:0.009551,0.984047,0.006402:18,0,18	0/1:0,1:1:0.000106,0.549767,0.450126:38,3,0	1/1:0,4:4:0,0.132446,0.867554:134,12,0	0/0:6,0:6:0.975054,0.024946,0:0,18,172	0/0:39,0:39:1,0,0:0,117,401	0/0:14,0:14:0.9999,0.0001,0:0,42,311	0/0:36,0:36:1,0,0:0,108,395	1/1:0,5:5:0,0.070919,0.929081:137,15,0
chr4	21389757	chr4_21389757_T_C	T	C	.	PASS	AF=0.136364;DP=86;NS=11;AN=22;MAF=0.136364;AC=3;AC_Het=3;AC_Hom=0;AC_Hemi=0;HWE=1	GT:AD:DP:GP:PL	0/0:11,0:11:0.99982,0.00018,0:0,33,220	./.:0,0:0:0.712573,0.263135,0.024292:0,0,0	0/0:8,0:8:0.99856,0.00144,0:0,24,218	0/0:4,0:4:0.977442,0.022558,0:0,12,124	0/1:2,1:3:0.00272,0.99728,0:30,0,56	0/1:0,1:1:0.000911,0.84337,0.155719:37,3,0	0/0:1,0:1:0.844138,0.155858,4e-06:0,3,39	0/1:1,1:2:0.002156,0.997697,0.000147:31,0,28	0/0:2,0:2:0.915485,0.084515,0:0,6,50	0/0:5,0:5:0.988592,0.011408,0:0,15,135	0/0:7,0:7:0.997124,0.002876,0:0,21,176	0/0:41,1:42:1,0,0:0,88,381	./.:0,0:0:0.712573,0.263135,0.024292:0,0,0
chr4	21390491	chr4_21390491_C_A	C	A	.	PASS	AF=0.291667;DP=228;NS=12;AN=24;MAF=0.291667;AC=7;AC_Het=3;AC_Hom=4;AC_Hemi=0;HWE=0.194508	GT:AD:DP:GP:PL	1/1:1,20:21:0,8.4e-05,0.999916:352,47,0	0/0:11,0:11:0.999525,0.000475,0:0,33,233	1/1:0,24:24:0,0,1:383,72,0	0/1:1,4:5:0,0.998051,0.001949:108,0,21	0/1:9,2:11:0.000609,0.999391,0:32,0,227	0/0:1,0:1:0.672843,0.327144,1.3e-05:0,3,41	./.:0,0:0:0.452726,0.440246,0.107027:0,0,0	0/0:1,0:1:0.672843,0.327144,1.3e-05:0,3,41	0/0:26,0:26:1,0,0:0,78,393	0/0:40,0:40:1,0,0:0,120,411	0/0:22,0:22:1,0,0:0,66,357	0/1:27,36:63:0,1,0:303,0,289	0/0:2,0:2:0.804438,0.195562,0:0,6,80
chr4	21395506	chr4_21395506_G_A	G	A	.	PASS	AF=0.230769;DP=214;NS=13;AN=26;MAF=0.230769;AC=6;AC_Het=6;AC_Hom=0;AC_Hemi=0;HWE=1	GT:AD:DP:GP:PL	0/0:17,3:20:0.945232,0.054768,0:0,11,211	0/0:6,0:6:0.989738,0.010262,0:0,18,182	0/0:14,1:15:0.93969,0.06031,0:0,10,264	0/1:4,4:8:0,1,0:102,0,99	0/1:5,1:6:0.029572,0.970428,0:17,0,144	0/0:1,0:1:0.75084,0.249143,1.6e-05:0,3,37	0/1:1,2:3:1e-06,0.999789,0.00021:62,0,29	0/1:2,1:3:0.002399,0.997601,0:28,0,57	0/0:22,2:24:0.885073,0.114927,0:0,7,310	0/1:36,7:43:0.000106,0.999894,0:42,0,319	0/1:19,7:26:0,1,0:113,0,315	0/0:48,6:54:1,0,0:0,75,341	0/0:5,0:5:0.979683,0.020317,0:0,15,155
chr4	21396932	chr4_21396932_A_T	A	T	.	PASS	AF=0.166667;DP=253;NS=12;AN=24;MAF=0.166667;AC=4;AC_Het=4;AC_Hom=0;AC_Hemi=0;HWE=1	GT:AD:DP:GP:PL	0/0:27,0:27:1,0,0:0,81,377	0/0:6,0:6:0.994347,0.005653,0:0,18,170	./.:0,0:0:0.715842,0.260465,0.023693:0,0,0	0/0:11,0:11:0.999822,0.000178,0:0,33,274	0/1:12,2:14:0.002679,0.997321,0:30,0,242	0/0:6,0:6:0.994347,0.005653,0:0,18,182	0/1:8,3:11:0,1,0:69,0,187	0/1:2,1:3:0.006903,0.993097,0:26,0,70	0/0:23,0:23:1,0,0:0,69,357	0/0:48,0:48:1,0,0:0,144,412	0/0:28,0:28:1,0,0:0,84,385	0/0:67,0:67:1,0,0:0,202,433	0/1:8,1:9:0.307689,0.692311,0:8,0,194
chr4	21397086	chr4_21397086_C_T	C	T	.	PASS	AF=0.269231;DP=257;NS=13;AN=26;MAF=0.269231;AC=7;AC_Het=3;AC_Hom=4;AC_Hemi=0;HWE=0.165217	GT:AD:DP:GP:PL	1/1:0,27:27:0,0,1:379,81,0	0/0:8,0:8:0.997175,0.002825,0:0,24,227	0/0:2,0:2:0.846493,0.153507,0:0,6,72	0/0:6,0:6:0.988793,0.011207,0:0,18,175	0/1:15,2:17:0.004513,0.995487,0:25,0,300	0/0:5,0:5:0.977835,0.022165,0:0,15,168	1/1:0,4:4:0,0.2563,0.7437:137,12,0	0/1:3,1:4:0.0087,0.9913,0:22,0,102	0/0:21,0:21:1,0,0:0,63,362	0/0:55,0:55:1,0,0:0,166,433	0/0:36,0:36:1,0,0:0,108,426	0/0:63,0:63:1,0,0:0,190,419	0/1:6,3:9:0,1,0:83,0,157
chr4	21397697	chr4_21397697_C_A	C	A	.	PASS	AF=0.291667;DP=273;NS=12;AN=24;MAF=0.291667;AC=7;AC_Het=1;AC_Hom=6;AC_Hemi=0;HWE=0.0114416	GT:AD:DP:GP:PL	0/0:40,0:40:1,0,0:0,120,412	0/0:15,0:15:0.999975,2.5e-05,0:0,45,326	./.:0,0:0:0.501159,0.413534,0.085307:0,0,0	1/1:0,13:13:0,0.000591,0.999409:305,39,0	0/1:17,3:20:4.1e-05,0.999959,0:45,0,293	1/1:0,5:5:0,0.131553,0.868447:170,15,0	0/0:3,0:3:0.906502,0.093498,0:0,9,109	0/0:4,0:4:0.950959,0.049041,0:0,12,139	0/0:27,0:27:1,0,0:0,81,402	0/0:43,0:43:1,0,0:0,129,415	0/0:35,0:35:1,0,0:0,105,407	0/0:55,0:55:1,0,0:0,166,421	1/1:0,13:13:0,0.000591,0.999409:303,39,0
chr4	21403333	chr4_21403333_A_T	A	T	.	PASS	AF=0.25;DP=268;NS=12;AN=24;MAF=0.25;AC=6;AC_Het=4;AC_Hom=2;AC_Hemi=0;HWE=1	GT:AD:DP:GP:PL	0/0:35,0:35:1,0,0:0,105,420	1/1:0,8:8:0,0.021796,0.978204:197,24,0	0/0:24,0:24:1,0,0:0,72,374	0/0:11,0:11:0.999658,0.000342,0:0,33,262	0/1:9,1:10:0.127385,0.872615,0:10,0,206	./.:0,0:0:0.548216,0.3844,0.067384:0,0,0	0/0:3,0:3:0.919417,0.080583,0:0,9,110	0/0:2,0:2:0.850852,0.149148,0:0,6,73	0/1:10,10:20:0,1,0:199,0,191	0/1:37,38:75:0,1,0:348,0,347	0/1:19,16:35:0,1,0:267,0,291	0/0:43,0:43:1,0,0:0,129,404	0/0:2,0:2:0.850852,0.149148,0:0,6,75
chr4	21404346	chr4_21404346_A_G	A	G	.	PASS	AF=0.230769;DP=237;NS=13;AN=26;MAF=0.230769;AC=6;AC_Het=4;AC_Hom=2;AC_Hemi=0;HWE=0.522981	GT:AD:DP:GP:PL	1/1:0,20:20:0,6e-06,0.999994:324,60,0	0/0:4,0:4:0.963236,0.036764,0:0,12,86	0/0:13,0:13:0.999925,7.5e-05,0:0,39,211	0/0:19,0:19:0.999999,1e-06,0:0,57,298	0/0:9,0:9:0.998809,0.001191,0:0,27,225	0/1:5,2:7:1.7e-05,0.999983,0:50,0,76	0/0:8,0:8:0.99762,0.00238,0:0,24,193	0/0:7,0:7:0.995252,0.004748,0:0,21,180	0/1:5,9:14:0,0.999999,1e-06:189,0,50	0/1:11,23:34:0,1,0:305,0,81	0/1:5,9:14:0,1,0:183,0,94	0/0:81,0:81:1,0,0:0,244,422	0/0:4,0:4:0.963236,0.036764,0:0,12,114
chr4	21414399	chr4_21414399_T_A	T	A	.	PASS	AF=0.461538;DP=267;NS=13;AN=26;MAF=0.461538;AC=12;AC_Het=4;AC_Hom=8;AC_Hemi=0;HWE=0.260843	GT:AD:DP:GP:PL	0/1:0,1:1:5.6e-05,0.520013,0.479931:40,3,0	1/1:0,8:8:0,0.008393,0.991607:233,24,0	1/1:0,10:10:0,0.002112,0.997888:262,30,0	1/1:0,16:16:0,3.3e-05,0.999967:339,48,0	0/1:8,5:13:0,1,0:114,0,172	0/1:5,4:9:0,1,0:108,0,127	0/0:9,0:9:0.996408,0.003592,0:0,27,232	0/0:7,0:7:0.985785,0.014215,0:0,21,213	0/0:14,0:14:0.999887,0.000113,0:0,42,314	0/0:65,0:65:1,0,0:0,196,434	0/0:31,0:31:1,0,0:0,93,413	0/1:55,21:76:0,1,0:230,0,349	1/1:0,8:8:0,0.008393,0.991607:234,24,0
chr4	21414809	chr4_21414809_T_C	T	C	.	PASS	AF=0.269231;DP=236;NS=13;AN=26;MAF=0.269231;AC=7;AC_Het=5;AC_Hom=2;AC_Hemi=0;HWE=1	GT:AD:DP:GP:PL	0/0:3,0:3:0.920345,0.079655,0:0,9,96	1/1:0,18:18:0,2.2e-05,0.999978:295,54,0	0/1:2,2:4:3e-06,0.999997,0:57,0,62	0/0:20,1:21:0.998345,0.001655,0:0,26,317	0/0:17,0:17:0.999995,5e-06,0:0,51,337	0/1:7,1:8:0.422832,0.577168,0:3,0,174	0/0:6,0:6:0.989298,0.010702,0:0,18,176	0/1:1,3:4:0,0.996532,0.003468:100,0,17	0/1:23,3:26:0.003937,0.996063,0:26,0,275	0/1:33,5:38:0.014465,0.985535,0:20,0,329	0/0:17,1:18:0.967801,0.032199,0:0,13,274	0/0:54,1:55:1,0,0:0,138,403	0/0:18,0:18:0.999997,3e-06,0:0,54,344
chr4	21423861	chr4_21423861_T_C	T	C	.	PASS	AF=0.423077;DP=270;NS=13;AN=26;MAF=0.423077;AC=11;AC_Het=7;AC_Hom=4;AC_Hemi=0;HWE=1	GT:AD:DP:GP:PL	0/0:9,0:9:0.996923,0.003077,0:0,27,232	0/1:1,4:5:0,0.996836,0.003164:124,0,21	0/0:6,0:6:0.975904,0.024096,0:0,18,172	0/1:1,6:7:0,0.980288,0.019712:177,0,13	0/0:6,0:6:0.975904,0.024096,0:0,18,195	1/1:0,3:3:0,0.240347,0.759653:97,9,0	1/1:0,3:3:0,0.240347,0.759653:108,9,0	0/1:0,1:1:5.6e-05,0.558581,0.441363:41,3,0	0/1:27,8:35:0,1,0:140,0,355	0/1:40,31:71:0,1,0:334,0,375	0/1:13,17:30:0,1,0:280,0,239	0/0:93,0:93:1,0,0:0,280,453	0/1:0,1:1:7.1e-05,0.558573,0.441356:40,3,0
chr4	21426106	chr4_21426106_G_C	G	C	.	PASS	AF=0.25;DP=181;NS=12;AN=24;MAF=0.25;AC=6;AC_Het=4;AC_Hom=2;AC_Hemi=0;HWE=1	GT:AD:DP:GP:PL	0/0:15,0:15:0.999979,2.1e-05,0:0,45,314	0/0:3,0:3:0.919279,0.080721,0:0,9,114	./.:0,0:0:0.547687,0.384744,0.06757:0,0,0	0/0:6,0:6:0.989143,0.010857,0:0,18,191	0/1:6,4:10:0,1,0:115,0,163	0/0:5,0:5:0.97852,0.02148,0:0,15,135	0/0:4,0:4:0.957943,0.042057,0:0,12,134	0/0:8,0:8:0.997264,0.002736,0:0,24,243	0/1:13,8:21:0,1,0:182,0,266	0/1:21,21:42:0,1,0:318,0,294	0/1:7,9:16:0,1,0:193,0,164	1/1:1,44:45:0,0,1:372,99,0	0/0:3,0:3:0.919279,0.080721,0:0,9,112
chr4	21426319	chr4_21426319_G_T	G	T	.	PASS	AF=0.166667;DP=203;NS=12;AN=24;MAF=0.166667;AC=4;AC_Het=4;AC_Hom=0;AC_Hemi=0;HWE=1	GT:AD:DP:GP:PL	0/1:2,5:7:0,0.999934,6.6e-05:108,0,32	0/1:1,1:2:0.004476,0.995479,4.4e-05:27,0,34	0/0:14,1:15:0.958675,0.041325,0:0,10,296	0/1:1,7:8:0,0.99774,0.00226:161,0,17	0/0:4,0:4:0.972898,0.027102,0:0,12,126	0/0:1,0:1:0.817744,0.182246,1e-05:0,3,36	./.:0,0:0:0.668717,0.298069,0.033215:0,0,0	0/0:3,0:3:0.947225,0.052775,0:0,9,95	0/0:14,1:15:0.958675,0.041325,0:0,10,278	0/0:40,1:41:1,0,0:0,88,392	0/1:12,2:14:0.021467,0.978533,0:20,0,229	0/0:85,4:89:1,0,0:0,157,388	0/0:3,0:3:0.947225,0.052775,0:0,9,87
chr4	21428606	chr4_21428606_C_T	C	T	.	PASS	AF=0.230769;DP=199;NS=13;AN=26;MAF=0.230769;AC=6;AC_Het=2;AC_Hom=4;AC_Hemi=0;HWE=0.0757764	GT:AD:DP:GP:PL	0/0:3,0:3:0.936182,0.063818,0:0,9,89	0/0:4,0:4:0.96704,0.03296,0:0,12,137	1/1:0,3:3:0,0.478297,0.521703:98,9,0	0/1:7,2:9:0.10885,0.89115,0:12,0,183	0/0:6,0:6:0.991551,0.008449,0:0,18,182	0/0:6,0:6:0.991551,0.008449,0:0,18,176	1/1:0,4:4:0,0.314315,0.685685:133,12,0	0/1:0,2:2:1e-06,0.647093,0.352906:67,6,0	0/0:20,0:20:0.999999,1e-06,0:0,60,371	0/0:49,0:49:1,0,0:0,148,428	0/0:26,0:26:1,0,0:0,78,387	0/0:51,6:57:0.99493,0.00507,0:0,20,342	0/0:10,0:10:0.999468,0.000532,0:0,30,262
chr4	21428781	chr4_21428781_C_T	C	T	.	PASS	AF=0.230769;DP=218;NS=13;AN=26;MAF=0.230769;AC=6;AC_Het=2;AC_Hom=4;AC_Hemi=0;HWE=0.0757764	GT:AD:DP:GP:PL	1/1:0,3:3:0,0.470195,0.529805:76,9,0	0/0:2,0:2:0.876546,0.123454,0:0,6,76	1/1:0,9:9:0,0.013677,0.986323:253,27,0	0/1:3,2:5:5.7e-05,0.999943,0:45,0,101	0/0:13,0:13:0.999931,6.9e-05,0:0,39,269	0/0:13,0:13:0.999931,6.9e-05,0:0,39,311	0/0:3,0:3:0.934213,0.065787,0:0,9,110	0/0:6,0:6:0.991275,0.008725,0:0,18,191	0/0:16,0:16:0.999991,9e-06,0:0,48,331	0/0:51,0:51:1,0,0:0,154,420	0/0:24,0:24:1,0,0:0,72,379	0/1:43,17:60:0,1,0:204,0,354	0/0:13,0:13:0.999931,6.9e-05,0:0,39,285
chr4	21429557	chr4_21429557_G_A	G	A	.	PASS	AF=0.454545;DP=203;NS=11;AN=22;MAF=0.454545;AC=10;AC_Het=4;AC_Hom=6;AC_Hemi=0;HWE=0.542748	GT:AD:DP:GP:PL	./.:0,0:0:0.2991,0.495601,0.2053:0,0,0	0/0:10,0:10:0.998385,0.001615,0:0,30,264	./.:0,0:0:0.2991,0.495601,0.2053:0,0,0	0/0:7,0:7:0.987221,0.012779,0:0,21,201	0/1:10,4:14:0,1,0:89,0,230	0/0:4,0:4:0.90616,0.09384,0:0,12,135	1/1:0,8:8:0,0.009341,0.990659:227,24,0	1/1:0,4:4:0,0.131094,0.868906:132,12,0	0/1:8,8:16:0,1,0:184,0,185	0/1:28,21:49:0,1,0:294,0,335	0/1:9,9:18:0,1,0:186,0,198	1/1:0,60:60:0,0,1:424,181,0	0/0:12,0:12:0.999596,0.000404,0:0,36,292
chr4	21429884	chr4_21429884_A_G	A	G	.	PASS	AF=0.458333;DP=181;NS=12;AN=24;MAF=0.458333;AC=11;AC_Het=3;AC_Hom=8;AC_Hemi=0;HWE=0.103129	GT:AD:DP:GP:PL	./.:0,0:0:0.268308,0.499353,0.232339:0,0,0	1/1:0,5:5:0,0.062934,0.937066:159,15,0	0/0:1,0:1:0.517253,0.48133,0.001416:0,3,25	1/1:0,4:4:0,0.118417,0.881583:117,12,0	0/1:9,2:11:0.000318,0.999682,0:32,0,218	0/1:3,5:8:0,1,0:129,0,82	1/1:0,3:3:0,0.21176,0.78824:88,9,0	0/1:0,1:1:0.000176,0.517891,0.481933:35,3,0	0/0:15,0:15:0.999943,5.7e-05,0:0,45,306	0/0:53,0:53:1,0,0:0,160,412	0/0:19,0:19:0.999996,4e-06,0:0,57,338	0/0:52,0:52:1,0,0:0,157,400	1/1:0,9:9:0,0.00418,0.99582:229,27,0
chr4	21431305	chr4_21431305_T_C	T	C	.	PASS	AF=0.230769;DP=207;NS=13;AN=26;MAF=0.230769;AC=6;AC_Het=6;AC_Hom=0;AC_Hemi=0;HWE=1	GT:AD:DP:GP:PL	0/1:1,1:2:0.003141,0.996795,6.3e-05:27,0,34	0/1:4,1:5:0.136521,0.863479,0:10,0,104	0/1:1,2:3:2e-06,0.999744,0.000254:59,0,28	0/1:6,2:8:0.004711,0.995289,0:25,0,156	0/0:11,1:12:0.718979,0.281021,0:0,2,221	0/1:3,1:4:0.111222,0.888778,0:11,0,93	0/0:1,0:1:0.758717,0.241274,1e-05:0,3,39	0/0:4,0:4:0.96177,0.03823,0:0,12,133	0/0:18,1:19:0.999224,0.000776,0:0,29,314	0/0:42,3:45:1,0,0:0,63,372	0/1:26,3:29:0.03529,0.96471,0:16,0,302	0/0:65,1:66:1,0,0:0,173,422	0/0:8,0:8:0.997522,0.002478,0:0,24,210
chr4	21432010	chr4_21432010_A_G	A	G	.	PASS	AF=0.192308;DP=181;NS=13;AN=26;MAF=0.192308;AC=5;AC_Het=5;AC_Hom=0;AC_Hemi=0;HWE=1	GT:AD:DP:GP:PL	0/1:5,3:8:1e-06,0.999999,0:64,0,86	0/0:6,0:6:0.99286,0.00714,0:0,18,161	0/0:14,1:15:0.99768,0.00232,0:0,23,201	0/0:6,0:6:0.99286,0.00714,0:0,18,166	0/0:9,0:9:0.999102,0.000898,0:0,27,233	0/1:6,6:12:0,1,0:108,0,138	0/1:6,1:7:0.465581,0.534419,0:4,0,163	0/1:3,2:5:1.6e-05,0.999984,0:51,0,84	0/0:19,1:20:0.999908,9.2e-05,0:0,37,313	0/0:34,3:37:0.67962,0.32038,0:0,0,294	0/1:15,3:18:0.009319,0.990681,0:24,0,253	0/0:27,0:27:1,0,0:0,81,368	0/0:9,0:9:0.999102,0.000898,0:0,27,211
chr4	21433424	chr4_21433424_C_T	C	T	.	PASS	AF=0.227273;DP=179;NS=11;AN=22;MAF=0.227273;AC=5;AC_Het=3;AC_Hom=2;AC_Hemi=0;HWE=0.438596	GT:AD:DP:GP:PL	./.:0,0:0:0.608778,0.342928,0.048293:0,0,0	0/0:6,0:6:0.991276,0.008724,0:0,18,185	./.:0,0:0:0.608778,0.342928,0.048293:0,0,0	0/1:1,7:8:0,0.996409,0.003591:178,0,16	0/1:6,3:9:0,1,0:72,0,162	0/1:5,1:6:0.027731,0.972269,0:18,0,132	0/0:2,0:2:0.876559,0.123441,0:0,6,67	0/0:4,0:4:0.965992,0.034008,0:0,12,140	0/0:14,0:14:0.999966,3.4e-05,0:0,42,319	0/0:46,0:46:1,0,0:0,138,417	0/0:22,0:22:1,0,0:0,66,376	0/0:57,1:58:1,0,0:0,137,405	1/1:0,4:4:0,0.30738,0.69262:132,12,0
chr4	21434691	chr4_21434691_G_A	G	A	.	PASS	AF=0.208333;DP=169;NS=12;AN=24;MAF=0.208333;AC=5;AC_Het=3;AC_Hom=2;AC_Hemi=0;HWE=0.403727	GT:AD:DP:GP:PL	./.:0,0:0:0.579289,0.363643,0.057068:0,0,0	0/0:5,0:5:0.980761,0.019239,0:0,15,160	0/1:1,4:5:0,0.953084,0.046916:108,0,5	0/0:1,0:1:0.761067,0.238874,6e-05:0,3,31	0/0:14,0:14:0.999962,3.8e-05,0:0,42,317	0/0:9,0:9:0.998776,0.001224,0:0,27,242	1/1:0,6:6:0,0.090544,0.909456:135,18,0	0/1:0,1:1:0.000766,0.760526,0.238708:35,3,0	0/0:8,0:8:0.997554,0.002446,0:0,24,232	0/0:30,0:30:1,0,0:0,90,386	0/0:16,0:16:0.99999,1e-05,0:0,48,309	0/1:39,21:60:0,1,0:245,0,349	0/0:13,1:14:0.722879,0.277121,0:0,2,276
chr4	21434693	chr4_21434693_C_T	C	T	.	PASS	AF=0.166667;DP=172;NS=12;AN=24;MAF=0.166667;AC=4;AC_Het=2;AC_Hom=2;AC_Hemi=0;HWE=0.254658	GT:AD:DP:GP:PL	./.:0,0:0:0.720573,0.256585,0.022842:0,0,0	1/1:0,5:5:0,0.259821,0.740179:160,15,0	0/1:4,1:5:0.468336,0.531664,0:5,0,121	0/0:3,0:3:0.957387,0.042613,0:0,9,97	0/0:15,0:15:0.999989,1.1e-05,0:0,45,319	0/0:8,0:8:0.998611,0.001389,0:0,24,229	0/0:6,0:6:0.994467,0.005533,0:0,18,162	0/0:1,0:1:0.848856,0.151131,1.3e-05:0,3,33	0/1:6,1:7:0.03469,0.96531,0:19,0,173	0/0:30,1:31:1,0,0:0,62,378	0/0:15,1:16:0.989236,0.010764,0:0,15,285	0/0:61,0:61:1,0,0:0,184,427	0/0:13,1:14:0.821383,0.178617,0:0,2,277
chr4	21434741	chr4_21434741_G_A	G	A	.	PASS	AF=0.166667;DP=219;NS=12;AN=24;MAF=0.166667;AC=4;AC_Het=4;AC_Hom=0;AC_Hemi=0;HWE=1	GT:AD:DP:GP:PL	0/1:5,3:8:6e-06,0.999994,0:56,0,84	0/1:5,1:6:0.020609,0.979391,0:21,0,137	0/0:9,0:9:0.999253,0.000747,0:0,27,215	0/0:4,0:4:0.976636,0.023364,0:0,12,135	0/0:19,0:19:0.999999,1e-06,0:0,57,355	0/1:6,3:9:0,1,0:77,0,165	0/0:8,0:8:0.998507,0.001493,0:0,24,226	./.:0,0:0:0.704518,0.269675,0.025807:0,0,0	0/1:8,1:9:0.296997,0.703003,0:8,0,195	0/0:29,1:30:1,0,0:0,64,378	0/0:16,1:17:0.994184,0.005816,0:0,18,286	0/0:77,10:87:0.987287,0.012713,0:0,15,291	0/0:12,1:13:0.871058,0.128942,0:0,4,247
chr4	21434781	chr4_21434781_T_C	T	C	.	PASS	AF=0.269231;DP=235;NS=13;AN=26;MAF=0.269231;AC=7;AC_Het=7;AC_Hom=0;AC_Hemi=0;HWE=0.49913	GT:AD:DP:GP:PL	0/1:3,18:21:0,0.999933,6.7e-05:246,0,35	0/1:4,3:7:0,1,0:74,0,102	0/0:12,1:13:0.832917,0.167083,0:0,6,251	0/0:7,0:7:0.993626,0.006374,0:0,21,191	0/1:13,2:15:0.164524,0.835476,0:8,0,272	0/1:8,1:9:0.058669,0.941331,0:13,0,172	0/0:10,0:10:0.999199,0.000801,0:0,30,254	0/0:2,0:2:0.829671,0.170329,0:0,6,68	0/0:11,0:11:0.999599,0.000401,0:0,33,259	0/0:28,3:31:0.545941,0.454059,0:0,0,302	0/1:9,2:11:0.007748,0.992252,0:22,0,196	0/1:64,20:84:0,1,0:92,0,325	0/1:8,4:12:0,1,0:68,0,177
chr4	21434824	chr4_21434824_A_G	A	G	.	PASS	AF=0.384615;DP=272;NS=13;AN=26;MAF=0.384615;AC=10;AC_Het=10;AC_Hom=0;AC_Hemi=0;HWE=0.0747611	GT:AD:DP:GP:PL	0/1:15,27:42:0,1,0:297,0,160	0/1:4,3:7:0,1,0:63,0,120	0/1:3,27:30:0,0.973486,0.026514:311,0,11	0/1:1,6:7:0,0.987246,0.012754:99,0,14	0/1:10,8:18:0,1,0:120,0,213	0/1:10,1:11:0.336019,0.663981,0:2,0,203	0/0:9,0:9:0.997511,0.002489,0:0,27,252	0/0:3,0:3:0.862276,0.137724,0:0,9,109	0/1:11,2:13:0.084868,0.915132,0:9,0,237	0/0:22,2:24:0.621881,0.378119,0:0,3,299	0/1:7,2:9:0.000999,0.999001,0:29,0,176	0/1:34,49:83:0,1,0:356,0,315	0/1:8,7:15:0,1,0:125,0,161
chr4	21435150	chr4_21435150_A_T	A	T	.	PASS	AF=0.115385;DP=199;NS=13;AN=26;MAF=0.115385;AC=3;AC_Het=3;AC_Hom=0;AC_Hemi=0;HWE=1	GT:AD:DP:GP:PL	0/0:8,0:8:0.999055,0.000945,0:0,24,165	0/0:11,0:11:0.999882,0.000118,0:0,33,236	0/0:16,0:16:0.999996,4e-06,0:0,48,298	0/0:4,0:4:0.985085,0.014915,0:0,12,118	0/0:7,0:7:0.998111,0.001889,0:0,21,175	0/1:9,3:12:1e-05,0.99999,0:56,0,206	0/0:13,0:13:0.99997,3e-05,0:0,39,273	0/0:3,0:3:0.970608,0.029392,0:0,9,95	0/0:4,0:4:0.985085,0.014915,0:0,12,125	0/0:30,0:30:1,0,0:0,90,373	0/1:8,1:9:0.250802,0.749198,0:11,0,182	0/0:68,0:68:1,0,0:0,205,427	0/1:12,2:14:0.002261,0.997739,0:33,0,227
chr4	21435171	chr4_21435171_G_A	G	A	.	PASS	AF=0.307692;DP=206;NS=13;AN=26;MAF=0.307692;AC=8;AC_Het=8;AC_Hom=0;AC_Hemi=0;HWE=0.244302	GT:AD:DP:GP:PL	0/1:1,8:9:0,0.880214,0.119786:150,0,2	0/0:10,1:11:0.92185,0.07815,0:0,10,221	0/1:18,6:24:0,1,0:76,0,285	0/0:3,0:3:0.904087,0.095913,0:0,9,85	0/1:4,1:5:0.029034,0.970966,0:16,0,131	0/1:4,4:8:0,1,0:86,0,115	0/1:10,1:11:0.432433,0.567567,0:2,0,230	0/1:2,1:3:0.028856,0.971144,0:16,0,66	0/0:4,0:4:0.949628,0.050372,0:0,12,130	0/0:27,0:27:1,0,0:0,81,387	0/1:9,1:10:0.107624,0.892376,0:10,0,199	0/0:73,2:75:1,0,0:0,160,389	0/1:13,3:16:0,1,0:65,0,241
chr4	21435317	chr4_21435317_A_G	A	G	.	PASS	AF=0.291667;DP=193;NS=12;AN=24;MAF=0.291667;AC=7;AC_Het=5;AC_Hom=2;AC_Hemi=0;HWE=1	GT:AD:DP:GP:PL	0/1:4,5:9:0,1,0:65,0,68	0/0:2,0:2:0.837847,0.162153,0:0,6,76	1/1:0,11:11:0,0.002516,0.997484:274,33,0	0/1:4,1:5:0.006507,0.993493,0:23,0,119	0/0:12,0:12:0.999811,0.000189,0:0,36,294	0/0:10,0:10:0.999245,0.000755,0:0,30,263	0/0:10,0:10:0.999245,0.000755,0:0,30,261	./.:0,0:0:0.519755,0.402371,0.077874:0,0,0	0/1:8,1:9:0.1165,0.8835,0:10,0,196	0/0:27,1:28:1,0,0:0,64,379	0/0:13,1:14:0.994986,0.005014,0:0,22,281	0/1:48,23:71:0,1,0:213,0,360	0/1:11,1:12:0.34591,0.65409,0:4,0,250
chr4	21435434	chr4_21435434_T_G	T	G	.	PASS	AF=0.333333;DP=248;NS=12;AN=24;MAF=0.333333;AC=8;AC_Het=4;AC_Hom=4;AC_Hemi=0;HWE=0.517566	GT:AD:DP:GP:PL	1/1:0,7:7:0,0.031437,0.968563:140,21,0	0/0:8,0:8:0.996254,0.003746,0:0,24,208	1/1:1,16:17:0,0.285344,0.714656:261,10,0	0/1:7,1:8:0.209482,0.790518,0:6,0,183	0/0:12,0:12:0.999765,0.000235,0:0,36,299	0/0:9,1:10:0.514311,0.485689,0:0,0,227	0/1:8,1:9:0.174506,0.825494,0:7,0,148	./.:0,0:0:0.455696,0.438713,0.105591:0,0,0	0/0:12,0:12:0.999765,0.000235,0:0,36,299	0/1:36,7:43:0,1,0:64,0,330	0/0:18,1:19:0.990866,0.009134,0:0,20,308	0/1:51,39:90:0,1,0:315,0,368	0/0:11,0:11:0.99953,0.00047,0:0,33,263
chr4	21435888	chr4_21435888_T_C	T	C	.	PASS	AF=0.115385;DP=268;NS=13;AN=26;MAF=0.115385;AC=3;AC_Het=3;AC_Hom=0;AC_Hemi=0;HWE=1	GT:AD:DP:GP:PL	0/1:3,11:14:0,1,0:237,0,60	0/0:5,0:5:0.99168,0.00832,0:0,15,167	0/0:22,0:22:1,0,0:0,66,394	0/0:15,0:15:0.999992,8e-06,0:0,45,338	0/0:5,0:5:0.99168,0.00832,0:0,15,161	0/0:7,0:7:0.997907,0.002093,0:0,21,211	0/1:2,1:3:0.003737,0.996263,0:30,0,63	0/0:1,0:1:0.881651,0.118348,1e-06:0,3,41	0/0:21,1:22:0.999967,3.3e-05,0:0,39,349	0/0:34,2:36:0.999997,3e-06,0:0,49,368	0/0:15,0:15:0.999992,8e-06,0:0,45,317	0/0:118,0:118:1,0,0:0,355,460	0/1:4,1:5:0.056319,0.943681,0:18,0,114
chr4	21447787	chr4_21447787_A_G	A	G	.	PASS	AF=0.192308;DP=267;NS=13;AN=26;MAF=0.192308;AC=5;AC_Het=3;AC_Hom=2;AC_Hemi=0;HWE=0.373913	GT:AD:DP:GP:PL	0/0:27,0:27:1,0,0:0,81,375	0/1:2,1:3:0.168752,0.831248,0:10,0,67	1/1:0,10:10:0,0.00791,0.99209:266,30,0	0/1:11,13:24:0,1,0:252,0,210	0/0:6,0:6:0.992404,0.007596,0:0,18,191	0/0:5,0:5:0.984922,0.015078,0:0,15,171	0/0:3,0:3:0.942299,0.057701,0:0,9,109	0/0:1,0:1:0.803246,0.19675,4e-06:0,3,41	0/0:15,0:15:0.999985,1.5e-05,0:0,45,332	0/0:47,0:47:1,0,0:0,141,429	0/0:19,0:19:0.999999,1e-06,0:0,57,357	0/1:52,50:102:0,1,0:348,0,350	0/0:5,0:5:0.984922,0.015078,0:0,15,158
chr4	21466812	chr4_21466812_C_T	C	T	.	PASS	AF=0.307692;DP=183;NS=13;AN=26;MAF=0.307692;AC=8;AC_Het=6;AC_Hom=2;AC_Hemi=0;HWE=1	GT:AD:DP:GP:PL	1/1:1,18:19:0,0.001147,0.998853:322,36,0	0/0:5,0:5:0.972715,0.027285,0:0,15,148	0/0:10,1:11:0.984066,0.015934,0:0,17,192	0/0:10,0:10:0.999124,0.000876,0:0,30,224	0/1:4,4:8:0,1,0:86,0,101	0/0:3,0:3:0.899114,0.100886,0:0,9,93	0/0:1,0:1:0.690182,0.309774,4.4e-05:0,3,35	0/0:3,0:3:0.899114,0.100886,0:0,9,98	0/1:11,5:16:0,1,0:75,0,218	0/1:25,8:33:0,1,0:74,0,253	0/1:12,4:16:1e-06,0.999999,0:60,0,207	0/1:46,9:55:0.457486,0.542514,0:1,0,284	0/1:2,1:3:0.042552,0.957448,0:14,0,61
chr4	21477836	chr4_21477836_A_G	A	G	.	PASS	AF=0.461538;DP=202;NS=13;AN=26;MAF=0.461538;AC=12;AC_Het=6;AC_Hom=6;AC_Hemi=0;HWE=1	GT:AD:DP:GP:PL	0/1:4,10:14:0,1,0:209,0,99	1/1:0,6:6:0,0.032729,0.967271:170,18,0	0/0:1,0:1:0.519596,0.479846,0.000558:0,3,29	0/1:2,5:7:0,0.999996,4e-06:140,0,51	0/0:11,0:11:0.999099,0.000901,0:0,33,281	1/1:0,4:4:0,0.119214,0.880786:132,12,0	0/1:3,1:4:0.001725,0.998275,0:25,0,96	0/0:3,0:3:0.812433,0.187567,0:0,9,98	0/1:11,6:17:0,1,0:121,0,221	0/1:19,24:43:0,1,0:319,0,289	0/1:7,8:15:0,1,0:199,0,157	0/0:71,0:71:1,0,0:0,214,424	1/1:0,6:6:0,0.032729,0.967271:191,18,0
chr4	21477852	chr4_21477852_G_T	G	T	.	PASS	AF=0.115385;DP=233;NS=13;AN=26;MAF=0.115385;AC=3;AC_Het=3;AC_Hom=0;AC_Hemi=0;HWE=1	GT:AD:DP:GP:PL	0/0:21,0:21:1,0,0:0,63,356	0/1:6,2:8:0.000229,0.999771,0:42,0,176	0/0:6,0:6:0.995407,0.004593,0:0,18,189	0/1:8,2:10:0.000275,0.999725,0:41,0,195	0/0:11,0:11:0.999856,0.000144,0:0,33,275	0/0:10,1:11:0.686508,0.313492,0:2,0,234	0/0:5,0:5:0.990857,0.009143,0:0,15,169	0/0:4,0:4:0.981879,0.018121,0:0,12,139	0/0:21,0:21:1,0,0:0,63,348	0/0:43,0:43:1,0,0:0,129,411	0/0:14,0:14:0.999982,1.8e-05,0:0,42,302	0/0:71,0:71:1,0,0:0,214,425	0/1:6,2:8:4.3e-05,0.999957,0:49,0,171
chr4	21478630	chr4_21478630_C_A	C	A	.	PASS	AF=0.153846;DP=233;NS=13;AN=26;MAF=0.153846;AC=4;AC_Het=4;AC_Hom=0;AC_Hemi=0;HWE=1	GT:AD:DP:GP:PL	0/0:26,0:26:1,0,0:0,78,360	0/1:4,1:5:0.032407,0.967593,0:19,0,118	0/1:12,7:19:0,1,0:105,0,237	0/0:8,0:8:0.998518,0.001482,0:0,24,179	0/1:7,1:8:0.175441,0.824559,0:11,0,135	0/0:1,0:1:0.840298,0.159687,1.5e-05:0,3,33	0/1:2,1:3:0.00661,0.993389,1e-06:26,0,52	0/0:1,0:1:0.840308,0.159689,2e-06:0,3,41	0/0:17,0:17:0.999997,3e-06,0:0,51,311	0/0:43,2:45:1,0,0:0,72,362	0/0:11,0:11:0.999814,0.000186,0:0,33,255	0/0:76,10:86:0.999994,6e-06,0:0,48,267	0/0:3,0:3:0.954646,0.045354,0:0,9,94
chr4	21487118	chr4_21487118_C_T	C	T	.	PASS	AF=0.153846;DP=272;NS=13;AN=26;MAF=0.153846;AC=4;AC_Het=2;AC_Hom=2;AC_Hemi=0;HWE=0.234783	GT:AD:DP:GP:PL	0/0:11,0:11:0.999831,0.000169,0:0,33,208	0/0:4,0:4:0.978864,0.021136,0:0,12,147	0/0:17,0:17:0.999997,3e-06,0:0,51,279	0/1:2,5:7:0,1,0:130,0,58	0/0:8,0:8:0.998652,0.001348,0:0,24,207	0/1:1,2:3:3e-06,0.999928,6.9e-05:60,0,31	0/0:1,0:1:0.85269,0.147294,1.6e-05:0,3,32	0/0:2,0:2:0.920497,0.079503,0:0,6,79	0/0:18,0:18:0.999999,1e-06,0:0,54,345	0/0:48,0:48:1,0,0:0,144,414	0/0:21,0:21:1,0,0:0,63,312	0/0:127,0:127:1,0,0:0,382,475	1/1:0,4:4:0,0.419819,0.580181:133,12,0
chr4	21490556	chr4_21490556_A_G	A	G	.	PASS	AF=0.423077;DP=267;NS=13;AN=26;MAF=0.423077;AC=11;AC_Het=9;AC_Hom=2;AC_Hemi=0;HWE=0.275057	GT:AD:DP:GP:PL	1/1:0,20:20:0,3e-06,0.999997:325,60,0	0/1:7,3:10:0,1,0:71,0,176	0/1:12,2:14:0.011441,0.988559,0:18,0,216	0/0:19,1:20:0.98945,0.01055,0:0,21,312	0/1:8,1:9:0.067685,0.932315,0:10,0,198	0/1:9,2:11:0.000618,0.999382,0:31,0,212	0/1:1,1:2:0.022004,0.977651,0.000345:15,0,30	0/1:2,1:3:0.042912,0.957088,0:12,0,62	0/1:12,2:14:0.120628,0.879372,0:7,0,224	0/1:36,7:43:9e-06,0.999991,0:49,0,338	0/0:15,1:16:0.994479,0.005521,0:0,24,289	0/0:93,4:97:1,0,0:0,195,408	0/1:7,1:8:0.017876,0.982124,0:16,0,169
chr4	21490795	chr4_21490795_C_G	C	G	.	PASS	AF=0.384615;DP=265;NS=13;AN=26;MAF=0.384615;AC=10;AC_Het=10;AC_Hom=0;AC_Hemi=0;HWE=0.0747611	GT:AD:DP:GP:PL	0/1:29,3:32:0.325037,0.674963,0:2,0,311	0/1:6,2:8:4.3e-05,0.999957,0:43,0,165	0/1:12,3:15:1e-06,0.999999,0:58,0,248	0/1:12,1:13:0.406668,0.593332,0:1,0,239	0/0:10,1:11:0.772051,0.227949,0:0,6,232	0/1:6,2:8:2.2e-05,0.999978,0:46,0,150	0/0:2,0:2:0.770033,0.229967,0:0,6,73	0/1:3,3:6:0,1,0:77,0,87	0/1:15,3:18:0.000923,0.999077,0:30,0,273	0/1:38,14:52:0,1,0:140,0,340	0/1:17,5:22:0,1,0:76,0,270	0/0:68,5:73:1,0,0:0,87,303	0/1:4,1:5:0.002671,0.997329,0:25,0,103
chr4	21490832	chr4_21490832_G_A	G	A	.	PASS	AF=0.153846;DP=205;NS=13;AN=26;MAF=0.153846;AC=4;AC_Het=4;AC_Hom=0;AC_Hemi=0;HWE=1	GT:AD:DP:GP:PL	0/0:20,0:20:1,0,0:0,60,295	0/0:4,0:4:0.976992,0.023008,0:0,12,129	0/0:17,0:17:0.999997,3e-06,0:0,51,290	0/0:8,0:8:0.99853,0.00147,0:0,24,206	0/1:7,6:13:0,1,0:153,0,164	0/0:5,0:5:0.988362,0.011638,0:0,15,129	0/0:3,0:3:0.955019,0.044981,0:0,9,84	0/0:3,0:3:0.955019,0.044981,0:0,9,85	0/1:8,4:12:0,1,0:72,0,180	0/1:42,8:50:1.7e-05,0.999983,0:52,0,317	0/0:13,0:13:0.999954,4.6e-05,0:0,39,239	0/0:51,3:54:1,0,0:0,72,232	0/1:2,1:3:0.004218,0.995782,0:28,0,58
chr4	21490950	chr4_21490950_T_C	T	C	.	PASS	AF=0.458333;DP=104;NS=12;AN=24;MAF=0.458333;AC=11;AC_Het=11;AC_Hom=0;AC_Hemi=0;HWE=0.0142876	GT:AD:DP:GP:PL	0/1:19,2:21:0.462548,0.537452,0:0,2,264	0/1:0,1:1:0.00045,0.520845,0.478705:31,3,0	0/1:10,1:11:0.100207,0.899793,0:7,0,229	0/1:7,1:8:0.013731,0.986269,0:16,0,159	0/1:7,1:8:0.027019,0.972981,0:13,0,173	0/0:3,0:3:0.813163,0.186837,0:0,9,92	0/1:0,1:1:5.7e-05,0.52105,0.478893:40,3,0	./.:0,0:0:0.271526,0.499111,0.229363:0,0,0	0/1:8,1:9:0.042255,0.957745,0:11,0,172	0/1:21,5:26:0,1,0:84,0,302	0/1:4,4:8:0,1,0:111,0,94	0/1:3,3:6:1e-06,0.999999,0:57,0,68	0/1:1,1:2:0.004318,0.995452,0.00023:21,0,33
chr4	21490965	chr4_21490965_T_A	T	A	.	PASS	AF=0.375;DP=113;NS=12;AN=24;MAF=0.375;AC=9;AC_Het=9;AC_Hom=0;AC_Hemi=0;HWE=0.0922062	GT:AD:DP:GP:PL	0/0:20,2:22:0.520112,0.479888,0:0,2,262	0/1:1,1:2:0.002181,0.997361,0.000458:25,0,29	0/0:11,0:11:0.999291,0.000709,0:0,33,272	0/1:6,1:7:0.01097,0.98903,0:18,0,141	0/1:6,1:7:0.01097,0.98903,0:18,0,162	0/0:2,0:2:0.73363,0.26637,0:0,6,68	0/1:0,1:1:8e-05,0.579265,0.420655:40,3,0	./.:0,0:0:0.335604,0.487419,0.176977:0,0,0	0/1:8,1:9:0.042476,0.957524,0:12,0,185	0/1:29,5:34:0,1,0:64,0,325	0/1:9,4:13:0,1,0:90,0,201	0/1:1,2:3:4.9e-05,0.999491,0.00046:41,0,29	0/1:1,1:2:0.005459,0.994397,0.000144:21,0,34
chr4	21491101	chr4_21491101_A_C	A	C	.	PASS	AF=0.384615;DP=185;NS=13;AN=26;MAF=0.384615;AC=10;AC_Het=10;AC_Hom=0;AC_Hemi=0;HWE=0.0747611	GT:AD:DP:GP:PL	0/1:19,3:22:0.004449,0.995551,0:22,0,294	0/1:5,1:6:0.006336,0.993664,0:21,0,113	0/1:11,2:13:0.001503,0.998497,0:27,0,233	0/1:7,2:9:0.000385,0.999615,0:33,0,160	0/0:4,0:4:0.926829,0.073171,0:0,12,118	0/1:7,1:8:0.024869,0.975131,0:15,0,136	0/1:2,2:4:6e-06,0.999992,2e-06:51,0,53	0/1:1,1:2:0.000794,0.998954,0.000252:30,0,31	0/1:7,2:9:0.000797,0.999203,0:30,0,181	0/1:35,5:40:0.007514,0.992486,0:20,0,324	0/1:10,4:14:0,1,0:65,0,229	0/0:49,0:49:1,0,0:0,148,247	0/0:5,0:5:0.962026,0.037974,0:0,15,129
chr4	21491715	chr4_21491715_A_G	A	G	.	PASS	AF=0.416667;DP=234;NS=12;AN=24;MAF=0.416667;AC=10;AC_Het=2;AC_Hom=8;AC_Hemi=0;HWE=0.0286714	GT:AD:DP:GP:PL	./.:0,0:0:0.38478,0.471053,0.144167:0,0,0	1/1:0,7:7:0,0.02489,0.97511:204,21,0	0/0:7,0:7:0.990527,0.009473,0:0,21,186	0/1:10,8:18:0,1,0:186,0,237	0/0:5,0:5:0.963155,0.036845,0:0,15,172	0/1:5,3:8:0,1,0:79,0,140	1/1:0,3:3:0,0.289982,0.710018:111,9,0	1/1:0,2:2:0,0.449593,0.550407:79,6,0	0/0:14,0:14:0.999925,7.5e-05,0:0,42,305	0/0:41,0:41:1,0,0:0,123,351	0/0:12,0:12:0.999701,0.000299,0:0,36,257	0/0:90,0:90:1,0,0:0,271,439	1/1:0,4:4:0,0.169577,0.830423:139,12,0
chr4	21499746	chr4_21499746_A_T	A	T	.	PASS	AF=0.153846;DP=96;NS=13;AN=26;MAF=0.153846;AC=4;AC_Het=2;AC_Hom=2;AC_Hemi=0;HWE=0.234783	GT:AD:DP:GP:PL	0/0:9,0:9:0.999226,0.000774,0:0,27,181	0/0:8,0:8:0.998453,0.001547,0:0,24,157	0/0:4,0:4:0.975802,0.024198,0:0,12,104	0/1:4,7:11:0,1,0:121,0,63	0/0:2,0:2:0.909756,0.090244,0:0,6,54	0/1:0,1:1:0.008322,0.827504,0.164173:27,3,0	0/0:1,0:1:0.834397,0.165538,6.6e-05:0,3,27	0/0:2,0:2:0.909756,0.090244,0:0,6,54	0/0:5,0:5:0.987753,0.012247,0:0,15,132	0/0:18,0:18:0.999998,2e-06,0:0,54,293	0/0:7,0:7:0.99691,0.00309,0:0,21,165	0/0:23,0:23:1,0,0:0,69,264	1/1:0,5:5:0,0.239553,0.760447:116,15,0
chr4	21506701	chr4_21506701_G_A	G	A	.	PASS	AF=0.153846;DP=67;NS=13;AN=26;MAF=0.153846;AC=4;AC_Het=2;AC_Hom=2;AC_Hemi=0;HWE=0.234783	GT:AD:DP:GP:PL	1/1:0,9:9:0,0.015333,0.984667:168,27,0	0/0:2,0:2:0.88856,0.111438,2e-06:0,6,44	0/0:8,0:8:0.998044,0.001956,0:0,24,197	0/0:3,0:3:0.940993,0.059007,0:0,9,71	0/0:4,0:4:0.9696,0.0304,0:0,12,81	0/0:2,0:2:0.888562,0.111438,0:0,6,72	0/1:0,1:1:0.024692,0.779725,0.195583:21,3,0	0/1:0,2:2:4e-06,0.66592,0.334076:61,6,0	0/0:6,0:6:0.992223,0.007777,0:0,18,139	0/0:19,0:19:0.999999,1e-06,0:0,57,277	0/0:9,0:9:0.999021,0.000979,0:0,27,200	0/0:1,0:1:0.799388,0.200511,0.0001:0,3,27	0/0:1,0:1:0.799461,0.200529,1e-05:0,3,37
chr4	21508854	chr4_21508854_G_T	G	T	.	PASS	AF=0.230769;DP=141;NS=13;AN=26;MAF=0.230769;AC=6;AC_Het=2;AC_Hom=4;AC_Hemi=0;HWE=0.0757764	GT:AD:DP:GP:PL	0/0:4,0:4:0.961787,0.038213,0:0,12,107	1/1:0,5:5:0,0.16431,0.83569:154,15,0	0/0:13,0:13:0.999922,7.8e-05,0:0,39,286	0/1:4,3:7:0,1,0:78,0,117	0/0:4,0:4:0.961787,0.038213,0:0,12,124	0/1:2,1:3:0.001257,0.998743,0:31,0,64	0/0:1,0:1:0.758689,0.241158,0.000153:0,3,27	0/0:2,0:2:0.862865,0.137135,0:0,6,81	0/0:7,0:7:0.995058,0.004942,0:0,21,164	0/0:37,0:37:1,0,0:0,111,390	0/0:10,0:10:0.99938,0.00062,0:0,30,243	0/0:39,0:39:1,0,0:0,117,398	1/1:0,8:8:0,0.023987,0.976013:212,24,0
chr4	21508964	chr4_21508964_C_A	C	A	.	PASS	AF=0.153846;DP=164;NS=13;AN=26;MAF=0.153846;AC=4;AC_Het=4;AC_Hom=0;AC_Hemi=0;HWE=1	GT:AD:DP:GP:PL	0/1:0,1:1:0.013529,0.798051,0.18842:24,3,0	0/0:1,0:1:0.808991,0.191,9e-06:0,3,37	0/0:19,0:19:0.999999,1e-06,0:0,57,357	0/1:5,4:9:0,1,0:109,0,120	0/0:6,0:6:0.992676,0.007324,0:0,18,171	0/1:0,1:1:0.00086,0.8083,0.19084:36,3,0	0/0:2,0:2:0.894417,0.105583,0:0,6,71	0/0:2,0:2:0.894417,0.105583,0:0,6,73	0/0:9,0:9:0.999079,0.000921,0:0,27,244	0/0:29,0:29:1,0,0:0,87,400	0/0:12,0:12:0.999885,0.000115,0:0,36,289	0/0:65,0:65:1,0,0:0,196,417	0/1:0,1:1:0.000272,0.808776,0.190952:41,3,0
chr4	21509929	chr4_21509929_C_T	C	T	.	PASS	AF=0.166667;DP=168;NS=12;AN=24;MAF=0.166667;AC=4;AC_Het=4;AC_Hom=0;AC_Hemi=0;HWE=1	GT:AD:DP:GP:PL	0/0:11,0:11:0.999779,0.000221,0:0,33,153	0/0:8,0:8:0.998238,0.001762,0:0,24,164	0/1:22,10:32:0,1,0:125,0,231	0/1:0,1:1:0.022276,0.797553,0.18017:22,3,0	0/1:1,1:2:0.052659,0.945644,0.001698:16,0,18	0/0:4,0:4:0.972539,0.027461,0:0,12,88	0/0:2,0:2:0.898513,0.101486,0:0,6,50	./.:0,0:0:0.665409,0.300634,0.033957:0,0,0	0/0:21,1:22:0.999784,0.000216,0:0,33,268	0/0:44,2:46:1,0,0:0,95,374	0/1:15,4:19:4e-06,0.999996,0:58,0,213	0/0:18,0:18:0.999998,2e-06,0:0,54,198	0/0:1,0:1:0.81562,0.184248,0.000132:0,3,25
chr4	21512066	chr4_21512066_G_A	G	A	.	PASS	AF=0.375;DP=126;NS=12;AN=24;MAF=0.375;AC=9;AC_Het=1;AC_Hom=8;AC_Hemi=0;HWE=0.00605734	GT:AD:DP:GP:PL	1/1:0,14:14:0,0.000171,0.999829:264,42,0	0/1:1,1:2:0.05232,0.947572,0.000108:11,0,35	1/1:0,6:6:0,0.041845,0.958155:148,18,0	1/1:0,2:2:0,0.411341,0.588658:71,6,0	0/0:2,0:2:0.73651,0.26349,0:0,6,74	./.:0,0:0:0.339787,0.486251,0.173962:0,0,0	0/0:1,0:1:0.582898,0.417073,3e-05:0,3,40	0/0:1,0:1:0.582901,0.417075,2.4e-05:0,3,41	0/0:12,0:12:0.999651,0.000349,0:0,36,279	0/0:29,0:29:1,0,0:0,87,391	0/0:12,0:12:0.999651,0.000349,0:0,36,289	1/1:0,44:44:0,0,1:389,132,0	0/0:1,0:1:0.58286,0.417046,9.4e-05:0,3,35
chr4	21513399	chr4_21513399_T_C	T	C	.	PASS	AF=0.136364;DP=67;NS=11;AN=22;MAF=0.136364;AC=3;AC_Het=3;AC_Hom=0;AC_Hemi=0;HWE=1	GT:AD:DP:GP:PL	0/1:2,3:5:0,0.999926,7.4e-05:70,0,31	./.:0,0:0:0.73552,0.244209,0.020271:0,0,0	0/0:2,0:2:0.923357,0.076643,0:0,6,72	0/0:4,0:4:0.979671,0.020329,0:0,12,89	0/0:2,0:2:0.923357,0.076643,1e-06:0,6,47	0/0:5,0:5:0.989731,0.010269,0:0,15,155	0/0:1,0:1:0.857585,0.142368,4.7e-05:0,3,27	./.:0,0:0:0.73552,0.244209,0.020271:0,0,0	0/0:12,0:12:0.999919,8.1e-05,0:0,36,266	0/0:19,0:19:0.999999,1e-06,0:0,57,316	0/0:7,0:7:0.997413,0.002587,0:0,21,198	0/1:8,1:9:0.327528,0.672472,0:8,0,117	0/1:0,1:1:0.010203,0.848873,0.140924:27,3,0
chr4	21513696	chr4_21513696_T_C	T	C	.	PASS	AF=0.125;DP=126;NS=12;AN=24;MAF=0.125;AC=3;AC_Het=1;AC_Hom=2;AC_Hemi=0;HWE=0.130435	GT:AD:DP:GP:PL	0/0:3,0:3:0.963585,0.036415,0:0,9,90	0/0:6,0:6:0.995298,0.004702,0:0,18,188	0/0:13,0:13:0.999963,3.7e-05,0:0,39,291	1/1:0,6:6:0,0.171303,0.828697:174,18,0	0/1:3,2:5:6e-06,0.999994,0:57,0,93	0/0:4,0:4:0.981455,0.018545,0:0,12,143	./.:0,0:0:0.75461,0.228145,0.017244:0,0,0	0/0:1,0:1:0.868682,0.131315,2e-06:0,3,39	0/0:10,0:10:0.999705,0.000295,0:0,30,249	0/0:29,0:29:1,0,0:0,87,382	0/0:10,0:10:0.999705,0.000295,0:0,30,261	0/0:38,0:38:1,0,0:0,114,372	0/0:1,0:1:0.868682,0.131316,2e-06:0,3,40
chr4	21514525	chr4_21514525_T_A	T	A	.	PASS	AF=0.291667;DP=84;NS=12;AN=24;MAF=0.291667;AC=7;AC_Het=5;AC_Hom=2;AC_Hemi=0;HWE=1	GT:AD:DP:GP:PL	./.:0,0:0:0.457915,0.437558,0.104527:0,0,0	0/1:0,2:2:1e-06,0.511362,0.488637:63,6,0	0/0:3,0:3:0.893304,0.106696,0:0,9,91	0/1:4,4:8:0,1,0:79,0,81	0/0:2,0:2:0.807179,0.192821,0:0,6,62	0/1:2,1:3:0.061893,0.938107,0:12,0,65	1/1:0,3:3:0,0.343508,0.656492:97,9,0	0/1:0,1:1:0.002818,0.674785,0.322397:27,3,0	0/0:5,0:5:0.971006,0.028994,0:0,15,143	0/0:13,0:13:0.999883,0.000117,0:0,39,270	0/0:5,0:5:0.971006,0.028994,0:0,15,149	0/0:36,0:36:1,0,0:0,108,198	0/1:2,1:3:0.001053,0.998944,3e-06:30,0,48
chr4	21517573	chr4_21517573_C_T	C	T	.	PASS	AF=0.384615;DP=188;NS=13;AN=26;MAF=0.384615;AC=10;AC_Het=4;AC_Hom=6;AC_Hemi=0;HWE=0.255674	GT:AD:DP:GP:PL	1/1:0,26:26:0,0,1:379,78,0	1/1:0,8:8:0,0.013057,0.986943:232,24,0	0/0:11,0:11:0.999424,0.000576,0:0,33,282	0/1:3,5:8:0,1,0:124,0,93	0/1:11,2:13:0.165167,0.834833,0:6,0,209	0/1:5,4:9:0,1,0:97,0,136	0/0:8,0:8:0.995408,0.004592,0:0,24,199	0/1:6,1:7:0.008534,0.991466,0:20,0,178	0/0:7,0:7:0.990858,0.009142,0:0,21,212	0/0:31,0:31:1,0,0:0,93,401	0/0:17,0:17:0.999991,9e-06,0:0,51,344	0/0:39,0:39:1,0,0:0,117,398	1/1:0,4:4:0,0.1747,0.8253:120,12,0
chr4	21519362	chr4_21519362_C_T	C	T	.	PASS	AF=0.346154;DP=202;NS=13;AN=26;MAF=0.346154;AC=9;AC_Het=1;AC_Hom=8;AC_Hemi=0;HWE=0.00411899	GT:AD:DP:GP:PL	0/0:28,0:28:1,0,0:0,84,389	0/0:5,0:5:0.967441,0.032559,0:0,15,161	1/1:0,19:19:0,7e-06,0.999993:359,57,0	1/1:0,13:13:0,0.000453,0.999547:307,39,0	0/0:10,0:10:0.998949,0.001051,0:0,30,277	0/1:1,1:2:0.000467,0.999397,0.000135:33,0,33	0/0:5,0:5:0.967441,0.032559,0:0,15,169	0/0:1,0:1:0.649971,0.35001,1.9e-05:0,3,40	0/0:9,0:9:0.997901,0.002099,0:0,27,253	0/0:33,0:33:1,0,0:0,99,422	0/0:16,0:16:0.999984,1.6e-05,0:0,48,332	1/1:0,58:58:0,0,1:433,175,0	1/1:0,3:3:0,0.31705,0.68295:115,9,0
chr4	21525789	chr4_21525789_T_C	T	C	.	PASS	AF=0.384615;DP=168;NS=13;AN=26;MAF=0.384615;AC=10;AC_Het=2;AC_Hom=8;AC_Hemi=0;HWE=0.0196258	GT:AD:DP:GP:PL	0/0:11,0:11:0.999428,0.000572,0:0,33,227	1/1:0,7:7:0,0.025985,0.974015:179,21,0	0/0:11,0:11:0.999428,0.000572,0:0,33,253	0/1:10,9:19:0,1,0:154,0,195	0/0:3,0:3:0.872291,0.127709,0:0,9,100	0/1:1,1:2:0.000681,0.999025,0.000294:31,0,30	1/1:0,7:7:0,0.025985,0.974015:180,21,0	1/1:0,4:4:0,0.175892,0.824108:117,12,0	0/0:10,0:10:0.998858,0.001142,0:0,30,215	0/0:20,0:20:0.999999,1e-06,0:0,60,352	0/0:12,0:12:0.999714,0.000286,0:0,36,282	0/0:59,0:59:1,0,0:0,178,355	1/1:0,3:3:0,0.299166,0.700834:67,9,0
chr4	21526589	chr4_21526589_G_C	G	C	.	PASS	AF=0.192308;DP=134;NS=13;AN=26;MAF=0.192308;AC=5;AC_Het=3;AC_Hom=2;AC_Hemi=0;HWE=0.373913	GT:AD:DP:GP:PL	0/0:3,0:3:0.937057,0.062943,0:0,9,73	0/0:3,0:3:0.937057,0.062943,0:0,9,81	0/0:16,0:16:0.999992,8e-06,0:0,48,298	1/1:0,3:3:0,0.481977,0.518023:95,9,0	0/1:1,2:3:0,0.999914,8.5e-05:66,0,32	0/1:0,1:1:0.000927,0.787483,0.21159:35,3,0	0/0:1,0:1:0.788202,0.21178,1.8e-05:0,3,35	0/0:1,0:1:0.788194,0.211778,2.9e-05:0,3,33	0/0:5,0:5:0.983485,0.016515,0:0,15,142	0/0:28,0:28:1,0,0:0,84,359	0/0:11,0:11:0.999738,0.000262,0:0,33,253	0/0:58,0:58:1,0,0:0,175,405	0/1:0,1:1:0.000369,0.787922,0.211708:39,3,0
chr4	21526640	chr4_21526640_A_G	A	G	.	PASS	AF=0.346154;DP=199;NS=13;AN=26;MAF=0.346154;AC=9;AC_Het=7;AC_Hom=2;AC_Hemi=0;HWE=1	GT:AD:DP:GP:PL	1/1:0,16:16:0,5.4e-05,0.999946:296,48,0	0/1:7,5:12:0,1,0:130,0,159	0/1:20,3:23:3.5e-05,0.999965,0:44,0,302	0/1:6,2:8:1e-06,0.999999,0:58,0,137	0/1:3,1:4:0.004432,0.995568,0:23,0,73	0/0:3,0:3:0.875656,0.124344,0:0,9,88	0/1:2,1:3:0.008777,0.991219,4e-06:20,0,49	0/0:2,0:2:0.778814,0.221186,0:0,6,58	0/0:12,0:12:0.999723,0.000277,0:0,36,274	0/1:29,3:32:0.124283,0.875717,0:8,0,328	0/1:7,8:15:0,1,0:183,0,178	0/0:57,7:64:0.823943,0.176057,0:0,7,290	0/0:5,0:5:0.965718,0.034282,0:0,15,165
chr4	21526709	chr4_21526709_T_A	T	A	.	PASS	AF=0.346154;DP=175;NS=13;AN=26;MAF=0.346154;AC=9;AC_Het=9;AC_Hom=0;AC_Hemi=0;HWE=0.209153	GT:AD:DP:GP:PL	0/1:4,5:9:0,1,0:77,0,64	0/0:6,0:6:0.9825,0.0175,0:0,18,175	0/1:10,3:13:6.1e-05,0.999939,0:42,0,174	0/1:7,3:10:0,1,0:67,0,87	0/1:0,1:1:0.000112,0.636874,0.363014:40,3,0	0/1:3,1:4:0.027163,0.972837,0:15,0,64	0/0:4,0:4:0.933492,0.066508,0:0,12,103	0/1:2,1:3:0.013782,0.986209,9e-06:18,0,45	0/1:6,2:8:0.000938,0.999062,0:30,0,130	0/1:20,11:31:0,1,0:129,0,284	0/1:10,4:14:0,1,0:75,0,185	0/0:50,0:50:1,0,0:0,151,371	0/0:5,0:5:0.965603,0.034397,0:0,15,118
chr4	21526727	chr4_21526727_G_A	G	A	.	PASS	AF=0.461538;DP=179;NS=13;AN=26;MAF=0.461538;AC=12;AC_Het=12;AC_Hom=0;AC_Hemi=0;HWE=0.00569121	GT:AD:DP:GP:PL	0/1:5,4:9:0,1,0:70,0,99	0/1:5,1:6:0.070452,0.929548,0:9,0,124	0/1:9,7:16:0,1,0:91,0,175	0/1:8,3:11:0,1,0:66,0,115	0/1:1,1:2:0.000238,0.996432,0.00333:34,0,21	0/1:3,1:4:0.018632,0.981368,0:15,0,72	0/1:5,1:6:0.011919,0.988081,0:17,0,104	0/1:2,1:3:0.009412,0.990551,3.7e-05:18,0,41	0/1:11,4:15:5e-06,0.999995,0:50,0,172	0/1:23,13:36:0,1,0:138,0,273	0/1:13,4:17:0,1,0:73,0,181	0/0:49,0:49:1,0,0:0,148,378	0/1:4,1:5:0.036547,0.963453,0:12,0,83
chr4	21526741	chr4_21526741_G_A	G	A	.	PASS	AF=0.115385;DP=176;NS=13;AN=26;MAF=0.115385;AC=3;AC_Het=3;AC_Hom=0;AC_Hemi=0;HWE=1	GT:AD:DP:GP:PL	0/1:8,2:10:0.001583,0.998417,0:34,0,143	0/1:6,1:7:0.102995,0.897005,0:15,0,145	0/0:12,1:13:0.880144,0.119856,0:0,3,205	0/0:12,0:12:0.999932,6.8e-05,0:0,36,211	0/0:3,0:3:0.966206,0.033794,0:0,9,80	0/0:2,0:2:0.93462,0.06538,0:0,6,62	0/0:5,0:5:0.991332,0.008668,0:0,15,136	0/0:3,0:3:0.966206,0.033794,0:0,9,67	0/1:12,4:16:0.000138,0.999862,0:44,0,167	0/0:31,4:35:0.982862,0.017138,0:0,12,272	0/0:22,0:22:1,0,0:0,66,282	0/0:44,0:44:1,0,0:0,132,370	0/0:4,0:4:0.982813,0.017187,0:0,12,81
chr4	21526842	chr4_21526842_G_A	G	A	.	PASS	AF=0.375;DP=102;NS=12;AN=24;MAF=0.375;AC=9;AC_Het=9;AC_Hom=0;AC_Hemi=0;HWE=0.0922062	GT:AD:DP:GP:PL	0/1:3,1:4:0.024619,0.975381,0:15,0,74	0/1:2,1:3:0.012475,0.987524,0:18,0,58	0/1:7,3:10:6.7e-05,0.999933,0:41,0,157	0/1:3,2:5:0.000792,0.999208,0:30,0,82	0/1:1,2:3:1.8e-05,0.994985,0.004997:47,0,18	0/1:2,1:3:0.012475,0.987515,1e-05:18,0,45	0/1:0,1:1:0.001937,0.612109,0.385954:27,3,0	0/0:1,0:1:0.613264,0.386675,6.1e-05:0,3,36	0/1:15,2:17:0.44539,0.55461,0:0,0,231	0/0:17,1:18:0.997554,0.002446,0:0,27,281	0/1:8,2:10:0.001609,0.998391,0:27,0,163	0/0:27,0:27:1,0,0:0,81,309	./.:0,0:0:0.376136,0.474327,0.149537:0,0,0
chr4	21526897	chr4_21526897_T_C	T	C	.	PASS	AF=0.461538;DP=119;NS=13;AN=26;MAF=0.461538;AC=12;AC_Het=12;AC_Hom=0;AC_Hemi=0;HWE=0.00569121	GT:AD:DP:GP:PL	0/1:4,1:5:0.034627,0.965373,0:12,0,95	0/1:3,2:5:0.000564,0.999436,0:30,0,80	0/1:7,2:9:5.8e-05,0.999942,0:40,0,148	0/1:7,3:10:3.4e-05,0.999966,0:42,0,141	0/1:3,1:4:0.017635,0.982364,0:15,0,64	0/1:2,1:3:0.008905,0.991091,4e-06:18,0,51	0/1:2,1:3:0.008905,0.991056,3.9e-05:18,0,41	0/0:2,0:2:0.692882,0.307117,0:0,6,62	0/1:9,5:14:0,1,0:68,0,177	0/1:20,7:27:0,1,0:91,0,248	0/1:14,2:16:0.018157,0.981843,0:15,0,238	0/1:14,4:18:3e-06,0.999997,0:52,0,172	0/1:2,1:3:0.000358,0.999636,6e-06:32,0,49
chr4	21526916	chr4_21526916_T_A	T	A	.	PASS	AF=0.461538;DP=162;NS=13;AN=26;MAF=0.461538;AC=12;AC_Het=12;AC_Hom=0;AC_Hemi=0;HWE=0.00569121	GT:AD:DP:GP:PL	0/0:12,0:12:0.999583,0.000417,0:0,36,228	0/1:4,2:6:0.001124,0.998876,0:27,0,101	0/1:12,4:16:0,1,0:80,0,232	0/1:11,3:14:0.000526,0.999474,0:30,0,179	0/1:3,2:5:1.9e-05,0.999981,0:45,0,62	0/1:3,2:5:7.4e-05,0.999926,0:39,0,86	0/1:2,1:3:0.009235,0.990728,3.8e-05:18,0,41	0/1:2,1:3:0.009235,0.990761,4e-06:18,0,51	0/1:6,6:12:0,1,0:111,0,153	0/1:25,11:36:0,1,0:144,0,287	0/1:16,5:21:0,1,0:79,0,260	0/1:14,9:23:0,1,0:132,0,137	0/1:4,2:6:6e-06,0.999994,0:50,0,96
chr4	21526933	chr4_21526933_A_C	A	C	.	PASS	AF=0.461538;DP=176;NS=13;AN=26;MAF=0.461538;AC=12;AC_Het=12;AC_Hom=0;AC_Hemi=0;HWE=0.00569121	GT:AD:DP:GP:PL	0/1:8,8:16:0,1,0:132,0,157	0/1:5,2:7:0.002141,0.997859,0:24,0,105	0/1:16,4:20:0,1,0:68,0,264	0/1:13,2:15:0.068759,0.931241,0:9,0,192	0/1:3,1:4:0.004593,0.995407,0:21,0,64	0/1:3,1:4:0.017998,0.982002,0:15,0,91	0/0:3,0:3:0.821644,0.178356,0:0,9,67	0/1:1,1:2:0.004554,0.992012,0.003434:21,0,21	0/1:8,6:14:0,1,0:104,0,185	0/1:27,12:39:0,1,0:159,0,303	0/1:16,5:21:0,1,0:80,0,261	0/1:14,9:23:0,1,0:135,0,104	0/1:6,2:8:2.9e-05,0.999971,0:43,0,133
chr4	21527033	chr4_21527033_A_T	A	T	.	PASS	AF=0.115385;DP=105;NS=13;AN=26;MAF=0.115385;AC=3;AC_Het=3;AC_Hom=0;AC_Hemi=0;HWE=1	GT:AD:DP:GP:PL	0/0:3,0:3:0.962977,0.037023,0:0,9,99	0/1:2,1:3:0.002594,0.997404,2e-06:31,0,45	0/0:2,0:2:0.928597,0.071403,0:0,6,67	0/0:2,0:2:0.928596,0.071403,0:0,6,49	0/0:4,0:4:0.981139,0.018861,0:0,12,98	0/0:2,0:2:0.928596,0.071403,0:0,6,47	0/0:1,0:1:0.866674,0.133285,4.1e-05:0,3,27	0/0:1,0:1:0.866674,0.133285,4.1e-05:0,3,27	0/0:15,1:16:0.997618,0.002382,0:0,21,263	0/1:37,5:42:0.145715,0.854285,0:13,0,294	0/0:18,2:20:0.996684,0.003316,0:0,20,248	0/1:4,3:7:1e-06,0.999999,0:64,0,61	0/0:2,0:2:0.928597,0.071403,0:0,6,62
chr4	21527104	chr4_21527104_C_T	C	T	.	PASS	AF=0.230769;DP=164;NS=13;AN=26;MAF=0.230769;AC=6;AC_Het=6;AC_Hom=0;AC_Hemi=0;HWE=1	GT:AD:DP:GP:PL	0/1:4,1:5:0.009194,0.990806,0:22,0,79	0/0:3,0:3:0.920834,0.079166,0:0,9,88	0/1:7,3:10:1e-06,0.999999,0:63,0,145	0/0:3,0:3:0.920834,0.079166,0:0,9,77	0/0:7,0:7:0.994656,0.005344,0:0,21,197	0/1:1,1:2:0.00058,0.998051,0.001368:34,0,21	0/1:3,1:4:0.002321,0.997679,0:28,0,90	0/1:0,1:1:0.001083,0.743297,0.25562:33,3,0	0/0:18,2:20:0.900944,0.099056,0:0,8,291	0/0:43,3:46:0.999965,3.5e-05,0:0,43,341	0/1:20,5:25:6e-06,0.999994,0:54,0,264	0/0:36,0:36:1,0,0:0,108,329	0/0:2,0:2:0.853282,0.146718,0:0,6,67
chr4	21527178	chr4_21527178_T_A	T	A	.	PASS	AF=0.5;DP=128;NS=11;AN=22;MAF=0.5;AC=11;AC_Het=7;AC_Hom=4;AC_Hemi=0;HWE=0.580853	GT:AD:DP:GP:PL	0/0:2,0:2:0.672816,0.327154,3e-05:0,6,43	0/1:1,2:3:1.6e-05,0.992297,0.007687:45,0,18	1/1:0,5:5:0,0.060384,0.939616:108,15,0	0/1:3,2:5:3e-05,0.999961,9e-06:42,0,47	0/1:7,1:8:0.291612,0.708388,0:1,0,160	0/1:3,1:4:0.016101,0.983899,0:15,0,102	./.:0,0:0:0.257018,0.499903,0.24308:0,0,0	./.:0,0:0:0.257018,0.499903,0.24308:0,0,0	0/1:10,7:17:0,1,0:133,0,196	0/1:28,7:35:0,1,0:71,0,304	0/1:13,4:17:6.5e-05,0.999935,0:39,0,180	1/1:2,23:25:0,0.447171,0.552829:270,4,0	0/0:2,0:2:0.672835,0.327163,3e-06:0,6,54
chr4	21527182	chr4_21527182_T_A	T	A	.	PASS	AF=0.375;DP=135;NS=12;AN=24;MAF=0.375;AC=9;AC_Het=9;AC_Hom=0;AC_Hemi=0;HWE=0.0922062	GT:AD:DP:GP:PL	0/1:2,1:3:0.010237,0.989751,1.2e-05:18,0,45	0/1:1,1:2:0.005134,0.991821,0.003045:21,0,21	0/1:1,5:6:0,0.928232,0.071768:92,0,7	0/1:5,2:7:9.7e-05,0.999903,0:38,0,103	0/0:10,1:11:0.805422,0.194578,0:0,8,213	0/1:3,1:4:0.020247,0.979753,0:15,0,102	./.:0,0:0:0.319159,0.491565,0.189276:0,0,0	0/0:1,0:1:0.56492,0.435038,4.2e-05:0,3,39	0/1:11,6:17:0,1,0:115,0,202	0/1:30,8:38:0,1,0:88,0,304	0/1:13,4:17:8.3e-05,0.999917,0:39,0,179	0/1:2,23:25:0,0.505314,0.494686:272,4,0	0/0:2,0:2:0.721999,0.277999,2e-06:0,6,54
chr4	21527208	chr4_21527208_G_T	G	T	.	PASS	AF=0.208333;DP=145;NS=12;AN=24;MAF=0.208333;AC=5;AC_Het=5;AC_Hom=0;AC_Hemi=0;HWE=1	GT:AD:DP:GP:PL	0/1:5,1:6:0.208548,0.791452,0:9,0,112	0/1:2,1:3:0.031979,0.968011,1e-05:18,0,41	0/1:6,1:7:0.453999,0.546001,0:4,0,106	0/1:8,2:10:0.005141,0.994859,0:26,0,157	0/0:9,0:9:0.999059,0.000941,0:0,27,210	0/0:3,0:3:0.943151,0.056849,0:0,9,109	./.:0,0:0:0.649201,0.313058,0.037741:0,0,0	0/1:0,1:1:0.001056,0.804878,0.194066:35,3,0	0/0:18,0:18:0.999998,2e-06,0:0,54,305	0/0:35,3:38:0.999968,3.2e-05,0:0,42,328	0/0:15,1:16:0.996271,0.003729,0:0,21,259	0/0:31,1:32:0.999999,1e-06,0:0,58,321	0/0:2,0:2:0.892416,0.107584,0:0,6,61
chr4	21527345	chr4_21527345_T_A	T	A	.	PASS	AF=0.423077;DP=174;NS=13;AN=26;MAF=0.423077;AC=11;AC_Het=9;AC_Hom=2;AC_Hemi=0;HWE=0.275057	GT:AD:DP:GP:PL	0/0:11,0:11:0.999205,0.000795,0:0,33,248	0/1:2,1:3:0.001232,0.998766,2e-06:27,0,53	0/1:4,3:7:0,1,0:64,0,100	0/1:3,2:5:0.000614,0.999385,2e-06:30,0,54	1/1:0,2:2:3.7e-05,0.380344,0.619619:44,6,0	0/0:2,0:2:0.710595,0.289398,7e-06:0,6,48	0/1:1,4:5:0,0.974753,0.025247:118,0,12	0/1:0,1:1:0.000135,0.551028,0.448837:37,3,0	0/1:7,4:11:0,1,0:63,0,150	0/1:32,8:40:5e-06,0.999995,0:51,0,311	0/1:13,4:17:1e-06,0.999999,0:57,0,190	0/1:50,18:68:0,1,0:71,0,251	0/0:2,0:2:0.7106,0.2894,1e-06:0,6,59
chr4	21527386	chr4_21527386_T_C	T	C	.	PASS	AF=0.230769;DP=191;NS=13;AN=26;MAF=0.230769;AC=6;AC_Het=6;AC_Hom=0;AC_Hemi=0;HWE=1	GT:AD:DP:GP:PL	0/0:11,0:11:0.9997,0.0003,0:0,33,254	0/1:1,1:2:0.000818,0.999133,4.9e-05:33,0,35	0/1:9,3:12:0,1,0:66,0,196	0/1:5,1:6:0.447684,0.552316,0:3,0,134	0/0:5,0:5:0.981148,0.018852,0:0,15,150	0/0:5,0:5:0.981148,0.018852,0:0,15,142	0/0:1,0:1:0.764848,0.235143,9e-06:0,3,39	0/0:1,0:1:0.76485,0.235143,7e-06:0,3,40	0/1:10,1:11:0.223913,0.776087,0:8,0,229	0/1:35,6:41:0.001336,0.998664,0:31,0,328	0/0:18,1:19:0.999402,0.000598,0:0,30,303	0/0:56,10:66:0.955571,0.044429,0:0,11,328	0/1:0,1:1:0.000786,0.764251,0.234963:35,3,0
chr4	21527389	chr4_21527389_G_T	G	T	.	PASS	AF=0.458333;DP=182;NS=12;AN=24;MAF=0.458333;AC=11;AC_Het=11;AC_Hom=0;AC_Hemi=0;HWE=0.0142876	GT:AD:DP:GP:PL	0/1:9,2:11:1.2e-05,0.999988,0:47,0,212	0/1:0,1:1:4.8e-05,0.532052,0.4679:41,3,0	0/1:8,1:9:0.028277,0.971723,0:13,0,184	0/1:4,2:6:1e-06,0.999999,0:60,0,116	0/1:5,1:6:0.067376,0.932624,0:9,0,124	0/1:3,2:5:9e-05,0.99991,0:38,0,98	0/1:4,1:5:0.002285,0.997715,0:24,0,128	0/1:2,1:3:0.000455,0.999545,0:31,0,67	0/1:10,2:12:0.007245,0.992755,0:19,0,227	0/1:31,4:35:0.008575,0.991425,0:18,0,326	0/0:19,2:21:0.848504,0.151496,0:0,10,292	0/1:61,7:68:0.274932,0.725068,0:2,0,311	./.:0,0:0:0.283109,0.497942,0.218949:0,0,0
chr4	21527401	chr4_21527401_G_T	G	T	.	PASS	AF=0.346154;DP=220;NS=13;AN=26;MAF=0.346154;AC=9;AC_Het=9;AC_Hom=0;AC_Hemi=0;HWE=0.209153	GT:AD:DP:GP:PL	0/1:14,2:16:0.000578,0.999422,0:32,0,268	0/1:1,1:2:0.00028,0.999577,0.000143:35,0,33	0/0:13,1:14:0.591146,0.408854,0:0,2,267	0/1:5,2:7:2e-06,0.999998,0:56,0,133	0/1:8,1:9:0.47227,0.52773,0:0,0,165	0/1:2,2:4:4.7e-05,0.999953,0:43,0,68	0/1:5,1:6:0.005618,0.994382,0:22,0,148	0/1:2,1:3:0.000706,0.999294,0:31,0,67	0/1:12,2:14:0.043283,0.956717,0:13,0,250	0/1:36,5:41:0.002468,0.997532,0:26,0,326	0/0:20,2:22:0.845331,0.154669,0:0,8,309	0/0:71,0:71:1,0,0:0,214,426	0/0:1,0:1:0.638437,0.361522,4.1e-05:0,3,37
chr4	21527421	chr4_21527421_C_A	C	A	.	PASS	AF=0.230769;DP=245;NS=13;AN=26;MAF=0.230769;AC=6;AC_Het=6;AC_Hom=0;AC_Hemi=0;HWE=1	GT:AD:DP:GP:PL	0/0:18,1:19:0.986912,0.013088,0:0,17,296	0/1:1,1:2:0.002286,0.997659,5.5e-05:28,0,35	0/1:13,3:16:3.9e-05,0.999961,0:46,0,259	0/0:12,1:13:0.98893,0.01107,0:0,18,269	0/1:5,2:7:0.00034,0.99966,0:36,0,125	0/0:6,0:6:0.989262,0.010738,0:0,18,170	0/1:2,4:6:0,0.999999,1e-06:108,0,53	0/1:1,2:3:0,0.999861,0.000139:65,0,31	0/0:19,2:21:0.589798,0.410202,0:0,0,309	0/1:32,6:38:0.000511,0.999489,0:34,0,334	0/0:25,2:27:0.997138,0.002862,0:0,24,346	0/0:78,7:85:1,0,0:0,97,373	0/0:1,0:1:0.742058,0.257763,0.000179:0,3,27
chr4	21527434	chr4_21527434_A_G	A	G	.	PASS	AF=0.346154;DP=226;NS=13;AN=26;MAF=0.346154;AC=9;AC_Het=9;AC_Hom=0;AC_Hemi=0;HWE=0.209153	GT:AD:DP:GP:PL	0/0:21,1:22:0.999487,0.000513,0:0,33,303	0/1:2,1:3:0.000936,0.999063,1e-06:30,0,56	0/1:11,1:12:0.275911,0.724089,0:4,0,242	0/1:9,4:13:0,1,0:80,0,218	0/0:8,0:8:0.995821,0.004179,0:0,24,218	0/1:4,1:5:0.002969,0.997031,0:25,0,126	0/1:1,1:2:0.000372,0.999289,0.000339:34,0,29	0/1:1,1:2:0.000372,0.999201,0.000427:34,0,28	0/1:14,3:17:0.005098,0.994902,0:23,0,294	0/1:34,5:39:0.001072,0.998928,0:29,0,329	0/0:24,2:26:0.98254,0.01746,0:0,18,349	0/1:58,18:76:0,1,0:115,0,350	0/0:1,0:1:0.650287,0.349339,0.000374:0,3,27
chr4	21527456	chr4_21527456_G_A	G	A	.	PASS	AF=0.115385;DP=251;NS=13;AN=26;MAF=0.115385;AC=3;AC_Het=3;AC_Hom=0;AC_Hemi=0;HWE=1	GT:AD:DP:GP:PL	0/0:27,0:27:1,0,0:0,81,375	0/1:2,1:3:0.048803,0.951197,0:18,0,66	0/0:13,0:13:0.999962,3.8e-05,0:0,39,281	0/1:10,4:14:2e-06,0.999998,0:62,0,240	0/0:8,1:9:0.76549,0.23451,0:0,0,193	0/0:4,0:4:0.980964,0.019036,0:0,12,144	0/0:1,0:1:0.865615,0.134382,3e-06:0,3,39	0/0:1,0:1:0.865616,0.134382,2e-06:0,3,41	0/0:15,1:16:0.999368,0.000632,0:0,27,316	0/0:41,3:44:0.999999,1e-06,0:0,55,378	0/0:22,2:24:0.999178,0.000822,0:0,26,365	0/1:74,17:91:4.8e-05,0.999952,0:48,0,325	0/0:4,0:4:0.980964,0.019036,0:0,12,132
chr4	21527501	chr4_21527501_T_C	T	C	.	PASS	AF=0.384615;DP=262;NS=13;AN=26;MAF=0.384615;AC=10;AC_Het=8;AC_Hom=2;AC_Hemi=0;HWE=0.56581	GT:AD:DP:GP:PL	0/1:23,3:26:0.043151,0.956849,0:13,0,289	0/1:4,1:5:0.051971,0.948029,0:12,0,107	0/0:9,1:10:0.733482,0.266518,0:0,5,203	0/1:11,5:16:0,1,0:80,0,215	1/1:0,2:2:2e-05,0.462931,0.537049:49,6,0	0/1:3,1:4:0.001733,0.998267,0:27,0,91	0/0:3,0:3:0.873357,0.126643,0:0,9,81	0/1:2,1:3:0.003443,0.996557,0:24,0,65	0/0:13,1:14:0.990705,0.009295,0:0,21,278	0/0:42,5:47:0.985589,0.014411,0:0,19,335	0/1:20,4:24:0.004603,0.995397,0:23,0,319	0/1:79,21:100:0,1,0:82,0,313	0/1:7,1:8:0.30423,0.69577,0:3,0,166
chr4	21527524	chr4_21527524_A_T	A	T	.	PASS	AF=0.307692;DP=237;NS=13;AN=26;MAF=0.307692;AC=8;AC_Het=8;AC_Hom=0;AC_Hemi=0;HWE=0.244302	GT:AD:DP:GP:PL	0/0:24,0:24:1,0,0:0,72,324	0/1:4,1:5:0.065411,0.934589,0:12,0,96	0/1:7,1:8:0.468417,0.531583,0:1,0,155	0/1:8,5:13:0,1,0:87,0,170	0/1:1,2:3:9.7e-05,0.996297,0.003605:41,0,18	0/1:2,1:3:0.002776,0.997224,0:26,0,58	0/0:2,0:2:0.814889,0.185108,2e-06:0,6,49	0/1:2,1:3:0.004391,0.995609,0:24,0,59	0/0:7,0:7:0.992952,0.007048,0:0,21,184	0/0:41,4:45:0.999776,0.000224,0:0,36,335	0/1:15,3:18:0.004719,0.995281,0:24,0,265	0/1:81,16:97:0.000608,0.999392,0:33,0,280	0/0:8,1:9:0.527278,0.472722,0:0,0,172
chr4	21527825	chr4_21527825_A_T	A	T	.	PASS	AF=0.454545;DP=77;NS=11;AN=22;MAF=0.454545;AC=10;AC_Het=4;AC_Hom=6;AC_Hemi=0;HWE=0.542748	GT:AD:DP:GP:PL	1/1:0,2:2:4.8e-05,0.350134,0.649817:42,6,0	0/1:0,1:1:0.000112,0.518629,0.48126:37,3,0	1/1:0,3:3:0,0.212231,0.787769:89,9,0	0/1:0,1:1:0.000222,0.518571,0.481206:34,3,0	0/1:1,2:3:2e-06,0.996304,0.003694:55,0,21	0/0:5,0:5:0.945185,0.054815,0:0,15,159	./.:0,0:0:0.269038,0.499301,0.23166:0,0,0	./.:0,0:0:0.269038,0.499301,0.23166:0,0,0	0/0:13,0:13:0.999774,0.000226,0:0,39,281	0/0:28,0:28:1,0,0:0,84,370	0/0:18,0:18:0.999993,7e-06,0:0,54,334	1/1:0,2:2:3e-05,0.350141,0.649829:44,6,0	0/1:0,1:1:0.000444,0.518456,0.4811:31,3,0
chr4	21529167	chr4_21529167_C_T	C	T	.	PASS	AF=0.307692;DP=118;NS=13;AN=26;MAF=0.307692;AC=8;AC_Het=2;AC_Hom=6;AC_Hemi=0;HWE=0.0334096	GT:AD:DP:GP:PL	0/0:3,0:3:0.904435,0.095565,0:0,9,82	0/0:8,0:8:0.996709,0.003291,0:0,24,207	1/1:0,4:4:0,0.228238,0.771762:111,12,0	1/1:0,5:5:0,0.128819,0.871181:145,15,0	0/0:6,0:6:0.986965,0.013035,0:0,18,169	0/1:6,4:10:0,1,0:102,0,162	0/0:3,0:3:0.904435,0.095565,0:0,9,102	0/0:3,0:3:0.904435,0.095565,0:0,9,111	0/0:7,0:7:0.99344,0.00656,0:0,21,214	0/0:27,0:27:1,0,0:0,81,387	0/0:13,0:13:0.999897,0.000103,0:0,39,295	0/1:17,7:24:0,1,0:86,0,267	1/1:0,4:4:0,0.228238,0.771762:137,12,0
chr4	21529214	chr4_21529214_G_A	G	A	.	PASS	AF=0.25;DP=139;NS=12;AN=24;MAF=0.25;AC=6;AC_Het=2;AC_Hom=4;AC_Hemi=0;HWE=0.0898987	GT:AD:DP:GP:PL	./.:0,0:0:0.59482,0.352852,0.052329:0,0,0	0/0:7,0:7:0.995387,0.004613,0:0,21,206	0/0:1,0:1:0.771231,0.228748,2.1e-05:0,3,35	0/1:11,1:12:0.354118,0.645882,0:5,0,243	0/1:4,6:10:0,1,0:160,0,80	0/0:15,0:15:0.999982,1.8e-05,0:0,45,333	1/1:0,6:6:0,0.095312,0.904688:180,18,0	1/1:0,4:4:0,0.29648,0.70352:128,12,0	0/0:9,0:9:0.998843,0.001157,0:0,27,251	0/0:31,0:31:1,0,0:0,93,395	0/0:11,0:11:0.99971,0.00029,0:0,33,275	0/0:24,0:24:1,0,0:0,72,316	0/0:9,0:9:0.998843,0.001157,0:0,27,240
chr4	21529892	chr4_21529892_G_A	G	A	.	PASS	AF=0.192308;DP=271;NS=13;AN=26;MAF=0.192308;AC=5;AC_Het=3;AC_Hom=2;AC_Hemi=0;HWE=0.373913	GT:AD:DP:GP:PL	0/0:5,0:5:0.985224,0.014776,0:0,15,135	0/0:9,0:9:0.999064,0.000936,0:0,27,245	0/0:11,0:11:0.999766,0.000234,0:0,33,269	0/1:6,7:13:0,1,0:170,0,156	0/1:12,4:16:0,1,0:85,0,271	0/1:3,7:10:0,1,0:182,0,80	0/0:8,0:8:0.998129,0.001871,0:0,24,240	0/0:5,0:5:0.985224,0.014776,0:0,15,169	0/0:15,0:15:0.999985,1.5e-05,0:0,45,319	0/0:33,0:33:1,0,0:0,99,417	0/0:11,0:11:0.999766,0.000234,0:0,33,273	0/0:122,0:122:1,0,0:0,367,475	1/1:0,13:13:0,0.001016,0.998984:312,39,0
chr4	21533133	chr4_21533133_A_T	A	T	.	PASS	AF=0.409091;DP=224;NS=11;AN=22;MAF=0.409091;AC=9;AC_Het=5;AC_Hom=4;AC_Hemi=0;HWE=1	GT:AD:DP:GP:PL	0/0:22,0:22:1,0,0:0,66,387	0/0:3,0:3:0.865356,0.134644,0:0,9,101	0/0:24,0:24:1,0,0:0,72,383	0/1:1,8:9:0,0.987505,0.012495:178,0,14	0/1:1,9:10:0,0.97532,0.02468:224,0,11	./.:0,0:0:0.379916,0.472914,0.147169:0,0,0	1/1:0,2:2:0,0.445473,0.554527:81,6,0	./.:0,0:0:0.379916,0.472914,0.147169:0,0,0	0/1:7,13:20:0,1,0:215,0,148	0/1:34,20:54:0,1,0:227,0,341	0/1:13,14:27:0,1,0:230,0,238	0/0:50,0:50:1,0,0:0,151,383	1/1:0,3:3:0,0.286563,0.713437:82,9,0
chr4	21536565	chr4_21536565_T_A	T	A	.	PASS	AF=0.416667;DP=176;NS=12;AN=24;MAF=0.416667;AC=10;AC_Het=4;AC_Hom=6;AC_Hemi=0;HWE=0.289272	GT:AD:DP:GP:PL	1/1:0,7:7:0,0.015934,0.984066:159,21,0	0/0:2,0:2:0.674549,0.325447,4e-06:0,6,52	1/1:0,8:8:0,0.008031,0.991969:221,24,0	0/1:4,4:8:0,1,0:99,0,95	1/1:0,7:7:0,0.015934,0.984066:205,21,0	0/0:1,0:1:0.508902,0.49106,3.8e-05:0,3,41	0/0:1,0:1:0.507715,0.489915,0.002369:0,3,23	0/0:1,0:1:0.502935,0.485302,0.011763:0,3,16	0/1:19,4:23:1.3e-05,0.999987,0:46,0,280	0/1:39,10:49:0,1,0:68,0,319	0/0:19,1:20:0.994197,0.005803,0:0,25,307	0/1:36,13:49:0,1,0:165,0,290	./.:0,0:0:0.258998,0.499841,0.241161:0,0,0
chr4	21545462	chr4_21545462_C_A	C	A	.	PASS	AF=0.384615;DP=169;NS=13;AN=26;MAF=0.384615;AC=10;AC_Het=4;AC_Hom=6;AC_Hemi=0;HWE=0.255674	GT:AD:DP:GP:PL	1/1:0,13:13:0,0.000351,0.999649:291,39,0	0/1:9,1:10:0.068494,0.931506,0:10,0,206	1/1:0,8:8:0,0.011099,0.988901:190,24,0	0/1:2,1:3:0.001145,0.998854,1e-06:28,0,56	0/0:1,0:1:0.589594,0.410378,2.9e-05:0,3,40	0/1:6,1:7:0.067917,0.932083,0:10,0,156	1/1:0,2:2:1e-06,0.418041,0.581957:60,6,0	0/0:1,0:1:0.589557,0.410352,9e-05:0,3,35	0/0:12,0:12:0.99966,0.00034,0:0,36,252	0/0:47,0:47:1,0,0:0,141,408	0/0:15,1:16:0.994534,0.005466,0:0,24,285	0/1:31,17:48:0,1,0:211,0,196	0/0:1,0:1:0.589577,0.410366,5.7e-05:0,3,37
chr4	21545466	chr4_21545466_T_A	T	A	.	PASS	AF=0.192308;DP=166;NS=13;AN=26;MAF=0.192308;AC=5;AC_Het=5;AC_Hom=0;AC_Hemi=0;HWE=1	GT:AD:DP:GP:PL	0/1:8,4:12:0,1,0:84,0,162	0/1:9,1:10:0.150529,0.849471,0:10,0,207	0/0:8,0:8:0.997749,0.002251,0:0,24,195	0/0:3,0:3:0.932659,0.067341,0:0,9,93	0/0:2,0:2:0.873814,0.126186,0:0,6,72	0/1:5,1:6:0.042206,0.957794,0:16,0,139	0/1:0,2:2:6e-06,0.633849,0.366145:59,6,0	0/0:1,0:1:0.775892,0.224092,1.6e-05:0,3,36	0/0:12,0:12:0.999859,0.000141,0:0,36,268	0/0:47,0:47:1,0,0:0,141,414	0/0:13,1:14:0.990995,0.009005,0:0,18,274	0/1:38,10:48:0,1,0:82,0,179	0/0:1,0:1:0.775894,0.224093,1.3e-05:0,3,37
chr4	21545483	chr4_21545483_G_A	G	A	.	PASS	AF=0.192308;DP=214;NS=13;AN=26;MAF=0.192308;AC=5;AC_Het=5;AC_Hom=0;AC_Hemi=0;HWE=1	GT:AD:DP:GP:PL	0/0:16,0:16:0.999992,8e-06,0:0,48,316	0/1:7,1:8:0.047763,0.952237,0:16,0,158	0/0:13,0:13:0.999938,6.2e-05,0:0,39,264	0/0:6,0:6:0.992091,0.007909,0:0,18,164	0/0:4,0:4:0.969098,0.030902,0:0,12,118	0/0:5,0:5:0.984307,0.015693,0:0,15,149	0/1:1,1:2:0.030202,0.969601,0.000197:18,0,28	0/0:1,0:1:0.79674,0.203255,5e-06:0,3,40	0/1:13,2:15:0.008098,0.991902,0:24,0,254	0/0:56,3:59:1,0,0:0,99,371	0/1:18,6:24:0,1,0:78,0,262	0/1:48,11:59:0.000382,0.999618,0:37,0,302	0/0:2,0:2:0.886876,0.113124,0:0,6,67
chr4	21545507	chr4_21545507_G_A	G	A	.	PASS	AF=0.153846;DP=256;NS=13;AN=26;MAF=0.153846;AC=4;AC_Het=4;AC_Hom=0;AC_Hemi=0;HWE=1	GT:AD:DP:GP:PL	0/0:24,0:24:1,0,0:0,72,346	0/0:8,0:8:0.998661,0.001339,0:0,24,210	0/0:16,0:16:0.999995,5e-06,0:0,48,261	0/0:7,0:7:0.997325,0.002675,0:0,21,190	0/0:8,0:8:0.998661,0.001339,0:0,24,210	0/0:2,0:2:0.920944,0.079056,0:0,6,67	0/0:2,0:2:0.920944,0.079056,0:0,6,59	0/0:1,0:1:0.853469,0.146529,3e-06:0,3,40	0/1:21,2:23:0.476271,0.523729,0:5,0,288	0/0:59,3:62:1,0,0:0,104,371	0/1:18,4:22:7e-05,0.99993,0:46,0,280	0/1:62,14:76:0.000974,0.999026,0:35,0,288	0/1:4,1:5:0.022863,0.977137,0:21,0,107
chr4	21545520	chr4_21545520_A_T	A	T	.	PASS	AF=0.384615;DP=263;NS=13;AN=26;MAF=0.384615;AC=10;AC_Het=10;AC_Hom=0;AC_Hemi=0;HWE=0.0747611	GT:AD:DP:GP:PL	0/1:15,7:22:0,1,0:120,0,238	0/0:9,0:9:0.997744,0.002256,0:0,27,215	0/1:17,2:19:0.412867,0.587133,0:1,0,262	0/1:5,1:6:0.098916,0.901084,0:9,0,116	0/1:6,1:7:0.017217,0.982783,0:17,0,129	0/0:3,0:3:0.873602,0.126398,0:0,9,96	0/1:1,1:2:0.013539,0.9861,0.000361:18,0,29	0/0:1,0:1:0.633397,0.366581,2.1e-05:0,3,40	0/1:23,2:25:0.420886,0.579114,0:1,0,293	0/1:57,9:66:0.000794,0.999206,0:30,0,298	0/1:15,8:23:0,1,0:121,0,271	0/1:38,37:75:0,1,0:179,0,275	0/1:3,2:5:3.4e-05,0.999966,0:44,0,81
chr4	21545524	chr4_21545524_G_T	G	T	.	PASS	AF=0.384615;DP=262;NS=13;AN=26;MAF=0.384615;AC=10;AC_Het=10;AC_Hom=0;AC_Hemi=0;HWE=0.0747611	GT:AD:DP:GP:PL	0/1:18,4:22:0,1,0:62,0,283	0/1:9,1:10:0.163904,0.836096,0:6,0,170	0/0:18,2:20:0.711806,0.288194,0:0,5,281	0/1:5,1:6:0.088377,0.911623,0:9,0,114	0/1:7,1:8:0.023989,0.976011,0:15,0,151	0/0:3,0:3:0.85923,0.14077,0:0,9,96	0/1:1,1:2:0.011975,0.987615,0.000409:18,0,29	0/0:1,0:1:0.604089,0.395886,2.6e-05:0,3,40	0/1:23,2:25:0.243465,0.756535,0:4,0,301	0/1:58,9:67:0.000209,0.999791,0:36,0,308	0/1:15,8:23:0,1,0:121,0,279	0/1:33,37:70:0,1,0:179,0,259	0/1:3,2:5:3e-05,0.99997,0:44,0,81
chr4	21547228	chr4_21547228_C_A	C	A	.	PASS	AF=0.153846;DP=143;NS=13;AN=26;MAF=0.153846;AC=4;AC_Het=2;AC_Hom=2;AC_Hemi=0;HWE=0.234783	GT:AD:DP:GP:PL	0/0:1,0:1:0.809872,0.190083,4.5e-05:0,3,30	0/0:9,0:9:0.999084,0.000916,0:0,27,201	1/1:0,9:9:0,0.016369,0.983631:245,27,0	0/1:2,2:4:2.1e-05,0.999975,4e-06:50,0,45	0/0:6,0:6:0.992719,0.007281,0:0,18,185	0/0:1,0:1:0.809904,0.190091,6e-06:0,3,39	0/0:1,0:1:0.809897,0.190089,1.4e-05:0,3,35	0/0:1,0:1:0.809899,0.19009,1.1e-05:0,3,36	0/0:18,0:18:0.999998,2e-06,0:0,54,330	0/0:37,0:37:1,0,0:0,111,406	0/0:26,0:26:1,0,0:0,78,368	0/1:14,15:29:0,1,0:209,0,182	0/0:1,0:1:0.809894,0.190088,1.8e-05:0,3,34
chr4	21550484	chr4_21550484_A_G	A	G	.	PASS	AF=0.192308;DP=265;NS=13;AN=26;MAF=0.192308;AC=5;AC_Het=5;AC_Hom=0;AC_Hemi=0;HWE=1	GT:AD:DP:GP:PL	0/1:34,4:38:0.169757,0.830243,0:11,0,339	0/0:3,0:3:0.95023,0.04977,0:0,9,97	0/1:14,2:16:0.328786,0.671214,0:7,0,275	0/0:12,0:12:0.999898,0.000102,0:0,36,273	0/0:10,1:11:0.973904,0.026096,0:0,12,247	0/1:5,3:8:4.8e-05,0.999952,0:47,0,132	0/1:3,1:4:0.007559,0.992441,0:25,0,83	0/0:2,0:2:0.905178,0.094822,0:0,6,73	0/0:33,1:34:1,0,0:0,62,389	0/0:68,1:69:1,0,0:0,169,424	0/0:30,0:30:1,0,0:0,90,413	0/0:31,1:32:1,0,0:0,79,381	0/1:5,1:6:0.160851,0.839149,0:11,0,115
chr4	21550552	chr4_21550552_T_C	T	C	.	PASS	AF=0.25;DP=184;NS=12;AN=24;MAF=0.25;AC=6;AC_Het=6;AC_Hom=0;AC_Hemi=0;HWE=0.529258	GT:AD:DP:GP:PL	0/0:25,1:26:0.999953,4.7e-05,0:0,41,351	0/1:1,1:2:0.000631,0.999117,0.000252:34,0,28	0/1:7,1:8:0.031081,0.968919,0:17,0,181	0/1:8,1:9:0.060287,0.939713,0:14,0,182	0/1:9,2:11:0.008577,0.991423,0:23,0,231	0/1:4,1:5:0.005023,0.994977,0:25,0,91	0/0:4,0:4:0.9619,0.0381,0:0,12,119	./.:0,0:0:0.576644,0.365454,0.057902:0,0,0	0/0:26,1:27:0.999999,1e-06,0:0,59,355	0/0:53,3:56:1,0,0:0,76,364	0/1:20,2:22:0.468305,0.531695,0:3,0,284	0/0:10,1:11:0.762787,0.237213,0:0,3,184	0/0:3,0:3:0.926597,0.073403,0:0,9,103
chr4	21550583	chr4_21550583_C_A	C	A	.	PASS	AF=0.227273;DP=121;NS=11;AN=22;MAF=0.227273;AC=5;AC_Het=3;AC_Hom=2;AC_Hemi=0;HWE=0.438596	GT:AD:DP:GP:PL	1/1:0,12:12:0,0.001655,0.998345:288,36,0	0/0:2,0:2:0.871642,0.128358,0:0,6,67	0/0:6,0:6:0.990881,0.009119,0:0,18,134	0/0:6,0:6:0.990881,0.009119,0:0,18,185	0/1:1,1:2:0.008468,0.991164,0.000368:23,0,26	0/0:3,0:3:0.93142,0.06858,0:0,9,108	./.:0,0:0:0.596733,0.351504,0.051763:0,0,0	./.:0,0:0:0.596733,0.351504,0.051763:0,0,0	0/1:18,2:20:0.155646,0.844354,0:10,0,198	0/0:34,1:35:1,0,0:0,72,341	0/0:18,0:18:0.999998,2e-06,0:0,54,267	0/1:11,4:15:0.17279,0.82721,0:9,0,116	0/0:2,0:2:0.871642,0.128358,0:0,6,72
chr4	21551356	chr4_21551356_G_T	G	T	.	PASS	AF=0.269231;DP=271;NS=13;AN=26;MAF=0.269231;AC=7;AC_Het=7;AC_Hom=0;AC_Hemi=0;HWE=0.49913	GT:AD:DP:GP:PL	0/0:32,2:34:0.995477,0.004523,0:0,22,339	0/0:3,0:3:0.911255,0.088745,0:0,9,96	0/1:10,5:15:0,1,0:114,0,216	0/1:10,2:12:0.012864,0.987136,0:20,0,227	0/0:9,0:9:0.998481,0.001519,0:0,27,223	0/0:3,0:3:0.911255,0.088745,0:0,9,101	0/1:2,1:3:0.031353,0.968647,0:16,0,65	0/1:3,1:4:0.006449,0.993551,0:23,0,88	0/1:19,6:25:0,1,0:98,0,324	0/1:53,17:70:0,1,0:197,0,350	0/1:34,4:38:0.006827,0.993173,0:23,0,330	0/0:53,0:53:1,0,0:0,160,422	0/0:2,0:2:0.836976,0.163024,0:0,6,63
chr4	21551386	chr4_21551386_A_G	A	G	.	PASS	AF=0.307692;DP=249;NS=13;AN=26;MAF=0.307692;AC=8;AC_Het=6;AC_Hom=2;AC_Hemi=0;HWE=1	GT:AD:DP:GP:PL	0/0:34,0:34:1,0,0:0,102,410	0/0:4,0:4:0.939999,0.060001,0:0,12,126	1/1:0,9:9:0,0.007591,0.992409:248,27,0	0/1:4,9:13:0,1,0:204,0,87	0/1:2,4:6:0,0.999999,1e-06:127,0,57	0/1:1,3:4:0,0.999486,0.000514:97,0,27	0/0:4,0:4:0.939999,0.060001,0:0,12,119	0/0:1,0:1:0.661953,0.338033,1.4e-05:0,3,41	0/1:7,14:21:0,1,0:289,0,160	0/1:27,29:56:0,1,0:344,0,324	0/1:21,13:34:0,1,0:233,0,320	0/0:58,0:58:1,0,0:0,175,421	0/0:1,0:1:0.661953,0.338033,1.4e-05:0,3,41
chr4	21552106	chr4_21552106_T_A	T	A	.	PASS	AF=0.461538;DP=201;NS=13;AN=26;MAF=0.461538;AC=12;AC_Het=2;AC_Hom=10;AC_Hemi=0;HWE=0.0206165	GT:AD:DP:GP:PL	0/1:3,6:9:0,1,0:150,0,78	1/1:0,8:8:0,0.008325,0.991675:232,24,0	1/1:0,9:9:0,0.00418,0.99582:243,27,0	1/1:0,5:5:0,0.062936,0.937064:161,15,0	0/1:6,1:7:0.010778,0.989222,0:17,0,162	1/1:0,4:4:0,0.118421,0.881579:110,12,0	0/0:1,0:1:0.517923,0.481936,0.000142:0,3,35	0/0:2,0:2:0.682475,0.317525,0:0,6,74	0/0:24,0:24:1,0,0:0,72,364	0/0:43,0:43:1,0,0:0,129,417	0/0:18,0:18:0.999993,7e-06,0:0,54,356	0/0:66,0:66:1,0,0:0,199,407	1/1:0,5:5:0,0.062936,0.937064:152,15,0
chr4	21552536	chr4_21552536_A_G	A	G	.	PASS	AF=0.454545;DP=291;NS=11;AN=22;MAF=0.454545;AC=10;AC_Het=6;AC_Hom=4;AC_Hemi=0;HWE=1	GT:AD:DP:GP:PL	1/1:0,28:28:0,0,1:369,84,0	0/0:6,0:6:0.972557,0.027443,0:0,18,186	1/1:0,12:12:0,0.00054,0.99946:285,36,0	0/1:5,9:14:0,1,0:180,0,127	0/1:3,5:8:0,1,0:125,0,76	./.:0,0:0:0.276132,0.498701,0.225166:0,0,0	0/0:2,0:2:0.688944,0.311056,0:0,6,69	./.:0,0:0:0.276132,0.498701,0.225166:0,0,0	0/1:16,15:31:0,1,0:265,0,288	0/1:38,34:72:0,1,0:343,0,363	0/1:11,20:31:0,1,0:315,0,225	0/1:53,12:65:0,1,0:69,0,323	0/0:4,0:4:0.898576,0.101424,0:0,12,138
chr4	21553063	chr4_21553063_A_T	A	T	.	PASS	AF=0.375;DP=261;NS=12;AN=24;MAF=0.375;AC=9;AC_Het=9;AC_Hom=0;AC_Hemi=0;HWE=0.0922062	GT:AD:DP:GP:PL	0/0:18,2:20:0.75957,0.24043,0:0,6,293	0/1:4,1:5:0.010494,0.989506,0:19,0,120	0/1:13,2:15:0.006788,0.993212,0:21,0,269	0/1:14,3:17:1.4e-05,0.999986,0:48,0,248	0/1:17,2:19:0.352307,0.647693,0:2,0,318	0/1:4,2:6:5.7e-05,0.999943,0:42,0,104	0/1:5,2:7:1.6e-05,0.999984,0:47,0,140	./.:0,0:0:0.390564,0.468775,0.140662:0,0,0	0/1:28,7:35:1e-06,0.999999,0:58,0,344	0/1:45,9:54:1.1e-05,0.999989,0:49,0,333	0/1:14,5:19:0,1,0:78,0,296	0/0:56,5:61:0.999997,3e-06,0:0,57,359	0/0:3,0:3:0.869544,0.130456,0:0,9,105
chr4	21553076	chr4_21553076_T_C	T	C	.	PASS	AF=0.291667;DP=247;NS=12;AN=24;MAF=0.291667;AC=7;AC_Het=5;AC_Hom=2;AC_Hemi=0;HWE=1	GT:AD:DP:GP:PL	1/1:1,18:19:0,0.099746,0.900254:310,17,0	0/0:3,0:3:0.920694,0.079306,0:0,9,100	0/0:12,0:12:0.999832,0.000168,0:0,36,304	0/1:15,2:17:0.019866,0.980134,0:19,0,280	0/0:21,0:21:1,0,0:0,63,391	0/1:4,1:5:0.044292,0.955708,0:15,0,111	0/1:7,1:8:0.035808,0.964192,0:16,0,169	./.:0,0:0:0.553147,0.381183,0.06567:0,0,0	0/1:26,3:29:0.497923,0.502077,0:2,0,346	0/0:44,4:48:0.996363,0.003637,0:0,23,345	0/1:19,2:21:0.314507,0.685493,0:5,0,316	0/0:56,4:60:1,0,0:0,85,378	0/0:3,0:3:0.920694,0.079306,0:0,9,109
chr4	21553196	chr4_21553196_T_A	T	A	.	PASS	AF=0.307692;DP=219;NS=13;AN=26;MAF=0.307692;AC=8;AC_Het=6;AC_Hom=2;AC_Hemi=0;HWE=1	GT:AD:DP:GP:PL	0/0:19,0:19:0.999998,2e-06,0:0,57,359	0/0:5,0:5:0.971468,0.028532,0:0,15,157	1/1:0,5:5:0,0.117381,0.882619:177,15,0	0/1:3,2:5:0,1,0:67,0,79	0/1:14,2:16:0.002197,0.997803,0:27,0,279	0/1:1,1:2:0.000338,0.999568,9.4e-05:35,0,34	0/1:2,2:4:1e-06,0.999999,0:59,0,64	0/0:1,0:1:0.680273,0.31968,4.8e-05:0,3,35	0/1:14,2:16:0.004372,0.995628,0:24,0,286	0/0:65,4:69:1,0,0:0,75,353	0/0:25,2:27:0.905268,0.094732,0:0,10,339	0/0:47,0:47:1,0,0:0,141,428	0/1:2,1:3:0.006711,0.993289,0:22,0,63
chr4	21553266	chr4_21553266_T_C	T	C	.	PASS	AF=0.384615;DP=246;NS=13;AN=26;MAF=0.384615;AC=10;AC_Het=8;AC_Hom=2;AC_Hemi=0;HWE=0.56581	GT:AD:DP:GP:PL	0/0:27,2:29:0.954782,0.045218,0:0,15,304	0/1:9,1:10:0.161366,0.838634,0:6,0,219	0/0:12,0:12:0.999674,0.000326,0:0,36,287	0/0:13,1:14:0.550816,0.449184,0:0,2,235	0/1:12,6:18:0,1,0:142,0,253	0/1:3,1:4:0.001197,0.998803,0:28,0,83	0/1:1,1:2:0.000299,0.99917,0.000531:34,0,28	0/1:2,2:4:1e-06,0.999999,0:62,0,70	0/1:11,9:20:0,1,0:201,0,245	0/1:34,24:58:0,1,0:299,0,332	0/1:11,10:21:0,1,0:228,0,239	1/1:0,50:50:0,0,1:425,151,0	0/0:4,0:4:0.922972,0.077028,0:0,12,132
chr4	21553743	chr4_21553743_T_A	T	A	.	PASS	AF=0.166667;DP=233;NS=12;AN=24;MAF=0.166667;AC=4;AC_Het=2;AC_Hom=2;AC_Hemi=0;HWE=0.254658	GT:AD:DP:GP:PL	./.:0,0:0:0.683264,0.286668,0.030068:0,0,0	0/0:6,0:6:0.993487,0.006513,0:0,18,179	0/0:10,0:10:0.99959,0.00041,0:0,30,265	0/1:5,9:14:0,1,0:230,0,124	0/0:9,0:9:0.999181,0.000819,0:0,27,243	0/1:3,3:6:0,1,0:97,0,94	0/0:1,0:1:0.826596,0.173401,3e-06:0,3,41	0/0:3,0:3:0.95017,0.04983,0:0,9,99	0/0:30,0:30:1,0,0:0,90,406	0/0:56,0:56:1,0,0:0,169,433	0/0:38,0:38:1,0,0:0,114,416	0/0:53,0:53:1,0,0:0,160,415	1/1:0,7:7:0,0.069316,0.930684:217,21,0
chr4	21554774	chr4_21554774_T_C	T	C	.	PASS	AF=0.423077;DP=272;NS=13;AN=26;MAF=0.423077;AC=11;AC_Het=9;AC_Hom=2;AC_Hemi=0;HWE=0.275057	GT:AD:DP:GP:PL	1/1:0,30:30:0,0,1:402,90,0	0/1:9,1:10:0.416765,0.583235,0:0,0,223	0/1:1,5:6:0,0.991003,0.008997:134,0,16	0/1:11,6:17:0,1,0:112,0,241	0/1:9,3:12:0,1,0:69,0,203	0/1:1,1:2:0.000353,0.999289,0.000358:33,0,30	0/0:4,0:4:0.918135,0.081865,0:0,12,113	0/0:3,0:3:0.848659,0.151341,0:0,9,98	0/1:19,15:34:0,1,0:275,0,313	0/1:22,23:45:0,1,0:317,0,304	0/1:18,14:32:0,1,0:256,0,308	0/0:68,0:68:1,0,0:0,205,431	0/1:7,2:9:0.000501,0.999499,0:31,0,177
chr4	21555096	chr4_21555096_T_C	T	C	.	PASS	AF=0.115385;DP=269;NS=13;AN=26;MAF=0.115385;AC=3;AC_Het=3;AC_Hom=0;AC_Hemi=0;HWE=1	GT:AD:DP:GP:PL	0/0:29,2:31:0.998962,0.001038,0:0,24,340	0/1:3,1:4:0.060132,0.939868,0:18,0,98	0/0:10,0:10:0.999756,0.000244,0:0,30,253	0/1:13,2:15:0.109072,0.890928,0:15,0,269	0/1:12,3:15:8e-06,0.999992,0:57,0,278	0/0:4,0:4:0.984633,0.015367,0:0,12,111	0/0:3,0:3:0.969732,0.030268,0:0,9,109	0/0:5,0:5:0.992257,0.007743,0:0,15,174	0/0:28,0:28:1,0,0:0,84,385	0/0:53,3:56:1,0,0:0,78,383	0/0:27,1:28:0.999997,3e-06,0:0,49,379	0/0:60,0:60:1,0,0:0,181,408	0/0:9,0:9:0.999513,0.000487,0:0,27,243
chr4	21555157	chr4_21555157_T_G	T	G	.	PASS	AF=0.269231;DP=274;NS=13;AN=26;MAF=0.269231;AC=7;AC_Het=7;AC_Hom=0;AC_Hemi=0;HWE=0.49913	GT:AD:DP:GP:PL	0/1:38,5:43:0.004066,0.995934,0:26,0,320	0/1:7,1:8:0.279097,0.720903,0:6,0,181	0/1:6,3:9:0,1,0:70,0,162	0/0:18,1:19:0.999359,0.000641,0:0,30,309	0/1:13,2:15:0.01542,0.98458,0:20,0,257	0/0:7,0:7:0.994879,0.005121,0:0,21,169	0/0:5,0:5:0.979824,0.020176,0:0,15,158	0/0:3,0:3:0.9239,0.0761,0:0,9,95	0/0:25,2:27:0.950667,0.049333,0:0,11,350	0/1:46,7:53:0.082139,0.917861,0:12,0,350	0/1:23,3:26:0.000861,0.999139,0:32,0,325	0/0:51,0:51:1,0,0:0,154,408	0/1:6,1:7:0.326271,0.673729,0:5,0,159
chr4	21555210	chr4_21555210_G_T	G	T	.	PASS	AF=0.115385;DP=248;NS=13;AN=26;MAF=0.115385;AC=3;AC_Het=3;AC_Hom=0;AC_Hemi=0;HWE=1	GT:AD:DP:GP:PL	0/0:42,1:43:1,0,0:0,92,388	0/0:7,0:7:0.997913,0.002087,0:0,21,215	0/1:5,3:8:0,1,0:77,0,137	0/0:17,1:18:0.99948,0.00052,0:0,27,325	0/1:10,3:13:2e-06,0.999998,0:62,0,233	0/0:6,0:6:0.995834,0.004166,0:0,18,150	0/0:4,0:4:0.983543,0.016457,0:0,12,138	0/0:4,0:4:0.983543,0.016457,0:0,12,142	0/0:21,1:22:0.999798,0.000202,0:0,31,305	0/0:40,3:43:1,0,0:0,63,380	0/0:26,2:28:0.969353,0.030647,0:0,9,348	0/0:47,0:47:1,0,0:0,141,406	0/1:3,2:5:0.000902,0.999098,0:36,0,101
chr4	21555284	chr4_21555284_C_T	C	T	.	PASS	AF=0.153846;DP=214;NS=13;AN=26;MAF=0.153846;AC=4;AC_Het=4;AC_Hom=0;AC_Hemi=0;HWE=1	GT:AD:DP:GP:PL	0/1:27,4:31:0.00018,0.99982,0:41,0,299	0/0:2,0:2:0.90744,0.09256,0:0,6,52	0/0:11,1:12:0.760151,0.239849,0:0,1,241	0/0:8,0:8:0.998409,0.001591,0:0,24,243	0/0:6,0:6:0.993666,0.006334,0:0,18,188	0/1:5,1:6:0.019359,0.980641,0:21,0,142	0/0:2,0:2:0.90744,0.09256,0:0,6,71	0/0:3,0:3:0.951475,0.048525,0:0,9,107	0/1:18,2:20:0.05035,0.94965,0:17,0,270	0/0:55,2:57:1,0,0:0,94,376	0/0:25,1:26:0.999923,7.7e-05,0:0,37,331	0/0:38,0:38:1,0,0:0,114,364	0/1:2,1:3:0.00616,0.99384,0:26,0,64
chr4	21555733	chr4_21555733_C_A	C	A	.	PASS	AF=0.136364;DP=186;NS=11;AN=22;MAF=0.136364;AC=3;AC_Het=3;AC_Hom=0;AC_Hemi=0;HWE=1	GT:AD:DP:GP:PL	0/0:12,1:13:0.998344,0.001656,0:0,23,238	0/1:2,1:3:0.007035,0.992964,1e-06:26,0,51	0/1:9,4:13:1e-06,0.999999,0:67,0,171	0/0:4,0:4:0.978177,0.021823,0:0,12,121	0/0:2,0:2:0.91807,0.08193,0:0,6,58	./.:0,0:0:0.720032,0.25703,0.022938:0,0,0	./.:0,0:0:0.720032,0.25703,0.022938:0,0,0	0/0:2,0:2:0.91807,0.08193,0:0,6,74	0/0:21,1:22:0.99973,0.00027,0:0,31,299	0/0:53,0:53:1,0,0:0,160,399	0/0:26,0:26:1,0,0:0,78,361	0/1:35,12:47:6.8e-05,0.999932,0:46,0,272	0/0:1,0:1:0.848536,0.15145,1.4e-05:0,3,33
chr4	21558072	chr4_21558072_T_C	T	C	.	PASS	AF=0.153846;DP=182;NS=13;AN=26;MAF=0.153846;AC=4;AC_Het=4;AC_Hom=0;AC_Hemi=0;HWE=1	GT:AD:DP:GP:PL	0/0:13,0:13:0.999952,4.8e-05,0:0,39,286	0/0:2,0:2:0.911238,0.088762,0:0,6,67	0/0:8,0:8:0.99848,0.00152,0:0,24,188	0/1:11,2:13:0.005862,0.994138,0:26,0,191	0/0:5,0:5:0.987971,0.012029,0:0,15,175	0/1:3,2:5:2.8e-05,0.999972,0:50,0,72	0/1:4,1:5:0.061151,0.938849,0:16,0,125	0/0:6,0:6:0.993949,0.006051,0:0,18,181	0/0:15,1:16:0.971025,0.028975,0:0,11,288	0/1:27,4:31:0.049945,0.950055,0:17,0,324	0/0:23,1:24:0.999926,7.4e-05,0:0,37,347	0/0:43,5:48:0.787129,0.212871,0:0,2,312	0/0:6,0:6:0.993949,0.006051,0:0,18,178
chr4	21558121	chr4_21558121_A_T	A	T	.	PASS	AF=0.384615;DP=146;NS=13;AN=26;MAF=0.384615;AC=10;AC_Het=6;AC_Hom=4;AC_Hemi=0;HWE=1	GT:AD:DP:GP:PL	0/1:14,2:16:0.076586,0.923414,0:9,0,273	1/1:0,3:3:0,0.241612,0.758388:99,9,0	0/1:3,4:7:0,1,0:103,0,85	0/1:3,5:8:0,1,0:110,0,71	0/1:6,1:7:0.039216,0.960784,0:12,0,169	0/0:1,0:1:0.560298,0.439659,4.3e-05:0,3,39	1/1:0,3:3:0,0.241612,0.758388:109,9,0	0/1:0,1:1:0.000113,0.560254,0.439633:38,3,0	0/0:12,1:13:0.62231,0.37769,0:0,4,259	0/0:27,3:30:0.508007,0.491993,0:0,2,312	0/0:21,0:21:0.999999,1e-06,0:0,63,365	0/1:12,22:34:0,1,0:253,0,206	0/0:2,0:2:0.718215,0.281785,0:0,6,63
chr4	21558253	chr4_21558253_A_G	A	G	.	PASS	AF=0.333333;DP=115;NS=12;AN=24;MAF=0.333333;AC=8;AC_Het=8;AC_Hom=0;AC_Hemi=0;HWE=0.216045	GT:AD:DP:GP:PL	0/1:10,2:12:0.006393,0.993607,0:21,0,166	./.:0,0:0:0.404638,0.462947,0.132415:0,0,0	0/1:9,2:11:0.001909,0.998091,0:27,0,142	0/1:5,3:8:0,1,0:66,0,91	0/0:4,0:4:0.933268,0.066732,0:0,12,107	0/1:1,2:3:2e-06,0.965534,0.034464:57,0,9	0/1:0,1:1:0.000883,0.635548,0.36357:31,3,0	0/0:2,0:2:0.777592,0.222408,0:0,6,63	0/1:8,2:10:0.003852,0.996148,0:24,0,114	0/1:21,5:26:4e-06,0.999996,0:53,0,189	0/1:9,2:11:0.007534,0.992466,0:21,0,128	0/0:23,0:23:1,0,0:0,69,195	0/0:4,0:4:0.933268,0.066732,0:0,12,110
chr4	21564072	chr4_21564072_G_A	G	A	.	PASS	AF=0.181818;DP=61;NS=11;AN=22;MAF=0.181818;AC=4;AC_Het=4;AC_Hom=0;AC_Hemi=0;HWE=1	GT:AD:DP:GP:PL	0/0:17,1:18:0.999612,0.000388,0:0,32,185	0/0:1,0:1:0.766543,0.23345,7e-06:0,3,40	0/1:0,1:1:0.001995,0.765016,0.232989:31,3,0	0/0:1,0:1:0.766531,0.233446,2.2e-05:0,3,35	./.:0,0:0:0.587594,0.357905,0.0545:0,0,0	0/1:0,1:1:0.007897,0.760492,0.231611:25,3,0	0/0:5,0:5:0.981322,0.018678,0:0,15,130	./.:0,0:0:0.587594,0.357905,0.0545:0,0,0	0/0:8,0:8:0.997627,0.002373,0:0,24,174	0/1:15,2:17:0.019272,0.980728,0:19,0,253	0/0:6,0:6:0.990573,0.009427,0:0,18,151	0/0:1,0:1:0.766116,0.23332,0.000564:0,3,21	0/1:1,1:2:0.031785,0.968156,5.9e-05:17,0,34
chr4	21564417	chr4_21564417_A_T	A	T	.	PASS	AF=0.25;DP=145;NS=12;AN=24;MAF=0.25;AC=6;AC_Het=2;AC_Hom=4;AC_Hemi=0;HWE=0.0898987	GT:AD:DP:GP:PL	1/1:0,6:6:0,0.077809,0.922191:186,18,0	0/0:3,0:3:0.91526,0.08474,0:0,9,104	./.:0,0:0:0.532518,0.394441,0.073041:0,0,0	0/1:3,1:4:0.006781,0.993219,0:23,0,88	0/0:2,0:2:0.843758,0.156242,0:0,6,74	0/0:2,0:2:0.843758,0.156242,0:0,6,73	1/1:0,4:4:0,0.252338,0.747662:130,12,0	0/1:0,1:1:0.000393,0.72945,0.270157:37,3,0	0/0:16,0:16:0.999989,1.1e-05,0:0,48,340	0/0:28,0:28:1,0,0:0,84,379	0/0:18,0:18:0.999997,3e-06,0:0,54,344	0/0:58,0:58:1,0,0:0,175,413	0/0:2,0:2:0.843757,0.156242,1e-06:0,6,52
chr4	21564573	chr4_21564573_A_G	A	G	.	PASS	AF=0.25;DP=226;NS=12;AN=24;MAF=0.25;AC=6;AC_Het=6;AC_Hom=0;AC_Hemi=0;HWE=0.529258	GT:AD:DP:GP:PL	0/1:25,18:43:0,1,0:259,0,300	0/0:3,0:3:0.915117,0.084883,0:0,9,95	0/1:3,1:4:0.096865,0.903135,0:11,0,70	0/1:8,2:10:0.000156,0.999844,0:39,0,207	0/1:4,1:5:0.016865,0.983135,0:19,0,96	0/0:4,0:4:0.955678,0.044322,0:0,12,118	./.:0,0:0:0.531987,0.394775,0.073238:0,0,0	0/0:2,0:2:0.843515,0.156485,0:0,6,64	0/1:14,3:17:9e-05,0.99991,0:42,0,263	0/1:26,5:31:1.3e-05,0.999987,0:50,0,302	0/0:13,1:14:0.688146,0.311854,0:0,2,234	0/0:83,3:86:1,0,0:0,175,407	0/0:6,0:6:0.988539,0.011461,0:0,18,180
chr4	21568782	chr4_21568782_G_A	G	A	.	PASS	AF=0.227273;DP=101;NS=11;AN=22;MAF=0.227273;AC=5;AC_Het=1;AC_Hom=4;AC_Hemi=0;HWE=0.037594	GT:AD:DP:GP:PL	./.:0,0:0:0.573535,0.367572,0.058893:0,0,0	0/0:4,0:4:0.961488,0.038512,0:0,12,119	./.:0,0:0:0.573535,0.367572,0.058893:0,0,0	1/1:0,7:7:0,0.046491,0.953509:180,21,0	0/0:3,0:3:0.925833,0.074167,0:0,9,109	0/1:2,2:4:3e-06,0.999996,1e-06:57,0,52	0/0:5,0:5:0.980366,0.019634,0:0,15,157	0/0:2,0:2:0.861906,0.138094,0:0,6,67	0/0:10,0:10:0.999375,0.000625,0:0,30,265	0/0:41,0:41:1,0,0:0,123,418	0/0:15,0:15:0.99998,2e-05,0:0,45,324	0/0:2,0:2:0.861868,0.138088,4.4e-05:0,6,33	1/1:0,8:8:0,0.023798,0.976202:205,24,0
chr4	21569079	chr4_21569079_G_A	G	A	.	PASS	AF=0.208333;DP=123;NS=12;AN=24;MAF=0.208333;AC=5;AC_Het=5;AC_Hom=0;AC_Hemi=0;HWE=1	GT:AD:DP:GP:PL	0/0:9,0:9:0.998694,0.001306,0:0,27,220	0/0:3,0:3:0.922746,0.077254,0:0,9,95	0/1:0,2:2:0,0.598873,0.401127:74,6,0	0/0:2,0:2:0.856572,0.143428,0:0,6,79	./.:0,0:0:0.561184,0.375876,0.06294:0,0,0	0/0:1,0:1:0.749119,0.250874,7e-06:0,3,41	0/0:2,0:2:0.856572,0.143428,0:0,6,81	0/1:1,1:2:0.000751,0.999037,0.000212:33,0,29	0/1:15,2:17:0.088115,0.911885,0:12,0,277	0/1:26,3:29:0.158552,0.841448,0:9,0,304	0/1:13,4:17:1e-06,0.999999,0:61,0,254	0/0:38,0:38:1,0,0:0,114,398	0/0:1,0:1:0.749118,0.250874,8e-06:0,3,40
chr4	21569149	chr4_21569149_G_T	G	T	.	PASS	AF=0.115385;DP=215;NS=13;AN=26;MAF=0.115385;AC=3;AC_Het=1;AC_Hom=2;AC_Hemi=0;HWE=0.12	GT:AD:DP:GP:PL	0/0:24,0:24:1,0,0:0,72,367	0/0:11,0:11:0.999871,0.000129,0:0,33,260	0/0:3,0:3:0.968039,0.031961,0:0,9,75	1/1:0,8:8:0,0.055848,0.944152:177,24,0	0/1:8,3:11:0,1,0:72,0,212	0/0:9,0:9:0.999484,0.000516,0:0,27,240	0/0:4,0:4:0.98376,0.01624,0:0,12,139	0/0:3,0:3:0.968039,0.031961,0:0,9,110	0/0:13,0:13:0.999968,3.2e-05,0:0,39,295	0/0:44,0:44:1,0,0:0,132,413	0/0:20,0:20:1,0,0:0,60,365	0/0:60,0:60:1,0,0:0,181,429	0/0:5,0:5:0.991814,0.008186,0:0,15,138
chr4	21569972	chr4_21569972_C_G	C	G	.	PASS	AF=0.384615;DP=112;NS=13;AN=26;MAF=0.384615;AC=10;AC_Het=2;AC_Hom=8;AC_Hemi=0;HWE=0.0196258	GT:AD:DP:GP:PL	0/0:6,0:6:0.980196,0.019804,0:0,18,159	1/1:0,6:6:0,0.046102,0.953898:186,18,0	0/0:1,0:1:0.607311,0.392663,2.5e-05:0,3,40	0/1:1,3:4:0,0.999483,0.000517:98,0,28	0/0:3,0:3:0.860854,0.139146,0:0,9,110	0/1:5,2:7:3.1e-05,0.999969,0:44,0,141	1/1:0,4:4:0,0.162003,0.837997:136,12,0	1/1:0,4:4:0,0.162003,0.837997:124,12,0	0/0:5,0:5:0.961161,0.038839,0:0,15,168	0/0:21,0:21:0.999999,1e-06,0:0,63,336	0/0:11,0:11:0.999369,0.000631,0:0,33,281	0/0:32,0:32:1,0,0:0,96,234	1/1:0,8:8:0,0.011938,0.988062:204,24,0
chr4	21570074	chr4_21570074_T_A	T	A	.	PASS	AF=0.423077;DP=194;NS=13;AN=26;MAF=0.423077;AC=11;AC_Het=7;AC_Hom=4;AC_Hemi=0;HWE=1	GT:AD:DP:GP:PL	1/1:0,13:13:0,0.000331,0.999669:294,39,0	0/1:4,2:6:3e-06,0.999997,0:54,0,108	1/1:0,7:7:0,0.020752,0.979248:214,21,0	0/0:7,0:7:0.988612,0.011388,0:0,21,206	0/0:13,0:13:0.99982,0.00018,0:0,39,248	0/0:5,0:5:0.955952,0.044048,0:0,15,161	0/0:8,0:8:0.994273,0.005727,0:0,24,225	0/1:2,1:3:0.001712,0.998288,0:26,0,65	0/1:4,5:9:0,1,0:140,0,104	0/1:24,7:31:0,1,0:102,0,300	0/1:15,3:18:6e-06,0.999994,0:50,0,257	0/1:35,25:60:0,1,0:209,0,339	0/1:12,2:14:0.004504,0.995496,0:22,0,257
chr4	21570091	chr4_21570091_G_A	G	A	.	PASS	AF=0.384615;DP=207;NS=13;AN=26;MAF=0.384615;AC=10;AC_Het=8;AC_Hom=2;AC_Hemi=0;HWE=0.56581	GT:AD:DP:GP:PL	0/0:13,0:13:0.999848,0.000152,0:0,39,287	0/1:3,1:4:0.004032,0.995968,0:23,0,83	1/1:0,12:12:0,0.000781,0.999219:285,36,0	0/1:4,1:5:0.010086,0.989914,0:19,0,127	0/0:16,0:16:0.999981,1.9e-05,0:0,48,284	0/0:6,0:6:0.980853,0.019147,0:0,18,183	0/0:6,0:6:0.980853,0.019147,0:0,18,191	0/1:1,1:2:0.001273,0.99857,0.000157:28,0,33	0/1:5,6:11:0,1,0:150,0,126	0/1:28,8:36:0,1,0:117,0,329	0/1:15,4:19:0,1,0:81,0,269	0/1:36,25:61:0,1,0:166,0,352	0/1:14,2:16:0.025572,0.974428,0:15,0,283
chr4	21570103	chr4_21570103_G_A	G	A	.	PASS	AF=0.269231;DP=212;NS=13;AN=26;MAF=0.269231;AC=7;AC_Het=7;AC_Hom=0;AC_Hemi=0;HWE=0.49913	GT:AD:DP:GP:PL	0/0:3,0:3:0.91412,0.08588,0:0,9,86	0/1:3,1:4:0.004228,0.995772,0:25,0,88	0/0:13,0:13:0.999908,9.2e-05,0:0,39,297	0/0:6,0:6:0.988393,0.011607,0:0,18,186	0/0:16,0:16:0.999989,1.1e-05,0:0,48,282	0/0:8,0:8:0.997073,0.002927,0:0,24,222	0/0:6,0:6:0.988393,0.011607,0:0,18,182	0/1:1,1:2:0.002114,0.997792,9.4e-05:28,0,33	0/1:6,6:12:0,1,0:147,0,154	0/1:34,8:42:0,1,0:98,0,329	0/1:15,4:19:0,1,0:78,0,258	0/1:41,25:66:0,1,0:166,0,349	0/1:13,2:15:0.003904,0.996096,0:25,0,277
chr4	21570582	chr4_21570582_A_G	A	G	.	PASS	AF=0.166667;DP=218;NS=12;AN=24;MAF=0.166667;AC=4;AC_Het=4;AC_Hom=0;AC_Hemi=0;HWE=1	GT:AD:DP:GP:PL	./.:0,0:0:0.689078,0.282058,0.028864:0,0,0	0/0:4,0:4:0.975056,0.024944,0:0,12,138	0/1:0,2:2:1.4e-05,0.709545,0.290441:57,6,0	0/1:5,3:8:0,1,0:73,0,119	0/0:13,0:13:0.99995,5e-05,0:0,39,299	0/0:6,0:6:0.993645,0.006355,0:0,18,144	0/0:4,0:4:0.975056,0.024944,0:0,12,132	0/0:1,0:1:0.830106,0.169891,3e-06:0,3,40	0/1:20,2:22:0.453289,0.546711,0:5,0,292	0/0:53,1:54:1,0,0:0,137,429	0/0:18,1:19:0.992247,0.007753,0:0,17,331	0/1:63,16:79:0,1,0:69,0,327	0/0:6,0:6:0.993645,0.006355,0:0,18,176
chr4	21571109	chr4_21571109_G_A	G	A	.	PASS	AF=0.272727;DP=117;NS=11;AN=22;MAF=0.272727;AC=6;AC_Het=6;AC_Hom=0;AC_Hemi=0;HWE=0.504644	GT:AD:DP:GP:PL	0/1:0,1:1:0.002268,0.638761,0.358971:27,3,0	0/0:1,0:1:0.640176,0.35976,6.4e-05:0,3,35	0/1:0,1:1:0.008968,0.634472,0.35656:21,3,0	0/1:0,1:1:0.000904,0.639634,0.359461:31,3,0	0/0:7,0:7:0.991296,0.008704,0:0,21,194	0/1:0,1:1:0.000143,0.640121,0.359735:39,3,0	0/0:3,0:3:0.876816,0.123184,0:0,9,102	./.:0,0:0:0.409876,0.460679,0.129445:0,0,0	0/0:10,0:10:0.998904,0.001096,0:0,30,206	0/1:22,8:30:0,1,0:115,0,319	0/1:15,6:21:0,1,0:112,0,277	0/0:41,0:41:1,0,0:0,123,397	./.:0,0:0:0.409876,0.460679,0.129445:0,0,0
chr4	21571164	chr4_21571164_T_G	T	G	.	PASS	AF=0.153846;DP=252;NS=13;AN=26;MAF=0.153846;AC=4;AC_Het=4;AC_Hom=0;AC_Hemi=0;HWE=1	GT:AD:DP:GP:PL	0/0:1,0:1:0.839261,0.160678,6.1e-05:0,3,27	0/0:5,0:5:0.988176,0.011824,0:0,15,130	0/0:18,1:19:0.999848,0.000152,0:0,34,221	0/1:3,3:6:1.2e-05,0.999988,0:53,0,74	0/1:11,6:17:0,1,0:113,0,256	0/0:10,0:10:0.999626,0.000374,0:0,30,182	0/1:7,2:9:0.001177,0.998823,0:33,0,144	0/0:6,0:6:0.994053,0.005947,0:0,18,132	0/0:20,0:20:1,0,0:0,60,320	0/0:51,1:52:1,0,0:0,121,391	0/0:33,0:33:1,0,0:0,99,402	0/0:63,0:63:1,0,0:0,190,409	0/1:5,5:10:0,1,0:112,0,113
chr4	21571276	chr4_21571276_A_G	A	G	.	PASS	AF=0.333333;DP=267;NS=12;AN=24;MAF=0.333333;AC=8;AC_Het=8;AC_Hom=0;AC_Hemi=0;HWE=0.216045	GT:AD:DP:GP:PL	./.:0,0:0:0.446055,0.443637,0.110308:0,0,0	0/0:3,0:3:0.889427,0.110573,0:0,9,96	0/1:8,1:9:0.139854,0.860146,0:8,0,155	0/1:6,5:11:0,1,0:119,0,105	0/0:17,0:17:0.999992,8e-06,0:0,51,352	0/1:1,1:2:0.00127,0.998631,9.9e-05:29,0,34	0/1:8,3:11:0,1,0:68,0,172	0/1:2,1:3:0.002536,0.997464,0:26,0,71	0/0:29,1:30:0.999998,2e-06,0:0,56,380	0/0:47,3:50:0.999999,1e-06,0:0,60,372	0/1:25,4:29:0.000915,0.999085,0:30,0,306	0/1:79,21:100:0,1,0:98,0,326	0/1:1,1:2:0.001262,0.992529,0.006209:29,0,16
chr4	21572033	chr4_21572033_C_T	C	T	.	PASS	AF=0.5;DP=272;NS=13;AN=26;MAF=0.5;AC=13;AC_Het=11;AC_Hom=2;AC_Hemi=0;HWE=0.0338157	GT:AD:DP:GP:PL	1/1:0,3:3:0,0.208193,0.791807:73,9,0	0/1:3,3:6:2e-06,0.999998,0:54,0,75	0/1:15,8:23:0,1,0:101,0,260	0/1:6,1:7:0.294172,0.705828,0:1,0,136	0/1:9,1:10:0.096948,0.903052,0:7,0,164	0/0:8,1:9:0.721249,0.278751,0:0,7,200	0/1:4,2:6:0.001366,0.998634,0:26,0,87	0/1:1,1:2:0.006597,0.993253,0.00015:19,0,35	0/1:18,7:25:0,1,0:75,0,308	0/1:37,15:52:0,1,0:81,0,350	0/1:15,5:20:1e-06,0.999999,0:59,0,285	0/1:38,63:101:0,1,0:119,0,206	0/1:2,5:7:0,0.999602,0.000398:63,0,31
chr4	21573732	chr4_21573732_C_G	C	G	.	PASS	AF=0.5;DP=230;NS=12;AN=24;MAF=0.5;AC=12;AC_Het=2;AC_Hom=10;AC_Hemi=0;HWE=0.0264585	GT:AD:DP:GP:PL	./.:0,0:0:0.259832,0.49981,0.240358:0,0,0	1/1:0,3:3:0,0.206301,0.793699:95,9,0	1/1:0,22:22:0,0,1:304,66,0	1/1:0,8:8:0,0.008057,0.991943:158,24,0	0/1:7,5:12:0,1,0:102,0,182	1/1:0,10:10:0,0.002026,0.997974:239,30,0	0/1:4,7:11:0,1,0:151,0,118	0/0:2,0:2:0.67527,0.32473,0:0,6,75	0/0:19,0:19:0.999996,4e-06,0:0,57,357	0/0:53,0:53:1,0,0:0,160,430	0/0:18,0:18:0.999993,7e-06,0:0,54,340	0/0:56,0:56:1,0,0:0,169,411	1/1:0,2:2:1e-06,0.342041,0.657959:61,6,0
chr4	21574028	chr4_21574028_C_T	C	T	.	PASS	AF=0.230769;DP=254;NS=13;AN=26;MAF=0.230769;AC=6;AC_Het=6;AC_Hom=0;AC_Hemi=0;HWE=1	GT:AD:DP:GP:PL	0/0:3,0:3:0.928941,0.071059,0:0,9,93	0/0:1,0:1:0.76568,0.234284,3.6e-05:0,3,33	0/0:31,0:31:1,0,0:0,93,378	0/0:14,0:14:0.999963,3.7e-05,0:0,42,297	0/1:12,3:15:2.1e-05,0.999979,0:49,0,206	0/1:20,2:22:0.305849,0.694151,0:6,0,277	0/0:9,1:10:0.911218,0.088782,0:0,8,230	0/0:8,0:8:0.997615,0.002385,0:0,24,232	0/1:11,7:18:0,1,0:172,0,229	0/1:24,24:48:0,1,0:326,0,327	0/1:11,15:26:0,1,0:284,0,207	0/0:50,1:51:1,0,0:0,117,387	0/1:2,4:6:0,0.99908,0.00092:113,0,22
chr4	21574365	chr4_21574365_G_A	G	A	.	PASS	AF=0.384615;DP=269;NS=13;AN=26;MAF=0.384615;AC=10;AC_Het=6;AC_Hom=4;AC_Hemi=0;HWE=1	GT:AD:DP:GP:PL	0/0:1,0:1:0.610691,0.388527,0.000782:0,3,25	0/1:4,2:6:0.000396,0.999604,0:33,0,98	0/1:17,14:31:0,1,0:222,0,278	1/1:0,3:3:0,0.282094,0.717906:75,9,0	0/0:16,1:17:0.911456,0.088544,0:0,11,264	0/0:5,0:5:0.961759,0.038241,0:0,15,157	0/1:4,2:6:2e-06,0.999998,0:57,0,117	0/0:2,0:2:0.758667,0.241333,0:0,6,64	0/1:18,2:20:0.025279,0.974721,0:15,0,296	0/0:46,1:47:1,0,0:0,102,391	0/1:19,2:21:0.058673,0.941327,0:11,0,299	0/1:80,27:107:0,1,0:95,0,329	1/1:0,3:3:0,0.282094,0.717906:91,9,0
chr4	21575172	chr4_21575172_A_G	A	G	.	PASS	AF=0.181818;DP=273;NS=11;AN=22;MAF=0.181818;AC=4;AC_Het=4;AC_Hom=0;AC_Hemi=0;HWE=1	GT:AD:DP:GP:PL	./.:0,0:0:0.653719,0.30962,0.036661:0,0,0	0/1:0,1:1:0.000341,0.808252,0.191407:40,3,0	0/0:16,0:16:0.999993,7e-06,0:0,48,299	0/0:14,0:14:0.999971,2.9e-05,0:0,42,274	0/0:14,0:14:0.999971,2.9e-05,0:0,42,310	0/1:6,1:7:0.45846,0.54154,0:4,0,154	0/0:9,0:9:0.999076,0.000924,0:0,27,209	0/0:4,0:4:0.97125,0.02875,0:0,12,139	0/1:19,3:22:0.000986,0.999014,0:33,0,315	0/0:55,6:61:0.999933,6.7e-05,0:0,38,360	0/0:28,3:31:0.549045,0.450955,0:2,0,346	0/1:67,26:93:0,1,0:153,0,347	./.:0,0:0:0.653719,0.30962,0.036661:0,0,0
chr4	21577945	chr4_21577945_C_T	C	T	.	PASS	AF=0.458333;DP=195;NS=12;AN=24;MAF=0.458333;AC=11;AC_Het=9;AC_Hom=2;AC_Hemi=0;HWE=0.238505	GT:AD:DP:GP:PL	./.:0,0:0:0.287857,0.497332,0.214811:0,0,0	0/1:1,1:2:0.004592,0.995135,0.000272:21,0,32	0/1:6,1:7:0.007352,0.992648,0:19,0,147	0/1:3,2:5:0,1,0:62,0,74	0/1:6,1:7:0.014864,0.985136,0:16,0,148	0/1:3,5:8:0,1,0:141,0,71	0/1:3,1:4:0.000925,0.999075,0:28,0,83	0/0:2,0:2:0.698363,0.301637,0:0,6,71	0/1:20,3:23:0.000441,0.999559,0:31,0,295	0/1:54,9:63:0.000605,0.999395,0:30,0,322	0/1:28,4:32:0.023263,0.976737,0:14,0,324	0/0:25,0:25:1,0,0:0,75,281	1/1:0,4:4:0,0.126405,0.873595:100,12,0
chr4	21578225	chr4_21578225_G_A	G	A	.	PASS	AF=0.208333;DP=221;NS=12;AN=24;MAF=0.208333;AC=5;AC_Het=5;AC_Hom=0;AC_Hemi=0;HWE=1	GT:AD:DP:GP:PL	./.:0,0:0:0.613962,0.33919,0.046847:0,0,0	0/1:1,1:2:0.002283,0.99728,0.000437:29,0,25	0/0:7,0:7:0.995703,0.004297,0:0,21,176	0/1:3,1:4:0.009071,0.990929,0:23,0,91	0/0:9,0:9:0.998922,0.001078,0:0,27,249	0/0:7,0:7:0.995703,0.004297,0:0,21,159	0/0:10,1:11:0.965877,0.034123,0:0,12,238	0/0:1,0:1:0.783553,0.216439,8e-06:0,3,39	0/0:15,1:16:0.996592,0.003408,0:0,22,299	0/1:44,6:50:0.056053,0.943947,0:15,0,330	0/0:25,0:25:1,0,0:0,75,381	0/1:59,28:87:0,1,0:242,0,352	0/1:1,1:2:0.002284,0.997497,0.000219:29,0,28
chr4	21578275	chr4_21578275_T_C	T	C	.	PASS	AF=0.307692;DP=197;NS=13;AN=26;MAF=0.307692;AC=8;AC_Het=6;AC_Hom=2;AC_Hemi=0;HWE=1	GT:AD:DP:GP:PL	0/0:1,0:1:0.651807,0.347607,0.000586:0,3,25	0/0:2,0:2:0.789486,0.210514,0:0,6,71	1/1:0,6:6:0,0.055351,0.944649:174,18,0	0/1:1,3:4:0,0.998305,0.001695:77,0,22	0/0:4,0:4:0.937506,0.062494,0:0,12,128	0/0:5,0:5:0.967745,0.032255,0:0,15,128	0/1:5,1:6:0.018608,0.981392,0:17,0,145	0/0:1,0:1:0.652177,0.347804,1.9e-05:0,3,40	0/0:14,0:14:0.999935,6.5e-05,0:0,42,291	0/1:28,4:32:0.001509,0.998491,0:28,0,326	0/1:15,2:17:0.232521,0.767479,0:5,0,276	0/1:51,50:101:0,1,0:324,0,351	0/1:0,1:1:0.000244,0.652026,0.34773:37,3,0
chr4	21578305	chr4_21578305_G_A	G	A	.	PASS	AF=0.269231;DP=256;NS=13;AN=26;MAF=0.269231;AC=7;AC_Het=7;AC_Hom=0;AC_Hemi=0;HWE=0.49913	GT:AD:DP:GP:PL	0/0:1,0:1:0.719994,0.279663,0.000344:0,3,25	0/1:1,3:4:0,0.987852,0.012148:87,0,12	0/0:13,0:13:0.999905,9.5e-05,0:0,39,270	0/0:8,0:8:0.996975,0.003025,0:0,24,209	0/0:10,0:10:0.999242,0.000758,0:0,30,241	0/1:6,2:8:0.000207,0.999793,0:38,0,143	0/1:9,3:12:3e-06,0.999997,0:56,0,203	0/1:0,1:1:0.000586,0.719815,0.279599:35,3,0	0/1:18,5:23:0,1,0:74,0,284	0/1:39,5:44:0.056932,0.943068,0:13,0,327	0/1:17,2:19:0.268153,0.731847,0:5,0,267	0/0:104,4:108:1,0,0:0,217,392	0/0:5,0:5:0.9763,0.0237,0:0,15,151
chr4	21578316	chr4_21578316_T_C	T	C	.	PASS	AF=0.423077;DP=271;NS=13;AN=26;MAF=0.423077;AC=11;AC_Het=11;AC_Hom=0;AC_Hemi=0;HWE=0.023341	GT:AD:DP:GP:PL	0/0:1,0:1:0.543559,0.455235,0.001206:0,3,25	0/1:3,1:4:0.036425,0.963575,0:12,0,87	0/1:9,4:13:1e-06,0.999999,0:56,0,213	0/1:8,1:9:0.02965,0.97035,0:13,0,160	0/1:4,11:15:0,1,0:221,0,92	0/1:2,8:10:0,0.999731,0.000269:188,0,32	0/1:4,8:12:0,1,0:161,0,97	0/0:1,0:1:0.54415,0.45573,0.000121:0,3,35	0/1:17,7:24:0,1,0:127,0,275	0/1:27,18:45:0,1,0:264,0,319	0/1:17,7:24:0,1,0:125,0,280	0/1:46,62:108:0,1,0:353,0,307	0/1:1,4:5:0,0.997334,0.002666:106,0,22
chr4	21578531	chr4_21578531_A_T	A	T	.	PASS	AF=0.307692;DP=267;NS=13;AN=26;MAF=0.307692;AC=8;AC_Het=8;AC_Hom=0;AC_Hemi=0;HWE=0.244302	GT:AD:DP:GP:PL	0/0:2,0:2:0.781922,0.218078,0:0,6,58	0/0:2,0:2:0.781915,0.218076,9e-06:0,6,44	0/1:8,10:18:0,1,0:190,0,171	0/1:2,5:7:0,0.999998,2e-06:123,0,52	0/0:11,1:12:0.536845,0.463155,0:0,1,214	0/1:5,1:6:0.006647,0.993353,0:21,0,119	0/0:8,0:8:0.995661,0.004339,0:0,24,214	0/1:0,1:1:0.000289,0.64174,0.357971:36,3,0	0/1:12,4:16:0,1,0:75,0,258	0/1:50,8:58:0,1,0:76,0,320	0/1:16,2:18:0.009964,0.990036,0:19,0,286	0/1:33,69:102:0,1,0:315,0,276	0/0:4,0:4:0.934821,0.065179,0:0,12,97
chr4	21578588	chr4_21578588_T_A	T	A	.	PASS	AF=0.333333;DP=215;NS=12;AN=24;MAF=0.333333;AC=8;AC_Het=8;AC_Hom=0;AC_Hemi=0;HWE=0.216045	GT:AD:DP:GP:PL	./.:0,0:0:0.411157,0.460117,0.128727:0,0,0	0/1:1,2:3:1e-06,0.988961,0.011038:59,0,14	0/1:9,2:11:0.000364,0.999636,0:34,0,211	0/0:2,0:2:0.781394,0.218606,0:0,6,72	0/1:6,2:8:0.000181,0.999819,0:37,0,128	0/1:4,2:6:8e-05,0.99992,0:40,0,115	0/1:5,1:6:0.005685,0.994315,0:22,0,128	0/0:1,0:1:0.641192,0.358768,4e-05:0,3,37	0/1:8,1:9:0.186235,0.813765,0:6,0,179	0/1:34,6:40:0,1,0:71,0,316	0/0:12,1:13:0.785322,0.214678,0:0,6,258	0/0:113,0:113:1,0,0:0,340,474	0/1:1,2:3:1e-06,0.999776,0.000224:61,0,31
chr4	21580220	chr4_21580220_G_T	G	T	.	PASS	AF=0.318182;DP=267;NS=11;AN=22;MAF=0.318182;AC=7;AC_Het=7;AC_Hom=0;AC_Hemi=0;HWE=0.479876	GT:AD:DP:GP:PL	./.:0,0:0:0.485884,0.42234,0.091776:0,0,0	0/1:7,1:8:0.028601,0.971399,0:16,0,122	0/1:33,6:39:5.9e-05,0.999941,0:43,0,303	0/1:3,3:6:0,1,0:77,0,69	0/1:10,5:15:0,1,0:98,0,175	0/0:6,0:6:0.986601,0.013399,0:0,18,170	0/1:4,1:5:0.265173,0.734827,0:5,0,85	./.:0,0:0:0.485884,0.42234,0.091776:0,0,0	0/1:14,6:20:0,1,0:88,0,247	0/0:49,3:52:1,0,0:0,69,344	0/0:29,2:31:0.999986,1.4e-05,0:0,48,353	0/0:79,2:81:1,0,0:0,196,314	0/1:3,1:4:0.054762,0.945236,2e-06:13,0,50
chr4	21580233	chr4_21580233_A_G	A	G	.	PASS	AF=0.409091;DP=271;NS=11;AN=22;MAF=0.409091;AC=9;AC_Het=7;AC_Hom=2;AC_Hemi=0;HWE=0.55418	GT:AD:DP:GP:PL	./.:0,0:0:0.349095,0.483495,0.16741:0,0,0	0/1:3,5:8:0,1,0:98,0,66	0/0:38,2:40:1,0,0:0,75,365	0/1:6,2:8:0.000149,0.999851,0:37,0,121	0/0:18,0:18:0.999995,5e-06,0:0,54,288	0/1:4,1:5:0.083623,0.916377,0:9,0,121	0/1:1,3:4:1e-06,0.948248,0.051751:61,0,8	./.:0,0:0:0.349095,0.483495,0.16741:0,0,0	0/0:18,2:20:0.966382,0.033618,0:0,16,283	0/1:42,15:57:0,1,0:120,0,325	0/1:25,6:31:1.3e-05,0.999987,0:47,0,315	1/1:2,69:71:0,0,1:235,166,0	0/1:6,3:9:0.000122,0.999878,0:38,0,67
chr4	21580262	chr4_21580262_A_G	A	G	.	PASS	AF=0.166667;DP=264;NS=12;AN=24;MAF=0.166667;AC=4;AC_Het=4;AC_Hom=0;AC_Hemi=0;HWE=1	GT:AD:DP:GP:PL	./.:0,0:0:0.700493,0.272923,0.026584:0,0,0	0/1:8,1:9:0.116113,0.883887,0:13,0,122	0/0:36,3:39:0.998634,0.001366,0:0,25,321	0/1:8,2:10:0.000113,0.999887,0:44,0,154	0/1:16,4:20:0.003669,0.996331,0:28,0,242	0/0:5,0:5:0.987972,0.012028,0:0,15,136	0/0:5,0:5:0.987972,0.012028,0:0,15,111	0/0:6,0:6:0.993949,0.006051,0:0,18,136	0/1:16,4:20:1e-05,0.99999,0:54,0,256	0/0:53,0:53:1,0,0:0,160,407	0/0:29,1:30:1,0,0:0,65,362	0/0:59,0:59:1,0,0:0,178,212	0/0:8,0:8:0.99848,0.00152,0:0,24,134
chr4	21580463	chr4_21580463_T_C	T	C	.	PASS	AF=0.269231;DP=217;NS=13;AN=26;MAF=0.269231;AC=7;AC_Het=7;AC_Hom=0;AC_Hemi=0;HWE=0.49913	GT:AD:DP:GP:PL	0/1:0,2:2:0,0.518027,0.481973:73,6,0	0/0:1,0:1:0.682493,0.317488,1.9e-05:0,3,39	0/1:7,14:21:0,1,0:248,0,91	0/0:1,0:1:0.682346,0.31742,0.000234:0,3,28	0/1:5,11:16:0,1,0:161,0,70	0/0:6,0:6:0.985672,0.014328,0:0,18,158	0/1:4,1:5:0.119597,0.880403,0:9,0,100	0/0:2,0:2:0.811298,0.188702,0:0,6,64	0/1:19,4:23:0.000861,0.999139,0:31,0,289	0/1:34,18:52:0,1,0:193,0,336	0/1:23,5:28:0,1,0:79,0,300	0/0:56,0:56:1,0,0:0,169,208	0/0:4,0:4:0.945048,0.054952,0:0,12,103
chr4	21580675	chr4_21580675_A_G	A	G	.	PASS	AF=0.125;DP=216;NS=12;AN=24;MAF=0.125;AC=3;AC_Het=3;AC_Hom=0;AC_Hemi=0;HWE=1	GT:AD:DP:GP:PL	0/1:1,2:3:2.1e-05,0.999355,0.000624:52,0,21	0/0:2,0:2:0.927513,0.072487,0:0,6,67	0/0:17,0:17:0.999998,2e-06,0:0,51,333	0/1:1,3:4:0,0.998027,0.001973:75,0,16	0/0:13,0:13:0.999962,3.8e-05,0:0,39,201	0/0:3,0:3:0.962394,0.037606,0:0,9,91	0/1:8,2:10:0.002584,0.997416,0:31,0,163	./.:0,0:0:0.747918,0.233809,0.018273:0,0,0	0/0:13,1:14:0.868303,0.131697,0:0,3,253	0/0:33,0:33:1,0,0:0,99,400	0/0:20,0:20:1,0,0:0,60,351	0/0:90,0:90:1,0,0:0,271,384	0/0:7,0:7:0.997564,0.002436,0:0,21,179
chr4	21581034	chr4_21581034_A_G	A	G	.	PASS	AF=0.227273;DP=244;NS=11;AN=22;MAF=0.227273;AC=5;AC_Het=5;AC_Hom=0;AC_Hemi=0;HWE=1	GT:AD:DP:GP:PL	./.:0,0:0:0.581125,0.362381,0.056494:0,0,0	0/0:2,0:2:0.86513,0.134868,2e-06:0,6,47	0/1:12,2:14:0.16998,0.83002,0:9,0,182	0/1:0,2:2:0.000114,0.615846,0.38404:45,6,0	0/1:9,2:11:0.060345,0.939655,0:14,0,161	0/1:4,1:5:0.020005,0.979995,0:19,0,96	0/1:7,1:8:0.049124,0.950876,0:15,0,162	0/0:6,0:6:0.990351,0.009649,0:0,18,185	0/0:16,0:16:0.99999,1e-05,0:0,48,320	0/0:46,3:49:1,0,0:0,63,352	0/0:13,0:13:0.999924,7.6e-05,0:0,39,239	0/0:118,0:118:1,0,0:0,355,418	./.:0,0:0:0.581125,0.362381,0.056494:0,0,0
chr4	21581038	chr4_21581038_C_G	C	G	.	PASS	AF=0.409091;DP=246;NS=11;AN=22;MAF=0.409091;AC=9;AC_Het=7;AC_Hom=2;AC_Hemi=0;HWE=0.55418	GT:AD:DP:GP:PL	./.:0,0:0:0.313044,0.492919,0.194038:0,0,0	0/0:1,0:1:0.558892,0.440012,0.001095:0,3,25	0/0:10,0:10:0.998465,0.001535,0:0,30,187	0/0:2,0:2:0.717534,0.282453,1.3e-05:0,6,45	0/1:9,2:11:0.015804,0.984196,0:16,0,158	0/1:4,1:5:0.002028,0.997972,0:25,0,97	0/1:7,1:8:0.015993,0.984007,0:16,0,174	0/1:2,4:6:0,0.999999,1e-06:123,0,56	0/1:10,6:16:0,1,0:111,0,222	0/1:41,10:51:0,1,0:82,0,328	0/1:13,3:16:0.001439,0.998561,0:26,0,230	1/1:15,101:116:0,0,1:349,112,0	./.:0,0:0:0.313044,0.492919,0.194038:0,0,0
chr4	21581079	chr4_21581079_G_A	G	A	.	PASS	AF=0.346154;DP=240;NS=13;AN=26;MAF=0.346154;AC=9;AC_Het=9;AC_Hom=0;AC_Hemi=0;HWE=0.209153	GT:AD:DP:GP:PL	0/0:1,0:1:0.635004,0.36368,0.001315:0,3,22	0/1:2,1:3:0.021542,0.978457,1e-06:16,0,53	0/1:9,11:20:0,1,0:173,0,140	0/1:3,1:4:0.06497,0.93503,1e-06:11,0,57	0/1:12,6:18:0,1,0:92,0,166	0/1:5,2:7:0.00664,0.99336,0:21,0,121	0/0:11,1:12:0.917452,0.082548,0:0,11,270	0/1:3,3:6:0,1,0:72,0,98	0/0:17,2:19:0.888303,0.111697,0:0,10,287	0/1:40,13:53:0,1,0:125,0,355	0/1:14,7:21:0,1,0:109,0,259	0/0:71,0:71:1,0,0:0,214,376	0/1:1,2:3:0.00011,0.998979,0.000911:39,0,25
chr4	21581137	chr4_21581137_C_T	C	T	.	PASS	AF=0.25;DP=176;NS=12;AN=24;MAF=0.25;AC=6;AC_Het=6;AC_Hom=0;AC_Hemi=0;HWE=0.529258	GT:AD:DP:GP:PL	./.:0,0:0:0.522798,0.400499,0.076703:0,0,0	0/1:2,1:3:0.00822,0.991741,3.9e-05:22,0,37	0/1:12,4:16:4.1e-05,0.999959,0:45,0,221	0/0:3,0:3:0.912612,0.087388,0:0,9,74	0/0:8,0:8:0.997017,0.002983,0:0,24,168	0/1:7,2:9:0.001595,0.998405,0:29,0,148	0/0:11,0:11:0.999626,0.000374,0:0,33,260	0/0:2,0:2:0.839268,0.160732,0:0,6,59	0/0:16,2:18:0.578394,0.421606,0:0,0,268	0/1:22,6:28:7e-06,0.999993,0:53,0,290	0/1:17,4:21:5.7e-05,0.999943,0:44,0,286	0/0:52,0:52:1,0,0:0,157,240	0/1:4,1:5:0.016345,0.983655,0:19,0,85
chr4	21581312	chr4_21581312_G_A	G	A	.	PASS	AF=0.166667;DP=90;NS=12;AN=24;MAF=0.166667;AC=4;AC_Het=4;AC_Hom=0;AC_Hemi=0;HWE=1	GT:AD:DP:GP:PL	./.:0,0:0:0.679611,0.289548,0.03084:0,0,0	0/0:2,0:2:0.903742,0.096258,0:0,6,58	0/0:11,0:11:0.999792,0.000208,0:0,33,244	0/0:1,0:1:0.824289,0.175592,0.000118:0,3,25	0/0:13,0:13:0.999948,5.2e-05,0:0,39,272	0/0:3,0:3:0.949438,0.050562,0:0,9,95	0/1:4,2:6:0.000128,0.999872,0:43,0,111	0/1:1,1:2:0.00118,0.998735,8.5e-05:33,0,31	0/1:8,2:10:0.054593,0.945407,0:16,0,165	0/0:26,2:28:0.999872,0.000128,0:0,35,322	0/1:10,1:11:0.324546,0.675454,0:7,0,201	0/0:2,0:2:0.903741,0.096258,1e-06:0,6,45	0/0:1,0:1:0.824289,0.175592,0.000118:0,3,25
chr4	21581372	chr4_21581372_A_G	A	G	.	PASS	AF=0.318182;DP=132;NS=11;AN=22;MAF=0.318182;AC=7;AC_Het=7;AC_Hom=0;AC_Hemi=0;HWE=0.479876	GT:AD:DP:GP:PL	./.:0,0:0:0.460997,0.435941,0.103062:0,0,0	0/0:5,0:5:0.971298,0.028702,0:0,15,125	0/1:16,3:19:0.021555,0.978445,0:17,0,223	./.:0,0:0:0.460997,0.435941,0.103062:0,0,0	0/1:9,1:10:0.177548,0.822452,0:7,0,163	0/1:12,3:15:8e-06,0.999992,0:51,0,240	0/0:4,0:4:0.944197,0.055803,0:0,12,136	0/0:4,0:4:0.944197,0.055803,0:0,12,105	0/1:11,3:14:0.000951,0.999049,0:30,0,185	0/1:23,8:31:0,1,0:81,0,287	0/1:10,5:15:0,1,0:86,0,198	0/0:10,1:11:0.87083,0.12917,0:0,8,162	0/1:3,1:4:0.006687,0.993313,0:22,0,71
chr5	15532	chr5_15532_T_A	T	A	.	PASS	AF=0.181818;DP=173;NS=11;AN=22;MAF=0.181818;AC=4;AC_Het=4;AC_Hom=0;AC_Hemi=0;HWE=1	GT:AD:DP:GP:PL	0/0:3,0:3:0.946235,0.053765,0:0,9,89	./.:0,0:0:0.66391,0.301794,0.034297:0,0,0	./.:0,0:0:0.66391,0.301794,0.034297:0,0,0	0/0:10,0:10:0.999556,0.000444,0:0,30,190	0/1:9,1:10:0.330634,0.669366,0:6,0,191	0/0:6,0:6:0.992948,0.007052,0:0,18,147	0/1:1,1:2:0.027031,0.972925,4.4e-05:19,0,34	0/0:1,0:1:0.814591,0.185143,0.000266:0,3,22	0/0:23,0:23:1,0,0:0,69,385	0/0:41,2:43:0.999999,1e-06,0:0,57,375	0/0:22,1:23:0.999793,0.000207,0:0,33,333	0/1:39,6:45:2.2e-05,0.999978,0:50,0,298	0/1:0,1:1:0.000358,0.814513,0.185128:40,3,0
chr5	21603	chr5_21603_G_A	G	A	.	PASS	AF=0.269231;DP=117;NS=13;AN=26;MAF=0.269231;AC=7;AC_Het=7;AC_Hom=0;AC_Hemi=0;HWE=0.49913	GT:AD:DP:GP:PL	0/0:11,0:11:0.99957,0.00043,0:0,33,226	0/0:1,0:1:0.693561,0.305763,0.000676:0,3,23	0/0:3,0:3:0.900728,0.099272,0:0,9,74	0/1:3,2:5:4.5e-05,0.999955,0:44,0,67	0/0:4,0:4:0.947772,0.052228,0:0,12,94	0/0:1,0:1:0.694021,0.305966,1.3e-05:0,3,40	0/0:2,0:2:0.819384,0.180615,1e-06:0,6,55	0/1:2,1:3:0.000906,0.999088,6e-06:31,0,46	0/1:1,1:2:0.000453,0.999325,0.000221:34,0,30	0/1:13,5:18:0,1,0:66,0,221	0/1:4,2:6:0.00011,0.99989,0:40,0,96	0/1:43,15:58:0,1,0:104,0,236	0/1:1,2:3:2.5e-05,0.989039,0.010936:46,0,13
chr5	21639	chr5_21639_A_C	A	C	.	PASS	AF=0.153846;DP=149;NS=13;AN=26;MAF=0.153846;AC=4;AC_Het=4;AC_Hom=0;AC_Hemi=0;HWE=1	GT:AD:DP:GP:PL	0/0:13,0:13:0.999956,4.4e-05,0:0,39,240	0/0:1,0:1:0.846072,0.153788,0.00014:0,3,23	0/0:4,0:4:0.977784,0.022216,0:0,12,91	0/0:8,0:8:0.998582,0.001418,0:0,24,195	0/0:6,0:6:0.994352,0.005648,0:0,18,123	0/0:1,0:1:0.846185,0.153808,7e-06:0,3,36	0/0:2,0:2:0.916689,0.083311,0:0,6,55	0/1:1,1:2:0.002755,0.9971,0.000144:30,0,28	0/0:3,0:3:0.956534,0.043466,0:0,9,101	0/0:19,1:20:0.997814,0.002186,0:0,22,240	0/1:7,1:8:0.468839,0.531161,0:5,0,153	0/1:63,14:77:0.000139,0.999861,0:43,0,187	0/1:1,2:3:3.9e-05,0.995423,0.004538:48,0,13
chr5	21682	chr5_21682_A_G	A	G	.	PASS	AF=0.166667;DP=115;NS=12;AN=24;MAF=0.166667;AC=4;AC_Het=4;AC_Hom=0;AC_Hemi=0;HWE=1	GT:AD:DP:GP:PL	0/0:12,0:12:0.999883,0.000117,0:0,36,229	0/0:2,0:2:0.892582,0.107416,1e-06:0,6,46	0/0:4,0:4:0.970793,0.029207,0:0,12,91	0/1:1,2:3:0,0.999904,9.6e-05:73,0,31	0/1:1,3:4:3.3e-05,0.981352,0.018615:48,0,8	./.:0,0:0:0.64964,0.312725,0.037635:0,0,0	0/1:1,1:2:0.003296,0.996552,0.000152:28,0,29	0/0:1,0:1:0.805989,0.193992,1.9e-05:0,3,34	0/0:3,0:3:0.943244,0.056756,0:0,9,86	0/0:11,1:12:0.970713,0.029287,0:0,12,199	0/0:4,0:4:0.970793,0.029207,0:0,12,123	0/1:56,11:67:0.000137,0.999863,0:42,0,186	0/0:1,0:1:0.805767,0.193939,0.000295:0,3,22
chr5	21816	chr5_21816_A_G	A	G	.	PASS	AF=0.423077;DP=185;NS=13;AN=26;MAF=0.423077;AC=11;AC_Het=9;AC_Hom=2;AC_Hemi=0;HWE=0.275057	GT:AD:DP:GP:PL	0/0:7,0:7:0.988156,0.011844,0:0,21,167	1/1:0,4:4:0,0.140103,0.859897:93,12,0	0/0:3,0:3:0.839075,0.160925,0:0,9,81	0/1:3,1:4:0.020323,0.979677,0:15,0,92	0/1:2,2:4:1e-06,0.999996,3e-06:57,0,51	0/0:2,0:2:0.722763,0.277237,0:0,6,70	0/1:5,1:6:0.003302,0.996698,0:23,0,119	0/1:4,3:7:0,1,0:73,0,109	0/1:4,3:7:0,1,0:77,0,99	0/1:32,12:44:0,1,0:133,0,317	0/1:9,7:16:0,1,0:129,0,214	0/1:36,42:78:0,1,0:167,0,165	0/1:1,2:3:9e-06,0.999022,0.000969:48,0,26
chr5	21845	chr5_21845_C_T	C	T	.	PASS	AF=0.272727;DP=122;NS=11;AN=22;MAF=0.272727;AC=6;AC_Het=6;AC_Hom=0;AC_Hemi=0;HWE=0.504644	GT:AD:DP:GP:PL	0/0:5,0:5:0.970496,0.029504,0:0,15,122	0/1:0,1:1:0.004355,0.66982,0.325825:25,3,0	./.:0,0:0:0.452595,0.440314,0.107092:0,0,0	0/1:2,1:3:0.016111,0.983889,0:18,0,65	0/0:1,0:1:0.672327,0.327039,0.000633:0,3,24	./.:0,0:0:0.452595,0.440314,0.107092:0,0,0	0/0:2,0:2:0.804368,0.195632,0:0,6,60	0/1:4,1:5:0.031784,0.968216,0:15,0,110	0/0:4,0:4:0.942683,0.057317,0:0,12,95	0/1:31,7:38:1e-06,0.999999,0:63,0,337	0/1:8,2:10:0.000418,0.999582,0:34,0,201	0/0:47,5:52:0.997267,0.002733,0:0,26,137	0/1:0,1:1:0.010866,0.665439,0.323694:21,3,0
chr5	22048	chr5_22048_T_C	T	C	.	PASS	AF=0.375;DP=55;NS=12;AN=24;MAF=0.375;AC=9;AC_Het=7;AC_Hom=2;AC_Hemi=0;HWE=0.592947	GT:AD:DP:GP:PL	0/1:2,4:6:0,0.998877,0.001123:106,0,25	1/1:0,3:3:0,0.266399,0.733601:77,9,0	0/1:4,1:5:0.014435,0.985565,0:17,0,95	0/0:2,0:2:0.743934,0.256066,0:0,6,71	0/1:4,1:5:0.002318,0.997682,0:25,0,79	0/0:1,0:1:0.592138,0.407639,0.000223:0,3,31	0/0:3,0:3:0.853168,0.146832,0:0,9,87	0/1:1,2:3:2.3e-05,0.999286,0.000691:45,0,27	0/1:4,2:6:5e-06,0.999995,0:52,0,87	0/1:9,4:13:0,1,0:95,0,177	0/1:4,2:6:0.000111,0.999889,0:38,0,90	./.:0,0:0:0.350782,0.482973,0.166245:0,0,0	0/0:2,0:2:0.743934,0.256066,0:0,6,65
chr5	22073	chr5_22073_G_A	G	A	.	PASS	AF=0.153846;DP=77;NS=13;AN=26;MAF=0.153846;AC=4;AC_Het=4;AC_Hom=0;AC_Hemi=0;HWE=1	GT:AD:DP:GP:PL	0/0:8,0:8:0.998487,0.001513,0:0,24,171	0/0:4,0:4:0.976327,0.023673,0:0,12,100	0/0:5,0:5:0.988022,0.011978,0:0,15,131	0/0:2,0:2:0.911585,0.088415,0:0,6,71	0/1:5,1:6:0.031851,0.968149,0:19,0,102	0/0:1,0:1:0.837513,0.162462,2.5e-05:0,3,31	0/0:3,0:3:0.953748,0.046252,0:0,9,87	0/1:1,2:3:8.2e-05,0.99984,7.8e-05:45,0,31	0/1:6,2:8:0.000872,0.999128,0:35,0,139	0/1:18,2:20:0.212208,0.787792,0:10,0,283	0/0:12,0:12:0.999905,9.5e-05,0:0,36,267	0/0:3,0:3:0.953748,0.046252,0:0,9,95	0/0:2,0:2:0.911585,0.088415,0:0,6,65
chr5	22382	chr5_22382_A_G	A	G	.	PASS	AF=0.291667;DP=241;NS=12;AN=24;MAF=0.291667;AC=7;AC_Het=7;AC_Hom=0;AC_Hemi=0;HWE=0.487414	GT:AD:DP:GP:PL	0/0:5,0:5:0.975276,0.024724,0:0,15,109	0/1:2,3:5:0,0.999998,2e-06:79,0,50	0/0:4,0:4:0.951744,0.048256,0:0,12,92	0/1:5,5:10:0,1,0:126,0,101	0/1:6,3:9:2e-06,0.999998,0:59,0,121	./.:0,0:0:0.506123,0.4106,0.083276:0,0,0	0/1:9,1:10:0.285003,0.714997,0:5,0,174	0/1:3,1:4:0.072399,0.927601,0:12,0,75	0/1:8,2:10:0.000371,0.999629,0:35,0,164	0/0:43,5:48:0.848297,0.151703,0:0,7,303	0/0:11,1:12:0.940093,0.059907,0:0,11,254	0/0:107,14:121:0.999999,1e-06,0:0,59,302	0/1:2,1:3:0.000985,0.999008,7e-06:31,0,45
chr5	22548	chr5_22548_C_A	C	A	.	PASS	AF=0.192308;DP=244;NS=13;AN=26;MAF=0.192308;AC=5;AC_Het=5;AC_Hom=0;AC_Hemi=0;HWE=1	GT:AD:DP:GP:PL	0/0:2,0:2:0.88153,0.11847,0:0,6,70	0/0:7,0:7:0.995818,0.004182,0:0,21,205	0/0:3,0:3:0.937036,0.062964,0:0,9,95	0/0:10,0:10:0.999475,0.000525,0:0,30,250	0/1:8,3:11:0,1,0:77,0,185	0/1:5,2:7:0.000106,0.999894,0:42,0,135	0/0:5,0:5:0.983479,0.016521,0:0,15,162	0/0:3,0:3:0.937036,0.062964,0:0,9,89	0/0:15,1:16:0.97466,0.02534,0:0,13,279	0/1:43,7:50:2.4e-05,0.999976,0:49,0,324	0/0:17,1:18:0.99354,0.00646,0:0,19,311	0/1:90,21:111:0,1,0:105,0,309	0/1:0,1:1:0.000926,0.787422,0.211652:35,3,0
chr5	22556	chr5_22556_C_T	C	T	.	PASS	AF=0.115385;DP=217;NS=13;AN=26;MAF=0.115385;AC=3;AC_Het=3;AC_Hom=0;AC_Hemi=0;HWE=1	GT:AD:DP:GP:PL	0/1:0,2:2:6e-06,0.750884,0.24911:62,6,0	0/0:6,0:6:0.994843,0.005157,0:0,18,175	0/0:3,0:3:0.960183,0.039817,0:0,9,93	0/0:9,0:9:0.999353,0.000647,0:0,27,237	0/0:8,0:8:0.998706,0.001294,0:0,24,212	0/1:4,1:5:0.018876,0.981124,0:22,0,109	0/1:4,1:5:0.108044,0.891956,0:14,0,116	0/0:2,0:2:0.923416,0.076584,0:0,6,64	0/0:13,1:14:0.984044,0.015956,0:0,13,224	0/0:42,3:45:0.999993,7e-06,0:0,47,340	0/0:13,1:14:0.861359,0.138641,0:0,3,243	0/0:88,15:103:0.843373,0.156627,0:0,3,300	0/0:1,0:1:0.857724,0.142274,2e-06:0,3,41
chr5	22565	chr5_22565_T_C	T	C	.	PASS	AF=0.461538;DP=197;NS=13;AN=26;MAF=0.461538;AC=12;AC_Het=8;AC_Hom=4;AC_Hemi=0;HWE=0.601992	GT:AD:DP:GP:PL	0/1:0,1:1:0.000269,0.511678,0.488053:33,3,0	0/0:5,0:5:0.943743,0.056257,0:0,15,141	1/1:0,2:2:0,0.343918,0.656082:66,6,0	0/1:1,8:9:0,0.980978,0.019022:206,0,14	0/1:1,5:6:0,0.99395,0.00605:113,0,19	0/0:2,0:2:0.677093,0.322907,0:0,6,73	0/1:1,1:2:0.000834,0.998976,0.000191:28,0,34	1/1:0,2:2:0,0.343918,0.656082:65,6,0	0/1:2,11:13:0,0.999022,0.000978:216,0,27	0/1:12,26:38:0,1,0:283,0,198	0/1:3,10:13:0,0.999998,2e-06:202,0,53	0/1:31,72:103:0,1,0:354,0,201	0/0:1,0:1:0.511801,0.488162,3.7e-05:0,3,41
chr5	22742	chr5_22742_G_A	G	A	.	PASS	AF=0.192308;DP=176;NS=13;AN=26;MAF=0.192308;AC=5;AC_Het=5;AC_Hom=0;AC_Hemi=0;HWE=1	GT:AD:DP:GP:PL	0/0:1,0:1:0.810553,0.189442,4e-06:0,3,40	0/0:5,0:5:0.985603,0.014397,0:0,15,123	0/0:4,0:4:0.971615,0.028385,0:0,12,117	0/0:5,0:5:0.985603,0.014397,0:0,15,173	0/1:4,2:6:7e-06,0.999993,0:55,0,100	0/1:3,1:4:0.003411,0.996589,0:28,0,72	0/1:2,1:3:0.021066,0.978934,0:20,0,71	0/0:1,0:1:0.810444,0.189416,0.00014:0,3,25	0/0:13,0:13:0.999943,5.7e-05,0:0,39,316	0/1:39,5:44:0.340831,0.659169,0:6,0,333	0/1:17,2:19:0.334919,0.665081,0:6,0,300	0/0:70,0:70:1,0,0:0,211,443	0/0:1,0:1:0.810553,0.189442,4e-06:0,3,40
chr5	22748	chr5_22748_A_C	A	C	.	PASS	AF=0.346154;DP=182;NS=13;AN=26;MAF=0.346154;AC=9;AC_Het=5;AC_Hom=4;AC_Hemi=0;HWE=0.578215	GT:AD:DP:GP:PL	0/0:1,0:1:0.601044,0.398929,2.6e-05:0,3,40	0/1:4,1:5:0.029383,0.970617,0:14,0,93	0/0:7,0:7:0.989736,0.010264,0:0,21,178	1/1:0,6:6:0,0.044963,0.955037:187,18,0	0/1:8,1:9:0.046288,0.953712,0:12,0,155	0/0:3,0:3:0.857685,0.142315,0:0,9,87	0/0:3,0:3:0.857685,0.142315,0:0,9,103	0/0:1,0:1:0.600558,0.398606,0.000837:0,3,25	0/1:3,11:14:0,0.999999,1e-06:253,0,54	0/1:9,35:44:0,1,0:343,0,109	0/1:4,14:18:0,1,0:288,0,70	1/1:3,67:70:0,0,1:391,118,0	0/0:1,0:1:0.601044,0.398929,2.6e-05:0,3,40
chr5	22753	chr5_22753_T_C	T	C	.	PASS	AF=0.307692;DP=179;NS=13;AN=26;MAF=0.307692;AC=8;AC_Het=8;AC_Hom=0;AC_Hemi=0;HWE=0.244302	GT:AD:DP:GP:PL	0/0:2,0:2:0.773536,0.226464,0:0,6,67	0/1:1,4:5:0,0.992625,0.007375:93,0,16	0/1:3,4:7:0,1,0:98,0,67	0/0:6,0:6:0.982032,0.017968,0:0,18,186	0/0:7,1:8:0.628111,0.371889,0:0,3,174	0/1:1,2:3:1.2e-05,0.999754,0.000234:48,0,31	0/1:1,2:3:0,0.997064,0.002936:70,0,20	0/1:0,1:1:0.003395,0.628557,0.368048:25,3,0	0/1:11,3:14:4e-06,0.999996,0:54,0,252	0/0:38,4:42:0.744954,0.255046,0:0,5,333	0/1:16,2:18:0.013896,0.986104,0:18,0,298	0/0:66,3:69:1,0,0:0,115,382	0/1:0,1:1:0.000108,0.63063,0.369262:40,3,0
chr5	23019	chr5_23019_G_A	G	A	.	PASS	AF=0.230769;DP=204;NS=13;AN=26;MAF=0.230769;AC=6;AC_Het=6;AC_Hom=0;AC_Hemi=0;HWE=1	GT:AD:DP:GP:PL	0/0:2,0:2:0.852141,0.147858,0:0,6,59	0/1:0,1:1:0.000214,0.742211,0.257575:40,3,0	0/0:10,0:10:0.999323,0.000677,0:0,30,206	0/0:2,0:2:0.852141,0.147858,0:0,6,62	0/0:14,1:15:0.937099,0.062901,0:0,10,208	0/1:1,1:2:0.001811,0.99385,0.004339:29,0,16	0/1:3,1:4:0.002893,0.997107,0:27,0,70	0/1:1,1:2:0.000722,0.995822,0.003455:33,0,17	0/0:11,0:11:0.999661,0.000339,0:0,33,263	0/1:32,4:36:0.000852,0.999148,0:32,0,293	0/1:17,4:21:0,1,0:66,0,289	0/0:92,3:95:1,0,0:0,177,373	0/0:3,0:3:0.92017,0.07983,0:0,9,77
chr5	23178	chr5_23178_C_T	C	T	.	PASS	AF=0.318182;DP=144;NS=11;AN=22;MAF=0.318182;AC=7;AC_Het=7;AC_Hom=0;AC_Hemi=0;HWE=0.479876	GT:AD:DP:GP:PL	0/0:2,0:2:0.789715,0.210285,0:0,6,67	./.:0,0:0:0.425755,0.453488,0.120757:0,0,0	0/1:10,2:12:0.001211,0.998789,0:29,0,198	0/1:0,1:1:0.000614,0.652096,0.34729:33,3,0	0/0:11,0:11:0.99948,0.00052,0:0,33,229	./.:0,0:0:0.425755,0.453488,0.120757:0,0,0	0/1:5,2:7:5e-06,0.999995,0:53,0,131	0/0:3,0:3:0.882504,0.117496,0:0,9,90	0/1:2,2:4:0.000119,0.999877,4e-06:39,0,48	0/1:14,3:17:0.000819,0.999181,0:31,0,224	0/1:3,3:6:4e-06,0.999996,0:54,0,86	0/0:79,0:79:1,0,0:0,238,430	0/1:1,1:2:0.028825,0.970142,0.001033:15,0,24
chr5	23236	chr5_23236_A_T	A	T	.	PASS	AF=0.208333;DP=177;NS=12;AN=24;MAF=0.208333;AC=5;AC_Het=5;AC_Hom=0;AC_Hemi=0;HWE=1	GT:AD:DP:GP:PL	./.:0,0:0:0.628454,0.328594,0.042952:0,0,0	0/1:1,1:2:0.002413,0.997546,4.1e-05:29,0,35	0/0:13,0:13:0.999936,6.4e-05,0:0,39,266	0/0:8,0:8:0.997962,0.002038,0:0,24,180	0/1:14,3:17:7.8e-05,0.999922,0:44,0,217	0/0:2,0:2:0.884397,0.115602,0:0,6,52	0/1:8,1:9:0.236223,0.763777,0:8,0,167	0/0:5,0:5:0.983924,0.016076,0:0,15,125	0/1:11,2:13:0.020016,0.979984,0:20,0,163	0/0:26,1:27:0.999999,1e-06,0:0,56,289	0/1:14,2:16:0.016708,0.983292,0:21,0,198	0/0:62,1:63:1,0,0:0,168,402	0/0:2,0:2:0.884397,0.115602,1e-06:0,6,47
chr5	23282	chr5_23282_C_T	C	T	.	PASS	AF=0.307692;DP=126;NS=13;AN=26;MAF=0.307692;AC=8;AC_Het=8;AC_Hom=0;AC_Hemi=0;HWE=0.244302	GT:AD:DP:GP:PL	0/0:1,0:1:0.638441,0.361397,0.000163:0,3,31	0/0:1,0:1:0.638531,0.361448,2e-05:0,3,40	0/0:4,0:4:0.93392,0.06608,0:0,12,113	0/1:6,3:9:0,1,0:63,0,117	0/1:7,3:10:0.000134,0.999866,0:38,0,133	0/1:0,1:1:0.000113,0.638468,0.361419:40,3,0	0/1:5,1:6:0.10091,0.89909,0:9,0,137	0/1:1,1:2:0.027045,0.96748,0.005476:15,0,17	0/0:7,0:7:0.991233,0.008767,0:0,21,140	0/1:25,4:29:0.001375,0.998625,0:28,0,244	0/1:12,3:15:5e-06,0.999995,0:53,0,186	0/1:35,5:40:0.000237,0.999763,0:36,0,265	0/0:1,0:1:0.638025,0.361161,0.000814:0,3,24
chr5	23335	chr5_23335_T_C	T	C	.	PASS	AF=0.181818;DP=143;NS=11;AN=22;MAF=0.181818;AC=4;AC_Het=4;AC_Hom=0;AC_Hemi=0;HWE=1	GT:AD:DP:GP:PL	0/0:1,0:1:0.827552,0.17242,2.9e-05:0,3,31	0/1:1,2:3:1e-06,0.99979,0.000209:65,0,27	0/1:5,1:6:0.488214,0.511786,0:4,0,117	0/0:9,0:9:0.999187,0.000813,0:0,27,220	0/0:7,0:7:0.996755,0.003245,0:0,21,190	./.:0,0:0:0.684879,0.28539,0.029731:0,0,0	0/0:5,0:5:0.987146,0.012854,0:0,15,144	0/0:1,0:1:0.827552,0.17242,2.9e-05:0,3,31	0/1:5,1:6:0.132854,0.867146,0:12,0,106	0/1:23,5:28:2e-06,0.999998,0:61,0,272	0/0:12,1:13:0.983873,0.016127,0:0,14,202	0/0:51,6:57:0.963753,0.036247,0:0,10,277	./.:0,0:0:0.684879,0.28539,0.029731:0,0,0
chr5	24057	chr5_24057_G_A	G	A	.	PASS	AF=0.136364;DP=247;NS=11;AN=22;MAF=0.136364;AC=3;AC_Het=1;AC_Hom=2;AC_Hemi=0;HWE=0.142857	GT:AD:DP:GP:PL	./.:0,0:0:0.750915,0.231277,0.017808:0,0,0	./.:0,0:0:0.750915,0.231277,0.017808:0,0,0	0/0:23,0:23:1,0,0:0,69,367	0/0:2,0:2:0.928507,0.071493,0:0,6,57	0/0:14,0:14:0.999981,1.9e-05,0:0,42,277	0/0:4,0:4:0.981115,0.018885,0:0,12,114	0/1:4,3:7:0,1,0:86,0,95	1/1:0,5:5:0,0.288678,0.711322:116,15,0	0/0:12,0:12:0.999925,7.5e-05,0:0,36,288	0/0:26,0:26:1,0,0:0,78,363	0/0:9,0:9:0.999399,0.000601,0:0,27,238	0/0:144,0:144:1,0,0:0,433,470	0/0:1,0:1:0.866553,0.133446,2e-06:0,3,41
chr5	24906	chr5_24906_G_C	G	C	.	PASS	AF=0.136364;DP=254;NS=11;AN=22;MAF=0.136364;AC=3;AC_Het=3;AC_Hom=0;AC_Hemi=0;HWE=1	GT:AD:DP:GP:PL	./.:0,0:0:0.71966,0.257335,0.023004:0,0,0	0/1:1,1:2:0.001117,0.99877,0.000113:34,0,29	0/0:19,0:19:0.999999,1e-06,0:0,57,281	0/0:5,1:6:0.540295,0.459705,0:4,0,119	./.:0,0:0:0.71966,0.257335,0.023004:0,0,0	0/0:4,0:4:0.978141,0.021859,0:0,12,116	0/1:6,3:9:5e-06,0.999995,0:58,0,124	0/0:3,0:3:0.957216,0.042784,0:0,9,105	0/0:12,0:12:0.999913,8.7e-05,0:0,36,279	0/1:37,5:42:0.387712,0.612288,0:6,0,271	0/0:13,1:14:0.820768,0.179232,0:0,2,239	0/0:129,3:132:1,0,0:0,293,418	0/0:4,0:4:0.978141,0.021859,0:0,12,134
chr5	25019	chr5_25019_G_A	G	A	.	PASS	AF=0.409091;DP=263;NS=11;AN=22;MAF=0.409091;AC=9;AC_Het=7;AC_Hom=2;AC_Hemi=0;HWE=0.55418	GT:AD:DP:GP:PL	./.:0,0:0:0.332923,0.488144,0.178933:0,0,0	0/1:2,3:5:0,0.999967,3.3e-05:78,0,40	0/0:15,1:16:0.848994,0.151006,0:0,9,249	0/1:3,4:7:0,1,0:113,0,69	0/1:3,6:9:0,0.999998,2e-06:139,0,52	1/1:0,3:3:0,0.254288,0.745712:109,9,0	0/1:7,1:8:0.013676,0.986324,0:17,0,176	./.:0,0:0:0.332923,0.488144,0.178933:0,0,0	0/1:14,4:18:0,1,0:85,0,277	0/1:28,9:37:0,1,0:131,0,331	0/1:7,5:12:0,1,0:102,0,178	0/0:139,8:147:1,0,0:0,210,364	0/0:1,0:1:0.576983,0.422993,2.5e-05:0,3,41
chr5	25100	chr5_25100_A_G	A	G	.	PASS	AF=0.416667;DP=243;NS=12;AN=24;MAF=0.416667;AC=10;AC_Het=6;AC_Hom=4;AC_Hemi=0;HWE=1	GT:AD:DP:GP:PL	0/0:4,0:4:0.916641,0.083359,0:0,12,126	./.:0,0:0:0.335074,0.487563,0.177362:0,0,0	0/1:1,4:5:0,0.999076,0.000924:89,0,26	0/0:1,0:1:0.57884,0.421129,3.1e-05:0,3,40	0/1:1,1:2:0.002178,0.997677,0.000145:25,0,34	1/1:0,3:3:0,0.255738,0.744262:84,9,0	0/1:6,2:8:4e-06,0.999996,0:52,0,143	0/1:1,1:2:0.000868,0.998842,0.00029:29,0,31	0/0:17,1:18:0.997179,0.002821,0:0,27,325	0/1:30,6:36:0,1,0:86,0,348	0/1:12,8:20:0,1,0:164,0,269	0/0:123,17:140:0.995862,0.004138,0:0,25,269	1/1:0,4:4:0,0.146615,0.853385:99,12,0
chr5	25253	chr5_25253_G_A	G	A	.	PASS	AF=0.166667;DP=261;NS=12;AN=24;MAF=0.166667;AC=4;AC_Het=4;AC_Hom=0;AC_Hemi=0;HWE=1	GT:AD:DP:GP:PL	0/0:3,0:3:0.949466,0.050534,0:0,9,82	./.:0,0:0:0.679751,0.289438,0.030811:0,0,0	0/1:12,6:18:0,1,0:116,0,188	0/1:2,1:3:0.018424,0.981576,0:21,0,66	0/1:7,1:8:0.107048,0.892952,0:13,0,150	0/0:3,0:3:0.949466,0.050534,0:0,9,100	0/0:5,0:5:0.986869,0.013131,0:0,15,153	0/1:0,1:1:0.001937,0.822872,0.175191:33,3,0	0/0:19,0:19:0.999999,1e-06,0:0,57,339	0/0:37,2:39:1,0,0:0,61,395	0/0:11,0:11:0.999792,0.000208,0:0,33,269	0/0:148,0:148:1,0,0:0,446,493	0/0:3,0:3:0.949466,0.050534,0:0,9,91
chr5	25890	chr5_25890_G_A	G	A	.	PASS	AF=0.5;DP=271;NS=12;AN=24;MAF=0.5;AC=12;AC_Het=6;AC_Hom=6;AC_Hemi=0;HWE=1	GT:AD:DP:GP:PL	0/1:1,1:2:0.007304,0.992357,0.00034:19,0,31	./.:0,0:0:0.289677,0.497079,0.213244:0,0,0	0/1:22,13:35:0,1,0:213,0,273	1/1:0,2:2:0,0.368188,0.631812:70,6,0	0/1:2,2:4:3e-05,0.99997,0:43,0,63	1/1:0,2:2:0,0.368188,0.631812:68,6,0	0/1:3,3:6:0,1,0:80,0,96	0/1:3,1:4:0.055069,0.944931,0:10,0,92	0/0:21,0:21:0.999999,1e-06,0:0,63,370	0/0:23,0:23:1,0,0:0,69,374	0/0:15,1:16:0.991594,0.008406,0:0,23,320	0/1:110,42:152:0,1,0:246,0,355	1/1:0,4:4:0,0.127159,0.872841:126,12,0
chr5	26399	chr5_26399_C_T	C	T	.	PASS	AF=0.25;DP=255;NS=12;AN=24;MAF=0.25;AC=6;AC_Het=6;AC_Hom=0;AC_Hemi=0;HWE=0.529258	GT:AD:DP:GP:PL	./.:0,0:0:0.524486,0.399456,0.076058:0,0,0	0/0:1,0:1:0.724208,0.275781,1.1e-05:0,3,40	0/0:6,0:6:0.98824,0.01176,0:0,18,164	0/1:2,1:3:0.00331,0.996689,2e-06:26,0,51	0/1:4,1:5:0.016439,0.983561,0:19,0,117	0/1:1,1:2:0.002086,0.997854,6e-05:28,0,35	0/0:8,0:8:0.997034,0.002966,0:0,24,193	0/1:2,1:3:0.032051,0.967949,0:16,0,73	0/1:9,2:11:0.0053,0.9947,0:24,0,217	0/1:24,5:29:0,1,0:67,0,329	0/0:12,1:13:0.77248,0.22752,0:0,4,251	0/0:172,0:172:1,0,0:0,518,511	0/0:2,0:2:0.840054,0.159946,0:0,6,64
chr5	26914	chr5_26914_C_T	C	T	.	PASS	AF=0.461538;DP=273;NS=13;AN=26;MAF=0.461538;AC=12;AC_Het=10;AC_Hom=2;AC_Hemi=0;HWE=0.11159	GT:AD:DP:GP:PL	1/1:0,11:11:0,0.001182,0.998818:229,33,0	0/1:1,2:3:2e-06,0.999668,0.00033:55,0,31	0/1:13,2:15:0.428273,0.571727,0:0,1,235	0/1:1,5:6:0,0.859104,0.140896:133,0,4	0/1:3,1:4:0.003055,0.996944,1e-06:23,0,55	0/0:5,0:5:0.950959,0.049041,0:0,15,142	0/1:2,2:4:1e-06,0.999997,3e-06:58,0,52	0/1:5,1:6:0.00307,0.99693,0:23,0,129	0/1:14,8:22:0,1,0:167,0,275	0/1:29,21:50:0,1,0:275,0,337	0/1:18,8:26:0,1,0:159,0,301	0/0:116,1:117:1,0,0:0,316,448	0/1:2,2:4:9e-06,0.99999,0:48,0,60
chr5	26917	chr5_26917_T_C	T	C	.	PASS	AF=0.346154;DP=273;NS=13;AN=26;MAF=0.346154;AC=9;AC_Het=9;AC_Hom=0;AC_Hemi=0;HWE=0.209153	GT:AD:DP:GP:PL	0/0:10,0:10:0.998945,0.001055,0:0,30,202	0/1:1,1:2:0.000586,0.999306,0.000108:32,0,34	0/0:14,0:14:0.999934,6.6e-05,0:0,42,268	0/1:1,5:6:0,0.902958,0.097042:128,0,4	0/1:2,1:3:0.00093,0.999027,4.3e-05:30,0,38	0/0:5,0:5:0.967311,0.032689,0:0,15,138	0/1:2,2:4:1e-06,0.999997,2e-06:58,0,51	0/1:5,1:6:0.004678,0.995322,0:23,0,130	0/1:13,8:21:0,1,0:167,0,246	0/1:31,21:52:0,1,0:262,0,322	0/1:18,8:26:0,1,0:160,0,298	0/0:120,0:120:1,0,0:0,361,475	0/1:2,2:4:1.4e-05,0.999985,0:48,0,59
chr5	27537	chr5_27537_A_T	A	T	.	PASS	AF=0.458333;DP=226;NS=12;AN=24;MAF=0.458333;AC=11;AC_Het=7;AC_Hom=4;AC_Hemi=0;HWE=1	GT:AD:DP:GP:PL	./.:0,0:0:0.295892,0.496135,0.207973:0,0,0	1/1:0,2:2:4e-06,0.373582,0.626413:53,6,0	0/0:3,0:3:0.826728,0.173272,0:0,9,78	0/1:2,1:3:0.009411,0.990586,3e-06:18,0,52	1/1:0,2:2:1e-06,0.373584,0.626415:60,6,0	0/1:1,1:2:0.018522,0.981314,0.000165:15,0,34	0/0:4,0:4:0.905147,0.094853,0:0,12,114	0/0:1,0:1:0.543945,0.456024,3e-05:0,3,41	0/1:6,6:12:0,1,0:100,0,159	0/1:24,5:29:0.000246,0.999754,0:34,0,327	0/1:11,4:15:0,1,0:85,0,248	0/1:121,28:149:0.004036,0.995964,0:22,0,300	0/1:2,2:4:2e-06,0.999998,0:55,0,68
chr5	27571	chr5_27571_A_G	A	G	.	PASS	AF=0.269231;DP=266;NS=13;AN=26;MAF=0.269231;AC=7;AC_Het=7;AC_Hom=0;AC_Hemi=0;HWE=0.49913	GT:AD:DP:GP:PL	0/0:1,0:1:0.701764,0.298036,0.000201:0,3,28	0/0:2,0:2:0.824847,0.175153,0:0,6,57	0/1:1,3:4:0,0.99865,0.00135:68,0,22	0/1:3,1:4:0.036119,0.963881,0:15,0,83	0/0:2,0:2:0.824847,0.175153,0:0,6,59	0/1:4,2:6:0.000189,0.999811,0:38,0,100	0/1:2,1:3:0.002969,0.997031,0:26,0,64	0/0:2,0:2:0.824846,0.175153,1e-06:0,6,52	0/1:12,5:17:0,1,0:87,0,230	0/1:33,4:37:0.013952,0.986048,0:19,0,308	0/1:17,2:19:0.071892,0.928108,0:12,0,275	0/0:165,0:165:1,0,0:0,497,497	0/0:4,0:4:0.949591,0.050409,0:0,12,135
chr5	28190	chr5_28190_G_T	G	T	.	PASS	AF=0.166667;DP=213;NS=12;AN=24;MAF=0.166667;AC=4;AC_Het=4;AC_Hom=0;AC_Hemi=0;HWE=1	GT:AD:DP:GP:PL	./.:0,0:0:0.640406,0.319695,0.039899:0,0,0	0/0:1,0:1:0.80025,0.199744,6e-06:0,3,39	0/0:1,0:1:0.799938,0.199666,0.000396:0,3,21	0/1:5,1:6:0.010079,0.989921,0:23,0,136	0/1:1,2:3:6e-06,0.996051,0.003943:55,0,15	0/0:1,0:1:0.800129,0.199713,0.000158:0,3,25	0/1:2,2:4:8e-06,0.999988,4e-06:54,0,45	0/0:1,0:1:0.800245,0.199742,1.3e-05:0,3,36	0/0:18,0:18:0.999998,2e-06,0:0,54,335	0/0:40,0:40:1,0,0:0,120,412	0/0:17,0:17:0.999996,4e-06,0:0,51,346	0/0:110,8:118:1,0,0:0,123,318	0/1:1,2:3:7e-06,0.999913,7.9e-05:54,0,32
chr5	28342	chr5_28342_A_G	A	G	.	PASS	AF=0.461538;DP=245;NS=13;AN=26;MAF=0.461538;AC=12;AC_Het=10;AC_Hom=2;AC_Hemi=0;HWE=0.11159	GT:AD:DP:GP:PL	0/1:0,1:1:0.000118,0.527949,0.471934:37,3,0	1/1:0,2:2:2e-06,0.358703,0.641295:55,6,0	0/1:1,6:7:0,0.992852,0.007148:120,0,18	0/1:5,2:7:1e-06,0.999999,0:57,0,124	0/1:2,1:3:0.034062,0.965937,0:12,0,60	0/1:1,2:3:0,0.998579,0.001421:64,0,25	0/1:1,2:3:0,0.999287,0.000713:63,0,28	0/0:3,0:3:0.817349,0.182651,0:0,9,114	0/1:12,7:19:0,1,0:157,0,264	0/1:27,17:44:0,1,0:224,0,360	0/1:14,18:32:0,1,0:291,0,259	0/0:111,7:118:1,0,0:0,158,375	0/1:1,2:3:3e-06,0.999285,0.000713:53,0,28
chr5	28716	chr5_28716_G_A	G	A	.	PASS	AF=0.333333;DP=241;NS=12;AN=24;MAF=0.333333;AC=8;AC_Het=6;AC_Hom=2;AC_Hemi=0;HWE=1	GT:AD:DP:GP:PL	0/0:4,0:4:0.9247,0.0753,0:0,12,87	./.:0,0:0:0.366652,0.477732,0.155616:0,0,0	0/0:8,0:8:0.994936,0.005064,0:0,24,179	1/1:0,2:2:0,0.43422,0.56578:67,6,0	0/0:2,0:2:0.754299,0.2457,0:0,6,59	0/1:0,1:1:0.000185,0.605404,0.394411:37,3,0	0/1:0,1:1:0.001471,0.604625,0.393904:28,3,0	0/0:1,0:1:0.605508,0.394472,2e-05:0,3,41	0/1:13,4:17:1.4e-05,0.999986,0:48,0,268	0/1:30,6:36:3e-06,0.999997,0:55,0,345	0/1:14,5:19:0,1,0:85,0,270	0/1:109,40:149:0,1,0:213,0,338	0/0:1,0:1:0.605471,0.394448,8.1e-05:0,3,35
chr5	29224	chr5_29224_C_A	C	A	.	PASS	AF=0.416667;DP=234;NS=12;AN=24;MAF=0.416667;AC=10;AC_Het=6;AC_Hom=4;AC_Hemi=0;HWE=1	GT:AD:DP:GP:PL	0/1:0,1:1:0.000608,0.532593,0.466799:30,3,0	1/1:0,2:2:6e-06,0.363245,0.636749:51,6,0	0/0:1,0:1:0.532878,0.467041,8.2e-05:0,3,37	0/1:0,1:1:4.8e-05,0.532891,0.467061:41,3,0	0/0:1,0:1:0.532852,0.467018,0.000129:0,3,35	./.:0,0:0:0.284003,0.497833,0.218165:0,0,0	0/0:4,0:4:0.901264,0.098736,0:0,12,106	0/1:2,1:3:0.027819,0.97218,1e-06:13,0,57	0/1:19,5:24:0,1,0:80,0,304	0/1:28,7:35:0,1,0:100,0,342	0/1:9,2:11:0.002127,0.997873,0:24,0,229	0/0:134,15:149:1,0,0:0,101,326	1/1:0,2:2:0,0.363247,0.636753:70,6,0
chr5	29777	chr5_29777_A_G	A	G	.	PASS	AF=0.333333;DP=229;NS=12;AN=24;MAF=0.333333;AC=8;AC_Het=8;AC_Hom=0;AC_Hemi=0;HWE=0.216045	GT:AD:DP:GP:PL	0/0:7,0:7:0.989595,0.010405,0:0,21,173	0/1:0,1:1:0.003523,0.595625,0.400852:24,3,0	./.:0,0:0:0.357285,0.480897,0.161819:0,0,0	0/0:4,0:4:0.922407,0.077593,0:0,12,106	0/1:0,1:1:0.000705,0.597309,0.401986:31,3,0	0/1:0,1:1:7.1e-05,0.597689,0.402241:41,3,0	0/1:4,2:6:1.2e-05,0.999988,0:48,0,114	0/1:2,5:7:0,0.999999,1e-06:142,0,54	0/0:13,0:13:0.999836,0.000164,0:0,39,296	0/0:28,1:29:0.999975,2.5e-05,0:0,47,371	0/1:7,1:8:0.036539,0.963461,0:13,0,149	0/1:108,42:150:0,1,0:229,0,358	0/1:0,1:1:0.000177,0.597625,0.402198:37,3,0
chr5	29806	chr5_29806_A_G	A	G	.	PASS	AF=0.384615;DP=258;NS=13;AN=26;MAF=0.384615;AC=10;AC_Het=10;AC_Hom=0;AC_Hemi=0;HWE=0.0747611	GT:AD:DP:GP:PL	0/0:18,0:18:0.999994,6e-06,0:0,54,293	0/1:1,2:3:5e-06,0.999688,0.000306:51,0,31	0/0:1,0:1:0.566153,0.433821,2.6e-05:0,3,41	0/1:1,4:5:0,0.998776,0.001224:95,0,25	0/0:1,0:1:0.56613,0.433804,6.6e-05:0,3,37	0/1:1,1:2:0.000824,0.998567,0.000609:29,0,28	0/1:3,5:8:0,1,0:142,0,82	0/1:3,2:5:7e-06,0.999993,0:50,0,96	0/1:11,2:13:0.006165,0.993835,0:20,0,258	0/1:34,5:39:0.000575,0.999425,0:31,0,345	0/1:7,1:8:0.016425,0.983575,0:16,0,188	0/1:110,44:154:0,1,0:239,0,358	0/1:0,1:1:5.9e-05,0.56613,0.433811:41,3,0
chr5	29971	chr5_29971_C_T	C	T	.	PASS	AF=0.375;DP=227;NS=12;AN=24;MAF=0.375;AC=9;AC_Het=7;AC_Hom=2;AC_Hemi=0;HWE=0.592947	GT:AD:DP:GP:PL	0/0:2,0:2:0.739251,0.260749,0:0,6,65	0/1:0,1:1:6.6e-05,0.586314,0.41362:41,3,0	0/1:7,2:9:5e-06,0.999995,0:52,0,153	1/1:0,4:4:0,0.150516,0.849484:140,12,0	0/1:4,1:5:0.011229,0.988771,0:18,0,106	./.:0,0:0:0.343812,0.485086,0.171102:0,0,0	0/1:2,2:4:0,1,0:63,0,69	0/1:3,5:8:0,1,0:150,0,73	0/0:16,0:16:0.999978,2.2e-05,0:0,48,340	0/0:22,0:22:1,0,0:0,66,318	0/0:10,0:10:0.998624,0.001376,0:0,30,238	0/1:109,36:145:0,1,0:220,0,340	0/1:0,1:1:6.6e-05,0.586314,0.41362:41,3,0
chr5	30113	chr5_30113_T_A	T	A	.	PASS	AF=0.125;DP=192;NS=12;AN=24;MAF=0.125;AC=3;AC_Het=3;AC_Hom=0;AC_Hemi=0;HWE=1	GT:AD:DP:GP:PL	0/0:3,0:3:0.951909,0.048091,0:0,9,98	0/0:1,0:1:0.83186,0.168106,3.4e-05:0,3,30	0/0:4,0:4:0.975362,0.024638,0:0,12,113	0/0:2,0:2:0.908231,0.091769,0:0,6,54	0/1:0,3:3:0,0.552986,0.447014:90,9,0	./.:0,0:0:0.692037,0.279702,0.028262:0,0,0	0/1:4,1:5:0.059082,0.940918,0:16,0,119	0/0:1,0:1:0.83188,0.16811,1.1e-05:0,3,35	0/1:11,2:13:0.02215,0.97785,0:20,0,218	0/0:19,0:19:0.999999,1e-06,0:0,57,359	0/0:16,0:16:0.999994,6e-06,0:0,48,313	0/0:123,0:123:1,0,0:0,370,480	0/0:1,0:1:0.83188,0.16811,1.1e-05:0,3,35
chr5	31370	chr5_31370_C_T	C	T	.	PASS	AF=0.409091;DP=162;NS=11;AN=22;MAF=0.409091;AC=9;AC_Het=9;AC_Hom=0;AC_Hemi=0;HWE=0.0659	GT:AD:DP:GP:PL	0/1:2,1:3:0.029561,0.970433,6e-06:14,0,47	0/1:1,1:2:0.006035,0.991377,0.002588:21,0,21	0/0:2,0:2:0.753347,0.246653,0:0,6,64	0/1:7,3:10:2.3e-05,0.999977,0:45,0,133	./.:0,0:0:0.365168,0.478247,0.156585:0,0,0	0/1:3,2:5:1e-06,0.999999,0:58,0,78	0/1:1,1:2:0.011988,0.987883,0.000129:18,0,34	./.:0,0:0:0.365168,0.478247,0.156585:0,0,0	0/1:7,2:9:0.001267,0.998733,0:28,0,159	0/0:25,2:27:0.999394,0.000606,0:0,33,326	0/1:7,1:8:0.490498,0.509502,0:0,1,177	0/1:73,19:92:0,1,0:134,0,287	0/1:1,1:2:0.006045,0.992923,0.001033:21,0,25
chr5	31590	chr5_31590_T_C	T	C	.	PASS	AF=0.5;DP=272;NS=13;AN=26;MAF=0.5;AC=13;AC_Het=9;AC_Hom=4;AC_Hemi=0;HWE=0.30044	GT:AD:DP:GP:PL	1/1:1,13:14:0,0.123528,0.876472:203,12,0	0/1:2,6:8:0,0.99956,0.00044:93,0,30	0/1:2,1:3:0.000459,0.999541,0:31,0,66	0/1:6,6:12:0,1,0:113,0,120	0/1:2,1:3:0.043454,0.956493,5.2e-05:11,0,39	0/1:5,4:9:0,1,0:79,0,141	0/1:5,1:6:0.185674,0.814326,0:4,0,123	0/0:2,0:2:0.696454,0.303542,3e-06:0,6,52	0/1:8,1:9:0.478375,0.521625,0:0,2,151	0/0:11,0:11:0.99915,0.00085,0:0,33,229	0/1:3,2:5:4.2e-05,0.999958,0:41,0,82	0/1:151,37:188:0,1,0:99,0,295	1/1:0,2:2:1e-06,0.364508,0.635491:62,6,0
chr5	31597	chr5_31597_G_A	G	A	.	PASS	AF=0.230769;DP=259;NS=13;AN=26;MAF=0.230769;AC=6;AC_Het=6;AC_Hom=0;AC_Hemi=0;HWE=1	GT:AD:DP:GP:PL	0/0:13,0:13:0.999915,8.5e-05,0:0,39,226	0/1:2,6:8:0,0.999824,0.000176:113,0,30	0/0:3,0:3:0.919883,0.080117,0:0,9,109	0/1:6,6:12:0,1,0:119,0,119	0/0:2,0:2:0.851649,0.148349,2e-06:0,6,48	0/1:5,3:8:0,1,0:69,0,135	0/0:3,0:3:0.919883,0.080117,0:0,9,84	0/0:2,0:2:0.85165,0.148349,1e-06:0,6,52	0/0:8,0:8:0.997286,0.002714,0:0,24,172	0/0:11,0:11:0.99966,0.00034,0:0,33,225	0/1:2,2:4:5.5e-05,0.999942,3e-06:44,0,48	0/1:147,37:184:0,1,0:112,0,304	0/1:0,1:1:0.000673,0.741126,0.258201:35,3,0
chr5	31817	chr5_31817_G_A	G	A	.	PASS	AF=0.153846;DP=242;NS=13;AN=26;MAF=0.153846;AC=4;AC_Het=4;AC_Hom=0;AC_Hemi=0;HWE=1	GT:AD:DP:GP:PL	0/1:12,10:22:0,1,0:135,0,138	0/0:1,0:1:0.842329,0.157554,0.000117:0,3,24	0/0:7,0:7:0.997086,0.002914,0:0,21,139	0/1:5,2:7:0.003138,0.996862,0:29,0,122	0/0:1,0:1:0.842421,0.157571,7e-06:0,3,36	0/0:1,0:1:0.842303,0.157549,0.000148:0,3,23	0/0:2,0:2:0.914476,0.085524,0:0,6,49	0/0:3,0:3:0.955328,0.044672,0:0,9,61	0/1:12,2:14:0.120465,0.879535,0:13,0,244	0/0:34,3:37:0.999868,0.000132,0:0,35,347	0/1:11,2:13:0.430561,0.569439,0:5,0,236	0/0:131,0:131:1,0,0:0,394,464	0/0:3,0:3:0.955328,0.044672,0:0,9,67
chr5	31898	chr5_31898_T_A	T	A	.	PASS	AF=0.333333;DP=253;NS=12;AN=24;MAF=0.333333;AC=8;AC_Het=4;AC_Hom=4;AC_Hemi=0;HWE=0.517566	GT:AD:DP:GP:PL	1/1:0,7:7:0,0.027729,0.972271:118,21,0	0/0:9,0:9:0.997865,0.002135,0:0,27,202	1/1:0,7:7:0,0.027729,0.972271:162,21,0	0/0:13,1:14:0.986405,0.013595,0:0,19,253	0/0:2,0:2:0.784985,0.215015,0:0,6,64	0/1:5,2:7:1.8e-05,0.999982,0:47,0,125	0/0:3,0:3:0.879543,0.120457,0:0,9,113	./.:0,0:0:0.417402,0.457329,0.125269:0,0,0	0/1:16,2:18:0.019659,0.980341,0:17,0,248	0/1:27,3:30:0.135528,0.864472,0:8,0,311	0/1:12,3:15:6.9e-05,0.999931,0:41,0,266	0/0:136,0:136:1,0,0:0,409,479	0/0:1,0:1:0.646058,0.353926,1.5e-05:0,3,41
chr5	32096	chr5_32096_C_T	C	T	.	PASS	AF=0.25;DP=175;NS=12;AN=24;MAF=0.25;AC=6;AC_Het=6;AC_Hom=0;AC_Hemi=0;HWE=0.529258	GT:AD:DP:GP:PL	0/1:1,1:2:0.002252,0.994966,0.002782:27,0,19	0/0:1,0:1:0.693049,0.306908,4.3e-05:0,3,35	0/0:1,0:1:0.692704,0.306755,0.000541:0,3,24	0/1:1,1:2:0.000566,0.995028,0.004406:33,0,17	0/0:1,0:1:0.692485,0.306658,0.000857:0,3,22	0/1:4,2:6:9e-06,0.999991,0:51,0,98	0/1:3,1:4:0.002269,0.997731,0:27,0,88	./.:0,0:0:0.480355,0.425443,0.094202:0,0,0	0/0:10,1:11:0.820411,0.179589,0:0,6,198	0/1:15,2:17:0.036695,0.963305,0:15,0,221	0/1:5,1:6:0.009013,0.990987,0:21,0,133	0/0:112,11:123:1,0,0:0,98,329	0/0:1,0:1:0.693049,0.306908,4.3e-05:0,3,35
chr5	32229	chr5_32229_A_G	A	G	.	PASS	AF=0.5;DP=176;NS=12;AN=24;MAF=0.5;AC=12;AC_Het=4;AC_Hom=8;AC_Hemi=0;HWE=0.281462	GT:AD:DP:GP:PL	0/1:1,3:4:0,0.999205,0.000795:70,0,28	1/1:0,2:2:0,0.334418,0.665582:75,6,0	1/1:0,2:2:1.7e-05,0.334412,0.66557:46,6,0	0/1:0,1:1:0.003168,0.499634,0.497198:22,3,0	./.:0,0:0:0.251225,0.499997,0.248778:0,0,0	1/1:0,2:2:0,0.334418,0.665582:68,6,0	0/1:3,2:5:0.000368,0.999632,0:31,0,95	0/1:0,1:1:0.005012,0.49871,0.496279:20,3,0	0/0:6,0:6:0.969842,0.030158,0:0,18,185	0/0:25,2:27:0.990568,0.009432,0:0,23,346	0/0:8,0:8:0.992286,0.007714,0:0,24,224	0/0:111,2:113:1,0,0:0,292,463	1/1:0,5:5:0,0.059093,0.940907:149,15,0
chr5	33238	chr5_33238_G_A	G	A	.	PASS	AF=0.384615;DP=239;NS=13;AN=26;MAF=0.384615;AC=10;AC_Het=8;AC_Hom=2;AC_Hemi=0;HWE=0.56581	GT:AD:DP:GP:PL	0/0:16,2:18:0.825372,0.174628,0:0,8,116	0/1:2,3:5:0,0.999998,2e-06:63,0,53	0/0:4,0:4:0.923743,0.076257,0:0,12,104	0/1:2,4:6:0,0.999899,0.000101:93,0,35	1/1:0,3:3:0,0.274588,0.725412:73,9,0	0/1:1,1:2:0.00057,0.996307,0.003124:31,0,20	0/1:2,2:4:1.4e-05,0.999983,3e-06:47,0,51	0/0:1,0:1:0.602237,0.397737,2.6e-05:0,3,40	0/1:13,6:19:0,1,0:87,0,252	0/1:19,11:30:0,1,0:149,0,296	0/1:6,7:13:0,1,0:113,0,127	0/0:112,9:121:1,0,0:0,126,329	0/1:9,2:11:0.035244,0.964756,0:13,0,140
chr5	33288	chr5_33288_A_C	A	C	.	PASS	AF=0.269231;DP=200;NS=13;AN=26;MAF=0.269231;AC=7;AC_Het=5;AC_Hom=2;AC_Hemi=0;HWE=1	GT:AD:DP:GP:PL	0/0:6,0:6:0.988407,0.011593,0:0,18,93	1/1:0,3:3:0,0.399779,0.600221:79,9,0	0/0:2,0:2:0.841981,0.15801,1e-05:0,6,41	0/0:4,0:4:0.955187,0.044813,0:0,12,89	0/1:0,1:1:0.006089,0.722667,0.271245:25,3,0	0/1:1,2:3:1.7e-05,0.999508,0.000474:49,0,26	0/0:6,0:6:0.988407,0.011593,0:0,18,148	0/0:1,0:1:0.726506,0.272681,0.000813:0,3,21	0/1:12,2:14:0.273551,0.726449,0:5,0,222	0/1:30,7:37:1e-06,0.999999,0:60,0,307	0/0:15,1:16:0.997045,0.002955,0:0,24,280	0/0:100,0:100:1,0,0:0,301,460	0/1:4,3:7:1.8e-05,0.999982,0:49,0,71
chr5	33747	chr5_33747_T_C	T	C	.	PASS	AF=0.363636;DP=229;NS=11;AN=22;MAF=0.363636;AC=8;AC_Het=6;AC_Hom=2;AC_Hemi=0;HWE=1	GT:AD:DP:GP:PL	0/0:3,0:3:0.858325,0.141675,0:0,9,85	0/1:1,1:2:0.000602,0.996774,0.002624:31,0,21	./.:0,0:0:0.362785,0.479063,0.158152:0,0,0	0/1:0,1:1:0.003619,0.600135,0.396247:24,3,0	0/1:0,1:1:0.003619,0.600135,0.396247:24,3,0	1/1:0,2:2:3e-06,0.430934,0.569064:57,6,0	0/1:4,1:5:0.107337,0.892663,0:8,0,110	0/0:2,0:2:0.751804,0.248187,9e-06:0,6,46	0/0:12,1:13:0.924424,0.075576,0:0,12,259	0/1:30,11:41:0,1,0:119,0,327	0/1:7,3:10:0.000115,0.999885,0:38,0,173	0/0:125,23:148:0.965265,0.034735,0:0,16,290	./.:0,0:0:0.362785,0.479063,0.158152:0,0,0
chr5	33974	chr5_33974_G_A	G	A	.	PASS	AF=0.461538;DP=243;NS=13;AN=26;MAF=0.461538;AC=12;AC_Het=8;AC_Hom=4;AC_Hemi=0;HWE=0.601992	GT:AD:DP:GP:PL	0/1:3,2:5:8e-06,0.999992,0:48,0,85	0/1:1,2:3:0,0.993021,0.006979:68,0,18	0/0:1,0:1:0.53122,0.468728,5.2e-05:0,3,39	0/1:2,5:7:0,0.999994,6e-06:118,0,49	1/1:0,3:3:0,0.220772,0.779228:96,9,0	0/1:1,4:5:0,0.994415,0.005585:113,0,19	0/0:2,0:2:0.693877,0.306122,1e-06:0,6,57	1/1:0,2:2:0,0.361694,0.638306:79,6,0	0/1:17,2:19:0.016516,0.983484,0:15,0,230	0/1:31,7:38:0,1,0:104,0,332	0/1:12,10:22:0,1,0:193,0,194	0/0:128,5:133:1,0,0:0,271,427	0/1:2,1:3:0.000904,0.999094,3e-06:28,0,52
chr5	34157	chr5_34157_A_G	A	G	.	PASS	AF=0.363636;DP=214;NS=11;AN=22;MAF=0.363636;AC=8;AC_Het=6;AC_Hom=2;AC_Hemi=0;HWE=1	GT:AD:DP:GP:PL	0/0:3,0:3:0.871211,0.128789,0:0,9,102	./.:0,0:0:0.394894,0.467024,0.138082:0,0,0	./.:0,0:0:0.394894,0.467024,0.138082:0,0,0	1/1:0,3:3:0,0.297144,0.702856:102,9,0	0/1:5,2:7:3.4e-05,0.999966,0:44,0,139	0/1:1,1:2:0.001068,0.998559,0.000373:29,0,29	0/1:1,2:3:1.5e-05,0.999687,0.000298:48,0,30	0/0:1,0:1:0.628364,0.371566,6.9e-05:0,3,35	0/1:7,3:10:2e-06,0.999998,0:55,0,172	0/1:29,6:35:0,1,0:69,0,311	0/1:9,1:10:0.25601,0.74399,0:4,0,228	0/0:124,14:138:0.999999,1e-06,0:0,61,291	0/0:2,0:2:0.771808,0.228192,0:0,6,66
chr5	34711	chr5_34711_T_C	T	C	.	PASS	AF=0.375;DP=240;NS=12;AN=24;MAF=0.375;AC=9;AC_Het=9;AC_Hom=0;AC_Hemi=0;HWE=0.0922062	GT:AD:DP:GP:PL	0/0:17,0:17:0.99999,1e-05,0:0,51,261	0/1:1,10:11:0,0.781692,0.218308:237,0,1	./.:0,0:0:0.351629,0.482708,0.165663:0,0,0	0/0:19,0:19:0.999997,3e-06,0:0,57,286	0/1:3,8:11:0,1,0:163,0,66	0/1:4,3:7:0,1,0:71,0,96	0/0:3,0:3:0.853539,0.146461,0:0,9,90	0/1:0,1:1:0.000273,0.592819,0.406908:35,3,0	0/1:8,2:10:6.7e-05,0.999933,0:40,0,182	0/1:16,7:23:0,1,0:135,0,256	0/1:10,3:13:1e-06,0.999999,0:57,0,195	0/1:87,32:119:0,1,0:187,0,308	0/1:4,1:5:0.002925,0.997075,0:24,0,95
chr5	47891	chr5_47891_A_G	A	G	.	PASS	AF=0.409091;DP=131;NS=11;AN=22;MAF=0.409091;AC=9;AC_Het=7;AC_Hom=2;AC_Hemi=0;HWE=0.55418	GT:AD:DP:GP:PL	0/0:3,0:3:0.831369,0.16863,1e-06:0,9,56	0/0:3,0:3:0.83137,0.16863,0:0,9,69	./.:0,0:0:0.304783,0.494577,0.20064:0,0,0	0/1:0,1:1:0.001356,0.551321,0.447323:27,3,0	0/1:1,1:2:0.004865,0.990063,0.005073:21,0,19	./.:0,0:0:0.304783,0.494577,0.20064:0,0,0	0/1:1,2:3:8e-05,0.9935,0.006421:39,0,18	0/1:0,1:1:0.001356,0.551321,0.447323:27,3,0	0/1:7,6:13:0,1,0:136,0,172	0/1:32,9:41:0,1,0:89,0,331	0/1:10,4:14:0,1,0:72,0,196	0/0:48,0:48:1,0,0:0,144,271	1/1:0,2:2:1.2e-05,0.381275,0.618713:49,6,0
chr5	50289	chr5_50289_C_T	C	T	.	PASS	AF=0.166667;DP=200;NS=12;AN=24;MAF=0.166667;AC=4;AC_Het=4;AC_Hom=0;AC_Hemi=0;HWE=1	GT:AD:DP:GP:PL	0/0:46,0:46:1,0,0:0,138,218	0/0:4,0:4:0.9793,0.0207,0:0,12,100	./.:0,0:0:0.73163,0.247448,0.020923:0,0,0	0/1:6,3:9:0,1,0:68,0,121	0/0:5,0:5:0.989542,0.010458,0:0,15,106	0/1:6,1:7:0.428783,0.571217,0:6,0,114	0/1:1,1:2:0.001181,0.998776,4.3e-05:34,0,33	0/0:1,0:1:0.855313,0.144638,4.9e-05:0,3,27	0/0:12,0:12:0.999917,8.3e-05,0:0,36,189	0/0:24,0:24:1,0,0:0,72,207	0/0:11,0:11:0.999835,0.000165,0:0,33,185	0/0:70,0:70:1,0,0:0,211,436	0/1:7,1:8:0.274684,0.725316,0:9,0,114
chr5	55554	chr5_55554_C_A	C	A	.	PASS	AF=0.230769;DP=250;NS=13;AN=26;MAF=0.230769;AC=6;AC_Het=6;AC_Hom=0;AC_Hemi=0;HWE=1	GT:AD:DP:GP:PL	0/1:29,4:33:0.303254,0.696746,0:6,0,308	0/1:7,1:8:0.052569,0.947431,0:15,0,163	0/1:0,1:1:0.001682,0.773705,0.224613:32,3,0	0/1:6,2:8:0.001742,0.998258,0:30,0,131	0/0:2,0:2:0.873248,0.126752,0:0,6,56	0/0:4,0:4:0.964984,0.035016,0:0,12,128	0/0:3,0:3:0.932336,0.067664,0:0,9,97	0/0:3,0:3:0.932336,0.067664,0:0,9,98	0/1:25,3:28:0.094848,0.905152,0:12,0,316	0/0:57,4:61:1,0,0:0,67,369	0/0:19,0:19:0.999999,1e-06,0:0,57,346	0/0:66,4:70:1,0,0:0,97,342	0/1:8,1:9:0.217846,0.782154,0:8,0,182
chr5	55690	chr5_55690_T_G	T	G	.	PASS	AF=0.416667;DP=157;NS=12;AN=24;MAF=0.416667;AC=10;AC_Het=10;AC_Hom=0;AC_Hemi=0;HWE=0.063131	GT:AD:DP:GP:PL	0/1:14,3:17:3.4e-05,0.999966,0:42,0,242	0/1:4,1:5:0.001628,0.998372,0:25,0,62	0/1:0,1:1:0.001025,0.504201,0.494773:27,3,0	0/1:3,1:4:0.004066,0.995933,1e-06:21,0,57	0/1:1,1:2:0.004015,0.988279,0.007706:21,0,18	./.:0,0:0:0.254743,0.499955,0.245301:0,0,0	0/1:0,1:1:0.000163,0.504637,0.495201:35,3,0	0/1:0,1:1:0.001025,0.504201,0.494773:27,3,0	0/1:11,10:21:0,1,0:143,0,210	0/1:26,10:36:0,1,0:104,0,296	0/1:16,2:18:0.090496,0.909504,0:7,0,241	0/0:48,0:48:1,0,0:0,144,384	0/0:1,0:1:0.504234,0.494797,0.000969:0,3,27
chr5	63036	chr5_63036_C_G	C	G	.	PASS	AF=0.454545;DP=247;NS=11;AN=22;MAF=0.454545;AC=10;AC_Het=6;AC_Hom=4;AC_Hemi=0;HWE=1	GT:AD:DP:GP:PL	1/1:1,15:16:0,0.011464,0.988536:237,23,0	0/0:3,0:3:0.807893,0.192107,0:0,9,94	1/1:0,3:3:0,0.208125,0.791875:68,9,0	./.:0,0:0:0.262668,0.499687,0.237645:0,0,0	0/1:1,1:2:0.006186,0.984954,0.00886:19,0,17	0/1:1,1:2:0.000528,0.999282,0.00019:30,0,34	./.:0,0:0:0.262668,0.499687,0.237645:0,0,0	0/0:3,0:3:0.807893,0.192107,0:0,9,99	0/1:14,2:16:0.021176,0.978824,0:14,0,257	0/1:38,8:46:3.1e-05,0.999969,0:42,0,312	0/1:17,3:20:0.002324,0.997676,0:24,0,281	0/0:109,19:128:0.904567,0.095433,0:0,13,279	0/1:0,1:1:0.001074,0.511959,0.486967:27,3,0
chr5	66003	chr5_66003_T_A	T	A	.	PASS	AF=0.333333;DP=227;NS=12;AN=24;MAF=0.333333;AC=8;AC_Het=6;AC_Hom=2;AC_Hemi=0;HWE=1	GT:AD:DP:GP:PL	1/1:0,21:21:0,2e-06,0.999998:336,63,0	0/1:3,1:4:0.001828,0.998172,0:27,0,102	./.:0,0:0:0.416339,0.457809,0.125852:0,0,0	0/1:3,1:4:0.001453,0.998547,0:28,0,98	0/0:3,0:3:0.879162,0.120838,0:0,9,100	0/1:2,1:3:0.000727,0.999273,0:31,0,64	0/0:3,0:3:0.879162,0.120838,0:0,9,96	0/0:1,0:1:0.645233,0.354747,2e-05:0,3,40	0/0:20,1:21:0.99478,0.00522,0:0,23,325	0/0:29,2:31:0.999685,0.000315,0:0,35,317	0/1:8,3:11:3e-05,0.99997,0:45,0,192	0/1:77,41:118:0,1,0:132,0,357	0/1:4,1:5:0.083786,0.916214,0:10,0,115
chr5	66074	chr5_66074_G_T	G	T	.	PASS	AF=0.318182;DP=157;NS=11;AN=22;MAF=0.318182;AC=7;AC_Het=7;AC_Hom=0;AC_Hemi=0;HWE=0.479876	GT:AD:DP:GP:PL	0/1:16,2:18:0.054361,0.945639,0:12,0,180	0/0:3,0:3:0.8773,0.1227,0:0,9,75	0/0:3,0:3:0.8773,0.1227,0:0,9,94	0/1:3,1:4:0.014077,0.985923,0:18,0,97	0/1:2,1:3:0.000899,0.999087,1.4e-05:30,0,43	./.:0,0:0:0.411198,0.460098,0.128703:0,0,0	0/0:1,0:1:0.641185,0.358715,0.000101:0,3,33	./.:0,0:0:0.411198,0.460098,0.128703:0,0,0	0/1:6,2:8:0.000163,0.999837,0:37,0,149	0/1:32,8:40:1e-06,0.999999,0:59,0,298	0/0:17,0:17:0.999991,9e-06,0:0,51,268	0/1:49,9:58:1.9e-05,0.999981,0:47,0,215	0/1:0,1:1:0.000724,0.640781,0.358495:32,3,0
chr5	75709	chr5_75709_A_G	A	G	.	PASS	AF=0.454545;DP=153;NS=11;AN=22;MAF=0.454545;AC=10;AC_Het=2;AC_Hom=8;AC_Hemi=0;HWE=0.0610009	GT:AD:DP:GP:PL	0/1:0,1:1:0.0005,0.538701,0.460798:31,3,0	1/1:0,2:2:3.7e-05,0.368883,0.631081:44,6,0	./.:0,0:0:0.290492,0.496962,0.212546:0,0,0	1/1:0,5:5:0,0.068089,0.931911:121,15,0	./.:0,0:0:0.290492,0.496962,0.212546:0,0,0	1/1:0,3:3:0,0.226162,0.773838:95,9,0	0/1:4,1:5:0.003717,0.996283,0:22,0,130	0/0:1,0:1:0.538959,0.46101,3.1e-05:0,3,41	0/0:7,0:7:0.986812,0.013188,0:0,21,197	0/0:20,1:21:0.998367,0.001633,0:0,30,328	0/0:11,0:11:0.999165,0.000835,0:0,33,253	0/0:93,0:93:1,0,0:0,280,460	1/1:0,4:4:0,0.127498,0.872502:110,12,0
chr5	84144	chr5_84144_G_A	G	A	.	PASS	AF=0.423077;DP=159;NS=13;AN=26;MAF=0.423077;AC=11;AC_Het=5;AC_Hom=6;AC_Hemi=0;HWE=0.573563	GT:AD:DP:GP:PL	0/0:5,0:5:0.956722,0.043278,0:0,15,128	0/0:4,0:4:0.917034,0.082966,0:0,12,114	0/0:1,0:1:0.580059,0.419845,9.6e-05:0,3,35	0/1:1,3:4:0,0.998548,0.001452:91,0,24	1/1:0,6:6:0,0.041386,0.958614:180,18,0	1/1:0,3:3:0,0.256721,0.743279:97,9,0	0/0:4,0:4:0.917034,0.082966,0:0,12,139	0/1:4,1:5:0.006938,0.993062,0:20,0,130	0/1:12,5:17:0,1,0:112,0,230	0/1:10,16:26:0,1,0:275,0,208	0/1:10,5:15:0,1,0:91,0,224	0/0:67,0:67:1,0,0:0,202,446	1/1:0,2:2:0,0.408558,0.591442:79,6,0
chr5	87348	chr5_87348_G_T	G	T	.	PASS	AF=0.125;DP=221;NS=12;AN=24;MAF=0.125;AC=3;AC_Het=3;AC_Hom=0;AC_Hemi=0;HWE=1	GT:AD:DP:GP:PL	./.:0,0:0:0.724796,0.253107,0.022097:0,0,0	0/1:3,1:4:0.011374,0.988626,0:24,0,97	0/0:1,0:1:0.851344,0.148648,8e-06:0,3,35	0/0:1,0:1:0.851346,0.148649,5e-06:0,3,37	0/1:3,1:4:0.009056,0.990944,0:25,0,86	0/0:3,0:3:0.958175,0.041825,0:0,9,110	0/1:0,1:1:0.001223,0.850307,0.14847:36,3,0	0/0:2,0:2:0.919708,0.080292,0:0,6,67	0/0:21,0:21:1,0,0:0,63,340	0/0:52,0:52:1,0,0:0,157,437	0/0:16,0:16:0.999995,5e-06,0:0,48,313	0/0:112,0:112:1,0,0:0,337,444	0/0:4,0:4:0.978641,0.021359,0:0,12,139
chr5	87432	chr5_87432_G_C	G	C	.	PASS	AF=0.333333;DP=267;NS=12;AN=24;MAF=0.333333;AC=8;AC_Het=6;AC_Hom=2;AC_Hemi=0;HWE=1	GT:AD:DP:GP:PL	./.:0,0:0:0.37791,0.473668,0.148422:0,0,0	0/0:3,0:3:0.864552,0.135448,0:0,9,91	0/0:2,0:2:0.761407,0.23858,1.3e-05:0,6,44	0/1:2,2:4:0,0.999995,5e-06:63,0,48	1/1:0,3:3:0,0.285157,0.714843:99,9,0	0/0:1,0:1:0.61445,0.385068,0.000481:0,3,27	0/1:1,2:3:1e-06,0.999208,0.000792:61,0,26	0/0:1,0:1:0.614717,0.385235,4.8e-05:0,3,37	0/1:13,17:30:0,1,0:302,0,252	0/1:33,29:62:0,1,0:331,0,347	0/1:16,17:33:0,1,0:289,0,231	0/0:124,0:124:1,0,0:0,373,456	0/1:0,1:1:9.8e-05,0.614682,0.38522:40,3,0
chr5	87773	chr5_87773_T_A	T	A	.	PASS	AF=0.291667;DP=267;NS=12;AN=24;MAF=0.291667;AC=7;AC_Het=7;AC_Hom=0;AC_Hemi=0;HWE=0.487414	GT:AD:DP:GP:PL	./.:0,0:0:0.45221,0.440511,0.107279:0,0,0	0/0:1,0:1:0.672041,0.327325,0.000635:0,3,24	0/0:7,0:7:0.992448,0.007552,0:0,21,176	0/1:2,3:5:0,0.999998,2e-06:93,0,50	0/1:2,2:4:1e-06,0.999999,0:62,0,57	0/0:2,0:2:0.804159,0.195835,6e-06:0,6,45	0/0:1,0:1:0.672459,0.327528,1.3e-05:0,3,41	0/1:1,1:2:0.000326,0.999597,7.7e-05:35,0,35	0/1:11,19:30:0,1,0:302,0,205	0/1:30,26:56:0,1,0:299,0,346	0/1:13,13:26:0,1,0:198,0,243	0/0:130,0:130:1,0,0:0,391,457	0/1:1,2:3:2e-06,0.998454,0.001544:58,0,22
chr5	87967	chr5_87967_G_T	G	T	.	PASS	AF=0.461538;DP=273;NS=13;AN=26;MAF=0.461538;AC=12;AC_Het=8;AC_Hom=4;AC_Hemi=0;HWE=0.601992	GT:AD:DP:GP:PL	1/1:0,12:12:0,0.000535,0.999465:176,36,0	0/1:1,1:2:0.017057,0.982801,0.000142:15,0,35	1/1:0,6:6:0,0.033138,0.966862:149,18,0	0/1:5,3:8:0,1,0:69,0,120	0/1:5,3:8:3e-06,0.999997,0:53,0,126	0/0:3,0:3:0.814382,0.185618,0:0,9,96	0/1:5,2:7:7.3e-05,0.999927,0:39,0,136	0/0:2,0:2:0.686881,0.313119,0:0,6,66	0/1:19,2:21:0.048303,0.951697,0:10,0,291	0/1:51,10:61:3e-06,0.999997,0:53,0,328	0/1:20,7:27:0,1,0:96,0,317	0/0:108,1:109:1,0,0:0,307,476	0/1:5,2:7:3.3e-05,0.999967,0:42,0,135
chr5	88045	chr5_88045_C_T	C	T	.	PASS	AF=0.269231;DP=263;NS=13;AN=26;MAF=0.269231;AC=7;AC_Het=7;AC_Hom=0;AC_Hemi=0;HWE=0.49913	GT:AD:DP:GP:PL	0/0:16,2:18:0.611032,0.388968,0:0,1,138	0/0:5,0:5:0.975179,0.024821,0:0,15,119	0/1:12,2:14:0.007811,0.992189,0:22,0,204	0/1:9,2:11:0.00019,0.99981,0:38,0,196	0/1:8,1:9:0.059121,0.940879,0:13,0,168	0/0:4,0:4:0.95156,0.04844,0:0,12,117	0/1:4,2:6:0.00011,0.99989,0:40,0,106	0/0:5,0:5:0.975179,0.024821,0:0,15,126	0/1:11,3:14:8e-05,0.99992,0:42,0,224	0/0:44,6:50:0.893626,0.106374,0:0,8,316	0/1:18,3:21:0.001639,0.998361,0:29,0,277	0/0:97,0:97:1,0,0:0,292,464	0/1:6,3:9:4e-06,0.999996,0:55,0,157
chr5	88789	chr5_88789_T_C	T	C	.	PASS	AF=0.181818;DP=215;NS=11;AN=22;MAF=0.181818;AC=4;AC_Het=4;AC_Hom=0;AC_Hemi=0;HWE=1	GT:AD:DP:GP:PL	0/0:1,0:1:0.783881,0.215648,0.000471:0,3,21	0/1:1,1:2:0.054386,0.945548,6.5e-05:15,0,33	0/1:1,2:3:1e-06,0.995654,0.004345:61,0,15	0/1:2,1:3:0.004575,0.995424,0:26,0,63	0/0:1,0:1:0.784236,0.215746,1.9e-05:0,3,35	./.:0,0:0:0.615046,0.338405,0.046549:0,0,0	./.:0,0:0:0.615046,0.338405,0.046549:0,0,0	0/0:1,0:1:0.784244,0.215748,7e-06:0,3,39	0/1:25,3:28:0.062847,0.937153,0:14,0,330	0/0:45,3:48:1,0,0:0,64,363	0/0:25,1:26:0.999979,2.1e-05,0:0,44,359	0/0:94,6:100:1,0,0:0,135,358	0/0:1,0:1:0.784236,0.215746,1.9e-05:0,3,35
chr5	88848	chr5_88848_T_G	T	G	.	PASS	AF=0.125;DP=191;NS=12;AN=24;MAF=0.125;AC=3;AC_Het=3;AC_Hom=0;AC_Hemi=0;HWE=1	GT:AD:DP:GP:PL	0/0:8,0:8:0.998648,0.001352,0:0,24,160	0/0:3,0:3:0.958483,0.041517,0:0,9,87	0/0:9,0:9:0.999324,0.000676,0:0,27,201	0/0:1,0:1:0.852318,0.147675,6e-06:0,3,36	0/0:2,0:2:0.920276,0.079724,0:0,6,67	0/0:1,0:1:0.852318,0.147675,6e-06:0,3,36	0/0:1,0:1:0.852317,0.147675,8e-06:0,3,35	0/0:2,0:2:0.920276,0.079724,0:0,6,69	0/1:18,2:20:0.103473,0.896527,0:14,0,255	0/0:37,3:40:0.992134,0.007866,0:0,16,327	0/1:14,2:16:0.006152,0.993848,0:27,0,228	0/1:72,16:88:0,1,0:104,0,311	./.:0,0:0:0.726454,0.251737,0.021809:0,0,0
chr5	90143	chr5_90143_A_G	A	G	.	PASS	AF=0.115385;DP=227;NS=13;AN=26;MAF=0.115385;AC=3;AC_Het=3;AC_Hom=0;AC_Hemi=0;HWE=1	GT:AD:DP:GP:PL	0/0:21,0:21:1,0,0:0,63,319	0/0:5,0:5:0.992725,0.007275,0:0,15,145	0/0:7,0:7:0.998171,0.001829,0:0,21,205	0/0:6,0:6:0.996349,0.003651,0:0,18,152	0/0:11,1:12:0.988395,0.011605,0:0,13,214	0/0:5,0:5:0.992725,0.007275,0:0,15,153	0/0:2,0:2:0.944618,0.055382,0:0,6,61	0/1:1,1:2:0.016761,0.983202,3.7e-05:24,0,32	0/1:16,2:18:0.371483,0.628517,0:9,0,286	0/0:46,5:51:0.977287,0.022713,0:0,10,322	0/1:23,7:30:0,1,0:113,0,327	0/0:63,0:63:1,0,0:0,190,394	0/0:5,0:5:0.992725,0.007275,0:0,15,149
chr5	90151	chr5_90151_C_T	C	T	.	PASS	AF=0.269231;DP=222;NS=13;AN=26;MAF=0.269231;AC=7;AC_Het=7;AC_Hom=0;AC_Hemi=0;HWE=0.49913	GT:AD:DP:GP:PL	0/0:19,2:21:0.989646,0.010354,0:0,19,301	0/1:1,5:6:0,0.995853,0.004147:126,0,17	0/1:4,4:8:0,1,0:98,0,107	0/0:6,0:6:0.987293,0.012707,0:0,18,157	0/0:10,1:11:0.923976,0.076024,0:0,10,214	0/0:4,0:4:0.951039,0.048961,0:0,12,131	0/0:1,0:1:0.70824,0.2917,6e-05:0,3,33	0/0:2,0:2:0.829234,0.170765,0:0,6,71	0/1:16,4:20:3e-06,0.999997,0:57,0,275	0/1:36,12:48:0,1,0:144,0,346	0/1:19,10:29:0,1,0:179,0,312	0/1:23,36:59:0,1,0:156,0,254	0/1:6,1:7:0.030055,0.969945,0:16,0,147
chr5	90158	chr5_90158_G_A	G	A	.	PASS	AF=0.230769;DP=231;NS=13;AN=26;MAF=0.230769;AC=6;AC_Het=6;AC_Hom=0;AC_Hemi=0;HWE=1	GT:AD:DP:GP:PL	0/0:21,0:21:1,0,0:0,63,317	0/0:7,0:7:0.995309,0.004691,0:0,21,192	0/1:8,1:9:0.144717,0.855283,0:10,0,191	0/0:6,0:6:0.990662,0.009338,0:0,18,166	0/1:8,2:10:0.072037,0.927963,0:13,0,173	0/0:3,0:3:0.929877,0.070123,0:0,9,94	0/0:1,0:1:0.768222,0.231734,4.4e-05:0,3,32	0/0:3,0:3:0.929877,0.070123,0:0,9,87	0/1:17,6:23:0,1,0:93,0,285	0/1:41,9:50:0,1,0:90,0,339	0/1:17,11:28:0,1,0:208,0,295	0/0:63,0:63:1,0,0:0,190,381	0/1:6,1:7:0.143934,0.856066,0:10,0,163
chr5	90161	chr5_90161_G_T	G	T	.	PASS	AF=0.115385;DP=224;NS=13;AN=26;MAF=0.115385;AC=3;AC_Het=3;AC_Hom=0;AC_Hemi=0;HWE=1	GT:AD:DP:GP:PL	0/0:17,0:17:0.999998,2e-06,0:0,51,301	0/0:7,0:7:0.997861,0.002139,0:0,21,185	0/0:9,0:9:0.999464,0.000536,0:0,27,210	0/0:5,0:5:0.991498,0.008502,0:0,15,138	0/0:9,0:9:0.999464,0.000536,0:0,27,182	0/0:3,0:3:0.966839,0.033161,0:0,9,93	0/0:1,0:1:0.879345,0.120642,1.3e-05:0,3,31	0/0:4,0:4:0.98314,0.01686,0:0,12,116	0/0:19,2:21:0.971209,0.028791,0:0,10,300	0/1:40,6:46:0.005444,0.994556,0:28,0,322	0/0:28,1:29:0.999994,6e-06,0:0,46,366	0/1:21,36:57:0,1,0:155,0,227	0/1:7,1:8:0.06898,0.93102,0:17,0,175
chr5	90162	chr5_90162_G_A	G	A	.	PASS	AF=0.230769;DP=224;NS=13;AN=26;MAF=0.230769;AC=6;AC_Het=6;AC_Hom=0;AC_Hemi=0;HWE=1	GT:AD:DP:GP:PL	0/0:20,0:20:0.999999,1e-06,0:0,60,319	0/0:7,0:7:0.995194,0.004806,0:0,21,187	0/0:10,0:10:0.999397,0.000603,0:0,30,242	0/0:6,0:6:0.990434,0.009566,0:0,18,159	0/1:8,2:10:0.020081,0.979919,0:19,0,160	0/0:3,0:3:0.928274,0.071726,0:0,9,101	0/0:1,0:1:0.763863,0.236091,4.6e-05:0,3,32	0/1:4,1:5:0.020177,0.979823,0:19,0,101	0/1:19,3:22:0.127758,0.872242,0:10,0,291	0/1:36,10:46:0,1,0:105,0,342	0/0:28,1:29:0.999985,1.5e-05,0:0,46,361	0/1:20,38:58:0,1,0:155,0,210	0/1:6,1:7:0.016179,0.983821,0:20,0,161
chr5	90680	chr5_90680_G_C	G	C	.	PASS	AF=0.25;DP=241;NS=12;AN=24;MAF=0.25;AC=6;AC_Het=6;AC_Hom=0;AC_Hemi=0;HWE=0.529258	GT:AD:DP:GP:PL	0/1:14,6:20:0,1,0:108,0,220	0/0:2,0:2:0.833175,0.166824,0:0,6,57	0/1:6,2:8:0.000119,0.999881,0:40,0,123	0/0:1,0:1:0.714031,0.28594,2.9e-05:0,3,36	0/0:4,0:4:0.95233,0.04767,0:0,12,103	0/0:2,0:2:0.833175,0.166824,0:0,6,57	./.:0,0:0:0.509868,0.408365,0.081767:0,0,0	0/1:3,1:4:0.059155,0.940845,0:13,0,80	0/1:18,2:20:0.141026,0.858974,0:9,0,290	0/1:48,6:54:0.002087,0.997913,0:28,0,321	0/0:24,2:26:0.768909,0.231091,0:0,4,318	0/1:76,21:97:1e-06,0.999999,0:60,0,334	0/0:2,0:2:0.833176,0.166824,0:0,6,72
chr5	90681	chr5_90681_T_A	T	A	.	PASS	AF=0.166667;DP=248;NS=12;AN=24;MAF=0.166667;AC=4;AC_Het=4;AC_Hom=0;AC_Hemi=0;HWE=1	GT:AD:DP:GP:PL	0/0:19,0:19:0.999999,1e-06,0:0,57,294	0/1:1,1:2:0.018195,0.981672,0.000134:21,0,29	0/1:2,6:8:0,0.999992,8e-06:123,0,41	0/0:1,0:1:0.822978,0.177013,1e-05:0,3,36	0/1:2,3:5:1e-06,0.999998,1e-06:63,0,50	0/0:2,0:2:0.902899,0.097101,0:0,6,57	./.:0,0:0:0.677303,0.291362,0.031335:0,0,0	0/1:3,1:4:0.104795,0.895205,0:13,0,77	0/0:20,0:20:1,0,0:0,60,340	0/0:56,0:56:1,0,0:0,169,420	0/0:25,0:25:1,0,0:0,75,376	0/0:99,0:99:1,0,0:0,298,447	0/0:2,0:2:0.902899,0.097101,0:0,6,72
chr5	92462	chr5_92462_G_A	G	A	.	PASS	AF=0.153846;DP=273;NS=13;AN=26;MAF=0.153846;AC=4;AC_Het=4;AC_Hom=0;AC_Hemi=0;HWE=1	GT:AD:DP:GP:PL	0/0:3,0:3:0.948973,0.051027,0:0,9,88	0/0:3,0:3:0.948973,0.051027,0:0,9,95	0/1:3,3:6:0,1,0:69,0,78	0/1:3,2:5:2.4e-05,0.999976,0:50,0,88	0/0:5,0:5:0.986736,0.013264,0:0,15,165	0/0:4,0:4:0.973819,0.026181,0:0,12,135	0/0:2,0:2:0.9029,0.0971,0:0,6,69	0/0:2,0:2:0.902899,0.0971,0:0,6,65	0/0:25,3:28:0.750159,0.249841,0:0,1,283	0/1:40,12:52:0,1,0:149,0,321	0/1:22,3:25:0.009287,0.990713,0:24,0,291	0/0:131,0:131:1,0,0:0,394,437	0/0:4,0:4:0.973819,0.026181,0:0,12,131
chr5	97775	chr5_97775_T_G	T	G	.	PASS	AF=0.454545;DP=254;NS=11;AN=22;MAF=0.454545;AC=10;AC_Het=0;AC_Hom=10;AC_Hemi=0;HWE=0.000714456	GT:AD:DP:GP:PL	1/1:0,2:2:4e-06,0.396754,0.603242:54,6,0	1/1:0,3:3:0,0.247469,0.752531:95,9,0	1/1:0,16:16:0,4e-05,0.99996:331,48,0	1/1:0,5:5:0,0.075966,0.924034:162,15,0	1/1:0,4:4:0,0.141205,0.858795:120,12,0	./.:0,0:0:0.322754,0.490721,0.186525:0,0,0	0/0:4,0:4:0.913223,0.086777,0:0,12,120	0/0:2,0:2:0.724587,0.275413,0:0,6,73	0/0:11,0:11:0.999258,0.000742,0:0,33,291	0/0:49,0:49:1,0,0:0,148,431	0/0:24,0:24:1,0,0:0,72,394	0/0:132,0:132:1,0,0:0,397,478	./.:0,0:0:0.322754,0.490721,0.186525:0,0,0
chr5	100618	chr5_100618_C_T	C	T	.	PASS	AF=0.318182;DP=247;NS=11;AN=22;MAF=0.318182;AC=7;AC_Het=5;AC_Hom=2;AC_Hemi=0;HWE=1	GT:AD:DP:GP:PL	./.:0,0:0:0.457723,0.437659,0.104618:0,0,0	0/0:3,0:3:0.893242,0.106758,0:0,9,95	0/0:29,0:29:1,0,0:0,87,407	0/1:3,3:6:0,1,0:91,0,76	0/1:2,5:7:0,1,0:144,0,61	1/1:0,3:3:0,0.343362,0.656638:98,9,0	0/0:1,0:1:0.676546,0.323442,1.2e-05:0,3,41	./.:0,0:0:0.457723,0.437659,0.104618:0,0,0	0/1:14,14:28:0,1,0:258,0,256	0/1:21,31:52:0,1,0:343,0,294	0/1:9,17:26:0,1,0:307,0,182	0/0:87,0:87:1,0,0:0,262,451	0/0:5,0:5:0.970988,0.029012,0:0,15,168
chr5	100835	chr5_100835_C_G	C	G	.	PASS	AF=0.5;DP=148;NS=12;AN=24;MAF=0.5;AC=12;AC_Het=6;AC_Hom=6;AC_Hemi=0;HWE=1	GT:AD:DP:GP:PL	0/0:1,0:1:0.517167,0.481937,0.000896:0,3,27	0/1:2,3:5:0,0.999998,2e-06:86,0,55	0/0:9,0:9:0.996373,0.003627,0:0,27,215	0/1:5,3:8:0,1,0:75,0,92	0/1:2,1:3:0.00054,0.999449,1.1e-05:30,0,46	1/1:0,3:3:0,0.211522,0.788478:97,9,0	./.:0,0:0:0.26794,0.499378,0.232682:0,0,0	1/1:0,2:2:0,0.349186,0.650814:66,6,0	0/1:7,11:18:0,1,0:225,0,145	0/1:12,16:28:0,1,0:239,0,201	0/1:9,6:15:0,1,0:127,0,187	0/0:54,0:54:1,0,0:0,163,419	1/1:0,2:2:0,0.349186,0.650814:67,6,0
chr5	103707	chr5_103707_C_T	C	T	.	PASS	AF=0.307692;DP=252;NS=13;AN=26;MAF=0.307692;AC=8;AC_Het=6;AC_Hom=2;AC_Hemi=0;HWE=1	GT:AD:DP:GP:PL	1/1:0,4:4:0,0.212625,0.787375:120,12,0	0/0:5,0:5:0.971885,0.028115,0:0,15,166	0/1:17,2:19:0.147626,0.852374,0:8,0,280	0/1:20,4:24:0.000153,0.999847,0:38,0,313	0/0:15,0:15:0.999972,2.8e-05,0:0,45,326	0/1:4,3:7:0,1,0:83,0,118	0/0:4,0:4:0.945307,0.054693,0:0,12,123	0/0:1,0:1:0.683569,0.316402,2.9e-05:0,3,37	0/1:18,4:22:6.8e-05,0.999932,0:42,0,293	0/1:40,7:47:1e-06,0.999999,0:60,0,335	0/1:16,6:22:0,1,0:105,0,286	0/0:74,6:80:1,0,0:0,85,346	0/0:2,0:2:0.812063,0.187937,0:0,6,74
chr5	104126	chr5_104126_T_A	T	A	.	PASS	AF=0.230769;DP=248;NS=13;AN=26;MAF=0.230769;AC=6;AC_Het=6;AC_Hom=0;AC_Hemi=0;HWE=1	GT:AD:DP:GP:PL	0/0:5,0:5:0.980414,0.019586,0:0,15,161	0/1:2,1:3:0.024313,0.975687,0:18,0,73	0/1:18,2:20:0.054127,0.945873,0:14,0,314	0/0:10,1:11:0.834372,0.165628,0:0,5,202	0/0:12,0:12:0.999844,0.000156,0:0,36,278	0/1:9,2:11:0.000355,0.999645,0:36,0,143	0/0:2,0:2:0.862204,0.137796,0:0,6,75	0/0:2,0:2:0.862204,0.137796,0:0,6,81	0/1:17,2:19:0.016081,0.983919,0:20,0,302	0/1:37,5:42:1.7e-05,0.999983,0:50,0,331	0/1:13,2:15:0.078247,0.921753,0:13,0,288	0/0:89,10:99:0.999999,1e-06,0:0,57,323	0/0:6,0:6:0.99011,0.00989,0:0,18,177
chr5	107522	chr5_107522_T_C	T	C	.	PASS	AF=0.153846;DP=245;NS=13;AN=26;MAF=0.153846;AC=4;AC_Het=4;AC_Hom=0;AC_Hemi=0;HWE=1	GT:AD:DP:GP:PL	0/1:0,1:1:0.000865,0.837421,0.161714:37,3,0	0/0:12,0:12:0.999906,9.4e-05,0:0,36,285	0/1:13,2:15:0.04109,0.95891,0:18,0,257	0/0:11,1:12:0.929876,0.070124,0:0,7,245	0/0:19,0:19:0.999999,1e-06,0:0,57,357	0/1:4,1:5:0.010321,0.989679,0:24,0,106	0/0:6,0:6:0.994002,0.005998,0:0,18,181	0/0:4,0:4:0.976431,0.023569,0:0,12,134	0/0:18,0:18:0.999999,1e-06,0:0,54,328	0/0:36,0:36:1,0,0:0,108,372	0/0:12,0:12:0.999906,9.4e-05,0:0,36,263	0/0:103,0:103:1,0,0:0,310,453	0/1:1,1:2:0.001302,0.998545,0.000154:33,0,28
chr5	107564	chr5_107564_G_A	G	A	.	PASS	AF=0.166667;DP=234;NS=12;AN=24;MAF=0.166667;AC=4;AC_Het=2;AC_Hom=2;AC_Hemi=0;HWE=0.254658	GT:AD:DP:GP:PL	./.:0,0:0:0.701626,0.27201,0.026364:0,0,0	0/0:10,0:10:0.999622,0.000378,0:0,30,263	0/0:19,0:19:0.999999,1e-06,0:0,57,340	0/0:14,0:14:0.999976,2.4e-05,0:0,42,325	0/0:16,0:16:0.999994,6e-06,0:0,48,342	0/0:5,0:5:0.98803,0.01197,0:0,15,132	0/1:3,1:4:0.003267,0.996733,0:29,0,98	1/1:0,4:4:0,0.392034,0.607966:141,12,0	0/0:10,0:10:0.999622,0.000378,0:0,30,262	0/0:34,0:34:1,0,0:0,102,415	0/0:14,0:14:0.999976,2.4e-05,0:0,42,288	0/0:102,0:102:1,0,0:0,307,452	0/1:0,2:2:0,0.720621,0.279379:80,6,0
chr5	107579	chr5_107579_G_C	G	C	.	PASS	AF=0.25;DP=216;NS=12;AN=24;MAF=0.25;AC=6;AC_Het=4;AC_Hom=2;AC_Hemi=0;HWE=1	GT:AD:DP:GP:PL	./.:0,0:0:0.530711,0.395576,0.073713:0,0,0	0/0:9,0:9:0.998546,0.001454,0:0,27,244	1/1:0,19:19:0,1e-05,0.99999:359,57,0	0/1:8,5:13:0,1,0:123,0,206	0/1:8,5:13:0,1,0:124,0,166	0/1:1,1:2:0.005335,0.994606,5.9e-05:24,0,35	0/0:3,0:3:0.914772,0.085228,0:0,9,110	0/0:3,0:3:0.914772,0.085228,0:0,9,109	0/1:9,1:10:0.120746,0.879254,0:10,0,211	0/0:31,2:33:0.999721,0.000279,0:0,34,358	0/0:13,1:14:0.687194,0.312806,0:0,2,244	0/0:94,1:95:1,0,0:0,266,443	0/0:2,0:2:0.842929,0.157071,0:0,6,82
chr5	107959	chr5_107959_C_G	C	G	.	PASS	AF=0.115385;DP=186;NS=13;AN=26;MAF=0.115385;AC=3;AC_Het=3;AC_Hom=0;AC_Hemi=0;HWE=1	GT:AD:DP:GP:PL	0/0:1,0:1:0.862277,0.137719,4e-06:0,3,37	0/1:2,1:3:0.007855,0.992145,0:26,0,60	0/0:16,0:16:0.999995,5e-06,0:0,48,312	0/1:13,2:15:0.092399,0.907601,0:15,0,250	0/0:9,0:9:0.999377,0.000623,0:0,27,200	0/1:5,2:7:9.6e-05,0.999904,0:45,0,137	0/0:8,0:8:0.998754,0.001246,0:0,24,216	0/0:1,0:1:0.862275,0.137718,7e-06:0,3,35	0/0:9,1:10:0.615846,0.384154,0:3,0,207	0/0:28,0:28:1,0,0:0,84,350	0/0:13,0:13:0.999961,3.9e-05,0:0,39,280	0/0:69,1:70:1,0,0:0,178,413	0/0:4,0:4:0.980427,0.019573,0:0,12,93
chr5	108879	chr5_108879_T_A	T	A	.	PASS	AF=0.409091;DP=216;NS=11;AN=22;MAF=0.409091;AC=9;AC_Het=7;AC_Hom=2;AC_Hemi=0;HWE=0.55418	GT:AD:DP:GP:PL	0/1:7,2:9:4.1e-05,0.999959,0:43,0,173	0/1:2,2:4:3e-06,0.999989,8e-06:54,0,46	0/1:12,5:17:0,1,0:116,0,220	0/0:7,0:7:0.990383,0.009617,0:0,21,211	./.:0,0:0:0.380329,0.472758,0.146912:0,0,0	1/1:0,2:2:0,0.445822,0.554177:69,6,0	./.:0,0:0:0.380329,0.472758,0.146912:0,0,0	0/1:6,1:7:0.039337,0.960663,0:13,0,158	0/0:9,0:9:0.997578,0.002422,0:0,27,234	0/1:24,4:28:0.000501,0.999499,0:32,0,317	0/1:9,1:10:0.093922,0.906078,0:9,0,229	0/0:114,0:114:1,0,0:0,343,465	0/1:5,4:9:0,1,0:69,0,107
chr5	112623	chr5_112623_T_C	T	C	.	PASS	AF=0.461538;DP=235;NS=13;AN=26;MAF=0.461538;AC=12;AC_Het=8;AC_Hom=4;AC_Hemi=0;HWE=0.601992	GT:AD:DP:GP:PL	0/0:2,0:2:0.698238,0.301761,1e-06:0,6,57	0/1:1,5:6:0,0.991336,0.008664:142,0,17	0/0:20,0:20:0.999998,2e-06,0:0,60,362	0/1:8,7:15:0,1,0:158,0,187	0/1:6,2:8:8e-06,0.999992,0:49,0,167	1/1:0,5:5:0,0.067429,0.932571:154,15,0	1/1:0,2:2:0,0.366467,0.633533:73,6,0	0/0:3,0:3:0.822311,0.177689,0:0,9,112	0/1:13,8:21:0,1,0:174,0,260	0/1:30,28:58:0,1,0:324,0,340	0/1:14,17:31:0,1,0:294,0,251	0/1:27,27:54:0,1,0:285,0,315	0/1:2,8:10:0,0.999959,4.1e-05:206,0,40
chr5	112705	chr5_112705_A_G	A	G	.	PASS	AF=0.461538;DP=226;NS=13;AN=26;MAF=0.461538;AC=12;AC_Het=8;AC_Hom=4;AC_Hemi=0;HWE=0.601992	GT:AD:DP:GP:PL	0/0:1,0:1:0.504872,0.495031,9.7e-05:0,3,37	1/1:0,6:6:0,0.030885,0.969115:179,18,0	0/0:6,0:6:0.970271,0.029729,0:0,18,170	0/1:7,11:18:0,1,0:243,0,153	0/1:1,2:3:0,0.998762,0.001238:67,0,26	0/1:0,1:1:5.1e-05,0.50489,0.495058:40,3,0	0/1:2,4:6:0,0.999997,3e-06:103,0,51	0/1:4,1:5:0.005131,0.994869,0:20,0,118	0/1:5,5:10:0,1,0:131,0,142	0/1:32,22:54:0,1,0:289,0,343	0/1:7,10:17:0,1,0:205,0,162	0/0:95,0:95:1,0,0:0,286,439	1/1:0,4:4:0,0.113066,0.886934:140,12,0
chr5	112754	chr5_112754_C_T	C	T	.	PASS	AF=0.192308;DP=252;NS=13;AN=26;MAF=0.192308;AC=5;AC_Het=3;AC_Hom=2;AC_Hemi=0;HWE=0.373913	GT:AD:DP:GP:PL	0/0:4,0:4:0.97061,0.02939,0:0,12,102	0/0:7,0:7:0.996229,0.003771,0:0,21,212	0/1:6,3:9:0,1,0:73,0,151	0/1:18,3:21:0.000602,0.999398,0:35,0,293	0/0:9,0:9:0.999055,0.000945,0:0,27,188	0/0:4,0:4:0.97061,0.02939,0:0,12,128	0/1:1,4:5:0,0.999692,0.000308:123,0,26	0/0:5,0:5:0.985086,0.014914,0:0,15,147	0/0:14,0:14:0.99997,3e-05,0:0,42,290	0/0:47,0:47:1,0,0:0,141,419	0/0:18,0:18:0.999998,2e-06,0:0,54,343	0/0:98,0:98:1,0,0:0,295,443	1/1:0,10:10:0,0.007997,0.992003:256,30,0
chr5	118759	chr5_118759_T_C	T	C	.	PASS	AF=0.416667;DP=241;NS=12;AN=24;MAF=0.416667;AC=10;AC_Het=4;AC_Hom=6;AC_Hemi=0;HWE=0.289272	GT:AD:DP:GP:PL	./.:0,0:0:0.353694,0.482056,0.16425:0,0,0	1/1:0,3:3:0,0.268391,0.731609:108,9,0	1/1:0,18:18:0,1.1e-05,0.999989:351,54,0	0/1:7,1:8:0.023092,0.976908,0:15,0,171	0/1:8,5:13:0,1,0:128,0,188	0/0:5,0:5:0.95915,0.04085,0:0,15,161	0/1:2,1:3:0.000738,0.999261,0:30,0,59	0/1:1,3:4:0,0.999567,0.000433:97,0,29	0/0:24,0:24:1,0,0:0,72,378	0/0:44,0:44:1,0,0:0,132,413	0/0:15,0:15:0.999958,4.2e-05,0:0,45,317	0/0:97,0:97:1,0,0:0,292,456	1/1:0,7:7:0,0.022413,0.977587:202,21,0
chr5	119438	chr5_119438_T_A	T	A	.	PASS	AF=0.227273;DP=187;NS=11;AN=22;MAF=0.227273;AC=5;AC_Het=5;AC_Hom=0;AC_Hemi=0;HWE=1	GT:AD:DP:GP:PL	0/0:2,0:2:0.853668,0.146332,0:0,6,67	0/0:2,0:2:0.853668,0.146332,0:0,6,63	0/0:4,0:4:0.958908,0.041092,0:0,12,128	0/0:5,0:5:0.979023,0.020977,0:0,15,135	0/0:5,0:5:0.979023,0.020977,0:0,15,156	./.:0,0:0:0.554566,0.380252,0.065182:0,0,0	0/0:1,0:1:0.744667,0.255298,3.5e-05:0,3,34	./.:0,0:0:0.554566,0.380252,0.065182:0,0,0	0/1:8,6:14:0,1,0:147,0,187	0/1:25,9:34:0,1,0:143,0,311	0/1:8,4:12:0,1,0:101,0,194	0/1:31,75:106:0,1,0:355,0,247	0/1:1,1:2:0.014422,0.985443,0.000135:20,0,31
chr5	128459	chr5_128459_A_G	A	G	.	PASS	AF=0.363636;DP=265;NS=11;AN=22;MAF=0.363636;AC=8;AC_Het=8;AC_Hom=0;AC_Hemi=0;HWE=0.190918	GT:AD:DP:GP:PL	./.:0,0:0:0.461201,0.435834,0.102966:0,0,0	0/0:13,0:13:0.999885,0.000115,0:0,39,310	./.:0,0:0:0.461201,0.435834,0.102966:0,0,0	0/0:8,0:8:0.996322,0.003678,0:0,24,225	0/1:7,2:9:0.000756,0.999244,0:31,0,196	0/1:5,1:6:0.008452,0.991548,0:21,0,143	0/1:2,1:3:0.002669,0.997331,0:26,0,71	0/1:3,2:5:1e-06,0.999999,0:61,0,89	0/1:19,3:22:0.007313,0.992687,0:22,0,306	0/0:59,3:62:1,0,0:0,98,382	0/1:29,3:32:0.483405,0.516595,0:1,0,336	0/1:85,14:99:0.441771,0.558229,0:1,0,308	0/1:4,2:6:4e-06,0.999996,0:54,0,106
chr5	128468	chr5_128468_G_T	G	T	.	PASS	AF=0.363636;DP=269;NS=11;AN=22;MAF=0.363636;AC=8;AC_Het=8;AC_Hom=0;AC_Hemi=0;HWE=0.190918	GT:AD:DP:GP:PL	./.:0,0:0:0.400229,0.464815,0.134956:0,0,0	0/0:16,0:16:0.999982,1.8e-05,0:0,48,332	./.:0,0:0:0.400229,0.464815,0.134956:0,0,0	0/1:8,1:9:0.122224,0.877776,0:8,0,197	0/1:8,1:9:0.080795,0.919205,0:10,0,209	0/1:8,2:10:0.00013,0.99987,0:38,0,206	0/1:2,1:3:0.002173,0.997827,0:26,0,64	0/1:4,2:6:1e-06,0.999999,0:58,0,113	0/1:18,3:21:0.00306,0.99694,0:24,0,313	0/0:60,3:63:1,0,0:0,111,399	0/0:29,3:32:0.706829,0.293171,0:0,4,352	0/1:79,15:94:0.002789,0.997211,0:25,0,322	0/1:4,2:6:7e-06,0.999993,0:51,0,107
chr5	128734	chr5_128734_G_A	G	A	.	PASS	AF=0.291667;DP=221;NS=12;AN=24;MAF=0.291667;AC=7;AC_Het=5;AC_Hom=2;AC_Hemi=0;HWE=1	GT:AD:DP:GP:PL	0/0:6,0:6:0.987256,0.012744,0:0,18,142	0/0:9,0:9:0.998389,0.001611,0:0,27,254	./.:0,0:0:0.5008,0.413744,0.085455:0,0,0	0/1:8,2:10:3.9e-05,0.999961,0:45,0,197	1/1:0,7:7:0,0.036445,0.963555:206,21,0	0/1:4,6:10:0,1,0:169,0,110	0/0:5,0:5:0.974833,0.025167,0:0,15,164	0/0:7,0:7:0.993587,0.006413,0:0,21,197	0/1:4,7:11:0,1,0:157,0,90	0/1:27,25:52:0,1,0:314,0,334	0/1:14,6:20:0,1,0:135,0,259	0/0:76,0:76:1,0,0:0,229,413	0/0:7,0:7:0.993587,0.006413,0:0,21,204
chr5	131093	chr5_131093_T_C	T	C	.	PASS	AF=0.363636;DP=134;NS=11;AN=22;MAF=0.363636;AC=8;AC_Het=4;AC_Hom=4;AC_Hemi=0;HWE=0.537668	GT:AD:DP:GP:PL	./.:0,0:0:0.399504,0.465119,0.135377:0,0,0	0/0:4,0:4:0.932173,0.067827,0:0,12,127	./.:0,0:0:0.399504,0.465119,0.135377:0,0,0	0/0:2,0:2:0.77456,0.22544,0:0,6,69	0/0:1,0:1:0.631895,0.367835,0.00027:0,3,29	0/0:1,0:1:0.632023,0.36791,6.8e-05:0,3,35	1/1:0,2:2:1e-05,0.462047,0.537943:52,6,0	0/1:1,1:2:0.000432,0.9992,0.000368:33,0,29	0/1:6,1:7:0.010872,0.989128,0:19,0,160	0/1:16,9:25:0,1,0:139,0,244	0/1:12,5:17:0,1,0:104,0,240	0/0:71,0:71:1,0,0:0,214,430	1/1:0,2:2:0,0.462052,0.537948:72,6,0
chr5	133125	chr5_133125_C_G	C	G	.	PASS	AF=0.5;DP=219;NS=12;AN=24;MAF=0.5;AC=12;AC_Het=6;AC_Hom=6;AC_Hemi=0;HWE=1	GT:AD:DP:GP:PL	0/0:7,0:7:0.984637,0.015363,0:0,21,170	./.:0,0:0:0.250341,0.5,0.249659:0,0,0	0/0:2,0:2:0.666971,0.333026,3e-06:0,6,53	0/1:1,7:8:0,0.797904,0.202096:174,0,3	1/1:0,4:4:0,0.111242,0.888758:131,12,0	1/1:0,2:2:0,0.333632,0.666368:64,6,0	0/1:3,1:4:0.002526,0.997474,0:23,0,86	0/1:3,2:5:1e-06,0.999999,0:58,0,77	0/1:8,8:16:0,1,0:185,0,134	0/1:29,17:46:0,1,0:252,0,321	0/1:6,6:12:0,1,0:132,0,142	0/0:108,0:108:1,0,0:0,325,461	1/1:0,4:4:0,0.111242,0.888758:135,12,0
chr5	133223	chr5_133223_C_A	C	A	.	PASS	AF=0.384615;DP=210;NS=13;AN=26;MAF=0.384615;AC=10;AC_Het=4;AC_Hom=6;AC_Hemi=0;HWE=0.255674	GT:AD:DP:GP:PL	0/0:2,0:2:0.772272,0.22766,6.8e-05:0,6,36	0/0:2,0:2:0.772325,0.227675,0:0,6,74	0/0:3,0:3:0.87154,0.12846,0:0,9,87	0/0:8,0:8:0.995415,0.004585,0:0,24,197	1/1:0,2:2:0,0.458882,0.541118:81,6,0	0/0:4,0:4:0.931362,0.068638,0:0,12,138	0/1:1,1:2:0.000269,0.999358,0.000373:35,0,29	1/1:0,2:2:2e-06,0.458881,0.541117:59,6,0	0/1:7,5:12:0,1,0:110,0,193	0/1:26,21:47:0,1,0:292,0,320	0/1:9,8:17:0,1,0:199,0,219	0/0:104,0:104:1,0,0:0,313,467	1/1:0,5:5:0,0.095841,0.904159:150,15,0
chr5	134598	chr5_134598_G_T	G	T	.	PASS	AF=0.5;DP=264;NS=13;AN=26;MAF=0.5;AC=13;AC_Het=9;AC_Hom=4;AC_Hemi=0;HWE=0.30044	GT:AD:DP:GP:PL	1/1:0,5:5:0,0.063289,0.936711:140,15,0	0/1:7,2:9:1.8e-05,0.999982,0:45,0,174	1/1:0,2:2:1e-06,0.350874,0.649125:58,6,0	0/1:15,2:17:0.001819,0.998181,0:25,0,262	0/1:7,1:8:0.013645,0.986355,0:16,0,189	0/1:7,2:9:1.1e-05,0.999989,0:47,0,183	0/1:4,4:8:0,1,0:96,0,106	0/1:2,1:3:0.000862,0.999138,0:28,0,71	0/0:17,0:17:0.999986,1.4e-05,0:0,51,337	0/1:42,5:47:0.042558,0.957442,0:11,0,311	0/1:17,2:19:0.033396,0.966604,0:12,0,280	0/0:107,1:108:1,0,0:0,287,438	0/1:9,2:11:5.5e-05,0.999945,0:40,0,201
chr5	140131	chr5_140131_G_A	G	A	.	PASS	AF=0.227273;DP=271;NS=11;AN=22;MAF=0.227273;AC=5;AC_Het=1;AC_Hom=4;AC_Hemi=0;HWE=0.037594	GT:AD:DP:GP:PL	./.:0,0:0:0.608509,0.343122,0.048369:0,0,0	0/0:15,0:15:0.999983,1.7e-05,0:0,45,310	./.:0,0:0:0.608509,0.343122,0.048369:0,0,0	1/1:0,7:7:0,0.052507,0.947493:191,21,0	0/1:6,5:11:0,1,0:112,0,159	1/1:0,4:4:0,0.307166,0.692834:124,12,0	0/0:3,0:3:0.934158,0.065842,0:0,9,98	0/0:2,0:2:0.87645,0.12355,0:0,6,82	0/0:25,0:25:1,0,0:0,75,375	0/0:58,0:58:1,0,0:0,175,439	0/0:23,0:23:1,0,0:0,69,374	0/0:117,0:117:1,0,0:0,352,447	0/0:6,0:6:0.991267,0.008733,0:0,18,200
chr5	154593	chr5_154593_T_A	T	A	.	PASS	AF=0.136364;DP=112;NS=11;AN=22;MAF=0.136364;AC=3;AC_Het=3;AC_Hom=0;AC_Hemi=0;HWE=1	GT:AD:DP:GP:PL	0/0:17,1:18:0.993948,0.006052,0:0,17,274	0/1:9,2:11:0.000162,0.999838,0:43,0,202	./.:0,0:0:0.744457,0.236724,0.018819:0,0,0	0/0:11,0:11:0.999845,0.000155,0:0,33,251	0/0:5,0:5:0.990161,0.009839,0:0,15,141	0/0:5,0:5:0.990161,0.009839,0:0,15,160	0/0:1,0:1:0.862817,0.137179,3e-06:0,3,38	0/0:1,0:1:0.862814,0.137179,7e-06:0,3,35	0/1:10,1:11:0.391646,0.608354,0:7,0,211	0/0:25,1:26:0.999953,4.7e-05,0:0,38,314	0/0:12,1:13:0.890495,0.109505,0:0,4,219	./.:0,0:0:0.744457,0.236724,0.018819:0,0,0	0/1:7,3:10:0,1,0:74,0,172
chr5	154965	chr5_154965_G_A	G	A	.	PASS	AF=0.208333;DP=200;NS=12;AN=24;MAF=0.208333;AC=5;AC_Het=5;AC_Hom=0;AC_Hemi=0;HWE=1	GT:AD:DP:GP:PL	0/1:40,6:46:0.091911,0.908089,0:12,0,315	0/0:6,0:6:0.989353,0.010647,0:0,18,180	./.:0,0:0:0.553291,0.381089,0.06562:0,0,0	0/0:3,0:3:0.920731,0.079269,0:0,9,114	0/1:6,1:7:0.068813,0.931187,0:13,0,176	0/0:2,0:2:0.853105,0.146895,0:0,6,82	0/1:0,2:2:0,0.592143,0.407857:73,6,0	0/0:1,0:1:0.743832,0.256161,7e-06:0,3,41	0/0:19,0:19:0.999999,1e-06,0:0,57,341	0/0:43,0:43:1,0,0:0,129,408	0/0:21,0:21:1,0,0:0,63,366	0/1:34,14:48:0,1,0:124,0,264	0/1:0,2:2:0,0.592143,0.407857:74,6,0
chr5	155078	chr5_155078_G_C	G	C	.	PASS	AF=0.454545;DP=181;NS=11;AN=22;MAF=0.454545;AC=10;AC_Het=4;AC_Hom=6;AC_Hemi=0;HWE=0.542748	GT:AD:DP:GP:PL	1/1:0,45:45:0,0,1:406,135,0	0/1:2,4:6:0,1,0:126,0,62	./.:0,0:0:0.287053,0.497441,0.215507:0,0,0	1/1:0,2:2:0,0.365904,0.634096:77,6,0	0/1:1,3:4:0,0.999128,0.000872:71,0,27	0/0:3,0:3:0.821956,0.178044,0:0,9,109	0/0:2,0:2:0.697728,0.302272,0:0,6,66	./.:0,0:0:0.287053,0.497441,0.215507:0,0,0	0/1:13,3:16:1e-06,0.999999,0:57,0,260	0/1:27,5:32:2.1e-05,0.999979,0:44,0,338	0/0:17,0:17:0.999987,1.3e-05,0:0,51,344	1/1:0,50:50:0,0,1:284,151,0	0/0:4,0:4:0.90228,0.09772,0:0,12,136
chr5	155089	chr5_155089_T_A	T	A	.	PASS	AF=0.181818;DP=189;NS=11;AN=22;MAF=0.181818;AC=4;AC_Het=4;AC_Hom=0;AC_Hemi=0;HWE=1	GT:AD:DP:GP:PL	0/0:52,0:52:1,0,0:0,157,412	0/1:3,2:5:1e-06,0.999999,0:65,0,95	./.:0,0:0:0.637677,0.32174,0.040583:0,0,0	0/0:2,0:2:0.887993,0.112007,0:0,6,75	0/0:3,0:3:0.940674,0.059326,0:0,9,88	0/0:2,0:2:0.887993,0.112007,0:0,6,78	0/0:2,0:2:0.887993,0.112007,0:0,6,69	./.:0,0:0:0.637677,0.32174,0.040583:0,0,0	0/1:13,3:16:3e-06,0.999997,0:58,0,273	0/1:29,7:36:0,1,0:79,0,341	0/0:17,1:18:0.993935,0.006065,0:0,19,311	0/1:22,27:49:0,1,0:209,0,197	0/0:4,0:4:0.969431,0.030569,0:0,12,139
chr5	155337	chr5_155337_A_G	A	G	.	PASS	AF=0.5;DP=207;NS=11;AN=22;MAF=0.5;AC=11;AC_Het=7;AC_Hom=4;AC_Hemi=0;HWE=0.580853	GT:AD:DP:GP:PL	0/1:38,20:58:0,1,0:259,0,359	0/0:4,0:4:0.89302,0.10698,0:0,12,140	1/1:0,2:2:3e-06,0.342836,0.657161:53,6,0	0/1:5,1:6:0.013105,0.986895,0:16,0,150	0/0:6,0:6:0.970922,0.029078,0:0,18,193	0/1:3,2:5:1.3e-05,0.999987,0:46,0,90	./.:0,0:0:0.260733,0.499774,0.239493:0,0,0	./.:0,0:0:0.260733,0.499774,0.239493:0,0,0	0/1:15,4:19:0,1,0:84,0,300	0/1:39,9:48:0,1,0:122,0,361	0/1:13,2:15:0.013212,0.986788,0:16,0,265	1/1:0,12:12:0,0.000509,0.999491:113,36,0	0/1:6,2:8:1.3e-05,0.999987,0:46,0,152
chr5	155593	chr5_155593_T_C	T	C	.	PASS	AF=0.227273;DP=82;NS=11;AN=22;MAF=0.227273;AC=5;AC_Het=5;AC_Hom=0;AC_Hemi=0;HWE=1	GT:AD:DP:GP:PL	0/1:10,4:14:1e-05,0.99999,0:52,0,183	0/0:3,0:3:0.924259,0.075741,0:0,9,108	0/0:2,0:2:0.859183,0.140817,0:0,6,60	0/0:2,0:2:0.859183,0.140817,0:0,6,76	0/0:3,0:3:0.924259,0.075741,0:0,9,70	0/1:2,1:3:0.001219,0.998778,3e-06:31,0,48	./.:0,0:0:0.567199,0.371854,0.060947:0,0,0	./.:0,0:0:0.567199,0.371854,0.060947:0,0,0	0/1:6,2:8:3.7e-05,0.999963,0:46,0,134	0/1:24,3:27:0.095286,0.904714,0:12,0,252	0/0:5,0:5:0.979925,0.020075,0:0,15,118	0/1:9,3:12:0.001149,0.998851,0:31,0,165	0/0:3,0:3:0.924259,0.075741,0:0,9,84
chr5	156005	chr5_156005_T_A	T	A	.	PASS	AF=0.333333;DP=102;NS=12;AN=24;MAF=0.333333;AC=8;AC_Het=6;AC_Hom=2;AC_Hemi=0;HWE=1	GT:AD:DP:GP:PL	0/1:22,5:27:0,1,0:71,0,309	0/0:4,0:4:0.934912,0.065088,0:0,12,126	./.:0,0:0:0.412514,0.459517,0.127969:0,0,0	0/0:4,0:4:0.934912,0.065088,0:0,12,129	0/1:5,1:6:0.007179,0.992821,0:21,0,142	0/0:6,0:6:0.982893,0.017107,0:0,18,182	0/0:1,0:1:0.642264,0.35772,1.6e-05:0,3,41	0/1:0,1:1:0.00023,0.642123,0.357647:37,3,0	0/1:10,4:14:0,1,0:93,0,185	0/1:16,11:27:0,1,0:147,0,205	0/1:8,1:9:0.154477,0.845523,0:7,0,142	1/1:0,2:2:1.7e-05,0.473037,0.526946:50,6,0	0/0:1,0:1:0.642264,0.35772,1.6e-05:0,3,41
chr5	156047	chr5_156047_T_C	T	C	.	PASS	AF=0.192308;DP=93;NS=13;AN=26;MAF=0.192308;AC=5;AC_Het=5;AC_Hom=0;AC_Hemi=0;HWE=1	GT:AD:DP:GP:PL	0/0:23,2:25:0.858663,0.141337,0:0,6,300	0/0:2,0:2:0.861755,0.138245,0:0,6,75	0/1:0,1:1:0.007407,0.751479,0.241114:25,3,0	0/0:4,0:4:0.961442,0.038558,0:0,12,132	0/0:9,1:10:0.832645,0.167355,0:0,5,223	0/0:2,0:2:0.861755,0.138245,0:0,6,79	0/0:2,0:2:0.861755,0.138245,0:0,6,69	0/1:1,1:2:0.000495,0.999454,5.1e-05:35,0,35	0/1:6,2:8:3.7e-05,0.999963,0:46,0,157	0/1:17,8:25:0,1,0:121,0,195	0/1:6,2:8:4.7e-05,0.999953,0:45,0,132	0/0:1,0:1:0.755611,0.242435,0.001954:0,3,16	0/0:3,0:3:0.925746,0.074254,0:0,9,100
chr5	158549	chr5_158549_A_G	A	G	.	PASS	AF=0.458333;DP=120;NS=12;AN=24;MAF=0.458333;AC=11;AC_Het=3;AC_Hom=8;AC_Hemi=0;HWE=0.103129	GT:AD:DP:GP:PL	1/1:0,36:36:0,0,1:420,108,0	0/1:3,1:4:0.001114,0.998886,0:27,0,91	0/0:2,0:2:0.688939,0.311061,0:0,6,74	1/1:0,6:6:0,0.033446,0.966554:180,18,0	0/0:11,0:11:0.999119,0.000881,0:0,33,271	0/1:3,5:8:0,1,0:138,0,80	0/1:0,1:1:0.000116,0.525414,0.47447:37,3,0	1/1:0,2:2:0,0.356367,0.643633:75,6,0	0/0:11,0:11:0.999119,0.000881,0:0,33,279	0/0:20,0:20:0.999998,2e-06,0:0,60,332	0/0:11,0:11:0.999119,0.000881,0:0,33,269	./.:0,0:0:0.276126,0.498702,0.225172:0,0,0	1/1:0,8:8:0,0.008577,0.991423:221,24,0
chr5	159929	chr5_159929_G_A	G	A	.	PASS	AF=0.115385;DP=104;NS=13;AN=26;MAF=0.115385;AC=3;AC_Het=3;AC_Hom=0;AC_Hemi=0;HWE=1	GT:AD:DP:GP:PL	0/0:12,0:12:0.999937,6.3e-05,0:0,36,259	0/0:5,0:5:0.992021,0.007979,0:0,15,160	0/0:2,0:2:0.939544,0.060456,0:0,6,61	0/0:8,0:8:0.998996,0.001004,0:0,24,194	0/0:6,0:6:0.995995,0.004005,0:0,18,181	0/1:7,1:8:0.165498,0.834502,0:13,0,154	0/1:2,1:3:0.012218,0.987782,1e-06:25,0,50	0/0:2,0:2:0.939544,0.060456,0:0,6,76	0/0:10,0:10:0.999749,0.000251,0:0,30,229	0/0:16,0:16:0.999996,4e-06,0:0,48,316	0/0:12,0:12:0.999937,6.3e-05,0:0,36,278	0/1:10,5:15:0,1,0:79,0,154	0/0:5,0:5:0.992021,0.007979,0:0,15,119
chr5	159967	chr5_159967_C_T	C	T	.	PASS	AF=0.307692;DP=157;NS=13;AN=26;MAF=0.307692;AC=8;AC_Het=6;AC_Hom=2;AC_Hemi=0;HWE=1	GT:AD:DP:GP:PL	0/0:16,0:16:0.999987,1.3e-05,0:0,48,322	0/0:5,0:5:0.973346,0.026654,0:0,15,146	0/0:7,0:7:0.993201,0.006799,0:0,21,162	0/0:8,0:8:0.996589,0.003411,0:0,24,224	0/1:13,3:16:1e-05,0.99999,0:51,0,231	0/1:5,1:6:0.005767,0.994233,0:23,0,129	1/1:0,3:3:0,0.363284,0.636716:103,9,0	0/1:1,3:4:0,0.999301,0.000699:91,0,25	0/0:14,1:15:0.74804,0.25196,0:0,4,268	0/0:27,2:29:0.998848,0.001152,0:0,29,343	0/1:10,2:12:0.000334,0.999666,0:35,0,225	0/1:15,15:30:0,1,0:157,0,161	0/1:3,3:6:0,1,0:82,0,78
chr5	160069	chr5_160069_C_T	C	T	.	PASS	AF=0.461538;DP=168;NS=13;AN=26;MAF=0.461538;AC=12;AC_Het=8;AC_Hom=4;AC_Hemi=0;HWE=0.601992	GT:AD:DP:GP:PL	0/0:23,0:23:1,0,0:0,69,370	0/1:7,1:8:0.014848,0.985152,0:16,0,196	1/1:0,3:3:0,0.227475,0.772525:90,9,0	0/0:7,0:7:0.986909,0.013091,0:0,21,202	0/1:6,1:7:0.00748,0.99252,0:19,0,165	0/1:7,3:10:0,1,0:83,0,185	0/0:3,0:3:0.824916,0.175084,0:0,9,105	0/1:3,3:6:0,1,0:83,0,92	0/1:6,3:9:0,1,0:71,0,149	0/1:27,5:32:2.6e-05,0.999974,0:43,0,321	0/1:18,4:22:1e-06,0.999999,0:58,0,302	1/1:0,22:22:0,1e-06,0.999999:358,66,0	0/1:12,4:16:0,1,0:78,0,257
chr5	160113	chr5_160113_G_A	G	A	.	PASS	AF=0.153846;DP=156;NS=13;AN=26;MAF=0.153846;AC=4;AC_Het=4;AC_Hom=0;AC_Hemi=0;HWE=1	GT:AD:DP:GP:PL	0/1:6,20:26:0,1,0:309,0,73	0/1:5,1:6:0.050545,0.949455,0:17,0,138	0/0:1,0:1:0.840179,0.159581,0.000241:0,3,21	0/0:12,0:12:0.999907,9.3e-05,0:0,36,298	0/0:7,0:7:0.997041,0.002959,0:0,21,193	0/0:5,0:5:0.988269,0.011731,0:0,15,170	0/1:1,1:2:0.003318,0.996652,3e-05:29,0,35	0/0:4,0:4:0.976809,0.023191,0:0,12,121	0/0:6,0:6:0.9941,0.0059,0:0,18,161	0/0:32,0:32:1,0,0:0,96,399	0/0:17,0:17:0.999997,3e-06,0:0,51,339	0/0:23,0:23:1,0,0:0,69,268	0/1:3,12:15:0,0.999979,2.1e-05:251,0,36
chr5	160153	chr5_160153_C_T	C	T	.	PASS	AF=0.25;DP=167;NS=12;AN=24;MAF=0.25;AC=6;AC_Het=6;AC_Hom=0;AC_Hemi=0;HWE=0.529258	GT:AD:DP:GP:PL	0/1:20,2:22:0.157184,0.842816,0:9,0,274	0/1:6,2:8:0.001047,0.998953,0:31,0,161	0/1:1,6:7:0,0.997778,0.002222:147,0,19	0/0:12,0:12:0.99983,0.00017,0:0,36,268	0/0:4,0:4:0.958308,0.041692,0:0,12,134	0/1:1,3:4:0,0.999779,0.000221:92,0,29	./.:0,0:0:0.550277,0.383059,0.066664:0,0,0	0/1:2,2:4:0.000754,0.999245,0:33,0,58	0/0:2,0:2:0.851769,0.148231,0:0,6,74	0/0:27,1:28:0.999999,1e-06,0:0,57,341	0/0:18,0:18:0.999997,3e-06,0:0,54,339	0/1:6,41:47:0,0.983696,0.016304:285,0,10	0/0:10,1:11:0.853206,0.146794,0:0,6,226
chr5	160216	chr5_160216_C_T	C	T	.	PASS	AF=0.461538;DP=161;NS=13;AN=26;MAF=0.461538;AC=12;AC_Het=8;AC_Hom=4;AC_Hemi=0;HWE=0.601992	GT:AD:DP:GP:PL	0/0:8,0:8:0.993271,0.006729,0:0,24,176	0/1:8,4:12:0,1,0:92,0,193	1/1:0,11:11:0,0.001125,0.998875:258,33,0	0/1:5,8:13:0,1,0:180,0,118	0/1:3,2:5:1e-06,0.999999,0:59,0,92	0/1:6,4:10:0,1,0:98,0,157	0/1:3,3:6:0,1,0:90,0,82	0/1:1,3:4:0,0.997812,0.002188:85,0,23	0/1:8,2:10:0.001469,0.998531,0:26,0,210	0/0:21,1:22:0.999171,0.000829,0:0,33,318	0/0:15,1:16:0.922613,0.077387,0:0,13,294	1/1:0,37:37:0,0,1:408,111,0	0/1:6,1:7:0.009202,0.990798,0:18,0,175
chr5	160319	chr5_160319_C_T	C	T	.	PASS	AF=0.115385;DP=176;NS=13;AN=26;MAF=0.115385;AC=3;AC_Het=3;AC_Hom=0;AC_Hemi=0;HWE=1	GT:AD:DP:GP:PL	0/0:9,0:9:0.99953,0.00047,0:0,27,217	0/0:2,0:2:0.943188,0.056812,0:0,6,80	0/0:5,0:5:0.992527,0.007473,0:0,15,135	0/0:6,0:6:0.99625,0.00375,0:0,18,180	0/1:9,1:10:0.298164,0.701836,0:10,0,215	0/0:9,0:9:0.99953,0.00047,0:0,27,240	0/0:3,0:3:0.970764,0.029236,0:0,9,100	0/1:6,2:8:0.004774,0.995226,0:29,0,170	0/0:14,0:14:0.999985,1.5e-05,0:0,42,302	0/0:39,0:39:1,0,0:0,117,409	0/0:12,0:12:0.999941,5.9e-05,0:0,36,262	0/1:30,18:48:0,1,0:267,0,325	0/0:11,0:11:0.999882,0.000118,0:0,33,223
chr5	160331	chr5_160331_G_A	G	A	.	PASS	AF=0.461538;DP=177;NS=13;AN=26;MAF=0.461538;AC=12;AC_Het=10;AC_Hom=2;AC_Hemi=0;HWE=0.11159	GT:AD:DP:GP:PL	0/0:8,0:8:0.992961,0.007039,0:0,24,199	0/0:1,0:1:0.52419,0.475672,0.000137:0,3,35	1/1:0,6:6:0,0.033289,0.966711:146,18,0	0/1:3,2:5:1e-06,0.999999,0:58,0,92	0/1:9,3:12:0,1,0:72,0,218	0/1:6,1:7:0.007002,0.992998,0:19,0,158	0/1:1,1:2:0.00022,0.999551,0.000228:34,0,33	0/1:4,4:8:0,1,0:86,0,113	0/1:10,2:12:0.005906,0.994094,0:20,0,228	0/1:23,10:33:0,1,0:124,0,321	0/1:7,5:12:0,1,0:111,0,174	0/1:15,39:54:0,1,0:348,0,169	0/1:12,2:14:0.067559,0.932441,0:9,0,226
chr5	160358	chr5_160358_T_C	T	C	.	PASS	AF=0.384615;DP=186;NS=13;AN=26;MAF=0.384615;AC=10;AC_Het=8;AC_Hom=2;AC_Hemi=0;HWE=0.56581	GT:AD:DP:GP:PL	0/1:12,7:19:0,1,0:135,0,207	0/1:7,2:9:0.000114,0.999886,0:38,0,182	1/1:0,6:6:0,0.044478,0.955522:148,18,0	0/1:4,2:6:4e-06,0.999996,0:53,0,120	0/1:5,1:6:0.023305,0.976695,0:15,0,145	0/0:7,0:7:0.98962,0.01038,0:0,21,194	0/0:1,0:1:0.598317,0.401656,2.7e-05:0,3,40	0/1:3,3:6:1e-06,0.999999,0:60,0,93	0/0:10,1:11:0.920931,0.079069,0:0,12,252	0/1:24,6:30:0,1,0:68,0,337	0/1:9,2:11:0.000258,0.999742,0:35,0,224	0/1:20,39:59:0,1,0:356,0,217	0/0:14,1:15:0.979603,0.020397,0:0,18,279
chr5	160363	chr5_160363_T_G	T	G	.	PASS	AF=0.192308;DP=186;NS=13;AN=26;MAF=0.192308;AC=5;AC_Het=5;AC_Hom=0;AC_Hemi=0;HWE=1	GT:AD:DP:GP:PL	0/0:19,0:19:0.999999,1e-06,0:0,57,318	0/0:8,0:8:0.99821,0.00179,0:0,24,220	0/0:6,0:6:0.992877,0.007123,0:0,18,156	0/1:6,1:7:0.027112,0.972888,0:19,0,153	0/1:5,1:6:0.017239,0.982761,0:21,0,136	0/1:5,1:6:0.304245,0.695755,0:7,0,153	0/0:1,0:1:0.813274,0.186723,3e-06:0,3,41	0/0:6,0:6:0.992877,0.007123,0:0,18,170	0/0:11,0:11:0.999776,0.000224,0:0,33,273	0/0:31,0:31:1,0,0:0,93,404	0/0:10,0:10:0.999552,0.000448,0:0,30,273	0/1:42,19:61:0,1,0:202,0,352	0/1:7,7:14:0,1,0:144,0,177
chr5	160425	chr5_160425_C_T	C	T	.	PASS	AF=0.115385;DP=179;NS=13;AN=26;MAF=0.115385;AC=3;AC_Het=3;AC_Hom=0;AC_Hemi=0;HWE=1	GT:AD:DP:GP:PL	0/0:22,0:22:1,0,0:0,66,314	0/0:10,0:10:0.999745,0.000255,0:0,30,244	0/0:6,0:6:0.995938,0.004062,0:0,18,167	0/0:7,0:7:0.997965,0.002035,0:0,21,205	0/0:8,0:8:0.998981,0.001019,0:0,24,217	0/1:2,1:3:0.009594,0.990406,0:26,0,66	0/0:2,0:2:0.938732,0.061268,0:0,6,57	0/1:2,1:3:0.05751,0.94249,0:18,0,67	0/0:10,0:10:0.999745,0.000255,0:0,30,253	0/0:33,0:33:1,0,0:0,99,410	0/0:13,0:13:0.999968,3.2e-05,0:0,39,312	0/1:35,16:51:0,1,0:228,0,334	0/0:10,0:10:0.999745,0.000255,0:0,30,270
chr5	160433	chr5_160433_T_C	T	C	.	PASS	AF=0.461538;DP=153;NS=13;AN=26;MAF=0.461538;AC=12;AC_Het=4;AC_Hom=8;AC_Hemi=0;HWE=0.260843	GT:AD:DP:GP:PL	1/1:0,21:21:0,1e-06,0.999999:342,63,0	0/1:7,2:9:1.7e-05,0.999983,0:45,0,175	1/1:0,4:4:0,0.130145,0.869855:116,12,0	0/1:6,1:7:0.018866,0.981134,0:15,0,180	0/0:7,0:7:0.987115,0.012885,0:0,21,215	0/1:3,1:4:0.004773,0.995227,0:21,0,95	1/1:0,2:2:1e-06,0.374404,0.625596:61,6,0	0/0:1,0:1:0.544814,0.455156,3e-05:0,3,41	0/1:9,1:10:0.108875,0.891125,0:7,0,194	0/0:32,1:33:0.999998,2e-06,0:0,59,379	0/0:13,0:13:0.999796,0.000204,0:0,39,316	1/1:0,33:33:0,0,1:387,99,0	0/0:9,0:9:0.996747,0.003253,0:0,27,254
chr5	160509	chr5_160509_G_A	G	A	.	PASS	AF=0.375;DP=161;NS=12;AN=24;MAF=0.375;AC=9;AC_Het=7;AC_Hom=2;AC_Hemi=0;HWE=0.592947	GT:AD:DP:GP:PL	0/1:28,3:31:0.211039,0.788961,0:6,0,315	1/1:0,2:2:0,0.489534,0.510465:68,6,0	0/1:1,2:3:1e-06,0.993468,0.006531:59,0,16	0/1:4,1:5:0.193503,0.806497,0:6,0,125	0/1:6,1:7:0.012123,0.987877,0:19,0,129	0/0:6,0:6:0.983969,0.016031,0:0,18,171	0/1:1,2:3:7.6e-05,0.998272,0.001652:41,0,22	./.:0,0:0:0.432047,0.450512,0.117441:0,0,0	0/1:6,1:7:0.009655,0.990345,0:20,0,166	0/0:31,3:34:0.9481,0.0519,0:0,13,352	0/0:14,1:15:0.996601,0.003399,0:0,25,312	0/1:10,34:44:0,1,0:196,0,67	0/0:4,0:4:0.938818,0.061182,0:0,12,115
chr5	160966	chr5_160966_T_C	T	C	.	PASS	AF=0.461538;DP=191;NS=13;AN=26;MAF=0.461538;AC=12;AC_Het=10;AC_Hom=2;AC_Hemi=0;HWE=0.11159	GT:AD:DP:GP:PL	0/1:44,7:51:1e-06,0.999999,0:57,0,340	0/1:6,3:9:8e-06,0.999992,0:48,0,172	0/1:0,1:1:6e-05,0.530038,0.469902:40,3,0	0/1:8,8:16:0,1,0:161,0,198	0/1:4,3:7:0,1,0:80,0,105	0/1:5,5:10:0,1,0:104,0,135	0/1:4,2:6:2.5e-05,0.999975,0:43,0,120	0/0:3,0:3:0.81858,0.18142,0:0,9,111	0/1:11,1:12:0.187587,0.812413,0:4,0,243	0/1:34,4:38:0.340574,0.659426,0:0,0,339	0/0:15,1:16:0.902609,0.097391,0:0,12,302	1/1:0,10:10:0,0.002198,0.997802:170,30,0	0/1:10,2:12:0.000113,0.999887,0:37,0,234
chr5	161107	chr5_161107_T_A	T	A	.	PASS	AF=0.461538;DP=197;NS=13;AN=26;MAF=0.461538;AC=12;AC_Het=8;AC_Hom=4;AC_Hemi=0;HWE=0.601992	GT:AD:DP:GP:PL	1/1:0,34:34:0,0,1:420,102,0	0/1:4,3:7:0,1,0:71,0,119	0/1:0,1:1:5.5e-05,0.515567,0.484378:40,3,0	0/1:4,5:9:0,1,0:104,0,99	0/1:12,5:17:0,1,0:92,0,268	0/1:8,1:9:0.079243,0.920757,0:8,0,202	0/1:3,1:4:0.002134,0.997866,0:24,0,98	0/0:3,0:3:0.809803,0.190197,0:0,9,112	0/0:22,0:22:1,0,0:0,66,358	0/1:28,4:32:0.005339,0.994661,0:20,0,331	0/1:11,2:13:0.000613,0.999387,0:29,0,251	1/1:0,38:38:0,0,1:370,114,0	0/0:8,0:8:0.992714,0.007286,0:0,24,229
chr5	161146	chr5_161146_T_C	T	C	.	PASS	AF=0.375;DP=207;NS=12;AN=24;MAF=0.375;AC=9;AC_Het=7;AC_Hom=2;AC_Hemi=0;HWE=0.592947	GT:AD:DP:GP:PL	0/0:45,4:49:0.991611,0.008389,0:0,22,334	0/1:2,3:5:0,1,0:82,0,60	./.:0,0:0:0.370044,0.476537,0.153419:0,0,0	0/1:6,5:11:0,1,0:115,0,128	0/1:12,3:15:1.4e-05,0.999986,0:47,0,257	0/1:6,3:9:0,1,0:66,0,177	0/1:2,2:4:9e-06,0.99999,0:49,0,66	0/0:1,0:1:0.608276,0.391661,6.3e-05:0,3,36	0/0:15,0:15:0.999961,3.9e-05,0:0,45,306	0/1:28,8:36:0,1,0:79,0,345	0/1:13,6:19:0,1,0:116,0,273	1/1:0,31:31:0,0,1:273,93,0	0/0:12,0:12:0.999686,0.000314,0:0,36,302
chr5	166400	chr5_166400_C_T	C	T	.	PASS	AF=0.461538;DP=253;NS=13;AN=26;MAF=0.461538;AC=12;AC_Het=8;AC_Hom=4;AC_Hemi=0;HWE=0.601992	GT:AD:DP:GP:PL	1/1:0,10:10:0,0.002236,0.997764:206,30,0	0/0:8,0:8:0.993237,0.006763,0:0,24,233	0/1:0,1:1:6.1e-05,0.534252,0.465687:40,3,0	0/1:2,1:3:0.000459,0.999541,0:31,0,71	0/1:8,1:9:0.367638,0.632362,0:0,0,201	0/0:9,0:9:0.996607,0.003393,0:0,27,251	0/1:5,2:7:7e-06,0.999993,0:49,0,151	0/1:1,1:2:0.000457,0.999368,0.000174:31,0,34	0/1:10,7:17:0,1,0:154,0,206	0/1:12,19:31:0,1,0:306,0,213	0/1:6,14:20:0,1,0:278,0,123	1/1:0,127:127:0,0,1:452,382,0	0/0:9,0:9:0.996607,0.003393,0:0,27,249
chr5	169217	chr5_169217_G_A	G	A	.	PASS	AF=0.423077;DP=254;NS=13;AN=26;MAF=0.423077;AC=11;AC_Het=11;AC_Hom=0;AC_Hemi=0;HWE=0.023341	GT:AD:DP:GP:PL	0/1:14,14:28:0,1,0:274,0,239	0/1:2,2:4:1e-06,0.999999,0:59,0,69	0/1:1,10:11:0,0.937851,0.062149:235,0,8	0/1:3,4:7:0,1,0:112,0,89	0/1:9,2:11:0.000189,0.999811,0:35,0,232	0/0:3,0:3:0.830745,0.169255,0:0,9,97	0/0:1,0:1:0.550948,0.449006,4.6e-05:0,3,39	0/1:2,1:3:0.002453,0.997547,0:24,0,63	0/1:18,5:23:0,1,0:103,0,314	0/1:39,14:53:0,1,0:204,0,363	0/1:12,5:17:0,1,0:113,0,258	0/1:71,16:87:0,1,0:137,0,308	0/1:5,1:6:0.003109,0.996891,0:23,0,145
chr5	169549	chr5_169549_T_C	T	C	.	PASS	AF=0.461538;DP=249;NS=13;AN=26;MAF=0.461538;AC=12;AC_Het=8;AC_Hom=4;AC_Hemi=0;HWE=0.601992	GT:AD:DP:GP:PL	1/1:0,20:20:0,2e-06,0.999998:329,60,0	0/1:2,2:4:0.001132,0.998868,0:27,0,65	1/1:0,6:6:0,0.033021,0.966979:164,18,0	0/1:9,2:11:5.8e-05,0.999942,0:40,0,215	0/1:4,6:10:0,1,0:142,0,78	0/1:8,2:10:0.000963,0.999037,0:28,0,167	0/0:4,0:4:0.89736,0.10264,0:0,12,118	0/0:1,0:1:0.522157,0.477809,3.5e-05:0,3,41	0/1:10,10:20:0,1,0:202,0,193	0/1:31,20:51:0,1,0:273,0,336	0/1:16,17:33:0,1,0:281,0,254	0/0:61,3:64:1,0,0:0,109,347	0/1:6,1:7:0.121821,0.878179,0:6,0,141
chr5	169616	chr5_169616_T_C	T	C	.	PASS	AF=0.461538;DP=265;NS=13;AN=26;MAF=0.461538;AC=12;AC_Het=8;AC_Hom=4;AC_Hemi=0;HWE=0.601992	GT:AD:DP:GP:PL	1/1:0,20:20:0,2e-06,0.999998:326,60,0	0/0:5,0:5:0.944424,0.055576,0:0,15,156	1/1:0,8:8:0,0.008228,0.991772:226,24,0	0/1:11,6:17:0,1,0:103,0,232	0/1:4,3:7:2e-06,0.999998,0:54,0,117	0/0:9,1:10:0.628994,0.371006,0:0,5,211	0/1:10,3:13:2e-06,0.999998,0:55,0,232	0/0:3,0:3:0.809462,0.190538,0:0,9,98	0/1:13,6:19:0,1,0:132,0,272	0/1:30,19:49:0,1,0:162,0,354	0/1:14,12:26:0,1,0:208,0,280	0/1:71,13:84:3.5e-05,0.999965,0:42,0,298	0/1:2,2:4:4e-06,0.999994,1e-06:51,0,55
chr5	169690	chr5_169690_A_G	A	G	.	PASS	AF=0.461538;DP=233;NS=13;AN=26;MAF=0.461538;AC=12;AC_Het=10;AC_Hom=2;AC_Hemi=0;HWE=0.11159	GT:AD:DP:GP:PL	0/1:7,21:28:0,1,0:308,0,74	0/0:1,0:1:0.524198,0.475716,8.6e-05:0,3,37	0/1:1,6:7:0,0.994227,0.005773:156,0,19	1/1:0,7:7:0,0.016925,0.983075:175,21,0	0/1:7,2:9:1.5e-05,0.999985,0:46,0,152	0/1:5,2:7:6e-06,0.999994,0:50,0,108	0/1:4,1:5:0.001398,0.998602,0:26,0,101	0/1:2,1:3:0.003486,0.996514,0:22,0,69	0/1:11,2:13:0.025511,0.974489,0:13,0,235	0/1:24,10:34:0,1,0:134,0,316	0/1:21,5:26:1e-06,0.999999,0:58,0,298	0/0:77,12:89:0.99986,0.00014,0:0,41,313	0/1:3,1:4:0.064715,0.935285,0:9,0,85
chr5	171044	chr5_171044_G_A	G	A	.	PASS	AF=0.5;DP=260;NS=13;AN=26;MAF=0.5;AC=13;AC_Het=11;AC_Hom=2;AC_Hemi=0;HWE=0.0338157	GT:AD:DP:GP:PL	0/0:41,0:41:1,0,0:0,123,415	0/1:3,1:4:0.112055,0.887945,0:6,0,100	1/1:0,8:8:0,0.0079,0.9921:224,24,0	0/1:9,9:18:0,1,0:213,0,175	0/1:3,3:6:0,1,0:77,0,91	0/1:8,5:13:0,1,0:114,0,196	0/1:5,1:6:0.00325,0.99675,0:22,0,131	0/1:3,1:4:0.000815,0.999185,0:28,0,99	0/1:13,11:24:0,1,0:220,0,271	0/1:39,16:55:0,1,0:204,0,353	0/1:13,6:19:0,1,0:116,0,241	0/1:12,41:53:0,1,0:325,0,99	0/1:5,4:9:0,1,0:105,0,128
chr5	171156	chr5_171156_G_A	G	A	.	PASS	AF=0.269231;DP=220;NS=13;AN=26;MAF=0.269231;AC=7;AC_Het=7;AC_Hom=0;AC_Hemi=0;HWE=0.49913	GT:AD:DP:GP:PL	0/1:6,3:9:1.5e-05,0.999985,0:49,0,93	0/0:7,0:7:0.993757,0.006243,0:0,21,208	0/0:11,0:11:0.999608,0.000392,0:0,33,239	0/0:9,0:9:0.998432,0.001568,0:0,27,194	0/1:6,2:8:4e-06,0.999996,0:55,0,155	0/1:4,3:7:0,1,0:92,0,122	0/0:2,0:2:0.832604,0.167396,0:0,6,69	0/0:1,0:1:0.713082,0.286735,0.000183:0,3,28	0/1:17,3:20:4.2e-05,0.999958,0:45,0,283	0/1:40,13:53:0,1,0:159,0,352	0/1:23,4:27:3e-05,0.99997,0:46,0,318	0/0:33,2:35:0.999802,0.000198,0:0,36,252	0/1:5,1:6:0.006281,0.993719,0:23,0,146
chr5	171162	chr5_171162_C_T	C	T	.	PASS	AF=0.307692;DP=229;NS=13;AN=26;MAF=0.307692;AC=8;AC_Het=8;AC_Hom=0;AC_Hemi=0;HWE=0.244302	GT:AD:DP:GP:PL	0/0:35,0:35:1,0,0:0,105,400	0/0:8,0:8:0.996111,0.003889,0:0,24,221	0/0:11,0:11:0.999512,0.000488,0:0,33,242	0/0:10,0:10:0.999025,0.000975,0:0,30,206	0/1:7,2:9:5e-06,0.999995,0:53,0,167	0/1:3,4:7:0,1,0:124,0,95	0/0:1,0:1:0.666764,0.333222,1.3e-05:0,3,41	0/1:0,1:1:0.00211,0.665362,0.332528:28,3,0	0/1:18,4:22:0,1,0:72,0,291	0/1:42,12:54:0,1,0:150,0,354	0/1:24,5:29:0,1,0:69,0,321	0/1:27,9:36:0,1,0:162,0,161	0/1:5,1:6:0.00506,0.99494,0:23,0,145
chr5	171164	chr5_171164_G_A	G	A	.	PASS	AF=0.115385;DP=232;NS=13;AN=26;MAF=0.115385;AC=3;AC_Het=3;AC_Hom=0;AC_Hemi=0;HWE=1	GT:AD:DP:GP:PL	0/0:35,0:35:1,0,0:0,105,381	0/0:8,0:8:0.998906,0.001094,0:0,24,222	0/0:11,0:11:0.999863,0.000137,0:0,33,241	0/0:11,0:11:0.999863,0.000137,0:0,33,211	0/0:9,0:9:0.999453,0.000547,0:0,27,248	0/1:6,1:7:0.043636,0.956364,0:19,0,178	0/0:1,0:1:0.877015,0.122982,2e-06:0,3,39	0/1:0,1:1:0.009815,0.868408,0.121778:28,3,0	0/0:22,0:22:1,0,0:0,66,361	0/0:53,0:53:1,0,0:0,160,428	0/0:28,0:28:1,0,0:0,84,372	0/1:32,7:39:0,1,0:110,0,142	0/0:6,0:6:0.995637,0.004363,0:0,18,183
chr5	175986	chr5_175986_C_T	C	T	.	PASS	AF=0.192308;DP=250;NS=13;AN=26;MAF=0.192308;AC=5;AC_Het=1;AC_Hom=4;AC_Hemi=0;HWE=0.026087	GT:AD:DP:GP:PL	0/0:17,0:17:0.999997,3e-06,0:0,51,272	0/0:4,0:4:0.974857,0.025143,0:0,12,146	0/0:3,0:3:0.950946,0.049054,0:0,9,90	0/0:2,0:2:0.906479,0.093521,0:0,6,56	0/0:4,0:4:0.974857,0.025143,0:0,12,140	0/0:5,0:5:0.987268,0.012732,0:0,15,152	0/1:3,1:4:0.003862,0.996138,0:28,0,97	1/1:0,4:4:0,0.377246,0.622754:128,12,0	0/0:17,0:17:0.999997,3e-06,0:0,51,327	0/0:55,0:55:1,0,0:0,166,427	0/0:25,0:25:1,0,0:0,75,373	0/0:106,0:106:1,0,0:0,319,463	1/1:0,4:4:0,0.377246,0.622754:128,12,0
chr5	178771	chr5_178771_T_C	T	C	.	PASS	AF=0.166667;DP=266;NS=12;AN=24;MAF=0.166667;AC=4;AC_Het=2;AC_Hom=2;AC_Hemi=0;HWE=0.254658	GT:AD:DP:GP:PL	0/1:6,9:15:0,1,0:184,0,124	0/0:5,0:5:0.987846,0.012154,0:0,15,150	./.:0,0:0:0.698084,0.27486,0.027055:0,0,0	0/0:4,0:4:0.975983,0.024017,0:0,12,132	0/0:4,0:4:0.975983,0.024017,0:0,12,128	0/0:5,0:5:0.987846,0.012154,0:0,15,148	0/1:1,2:3:2e-06,0.999841,0.000157:61,0,28	0/0:5,0:5:0.987846,0.012154,0:0,15,143	0/0:21,0:21:1,0,0:0,63,362	0/0:51,0:51:1,0,0:0,154,429	0/0:24,0:24:1,0,0:0,72,395	0/0:123,0:123:1,0,0:0,370,483	1/1:0,6:6:0,0.136985,0.863015:193,18,0
chr5	184955	chr5_184955_C_T	C	T	.	PASS	AF=0.192308;DP=257;NS=13;AN=26;MAF=0.192308;AC=5;AC_Het=5;AC_Hom=0;AC_Hemi=0;HWE=1	GT:AD:DP:GP:PL	0/1:7,10:17:0,1,0:200,0,123	0/0:4,0:4:0.968292,0.031708,0:0,12,133	0/1:0,1:1:0.009474,0.784894,0.205631:25,3,0	0/1:7,3:10:1e-06,0.999999,0:64,0,139	0/0:2,0:2:0.884181,0.115819,0:0,6,64	0/0:3,0:3:0.938532,0.061468,0:0,9,101	0/0:7,0:7:0.995923,0.004077,0:0,21,212	0/1:2,1:3:0.015024,0.984976,0:21,0,71	0/0:32,0:32:1,0,0:0,96,407	0/0:52,0:52:1,0,0:0,157,423	0/0:32,0:32:1,0,0:0,96,402	0/1:75,12:87:0.000751,0.999249,0:34,0,274	0/0:7,0:7:0.995923,0.004077,0:0,21,206
chr5	185047	chr5_185047_A_G	A	G	.	PASS	AF=0.346154;DP=221;NS=13;AN=26;MAF=0.346154;AC=9;AC_Het=5;AC_Hom=4;AC_Hemi=0;HWE=0.578215	GT:AD:DP:GP:PL	1/1:1,24:25:0,0.000509,0.999491:313,38,0	0/0:9,0:9:0.997711,0.002289,0:0,27,242	0/0:2,0:2:0.772949,0.227051,0:0,6,75	0/0:8,0:8:0.995431,0.004569,0:0,24,205	0/0:14,0:14:0.999928,7.2e-05,0:0,42,308	0/0:5,0:5:0.964583,0.035417,0:0,15,165	0/1:2,2:4:1e-06,0.999996,3e-06:62,0,50	0/0:1,0:1:0.629911,0.370071,1.7e-05:0,3,41	0/1:8,10:18:0,1,0:221,0,189	0/1:23,22:45:0,1,0:328,0,324	0/1:14,10:24:0,1,0:200,0,271	1/1:0,60:60:0,0,1:429,181,0	0/1:5,1:6:0.01692,0.98308,0:17,0,141
chr5	185052	chr5_185052_G_C	G	C	.	PASS	AF=0.230769;DP=220;NS=13;AN=26;MAF=0.230769;AC=6;AC_Het=6;AC_Hom=0;AC_Hemi=0;HWE=1	GT:AD:DP:GP:PL	0/0:21,0:21:1,0,0:0,63,301	0/1:8,1:9:0.087991,0.912009,0:12,0,195	0/1:0,2:2:0,0.599595,0.400404:76,6,0	0/1:5,2:7:0.00014,0.99986,0:40,0,131	0/1:10,3:13:6e-06,0.999994,0:54,0,238	0/0:5,0:5:0.979559,0.020441,0:0,15,164	0/1:3,1:4:0.045496,0.954504,0:15,0,92	0/0:1,0:1:0.749683,0.250309,8e-06:0,3,40	0/0:19,0:19:0.999999,1e-06,0:0,57,350	0/0:48,0:48:1,0,0:0,144,427	0/0:26,0:26:1,0,0:0,78,378	0/0:53,3:56:1,0,0:0,81,372	0/1:5,1:6:0.029394,0.970606,0:17,0,136
chr5	185706	chr5_185706_T_C	T	C	.	PASS	AF=0.423077;DP=214;NS=13;AN=26;MAF=0.423077;AC=11;AC_Het=5;AC_Hom=6;AC_Hemi=0;HWE=0.573563	GT:AD:DP:GP:PL	0/0:13,0:13:0.999783,0.000217,0:0,39,270	1/1:0,10:10:0,0.002188,0.997812:214,30,0	0/0:4,0:4:0.89982,0.10018,0:0,12,114	1/1:0,11:11:0,0.001095,0.998905:226,33,0	0/0:1,0:1:0.528886,0.471072,4.2e-05:0,3,40	0/0:6,0:6:0.972921,0.027079,0:0,18,191	0/1:3,2:5:0,1,0:65,0,98	0/1:0,1:1:7.5e-05,0.528864,0.471061:39,3,0	0/1:4,9:13:0,1,0:216,0,99	0/1:14,14:28:0,1,0:268,0,258	0/1:8,9:17:0,1,0:203,0,165	1/1:0,102:102:0,0,1:454,307,0	0/0:3,0:3:0.817883,0.182117,0:0,9,93
chr5	185801	chr5_185801_G_A	G	A	.	PASS	AF=0.166667;DP=199;NS=12;AN=24;MAF=0.166667;AC=4;AC_Het=4;AC_Hom=0;AC_Hemi=0;HWE=1	GT:AD:DP:GP:PL	./.:0,0:0:0.708137,0.266744,0.025119:0,0,0	0/0:11,0:11:0.999816,0.000184,0:0,33,272	0/1:10,1:11:0.352104,0.647896,0:7,0,152	0/1:3,2:5:5e-06,0.999995,0:57,0,81	0/0:2,0:2:0.913935,0.086065,0:0,6,72	0/1:8,1:9:0.177157,0.822843,0:11,0,206	0/0:2,0:2:0.913935,0.086065,0:0,6,80	0/0:1,0:1:0.841502,0.158489,9e-06:0,3,35	0/0:17,0:17:0.999997,3e-06,0:0,51,330	0/0:32,0:32:1,0,0:0,96,402	0/1:13,2:15:0.009389,0.990611,0:24,0,262	0/0:89,0:89:1,0,0:0,268,433	0/0:5,0:5:0.988366,0.011634,0:0,15,159
chr5	185834	chr5_185834_G_T	G	T	.	PASS	AF=0.115385;DP=198;NS=13;AN=26;MAF=0.115385;AC=3;AC_Het=3;AC_Hom=0;AC_Hemi=0;HWE=1	GT:AD:DP:GP:PL	0/0:1,0:1:0.889419,0.110578,3e-06:0,3,37	0/0:13,0:13:0.99997,3e-05,0:0,39,260	0/0:6,0:6:0.99613,0.00387,0:0,18,148	0/0:8,0:8:0.99903,0.00097,0:0,24,206	0/0:3,0:3:0.969856,0.030144,0:0,9,88	0/1:6,1:7:0.339169,0.660831,0:9,0,157	0/1:1,1:2:0.005059,0.99463,0.000311:29,0,23	0/0:2,0:2:0.941475,0.058525,0:0,6,75	0/0:16,0:16:0.999996,4e-06,0:0,48,314	0/0:31,1:32:1,0,0:0,66,361	0/0:15,1:16:0.985094,0.014906,0:0,12,271	0/0:83,3:86:1,0,0:0,156,373	0/1:4,2:6:1.8e-05,0.999982,0:53,0,111
chr5	185856	chr5_185856_A_C	A	C	.	PASS	AF=0.230769;DP=184;NS=13;AN=26;MAF=0.230769;AC=6;AC_Het=6;AC_Hom=0;AC_Hemi=0;HWE=1	GT:AD:DP:GP:PL	0/1:0,1:1:0.00105,0.738641,0.260309:33,3,0	0/1:8,6:14:0,1,0:143,0,123	0/1:1,2:3:5e-06,0.999549,0.000445:54,0,26	0/0:2,0:2:0.850193,0.149807,0:0,6,61	0/0:4,0:4:0.957808,0.042192,0:0,12,106	0/1:4,1:5:0.01774,0.98226,0:19,0,113	0/1:2,2:4:1e-06,0.999998,2e-06:63,0,50	0/0:1,0:1:0.739407,0.260575,1.8e-05:0,3,37	0/0:10,0:10:0.999312,0.000688,0:0,30,187	0/0:28,1:29:0.999997,3e-06,0:0,54,320	0/1:11,2:13:0.001112,0.998888,0:31,0,191	0/0:82,4:86:1,0,0:0,147,327	0/0:3,0:3:0.919032,0.080968,0:0,9,94
chr5	185859	chr5_185859_C_G	C	G	.	PASS	AF=0.346154;DP=194;NS=13;AN=26;MAF=0.346154;AC=9;AC_Het=9;AC_Hom=0;AC_Hemi=0;HWE=0.209153	GT:AD:DP:GP:PL	0/0:3,0:3:0.875556,0.124444,0:0,9,82	0/1:12,2:14:0.004809,0.995191,0:23,0,189	0/0:3,0:3:0.875556,0.124444,0:0,9,90	0/1:6,1:7:0.042845,0.957155,0:13,0,138	0/0:5,0:5:0.965687,0.034313,0:0,15,125	0/1:3,1:4:0.002225,0.997775,0:26,0,82	0/0:5,0:5:0.965687,0.034313,0:0,15,155	0/1:0,1:1:0.000224,0.637391,0.362386:37,3,0	0/1:11,2:13:0.002262,0.997738,0:26,0,228	0/1:26,6:32:0,1,0:78,0,321	0/1:13,2:15:0.192334,0.807666,0:6,0,254	0/1:70,15:85:4e-06,0.999996,0:54,0,314	0/1:5,1:6:0.0111,0.9889,0:19,0,139
chr5	185860	chr5_185860_C_T	C	T	.	PASS	AF=0.346154;DP=200;NS=13;AN=26;MAF=0.346154;AC=9;AC_Het=9;AC_Hom=0;AC_Hemi=0;HWE=0.209153	GT:AD:DP:GP:PL	0/0:3,0:3:0.866008,0.133992,0:0,9,105	0/1:8,6:14:0,1,0:135,0,138	0/1:3,1:4:0.002572,0.997428,0:25,0,77	0/1:3,5:8:0,1,0:123,0,75	0/1:6,1:7:0.039495,0.960505,0:13,0,161	0/1:3,1:4:0.002572,0.997428,0:25,0,97	0/1:2,3:5:0,1,0:83,0,61	0/0:1,0:1:0.617671,0.382282,4.7e-05:0,3,37	0/0:12,1:13:0.511714,0.488286,0:0,1,241	0/1:27,6:33:1.1e-05,0.999989,0:48,0,325	0/1:13,3:16:3e-06,0.999997,0:55,0,255	0/0:80,5:85:1,0,0:0,110,361	0/1:5,1:6:0.020149,0.979851,0:16,0,151
chr5	185867	chr5_185867_A_C	A	C	.	PASS	AF=0.458333;DP=213;NS=12;AN=24;MAF=0.458333;AC=11;AC_Het=11;AC_Hom=0;AC_Hemi=0;HWE=0.0142876	GT:AD:DP:GP:PL	0/0:18,0:18:0.999994,6e-06,0:0,54,315	0/1:9,6:15:0,1,0:137,0,172	0/1:3,1:4:0.001189,0.998811,0:27,0,85	0/1:2,6:8:0,0.999991,9e-06:136,0,47	0/1:6,4:10:0,1,0:93,0,154	0/1:3,2:5:1e-06,0.999999,0:57,0,89	0/1:3,3:6:0,1,0:85,0,89	./.:0,0:0:0.293457,0.496519,0.210024:0,0,0	0/1:8,2:10:1.4e-05,0.999986,0:46,0,185	0/1:22,9:31:0,1,0:121,0,315	0/1:12,4:16:0,1,0:79,0,234	0/1:66,15:81:2e-06,0.999998,0:56,0,299	0/1:4,5:9:0,1,0:119,0,102
chr5	185962	chr5_185962_C_T	C	T	.	PASS	AF=0.230769;DP=260;NS=13;AN=26;MAF=0.230769;AC=6;AC_Het=6;AC_Hom=0;AC_Hemi=0;HWE=1	GT:AD:DP:GP:PL	0/1:10,2:12:0.000678,0.999322,0:34,0,186	0/0:14,0:14:0.999963,3.7e-05,0:0,42,301	0/0:13,1:14:0.895556,0.104444,0:0,7,228	0/1:12,7:19:0,1,0:139,0,170	0/1:12,2:14:0.000857,0.999143,0:33,0,197	0/0:16,0:16:0.999991,9e-06,0:0,48,338	0/0:8,0:8:0.99765,0.00235,0:0,24,197	0/0:1,0:1:0.768316,0.231666,1.8e-05:0,3,36	0/1:6,1:7:0.016577,0.983423,0:20,0,158	0/1:34,7:41:1e-06,0.999999,0:65,0,326	0/0:20,1:21:0.998186,0.001814,0:0,25,331	0/0:81,2:83:1,0,0:0,180,392	0/1:9,1:10:0.298771,0.701229,0:6,0,182
chr5	185965	chr5_185965_C_T	C	T	.	PASS	AF=0.115385;DP=273;NS=13;AN=26;MAF=0.115385;AC=3;AC_Het=3;AC_Hom=0;AC_Hemi=0;HWE=1	GT:AD:DP:GP:PL	0/0:21,0:21:1,0,0:0,63,327	0/1:10,5:15:0,1,0:107,0,212	0/0:15,1:16:0.988689,0.011311,0:0,13,256	0/1:18,2:20:0.357264,0.642736,0:9,0,283	0/0:11,1:12:0.845349,0.154651,0:0,1,188	0/0:15,1:16:0.990989,0.009011,0:0,14,297	0/0:7,0:7:0.998155,0.001845,0:0,21,188	0/0:1,0:1:0.894226,0.105771,3e-06:0,3,36	0/0:7,0:7:0.998155,0.001845,0:0,21,203	0/0:42,1:43:1,0,0:0,92,389	0/0:21,0:21:1,0,0:0,63,368	0/0:83,4:87:1,0,0:0,130,360	0/1:6,1:7:0.17706,0.82294,0:13,0,154
chr5	186512	chr5_186512_T_C	T	C	.	PASS	AF=0.461538;DP=172;NS=13;AN=26;MAF=0.461538;AC=12;AC_Het=10;AC_Hom=2;AC_Hemi=0;HWE=0.11159	GT:AD:DP:GP:PL	0/0:14,0:14:0.999894,0.000106,0:0,42,297	0/1:1,1:2:0.000915,0.998536,0.000548:28,0,29	0/1:16,3:19:2e-05,0.99998,0:45,0,267	0/1:3,3:6:0,1,0:75,0,74	0/1:7,1:8:0.014522,0.985478,0:16,0,185	1/1:0,2:2:0,0.365397,0.634603:72,6,0	0/0:1,0:1:0.535163,0.46471,0.000128:0,3,35	0/1:1,1:2:0.000727,0.998926,0.000346:29,0,31	0/1:9,2:11:0.000468,0.999532,0:31,0,206	0/1:26,11:37:0,1,0:176,0,271	0/1:20,5:25:0,1,0:80,0,288	0/1:27,12:39:0,1,0:179,0,292	0/1:1,1:2:0.000727,0.998404,0.000869:29,0,27
chr5	186517	chr5_186517_T_A	T	A	.	PASS	AF=0.333333;DP=208;NS=12;AN=24;MAF=0.333333;AC=8;AC_Het=8;AC_Hom=0;AC_Hemi=0;HWE=0.216045	GT:AD:DP:GP:PL	0/1:17,4:21:0,1,0:65,0,295	0/0:1,0:1:0.641043,0.358917,4e-05:0,3,37	0/1:15,2:17:0.007316,0.992684,0:21,0,287	0/1:6,2:8:7e-05,0.99993,0:41,0,167	0/0:8,0:8:0.995645,0.004355,0:0,24,233	0/1:1,2:3:1e-06,0.999291,0.000708:59,0,26	0/0:2,0:2:0.781284,0.218716,0:0,6,64	0/1:2,1:3:0.002253,0.997747,0:26,0,65	0/0:15,1:16:0.958733,0.041267,0:0,14,286	0/1:38,8:46:0,1,0:94,0,334	0/1:23,4:27:3e-06,0.999997,0:55,0,320	0/1:48,8:56:1e-06,0.999999,0:58,0,323	./.:0,0:0:0.410967,0.4602,0.128833:0,0,0
chr5	188136	chr5_188136_A_G	A	G	.	PASS	AF=0.346154;DP=251;NS=13;AN=26;MAF=0.346154;AC=9;AC_Het=9;AC_Hom=0;AC_Hemi=0;HWE=0.209153	GT:AD:DP:GP:PL	0/1:16,11:27:0,1,0:174,0,251	0/1:3,1:4:0.030393,0.969607,0:15,0,84	0/1:13,2:15:0.060909,0.939091,0:12,0,213	0/1:15,2:17:0.092401,0.907599,0:10,0,247	0/1:18,2:20:0.211434,0.788566,0:6,0,272	0/1:6,2:8:7.7e-05,0.999923,0:41,0,158	0/1:2,3:5:0,0.999999,1e-06:70,0,56	0/1:4,1:5:0.015534,0.984466,0:18,0,121	0/0:13,0:13:0.999876,0.000124,0:0,39,245	0/0:42,1:43:1,0,0:0,90,356	0/1:14,2:16:0.038952,0.961048,0:14,0,254	0/0:61,10:71:0.810773,0.189227,0:0,6,332	0/0:6,0:6:0.984383,0.015617,0:0,18,164
chr5	188139	chr5_188139_G_A	G	A	.	PASS	AF=0.153846;DP=260;NS=13;AN=26;MAF=0.153846;AC=4;AC_Het=4;AC_Hom=0;AC_Hemi=0;HWE=1	GT:AD:DP:GP:PL	0/0:25,2:27:0.977488,0.022512,0:0,12,296	0/1:3,1:4:0.08242,0.91758,0:15,0,86	0/0:15,0:15:0.999989,1.1e-05,0:0,45,308	0/0:19,1:20:0.999827,0.000173,0:0,33,299	0/0:21,0:21:1,0,0:0,63,354	0/0:8,0:8:0.998618,0.001382,0:0,24,209	0/1:2,3:5:0,0.999999,0:70,0,56	0/1:4,1:5:0.043259,0.956741,0:18,0,123	0/0:11,0:11:0.999827,0.000173,0:0,33,251	0/0:39,0:39:1,0,0:0,117,389	0/0:15,1:16:0.986562,0.013438,0:0,14,286	0/1:68,13:81:0.001483,0.998517,0:33,0,315	0/0:7,0:7:0.997239,0.002761,0:0,21,183
chr5	191785	chr5_191785_G_A	G	A	.	PASS	AF=0.346154;DP=186;NS=13;AN=26;MAF=0.346154;AC=9;AC_Het=5;AC_Hom=4;AC_Hemi=0;HWE=0.578215	GT:AD:DP:GP:PL	0/0:3,0:3:0.881732,0.118268,0:0,9,90	0/0:2,0:2:0.788478,0.211522,0:0,6,71	0/1:8,1:9:0.130963,0.869037,0:8,0,177	0/0:3,0:3:0.881732,0.118268,0:0,9,104	0/0:7,0:7:0.991687,0.008313,0:0,21,197	0/0:4,0:4:0.93715,0.06285,0:0,12,116	0/1:1,2:3:1e-06,0.999828,0.00017:59,0,32	1/1:0,3:3:0,0.317841,0.682159:96,9,0	0/1:6,9:15:0,1,0:188,0,142	0/1:10,19:29:0,1,0:287,0,185	0/1:4,6:10:0,1,0:132,0,99	1/1:0,90:90:0,0,1:436,271,0	0/0:7,0:7:0.991687,0.008313,0:0,21,210
chr5	191937	chr5_191937_G_T	G	T	.	PASS	AF=0.153846;DP=164;NS=13;AN=26;MAF=0.153846;AC=4;AC_Het=2;AC_Hom=2;AC_Hemi=0;HWE=0.234783	GT:AD:DP:GP:PL	0/1:3,2:5:0.000179,0.999821,0:41,0,77	1/1:0,5:5:0,0.219878,0.780122:150,15,0	0/0:7,0:7:0.996547,0.003453,0:0,21,184	0/0:1,0:1:0.818502,0.181493,5e-06:0,3,39	0/0:10,1:11:0.697781,0.302219,0:0,0,238	0/0:1,0:1:0.818503,0.181493,4e-06:0,3,40	0/0:1,0:1:0.818496,0.181491,1.3e-05:0,3,35	0/0:1,0:1:0.818496,0.181491,1.3e-05:0,3,35	0/0:15,0:15:0.999986,1.4e-05,0:0,45,321	0/0:21,1:22:0.999665,0.000335,0:0,31,334	0/0:13,1:14:0.966885,0.033115,0:0,11,268	0/0:69,5:74:1,0,0:0,93,356	0/1:6,1:7:0.126213,0.873787,0:12,0,143
chr5	192194	chr5_192194_T_G	T	G	.	PASS	AF=0.115385;DP=186;NS=13;AN=26;MAF=0.115385;AC=3;AC_Het=3;AC_Hom=0;AC_Hemi=0;HWE=1	GT:AD:DP:GP:PL	0/0:17,0:17:0.999998,2e-06,0:0,51,268	0/0:2,0:2:0.94077,0.05923,0:0,6,77	0/0:8,0:8:0.999017,0.000983,0:0,24,217	0/1:5,1:6:0.202234,0.797766,0:12,0,133	0/0:7,0:7:0.998036,0.001964,0:0,21,195	0/0:2,0:2:0.94077,0.05923,0:0,6,76	0/1:2,1:3:0.012484,0.987516,0:25,0,64	0/1:2,2:4:5e-06,0.999995,0:59,0,60	0/0:17,0:17:0.999998,2e-06,0:0,51,305	0/0:22,0:22:1,0,0:0,66,356	0/0:11,0:11:0.999877,0.000123,0:0,33,260	0/0:79,0:79:1,0,0:0,238,405	0/0:8,0:8:0.999017,0.000983,0:0,24,234
chr5	196096	chr5_196096_A_T	A	T	.	PASS	AF=0.363636;DP=195;NS=11;AN=22;MAF=0.363636;AC=8;AC_Het=8;AC_Hom=0;AC_Hemi=0;HWE=0.190918	GT:AD:DP:GP:PL	0/0:3,0:3:0.849234,0.150766,0:0,9,85	0/1:1,2:3:1e-06,0.99887,0.001129:60,0,25	0/1:1,10:11:0,0.845706,0.154294:208,0,3	0/1:2,2:4:6e-06,0.999993,1e-06:51,0,58	0/1:0,1:1:0.000413,0.584503,0.415085:33,3,0	0/0:1,0:1:0.584714,0.415227,5.9e-05:0,3,37	./.:0,0:0:0.341928,0.485636,0.172436:0,0,0	0/1:1,1:2:0.000889,0.998828,0.000283:29,0,31	0/1:17,7:24:0,1,0:135,0,269	0/1:33,26:59:0,1,0:304,0,348	0/1:13,10:23:0,1,0:203,0,261	0/0:64,0:64:1,0,0:0,193,414	./.:0,0:0:0.341928,0.485636,0.172436:0,0,0
chr5	196993	chr5_196993_A_G	A	G	.	PASS	AF=0.346154;DP=232;NS=13;AN=26;MAF=0.346154;AC=9;AC_Het=7;AC_Hom=2;AC_Hemi=0;HWE=1	GT:AD:DP:GP:PL	0/1:6,1:7:0.021538,0.978462,0:16,0,84	0/0:8,0:8:0.995491,0.004509,0:0,24,200	0/0:18,0:18:0.999996,4e-06,0:0,54,342	0/0:23,0:23:1,0,0:0,69,374	0/1:5,6:11:0,1,0:146,0,132	0/1:4,3:7:0,1,0:74,0,115	0/0:1,0:1:0.631931,0.366382,0.001687:0,3,21	0/1:0,1:1:0.000218,0.632857,0.366925:37,3,0	0/1:4,7:11:0,1,0:166,0,94	0/1:19,18:37:0,1,0:228,0,267	0/1:12,11:23:0,1,0:166,0,226	0/0:81,0:81:1,0,0:0,244,432	1/1:0,4:4:0,0.177353,0.822647:133,12,0
chr5	197171	chr5_197171_C_T	C	T	.	PASS	AF=0.153846;DP=179;NS=13;AN=26;MAF=0.153846;AC=4;AC_Het=4;AC_Hom=0;AC_Hemi=0;HWE=1	GT:AD:DP:GP:PL	0/1:24,5:29:0.0003,0.9997,0:39,0,265	0/0:4,0:4:0.97552,0.02448,0:0,12,127	0/1:15,4:19:0.000603,0.999397,0:36,0,223	0/0:13,0:13:0.999951,4.9e-05,0:0,39,271	0/0:15,0:15:0.999988,1.2e-05,0:0,45,296	0/0:4,0:4:0.97552,0.02448,0:0,12,101	0/0:2,0:2:0.908776,0.091224,0:0,6,63	0/0:2,0:2:0.908776,0.091224,0:0,6,72	0/0:18,2:20:0.972281,0.027719,0:0,11,294	0/1:36,5:41:0.003024,0.996976,0:29,0,312	0/0:15,1:16:0.999341,0.000659,0:0,28,242	0/1:8,4:12:3e-06,0.999997,0:60,0,125	0/0:2,0:2:0.908776,0.091224,0:0,6,73
chr5	200127	chr5_200127_G_A	G	A	.	PASS	AF=0.166667;DP=246;NS=12;AN=24;MAF=0.166667;AC=4;AC_Het=2;AC_Hom=2;AC_Hemi=0;HWE=0.254658	GT:AD:DP:GP:PL	./.:0,0:0:0.697576,0.275269,0.027156:0,0,0	0/0:18,0:18:0.999998,2e-06,0:0,54,307	0/0:5,0:5:0.987819,0.012181,0:0,15,149	0/0:29,0:29:1,0,0:0,87,300	0/0:7,0:7:0.996927,0.003073,0:0,21,179	0/0:15,0:15:0.999988,1.2e-05,0:0,45,204	0/1:7,3:10:0,1,0:80,0,153	0/1:2,2:4:4.1e-05,0.999959,0:48,0,63	0/0:8,0:8:0.998461,0.001539,0:0,24,213	0/0:23,0:23:1,0,0:0,69,242	0/0:12,0:12:0.999904,9.6e-05,0:0,36,196	0/0:99,2:101:1,0,0:0,247,429	1/1:1,13:14:0,0.061901,0.938099:176,22,0
chr5	200161	chr5_200161_G_A	G	A	.	PASS	AF=0.25;DP=235;NS=12;AN=24;MAF=0.25;AC=6;AC_Het=6;AC_Hom=0;AC_Hemi=0;HWE=0.529258	GT:AD:DP:GP:PL	./.:0,0:0:0.572387,0.368351,0.059262:0,0,0	0/1:14,4:18:2e-06,0.999998,0:59,0,243	0/0:5,0:5:0.980287,0.019713,0:0,15,147	0/0:26,0:26:1,0,0:0,78,304	0/1:8,2:10:0.006229,0.993771,0:24,0,157	0/1:7,4:11:0,1,0:74,0,123	0/1:5,1:6:0.030468,0.969532,0:17,0,113	0/1:5,1:6:0.030468,0.969532,0:17,0,138	0/1:7,1:8:0.111634,0.888366,0:11,0,178	0/0:18,0:18:0.999998,2e-06,0:0,54,254	0/0:11,0:11:0.999686,0.000314,0:0,33,181	0/0:96,11:107:0.999992,8e-06,0:0,49,309	0/0:9,0:9:0.998745,0.001255,0:0,27,210
chr5	200303	chr5_200303_C_T	C	T	.	PASS	AF=0.153846;DP=223;NS=13;AN=26;MAF=0.153846;AC=4;AC_Het=4;AC_Hom=0;AC_Hemi=0;HWE=1	GT:AD:DP:GP:PL	0/1:1,1:2:0.002208,0.997612,0.00018:31,0,27	0/1:7,1:8:0.183195,0.816805,0:11,0,174	0/0:11,0:11:0.999824,0.000176,0:0,33,255	0/1:13,2:15:0.005691,0.994309,0:27,0,181	0/0:1,0:1:0.847254,0.152743,3e-06:0,3,40	0/0:13,0:13:0.999956,4.4e-05,0:0,39,290	0/1:6,2:8:0.00218,0.99782,0:31,0,155	0/0:5,0:5:0.988858,0.011142,0:0,15,160	0/0:11,0:11:0.999824,0.000176,0:0,33,179	0/0:15,0:15:0.999989,1.1e-05,0:0,45,298	0/0:16,0:16:0.999994,6e-06,0:0,48,307	0/0:105,0:105:1,0,0:0,316,450	0/0:11,0:11:0.999824,0.000176,0:0,33,258
chr5	200432	chr5_200432_G_A	G	A	.	PASS	AF=0.230769;DP=167;NS=13;AN=26;MAF=0.230769;AC=6;AC_Het=2;AC_Hom=4;AC_Hemi=0;HWE=0.0757764	GT:AD:DP:GP:PL	0/0:2,0:2:0.869028,0.130972,0:0,6,67	0/0:9,0:9:0.998824,0.001176,0:0,27,246	1/1:0,4:4:0,0.293126,0.706874:134,12,0	1/1:0,3:3:0,0.453362,0.546638:111,9,0	0/1:2,3:5:0,0.999998,2e-06:93,0,50	0/0:10,1:11:0.574439,0.425561,0:1,0,225	0/0:2,0:2:0.869028,0.130972,0:0,6,65	0/0:3,0:3:0.929926,0.070074,0:0,9,109	0/0:11,0:11:0.999706,0.000294,0:0,33,263	0/0:26,1:27:0.999989,1.1e-05,0:0,47,354	0/0:13,0:13:0.999926,7.4e-05,0:0,39,298	0/1:25,45:70:0,1,0:365,0,275	0/0:6,0:6:0.990669,0.009331,0:0,18,166
chr5	200682	chr5_200682_C_T	C	T	.	PASS	AF=0.384615;DP=257;NS=13;AN=26;MAF=0.384615;AC=10;AC_Het=8;AC_Hom=2;AC_Hemi=0;HWE=0.56581	GT:AD:DP:GP:PL	0/0:6,0:6:0.978662,0.021338,0:0,18,190	0/1:4,7:11:0,1,0:171,0,98	0/0:18,0:18:0.999995,5e-06,0:0,54,348	0/0:13,0:13:0.99983,0.00017,0:0,39,299	0/1:5,9:14:0,1,0:194,0,119	0/1:3,3:6:0,1,0:84,0,84	0/1:0,1:1:6.7e-05,0.588979,0.410954:41,3,0	0/0:2,0:2:0.741366,0.258634,0:0,6,70	0/1:3,9:12:0,1,0:206,0,65	0/1:15,19:34:0,1,0:283,0,268	0/1:10,6:16:0,1,0:135,0,198	0/1:55,60:115:0,1,0:348,0,352	1/1:0,9:9:0,0.005567,0.994433:212,27,0
chr5	204024	chr5_204024_C_A	C	A	.	PASS	AF=0.125;DP=182;NS=12;AN=24;MAF=0.125;AC=3;AC_Het=3;AC_Hom=0;AC_Hemi=0;HWE=1	GT:AD:DP:GP:PL	0/0:11,0:11:0.999859,0.000141,0:0,33,246	0/0:5,0:5:0.991029,0.008971,0:0,15,136	0/0:12,0:12:0.999929,7.1e-05,0:0,36,236	0/0:9,0:9:0.999435,0.000565,0:0,27,202	0/0:10,0:10:0.999717,0.000283,0:0,30,207	0/0:1,0:1:0.873484,0.126515,1e-06:0,3,41	./.:0,0:0:0.762974,0.221019,0.016006:0,0,0	0/1:5,1:6:0.09958,0.90042,0:15,0,142	0/1:14,5:19:0,1,0:75,0,255	0/0:37,3:40:0.999503,0.000497,0:0,28,338	0/1:15,3:18:0.001663,0.998337,0:33,0,241	0/0:39,3:42:0.99998,2e-05,0:0,42,281	0/0:9,0:9:0.999435,0.000565,0:0,27,240
chr5	204091	chr5_204091_T_A	T	A	.	PASS	AF=0.272727;DP=132;NS=11;AN=22;MAF=0.272727;AC=6;AC_Het=6;AC_Hom=0;AC_Hemi=0;HWE=0.504644	GT:AD:DP:GP:PL	./.:0,0:0:0.506138,0.410591,0.08327:0,0,0	0/1:2,1:3:0.007766,0.992233,1e-06:22,0,54	0/1:10,3:13:1.4e-05,0.999986,0:49,0,201	0/0:7,0:7:0.993703,0.006297,0:0,21,179	0/1:1,4:5:0,0.999382,0.000618:89,0,25	0/0:1,0:1:0.711429,0.288561,9e-06:0,3,41	./.:0,0:0:0.506138,0.410591,0.08327:0,0,0	0/0:4,0:4:0.951747,0.048253,0:0,12,123	0/1:7,2:9:3.4e-05,0.999966,0:46,0,153	0/1:14,14:28:0,1,0:207,0,212	0/1:12,5:17:0,1,0:110,0,230	0/0:27,1:28:1,0,0:0,68,298	0/0:6,0:6:0.987484,0.012516,0:0,18,160
chr5	204824	chr5_204824_A_G	A	G	.	PASS	AF=0.5;DP=267;NS=12;AN=24;MAF=0.5;AC=12;AC_Het=4;AC_Hom=8;AC_Hemi=0;HWE=0.281462	GT:AD:DP:GP:PL	./.:0,0:0:0.252692,0.499986,0.247322:0,0,0	1/1:0,20:20:0,2e-06,0.999998:371,60,0	1/1:0,11:11:0,0.000986,0.999014:284,33,0	1/1:0,24:24:0,0,1:365,72,0	0/1:5,5:10:0,1,0:142,0,140	0/1:6,3:9:0,1,0:78,0,164	0/1:2,4:6:0,0.999998,2e-06:121,0,54	0/1:4,1:5:0.004044,0.995956,0:21,0,123	0/0:19,0:19:0.999996,4e-06,0:0,57,355	0/0:46,0:46:1,0,0:0,138,430	0/0:24,0:24:1,0,0:0,72,385	0/0:88,0:88:1,0,0:0,265,451	1/1:0,5:5:0,0.059419,0.940581:158,15,0
chr5	205747	chr5_205747_C_T	C	T	.	PASS	AF=0.291667;DP=199;NS=12;AN=24;MAF=0.291667;AC=7;AC_Het=7;AC_Hom=0;AC_Hemi=0;HWE=0.487414	GT:AD:DP:GP:PL	0/0:1,0:1:0.669062,0.330922,1.6e-05:0,3,40	0/1:2,2:4:6e-06,0.999974,2e-05:52,0,41	0/1:16,4:20:0.001713,0.998287,0:28,0,180	0/1:11,3:14:3e-05,0.99997,0:45,0,196	0/0:10,0:10:0.999035,0.000965,0:0,30,220	0/0:1,0:1:0.669051,0.330916,3.3e-05:0,3,37	./.:0,0:0:0.447656,0.44283,0.109514:0,0,0	0/0:2,0:2:0.801731,0.198269,0:0,6,73	0/1:17,9:26:0,1,0:85,0,233	0/1:35,13:48:0,1,0:77,0,289	0/0:19,3:22:0.886056,0.113944,0:0,9,183	0/1:33,15:48:0,1,0:119,0,251	0/1:2,1:3:0.031072,0.968928,0:15,0,65
chr5	205823	chr5_205823_G_A	G	A	.	PASS	AF=0.416667;DP=214;NS=12;AN=24;MAF=0.416667;AC=10;AC_Het=6;AC_Hom=4;AC_Hemi=0;HWE=1	GT:AD:DP:GP:PL	0/1:0,1:1:0.000327,0.544859,0.454814:33,3,0	0/0:10,0:10:0.998372,0.001628,0:0,30,270	1/1:0,5:5:0,0.069656,0.930344:137,15,0	0/1:6,11:17:0,1,0:234,0,143	1/1:0,8:8:0,0.009272,0.990728:244,24,0	0/1:6,1:7:0.007607,0.992393,0:19,0,166	./.:0,0:0:0.297068,0.495943,0.206989:0,0,0	0/0:1,0:1:0.545025,0.454945,3e-05:0,3,41	0/1:15,11:26:0,1,0:199,0,253	0/1:24,30:54:0,1,0:342,0,312	0/1:14,8:22:0,1,0:176,0,254	0/0:58,0:58:1,0,0:0,175,388	0/0:4,0:4:0.90552,0.09448,0:0,12,136
chr5	205966	chr5_205966_G_T	G	T	.	PASS	AF=0.307692;DP=207;NS=13;AN=26;MAF=0.307692;AC=8;AC_Het=8;AC_Hom=0;AC_Hemi=0;HWE=0.244302	GT:AD:DP:GP:PL	0/1:9,1:10:0.364131,0.635869,0:3,0,179	0/0:7,0:7:0.993063,0.006937,0:0,21,198	0/0:17,0:17:0.999993,7e-06,0:0,51,340	0/1:18,3:21:0.001243,0.998757,0:30,0,281	0/1:8,3:11:2e-06,0.999998,0:57,0,219	0/1:1,3:4:0,0.998871,0.001129:75,0,23	0/0:3,0:3:0.899458,0.100539,3e-06:0,9,48	0/0:1,0:1:0.691021,0.308968,1.1e-05:0,3,41	0/1:7,3:10:2.2e-05,0.999978,0:47,0,184	0/1:30,6:36:3.7e-05,0.999963,0:45,0,261	0/1:16,4:20:6e-06,0.999994,0:53,0,275	0/1:49,10:59:0.022321,0.977679,0:17,0,267	0/0:8,0:8:0.996519,0.003481,0:0,24,219
chr5	208922	chr5_208922_C_T	C	T	.	PASS	AF=0.454545;DP=244;NS=11;AN=22;MAF=0.454545;AC=10;AC_Het=6;AC_Hom=4;AC_Hemi=0;HWE=1	GT:AD:DP:GP:PL	./.:0,0:0:0.27072,0.499175,0.230105:0,0,0	0/1:0,1:1:5.6e-05,0.520276,0.479668:40,3,0	./.:0,0:0:0.27072,0.499175,0.230105:0,0,0	0/1:0,1:1:5.6e-05,0.520276,0.479668:40,3,0	1/1:0,2:2:2e-06,0.351627,0.64837:55,6,0	0/1:1,4:5:0,0.99883,0.00117:108,0,26	0/0:5,0:5:0.94552,0.05448,0:0,15,158	0/0:4,0:4:0.896669,0.103331,0:0,12,136	0/1:15,9:24:0,1,0:183,0,279	0/1:32,20:52:0,1,0:277,0,352	0/1:14,8:22:0,1,0:146,0,291	0/0:125,0:125:1,0,0:0,376,477	1/1:0,3:3:0,0.213317,0.786683:97,9,0
chr5	209221	chr5_209221_T_C	T	C	.	PASS	AF=0.363636;DP=221;NS=11;AN=22;MAF=0.363636;AC=8;AC_Het=6;AC_Hom=2;AC_Hemi=0;HWE=1	GT:AD:DP:GP:PL	./.:0,0:0:0.355905,0.481346,0.16275:0,0,0	./.:0,0:0:0.355905,0.481346,0.16275:0,0,0	0/1:0,1:1:0.001109,0.595914,0.402977:29,3,0	0/0:1,0:1:0.596375,0.403282,0.000343:0,3,29	0/1:1,1:2:0.028549,0.970139,0.001311:14,0,24	1/1:0,2:2:0,0.425083,0.574916:70,6,0	0/0:5,0:5:0.959451,0.040549,0:0,15,138	0/0:4,0:4:0.922062,0.077938,0:0,12,114	0/1:8,6:14:0,1,0:124,0,194	0/1:28,19:47:0,1,0:259,0,325	0/1:15,7:22:0,1,0:156,0,270	0/0:121,1:122:1,0,0:0,344,472	0/1:0,1:1:8.8e-05,0.596523,0.403389:40,3,0
chr5	209230	chr5_209230_A_G	A	G	.	PASS	AF=0.208333;DP=216;NS=12;AN=24;MAF=0.208333;AC=5;AC_Het=5;AC_Hom=0;AC_Hemi=0;HWE=1	GT:AD:DP:GP:PL	./.:0,0:0:0.594524,0.353059,0.052416:0,0,0	0/1:0,1:1:0.000518,0.770653,0.228829:37,3,0	0/0:1,0:1:0.77099,0.228925,8.6e-05:0,3,29	0/0:1,0:1:0.770924,0.228905,0.000171:0,3,26	0/1:1,1:2:0.006648,0.987517,0.005835:24,0,14	0/1:2,2:4:9e-06,0.999991,0:53,0,57	0/0:5,0:5:0.981781,0.018219,0:0,15,142	0/1:3,1:4:0.209747,0.790253,0:8,0,84	0/0:14,0:14:0.999964,3.6e-05,0:0,42,310	0/0:45,0:45:1,0,0:0,135,416	0/0:21,0:21:1,0,0:0,63,376	0/0:115,0:115:1,0,0:0,346,476	0/1:1,2:3:3e-06,0.999622,0.000375:58,0,26
chr5	209405	chr5_209405_A_G	A	G	.	PASS	AF=0.25;DP=242;NS=12;AN=24;MAF=0.25;AC=6;AC_Het=4;AC_Hom=2;AC_Hemi=0;HWE=1	GT:AD:DP:GP:PL	./.:0,0:0:0.511725,0.407249,0.081026:0,0,0	1/1:0,7:7:0,0.037781,0.962219:196,21,0	0/1:0,2:2:3.5e-05,0.55682,0.443145:49,6,0	0/1:0,1:1:0.00018,0.715219,0.284601:40,3,0	0/0:6,0:6:0.987718,0.012282,0:0,18,162	0/1:5,2:7:0.000332,0.999668,0:36,0,147	0/0:4,0:4:0.952619,0.047381,0:0,12,113	0/1:3,1:4:0.007936,0.992064,0:22,0,95	0/0:23,0:23:1,0,0:0,69,377	0/0:56,0:56:1,0,0:0,169,431	0/0:22,0:22:1,0,0:0,66,356	0/0:106,0:106:1,0,0:0,319,448	0/0:3,0:3:0.909523,0.090477,0:0,9,83
chr5	210838	chr5_210838_G_A	G	A	.	PASS	AF=0.192308;DP=254;NS=13;AN=26;MAF=0.192308;AC=5;AC_Het=1;AC_Hom=4;AC_Hemi=0;HWE=0.026087	GT:AD:DP:GP:PL	1/1:0,16:16:0,0.000121,0.999879:339,48,0	0/0:2,0:2:0.888098,0.111902,0:0,6,58	0/0:12,0:12:0.999877,0.000123,0:0,36,232	0/0:15,0:15:0.999985,1.5e-05,0:0,45,319	0/0:11,0:11:0.999754,0.000246,0:0,33,278	0/0:4,0:4:0.969462,0.030538,0:0,12,137	0/1:1,1:2:0.00063,0.999053,0.000318:35,0,26	0/0:1,0:1:0.798713,0.20128,6e-06:0,3,39	0/0:21,0:21:1,0,0:0,63,341	0/0:62,0:62:1,0,0:0,187,432	0/0:24,0:24:1,0,0:0,72,373	0/0:76,1:77:1,0,0:0,213,440	1/1:0,6:6:0,0.110318,0.889682:185,18,0
chr5	213698	chr5_213698_T_G	T	G	.	PASS	AF=0.384615;DP=249;NS=13;AN=26;MAF=0.384615;AC=10;AC_Het=8;AC_Hom=2;AC_Hemi=0;HWE=0.56581	GT:AD:DP:GP:PL	1/1:0,18:18:0,1.2e-05,0.999988:317,54,0	0/0:5,0:5:0.962601,0.037399,0:0,15,141	0/0:21,2:23:0.72259,0.27741,0:0,5,284	0/1:6,2:8:1.1e-05,0.999989,0:49,0,150	0/1:9,1:10:0.141037,0.858963,0:7,0,174	0/1:2,1:3:0.000809,0.99919,0:30,0,60	0/1:5,1:6:0.004072,0.995928,0:23,0,127	0/0:7,0:7:0.990381,0.009619,0:0,21,171	0/1:11,1:12:0.207351,0.792649,0:5,0,196	0/1:20,3:23:0.000289,0.999711,0:34,0,235	0/1:14,2:16:0.003851,0.996149,0:23,0,222	0/0:106,5:111:1,0,0:0,194,370	0/1:4,2:6:5e-06,0.999995,0:52,0,99
chr5	218935	chr5_218935_T_C	T	C	.	PASS	AF=0.5;DP=258;NS=13;AN=26;MAF=0.5;AC=13;AC_Het=5;AC_Hom=8;AC_Hemi=0;HWE=0.577624	GT:AD:DP:GP:PL	0/1:7,2:9:0.000496,0.999504,0:30,0,153	1/1:0,5:5:0,0.059955,0.940045:164,15,0	1/1:1,19:20:0,0.009678,0.990322:323,23,0	1/1:0,10:10:0,0.001989,0.998011:251,30,0	0/1:7,6:13:0,1,0:145,0,182	0/1:3,3:6:0,1,0:85,0,93	0/1:2,2:4:0,0.999999,1e-06:62,0,59	0/1:2,3:5:0,1,0:96,0,65	0/0:14,0:14:0.99988,0.00012,0:0,42,314	0/0:37,0:37:1,0,0:0,111,407	0/0:17,0:17:0.999985,1.5e-05,0:0,51,334	0/0:113,0:113:1,0,0:0,340,470	1/1:0,5:5:0,0.059955,0.940045:143,15,0
chr5	219009	chr5_219009_C_T	C	T	.	PASS	AF=0.230769;DP=261;NS=13;AN=26;MAF=0.230769;AC=6;AC_Het=0;AC_Hom=6;AC_Hemi=0;HWE=0.00124224	GT:AD:DP:GP:PL	0/0:25,0:25:1,0,0:0,75,366	0/0:5,0:5:0.982959,0.017041,0:0,15,164	0/0:13,0:13:0.999932,6.8e-05,0:0,39,291	0/0:8,0:8:0.997838,0.002162,0:0,24,213	0/0:7,0:7:0.995685,0.004315,0:0,21,196	0/0:8,0:8:0.997838,0.002162,0:0,24,222	0/0:2,0:2:0.878195,0.121805,0:0,6,67	1/1:0,3:3:0,0.474014,0.525986:95,9,0	0/0:13,0:13:0.999932,6.8e-05,0:0,39,300	0/0:37,0:37:1,0,0:0,111,418	0/0:19,0:19:0.999999,1e-06,0:0,57,327	1/1:0,113:113:0,0,1:468,340,0	1/1:0,8:8:0,0.02739,0.97261:172,24,0
chr5	226868	chr5_226868_A_G	A	G	.	PASS	AF=0.115385;DP=272;NS=13;AN=26;MAF=0.115385;AC=3;AC_Het=3;AC_Hom=0;AC_Hemi=0;HWE=1	GT:AD:DP:GP:PL	0/0:28,0:28:1,0,0:0,84,390	0/0:8,0:8:0.998895,0.001105,0:0,24,226	0/0:15,0:15:0.999991,9e-06,0:0,45,246	0/1:2,8:10:0,0.999991,9e-06:196,0,39	0/1:8,4:12:0,1,0:86,0,202	0/1:1,2:3:1e-06,0.999954,4.5e-05:65,0,32	0/0:2,0:2:0.933869,0.066131,0:0,6,70	0/0:1,0:1:0.87594,0.124059,1e-06:0,3,41	0/0:16,0:16:0.999996,4e-06,0:0,48,333	0/0:51,0:51:1,0,0:0,154,428	0/0:19,0:19:0.999999,1e-06,0:0,57,359	0/0:104,0:104:1,0,0:0,313,462	0/0:3,0:3:0.965804,0.034196,0:0,9,95
chr5	233514	chr5_233514_C_A	C	A	.	PASS	AF=0.230769;DP=224;NS=13;AN=26;MAF=0.230769;AC=6;AC_Het=4;AC_Hom=2;AC_Hemi=0;HWE=0.522981	GT:AD:DP:GP:PL	0/0:4,0:4:0.952389,0.047611,0:0,12,133	0/0:5,0:5:0.975614,0.024386,0:0,15,167	0/1:6,2:8:9.8e-05,0.999902,0:41,0,125	0/1:0,1:1:0.004466,0.711124,0.28441:26,3,0	0/0:6,0:6:0.987657,0.012343,0:0,18,164	0/1:0,1:1:0.000179,0.714187,0.285635:40,3,0	0/0:4,0:4:0.952389,0.047611,0:0,12,143	0/1:0,2:2:0,0.555588,0.444412:75,6,0	0/0:11,0:11:0.99961,0.00039,0:0,33,273	0/0:28,0:28:1,0,0:0,84,366	0/0:20,0:20:0.999999,1e-06,0:0,60,371	1/1:0,133:133:0,0,1:475,400,0	0/0:1,0:1:0.714292,0.285672,3.6e-05:0,3,35
chr5	234467	chr5_234467_G_T	G	T	.	PASS	AF=0.346154;DP=169;NS=13;AN=26;MAF=0.346154;AC=9;AC_Het=9;AC_Hom=0;AC_Hemi=0;HWE=0.209153	GT:AD:DP:GP:PL	0/1:6,1:7:0.021219,0.978781,0:16,0,113	0/0:4,0:4:0.931458,0.068542,0:0,12,67	0/1:3,2:5:0.000196,0.999669,0.000135:36,0,33	0/0:3,0:3:0.871706,0.128291,3e-06:0,9,50	0/0:1,0:1:0.628929,0.370249,0.000822:0,3,24	0/1:3,2:5:9e-06,0.99999,1e-06:50,0,55	0/1:1,1:2:0.001073,0.998556,0.000372:29,0,29	0/0:3,0:3:0.871709,0.128291,0:0,9,59	0/1:7,2:9:0.00013,0.99987,0:38,0,159	0/1:19,4:23:0.000483,0.999517,0:32,0,277	0/1:6,1:7:0.033206,0.966794,0:14,0,146	0/1:57,18:75:0,1,0:109,0,311	0/1:3,1:4:0.00676,0.99324,0:21,0,61
chr5	234508	chr5_234508_G_A	G	A	.	PASS	AF=0.230769;DP=170;NS=13;AN=26;MAF=0.230769;AC=6;AC_Het=6;AC_Hom=0;AC_Hemi=0;HWE=1	GT:AD:DP:GP:PL	0/0:17,0:17:0.999995,5e-06,0:0,51,185	0/1:2,2:4:4e-06,0.999992,4e-06:56,0,46	0/1:19,2:21:0.199753,0.800247,0:8,0,165	0/0:3,0:3:0.923806,0.076194,0:0,9,91	0/0:2,0:2:0.8584,0.1416,0:0,6,65	0/1:4,2:6:5e-06,0.999995,0:55,0,80	0/0:2,0:2:0.8584,0.1416,0:0,6,55	0/0:3,0:3:0.923806,0.076194,0:0,9,80	0/1:8,1:9:0.058042,0.941958,0:14,0,197	0/0:12,1:13:0.712178,0.287822,0:0,2,229	0/1:3,1:4:0.009556,0.990444,0:22,0,95	0/0:79,0:79:1,0,0:0,238,393	0/1:4,1:5:0.006067,0.993933,0:24,0,94
chr5	258385	chr5_258385_T_A	T	A	.	PASS	AF=0.166667;DP=238;NS=12;AN=24;MAF=0.166667;AC=4;AC_Het=4;AC_Hom=0;AC_Hemi=0;HWE=1	GT:AD:DP:GP:PL	0/0:11,0:11:0.999812,0.000188,0:0,33,273	0/0:12,0:12:0.999906,9.4e-05,0:0,36,264	./.:0,0:0:0.70311,0.270813,0.026077:0,0,0	0/0:13,0:13:0.999953,4.7e-05,0:0,39,313	0/0:18,0:18:0.999999,1e-06,0:0,54,330	0/0:15,0:15:0.999988,1.2e-05,0:0,45,326	0/0:5,0:5:0.988107,0.011893,0:0,15,151	0/1:1,2:3:1e-06,0.999902,9.7e-05:64,0,30	0/1:7,4:11:0,1,0:99,0,158	0/1:32,4:36:0.136725,0.863275,0:12,0,327	0/1:7,5:12:0,1,0:97,0,182	0/0:85,0:85:1,0,0:0,256,423	0/0:16,0:16:0.999994,6e-06,0:0,48,334
chr5	260163	chr5_260163_G_A	G	A	.	PASS	AF=0.115385;DP=228;NS=13;AN=26;MAF=0.115385;AC=3;AC_Het=3;AC_Hom=0;AC_Hemi=0;HWE=1	GT:AD:DP:GP:PL	0/1:1,8:9:0,0.927219,0.072781:141,0,0	0/0:4,0:4:0.981006,0.018994,0:0,12,138	0/0:10,0:10:0.999698,0.000302,0:0,30,250	0/0:3,0:3:0.962721,0.037279,0:0,9,98	0/0:9,0:9:0.999395,0.000605,0:0,27,250	0/0:1,0:1:0.865844,0.134114,4.1e-05:0,3,27	0/0:2,0:2:0.92812,0.07188,0:0,6,82	0/1:0,1:1:0.001765,0.86435,0.133885:35,3,0	0/0:21,0:21:1,0,0:0,63,353	0/0:36,0:36:1,0,0:0,108,398	0/0:21,0:21:1,0,0:0,63,343	0/1:50,57:107:0,1,0:367,0,342	0/0:4,0:4:0.981006,0.018994,0:0,12,127
chr5	261246	chr5_261246_G_A	G	A	.	PASS	AF=0.25;DP=245;NS=12;AN=24;MAF=0.25;AC=6;AC_Het=4;AC_Hom=2;AC_Hemi=0;HWE=1	GT:AD:DP:GP:PL	0/1:1,14:15:0,0.629677,0.370323:270,5,0	0/0:4,0:4:0.957034,0.042966,0:0,12,137	0/0:22,0:22:1,0,0:0,66,358	0/0:11,0:11:0.999649,0.000351,0:0,33,239	1/1:0,4:4:0,0.258165,0.741835:139,12,0	0/0:3,0:3:0.917607,0.082393,0:0,9,87	0/0:3,0:3:0.917607,0.082393,0:0,9,110	./.:0,0:0:0.541315,0.388852,0.069833:0,0,0	0/1:9,7:16:0,1,0:163,0,210	0/1:26,15:41:0,1,0:245,0,318	0/1:6,6:12:0,1,0:143,0,148	0/0:107,0:107:1,0,0:0,322,469	0/0:5,0:5:0.978045,0.021955,0:0,15,160
chr5	261281	chr5_261281_C_T	C	T	.	PASS	AF=0.192308;DP=258;NS=13;AN=26;MAF=0.192308;AC=5;AC_Het=3;AC_Hom=2;AC_Hemi=0;HWE=0.373913	GT:AD:DP:GP:PL	0/1:0,1:1:0.000627,0.797125,0.202248:37,3,0	0/0:4,0:4:0.969261,0.030739,0:0,12,133	0/0:21,0:21:1,0,0:0,63,353	0/0:11,0:11:0.999752,0.000248,0:0,33,248	0/1:5,3:8:0,1,0:87,0,128	0/0:4,0:4:0.969261,0.030739,0:0,12,122	0/1:3,1:4:0.002498,0.997502,0:29,0,92	0/0:4,0:4:0.969261,0.030739,0:0,12,130	0/0:19,0:19:0.999999,1e-06,0:0,57,346	0/0:46,0:46:1,0,0:0,138,416	0/0:20,0:20:1,0,0:0,60,356	0/0:108,0:108:1,0,0:0,325,467	1/1:0,8:8:0,0.02987,0.97013:220,24,0
chr5	265312	chr5_265312_A_G	A	G	.	PASS	AF=0.5;DP=211;NS=12;AN=24;MAF=0.5;AC=12;AC_Het=2;AC_Hom=10;AC_Hemi=0;HWE=0.0264585	GT:AD:DP:GP:PL	1/1:0,12:12:0,0.000555,0.999445:293,36,0	0/0:4,0:4:0.901018,0.098982,0:0,12,139	1/1:0,2:2:0,0.362611,0.637389:75,6,0	1/1:0,2:2:0,0.362611,0.637389:76,6,0	0/1:6,2:8:0.000317,0.999683,0:33,0,180	./.:0,0:0:0.283273,0.497922,0.218805:0,0,0	0/1:3,1:4:0.004538,0.995462,0:21,0,89	1/1:0,4:4:0,0.124514,0.875486:140,12,0	0/0:16,0:16:0.999973,2.7e-05,0:0,48,243	0/0:34,0:34:1,0,0:0,102,355	0/0:20,0:20:0.999998,2e-06,0:0,60,330	0/0:98,0:98:1,0,0:0,295,445	1/1:0,7:7:0,0.017467,0.982533:190,21,0
chr5	271348	chr5_271348_G_T	G	T	.	PASS	AF=0.227273;DP=160;NS=11;AN=22;MAF=0.227273;AC=5;AC_Het=5;AC_Hom=0;AC_Hemi=0;HWE=1	GT:AD:DP:GP:PL	0/1:1,4:5:0,0.998877,0.001123:100,0,22	0/0:4,0:4:0.957835,0.042165,0:0,12,104	0/0:18,0:18:0.999997,3e-06,0:0,54,337	0/1:0,2:2:1e-06,0.586727,0.413272:67,6,0	0/0:15,0:15:0.999979,2.1e-05,0:0,45,289	0/1:3,3:6:0,1,0:78,0,85	0/0:1,0:1:0.739379,0.260391,0.00023:0,3,26	./.:0,0:0:0.546931,0.385234,0.067835:0,0,0	0/0:10,1:11:0.965117,0.034883,0:0,13,213	0/0:32,1:33:1,0,0:0,66,273	0/1:18,3:21:0.022359,0.977641,0:18,0,193	0/1:35,9:44:0,1,0:81,0,302	./.:0,0:0:0.546931,0.385234,0.067835:0,0,0
chr5	284557	chr5_284557_A_G	A	G	.	PASS	AF=0.166667;DP=259;NS=12;AN=24;MAF=0.166667;AC=4;AC_Het=2;AC_Hom=2;AC_Hemi=0;HWE=0.254658	GT:AD:DP:GP:PL	0/0:21,0:21:1,0,0:0,63,366	0/0:2,0:2:0.901896,0.098104,0:0,6,74	0/0:14,0:14:0.999973,2.7e-05,0:0,42,314	0/1:6,3:9:0,1,0:83,0,149	0/1:4,1:5:0.104098,0.895902,0:13,0,131	0/0:2,0:2:0.901896,0.098104,0:0,6,82	0/0:2,0:2:0.901896,0.098104,0:0,6,69	./.:0,0:0:0.674563,0.293509,0.031927:0,0,0	0/0:14,0:14:0.999973,2.7e-05,0:0,42,306	0/0:37,0:37:1,0,0:0,111,364	0/0:23,0:23:1,0,0:0,69,336	1/1:1,126:127:0,0,1:461,361,0	0/0:2,0:2:0.901896,0.098104,0:0,6,73
chr5	287398	chr5_287398_T_C	T	C	.	PASS	AF=0.346154;DP=263;NS=13;AN=26;MAF=0.346154;AC=9;AC_Het=5;AC_Hom=4;AC_Hemi=0;HWE=0.578215	GT:AD:DP:GP:PL	1/1:0,33:33:0,0,1:383,99,0	0/1:3,1:4:0.004792,0.995208,0:23,0,82	0/1:4,21:25:0,1,0:315,0,64	0/1:6,3:9:0,1,0:77,0,157	0/1:5,3:8:0,1,0:80,0,128	0/1:6,4:10:0,1,0:104,0,139	1/1:0,5:5:0,0.106352,0.893648:160,15,0	0/0:4,0:4:0.938402,0.061598,0:0,12,137	0/0:10,0:10:0.998975,0.001025,0:0,30,234	0/0:36,0:36:1,0,0:0,108,389	0/0:25,0:25:1,0,0:0,75,353	0/0:84,0:84:1,0,0:0,253,437	0/0:10,0:10:0.998975,0.001025,0:0,30,248
chr5	287485	chr5_287485_C_T	C	T	.	PASS	AF=0.192308;DP=269;NS=13;AN=26;MAF=0.192308;AC=5;AC_Het=5;AC_Hom=0;AC_Hemi=0;HWE=1	GT:AD:DP:GP:PL	0/0:22,0:22:1,0,0:0,66,345	0/1:7,1:8:0.429253,0.570747,0:5,0,177	0/1:19,3:22:0.000393,0.999607,0:38,0,305	0/1:6,3:9:2e-06,0.999998,0:60,0,150	0/0:20,0:20:1,0,0:0,60,358	0/0:13,0:13:0.999948,5.2e-05,0:0,39,291	0/0:7,0:7:0.996678,0.003322,0:0,21,194	0/0:3,0:3:0.94937,0.05063,0:0,9,108	0/0:12,0:12:0.999896,0.000104,0:0,36,284	0/0:35,1:36:1,0,0:0,75,371	0/1:18,3:21:0.001121,0.998879,0:33,0,273	0/0:81,0:81:1,0,0:0,244,442	0/1:13,2:15:0.051998,0.948002,0:16,0,238
chr5	298643	chr5_298643_T_C	T	C	.	PASS	AF=0.5;DP=200;NS=11;AN=22;MAF=0.5;AC=11;AC_Het=3;AC_Hom=8;AC_Hemi=0;HWE=0.221583	GT:AD:DP:GP:PL	0/0:3,0:3:0.805814,0.194185,0:0,9,65	1/1:0,3:3:0,0.205935,0.794065:94,9,0	./.:0,0:0:0.259263,0.499832,0.240906:0,0,0	1/1:0,7:7:0,0.01595,0.98405:150,21,0	0/1:6,1:7:0.291325,0.708675,0:1,0,162	1/1:0,2:2:0,0.341538,0.658462:68,6,0	0/1:0,1:1:0.000528,0.508908,0.490564:30,3,0	./.:0,0:0:0.259263,0.499832,0.240906:0,0,0	0/0:19,0:19:0.999996,4e-06,0:0,57,332	0/0:59,0:59:1,0,0:0,178,417	0/0:27,0:27:1,0,0:0,81,372	0/1:40,25:65:0,1,0:248,0,347	1/1:0,6:6:0,0.031399,0.968601:147,18,0
chr5	303170	chr5_303170_C_T	C	T	.	PASS	AF=0.227273;DP=269;NS=11;AN=22;MAF=0.227273;AC=5;AC_Het=5;AC_Hom=0;AC_Hemi=0;HWE=1	GT:AD:DP:GP:PL	./.:0,0:0:0.573624,0.367511,0.058864:0,0,0	0/0:8,1:9:0.71392,0.28608,0:0,2,162	0/0:2,0:2:0.861944,0.138056,0:0,6,55	./.:0,0:0:0.573624,0.367511,0.058864:0,0,0	0/1:5,1:6:0.318755,0.681245,0:5,0,138	0/0:1,0:1:0.757363,0.242612,2.5e-05:0,3,35	0/1:1,1:2:0.012276,0.986464,0.00126:21,0,21	0/1:1,1:2:0.000623,0.998102,0.001275:34,0,21	0/0:11,0:11:0.999687,0.000313,0:0,33,274	0/0:32,0:32:1,0,0:0,96,394	0/0:14,0:14:0.999961,3.9e-05,0:0,42,314	0/1:113,58:171:0,1,0:235,0,358	0/1:8,2:10:0.000374,0.999626,0:36,0,172
chr5	307689	chr5_307689_T_C	T	C	.	PASS	AF=0.269231;DP=139;NS=13;AN=26;MAF=0.269231;AC=7;AC_Het=1;AC_Hom=6;AC_Hemi=0;HWE=0.00869565	GT:AD:DP:GP:PL	0/0:2,0:2:0.847115,0.152885,0:0,6,61	0/0:4,0:4:0.956829,0.043171,0:0,12,119	0/0:1,0:1:0.734074,0.264969,0.000956:0,3,20	0/0:3,0:3:0.917231,0.082769,0:0,9,92	0/0:2,0:2:0.847115,0.152885,0:0,6,59	0/1:1,2:3:2e-06,0.988748,0.01125:58,0,12	1/1:0,3:3:0,0.409186,0.590814:94,9,0	1/1:0,4:4:0,0.257216,0.742784:116,12,0	0/0:19,0:19:0.999999,1e-06,0:0,57,270	0/0:38,0:38:1,0,0:0,114,335	0/0:17,0:17:0.999994,6e-06,0:0,51,288	0/0:38,0:38:1,0,0:0,114,196	1/1:0,5:5:0,0.147588,0.852412:137,15,0
chr5	315815	chr5_315815_G_A	G	A	.	PASS	AF=0.125;DP=262;NS=12;AN=24;MAF=0.125;AC=3;AC_Het=3;AC_Hom=0;AC_Hemi=0;HWE=1	GT:AD:DP:GP:PL	0/0:29,2:31:0.999919,8.1e-05,0:0,36,329	0/0:7,0:7:0.997627,0.002373,0:0,21,194	0/0:20,0:20:1,0,0:0,60,349	0/1:7,4:11:0,1,0:84,0,135	0/0:12,0:12:0.999926,7.4e-05,0:0,36,240	0/0:3,0:3:0.963331,0.036669,0:0,9,84	0/0:1,0:1:0.867832,0.132136,3.2e-05:0,3,28	./.:0,0:0:0.753179,0.22936,0.017461:0,0,0	0/0:29,0:29:1,0,0:0,87,372	0/0:54,2:56:1,0,0:0,125,394	0/0:36,1:37:1,0,0:0,92,404	0/1:27,18:45:0,1,0:142,0,296	0/1:7,3:10:2e-06,0.999998,0:63,0,142
chr5	316579	chr5_316579_T_A	T	A	.	PASS	AF=0.333333;DP=260;NS=12;AN=24;MAF=0.333333;AC=8;AC_Het=6;AC_Hom=2;AC_Hemi=0;HWE=1	GT:AD:DP:GP:PL	./.:0,0:0:0.440149,0.446577,0.113275:0,0,0	0/0:7,0:7:0.992136,0.007864,0:0,21,218	0/0:14,0:14:0.999938,6.2e-05,0:0,42,294	1/1:0,5:5:0,0.109683,0.890317:130,15,0	0/0:3,0:3:0.887452,0.112548,0:0,9,84	0/1:1,5:6:0,0.994897,0.005103:140,0,17	0/1:1,1:2:0.000785,0.99841,0.000804:31,0,25	0/0:4,0:4:0.940371,0.059629,0:0,12,143	0/1:9,7:16:0,1,0:157,0,223	0/1:29,17:46:0,1,0:280,0,351	0/1:16,11:27:0,1,0:155,0,292	0/1:42,45:87:0,1,0:357,0,352	0/0:9,0:9:0.998022,0.001978,0:0,27,252
chr5	319731	chr5_319731_C_A	C	A	.	PASS	AF=0.375;DP=234;NS=12;AN=24;MAF=0.375;AC=9;AC_Het=7;AC_Hom=2;AC_Hemi=0;HWE=0.592947	GT:AD:DP:GP:PL	./.:0,0:0:0.375122,0.4747,0.150178:0,0,0	0/0:3,0:3:0.863425,0.136575,0:0,9,85	0/1:2,19:21:0,0.975523,0.024477:290,0,11	0/1:4,6:10:0,1,0:141,0,93	0/1:6,3:9:0,1,0:86,0,157	0/1:1,3:4:0,0.998402,0.001597:65,0,23	0/1:1,1:2:0.000998,0.998843,0.000159:29,0,33	0/0:3,0:3:0.863425,0.136575,0:0,9,98	0/0:20,2:22:0.996158,0.003842,0:0,25,294	0/0:42,1:43:1,0,0:0,94,359	0/1:12,4:16:6e-06,0.999994,0:51,0,217	0/1:37,53:90:0,1,0:336,0,264	1/1:0,11:11:0,0.001541,0.998459:246,33,0
```
