## Supplementary data 1-3 for "The Avocado Genome Informs Deep Angiosperm Phylogeny, Highlights Introgressive Hybridization, and Reveals Pathogen-Influenced Gene Space Adaptation": Persea_179K.vcf (part 50 of 111)

```
chr5	321953	chr5_321953_C_T	C	T	.	PASS	AF=0.125;DP=250;NS=12;AN=24;MAF=0.125;AC=3;AC_Het=3;AC_Hom=0;AC_Hemi=0;HWE=1	GT:AD:DP:GP:PL	./.:0,0:0:0.77035,0.214692,0.014958:0,0,0	0/0:6,0:6:0.995665,0.004335,0:0,18,180	0/0:31,1:32:1,0,0:0,65,385	0/0:9,0:9:0.999456,0.000544,0:0,27,237	0/0:12,0:12:0.999932,6.8e-05,0:0,36,281	0/0:12,0:12:0.999932,6.8e-05,0:0,36,290	0/1:5,2:7:3.6e-05,0.999964,0:50,0,141	0/0:3,0:3:0.966337,0.033663,0:0,9,93	0/0:13,0:13:0.999966,3.4e-05,0:0,39,283	0/0:35,0:35:1,0,0:0,105,393	0/0:17,0:17:0.999998,2e-06,0:0,51,323	0/1:44,53:97:0,1,0:358,0,339	0/1:6,1:7:0.103368,0.896632,0:15,0,165
chr5	322065	chr5_322065_T_C	T	C	.	PASS	AF=0.461538;DP=255;NS=13;AN=26;MAF=0.461538;AC=12;AC_Het=4;AC_Hom=8;AC_Hemi=0;HWE=0.260843	GT:AD:DP:GP:PL	0/0:1,0:1:0.516682,0.481532,0.001787:0,3,24	0/1:3,4:7:0,1,0:120,0,79	1/1:0,30:30:0,0,1:382,90,0	1/1:0,8:8:0,0.008312,0.991688:173,24,0	0/1:3,6:9:0,1,0:162,0,87	1/1:0,7:7:0,0.016488,0.983512:201,21,0	0/0:5,0:5:0.94496,0.05504,0:0,15,172	1/1:0,2:2:0,0.349163,0.650837:68,6,0	0/0:14,0:14:0.999886,0.000114,0:0,42,275	0/0:38,0:38:1,0,0:0,114,391	0/0:21,0:21:0.999999,1e-06,0:0,63,359	0/1:53,43:96:0,1,0:342,0,363	0/1:1,11:12:0,0.623995,0.376005:230,1,0
chr5	322267	chr5_322267_G_A	G	A	.	PASS	AF=0.230769;DP=234;NS=13;AN=26;MAF=0.230769;AC=6;AC_Het=6;AC_Hom=0;AC_Hemi=0;HWE=1	GT:AD:DP:GP:PL	0/1:6,1:7:0.296839,0.703161,0:6,0,101	0/1:1,2:3:1e-06,0.999619,0.00038:61,0,26	0/1:26,4:30:0.000139,0.999861,0:41,0,308	0/0:3,0:3:0.930083,0.069917,0:0,9,82	0/0:11,0:11:0.999706,0.000294,0:0,33,274	0/0:4,0:4:0.963776,0.036224,0:0,12,130	0/0:3,0:3:0.930083,0.069917,0:0,9,94	0/0:2,0:2:0.869304,0.130696,0:0,6,82	0/1:10,12:22:0,1,0:225,0,206	0/1:15,18:33:0,1,0:270,0,265	0/1:14,9:23:0,1,0:186,0,227	0/0:82,0:82:1,0,0:0,247,446	0/0:11,0:11:0.999706,0.000294,0:0,33,256
chr5	322357	chr5_322357_C_T	C	T	.	PASS	AF=0.307692;DP=229;NS=13;AN=26;MAF=0.307692;AC=8;AC_Het=4;AC_Hom=4;AC_Hemi=0;HWE=0.507918	GT:AD:DP:GP:PL	0/0:9,0:9:0.998161,0.001839,0:0,27,160	1/1:0,4:4:0,0.209466,0.790534:138,12,0	0/0:36,0:36:1,0,0:0,108,397	0/1:1,1:2:0.000337,0.999588,7.5e-05:35,0,35	0/0:15,0:15:0.999971,2.9e-05,0:0,45,321	0/1:1,2:3:0,0.999404,0.000596:66,0,26	0/0:4,0:4:0.944318,0.055682,0:0,12,134	0/1:0,2:2:0,0.514538,0.485462:81,6,0	0/0:17,0:17:0.999993,7e-06,0:0,51,310	0/0:38,0:38:1,0,0:0,114,413	0/0:14,0:14:0.999942,5.8e-05,0:0,42,306	0/1:42,27:69:0,1,0:298,0,357	1/1:0,15:15:0,0.000129,0.999871:310,45,0
chr5	322578	chr5_322578_C_G	C	G	.	PASS	AF=0.416667;DP=249;NS=12;AN=24;MAF=0.416667;AC=10;AC_Het=10;AC_Hom=0;AC_Hemi=0;HWE=0.063131	GT:AD:DP:GP:PL	0/1:25,17:42:0,1,0:217,0,293	./.:0,0:0:0.328919,0.489191,0.18189:0,0,0	0/1:34,6:40:0,1,0:64,0,325	0/1:6,2:8:6e-06,0.999994,0:50,0,151	0/0:7,0:7:0.988515,0.011485,0:0,21,193	0/1:3,1:4:0.003389,0.996611,0:23,0,79	0/0:2,0:2:0.728963,0.271037,0:0,6,68	0/1:1,1:2:0.000338,0.999192,0.00047:33,0,29	0/1:8,2:10:8.1e-05,0.999919,0:39,0,181	0/1:27,4:31:0.001646,0.998354,0:26,0,306	0/1:20,3:23:0.001063,0.998937,0:28,0,279	0/1:61,10:71:0.007629,0.992371,0:19,0,302	0/1:7,1:8:0.033183,0.966817,0:13,0,171
chr5	322589	chr5_322589_C_T	C	T	.	PASS	AF=0.166667;DP=234;NS=12;AN=24;MAF=0.166667;AC=4;AC_Het=4;AC_Hom=0;AC_Hemi=0;HWE=1	GT:AD:DP:GP:PL	0/0:36,0:36:1,0,0:0,108,388	./.:0,0:0:0.656847,0.307228,0.035925:0,0,0	0/0:40,4:44:0.718366,0.281634,0:0,1,311	0/1:5,1:6:0.016929,0.983071,0:21,0,150	0/0:5,0:5:0.985595,0.014405,0:0,15,162	0/1:2,1:3:0.005378,0.994622,0:26,0,66	0/0:2,0:2:0.895311,0.104689,0:0,6,75	0/0:2,0:2:0.895311,0.104689,0:0,6,64	0/1:9,1:10:0.354562,0.645438,0:6,0,200	0/0:28,1:29:0.999998,2e-06,0:0,54,348	0/0:23,2:25:0.684721,0.315279,0:0,0,294	0/0:62,2:64:1,0,0:0,149,403	0/1:1,7:8:0,0.89483,0.10517:186,0,0
chr5	322612	chr5_322612_G_C	G	C	.	PASS	AF=0.384615;DP=224;NS=13;AN=26;MAF=0.384615;AC=10;AC_Het=6;AC_Hom=4;AC_Hemi=0;HWE=1	GT:AD:DP:GP:PL	1/1:1,18:19:0,0.02626,0.97374:297,21,0	0/1:0,1:1:0.003185,0.617806,0.37901:25,3,0	0/0:39,0:39:1,0,0:0,117,398	0/0:4,0:4:0.92878,0.07122,0:0,12,120	0/0:8,0:8:0.99523,0.00477,0:0,24,216	0/1:4,2:6:5e-06,0.999995,0:52,0,123	0/0:4,0:4:0.92878,0.07122,0:0,12,127	1/1:0,2:2:1e-06,0.449041,0.550958:64,6,0	0/1:8,1:9:0.040045,0.959955,0:13,0,194	0/0:30,2:32:0.999649,0.000351,0:0,35,316	0/1:19,2:21:0.118353,0.881647,0:8,0,276	0/1:53,12:65:0,1,0:107,0,339	0/1:9,2:11:0.003973,0.996027,0:23,0,204
chr5	322641	chr5_322641_T_C	T	C	.	PASS	AF=0.269231;DP=212;NS=13;AN=26;MAF=0.269231;AC=7;AC_Het=5;AC_Hom=2;AC_Hemi=0;HWE=1	GT:AD:DP:GP:PL	0/1:5,11:16:0,1,0:235,0,114	0/1:0,1:1:0.006389,0.729917,0.263693:25,3,0	0/1:9,21:30:0,1,0:308,0,137	1/1:0,3:3:0,0.408984,0.591016:100,9,0	0/0:9,0:9:0.998591,0.001409,0:0,27,245	0/0:5,0:5:0.977921,0.022079,0:0,15,148	0/0:2,0:2:0.847007,0.152993,0:0,6,64	0/1:1,3:4:0,0.999087,0.000913:86,0,23	0/0:12,0:12:0.999824,0.000176,0:0,36,285	0/0:33,0:33:1,0,0:0,99,372	0/0:21,0:21:1,0,0:0,63,341	0/1:57,8:65:0.126157,0.873843,0:10,0,312	0/0:11,0:11:0.999647,0.000353,0:0,33,245
chr5	322680	chr5_322680_C_T	C	T	.	PASS	AF=0.192308;DP=265;NS=13;AN=26;MAF=0.192308;AC=5;AC_Het=5;AC_Hom=0;AC_Hemi=0;HWE=1	GT:AD:DP:GP:PL	0/0:39,3:42:0.99996,4e-05,0:0,41,332	0/1:1,1:2:0.025131,0.974832,3.8e-05:19,0,35	0/1:19,8:27:0,1,0:163,0,285	0/1:1,2:3:2e-06,0.9999,9.8e-05:60,0,31	0/1:9,5:14:0,1,0:86,0,199	0/0:8,0:8:0.99809,0.00191,0:0,24,220	0/0:2,0:2:0.890891,0.109109,0:0,6,75	0/0:3,0:3:0.942298,0.057702,0:0,9,94	0/0:16,0:16:0.999993,7e-06,0:0,48,317	0/0:39,0:39:1,0,0:0,117,382	0/0:14,0:14:0.99997,3e-05,0:0,42,296	0/1:71,11:82:0.028313,0.971687,0:18,0,288	0/0:12,0:12:0.99988,0.00012,0:0,36,243
chr5	322687	chr5_322687_G_A	G	A	.	PASS	AF=0.230769;DP=273;NS=13;AN=26;MAF=0.230769;AC=6;AC_Het=6;AC_Hom=0;AC_Hemi=0;HWE=1	GT:AD:DP:GP:PL	0/1:37,5:42:0.082795,0.917205,0:12,0,320	0/1:1,1:2:0.000451,0.997335,0.002214:35,0,19	0/0:22,2:24:0.914316,0.085684,0:0,9,330	0/0:2,0:2:0.850508,0.149492,0:0,6,64	0/1:14,2:16:0.002418,0.997582,0:28,0,270	0/1:7,2:9:6.7e-05,0.999933,0:43,0,174	0/0:2,0:2:0.850508,0.149492,0:0,6,73	0/1:2,1:3:0.001136,0.998863,0:31,0,60	0/0:16,0:16:0.999989,1.1e-05,0:0,48,316	0/0:40,0:40:1,0,0:0,120,404	0/0:16,0:16:0.999989,1.1e-05,0:0,48,324	0/1:62,22:84:0,1,0:196,0,350	0/0:11,1:12:0.537294,0.462706,0:1,0,213
chr5	322994	chr5_322994_A_C	A	C	.	PASS	AF=0.423077;DP=238;NS=13;AN=26;MAF=0.423077;AC=11;AC_Het=7;AC_Hom=4;AC_Hemi=0;HWE=1	GT:AD:DP:GP:PL	0/1:4,10:14:0,1,0:181,0,97	0/1:5,1:6:0.07534,0.92466,0:9,0,146	1/1:0,20:20:0,2e-06,0.999998:331,60,0	0/1:3,1:4:0.002432,0.997568,0:24,0,90	0/1:9,5:14:0,1,0:129,0,210	0/1:3,2:5:3e-06,0.999997,0:53,0,89	0/1:2,2:4:2e-06,0.999998,1e-06:56,0,57	0/0:1,0:1:0.561759,0.438025,0.000216:0,3,32	0/0:15,1:16:0.933711,0.066289,0:0,13,278	0/0:27,0:27:1,0,0:0,81,380	0/1:7,1:8:0.016146,0.983854,0:16,0,179	0/0:88,6:94:1,0,0:0,98,339	1/1:0,7:7:0,0.019644,0.980356:199,21,0
chr5	322998	chr5_322998_A_C	A	C	.	PASS	AF=0.307692;DP=243;NS=13;AN=26;MAF=0.307692;AC=8;AC_Het=6;AC_Hom=2;AC_Hemi=0;HWE=1	GT:AD:DP:GP:PL	1/1:0,14:14:0,0.00028,0.99972:276,42,0	0/1:5,1:6:0.12742,0.87258,0:9,0,145	0/1:22,12:34:0,1,0:215,0,316	0/1:4,1:5:0.02265,0.97735,0:17,0,122	0/0:15,1:16:0.882722,0.117278,0:0,8,293	0/0:6,0:6:0.986587,0.013413,0:0,18,175	0/1:3,1:4:0.007263,0.992737,0:22,0,88	0/1:2,1:3:0.009101,0.990898,1e-06:21,0,53	0/0:16,1:17:0.983548,0.016452,0:0,17,277	0/0:26,0:26:1,0,0:0,78,360	0/1:7,1:8:0.104718,0.895282,0:10,0,159	0/0:87,10:97:0.99998,2e-05,0:0,46,309	0/0:7,0:7:0.993248,0.006752,0:0,21,190
chr5	323521	chr5_323521_T_C	T	C	.	PASS	AF=0.115385;DP=240;NS=13;AN=26;MAF=0.115385;AC=3;AC_Het=3;AC_Hom=0;AC_Hemi=0;HWE=1	GT:AD:DP:GP:PL	0/1:4,10:14:0,1,0:159,0,62	0/1:0,1:1:0.003453,0.883311,0.113236:33,3,0	0/0:22,0:22:1,0,0:0,66,351	0/0:3,0:3:0.968948,0.031052,0:0,9,96	0/0:13,0:13:0.999969,3.1e-05,0:0,39,275	0/0:8,0:8:0.999,0.001,0:0,24,217	0/0:7,0:7:0.998001,0.001999,0:0,21,197	0/0:5,0:5:0.992052,0.007948,0:0,15,151	0/0:13,0:13:0.999969,3.1e-05,0:0,39,294	0/0:36,3:39:0.99975,0.00025,0:0,30,342	0/1:21,3:24:0.198037,0.801963,0:12,0,300	0/0:80,0:80:1,0,0:0,241,413	0/0:10,0:10:0.99975,0.00025,0:0,30,258
chr5	323523	chr5_323523_C_T	C	T	.	PASS	AF=0.307692;DP=242;NS=13;AN=26;MAF=0.307692;AC=8;AC_Het=4;AC_Hom=4;AC_Hemi=0;HWE=0.507918	GT:AD:DP:GP:PL	0/0:15,0:15:0.99997,3e-05,0:0,45,223	0/1:0,1:1:0.000435,0.671581,0.327984:35,3,0	0/0:23,0:23:1,0,0:0,69,373	0/0:2,0:2:0.803741,0.196259,0:0,6,65	0/0:13,0:13:0.999881,0.000119,0:0,39,282	1/1:0,8:8:0,0.015744,0.984256:214,24,0	0/1:2,5:7:0,0.999998,2e-06:123,0,50	1/1:0,5:5:0,0.113452,0.886548:149,15,0	0/0:13,0:13:0.999881,0.000119,0:0,39,300	0/0:38,0:38:1,0,0:0,114,401	0/0:24,0:24:1,0,0:0,72,368	0/1:31,51:82:0,1,0:340,0,306	0/1:1,10:11:0,0.863629,0.136371:232,0,2
chr5	323538	chr5_323538_T_C	T	C	.	PASS	AF=0.230769;DP=222;NS=13;AN=26;MAF=0.230769;AC=6;AC_Het=6;AC_Hom=0;AC_Hemi=0;HWE=1	GT:AD:DP:GP:PL	0/1:11,3:14:2.8e-05,0.999972,0:48,0,151	0/1:1,1:2:0.008403,0.991479,0.000117:23,0,31	0/1:19,4:23:8e-06,0.999992,0:53,0,282	0/0:3,0:3:0.930906,0.069094,0:0,9,87	0/0:10,0:10:0.999421,0.000579,0:0,30,247	0/0:7,0:7:0.995383,0.004617,0:0,21,193	0/0:5,0:5:0.981783,0.018217,0:0,15,145	0/1:4,1:5:0.026274,0.973726,0:18,0,112	0/0:11,0:11:0.99971,0.00029,0:0,33,244	0/0:34,2:36:0.999999,1e-06,0:0,60,335	0/1:17,3:20:0.008187,0.991813,0:23,0,273	0/0:77,0:77:1,0,0:0,232,418	0/1:8,1:9:0.097882,0.902118,0:12,0,187
chr5	323542	chr5_323542_C_T	C	T	.	PASS	AF=0.115385;DP=231;NS=13;AN=26;MAF=0.115385;AC=3;AC_Het=3;AC_Hom=0;AC_Hemi=0;HWE=1	GT:AD:DP:GP:PL	0/1:14,2:16:0.171716,0.828284,0:13,0,165	0/0:2,0:2:0.94142,0.05858,0:0,6,78	0/0:27,0:27:1,0,0:0,81,371	0/0:3,0:3:0.969827,0.030173,0:0,9,89	0/1:7,4:11:0,1,0:101,0,176	0/0:8,0:8:0.999029,0.000971,0:0,24,217	0/0:5,0:5:0.992282,0.007718,0:0,15,146	0/1:4,1:5:0.048654,0.951346,0:19,0,116	0/0:12,0:12:0.999939,6.1e-05,0:0,36,265	0/0:36,0:36:1,0,0:0,108,384	0/0:22,0:22:1,0,0:0,66,340	0/0:74,0:74:1,0,0:0,223,422	0/0:9,0:9:0.999514,0.000486,0:0,27,249
chr5	323573	chr5_323573_A_G	A	G	.	PASS	AF=0.115385;DP=221;NS=13;AN=26;MAF=0.115385;AC=3;AC_Het=3;AC_Hom=0;AC_Hemi=0;HWE=1	GT:AD:DP:GP:PL	0/1:2,5:7:0,0.999999,1e-06:115,0,51	0/0:3,0:3:0.962697,0.037303,0:0,9,105	0/0:23,2:25:0.773534,0.226466,0:0,0,299	0/0:6,0:6:0.99518,0.00482,0:0,18,181	0/0:11,1:12:0.980941,0.019059,0:0,12,215	0/1:6,1:7:0.115399,0.884601,0:14,0,158	0/0:4,0:4:0.980994,0.019006,0:0,12,130	0/0:6,0:6:0.99518,0.00482,0:0,18,162	0/0:10,1:11:0.95363,0.04637,0:0,8,214	0/0:29,3:32:0.912952,0.087048,0:0,5,296	0/1:14,3:17:0.000345,0.999655,0:40,0,246	0/0:79,0:79:1,0,0:0,238,424	0/0:11,1:12:0.839977,0.160023,0:0,2,247
chr5	324655	chr5_324655_G_A	G	A	.	PASS	AF=0.375;DP=210;NS=12;AN=24;MAF=0.375;AC=9;AC_Het=5;AC_Hom=4;AC_Hemi=0;HWE=1	GT:AD:DP:GP:PL	./.:0,0:0:0.380472,0.472704,0.146824:0,0,0	1/1:0,5:5:0,0.09141,0.90859:163,15,0	0/1:6,9:15:0,1,0:198,0,135	0/1:4,8:12:0,1,0:206,0,108	0/1:3,7:10:0,1,0:169,0,85	0/1:5,3:8:0,1,0:84,0,139	0/0:4,0:4:0.927947,0.072053,0:0,12,122	0/1:0,1:1:7.9e-05,0.616773,0.383148:41,3,0	0/0:17,0:17:0.999991,9e-06,0:0,51,317	0/0:47,0:47:1,0,0:0,141,422	0/0:22,0:22:1,0,0:0,66,370	0/0:60,5:65:0.999975,2.5e-05,0:0,47,332	1/1:0,4:4:0,0.167509,0.832491:128,12,0
chr5	324942	chr5_324942_G_A	G	A	.	PASS	AF=0.153846;DP=255;NS=13;AN=26;MAF=0.153846;AC=4;AC_Het=4;AC_Hom=0;AC_Hemi=0;HWE=1	GT:AD:DP:GP:PL	0/0:3,0:3:0.954295,0.045705,0:0,9,78	0/0:7,0:7:0.997016,0.002984,0:0,21,197	0/0:19,0:19:0.999999,1e-06,0:0,57,328	0/0:7,0:7:0.997016,0.002984,0:0,21,185	0/1:4,6:10:0,1,0:162,0,84	0/0:6,0:6:0.994049,0.005951,0:0,18,187	0/0:5,0:5:0.988168,0.011832,0:0,15,148	0/0:4,0:4:0.976613,0.023387,0:0,12,139	0/1:12,14:26:0,1,0:193,0,232	0/1:18,24:42:0,1,0:317,0,265	0/1:13,10:23:0,1,0:178,0,265	0/0:101,0:101:1,0,0:0,304,459	0/0:2,0:2:0.912584,0.087416,0:0,6,72
chr5	325137	chr5_325137_C_T	C	T	.	PASS	AF=0.115385;DP=229;NS=13;AN=26;MAF=0.115385;AC=3;AC_Het=3;AC_Hom=0;AC_Hemi=0;HWE=1	GT:AD:DP:GP:PL	0/1:1,1:2:0.002932,0.997014,5.4e-05:31,0,31	0/0:5,0:5:0.991592,0.008408,0:0,15,170	0/0:13,0:13:0.999967,3.3e-05,0:0,39,296	0/0:7,0:7:0.997885,0.002115,0:0,21,208	0/0:7,0:7:0.997885,0.002115,0:0,21,215	0/1:4,4:8:0,1,0:111,0,119	0/1:4,2:6:1.1e-05,0.999989,0:55,0,124	0/0:2,0:2:0.936473,0.063527,0:0,6,69	0/0:18,0:18:0.999999,1e-06,0:0,54,329	0/0:46,0:46:1,0,0:0,138,410	0/0:17,0:17:0.999998,2e-06,0:0,51,327	0/0:95,0:95:1,0,0:0,286,447	0/0:3,0:3:0.967195,0.032805,0:0,9,98
chr5	325800	chr5_325800_A_T	A	T	.	PASS	AF=0.153846;DP=246;NS=13;AN=26;MAF=0.153846;AC=4;AC_Het=4;AC_Hom=0;AC_Hemi=0;HWE=1	GT:AD:DP:GP:PL	0/1:0,1:1:0.002128,0.834046,0.163826:33,3,0	0/0:4,0:4:0.976036,0.023964,0:0,12,114	0/1:13,5:18:0,1,0:101,0,262	0/0:2,0:2:0.910573,0.089427,0:0,6,62	0/0:9,0:9:0.999233,0.000767,0:0,27,247	0/0:12,1:13:0.99371,0.00629,0:0,18,268	0/0:1,0:1:0.835825,0.164173,3e-06:0,3,41	0/1:3,1:4:0.031302,0.968698,0:19,0,93	0/0:15,0:15:0.999988,1.2e-05,0:0,45,316	0/0:40,2:42:1,0,0:0,68,360	0/0:18,2:20:0.994759,0.005241,0:0,19,312	0/1:87,16:103:0.151724,0.848276,0:12,0,288	0/0:14,0:14:0.999976,2.4e-05,0:0,42,297
chr5	325827	chr5_325827_T_G	T	G	.	PASS	AF=0.125;DP=254;NS=12;AN=24;MAF=0.125;AC=3;AC_Het=3;AC_Hom=0;AC_Hemi=0;HWE=1	GT:AD:DP:GP:PL	./.:0,0:0:0.750094,0.231972,0.017935:0,0,0	0/0:4,0:4:0.981039,0.018961,0:0,12,138	0/1:11,5:16:0,1,0:89,0,227	0/0:4,0:4:0.981039,0.018961,0:0,12,125	0/0:7,1:8:0.76471,0.23529,0:0,0,179	0/1:10,2:12:0.017182,0.982818,0:23,0,211	0/0:4,0:4:0.981039,0.018961,0:0,12,122	0/0:5,0:5:0.990429,0.009571,0:0,15,167	0/0:16,1:17:0.971139,0.028861,0:0,10,277	0/0:36,2:38:0.999999,1e-06,0:0,56,328	0/0:18,0:18:0.999999,1e-06,0:0,54,328	0/1:94,19:113:0.099327,0.900673,0:15,0,302	0/0:15,0:15:0.999991,9e-06,0:0,45,313
chr5	326021	chr5_326021_A_G	A	G	.	PASS	AF=0.125;DP=267;NS=12;AN=24;MAF=0.125;AC=3;AC_Het=3;AC_Hom=0;AC_Hemi=0;HWE=1	GT:AD:DP:GP:PL	./.:0,0:0:0.763972,0.220166,0.015862:0,0,0	0/0:5,0:5:0.991075,0.008925,0:0,15,167	0/1:13,9:22:0,1,0:165,0,244	0/1:4,4:8:0,1,0:106,0,103	0/0:13,0:13:0.999965,3.5e-05,0:0,39,273	0/0:11,0:11:0.999859,0.000141,0:0,33,272	0/0:6,0:6:0.995518,0.004482,0:0,18,189	0/0:5,0:5:0.991075,0.008925,0:0,15,159	0/0:15,0:15:0.999991,9e-06,0:0,45,315	0/0:45,0:45:1,0,0:0,135,404	0/0:13,0:13:0.999965,3.5e-05,0:0,39,303	0/1:95,18:113:3e-06,0.999997,0:60,0,297	0/0:11,0:11:0.999859,0.000141,0:0,33,273
chr5	326114	chr5_326114_G_C	G	C	.	PASS	AF=0.115385;DP=274;NS=13;AN=26;MAF=0.115385;AC=3;AC_Het=3;AC_Hom=0;AC_Hemi=0;HWE=1	GT:AD:DP:GP:PL	0/0:1,0:1:0.88463,0.115367,3e-06:0,3,37	0/0:2,0:2:0.938786,0.061214,0:0,6,72	0/0:21,0:21:1,0,0:0,63,348	0/1:7,2:9:4.9e-05,0.999951,0:49,0,188	0/0:14,0:14:0.999984,1.6e-05,0:0,42,316	0/0:8,0:8:0.998982,0.001018,0:0,24,229	0/0:7,0:7:0.997967,0.002033,0:0,21,208	0/1:3,2:5:1.5e-05,0.999985,0:54,0,92	0/1:7,1:8:0.180426,0.819574,0:12,0,174	0/0:38,0:38:1,0,0:0,114,398	0/0:21,1:22:0.999688,0.000312,0:0,29,341	0/0:121,3:124:1,0,0:0,294,451	0/0:11,0:11:0.999873,0.000127,0:0,33,294
chr5	326535	chr5_326535_G_A	G	A	.	PASS	AF=0.153846;DP=234;NS=13;AN=26;MAF=0.153846;AC=4;AC_Het=4;AC_Hom=0;AC_Hemi=0;HWE=1	GT:AD:DP:GP:PL	0/0:3,0:3:0.959138,0.040862,0:0,9,86	0/0:7,0:7:0.997344,0.002656,0:0,21,214	0/0:20,0:20:1,0,0:0,60,359	0/0:3,0:3:0.959138,0.040862,0:0,9,108	0/0:10,0:10:0.999667,0.000333,0:0,30,275	0/1:2,1:3:0.002946,0.997054,0:30,0,59	0/1:3,1:4:0.004672,0.995328,0:28,0,90	0/0:2,0:2:0.921483,0.078517,0:0,6,74	0/0:16,1:17:0.994818,0.005182,0:0,18,300	0/0:47,0:47:1,0,0:0,141,411	0/1:18,2:20:0.379437,0.620563,0:7,0,310	0/0:89,0:89:1,0,0:0,268,434	0/1:1,8:9:0,0.995658,0.004342:191,0,13
chr5	327822	chr5_327822_G_A	G	A	.	PASS	AF=0.115385;DP=267;NS=13;AN=26;MAF=0.115385;AC=3;AC_Het=3;AC_Hom=0;AC_Hemi=0;HWE=1	GT:AD:DP:GP:PL	0/0:2,0:2:0.938072,0.061927,1e-06:0,6,43	0/0:4,0:4:0.983764,0.016236,0:0,12,133	0/0:16,0:16:0.999996,4e-06,0:0,48,315	0/0:15,0:15:0.999992,8e-06,0:0,45,324	0/0:15,0:15:0.999992,8e-06,0:0,45,307	0/0:15,0:15:0.999992,8e-06,0:0,45,322	0/1:2,3:5:0,0.999999,1e-06:93,0,51	0/0:1,0:1:0.883364,0.116631,5e-06:0,3,35	0/0:19,0:19:0.999999,1e-06,0:0,57,318	0/0:49,2:51:1,0,0:0,95,381	0/0:18,0:18:0.999999,1e-06,0:0,54,335	0/1:47,50:97:0,1,0:355,0,357	0/1:8,1:9:0.162356,0.837644,0:13,0,202
chr5	329130	chr5_329130_C_T	C	T	.	PASS	AF=0.153846;DP=196;NS=13;AN=26;MAF=0.153846;AC=4;AC_Het=4;AC_Hom=0;AC_Hemi=0;HWE=1	GT:AD:DP:GP:PL	0/0:2,0:2:0.913616,0.086384,0:0,6,60	0/0:5,0:5:0.988319,0.011681,0:0,15,149	0/1:7,9:16:0,1,0:207,0,167	0/0:8,0:8:0.998525,0.001475,0:0,24,205	0/1:6,3:9:0,1,0:71,0,146	0/0:7,0:7:0.997054,0.002946,0:0,21,205	0/1:3,1:4:0.013195,0.986805,0:23,0,67	0/0:3,0:3:0.954859,0.045141,0:0,9,93	0/0:13,0:13:0.999954,4.6e-05,0:0,39,283	0/0:36,0:36:1,0,0:0,108,382	0/0:20,0:20:1,0,0:0,60,347	0/1:19,44:63:0,1,0:352,0,129	0/0:10,0:10:0.999631,0.000369,0:0,30,254
chr5	329301	chr5_329301_G_T	G	T	.	PASS	AF=0.125;DP=227;NS=12;AN=24;MAF=0.125;AC=3;AC_Het=3;AC_Hom=0;AC_Hemi=0;HWE=1	GT:AD:DP:GP:PL	./.:0,0:0:0.723382,0.254273,0.022345:0,0,0	0/0:7,0:7:0.997262,0.002738,0:0,21,205	0/0:18,0:18:0.999999,1e-06,0:0,54,345	0/0:9,0:9:0.999314,0.000686,0:0,27,241	0/1:4,6:10:0,1,0:146,0,109	0/0:1,0:1:0.850513,0.149479,8e-06:0,3,35	0/0:4,0:4:0.978504,0.021496,0:0,12,145	0/1:0,3:3:0,0.587188,0.412812:109,9,0	0/0:21,0:21:1,0,0:0,63,360	0/0:38,0:38:1,0,0:0,114,407	0/0:26,0:26:1,0,0:0,78,390	0/1:58,22:80:0,1,0:173,0,344	0/0:10,0:10:0.999657,0.000343,0:0,30,264
chr5	329558	chr5_329558_A_G	A	G	.	PASS	AF=0.416667;DP=219;NS=12;AN=24;MAF=0.416667;AC=10;AC_Het=4;AC_Hom=6;AC_Hemi=0;HWE=0.289272	GT:AD:DP:GP:PL	./.:0,0:0:0.366665,0.477727,0.155608:0,0,0	0/1:9,1:10:0.110701,0.889299,0:8,0,221	1/1:0,22:22:0,1e-06,0.999999:352,66,0	0/1:1,5:6:0,0.99586,0.00414:132,0,19	0/1:3,4:7:0,1,0:102,0,90	1/1:0,2:2:0,0.434231,0.565769:70,6,0	0/1:3,4:7:0,1,0:121,0,90	0/0:6,0:6:0.980049,0.019951,0:0,18,189	0/0:19,0:19:0.999998,2e-06,0:0,57,342	0/0:33,0:33:1,0,0:0,99,385	0/0:20,0:20:0.999999,1e-06,0:0,60,334	0/0:78,0:78:1,0,0:0,235,437	1/1:0,8:8:0,0.01185,0.98815:226,24,0
chr5	329987	chr5_329987_C_T	C	T	.	PASS	AF=0.461538;DP=218;NS=13;AN=26;MAF=0.461538;AC=12;AC_Het=2;AC_Hom=10;AC_Hemi=0;HWE=0.0206165	GT:AD:DP:GP:PL	0/0:2,0:2:0.702127,0.297873,0:0,6,70	1/1:0,3:3:0,0.227578,0.772422:96,9,0	0/0:15,0:15:0.999948,5.2e-05,0:0,45,310	1/1:0,5:5:0,0.068603,0.931397:143,15,0	0/0:8,0:8:0.993415,0.006585,0:0,24,224	1/1:0,9:9:0,0.004582,0.995418:252,27,0	0/1:1,1:2:0.000373,0.999091,0.000536:32,0,29	1/1:0,5:5:0,0.068603,0.931397:156,15,0	0/0:12,0:12:0.999586,0.000414,0:0,36,278	0/0:39,0:39:1,0,0:0,117,398	0/0:22,0:22:1,0,0:0,66,350	0/1:46,39:85:0,1,0:339,0,360	1/1:0,11:11:0,0.001149,0.998851:263,33,0
chr5	330626	chr5_330626_A_G	A	G	.	PASS	AF=0.454545;DP=253;NS=11;AN=22;MAF=0.454545;AC=10;AC_Het=2;AC_Hom=8;AC_Hemi=0;HWE=0.0610009	GT:AD:DP:GP:PL	./.:0,0:0:0.292073,0.49673,0.211197:0,0,0	1/1:0,7:7:0,0.018042,0.981958:196,21,0	1/1:0,6:6:0,0.035445,0.964555:158,18,0	1/1:0,7:7:0,0.018042,0.981958:160,21,0	0/0:3,0:3:0.824686,0.175314,0:0,9,110	1/1:0,14:14:0,0.000144,0.999856:287,42,0	0/1:3,2:5:7.4e-05,0.999926,0:39,0,89	./.:0,0:0:0.292073,0.49673,0.211197:0,0,0	0/0:13,0:13:0.999792,0.000208,0:0,39,292	0/0:58,0:58:1,0,0:0,175,428	0/0:27,0:27:1,0,0:0,81,405	0/1:51,54:105:0,1,0:365,0,349	0/0:8,0:8:0.993401,0.006599,0:0,24,225
chr5	330668	chr5_330668_A_C	A	C	.	PASS	AF=0.136364;DP=239;NS=11;AN=22;MAF=0.136364;AC=3;AC_Het=3;AC_Hom=0;AC_Hemi=0;HWE=1	GT:AD:DP:GP:PL	./.:0,0:0:0.769515,0.21541,0.015075:0,0,0	0/1:6,1:7:0.102958,0.897042,0:15,0,166	0/0:14,0:14:0.999983,1.7e-05,0:0,42,311	0/0:6,0:6:0.995645,0.004355,0:0,18,176	0/1:2,2:4:2e-06,0.999998,0:62,0,66	0/0:8,0:8:0.998908,0.001092,0:0,24,233	0/0:4,0:4:0.982806,0.017194,0:0,12,123	./.:0,0:0:0.769515,0.21541,0.015075:0,0,0	0/0:15,0:15:0.999991,9e-06,0:0,45,310	0/0:52,0:52:1,0,0:0,157,431	0/0:21,0:21:1,0,0:0,63,361	0/0:96,0:96:1,0,0:0,289,449	0/1:10,2:12:0.218534,0.781466,0:11,0,217
chr5	331674	chr5_331674_G_A	G	A	.	PASS	AF=0.153846;DP=185;NS=13;AN=26;MAF=0.153846;AC=4;AC_Het=2;AC_Hom=2;AC_Hemi=0;HWE=0.234783	GT:AD:DP:GP:PL	1/1:0,7:7:0,0.07656,0.92344:199,21,0	0/0:2,0:2:0.91389,0.08611,0:0,6,63	0/0:29,0:29:1,0,0:0,87,407	0/0:9,0:9:0.999264,0.000736,0:0,27,248	0/0:6,0:6:0.994146,0.005854,0:0,18,184	0/1:1,1:2:0.000842,0.99911,4.7e-05:35,0,33	0/1:2,1:3:0.001683,0.998317,0:32,0,65	0/0:4,0:4:0.976987,0.023013,0:0,12,114	0/0:17,0:17:0.999997,3e-06,0:0,51,298	0/0:51,0:51:1,0,0:0,154,441	0/0:23,0:23:1,0,0:0,69,382	0/0:30,0:30:1,0,0:0,90,399	0/0:2,0:2:0.91389,0.08611,0:0,6,69
chr5	331780	chr5_331780_A_T	A	T	.	PASS	AF=0.333333;DP=229;NS=12;AN=24;MAF=0.333333;AC=8;AC_Het=2;AC_Hom=6;AC_Hemi=0;HWE=0.0437475	GT:AD:DP:GP:PL	0/1:0,1:1:0.000234,0.644993,0.354773:37,3,0	0/0:3,0:3:0.879116,0.120884,0:0,9,113	1/1:0,28:28:0,0,1:414,84,0	1/1:0,6:6:0,0.053757,0.946243:195,18,0	0/1:3,5:8:0,1,0:138,0,86	0/0:2,0:2:0.784305,0.215695,0:0,6,74	0/0:4,0:4:0.935671,0.064329,0:0,12,121	./.:0,0:0:0.416213,0.457865,0.125922:0,0,0	0/0:22,0:22:1,0,0:0,66,333	0/0:86,0:86:1,0,0:0,259,446	0/0:20,0:20:0.999999,1e-06,0:0,60,375	0/0:45,0:45:1,0,0:0,135,389	1/1:0,4:4:0,0.18517,0.81483:123,12,0
chr5	331819	chr5_331819_G_A	G	A	.	PASS	AF=0.153846;DP=273;NS=13;AN=26;MAF=0.153846;AC=4;AC_Het=0;AC_Hom=4;AC_Hemi=0;HWE=0.00521739	GT:AD:DP:GP:PL	1/1:0,8:8:0,0.040575,0.959425:215,24,0	0/0:1,0:1:0.84408,0.155918,2e-06:0,3,41	0/0:29,0:29:1,0,0:0,87,421	0/0:8,0:8:0.998559,0.001441,0:0,24,201	0/0:13,0:13:0.999955,4.5e-05,0:0,39,295	0/0:5,0:5:0.988587,0.011413,0:0,15,173	0/0:4,0:4:0.977432,0.022568,0:0,12,117	0/0:1,0:1:0.84408,0.155918,2e-06:0,3,41	0/0:22,0:22:1,0,0:0,66,383	0/0:97,0:97:1,0,0:0,292,477	0/0:23,0:23:1,0,0:0,69,400	0/0:54,0:54:1,0,0:0,163,394	1/1:0,5:5:0,0.252802,0.747198:152,15,0
chr5	335445	chr5_335445_T_A	T	A	.	PASS	AF=0.115385;DP=259;NS=13;AN=26;MAF=0.115385;AC=3;AC_Het=3;AC_Hom=0;AC_Hemi=0;HWE=1	GT:AD:DP:GP:PL	0/0:15,0:15:0.999988,1.2e-05,0:0,45,327	0/0:4,0:4:0.976964,0.023036,0:0,12,134	0/0:14,1:15:0.956103,0.043897,0:0,9,277	0/0:7,0:7:0.997061,0.002939,0:0,21,207	0/1:5,1:6:0.032724,0.967276,0:19,0,144	0/0:2,0:2:0.913812,0.086188,0:0,6,73	0/0:1,0:1:0.841299,0.158699,2e-06:0,3,41	0/0:1,0:1:0.841295,0.158699,6e-06:0,3,37	0/0:32,3:35:0.744554,0.255446,0:0,0,334	0/0:69,3:72:1,0,0:0,118,385	0/1:21,4:25:2.2e-05,0.999978,0:51,0,332	0/0:72,1:73:1,0,0:0,182,411	0/1:0,3:3:0,0.56994,0.43006:103,9,0
chr5	336338	chr5_336338_A_G	A	G	.	PASS	AF=0.230769;DP=232;NS=13;AN=26;MAF=0.230769;AC=6;AC_Het=6;AC_Hom=0;AC_Hemi=0;HWE=1	GT:AD:DP:GP:PL	0/0:26,1:27:0.999975,2.5e-05,0:0,44,310	0/1:7,4:11:0,1,0:97,0,186	0/1:1,6:7:0,0.991702,0.008298:141,0,13	0/0:9,0:9:0.998717,0.001283,0:0,27,245	0/1:4,8:12:0,1,0:199,0,92	0/0:2,0:2:0.85882,0.14118,0:0,6,64	0/0:3,0:3:0.924049,0.075951,0:0,9,100	0/0:1,0:1:0.75256,0.247427,1.3e-05:0,3,38	0/0:16,1:17:0.993685,0.006315,0:0,20,217	0/1:19,5:24:1.1e-05,0.999989,0:51,0,244	0/1:26,4:30:0.000799,0.999201,0:33,0,246	0/0:75,6:81:1,0,0:0,71,295	0/1:5,1:6:0.046457,0.953543,0:15,0,114
chr5	338639	chr5_338639_T_G	T	G	.	PASS	AF=0.230769;DP=247;NS=13;AN=26;MAF=0.230769;AC=6;AC_Het=2;AC_Hom=4;AC_Hemi=0;HWE=0.0757764	GT:AD:DP:GP:PL	0/1:1,8:9:0,0.986296,0.013704:177,0,10	0/0:3,0:3:0.936283,0.063717,0:0,9,94	0/0:16,0:16:0.999992,8e-06,0:0,48,320	0/0:10,0:10:0.999469,0.000531,0:0,30,236	0/0:9,0:9:0.998938,0.001062,0:0,27,245	1/1:0,4:4:0,0.314679,0.685321:118,12,0	0/0:1,0:1:0.786019,0.213969,1.2e-05:0,3,37	1/1:0,3:3:0,0.478718,0.521282:98,9,0	0/0:25,0:25:1,0,0:0,75,383	0/0:70,0:70:1,0,0:0,211,431	0/0:20,0:20:0.999999,1e-06,0:0,60,361	0/1:30,44:74:0,1,0:343,0,289	0/0:3,0:3:0.936283,0.063717,0:0,9,92
chr5	339017	chr5_339017_A_G	A	G	.	PASS	AF=0.5;DP=263;NS=11;AN=22;MAF=0.5;AC=11;AC_Het=3;AC_Hom=8;AC_Hemi=0;HWE=0.221583	GT:AD:DP:GP:PL	1/1:0,17:17:0,1.6e-05,0.999984:290,51,0	./.:0,0:0:0.254259,0.499964,0.245777:0,0,0	1/1:0,23:23:0,0,1:372,69,0	0/1:8,7:15:0,1,0:187,0,195	0/1:7,5:12:0,1,0:121,0,184	0/1:3,3:6:0,1,0:91,0,92	0/0:4,0:4:0.890557,0.109443,0:0,12,130	1/1:0,3:3:0,0.202724,0.797276:106,9,0	0/0:24,0:24:1,0,0:0,72,384	0/0:74,0:74:1,0,0:0,223,453	0/0:21,0:21:0.999999,1e-06,0:0,63,363	1/1:0,63:63:0,0,1:428,190,0	./.:0,0:0:0.254259,0.499964,0.245777:0,0,0
chr5	342950	chr5_342950_G_T	G	T	.	PASS	AF=0.208333;DP=268;NS=12;AN=24;MAF=0.208333;AC=5;AC_Het=3;AC_Hom=2;AC_Hemi=0;HWE=0.403727	GT:AD:DP:GP:PL	0/0:38,0:38:1,0,0:0,114,418	0/1:3,1:4:0.008963,0.991037,0:23,0,86	1/1:0,14:14:0,0.000436,0.999564:315,42,0	0/1:7,8:15:0,1,0:198,0,172	0/1:3,9:12:0,1,0:223,0,73	0/0:3,0:3:0.934669,0.065331,0:0,9,105	0/0:2,0:2:0.877351,0.122649,0:0,6,74	./.:0,0:0:0.610738,0.341519,0.047744:0,0,0	0/0:12,0:12:0.999864,0.000136,0:0,36,297	0/0:37,0:37:1,0,0:0,111,413	0/0:14,0:14:0.999966,3.4e-05,0:0,42,312	0/0:114,0:114:1,0,0:0,343,475	0/0:3,0:3:0.934669,0.065331,0:0,9,98
chr5	346835	chr5_346835_G_C	G	C	.	PASS	AF=0.5;DP=174;NS=11;AN=22;MAF=0.5;AC=11;AC_Het=1;AC_Hom=10;AC_Hemi=0;HWE=0.0107622	GT:AD:DP:GP:PL	./.:0,0:0:0.267454,0.499411,0.233135:0,0,0	1/1:0,3:3:0,0.211208,0.788792:102,9,0	./.:0,0:0:0.267454,0.499411,0.233135:0,0,0	1/1:0,12:12:0,0.000523,0.999477:254,36,0	1/1:0,3:3:0,0.211208,0.788792:91,9,0	0/1:5,3:8:0,1,0:65,0,138	1/1:0,5:5:0,0.06274,0.93726:160,15,0	0/0:2,0:2:0.681751,0.318249,0:0,6,81	0/0:11,0:11:0.999089,0.000911,0:0,33,277	0/0:33,1:34:1,0,0:0,71,387	0/0:13,0:13:0.999772,0.000228,0:0,39,306	0/0:75,5:80:1,0,0:0,100,365	1/1:0,3:3:0,0.211208,0.788792:108,9,0
chr5	346861	chr5_346861_A_G	A	G	.	PASS	AF=0.458333;DP=189;NS=12;AN=24;MAF=0.458333;AC=11;AC_Het=5;AC_Hom=6;AC_Hemi=0;HWE=0.59387	GT:AD:DP:GP:PL	./.:0,0:0:0.292913,0.496603,0.210484:0,0,0	0/0:7,0:7:0.986929,0.013071,0:0,21,217	1/1:0,4:4:0,0.128505,0.871495:120,12,0	0/0:6,0:6:0.974194,0.025806,0:0,18,201	0/1:2,2:4:2e-06,0.999998,0:55,0,63	0/1:3,4:7:0,1,0:94,0,89	1/1:0,4:4:0,0.128505,0.871495:115,12,0	0/0:2,0:2:0.702326,0.297674,0:0,6,74	0/1:10,3:13:5e-06,0.999995,0:51,0,235	0/1:28,7:35:0,1,0:96,0,340	0/1:14,5:19:0,1,0:100,0,285	0/0:77,6:83:1,0,0:0,80,345	1/1:0,5:5:0,0.068664,0.931336:153,15,0
chr5	347581	chr5_347581_T_A	T	A	.	PASS	AF=0.291667;DP=244;NS=12;AN=24;MAF=0.291667;AC=7;AC_Het=5;AC_Hom=2;AC_Hemi=0;HWE=1	GT:AD:DP:GP:PL	./.:0,0:0:0.465935,0.433319,0.100747:0,0,0	0/0:3,0:3:0.895859,0.104141,0:0,9,99	0/0:1,0:1:0.682278,0.317256,0.000467:0,3,25	0/0:9,0:9:0.998187,0.001813,0:0,27,237	1/1:0,5:5:0,0.118479,0.881521:126,15,0	0/0:9,0:9:0.998187,0.001813,0:0,27,252	0/1:6,1:7:0.010812,0.989188,0:20,0,157	0/0:1,0:1:0.682571,0.317392,3.7e-05:0,3,36	0/1:4,4:8:0,1,0:96,0,122	0/1:26,19:45:0,1,0:247,0,326	0/1:15,16:31:0,1,0:237,0,247	0/1:81,36:117:0,1,0:256,0,357	0/0:8,0:8:0.996381,0.003619,0:0,24,228
chr5	347745	chr5_347745_A_C	A	C	.	PASS	AF=0.416667;DP=268;NS=12;AN=24;MAF=0.416667;AC=10;AC_Het=8;AC_Hom=2;AC_Hemi=0;HWE=0.547718	GT:AD:DP:GP:PL	0/0:8,0:8:0.99403,0.00597,0:0,24,192	0/1:0,1:1:0.000232,0.565201,0.434567:35,3,0	0/0:19,0:19:0.999997,3e-06,0:0,57,362	0/0:16,0:16:0.999977,2.3e-05,0:0,48,342	0/1:4,3:7:0,1,0:69,0,107	0/1:3,8:11:0,1,0:195,0,81	0/1:5,1:6:0.003295,0.996705,0:23,0,161	./.:0,0:0:0.319603,0.491463,0.188934:0,0,0	0/1:11,12:23:0,1,0:231,0,235	0/1:23,21:44:0,1,0:287,0,309	0/1:16,11:27:0,1,0:217,0,272	0/1:50,47:97:0,1,0:336,0,366	1/1:0,9:9:0,0.005054,0.994946:252,27,0
chr5	350480	chr5_350480_A_C	A	C	.	PASS	AF=0.5;DP=210;NS=13;AN=26;MAF=0.5;AC=13;AC_Het=5;AC_Hom=8;AC_Hemi=0;HWE=0.577624	GT:AD:DP:GP:PL	1/1:0,2:2:2e-06,0.349983,0.650015:56,6,0	0/0:7,0:7:0.985699,0.014301,0:0,21,182	1/1:0,5:5:0,0.063057,0.936943:127,15,0	0/1:10,6:16:0,1,0:139,0,232	1/1:0,3:3:0,0.212108,0.787892:86,9,0	0/0:13,0:13:0.999773,0.000227,0:0,39,294	1/1:0,3:3:0,0.212108,0.787892:96,9,0	0/0:2,0:2:0.682919,0.317081,0:0,6,68	0/1:6,7:13:0,1,0:180,0,159	0/1:32,17:49:0,1,0:237,0,350	0/1:10,2:12:0.003651,0.996349,0:22,0,233	0/1:47,32:79:0,1,0:302,0,345	0/0:6,0:6:0.9718,0.0282,0:0,18,177
chr5	353354	chr5_353354_C_T	C	T	.	PASS	AF=0.166667;DP=202;NS=12;AN=24;MAF=0.166667;AC=4;AC_Het=2;AC_Hom=2;AC_Hemi=0;HWE=0.254658	GT:AD:DP:GP:PL	./.:0,0:0:0.694092,0.27806,0.027848:0,0,0	1/1:0,4:4:0,0.384247,0.615753:135,12,0	0/0:7,0:7:0.99688,0.00312,0:0,21,157	0/0:3,0:3:0.952313,0.047687,0:0,9,90	0/0:6,0:6:0.99378,0.00622,0:0,18,182	0/1:4,2:6:0.000251,0.999749,0:40,0,114	0/1:1,1:2:0.001255,0.998713,3.2e-05:33,0,35	0/0:1,0:1:0.833114,0.166875,1.1e-05:0,3,35	0/0:15,0:15:0.999988,1.2e-05,0:0,45,293	0/0:38,0:38:1,0,0:0,114,370	0/0:15,0:15:0.999988,1.2e-05,0:0,45,267	0/0:104,0:104:1,0,0:0,313,470	0/0:1,0:1:0.833121,0.166877,3e-06:0,3,41
chr5	354942	chr5_354942_C_T	C	T	.	PASS	AF=0.166667;DP=168;NS=12;AN=24;MAF=0.166667;AC=4;AC_Het=2;AC_Hom=2;AC_Hemi=0;HWE=0.254658	GT:AD:DP:GP:PL	./.:0,0:0:0.678092,0.290743,0.031165:0,0,0	0/1:9,7:16:0,1,0:155,0,150	0/0:5,0:5:0.986779,0.013221,0:0,15,154	0/0:2,0:2:0.903188,0.096812,0:0,6,74	0/0:2,0:2:0.903188,0.096812,0:0,6,71	0/1:1,2:3:0,0.999932,6.8e-05:70,0,32	0/0:8,0:8:0.998328,0.001672,0:0,24,172	0/0:5,0:5:0.986779,0.013221,0:0,15,156	0/0:5,0:5:0.986779,0.013221,0:0,15,161	0/0:26,0:26:1,0,0:0,78,376	0/0:8,0:8:0.998328,0.001672,0:0,24,218	1/1:6,71:77:0,2.7e-05,0.999973:334,55,0	0/0:11,0:11:0.999791,0.000209,0:0,33,266
chr5	358777	chr5_358777_C_T	C	T	.	PASS	AF=0.409091;DP=102;NS=11;AN=22;MAF=0.409091;AC=9;AC_Het=3;AC_Hom=6;AC_Hemi=0;HWE=0.214507	GT:AD:DP:GP:PL	1/1:0,6:6:0,0.031155,0.968845:149,18,0	./.:0,0:0:0.257215,0.499897,0.242888:0,0,0	0/1:0,1:1:4.1e-05,0.507141,0.492818:41,3,0	0/0:4,0:4:0.891691,0.108309,0:0,12,146	1/1:0,3:3:0,0.20462,0.79538:92,9,0	0/0:1,0:1:0.507147,0.492815,3.8e-05:0,3,41	./.:0,0:0:0.257215,0.499897,0.242888:0,0,0	0/1:0,1:1:0.000414,0.506951,0.492634:31,3,0	0/0:19,0:19:0.999996,4e-06,0:0,57,356	0/0:42,0:42:1,0,0:0,126,420	0/0:13,0:13:0.999763,0.000237,0:0,39,300	1/1:0,11:11:0,0.001004,0.998996:179,33,0	0/1:0,1:1:4.1e-05,0.507141,0.492818:41,3,0
chr5	359066	chr5_359066_A_G	A	G	.	PASS	AF=0.125;DP=165;NS=12;AN=24;MAF=0.125;AC=3;AC_Het=3;AC_Hom=0;AC_Hemi=0;HWE=1	GT:AD:DP:GP:PL	./.:0,0:0:0.777868,0.208201,0.013932:0,0,0	0/0:14,0:14:0.999984,1.6e-05,0:0,42,264	0/0:1,0:1:0.88196,0.11803,1e-05:0,3,32	0/1:14,2:16:0.480895,0.519105,0:6,0,261	0/0:1,0:1:0.881934,0.118026,4e-05:0,3,26	0/1:6,4:10:0,1,0:82,0,147	0/1:1,1:2:0.001877,0.997911,0.000212:33,0,25	0/0:2,0:2:0.937282,0.062716,2e-06:0,6,39	0/0:21,0:21:1,0,0:0,63,357	0/0:39,0:39:1,0,0:0,117,409	0/0:25,0:25:1,0,0:0,75,370	0/0:30,0:30:1,0,0:0,90,320	0/0:4,0:4:0.983547,0.016453,0:0,12,108
chr5	360269	chr5_360269_C_T	C	T	.	PASS	AF=0.272727;DP=125;NS=11;AN=22;MAF=0.272727;AC=6;AC_Het=2;AC_Hom=4;AC_Hemi=0;HWE=0.108359	GT:AD:DP:GP:PL	./.:0,0:0:0.505904,0.410731,0.083366:0,0,0	./.:0,0:0:0.505904,0.410731,0.083366:0,0,0	0/1:5,1:6:0.434669,0.565331,0:2,0,84	0/0:6,0:6:0.987474,0.012526,0:0,18,181	0/0:1,0:1:0.711254,0.288722,2.3e-05:0,3,37	0/0:1,0:1:0.71126,0.288725,1.5e-05:0,3,39	1/1:0,3:3:0,0.381127,0.618873:90,9,0	0/0:1,0:1:0.710745,0.288516,0.000739:0,3,22	0/0:13,0:13:0.999901,9.9e-05,0:0,39,294	0/0:25,0:25:1,0,0:0,75,365	0/0:14,0:14:0.99995,5e-05,0:0,42,306	1/1:5,49:54:0,0.000657,0.999343:340,39,0	0/1:0,1:1:0.000278,0.71107,0.288653:38,3,0
chr5	360321	chr5_360321_G_T	G	T	.	PASS	AF=0.25;DP=169;NS=12;AN=24;MAF=0.25;AC=6;AC_Het=6;AC_Hom=0;AC_Hemi=0;HWE=0.529258	GT:AD:DP:GP:PL	0/1:5,1:6:0.278467,0.721533,0:6,0,108	./.:0,0:0:0.568026,0.371298,0.060676:0,0,0	0/1:1,5:6:0,0.998346,0.001654:78,0,20	0/1:8,1:9:0.135074,0.864926,0:10,0,181	0/0:1,0:1:0.753662,0.246318,2e-05:0,3,36	0/0:2,0:2:0.85954,0.14046,0:0,6,56	0/1:4,1:5:0.233727,0.766273,0:7,0,104	0/1:0,1:1:0.014341,0.742865,0.242794:22,3,0	0/1:15,2:17:0.198307,0.801693,0:8,0,283	0/0:33,3:36:0.999986,1.4e-05,0:0,47,384	0/0:23,0:23:1,0,0:0,69,365	0/0:58,3:61:1,0,0:0,114,371	0/0:2,0:2:0.85954,0.14046,0:0,6,57
chr5	360389	chr5_360389_T_A	T	A	.	PASS	AF=0.115385;DP=161;NS=13;AN=26;MAF=0.115385;AC=3;AC_Het=3;AC_Hom=0;AC_Hemi=0;HWE=1	GT:AD:DP:GP:PL	0/0:10,0:10:0.999717,0.000283,0:0,30,133	0/0:9,0:9:0.999434,0.000566,0:0,27,167	0/0:3,0:3:0.964997,0.035003,0:0,9,75	0/0:12,0:12:0.999929,7.1e-05,0:0,36,201	0/0:2,0:2:0.932362,0.067638,0:0,6,66	0/0:5,0:5:0.991014,0.008986,0:0,15,114	0/1:2,1:3:0.017087,0.982912,1e-06:23,0,48	0/1:0,1:1:0.018678,0.85698,0.124343:25,3,0	0/0:13,0:13:0.999965,3.5e-05,0:0,39,285	0/0:38,0:38:1,0,0:0,114,369	0/0:16,0:16:0.999996,4e-06,0:0,48,319	0/1:7,37:44:0,0.974389,0.025611:317,0,4	0/0:2,0:2:0.932361,0.067638,1e-06:0,6,42
chr5	360627	chr5_360627_T_C	T	C	.	PASS	AF=0.115385;DP=152;NS=13;AN=26;MAF=0.115385;AC=3;AC_Het=3;AC_Hom=0;AC_Hemi=0;HWE=1	GT:AD:DP:GP:PL	0/0:9,0:9:0.999414,0.000586,0:0,27,134	0/1:8,2:10:0.093203,0.906797,0:15,0,137	0/0:5,0:5:0.990705,0.009295,0:0,15,101	0/0:16,0:16:0.999995,5e-06,0:0,48,303	0/0:3,0:3:0.963829,0.036171,0:0,9,86	0/0:5,0:5:0.990705,0.009295,0:0,15,125	0/0:2,0:2:0.930183,0.069817,0:0,6,68	0/0:1,0:1:0.86937,0.130507,0.000124:0,3,22	0/0:14,0:14:0.999982,1.8e-05,0:0,42,306	0/0:35,0:35:1,0,0:0,105,388	0/0:20,0:20:1,0,0:0,60,354	0/1:8,21:29:0,1,0:163,0,82	0/1:0,2:2:1e-06,0.769088,0.230912:71,6,0
chr5	364488	chr5_364488_T_C	T	C	.	PASS	AF=0.461538;DP=266;NS=13;AN=26;MAF=0.461538;AC=12;AC_Het=2;AC_Hom=10;AC_Hemi=0;HWE=0.0206165	GT:AD:DP:GP:PL	1/1:0,6:6:0,0.036156,0.963844:171,18,0	1/1:0,3:3:0,0.230833,0.769167:104,9,0	1/1:0,24:24:0,0,1:373,72,0	1/1:0,6:6:0,0.036156,0.963844:191,18,0	0/1:7,3:10:0,1,0:87,0,177	0/1:2,3:5:0,0.999998,2e-06:83,0,53	0/0:4,0:4:0.905696,0.094304,0:0,12,131	0/0:4,0:4:0.905696,0.094304,0:0,12,143	0/0:16,0:16:0.999975,2.5e-05,0:0,48,341	0/0:47,0:47:1,0,0:0,141,421	0/0:24,0:24:1,0,0:0,72,368	0/0:112,0:112:1,0,0:0,337,463	1/1:0,5:5:0,0.06979,0.93021:156,15,0
chr5	368796	chr5_368796_T_G	T	G	.	PASS	AF=0.125;DP=187;NS=12;AN=24;MAF=0.125;AC=3;AC_Het=3;AC_Hom=0;AC_Hemi=0;HWE=1	GT:AD:DP:GP:PL	0/0:11,0:11:0.999843,0.000157,0:0,33,258	0/0:10,0:10:0.999686,0.000314,0:0,30,243	0/1:8,2:10:6.3e-05,0.999937,0:47,0,203	0/0:12,0:12:0.999921,7.9e-05,0:0,36,269	0/0:2,0:2:0.925584,0.074416,0:0,6,79	0/0:3,0:3:0.961354,0.038646,0:0,9,85	0/0:1,0:1:0.861473,0.138525,2e-06:0,3,40	./.:0,0:0:0.742137,0.238673,0.019189:0,0,0	0/0:22,1:23:0.99999,1e-05,0:0,45,368	0/0:47,3:50:1,0,0:0,76,383	0/1:22,4:26:0.00133,0.99867,0:34,0,299	0/1:31,6:37:0.00054,0.99946,0:38,0,320	0/0:2,0:2:0.925584,0.074416,0:0,6,66
chr5	368799	chr5_368799_T_G	T	G	.	PASS	AF=0.375;DP=193;NS=12;AN=24;MAF=0.375;AC=9;AC_Het=9;AC_Hom=0;AC_Hemi=0;HWE=0.0922062	GT:AD:DP:GP:PL	0/0:11,0:11:0.999343,0.000657,0:0,33,260	0/1:1,8:9:0,0.986503,0.013497:162,0,14	0/1:5,5:10:0,1,0:116,0,141	0/1:7,6:13:0,1,0:150,0,154	0/1:1,1:2:0.014637,0.98523,0.000133:17,0,34	0/1:1,2:3:9e-06,0.999141,0.00085:49,0,26	0/0:1,0:1:0.597712,0.402261,2.7e-05:0,3,40	./.:0,0:0:0.357276,0.480899,0.161824:0,0,0	0/1:11,12:23:0,1,0:216,0,228	0/1:34,19:53:0,1,0:206,0,345	0/1:19,9:28:0,1,0:159,0,298	0/1:23,15:38:0,1,0:217,0,297	0/0:2,0:2:0.748223,0.251776,1e-06:0,6,55
chr5	368811	chr5_368811_G_T	G	T	.	PASS	AF=0.166667;DP=187;NS=12;AN=24;MAF=0.166667;AC=4;AC_Het=4;AC_Hom=0;AC_Hemi=0;HWE=1	GT:AD:DP:GP:PL	0/1:12,3:15:4.1e-05,0.999959,0:48,0,243	0/0:6,0:6:0.993711,0.006289,0:0,18,157	0/0:7,0:7:0.996846,0.003154,0:0,21,190	0/1:9,3:12:1.5e-05,0.999985,0:52,0,208	0/0:2,0:2:0.908051,0.091949,0:0,6,67	0/0:5,0:5:0.987501,0.012499,0:0,15,154	0/0:1,0:1:0.831583,0.168413,3e-06:0,3,40	./.:0,0:0:0.691534,0.280103,0.028364:0,0,0	0/1:19,4:23:0.005238,0.994762,0:27,0,310	0/0:45,3:48:1,0,0:0,84,376	0/1:23,4:27:0.287928,0.712072,0:8,0,253	0/0:34,4:38:0.995303,0.004697,0:0,19,309	0/0:3,0:3:0.95181,0.04819,0:0,9,105
chr5	370534	chr5_370534_A_T	A	T	.	PASS	AF=0.423077;DP=97;NS=13;AN=26;MAF=0.423077;AC=11;AC_Het=7;AC_Hom=4;AC_Hemi=0;HWE=1	GT:AD:DP:GP:PL	0/1:0,1:1:0.000137,0.553692,0.446171:37,3,0	1/1:0,4:4:0,0.134288,0.865712:120,12,0	0/1:2,4:6:0,0.999999,1e-06:121,0,55	0/1:1,5:6:0,0.995931,0.004069:138,0,20	0/0:1,0:1:0.553709,0.446177,0.000114:0,3,35	0/1:1,1:2:0.000784,0.999088,0.000128:29,0,35	0/0:1,0:1:0.553573,0.446068,0.000359:0,3,30	1/1:0,2:2:0,0.382901,0.617099:75,6,0	0/0:13,0:13:0.999803,0.000197,0:0,39,306	0/0:24,2:26:0.83308,0.16692,0:0,9,336	0/1:12,1:13:0.390056,0.609944,0:0,0,234	0/1:6,13:19:0,1,0:263,0,133	0/1:2,1:3:0.000496,0.999503,1e-06:31,0,55
chr5	370740	chr5_370740_A_C	A	C	.	PASS	AF=0.272727;DP=90;NS=11;AN=22;MAF=0.272727;AC=6;AC_Het=4;AC_Hom=2;AC_Hemi=0;HWE=1	GT:AD:DP:GP:PL	./.:0,0:0:0.473126,0.429431,0.097443:0,0,0	0/0:2,0:2:0.815057,0.184943,0:0,6,67	./.:0,0:0:0.473126,0.429431,0.097443:0,0,0	0/0:8,0:8:0.996467,0.003533,0:0,24,224	0/1:0,1:1:0.003015,0.685766,0.311219:27,3,0	1/1:0,4:4:0,0.21595,0.78405:121,12,0	0/1:0,2:2:0,0.524202,0.475798:78,6,0	0/1:1,3:4:0,0.998185,0.001815:92,0,21	0/0:4,0:4:0.946319,0.053681,0:0,12,138	0/0:15,0:15:0.999972,2.8e-05,0:0,45,300	0/0:9,0:9:0.998231,0.001769,0:0,27,224	0/1:13,24:37:0,1,0:293,0,167	0/0:4,0:4:0.946319,0.053681,0:0,12,135
chr5	370890	chr5_370890_C_G	C	G	.	PASS	AF=0.384615;DP=255;NS=13;AN=26;MAF=0.384615;AC=10;AC_Het=6;AC_Hom=4;AC_Hemi=0;HWE=1	GT:AD:DP:GP:PL	1/1:0,13:13:0,0.000386,0.999614:304,39,0	0/0:13,0:13:0.999846,0.000154,0:0,39,252	0/0:18,0:18:0.999995,5e-06,0:0,54,355	0/0:19,0:19:0.999998,2e-06,0:0,57,367	0/1:7,6:13:0,1,0:154,0,177	0/1:3,1:4:0.005012,0.994988,0:22,0,100	0/1:3,4:7:0,1,0:110,0,83	0/0:4,0:4:0.926792,0.073208,0:0,12,131	0/1:9,15:24:0,1,0:286,0,185	0/1:23,20:43:0,1,0:298,0,329	0/1:9,3:12:0,1,0:73,0,217	1/1:0,72:72:0,0,1:426,217,0	0/0:13,0:13:0.999846,0.000154,0:0,39,306
chr5	372140	chr5_372140_C_G	C	G	.	PASS	AF=0.5;DP=274;NS=12;AN=24;MAF=0.5;AC=12;AC_Het=6;AC_Hom=6;AC_Hemi=0;HWE=1	GT:AD:DP:GP:PL	0/0:26,0:26:1,0,0:0,78,371	1/1:0,5:5:0,0.062736,0.937264:165,15,0	0/0:29,0:29:1,0,0:0,87,419	0/0:25,0:25:1,0,0:0,75,393	0/1:4,4:8:0,1,0:120,0,112	0/1:3,2:5:0,1,0:67,0,94	0/1:2,2:4:0,1,0:62,0,69	1/1:0,2:2:0,0.348746,0.651254:81,6,0	0/1:6,8:14:0,1,0:199,0,152	0/1:23,22:45:0,1,0:332,0,326	0/1:12,10:22:0,1,0:217,0,248	1/1:1,85:86:0,0,1:420,225,0	./.:0,0:0:0.267439,0.499412,0.233148:0,0,0
chr5	373229	chr5_373229_T_A	T	A	.	PASS	AF=0.346154;DP=272;NS=13;AN=26;MAF=0.346154;AC=9;AC_Het=5;AC_Hom=4;AC_Hemi=0;HWE=0.578215	GT:AD:DP:GP:PL	0/0:23,1:24:0.999868,0.000132,0:0,39,354	0/0:9,0:9:0.997852,0.002148,0:0,27,244	1/1:0,20:20:0,3e-06,0.999997:352,60,0	0/1:6,9:15:0,1,0:215,0,153	1/1:0,8:8:0,0.013975,0.986025:217,24,0	0/0:10,0:10:0.998925,0.001075,0:0,30,274	0/1:2,4:6:0,0.999999,1e-06:117,0,53	0/0:2,0:2:0.783949,0.216051,0:0,6,76	0/1:6,4:10:0,1,0:105,0,158	0/1:20,17:37:0,1,0:268,0,307	0/1:8,7:15:0,1,0:135,0,182	0/0:110,0:110:1,0,0:0,331,460	0/0:5,0:5:0.966699,0.033301,0:0,15,146
chr5	380364	chr5_380364_G_T	G	T	.	PASS	AF=0.409091;DP=244;NS=11;AN=22;MAF=0.409091;AC=9;AC_Het=5;AC_Hom=4;AC_Hemi=0;HWE=1	GT:AD:DP:GP:PL	./.:0,0:0:0.265679,0.499523,0.234798:0,0,0	0/0:2,0:2:0.680255,0.319745,0:0,6,79	1/1:0,8:8:0,0.008241,0.991759:194,24,0	0/1:3,1:4:0.00085,0.99915,0:28,0,104	./.:0,0:0:0.265679,0.499523,0.234798:0,0,0	0/0:3,0:3:0.809706,0.190294,0:0,9,77	0/0:1,0:1:0.515396,0.484514,9.1e-05:0,3,37	0/1:0,1:1:0.00011,0.515381,0.484509:37,3,0	0/1:10,13:23:0,1,0:243,0,205	0/1:39,21:60:0,1,0:265,0,364	0/1:18,16:34:0,1,0:249,0,314	1/1:0,101:101:0,0,1:423,304,0	0/0:3,0:3:0.809706,0.190294,0:0,9,101
chr5	380643	chr5_380643_C_T	C	T	.	PASS	AF=0.208333;DP=273;NS=12;AN=24;MAF=0.208333;AC=5;AC_Het=3;AC_Hom=2;AC_Hemi=0;HWE=0.403727	GT:AD:DP:GP:PL	1/1:0,3:3:0,0.4886,0.5114:90,9,0	0/0:4,0:4:0.96833,0.03167,0:0,12,103	0/0:23,0:23:1,0,0:0,69,336	0/0:7,0:7:0.995928,0.004072,0:0,21,196	0/0:10,1:11:0.938554,0.061446,0:0,9,186	0/0:1,0:1:0.7926,0.207389,1.1e-05:0,3,37	./.:0,0:0:0.628226,0.328762,0.043012:0,0,0	0/0:1,0:1:0.792595,0.207388,1.7e-05:0,3,35	0/1:25,5:30:6e-06,0.999994,0:55,0,308	0/1:48,13:61:0,1,0:126,0,302	0/0:25,1:26:0.999999,1e-06,0:0,57,335	0/0:103,0:103:1,0,0:0,310,452	0/1:2,1:3:0.045974,0.954023,3e-06:16,0,46
chr5	380656	chr5_380656_A_T	A	T	.	PASS	AF=0.208333;DP=272;NS=12;AN=24;MAF=0.208333;AC=5;AC_Het=5;AC_Hom=0;AC_Hemi=0;HWE=1	GT:AD:DP:GP:PL	0/0:5,0:5:0.980597,0.019403,0:0,15,130	0/1:1,1:2:0.012387,0.983696,0.003918:21,0,16	0/1:4,9:13:0,1,0:133,0,78	0/0:4,0:4:0.961933,0.038067,0:0,12,122	0/0:11,0:11:0.999691,0.000309,0:0,33,263	./.:0,0:0:0.576891,0.365285,0.057824:0,0,0	0/0:1,0:1:0.759517,0.240459,2.4e-05:0,3,35	0/0:1,0:1:0.759517,0.240459,2.4e-05:0,3,35	0/1:28,6:34:0,1,0:67,0,324	0/1:52,14:66:0,1,0:142,0,347	0/0:32,1:33:1,0,0:0,78,390	0/1:57,44:101:0,1,0:313,0,371	0/0:1,0:1:0.759352,0.240407,0.000241:0,3,25
chr5	380956	chr5_380956_A_C	A	C	.	PASS	AF=0.125;DP=198;NS=12;AN=24;MAF=0.125;AC=3;AC_Het=1;AC_Hom=2;AC_Hemi=0;HWE=0.130435	GT:AD:DP:GP:PL	0/0:1,0:1:0.847717,0.152255,2.7e-05:0,3,30	./.:0,0:0:0.718662,0.258155,0.023183:0,0,0	0/0:19,0:19:0.999999,1e-06,0:0,57,335	0/0:7,0:7:0.997202,0.002798,0:0,21,183	0/0:13,1:14:0.851584,0.148416,0:0,3,248	0/1:0,2:2:0,0.735715,0.264285:75,6,0	0/0:2,0:2:0.917598,0.082402,0:0,6,72	0/0:1,0:1:0.847739,0.152259,2e-06:0,3,41	0/0:19,0:19:0.999999,1e-06,0:0,57,324	0/0:31,0:31:1,0,0:0,93,385	0/0:20,0:20:1,0,0:0,60,347	0/0:75,0:75:1,0,0:0,226,384	1/1:0,6:6:0,0.148197,0.851803:171,18,0
chr5	381047	chr5_381047_A_T	A	T	.	PASS	AF=0.25;DP=266;NS=12;AN=24;MAF=0.25;AC=6;AC_Het=6;AC_Hom=0;AC_Hemi=0;HWE=0.529258	GT:AD:DP:GP:PL	0/1:4,2:6:2.5e-05,0.999975,0:47,0,107	0/0:5,0:5:0.976831,0.023169,0:0,15,165	0/0:25,0:25:1,0,0:0,75,384	0/1:2,1:3:0.001053,0.998947,0:31,0,61	0/1:4,1:5:0.020673,0.979327,0:18,0,133	0/0:1,0:1:0.724866,0.275092,4.2e-05:0,3,34	0/0:4,0:4:0.954711,0.045289,0:0,12,132	./.:0,0:0:0.525473,0.398845,0.075683:0,0,0	0/0:18,2:20:0.805466,0.194534,0:0,5,312	0/1:39,10:49:0,1,0:99,0,345	0/1:23,4:27:0.000545,0.999455,0:34,0,330	0/1:22,93:115:0,1,0:290,0,86	0/0:3,0:3:0.913346,0.086654,0:0,9,90
chr5	381048	chr5_381048_T_A	T	A	.	PASS	AF=0.125;DP=268;NS=12;AN=24;MAF=0.125;AC=3;AC_Het=3;AC_Hom=0;AC_Hemi=0;HWE=1	GT:AD:DP:GP:PL	0/0:6,0:6:0.994661,0.005339,0:0,18,149	0/1:2,2:4:3e-06,0.999996,1e-06:61,0,49	0/1:22,3:25:0.059628,0.940372,0:17,0,318	0/0:3,0:3:0.958829,0.041171,0:0,9,97	0/0:6,0:6:0.994661,0.005339,0:0,18,187	0/0:4,0:4:0.978982,0.021018,0:0,12,141	0/1:1,3:4:0,0.999863,0.000137:90,0,28	./.:0,0:0:0.728319,0.250194,0.021487:0,0,0	0/0:18,2:20:0.538185,0.461815,0:4,0,308	0/0:48,2:50:1,0,0:0,87,383	0/0:26,2:28:0.998339,0.001661,0:0,23,339	0/0:114,0:114:1,0,0:0,343,432	0/0:3,0:3:0.958829,0.041171,0:0,9,91
chr5	381260	chr5_381260_G_T	G	T	.	PASS	AF=0.153846;DP=270;NS=13;AN=26;MAF=0.153846;AC=4;AC_Het=4;AC_Hom=0;AC_Hemi=0;HWE=1	GT:AD:DP:GP:PL	0/1:6,5:11:0,1,0:110,0,87	0/1:5,1:6:0.025764,0.974236,0:20,0,122	0/0:20,0:20:1,0,0:0,60,366	0/0:7,0:7:0.997014,0.002986,0:0,21,217	0/1:3,1:4:0.005225,0.994775,0:27,0,91	0/0:3,0:3:0.954267,0.045733,0:0,9,110	0/1:1,1:2:0.002077,0.997893,3e-05:31,0,35	0/0:1,0:1:0.839133,0.160864,2e-06:0,3,41	0/0:15,0:15:0.999988,1.2e-05,0:0,45,312	0/0:54,0:54:1,0,0:0,163,433	0/0:24,0:24:1,0,0:0,72,359	0/0:110,5:115:1,0,0:0,194,389	0/0:6,0:6:0.994045,0.005955,0:0,18,195
chr5	382282	chr5_382282_C_T	C	T	.	PASS	AF=0.384615;DP=224;NS=13;AN=26;MAF=0.384615;AC=10;AC_Het=6;AC_Hom=4;AC_Hemi=0;HWE=1	GT:AD:DP:GP:PL	0/0:1,0:1:0.638313,0.361042,0.000646:0,3,25	0/0:8,0:8:0.995601,0.004399,0:0,24,214	0/0:14,0:14:0.999931,6.9e-05,0:0,42,293	0/1:10,4:14:0,1,0:73,0,188	1/1:0,2:2:4e-06,0.469202,0.530793:56,6,0	0/1:7,1:8:0.184019,0.815981,0:6,0,155	0/1:6,6:12:0,1,0:112,0,152	0/0:6,0:6:0.982632,0.017368,0:0,18,178	0/1:17,3:20:0.031194,0.968806,0:14,0,295	0/1:21,9:30:0,1,0:150,0,321	0/1:4,4:8:0,1,0:113,0,109	0/0:98,0:98:1,0,0:0,295,456	1/1:0,3:3:0,0.306508,0.693492:96,9,0
chr5	382961	chr5_382961_G_T	G	T	.	PASS	AF=0.208333;DP=213;NS=12;AN=24;MAF=0.208333;AC=5;AC_Het=3;AC_Hom=2;AC_Hemi=0;HWE=0.403727	GT:AD:DP:GP:PL	./.:0,0:0:0.621707,0.333554,0.044739:0,0,0	0/0:10,0:10:0.999476,0.000524,0:0,30,268	0/0:10,0:10:0.999476,0.000524,0:0,30,173	0/1:5,6:11:0,1,0:152,0,112	0/1:5,2:7:3.2e-05,0.999968,0:48,0,109	0/0:6,0:6:0.991687,0.008313,0:0,18,183	0/0:3,0:3:0.937152,0.062848,0:0,9,104	0/1:4,2:6:1e-06,0.999999,0:63,0,110	0/0:15,0:15:0.999984,1.6e-05,0:0,45,281	0/0:31,0:31:1,0,0:0,93,394	0/0:15,0:15:0.999984,1.6e-05,0:0,45,258	1/1:0,92:92:0,0,1:462,277,0	0/0:7,0:7:0.995826,0.004174,0:0,21,163
chr5	385128	chr5_385128_C_A	C	A	.	PASS	AF=0.230769;DP=246;NS=13;AN=26;MAF=0.230769;AC=6;AC_Het=2;AC_Hom=4;AC_Hemi=0;HWE=0.0757764	GT:AD:DP:GP:PL	0/0:1,0:1:0.754654,0.24533,1.6e-05:0,3,37	0/1:5,4:9:0,1,0:117,0,128	0/0:15,0:15:0.99998,2e-05,0:0,45,300	1/1:0,21:21:0,3e-06,0.999997:382,63,0	1/1:0,5:5:0,0.161246,0.838754:163,15,0	0/0:1,0:1:0.754661,0.245333,6e-06:0,3,41	0/1:2,5:7:0,0.999996,4e-06:146,0,46	0/0:4,0:4:0.960952,0.039048,0:0,12,129	0/0:16,0:16:0.99999,1e-05,0:0,48,312	0/0:31,0:31:1,0,0:0,93,397	0/0:12,0:12:0.999841,0.000159,0:0,36,291	0/0:116,2:118:1,0,0:0,316,442	0/0:6,0:6:0.989944,0.010056,0:0,18,175
chr5	385366	chr5_385366_A_T	A	T	.	PASS	AF=0.208333;DP=256;NS=12;AN=24;MAF=0.208333;AC=5;AC_Het=1;AC_Hom=4;AC_Hemi=0;HWE=0.0310559	GT:AD:DP:GP:PL	0/0:5,0:5:0.981775,0.018225,0:0,15,126	0/1:0,2:2:3e-06,0.627322,0.372675:61,6,0	0/0:29,0:29:1,0,0:0,87,397	0/0:5,0:5:0.981775,0.018225,0:0,15,155	0/0:8,0:8:0.997685,0.002315,0:0,24,207	0/0:2,0:2:0.870691,0.129309,0:0,6,74	1/1:0,5:5:0,0.173831,0.826169:155,15,0	./.:0,0:0:0.594428,0.353127,0.052445:0,0,0	0/0:24,0:24:1,0,0:0,72,364	0/0:60,0:60:1,0,0:0,181,418	0/0:21,0:21:1,0,0:0,63,347	1/1:1,91:92:0,0,1:432,257,0	0/0:2,0:2:0.870691,0.129309,0:0,6,69
chr5	386599	chr5_386599_C_A	C	A	.	PASS	AF=0.375;DP=262;NS=12;AN=24;MAF=0.375;AC=9;AC_Het=5;AC_Hom=4;AC_Hemi=0;HWE=1	GT:AD:DP:GP:PL	0/1:0,1:1:0.001597,0.579189,0.419214:27,3,0	0/0:4,0:4:0.917036,0.082964,0:0,12,127	1/1:0,20:20:0,3e-06,0.999997:369,60,0	0/1:4,4:8:0,1,0:115,0,118	1/1:0,5:5:0,0.079484,0.920516:172,15,0	0/0:4,0:4:0.917036,0.082964,0:0,12,145	./.:0,0:0:0.336537,0.487162,0.176301:0,0,0	0/0:1,0:1:0.580106,0.41987,2.4e-05:0,3,41	0/1:11,9:20:0,1,0:195,0,240	0/1:28,30:58:0,1,0:331,0,340	0/1:19,5:24:0,1,0:87,0,321	0/0:110,4:114:1,0,0:0,221,399	0/0:3,0:3:0.846781,0.153219,0:0,9,99
chr5	386878	chr5_386878_C_T	C	T	.	PASS	AF=0.307692;DP=199;NS=13;AN=26;MAF=0.307692;AC=8;AC_Het=8;AC_Hom=0;AC_Hemi=0;HWE=0.244302	GT:AD:DP:GP:PL	0/1:3,1:4:0.002739,0.997261,0:25,0,66	0/0:2,0:2:0.77486,0.225109,3.1e-05:0,6,39	0/0:15,1:16:0.94679,0.05321,0:0,13,228	0/1:6,2:8:6.8e-05,0.999932,0:41,0,159	0/1:8,3:11:0,1,0:69,0,178	0/0:2,0:2:0.774884,0.225116,0:0,6,68	0/0:1,0:1:0.631959,0.367191,0.000849:0,3,24	0/0:1,0:1:0.632389,0.367441,0.00017:0,3,31	0/1:21,4:25:0.000112,0.999888,0:39,0,263	0/1:53,8:61:0.001244,0.998756,0:28,0,285	0/1:27,4:31:0.047872,0.952128,0:12,0,273	0/1:25,11:36:0,1,0:149,0,267	0/1:0,1:1:0.000344,0.632275,0.367381:35,3,0
chr5	386893	chr5_386893_G_T	G	T	.	PASS	AF=0.318182;DP=152;NS=11;AN=22;MAF=0.318182;AC=7;AC_Het=7;AC_Hom=0;AC_Hemi=0;HWE=0.479876	GT:AD:DP:GP:PL	0/1:0,1:1:0.001986,0.616312,0.381702:27,3,0	0/0:2,0:2:0.763558,0.236442,0:0,6,73	0/1:10,3:13:1e-05,0.99999,0:49,0,213	0/0:4,0:4:0.928149,0.071851,0:0,12,121	0/1:6,1:7:0.035965,0.964035,0:13,0,146	./.:0,0:0:0.381356,0.472368,0.146275:0,0,0	./.:0,0:0:0.381356,0.472368,0.146275:0,0,0	0/0:1,0:1:0.617484,0.382421,9.4e-05:0,3,34	0/1:14,3:17:1.1e-05,0.999989,0:49,0,214	0/1:28,9:37:0,1,0:121,0,288	0/1:13,2:15:0.002985,0.997015,0:24,0,203	0/1:25,25:50:0,1,0:265,0,233	0/0:1,0:1:0.617531,0.38245,1.9e-05:0,3,41
chr5	387150	chr5_387150_T_A	T	A	.	PASS	AF=0.125;DP=247;NS=12;AN=24;MAF=0.125;AC=3;AC_Het=3;AC_Hom=0;AC_Hemi=0;HWE=1	GT:AD:DP:GP:PL	0/0:1,0:1:0.846428,0.153567,6e-06:0,3,37	0/0:1,0:1:0.846385,0.153559,5.6e-05:0,3,27	0/0:13,0:13:0.999956,4.4e-05,0:0,39,263	./.:0,0:0:0.716446,0.259971,0.023583:0,0,0	0/0:4,0:4:0.977825,0.022175,0:0,12,88	0/0:1,0:1:0.84643,0.153567,3e-06:0,3,40	0/0:2,0:2:0.916831,0.083169,0:0,6,58	0/1:5,1:6:0.017328,0.982672,0:22,0,140	0/0:23,0:23:1,0,0:0,69,363	0/0:62,0:62:1,0,0:0,187,442	0/0:24,0:24:1,0,0:0,72,380	0/1:68,41:109:0,1,0:281,0,355	0/1:0,1:1:0.014539,0.834124,0.151337:25,3,0
chr5	387206	chr5_387206_G_A	G	A	.	PASS	AF=0.181818;DP=257;NS=11;AN=22;MAF=0.181818;AC=4;AC_Het=4;AC_Hom=0;AC_Hemi=0;HWE=1	GT:AD:DP:GP:PL	0/1:1,2:3:0.000138,0.999657,0.000205:41,0,28	./.:0,0:0:0.632989,0.325234,0.041777:0,0,0	0/0:14,0:14:0.999969,3.1e-05,0:0,42,289	0/0:2,0:2:0.886172,0.113828,0:0,6,64	0/0:3,0:3:0.939652,0.060348,0:0,9,72	0/0:1,0:1:0.795524,0.204371,0.000105:0,3,27	0/0:2,0:2:0.886172,0.113828,0:0,6,64	0/0:7,0:7:0.996002,0.003998,0:0,21,199	0/1:21,6:27:0,1,0:72,0,321	0/1:59,15:74:0,1,0:88,0,343	0/1:17,4:21:2e-06,0.999998,0:60,0,306	0/0:102,0:102:1,0,0:0,307,406	./.:0,0:0:0.632989,0.325234,0.041777:0,0,0
chr5	387800	chr5_387800_G_C	G	C	.	PASS	AF=0.192308;DP=273;NS=13;AN=26;MAF=0.192308;AC=5;AC_Het=3;AC_Hom=2;AC_Hemi=0;HWE=0.373913	GT:AD:DP:GP:PL	0/0:3,0:3:0.940543,0.059457,0:0,9,92	1/1:0,10:10:0,0.007664,0.992336:261,30,0	0/0:19,0:19:0.999999,1e-06,0:0,57,365	0/0:9,0:9:0.999013,0.000987,0:0,27,237	0/0:13,0:13:0.999938,6.2e-05,0:0,39,312	0/1:1,1:2:0.002494,0.997346,0.000159:29,0,29	0/1:1,1:2:0.002494,0.997346,0.000159:29,0,29	0/0:1,0:1:0.798158,0.201826,1.6e-05:0,3,35	0/0:17,0:17:0.999996,4e-06,0:0,51,336	0/0:56,0:56:1,0,0:0,169,427	0/0:25,0:25:1,0,0:0,75,395	0/0:114,0:114:1,0,0:0,343,469	0/1:1,1:2:0.002494,0.997442,6.4e-05:29,0,33
chr5	391743	chr5_391743_G_T	G	T	.	PASS	AF=0.115385;DP=267;NS=13;AN=26;MAF=0.115385;AC=3;AC_Het=3;AC_Hom=0;AC_Hemi=0;HWE=1	GT:AD:DP:GP:PL	0/0:26,0:26:1,0,0:0,78,369	0/0:5,0:5:0.990989,0.009011,0:0,15,157	0/0:21,0:21:1,0,0:0,63,361	0/0:14,0:14:0.999982,1.8e-05,0:0,42,321	0/0:12,0:12:0.999929,7.1e-05,0:0,36,286	0/1:2,3:5:0,1,0:89,0,61	0/0:2,0:2:0.932189,0.067811,0:0,6,79	0/1:0,2:2:1e-06,0.774601,0.225398:71,6,0	0/0:18,0:18:0.999999,1e-06,0:0,54,336	0/0:34,0:34:1,0,0:0,102,386	0/0:21,0:21:1,0,0:0,63,366	0/0:97,0:97:1,0,0:0,292,457	0/1:2,7:9:0,0.999995,5e-06:161,0,42
chr5	391764	chr5_391764_T_C	T	C	.	PASS	AF=0.708333;DP=278;NS=12;AN=24;MAF=0.291667;AC=17;AC_Het=5;AC_Hom=12;AC_Hemi=0;HWE=1	GT:AD:DP:GP:PL	1/1:0,21:21:0,0,1:362,63,0	1/1:0,6:6:0,0.012803,0.987197:197,18,0	./.:0,0:0:0.086023,0.414548,0.499429:0,0,0	1/1:0,8:8:0,0.003232,0.996768:183,24,0	1/1:0,6:6:0,0.012803,0.987197:153,18,0	1/1:0,6:6:0,0.012803,0.987197:187,18,0	0/1:2,1:3:0.000331,0.999668,1e-06:28,0,60	0/1:1,2:3:0,0.996962,0.003038:61,0,26	0/1:8,8:16:0,1,0:152,0,180	0/1:12,21:33:0,1,0:305,0,211	0/1:9,13:22:0,1,0:261,0,193	0/0:96,0:96:1,0,0:0,289,462	1/1:0,12:12:0,0.000203,0.999797:269,36,0
chr5	403636	chr5_403636_G_T	G	T	.	PASS	AF=0.166667;DP=116;NS=12;AN=24;MAF=0.166667;AC=4;AC_Het=2;AC_Hom=2;AC_Hemi=0;HWE=0.254658	GT:AD:DP:GP:PL	0/0:1,0:1:0.824117,0.175876,7e-06:0,3,37	0/0:2,0:2:0.903584,0.096416,0:0,6,74	0/0:2,0:2:0.903583,0.096416,0:0,6,58	0/0:9,0:9:0.999167,0.000833,0:0,27,258	0/1:1,1:2:0.001173,0.994603,0.004224:33,0,14	1/1:0,4:4:0,0.369363,0.630637:104,12,0	./.:0,0:0:0.679177,0.28989,0.030933:0,0,0	0/0:1,0:1:0.824108,0.175874,1.9e-05:0,3,33	0/0:10,0:10:0.999583,0.000417,0:0,30,229	0/1:21,3:24:0.056207,0.943793,0:16,0,256	0/0:16,1:17:0.998679,0.001321,0:0,25,276	0/0:40,0:40:1,0,0:0,120,375	0/0:2,0:2:0.903584,0.096416,0:0,6,62
chr5	405638	chr5_405638_T_C	T	C	.	PASS	AF=0.5;DP=250;NS=13;AN=26;MAF=0.5;AC=13;AC_Het=5;AC_Hom=8;AC_Hemi=0;HWE=0.577624	GT:AD:DP:GP:PL	1/1:0,16:16:0,3.1e-05,0.999969:312,48,0	0/1:1,3:4:0,0.999011,0.000989:92,0,27	1/1:1,17:18:0,0.024015,0.975985:244,19,0	1/1:0,10:10:0,0.001983,0.998017:239,30,0	0/1:4,9:13:0,1,0:214,0,101	0/1:1,1:2:0.000643,0.999201,0.000156:29,0,35	1/1:0,3:3:0,0.202748,0.797252:97,9,0	0/0:4,0:4:0.890571,0.109429,0:0,12,135	0/0:8,0:8:0.992379,0.007621,0:0,24,218	0/0:32,0:32:1,0,0:0,96,377	0/0:22,0:22:1,0,0:0,66,327	0/1:53,54:107:0,1,0:360,0,358	0/1:3,8:11:0,1,0:184,0,73
chr5	408724	chr5_408724_A_G	A	G	.	PASS	AF=0.115385;DP=219;NS=13;AN=26;MAF=0.115385;AC=3;AC_Het=3;AC_Hom=0;AC_Hemi=0;HWE=1	GT:AD:DP:GP:PL	0/0:23,0:23:1,0,0:0,69,378	0/0:19,0:19:0.999999,1e-06,0:0,57,355	0/1:5,3:8:0,1,0:76,0,134	0/0:26,0:26:1,0,0:0,78,401	0/1:5,3:8:0,1,0:81,0,153	0/1:3,4:7:0,1,0:115,0,88	0/0:3,0:3:0.967624,0.032376,0:0,9,106	0/0:3,0:3:0.967624,0.032376,0:0,9,103	0/0:11,0:11:0.999869,0.000131,0:0,33,270	0/0:34,0:34:1,0,0:0,102,404	0/0:15,0:15:0.999992,8e-06,0:0,45,316	0/0:56,0:56:1,0,0:0,169,426	0/0:6,0:6:0.995835,0.004165,0:0,18,175
chr5	414724	chr5_414724_A_T	A	T	.	PASS	AF=0.307692;DP=257;NS=13;AN=26;MAF=0.307692;AC=8;AC_Het=8;AC_Hom=0;AC_Hemi=0;HWE=0.244302	GT:AD:DP:GP:PL	0/0:30,0:30:1,0,0:0,90,403	0/0:7,0:7:0.99255,0.00745,0:0,21,201	0/1:16,12:28:0,1,0:245,0,296	0/0:16,0:16:0.999985,1.5e-05,0:0,48,343	0/1:12,2:14:0.000839,0.999161,0:31,0,229	0/1:1,1:2:0.000524,0.9994,7.6e-05:33,0,35	0/0:3,0:3:0.892774,0.107226,0:0,9,106	0/1:1,1:2:0.000524,0.999355,0.000121:33,0,33	0/1:7,11:18:0,1,0:232,0,164	0/1:17,33:50:0,1,0:364,0,254	0/1:10,10:20:0,1,0:227,0,218	0/1:31,35:66:0,1,0:326,0,299	0/0:1,0:1:0.675468,0.324513,2e-05:0,3,39
chr5	414732	chr5_414732_A_T	A	T	.	PASS	AF=0.384615;DP=267;NS=13;AN=26;MAF=0.384615;AC=10;AC_Het=10;AC_Hom=0;AC_Hemi=0;HWE=0.0747611	GT:AD:DP:GP:PL	0/1:8,25:33:0,1,0:299,0,125	0/1:3,4:7:0,1,0:107,0,79	0/1:11,14:25:0,1,0:280,0,230	0/1:13,7:20:0,1,0:159,0,265	0/0:12,0:12:0.999667,0.000333,0:0,36,284	0/1:2,1:3:0.001848,0.998151,0:26,0,62	0/0:3,0:3:0.854183,0.145817,0:0,9,110	0/1:1,1:2:0.000368,0.999289,0.000343:33,0,30	0/1:8,12:20:0,1,0:232,0,187	0/1:16,36:52:0,1,0:347,0,242	0/1:10,12:22:0,1,0:246,0,196	0/1:27,40:67:0,1,0:351,0,260	0/0:1,0:1:0.594217,0.405761,2.2e-05:0,3,41
chr5	417743	chr5_417743_A_C	A	C	.	PASS	AF=0.269231;DP=257;NS=13;AN=26;MAF=0.269231;AC=7;AC_Het=1;AC_Hom=6;AC_Hemi=0;HWE=0.00869565	GT:AD:DP:GP:PL	1/1:0,6:6:0,0.078855,0.921145:181,18,0	1/1:0,5:5:0,0.146184,0.853816:177,15,0	0/0:22,0:22:1,0,0:0,66,379	0/0:15,0:15:0.999978,2.2e-05,0:0,45,319	0/0:7,0:7:0.994329,0.005671,0:0,21,206	1/1:0,4:4:0,0.255081,0.744919:134,12,0	0/0:2,0:2:0.845658,0.154342,0:0,6,78	0/1:0,1:1:0.000159,0.732467,0.267373:41,3,0	0/0:31,0:31:1,0,0:0,93,412	0/0:56,0:56:1,0,0:0,169,433	0/0:29,0:29:1,0,0:0,87,406	0/0:71,0:71:1,0,0:0,214,413	0/0:7,0:7:0.994329,0.005671,0:0,21,192
chr5	417778	chr5_417778_C_A	C	A	.	PASS	AF=0.115385;DP=232;NS=13;AN=26;MAF=0.115385;AC=3;AC_Het=3;AC_Hom=0;AC_Hemi=0;HWE=1	GT:AD:DP:GP:PL	0/0:5,0:5:0.990843,0.009157,0:0,15,169	0/0:5,0:5:0.990843,0.009157,0:0,15,150	0/0:21,0:21:1,0,0:0,63,379	0/1:2,8:10:0,0.999999,1e-06:201,0,48	0/1:11,3:14:6.5e-05,0.999935,0:47,0,244	0/0:2,0:2:0.931156,0.068844,0:0,6,73	0/0:1,0:1:0.871173,0.128819,8e-06:0,3,34	0/0:1,0:1:0.871174,0.12882,6e-06:0,3,35	0/0:28,0:28:1,0,0:0,84,394	0/0:57,0:57:1,0,0:0,172,423	0/0:33,0:33:1,0,0:0,99,405	0/1:41,8:49:0,1,0:84,0,293	0/0:6,0:6:0.995401,0.004599,0:0,18,185
chr5	423728	chr5_423728_T_G	T	G	.	PASS	AF=0.230769;DP=270;NS=13;AN=26;MAF=0.230769;AC=6;AC_Het=6;AC_Hom=0;AC_Hemi=0;HWE=1	GT:AD:DP:GP:PL	0/0:34,0:34:1,0,0:0,102,413	0/1:1,2:3:0,0.999841,0.000159:67,0,30	0/0:6,0:6:0.990225,0.009775,0:0,18,149	0/0:15,0:15:0.999981,1.9e-05,0:0,45,303	0/1:7,9:16:0,1,0:186,0,163	0/0:4,0:4:0.962014,0.037986,0:0,12,116	0/0:5,0:5:0.980639,0.019361,0:0,15,174	0/0:4,0:4:0.962014,0.037986,0:0,12,134	0/1:3,10:13:0,1,0:238,0,74	0/1:16,14:30:0,1,0:250,0,252	0/1:5,10:15:0,1,0:231,0,100	0/1:64,58:122:0,1,0:352,0,374	0/0:2,0:2:0.863596,0.136404,0:0,6,71
chr5	425099	chr5_425099_A_G	A	G	.	PASS	AF=0.423077;DP=216;NS=13;AN=26;MAF=0.423077;AC=11;AC_Het=5;AC_Hom=6;AC_Hemi=0;HWE=0.573563	GT:AD:DP:GP:PL	0/1:0,1:1:0.000137,0.554104,0.445758:37,3,0	0/0:9,0:9:0.996868,0.003132,0:0,27,250	1/1:0,13:13:0,0.000303,0.999697:293,39,0	0/1:5,5:10:0,1,0:140,0,143	1/1:0,5:5:0,0.072088,0.927912:170,15,0	0/0:6,0:6:0.975478,0.024522,0:0,18,151	0/0:2,0:2:0.713154,0.286846,0:0,6,71	0/0:2,0:2:0.713154,0.286846,0:0,6,74	0/1:8,8:16:0,1,0:203,0,188	0/1:19,16:35:0,1,0:242,0,296	0/1:8,6:14:0,1,0:158,0,174	0/0:101,0:101:1,0,0:0,304,451	1/1:0,2:2:0,0.383297,0.616703:76,6,0
chr5	425180	chr5_425180_G_A	G	A	.	PASS	AF=0.153846;DP=268;NS=13;AN=26;MAF=0.153846;AC=4;AC_Het=4;AC_Hom=0;AC_Hemi=0;HWE=1	GT:AD:DP:GP:PL	0/0:2,0:2:0.904482,0.095518,0:0,6,74	0/1:5,2:7:2.1e-05,0.999979,0:50,0,137	0/0:23,0:23:1,0,0:0,69,389	0/1:3,1:4:0.007499,0.992501,0:25,0,97	0/0:8,0:8:0.998353,0.001647,0:0,24,207	0/1:0,2:2:1e-06,0.70302,0.296979:70,6,0	0/0:3,0:3:0.949846,0.050154,0:0,9,115	0/0:2,0:2:0.904482,0.095518,0:0,6,75	0/0:21,0:21:1,0,0:0,63,379	0/0:56,0:56:1,0,0:0,169,436	0/0:27,0:27:1,0,0:0,81,407	0/1:39,65:104:0,1,0:351,0,311	0/0:8,0:8:0.998353,0.001647,0:0,24,213
chr5	428971	chr5_428971_C_T	C	T	.	PASS	AF=0.384615;DP=215;NS=13;AN=26;MAF=0.384615;AC=10;AC_Het=4;AC_Hom=6;AC_Hemi=0;HWE=0.255674	GT:AD:DP:GP:PL	1/1:0,12:12:0,0.000776,0.999224:229,36,0	1/1:0,2:2:0,0.44285,0.55715:75,6,0	0/0:16,0:16:0.999981,1.9e-05,0:0,48,330	0/0:4,0:4:0.927104,0.072896,0:0,12,125	0/1:6,1:7:0.012642,0.987358,0:18,0,130	0/0:2,0:2:0.760737,0.239263,1e-06:0,6,55	0/0:1,0:1:0.613389,0.385843,0.000768:0,3,25	0/0:2,0:2:0.760737,0.239263,0:0,6,74	0/1:11,8:19:0,1,0:156,0,235	0/1:27,18:45:0,1,0:172,0,333	0/1:14,6:20:0,1,0:105,0,262	0/0:83,0:83:1,0,0:0,250,416	1/1:0,2:2:0,0.44285,0.55715:75,6,0
chr5	429155	chr5_429155_A_T	A	T	.	PASS	AF=0.269231;DP=233;NS=13;AN=26;MAF=0.269231;AC=7;AC_Het=7;AC_Hom=0;AC_Hemi=0;HWE=0.49913	GT:AD:DP:GP:PL	0/0:9,0:9:0.998377,0.001623,0:0,27,241	0/1:1,2:3:1e-06,0.999832,0.000166:59,0,31	0/0:19,0:19:0.999998,2e-06,0:0,57,357	0/0:9,0:9:0.998377,0.001623,0:0,27,229	0/1:4,4:8:0,1,0:95,0,100	0/0:5,0:5:0.974648,0.025352,0:0,15,165	0/0:5,0:5:0.974648,0.025352,0:0,15,162	0/1:0,1:1:0.000536,0.705734,0.29373:35,3,0	0/1:8,4:12:0,1,0:87,0,189	0/1:26,9:35:0,1,0:154,0,309	0/1:15,3:18:2e-06,0.999998,0:58,0,297	0/0:108,0:108:1,0,0:0,325,444	0/1:0,1:1:0.000135,0.706018,0.293847:41,3,0
chr5	429797	chr5_429797_T_C	T	C	.	PASS	AF=0.115385;DP=190;NS=13;AN=26;MAF=0.115385;AC=3;AC_Het=3;AC_Hom=0;AC_Hemi=0;HWE=1	GT:AD:DP:GP:PL	0/0:24,1:25:0.999996,4e-06,0:0,48,368	0/0:1,0:1:0.875075,0.124911,1.4e-05:0,3,31	0/1:9,6:15:0,1,0:123,0,201	0/0:10,0:10:0.999721,0.000279,0:0,30,261	0/0:10,0:10:0.999721,0.000279,0:0,30,240	0/1:2,6:8:0,0.999995,5e-06:162,0,42	0/0:5,0:5:0.991158,0.008842,0:0,15,152	0/0:2,0:2:0.933384,0.066616,0:0,6,69	0/0:11,0:11:0.999861,0.000139,0:0,33,256	0/0:20,0:20:1,0,0:0,60,331	0/0:12,1:13:0.957782,0.042218,0:0,8,249	0/1:39,25:64:0,1,0:240,0,317	0/0:6,0:6:0.995559,0.004441,0:0,18,187
chr5	430159	chr5_430159_G_T	G	T	.	PASS	AF=0.461538;DP=276;NS=13;AN=26;MAF=0.461538;AC=12;AC_Het=6;AC_Hom=6;AC_Hemi=0;HWE=1	GT:AD:DP:GP:PL	0/0:20,1:21:0.999962,3.8e-05,0:0,47,338	1/1:0,3:3:0,0.211571,0.788429:95,9,0	0/0:29,0:29:1,0,0:0,87,395	0/1:9,8:17:0,1,0:194,0,203	0/1:3,11:14:0,1,0:193,0,75	1/1:0,7:7:0,0.016494,0.983506:210,21,0	0/0:1,0:1:0.517659,0.482252,9e-05:0,3,37	0/0:2,0:2:0.682223,0.317777,0:0,6,74	0/1:3,4:7:0,1,0:118,0,73	0/1:18,11:29:0,1,0:215,0,301	0/1:15,4:19:0,1,0:83,0,263	0/1:54,64:118:0,1,0:368,0,350	1/1:0,6:6:0,0.032454,0.967546:174,18,0
chr5	430605	chr5_430605_A_G	A	G	.	PASS	AF=0.375;DP=153;NS=12;AN=24;MAF=0.375;AC=9;AC_Het=7;AC_Hom=2;AC_Hemi=0;HWE=0.592947	GT:AD:DP:GP:PL	./.:0,0:0:0.395745,0.466675,0.13758:0,0,0	0/0:3,0:3:0.871535,0.128465,0:0,9,96	0/0:8,0:8:0.995415,0.004585,0:0,24,205	0/1:2,6:8:0,0.999986,1.4e-05:123,0,43	0/1:3,2:5:4.6e-05,0.999954,0:43,0,76	1/1:0,3:3:0,0.297749,0.702251:96,9,0	0/1:9,2:11:0.004133,0.995867,0:23,0,174	0/0:4,0:4:0.931359,0.068641,0:0,12,137	0/1:8,3:11:1e-06,0.999999,0:61,0,182	0/1:16,4:20:2.8e-05,0.999972,0:45,0,268	0/1:15,3:18:7e-06,0.999993,0:51,0,254	0/1:45,8:53:1.1e-05,0.999989,0:49,0,324	0/0:9,0:9:0.997702,0.002298,0:0,27,194
chr5	430610	chr5_430610_C_T	C	T	.	PASS	AF=0.416667;DP=149;NS=12;AN=24;MAF=0.416667;AC=10;AC_Het=6;AC_Hom=4;AC_Hemi=0;HWE=1	GT:AD:DP:GP:PL	./.:0,0:0:0.338354,0.486656,0.17499:0,0,0	0/0:2,0:2:0.735527,0.264473,0:0,6,72	0/0:7,0:7:0.988889,0.011111,0:0,21,196	0/1:3,5:8:0,1,0:114,0,66	0/0:5,0:5:0.956988,0.043012,0:0,15,152	1/1:0,3:3:0,0.257952,0.742048:94,9,0	0/1:9,2:11:0.002144,0.997856,0:25,0,194	0/0:4,0:4:0.917523,0.082477,0:0,12,140	0/1:8,2:10:5.5e-05,0.999945,0:41,0,203	0/1:17,2:19:0.090485,0.909515,0:8,0,288	0/1:15,3:18:7e-06,0.999993,0:50,0,261	0/1:46,8:54:5e-05,0.99995,0:41,0,333	1/1:0,8:8:0,0.010746,0.989254:165,24,0
chr5	430636	chr5_430636_A_G	A	G	.	PASS	AF=0.5;DP=143;NS=12;AN=24;MAF=0.5;AC=12;AC_Het=2;AC_Hom=10;AC_Hemi=0;HWE=0.0264585	GT:AD:DP:GP:PL	./.:0,0:0:0.262617,0.499689,0.237694:0,0,0	0/1:2,2:4:0,1,0:63,0,68	1/1:0,5:5:0,0.061643,0.938357:141,15,0	1/1:0,8:8:0,0.008144,0.991856:207,24,0	1/1:0,5:5:0,0.061643,0.938357:143,15,0	1/1:0,3:3:0,0.208092,0.791908:87,9,0	0/1:9,1:10:0.05105,0.94895,0:10,0,206	0/0:3,0:3:0.807862,0.192138,0:0,9,109	0/0:8,0:8:0.992623,0.007377,0:0,24,219	0/0:15,0:15:0.999942,5.8e-05,0:0,45,308	0/0:15,0:15:0.999942,5.8e-05,0:0,45,305	0/0:57,6:63:0.991997,0.008003,0:0,24,334	1/1:0,4:4:0,0.116128,0.883872:113,12,0
chr5	430829	chr5_430829_G_A	G	A	.	PASS	AF=0.125;DP=157;NS=12;AN=24;MAF=0.125;AC=3;AC_Het=3;AC_Hom=0;AC_Hemi=0;HWE=1	GT:AD:DP:GP:PL	0/0:5,0:5:0.990956,0.009044,0:0,15,112	0/1:3,2:5:1.4e-05,0.999986,0:54,0,88	0/0:18,0:18:0.999999,1e-06,0:0,54,345	0/0:7,0:7:0.997724,0.002276,0:0,21,207	0/1:6,1:7:0.033634,0.966366,0:20,0,127	0/0:1,0:1:0.872574,0.127424,2e-06:0,3,40	0/0:2,0:2:0.931953,0.068047,0:0,6,65	0/0:5,0:5:0.990956,0.009044,0:0,15,162	0/0:9,0:9:0.99943,0.00057,0:0,27,232	0/1:19,3:22:0.130375,0.869625,0:14,0,305	0/0:12,1:13:0.994167,0.005833,0:0,17,265	0/0:63,0:63:1,0,0:0,190,427	./.:0,0:0:0.761387,0.222376,0.016237:0,0,0
chr5	430849	chr5_430849_C_T	C	T	.	PASS	AF=0.25;DP=151;NS=12;AN=24;MAF=0.25;AC=6;AC_Het=4;AC_Hom=2;AC_Hemi=0;HWE=1	GT:AD:DP:GP:PL	0/0:5,0:5:0.978541,0.021459,0:0,15,112	0/1:4,1:5:0.011319,0.988681,0:21,0,111	0/0:17,0:17:0.999995,5e-06,0:0,51,327	0/0:7,0:7:0.994548,0.005452,0:0,21,181	0/1:5,1:6:0.007191,0.992809,0:23,0,101	0/0:1,0:1:0.740248,0.259743,9e-06:0,3,40	0/1:0,1:1:0.000211,0.740095,0.259694:40,3,0	1/1:0,4:4:0,0.262659,0.737341:145,12,0	0/0:11,0:11:0.999657,0.000343,0:0,33,268	0/1:19,3:22:0.05873,0.94127,0:14,0,304	0/0:11,1:12:0.972661,0.027339,0:0,14,252	0/0:60,0:60:1,0,0:0,181,422	./.:0,0:0:0.547974,0.384557,0.067469:0,0,0
chr5	430894	chr5_430894_T_C	T	C	.	PASS	AF=0.333333;DP=158;NS=12;AN=24;MAF=0.333333;AC=8;AC_Het=8;AC_Hom=0;AC_Hemi=0;HWE=0.216045	GT:AD:DP:GP:PL	0/1:5,5:10:0,1,0:87,0,76	0/1:4,1:5:0.002687,0.997313,0:25,0,103	0/0:20,1:21:0.999815,0.000185,0:0,38,331	0/1:5,2:7:2e-05,0.99998,0:46,0,147	0/1:6,4:10:0,1,0:76,0,145	0/1:0,1:1:0.000334,0.627218,0.372448:35,3,0	0/0:2,0:2:0.771071,0.228929,0:0,6,70	0/0:1,0:1:0.627388,0.372542,7e-05:0,3,35	0/1:6,2:8:0.000613,0.999387,0:31,0,148	0/1:16,3:19:0.002546,0.997454,0:25,0,274	0/1:6,1:7:0.026341,0.973659,0:15,0,162	0/0:62,3:65:1,0,0:0,116,381	./.:0,0:0:0.393668,0.467523,0.138809:0,0,0
chr5	430933	chr5_430933_G_T	G	T	.	PASS	AF=0.333333;DP=186;NS=12;AN=24;MAF=0.333333;AC=8;AC_Het=8;AC_Hom=0;AC_Hemi=0;HWE=0.216045	GT:AD:DP:GP:PL	0/1:8,2:10:0.026221,0.973779,0:15,0,151	0/1:4,1:5:0.004428,0.995572,0:23,0,126	0/0:23,0:23:1,0,0:0,69,355	0/1:8,2:10:0.000123,0.999877,0:39,0,188	0/0:12,1:13:0.740542,0.259458,0:0,5,260	0/1:0,1:1:0.000281,0.636762,0.362957:36,3,0	0/1:2,1:3:0.002785,0.997215,0:25,0,63	0/0:3,0:3:0.875276,0.124724,0:0,9,107	0/1:4,4:8:0,1,0:95,0,78	0/1:20,8:28:0,1,0:104,0,318	0/1:5,4:9:0,1,0:90,0,135	0/0:65,7:72:0.999926,7.4e-05,0:0,42,333	./.:0,0:0:0.405696,0.462493,0.131811:0,0,0
chr5	430983	chr5_430983_C_T	C	T	.	PASS	AF=0.25;DP=151;NS=12;AN=24;MAF=0.25;AC=6;AC_Het=6;AC_Hom=0;AC_Hemi=0;HWE=0.529258	GT:AD:DP:GP:PL	./.:0,0:0:0.530581,0.395658,0.073761:0,0,0	0/0:4,0:4:0.95547,0.04453,0:0,12,136	0/0:18,0:18:0.999997,3e-06,0:0,54,316	0/0:9,0:9:0.998546,0.001454,0:0,27,238	0/1:9,1:10:0.353058,0.646942,0:4,0,209	0/1:0,1:1:0.000195,0.728266,0.271538:40,3,0	0/1:2,1:3:0.004251,0.995749,0:25,0,70	0/0:4,0:4:0.95547,0.04453,0:0,12,139	0/1:3,3:6:0,1,0:86,0,78	0/1:17,5:22:0,1,0:75,0,297	0/0:6,0:6:0.988483,0.011517,0:0,18,185	0/0:59,8:67:0.769289,0.230711,0:0,4,308	0/1:0,1:1:0.000155,0.728295,0.271549:41,3,0
chr5	431168	chr5_431168_T_A	T	A	.	PASS	AF=0.136364;DP=146;NS=11;AN=22;MAF=0.136364;AC=3;AC_Het=3;AC_Hom=0;AC_Hemi=0;HWE=1	GT:AD:DP:GP:PL	0/1:1,3:4:0,0.999731,0.000269:83,0,25	./.:0,0:0:0.732014,0.247129,0.020858:0,0,0	0/0:16,0:16:0.999995,5e-06,0:0,48,322	0/1:7,1:8:0.107238,0.892762,0:14,0,166	0/0:2,0:2:0.92217,0.07783,0:0,6,69	0/0:2,0:2:0.922169,0.07783,1e-06:0,6,44	0/0:1,0:1:0.855571,0.14442,1e-05:0,3,34	0/0:3,0:3:0.95951,0.04049,0:0,9,110	0/1:5,1:6:0.056517,0.943483,0:17,0,138	0/0:22,1:23:0.999872,0.000128,0:0,34,341	0/0:13,0:13:0.999959,4.1e-05,0:0,39,277	0/0:62,6:68:0.999984,1.6e-05,0:0,43,330	./.:0,0:0:0.732014,0.247129,0.020858:0,0,0
chr5	432300	chr5_432300_C_T	C	T	.	PASS	AF=0.208333;DP=129;NS=12;AN=24;MAF=0.208333;AC=5;AC_Het=5;AC_Hom=0;AC_Hemi=0;HWE=1	GT:AD:DP:GP:PL	0/1:6,2:8:0.000571,0.999429,0:35,0,131	0/1:4,1:5:0.193068,0.806932,0:9,0,125	0/1:10,2:12:0.08601,0.91399,0:13,0,193	0/0:5,0:5:0.983761,0.016239,0:0,15,163	0/0:8,0:8:0.997941,0.002059,0:0,24,209	0/1:0,1:1:0.000474,0.790688,0.208837:38,3,0	0/1:1,1:2:0.003005,0.996943,5.3e-05:28,0,34	0/0:3,0:3:0.938062,0.061938,0:0,9,102	0/0:6,0:6:0.991814,0.008186,0:0,18,158	0/0:16,0:16:0.999992,8e-06,0:0,48,304	0/0:11,0:11:0.999742,0.000258,0:0,33,270	0/0:52,0:52:1,0,0:0,157,416	./.:0,0:0:0.625784,0.330562,0.043654:0,0,0
chr5	432512	chr5_432512_A_C	A	C	.	PASS	AF=0.25;DP=142;NS=12;AN=24;MAF=0.25;AC=6;AC_Het=4;AC_Hom=2;AC_Hemi=0;HWE=1	GT:AD:DP:GP:PL	1/1:0,7:7:0,0.040361,0.959639:170,21,0	0/1:3,1:4:0.078531,0.921469,0:12,0,92	0/0:20,2:22:0.963437,0.036563,0:0,13,324	0/0:3,0:3:0.915023,0.084977,0:0,9,115	0/1:6,3:9:0,1,0:79,0,158	0/1:0,1:1:0.000196,0.728992,0.270812:40,3,0	0/0:1,0:1:0.729102,0.270848,5e-05:0,3,33	0/0:6,0:6:0.988525,0.011475,0:0,18,168	0/1:4,1:5:0.060913,0.939087,0:13,0,103	0/0:12,0:12:0.999819,0.000181,0:0,36,266	0/0:7,0:7:0.994229,0.005771,0:0,21,188	0/0:63,0:63:1,0,0:0,190,414	./.:0,0:0:0.53164,0.394993,0.073367:0,0,0
chr5	432562	chr5_432562_A_G	A	G	.	PASS	AF=0.208333;DP=136;NS=12;AN=24;MAF=0.208333;AC=5;AC_Het=5;AC_Hom=0;AC_Hemi=0;HWE=1	GT:AD:DP:GP:PL	0/1:7,3:10:0,1,0:66,0,154	0/0:2,0:2:0.876487,0.123513,0:0,6,72	0/0:15,0:15:0.999983,1.7e-05,0:0,45,319	0/0:1,0:1:0.780115,0.219866,2e-05:0,3,35	0/1:7,2:9:7.1e-05,0.999929,0:44,0,174	./.:0,0:0:0.6086,0.343056,0.048344:0,0,0	0/0:2,0:2:0.876487,0.123513,0:0,6,69	0/0:4,0:4:0.96597,0.03403,0:0,12,126	0/1:2,1:3:0.066098,0.933902,0:14,0,61	0/0:14,0:14:0.999966,3.4e-05,0:0,42,285	0/1:6,1:7:0.152508,0.847492,0:10,0,172	0/0:67,0:67:1,0,0:0,202,416	0/1:1,1:2:0.005602,0.994175,0.000223:25,0,28
chr5	433901	chr5_433901_T_C	T	C	.	PASS	AF=0.458333;DP=145;NS=12;AN=24;MAF=0.458333;AC=11;AC_Het=3;AC_Hom=8;AC_Hemi=0;HWE=0.103129	GT:AD:DP:GP:PL	0/0:9,0:9:0.996503,0.003497,0:0,27,184	1/1:0,5:5:0,0.065041,0.934959:165,15,0	1/1:0,10:10:0,0.002169,0.997831:264,30,0	0/1:1,3:4:0,0.93388,0.06612:81,0,8	0/1:1,4:5:0,0.995478,0.004522:113,0,20	0/1:0,1:1:0.000294,0.526605,0.473101:33,3,0	1/1:0,5:5:0,0.065041,0.934959:161,15,0	1/1:0,5:5:0,0.065041,0.934959:132,15,0	0/0:8,0:8:0.993031,0.006969,0:0,24,228	0/0:13,0:13:0.999781,0.000219,0:0,39,276	0/0:11,0:11:0.999124,0.000876,0:0,33,266	0/0:68,0:68:1,0,0:0,205,428	./.:0,0:0:0.277478,0.498568,0.223954:0,0,0
chr5	433920	chr5_433920_A_T	A	T	.	PASS	AF=0.208333;DP=144;NS=12;AN=24;MAF=0.208333;AC=5;AC_Het=1;AC_Hom=4;AC_Hemi=0;HWE=0.0310559	GT:AD:DP:GP:PL	0/0:12,0:12:0.99987,0.00013,0:0,36,237	0/0:3,0:3:0.937792,0.062208,0:0,9,109	0/0:14,0:14:0.999968,3.2e-05,0:0,42,302	0/0:4,0:4:0.967898,0.032102,0:0,12,111	0/0:5,0:5:0.983687,0.016313,0:0,15,159	0/1:0,1:1:0.000298,0.79006,0.209642:40,3,0	1/1:0,6:6:0,0.105357,0.894643:179,18,0	1/1:0,5:5:0,0.190631,0.809369:151,15,0	0/0:6,0:6:0.991777,0.008223,0:0,18,194	0/0:17,0:17:0.999996,4e-06,0:0,51,335	0/0:10,0:10:0.999482,0.000518,0:0,30,258	0/0:61,0:61:1,0,0:0,184,427	./.:0,0:0:0.624569,0.331455,0.043975:0,0,0
chr5	433975	chr5_433975_G_A	G	A	.	PASS	AF=0.125;DP=179;NS=12;AN=24;MAF=0.125;AC=3;AC_Het=3;AC_Hom=0;AC_Hemi=0;HWE=1	GT:AD:DP:GP:PL	0/1:24,5:29:0.000137,0.999863,0:44,0,271	0/0:3,0:3:0.962986,0.037014,0:0,9,108	0/0:16,0:16:0.999995,5e-06,0:0,48,340	0/0:2,0:2:0.928614,0.071386,0:0,6,71	0/1:5,2:7:1.3e-05,0.999987,0:54,0,138	0/0:2,0:2:0.928614,0.071386,0:0,6,64	0/1:1,5:6:0,0.998047,0.001953:133,0,16	0/0:5,0:5:0.990482,0.009518,0:0,15,162	0/0:6,0:6:0.995219,0.004781,0:0,18,182	0/0:28,0:28:1,0,0:0,84,390	0/0:7,0:7:0.997604,0.002396,0:0,21,209	0/0:68,0:68:1,0,0:0,205,441	./.:0,0:0:0.751235,0.231006,0.017759:0,0,0
chr5	435678	chr5_435678_C_T	C	T	.	PASS	AF=0.136364;DP=143;NS=11;AN=22;MAF=0.136364;AC=3;AC_Het=3;AC_Hom=0;AC_Hemi=0;HWE=1	GT:AD:DP:GP:PL	0/0:8,0:8:0.998806,0.001194,0:0,24,192	0/1:4,1:5:0.341672,0.658328,0:8,0,97	0/0:4,0:4:0.981238,0.018762,0:0,12,94	0/0:1,0:1:0.867303,0.132671,2.6e-05:0,3,29	0/0:2,0:2:0.92895,0.07105,0:0,6,65	./.:0,0:0:0.752252,0.230146,0.017603:0,0,0	0/1:4,2:6:2.1e-05,0.999979,0:52,0,114	0/0:3,0:3:0.963167,0.036833,0:0,9,76	0/0:13,0:13:0.999963,3.7e-05,0:0,39,292	0/0:27,0:27:1,0,0:0,81,371	0/1:6,2:8:1.1e-05,0.999989,0:55,0,161	0/0:66,0:66:1,0,0:0,199,442	./.:0,0:0:0.752252,0.230146,0.017603:0,0,0
chr5	436338	chr5_436338_A_G	A	G	.	PASS	AF=0.125;DP=146;NS=12;AN=24;MAF=0.125;AC=3;AC_Het=3;AC_Hom=0;AC_Hemi=0;HWE=1	GT:AD:DP:GP:PL	./.:0,0:0:0.682511,0.287263,0.030227:0,0,0	0/0:2,0:2:0.904791,0.095203,6e-06:0,6,38	0/0:4,0:4:0.974369,0.025631,0:0,12,110	0/0:1,0:1:0.826136,0.173855,9e-06:0,3,36	0/0:3,0:3:0.950019,0.049981,0:0,9,81	0/1:0,2:2:2e-06,0.703779,0.296219:66,6,0	0/0:1,0:1:0.82614,0.173856,5e-06:0,3,39	0/0:1,0:1:0.826141,0.173856,3e-06:0,3,41	0/0:11,0:11:0.999795,0.000205,0:0,33,281	0/0:32,1:33:1,0,0:0,67,381	0/0:5,0:5:0.987018,0.012982,0:0,15,159	0/1:68,14:82:0.000754,0.999246,0:35,0,324	0/1:0,1:1:0.001964,0.824519,0.173518:33,3,0
chr5	437140	chr5_437140_T_C	T	C	.	PASS	AF=0.269231;DP=161;NS=13;AN=26;MAF=0.269231;AC=7;AC_Het=7;AC_Hom=0;AC_Hemi=0;HWE=0.49913	GT:AD:DP:GP:PL	0/1:11,4:15:0,1,0:69,0,184	0/0:4,0:4:0.948841,0.051159,0:0,12,127	0/1:5,16:21:0,1,0:281,0,70	0/1:0,1:1:0.000129,0.698549,0.301322:41,3,0	0/1:1,5:6:0,0.993138,0.006862:132,0,15	0/0:1,0:1:0.698634,0.301353,1.3e-05:0,3,40	0/1:3,1:4:0.15448,0.84552,0:8,0,97	0/0:1,0:1:0.698614,0.301345,4.1e-05:0,3,35	0/1:2,1:3:0.002923,0.997076,1e-06:26,0,54	0/0:27,2:29:0.999025,0.000975,0:0,29,306	0/1:16,2:18:0.271776,0.728224,0:5,0,280	0/0:56,0:56:1,0,0:0,169,432	0/0:1,0:1:0.698571,0.301326,0.000103:0,3,31
chr5	437171	chr5_437171_A_G	A	G	.	PASS	AF=0.272727;DP=142;NS=11;AN=22;MAF=0.272727;AC=6;AC_Het=6;AC_Hom=0;AC_Hemi=0;HWE=0.504644	GT:AD:DP:GP:PL	0/1:6,3:9:3e-06,0.999997,0:56,0,119	0/0:3,0:3:0.904022,0.095978,0:0,9,113	0/0:18,0:18:0.999997,3e-06,0:0,54,282	0/0:1,0:1:0.701883,0.298077,4e-05:0,3,35	0/1:5,1:6:0.036347,0.963653,0:15,0,146	0/1:0,1:1:0.000522,0.701541,0.297936:35,3,0	0/1:4,1:5:0.269699,0.730301,0:5,0,110	./.:0,0:0:0.492677,0.418465,0.088858:0,0,0	0/0:2,0:2:0.824852,0.175148,0:0,6,68	0/1:21,4:25:0.001514,0.998486,0:29,0,301	0/1:11,2:13:0.001118,0.998882,0:30,0,226	0/0:59,0:59:1,0,0:0,178,424	./.:0,0:0:0.492677,0.418465,0.088858:0,0,0
chr5	437759	chr5_437759_C_T	C	T	.	PASS	AF=0.136364;DP=131;NS=11;AN=22;MAF=0.136364;AC=3;AC_Het=1;AC_Hom=2;AC_Hemi=0;HWE=0.142857	GT:AD:DP:GP:PL	0/1:1,1:2:0.120536,0.879392,7.2e-05:14,0,29	1/1:0,4:4:0,0.476672,0.523328:129,12,0	0/0:18,0:18:0.999999,1e-06,0:0,54,326	0/0:2,0:2:0.935792,0.064208,0:0,6,79	0/0:3,0:3:0.966831,0.033169,0:0,9,70	./.:0,0:0:0.773221,0.212218,0.014561:0,0,0	0/0:3,0:3:0.966831,0.033169,0:0,9,99	./.:0,0:0:0.773221,0.212218,0.014561:0,0,0	0/0:9,0:9:0.999464,0.000536,0:0,27,227	0/0:24,0:24:1,0,0:0,72,363	0/0:11,0:11:0.999866,0.000134,0:0,33,265	0/0:53,0:53:1,0,0:0,160,423	0/0:1,0:1:0.879319,0.120668,1.3e-05:0,3,31
chr5	439606	chr5_439606_C_T	C	T	.	PASS	AF=0.181818;DP=145;NS=11;AN=22;MAF=0.181818;AC=4;AC_Het=4;AC_Hom=0;AC_Hemi=0;HWE=1	GT:AD:DP:GP:PL	0/1:8,4:12:0,1,0:77,0,186	0/1:0,2:2:1e-06,0.648186,0.351813:66,6,0	0/0:22,0:22:1,0,0:0,66,374	./.:0,0:0:0.618658,0.33578,0.045562:0,0,0	0/0:8,0:8:0.997884,0.002116,0:0,24,213	0/0:1,0:1:0.786546,0.213449,5e-06:0,3,41	0/0:2,0:2:0.880525,0.119475,0:0,6,66	0/0:3,0:3:0.936468,0.063532,0:0,9,98	0/1:6,1:7:0.044916,0.955084,0:16,0,157	0/1:23,3:26:0.010062,0.989938,0:23,0,312	0/0:10,0:10:0.99947,0.00053,0:0,30,261	0/0:52,0:52:1,0,0:0,157,428	./.:0,0:0:0.618658,0.33578,0.045562:0,0,0
chr5	440615	chr5_440615_T_C	T	C	.	PASS	AF=0.416667;DP=130;NS=12;AN=24;MAF=0.416667;AC=10;AC_Het=2;AC_Hom=8;AC_Hemi=0;HWE=0.0286714	GT:AD:DP:GP:PL	1/1:0,3:3:0,0.270775,0.729225:72,9,0	0/0:4,0:4:0.922378,0.077622,0:0,12,121	0/1:2,14:16:0,0.998445,0.001555:248,0,23	1/1:0,5:5:0,0.084943,0.915057:162,15,0	0/1:1,3:4:0,0.999323,0.000677:90,0,27	./.:0,0:0:0.357169,0.480934,0.161897:0,0,0	1/1:0,2:2:0,0.426159,0.573841:70,6,0	1/1:0,5:5:0,0.084943,0.915057:153,15,0	0/0:6,0:6:0.979395,0.020605,0:0,18,176	0/0:20,0:20:0.999999,1e-06,0:0,60,337	0/0:6,0:6:0.979395,0.020605,0:0,18,177	0/0:58,0:58:1,0,0:0,175,427	0/0:1,0:1:0.597587,0.402327,8.6e-05:0,3,35
chr5	441120	chr5_441120_T_C	T	C	.	PASS	AF=0.461538;DP=182;NS=13;AN=26;MAF=0.461538;AC=12;AC_Het=2;AC_Hom=10;AC_Hemi=0;HWE=0.0206165	GT:AD:DP:GP:PL	0/1:11,6:17:0,1,0:113,0,176	0/0:7,0:7:0.987325,0.012675,0:0,21,196	1/1:0,22:22:0,1e-06,0.999999:383,66,0	1/1:0,5:5:0,0.070683,0.929317:157,15,0	1/1:0,11:11:0,0.001187,0.998813:271,33,0	1/1:0,2:2:0,0.378298,0.621702:64,6,0	0/0:2,0:2:0.708798,0.291202,0:0,6,76	0/0:5,0:5:0.951155,0.048845,0:0,15,153	0/0:7,0:7:0.987325,0.012675,0:0,21,184	0/0:15,1:16:0.79941,0.20059,0:0,8,292	0/1:16,2:18:0.009944,0.990056,0:18,0,279	0/0:63,3:66:1,0,0:0,111,386	1/1:0,2:2:0,0.378298,0.621702:75,6,0
chr5	441185	chr5_441185_C_T	C	T	.	PASS	AF=0.115385;DP=159;NS=13;AN=26;MAF=0.115385;AC=3;AC_Het=3;AC_Hom=0;AC_Hemi=0;HWE=1	GT:AD:DP:GP:PL	0/0:14,0:14:0.999981,1.9e-05,0:0,42,257	0/1:4,1:5:0.0131,0.9869,0:24,0,120	0/0:14,0:14:0.999981,1.9e-05,0:0,42,311	0/0:2,0:2:0.929495,0.070505,0:0,6,66	0/1:6,2:8:6.7e-05,0.999933,0:47,0,146	0/0:2,0:2:0.929495,0.070505,0:0,6,64	0/0:4,0:4:0.98139,0.01861,0:0,12,140	0/0:6,0:6:0.995282,0.004718,0:0,18,136	0/1:8,2:10:0.020638,0.979362,0:22,0,210	0/0:20,1:21:0.999953,4.7e-05,0:0,38,331	0/0:12,0:12:0.999926,7.4e-05,0:0,36,284	0/0:52,8:60:0.837565,0.162435,0:0,2,322	0/0:1,0:1:0.868272,0.131723,5e-06:0,3,36
chr5	441238	chr5_441238_A_G	A	G	.	PASS	AF=0.166667;DP=145;NS=12;AN=24;MAF=0.166667;AC=4;AC_Het=4;AC_Hom=0;AC_Hemi=0;HWE=1	GT:AD:DP:GP:PL	0/1:4,1:5:0.035828,0.964172,0:18,0,90	0/0:3,0:3:0.94886,0.05114,0:0,9,91	0/1:10,3:13:4.9e-05,0.999951,0:47,0,211	0/0:1,0:1:0.822644,0.177352,4e-06:0,3,40	0/0:8,0:8:0.998319,0.001681,0:0,24,203	./.:0,0:0:0.676746,0.2918,0.031455:0,0,0	0/0:4,0:4:0.973759,0.026241,0:0,12,139	0/1:4,1:5:0.269142,0.730858,0:8,0,111	0/0:10,0:10:0.999579,0.000421,0:0,30,250	0/0:27,0:27:1,0,0:0,81,387	0/0:7,0:7:0.996643,0.003357,0:0,21,182	0/0:55,5:60:0.999931,6.9e-05,0:0,38,322	0/1:0,2:2:3e-06,0.698718,0.301279:63,6,0
chr5	441276	chr5_441276_C_T	C	T	.	PASS	AF=0.25;DP=137;NS=12;AN=24;MAF=0.25;AC=6;AC_Het=2;AC_Hom=4;AC_Hemi=0;HWE=0.0898987	GT:AD:DP:GP:PL	0/0:3,0:3:0.92662,0.07338,0:0,9,83	0/0:2,0:2:0.863272,0.136728,0:0,6,70	0/1:12,2:14:0.002844,0.997156,0:27,0,236	0/0:3,0:3:0.92662,0.07338,0:0,9,95	0/0:6,0:6:0.990198,0.009802,0:0,18,186	./.:0,0:0:0.576737,0.36539,0.057873:0,0,0	1/1:0,4:4:0,0.282943,0.717057:127,12,0	1/1:0,4:4:0,0.282943,0.717057:137,12,0	0/0:10,0:10:0.999382,0.000618,0:0,30,271	0/0:24,0:24:1,0,0:0,72,363	0/0:4,0:4:0.961913,0.038087,0:0,12,146	0/0:54,6:60:0.99951,0.00049,0:0,31,338	0/1:1,2:3:1e-06,0.990112,0.009887:61,0,12
chr5	442115	chr5_442115_A_G	A	G	.	PASS	AF=0.227273;DP=116;NS=11;AN=22;MAF=0.227273;AC=5;AC_Het=5;AC_Hom=0;AC_Hemi=0;HWE=1	GT:AD:DP:GP:PL	./.:0,0:0:0.561502,0.375665,0.062833:0,0,0	0/0:3,0:3:0.922827,0.077173,0:0,9,97	0/0:7,0:7:0.994801,0.005199,0:0,21,145	0/1:3,1:4:0.002385,0.997615,0:28,0,92	0/1:3,1:4:0.007502,0.992498,0:23,0,84	./.:0,0:0:0.561502,0.375665,0.062833:0,0,0	0/1:1,1:2:0.000597,0.999191,0.000211:34,0,29	0/0:1,0:1:0.749331,0.250662,7e-06:0,3,41	0/1:7,1:8:0.04594,0.95406,0:15,0,144	0/0:19,1:20:0.996807,0.003193,0:0,23,294	0/0:7,0:7:0.994801,0.005199,0:0,21,178	0/1:51,8:59:0.021255,0.978745,0:18,0,304	0/0:1,0:1:0.749323,0.25066,1.7e-05:0,3,37
chr5	442157	chr5_442157_C_T	C	T	.	PASS	AF=0.25;DP=120;NS=12;AN=24;MAF=0.25;AC=6;AC_Het=6;AC_Hom=0;AC_Hemi=0;HWE=0.529258	GT:AD:DP:GP:PL	./.:0,0:0:0.504094,0.411803,0.084102:0,0,0	0/0:4,0:4:0.951424,0.048576,0:0,12,125	0/0:5,0:5:0.975108,0.024892,0:0,15,127	0/0:3,0:3:0.907349,0.092651,0:0,9,102	0/1:5,1:6:0.072485,0.927515,0:12,0,109	0/0:1,0:1:0.709931,0.289975,9.4e-05:0,3,31	0/1:1,1:2:0.002447,0.997488,6.5e-05:27,0,35	0/0:1,0:1:0.709971,0.289991,3.7e-05:0,3,35	0/1:2,3:5:1e-06,0.999999,0:62,0,56	0/1:20,4:24:1.4e-05,0.999986,0:49,0,289	0/0:8,0:8:0.996819,0.003181,0:0,24,226	0/1:50,10:60:8.2e-05,0.999918,0:42,0,316	0/1:0,1:1:0.003456,0.70754,0.289004:27,3,0
chr5	442191	chr5_442191_T_A	T	A	.	PASS	AF=0.458333;DP=117;NS=12;AN=24;MAF=0.458333;AC=11;AC_Het=5;AC_Hom=6;AC_Hemi=0;HWE=0.59387	GT:AD:DP:GP:PL	./.:0,0:0:0.255971,0.49993,0.244099:0,0,0	0/0:4,0:4:0.891216,0.108784,0:0,12,112	1/1:0,3:3:0,0.203822,0.796178:97,9,0	1/1:0,3:3:0,0.203822,0.796178:98,9,0	1/1:0,6:6:0,0.031007,0.968993:176,18,0	0/0:1,0:1:0.505919,0.494043,3.8e-05:0,3,41	0/1:2,1:3:0.001293,0.998707,0:26,0,65	0/0:3,0:3:0.803776,0.196224,0:0,9,108	0/1:3,3:6:0,1,0:70,0,84	0/1:20,5:25:1.1e-05,0.999989,0:47,0,313	0/0:7,0:7:0.984972,0.015028,0:0,21,197	0/1:47,7:54:0.009176,0.990824,0:17,0,305	0/1:0,1:1:0.001033,0.505411,0.493556:27,3,0
chr5	442547	chr5_442547_A_G	A	G	.	PASS	AF=0.416667;DP=121;NS=12;AN=24;MAF=0.416667;AC=10;AC_Het=4;AC_Hom=6;AC_Hemi=0;HWE=0.289272	GT:AD:DP:GP:PL	./.:0,0:0:0.301765,0.495133,0.203102:0,0,0	1/1:0,2:2:0,0.378671,0.621329:80,6,0	1/1:0,4:4:0,0.132216,0.867784:89,12,0	0/0:4,0:4:0.906992,0.093008,0:0,12,112	0/1:0,1:1:8.4e-05,0.549283,0.450633:39,3,0	0/0:6,0:6:0.975005,0.024995,0:0,18,187	1/1:0,3:3:0,0.233554,0.766446:103,9,0	0/1:0,1:1:0.000212,0.549213,0.450575:35,3,0	0/0:4,0:4:0.906992,0.093008,0:0,12,111	0/1:16,3:19:0.026312,0.973688,0:14,0,272	0/0:6,0:6:0.975005,0.024995,0:0,18,163	0/0:70,0:70:1,0,0:0,211,409	0/1:0,1:1:0.000532,0.549037,0.450431:31,3,0
chr5	442700	chr5_442700_T_C	T	C	.	PASS	AF=0.181818;DP=152;NS=11;AN=22;MAF=0.181818;AC=4;AC_Het=4;AC_Hom=0;AC_Hemi=0;HWE=1	GT:AD:DP:GP:PL	./.:0,0:0:0.619346,0.335278,0.045375:0,0,0	./.:0,0:0:0.619346,0.335278,0.045375:0,0,0	0/0:8,0:8:0.99789,0.00211,0:0,24,206	0/1:2,1:3:0.011593,0.988406,0:22,0,59	0/0:2,0:2:0.880799,0.119201,0:0,6,72	0/1:1,1:2:0.001472,0.998357,0.000171:31,0,29	0/0:1,0:1:0.786984,0.213012,5e-06:0,3,41	0/0:2,0:2:0.880799,0.119201,0:0,6,74	0/0:5,0:5:0.983365,0.016635,0:0,15,170	0/1:28,4:32:0.000173,0.999827,0:40,0,328	0/0:16,1:17:0.983794,0.016206,0:0,15,290	0/1:66,13:79:0,1,0:77,0,322	0/0:1,0:1:0.786978,0.21301,1.2e-05:0,3,37
chr5	442778	chr5_442778_C_T	C	T	.	PASS	AF=0.461538;DP=242;NS=13;AN=26;MAF=0.461538;AC=12;AC_Het=8;AC_Hom=4;AC_Hemi=0;HWE=0.601992	GT:AD:DP:GP:PL	0/0:1,0:1:0.516087,0.48346,0.000453:0,3,30	0/1:3,1:4:0.003386,0.996614,0:22,0,98	0/0:15,0:15:0.999943,5.7e-05,0:0,45,313	0/1:8,5:13:0,1,0:123,0,202	0/1:4,2:6:4e-06,0.999996,0:52,0,109	1/1:0,10:10:0,0.00208,0.99792:263,30,0	0/1:1,1:2:0.000169,0.999457,0.000374:35,0,31	0/0:4,0:4:0.89518,0.10482,0:0,12,138	0/1:12,5:17:0,1,0:120,0,255	0/1:28,15:43:0,1,0:241,0,331	0/1:18,5:23:0,1,0:86,0,296	0/1:61,35:96:0,1,0:265,0,378	1/1:0,8:8:0,0.00827,0.99173:229,24,0
chr5	443061	chr5_443061_T_A	T	A	.	PASS	AF=0.454545;DP=231;NS=11;AN=22;MAF=0.454545;AC=10;AC_Het=4;AC_Hom=6;AC_Hemi=0;HWE=0.542748	GT:AD:DP:GP:PL	./.:0,0:0:0.277947,0.49852,0.223533:0,0,0	0/0:1,0:1:0.527187,0.472771,4.2e-05:0,3,40	1/1:0,4:4:0,0.122331,0.877669:126,12,0	0/0:4,0:4:0.899204,0.100796,0:0,12,137	1/1:0,6:6:0,0.033671,0.966329:185,18,0	0/0:5,0:5:0.946928,0.053072,0:0,15,168	./.:0,0:0:0.277947,0.49852,0.223533:0,0,0	0/0:5,0:5:0.946928,0.053072,0:0,15,159	0/1:10,6:16:0,1,0:157,0,237	0/1:30,9:39:0,1,0:150,0,354	0/1:24,6:30:0,1,0:101,0,340	0/1:65,52:117:0,1,0:347,0,362	1/1:0,4:4:0,0.122331,0.877669:116,12,0
chr5	447821	chr5_447821_A_T	A	T	.	PASS	AF=0.409091;DP=128;NS=11;AN=22;MAF=0.409091;AC=9;AC_Het=9;AC_Hom=0;AC_Hemi=0;HWE=0.0659	GT:AD:DP:GP:PL	./.:0,0:0:0.341469,0.485769,0.172762:0,0,0	0/0:3,0:3:0.849027,0.150973,0:0,9,113	0/1:7,15:22:0,1,0:274,0,97	0/1:5,6:11:0,1,0:150,0,123	0/1:3,5:8:0,1,0:138,0,72	0/1:3,1:4:0.002238,0.997762,0:25,0,95	0/1:1,1:2:0.000223,0.999598,0.000179:35,0,33	./.:0,0:0:0.341469,0.485769,0.172762:0,0,0	0/1:6,2:8:2e-05,0.99998,0:45,0,169	0/1:18,5:23:0,1,0:88,0,299	0/1:10,4:14:0,1,0:77,0,208	0/0:30,0:30:1,0,0:0,90,282	0/1:2,1:3:0.004444,0.995556,0:22,0,62
chr5	447833	chr5_447833_A_T	A	T	.	PASS	AF=0.409091;DP=144;NS=11;AN=22;MAF=0.409091;AC=9;AC_Het=7;AC_Hom=2;AC_Hemi=0;HWE=0.55418	GT:AD:DP:GP:PL	./.:0,0:0:0.363063,0.478968,0.157969:0,0,0	1/1:0,2:2:0,0.431171,0.568829:81,6,0	0/0:23,0:23:1,0,0:0,69,383	0/1:6,3:9:0,1,0:90,0,158	0/1:8,2:10:0.000387,0.999613,0:33,0,207	0/1:1,4:5:0,0.999162,0.000838:121,0,26	0/1:1,2:3:0,0.999668,0.000332:62,0,30	./.:0,0:0:0.363063,0.478968,0.157969:0,0,0	0/0:12,1:13:0.830779,0.169221,0:0,8,243	0/1:21,7:28:0,1,0:117,0,301	0/0:17,1:18:0.994951,0.005049,0:0,24,306	0/1:18,13:31:0,1,0:151,0,239	0/1:1,1:2:0.000957,0.997998,0.001045:29,0,25
chr5	448744	chr5_448744_A_T	A	T	.	PASS	AF=0.416667;DP=211;NS=12;AN=24;MAF=0.416667;AC=10;AC_Het=2;AC_Hom=8;AC_Hemi=0;HWE=0.0286714	GT:AD:DP:GP:PL	1/1:0,10:10:0,0.002803,0.997197:240,30,0	1/1:0,4:4:0,0.152455,0.847545:132,12,0	0/1:12,5:17:0,1,0:94,0,242	1/1:0,6:6:0,0.043034,0.956966:187,18,0	0/0:8,0:8:0.994601,0.005399,0:0,24,238	0/0:5,0:5:0.958379,0.041621,0:0,15,173	0/1:0,1:1:0.000338,0.589807,0.409855:34,3,0	./.:0,0:0:0.34811,0.483797,0.168093:0,0,0	0/0:26,0:26:1,0,0:0,78,399	0/0:49,0:49:1,0,0:0,148,437	0/0:22,0:22:1,0,0:0,66,381	0/0:60,1:61:1,0,0:0,166,431	1/1:0,2:2:0,0.418444,0.581556:69,6,0
chr5	449672	chr5_449672_G_T	G	T	.	PASS	AF=0.5;DP=242;NS=12;AN=24;MAF=0.5;AC=12;AC_Het=6;AC_Hom=6;AC_Hemi=0;HWE=1	GT:AD:DP:GP:PL	1/1:0,18:18:0,8e-06,0.999992:350,54,0	0/1:3,1:4:0.000659,0.999341,0:29,0,93	0/0:28,0:28:1,0,0:0,84,397	1/1:0,3:3:0,0.206013,0.793987:100,9,0	0/1:4,3:7:0,1,0:84,0,101	0/1:1,1:2:0.000521,0.998871,0.000609:30,0,29	0/0:2,0:2:0.674883,0.325117,0:0,6,67	./.:0,0:0:0.259383,0.499827,0.24079:0,0,0	0/1:14,13:27:0,1,0:258,0,254	0/1:29,21:50:0,1,0:297,0,326	0/1:12,10:22:0,1,0:228,0,245	0/0:75,0:75:1,0,0:0,226,400	1/1:0,2:2:0,0.341645,0.658355:81,6,0
chr5	450436	chr5_450436_G_A	G	A	.	PASS	AF=0.423077;DP=226;NS=13;AN=26;MAF=0.423077;AC=11;AC_Het=5;AC_Hom=6;AC_Hemi=0;HWE=0.573563	GT:AD:DP:GP:PL	0/0:11,0:11:0.999313,0.000687,0:0,33,257	1/1:0,2:2:1e-06,0.415132,0.584867:63,6,0	0/0:10,0:10:0.998626,0.001374,0:0,30,261	0/0:10,0:10:0.998626,0.001374,0:0,30,260	1/1:0,7:7:0,0.021699,0.978301:200,21,0	0/1:2,2:4:0,0.999999,0:63,0,60	0/0:2,0:2:0.739533,0.260467,0:0,6,76	0/1:3,2:5:1e-06,0.999999,0:60,0,94	0/1:9,8:17:0,1,0:191,0,197	0/1:22,23:45:0,1,0:290,0,306	0/1:8,6:14:0,1,0:116,0,200	0/0:94,0:94:1,0,0:0,283,451	1/1:0,5:5:0,0.081491,0.918509:168,15,0
chr5	450598	chr5_450598_C_T	C	T	.	PASS	AF=0.5;DP=262;NS=13;AN=26;MAF=0.5;AC=13;AC_Het=7;AC_Hom=6;AC_Hemi=0;HWE=1	GT:AD:DP:GP:PL	0/0:2,0:2:0.673309,0.326669,2.1e-05:0,6,45	1/1:0,3:3:0,0.204854,0.795146:109,9,0	0/0:24,0:24:1,0,0:0,72,381	0/1:6,5:11:0,1,0:128,0,142	0/1:2,3:5:0,0.999999,1e-06:91,0,58	0/1:1,2:3:0,0.999692,0.000308:63,0,32	1/1:0,3:3:0,0.204854,0.795146:100,9,0	0/1:1,2:3:0,0.998774,0.001226:73,0,26	0/1:11,8:19:0,1,0:194,0,243	0/1:33,18:51:0,1,0:275,0,353	0/1:19,7:26:0,1,0:155,0,312	0/0:107,0:107:1,0,0:0,322,462	1/1:0,4:4:0,0.114114,0.885886:135,12,0
chr5	450818	chr5_450818_A_C	A	C	.	PASS	AF=0.153846;DP=259;NS=13;AN=26;MAF=0.153846;AC=4;AC_Het=2;AC_Hom=2;AC_Hemi=0;HWE=0.234783	GT:AD:DP:GP:PL	0/0:11,0:11:0.999822,0.000178,0:0,33,201	0/0:10,0:10:0.999643,0.000357,0:0,30,263	0/0:19,0:19:0.999999,1e-06,0:0,57,356	0/0:8,0:8:0.998575,0.001425,0:0,24,206	0/0:8,0:8:0.998575,0.001425,0:0,24,228	1/1:0,5:5:0,0.254896,0.745104:141,15,0	0/1:0,2:2:0,0.732393,0.267607:77,6,0	0/1:1,2:3:1e-06,0.999941,5.8e-05:64,0,32	0/0:19,0:19:0.999999,1e-06,0:0,57,352	0/0:32,0:32:1,0,0:0,96,391	0/0:19,0:19:0.999999,1e-06,0:0,57,358	0/0:111,0:111:1,0,0:0,334,469	0/0:12,0:12:0.999911,8.9e-05,0:0,36,288
chr5	451350	chr5_451350_A_G	A	G	.	PASS	AF=0.307692;DP=237;NS=13;AN=26;MAF=0.307692;AC=8;AC_Het=4;AC_Hom=4;AC_Hemi=0;HWE=0.507918	GT:AD:DP:GP:PL	0/0:10,0:10:0.999107,0.000893,0:0,30,234	0/0:5,0:5:0.972194,0.027806,0:0,15,168	1/1:0,15:15:0,0.000133,0.999867:284,45,0	1/1:0,7:7:0,0.033013,0.966987:216,21,0	0/1:5,1:6:0.021617,0.978383,0:17,0,154	0/1:2,1:3:0.000694,0.999306,0:32,0,66	0/1:2,4:6:0,1,0:114,0,58	0/0:2,0:2:0.81379,0.18621,0:0,6,73	0/0:25,0:25:1,0,0:0,75,381	0/0:58,0:58:1,0,0:0,175,443	0/0:29,0:29:1,0,0:0,87,403	0/1:33,30:63:0,1,0:313,0,301	0/0:8,0:8:0.996438,0.003562,0:0,24,228
chr5	451417	chr5_451417_T_C	T	C	.	PASS	AF=0.5;DP=252;NS=13;AN=26;MAF=0.5;AC=13;AC_Het=9;AC_Hom=4;AC_Hemi=0;HWE=0.30044	GT:AD:DP:GP:PL	0/0:28,0:28:1,0,0:0,84,388	0/1:1,2:3:0,0.998047,0.001952:64,0,24	1/1:0,14:14:0,0.000125,0.999875:288,42,0	0/1:1,6:7:0,0.980642,0.019358:150,0,14	0/1:1,6:7:0,0.975758,0.024242:170,0,13	0/1:2,1:3:0.000325,0.999675,0:32,0,66	0/1:3,3:6:0,1,0:72,0,99	0/1:1,3:4:0,0.997537,0.002463:87,0,23	0/1:19,6:25:0,1,0:110,0,311	0/1:31,31:62:0,1,0:326,0,323	0/1:13,10:23:0,1,0:208,0,240	0/0:67,0:67:1,0,0:0,202,419	1/1:0,3:3:0,0.203871,0.796129:105,9,0
chr5	451423	chr5_451423_T_C	T	C	.	PASS	AF=0.346154;DP=251;NS=13;AN=26;MAF=0.346154;AC=9;AC_Het=7;AC_Hom=2;AC_Hemi=0;HWE=1	GT:AD:DP:GP:PL	0/0:26,0:26:1,0,0:0,78,386	0/0:4,0:4:0.938452,0.061548,0:0,12,118	0/0:15,0:15:0.999968,3.2e-05,0:0,45,328	0/0:2,0:2:0.792176,0.207822,1e-06:0,6,52	0/1:3,5:8:0,1,0:143,0,75	0/1:2,1:3:0.000605,0.999394,1e-06:32,0,55	0/1:3,3:6:0,1,0:79,0,99	0/1:1,3:4:0,0.998675,0.001325:91,0,23	0/1:18,5:23:0,1,0:93,0,321	0/1:32,27:59:0,1,0:315,0,352	0/1:12,11:23:0,1,0:223,0,230	0/0:70,0:70:1,0,0:0,211,425	1/1:0,3:3:0,0.322701,0.677299:106,9,0
chr5	453718	chr5_453718_T_A	T	A	.	PASS	AF=0.461538;DP=236;NS=13;AN=26;MAF=0.461538;AC=12;AC_Het=10;AC_Hom=2;AC_Hemi=0;HWE=0.11159	GT:AD:DP:GP:PL	0/1:3,16:19:0,0.999984,1.6e-05:279,0,45	0/1:6,2:8:5e-06,0.999995,0:50,0,147	0/1:15,2:17:0.011686,0.988314,0:17,0,282	0/1:10,1:11:0.179115,0.820885,0:4,0,225	0/1:6,5:11:0,1,0:118,0,148	0/1:1,2:3:0,0.998129,0.001871:64,0,24	0/1:0,1:1:4.4e-05,0.516636,0.48332:41,3,0	0/0:1,0:1:0.51664,0.483315,4.5e-05:0,3,40	0/1:19,5:24:0,1,0:77,0,294	0/1:35,6:41:1e-06,0.999999,0:58,0,311	0/1:17,3:20:5.2e-05,0.999948,0:40,0,263	0/0:75,2:77:1,0,0:0,191,413	1/1:0,3:3:0,0.210876,0.789124:95,9,0
chr5	454146	chr5_454146_C_A	C	A	.	PASS	AF=0.5;DP=269;NS=12;AN=24;MAF=0.5;AC=12;AC_Het=8;AC_Hom=4;AC_Hemi=0;HWE=0.562629	GT:AD:DP:GP:PL	0/1:2,6:8:0,0.999984,1.6e-05:150,0,45	0/1:4,1:5:0.001307,0.998693,0:26,0,117	0/1:6,7:13:0,1,0:136,0,159	1/1:0,6:6:0,0.031178,0.968822:190,18,0	0/1:4,5:9:0,1,0:142,0,93	0/1:1,3:4:0,0.999383,0.000617:89,0,29	./.:0,0:0:0.257405,0.499892,0.242703:0,0,0	1/1:0,2:2:0,0.339896,0.660104:66,6,0	0/1:14,10:24:0,1,0:221,0,241	0/1:43,23:66:0,1,0:297,0,325	0/1:17,16:33:0,1,0:276,0,284	0/0:95,0:95:1,0,0:0,286,451	0/0:3,0:3:0.804668,0.195332,0:0,9,101
chr5	454706	chr5_454706_T_C	T	C	.	PASS	AF=0.115385;DP=263;NS=13;AN=26;MAF=0.115385;AC=3;AC_Het=3;AC_Hom=0;AC_Hemi=0;HWE=1	GT:AD:DP:GP:PL	0/0:6,0:6:0.995844,0.004156,0:0,18,162	0/0:7,0:7:0.997917,0.002083,0:0,21,223	0/0:11,0:11:0.99987,0.00013,0:0,33,281	0/1:4,1:5:0.014853,0.985147,0:24,0,105	0/0:8,0:8:0.998958,0.001042,0:0,24,204	0/1:2,3:5:0,1,0:85,0,66	0/0:5,0:5:0.991721,0.008279,0:0,15,159	0/0:2,0:2:0.937398,0.062602,0:0,6,62	0/0:16,0:16:0.999996,4e-06,0:0,48,335	0/0:51,0:51:1,0,0:0,154,433	0/0:20,0:20:1,0,0:0,60,366	0/1:74,42:116:0,1,0:303,0,365	0/0:11,0:11:0.99987,0.00013,0:0,33,267
chr5	454954	chr5_454954_C_T	C	T	.	PASS	AF=0.291667;DP=201;NS=12;AN=24;MAF=0.291667;AC=7;AC_Het=7;AC_Hom=0;AC_Hemi=0;HWE=0.487414	GT:AD:DP:GP:PL	./.:0,0:0:0.532652,0.394356,0.072992:0,0,0	0/0:7,0:7:0.99425,0.00575,0:0,21,220	0/0:12,0:12:0.999819,0.000181,0:0,36,287	0/1:1,1:2:0.040984,0.958792,0.000224:15,0,29	0/1:6,2:8:0.003403,0.996597,0:26,0,122	0/1:8,2:10:0.000189,0.999811,0:39,0,192	0/1:5,2:7:1.4e-05,0.999986,0:50,0,126	0/1:1,1:2:0.00068,0.999227,9.3e-05:33,0,33	0/1:11,1:12:0.356076,0.643924,0:4,0,226	0/0:38,1:39:1,0,0:0,77,383	0/0:14,0:14:0.999955,4.5e-05,0:0,42,303	0/0:80,0:80:1,0,0:0,241,432	0/1:7,1:8:0.120856,0.879144,0:10,0,175
chr5	455144	chr5_455144_T_G	T	G	.	PASS	AF=0.272727;DP=189;NS=11;AN=22;MAF=0.272727;AC=6;AC_Het=4;AC_Hom=2;AC_Hemi=0;HWE=1	GT:AD:DP:GP:PL	0/1:1,1:2:0.002833,0.996284,0.000884:27,0,23	0/1:4,2:6:2.3e-05,0.999977,0:48,0,105	1/1:0,3:3:0,0.414955,0.585045:102,9,0	./.:0,0:0:0.546699,0.385384,0.067917:0,0,0	0/1:2,3:5:0,0.999999,0:66,0,56	0/0:2,0:2:0.850174,0.149826,0:0,6,62	0/1:5,2:7:0.000266,0.999734,0:37,0,109	./.:0,0:0:0.546699,0.385384,0.067917:0,0,0	0/0:13,0:13:0.999914,8.6e-05,0:0,39,287	0/0:19,0:19:0.999999,1e-06,0:0,57,330	0/0:17,0:17:0.999995,5e-06,0:0,51,339	0/0:105,0:105:1,0,0:0,316,460	0/0:10,0:10:0.999312,0.000688,0:0,30,255
chr5	455152	chr5_455152_A_G	A	G	.	PASS	AF=0.25;DP=189;NS=12;AN=24;MAF=0.25;AC=6;AC_Het=6;AC_Hom=0;AC_Hemi=0;HWE=0.529258	GT:AD:DP:GP:PL	0/1:0,1:1:0.004605,0.715583,0.279812:26,3,0	0/0:5,0:5:0.976145,0.023855,0:0,15,142	0/0:4,0:4:0.953401,0.046599,0:0,12,127	./.:0,0:0:0.516811,0.404169,0.07902:0,0,0	0/1:2,1:3:0.006409,0.993587,4e-06:23,0,47	0/0:3,0:3:0.910952,0.089048,0:0,9,88	0/1:6,1:7:0.049168,0.950832,0:14,0,123	0/1:0,1:1:0.001458,0.717846,0.280696:31,3,0	0/1:9,4:13:0,1,0:86,0,217	0/1:15,4:19:1.3e-05,0.999987,0:50,0,275	0/0:15,1:16:0.913353,0.086647,0:0,9,287	0/0:107,0:107:1,0,0:0,322,459	0/0:9,0:9:0.998475,0.001525,0:0,27,237
chr5	455166	chr5_455166_G_A	G	A	.	PASS	AF=0.125;DP=203;NS=12;AN=24;MAF=0.125;AC=3;AC_Het=3;AC_Hom=0;AC_Hemi=0;HWE=1	GT:AD:DP:GP:PL	0/0:6,0:6:0.995011,0.004989,0:0,18,138	0/0:3,0:3:0.961435,0.038565,0:0,9,79	0/0:5,0:5:0.990072,0.009928,0:0,15,161	./.:0,0:0:0.742584,0.238298,0.019118:0,0,0	0/0:2,0:2:0.925733,0.074266,0:0,6,57	0/0:3,0:3:0.961435,0.038565,0:0,9,89	0/1:4,4:8:0,1,0:94,0,80	0/0:1,0:1:0.861583,0.138241,0.000176:0,3,21	0/1:10,4:14:0,1,0:74,0,240	0/1:19,5:24:0,1,0:74,0,285	0/0:14,1:15:0.987755,0.012245,0:0,14,275	0/0:108,1:109:1,0,0:0,290,439	0/0:8,0:8:0.998748,0.001252,0:0,24,193
chr5	455193	chr5_455193_T_C	T	C	.	PASS	AF=0.384615;DP=236;NS=13;AN=26;MAF=0.384615;AC=10;AC_Het=10;AC_Hom=0;AC_Hemi=0;HWE=0.0747611	GT:AD:DP:GP:PL	0/1:12,8:20:0,1,0:117,0,185	0/0:8,0:8:0.994492,0.005508,0:0,24,197	0/1:7,1:8:0.053953,0.946047,0:11,0,182	0/1:0,1:1:0.006513,0.581323,0.412164:21,3,0	0/1:2,1:3:0.004458,0.995542,0:22,0,71	0/0:5,0:5:0.957569,0.042431,0:0,15,118	0/1:6,2:8:7.3e-05,0.999927,0:40,0,134	0/1:0,1:1:0.000825,0.584651,0.414524:30,3,0	0/1:7,5:12:0,1,0:98,0,187	0/1:19,12:31:0,1,0:153,0,309	0/1:9,3:12:0.000176,0.999824,0:36,0,207	0/0:119,0:119:1,0,0:0,358,458	0/1:6,1:7:0.022156,0.977844,0:15,0,129
chr5	456028	chr5_456028_G_A	G	A	.	PASS	AF=0.115385;DP=237;NS=13;AN=26;MAF=0.115385;AC=3;AC_Het=3;AC_Hom=0;AC_Hemi=0;HWE=1	GT:AD:DP:GP:PL	0/0:20,0:20:1,0,0:0,60,294	0/1:3,1:4:0.007129,0.992868,3e-06:28,0,43	0/0:7,0:7:0.998262,0.001738,0:0,21,107	0/0:3,0:3:0.972904,0.027096,0:0,9,59	0/0:6,0:6:0.996531,0.003469,0:0,18,159	0/1:4,2:6:2.4e-05,0.999975,0:53,0,55	0/1:4,1:5:0.472248,0.527752,0:7,0,56	0/0:2,0:2:0.947237,0.052763,0:0,6,47	0/0:11,0:11:0.999891,0.000109,0:0,33,169	0/0:30,0:30:1,0,0:0,90,370	0/0:14,0:14:0.999986,1.4e-05,0:0,42,273	0/0:118,0:118:1,0,0:0,355,442	0/0:9,0:9:0.999565,0.000435,0:0,27,223
chr5	456046	chr5_456046_C_T	C	T	.	PASS	AF=0.230769;DP=265;NS=13;AN=26;MAF=0.230769;AC=6;AC_Het=6;AC_Hom=0;AC_Hemi=0;HWE=1	GT:AD:DP:GP:PL	0/0:23,0:23:1,0,0:0,69,300	0/1:3,2:5:0.005063,0.994936,1e-06:25,0,54	0/1:4,4:8:1.3e-05,0.999986,0:51,0,56	0/0:4,0:4:0.96292,0.03708,0:0,12,71	0/1:2,5:7:0,0.998822,0.001178:119,0,21	0/0:7,0:7:0.99521,0.00479,0:0,21,118	0/0:6,0:6:0.990465,0.009535,0:0,18,85	0/1:0,2:2:8e-05,0.618699,0.381221:47,6,0	0/1:10,2:12:0.306635,0.693365,0:6,0,158	0/1:27,6:33:0.000202,0.999798,0:39,0,309	0/0:16,1:17:0.999491,0.000509,0:0,31,291	0/0:132,0:132:1,0,0:0,397,448	0/0:9,0:9:0.998798,0.001202,0:0,27,221
chr5	456068	chr5_456068_C_T	C	T	.	PASS	AF=0.115385;DP=260;NS=13;AN=26;MAF=0.115385;AC=3;AC_Het=3;AC_Hom=0;AC_Hemi=0;HWE=1	GT:AD:DP:GP:PL	0/1:18,4:22:3.3e-05,0.999967,0:51,0,193	0/1:4,1:5:0.454943,0.545057,0:7,0,69	0/0:9,0:9:0.999534,0.000466,0:0,27,132	0/0:5,0:5:0.992591,0.007409,0:0,15,80	0/0:9,0:9:0.999534,0.000466,0:0,27,183	0/1:5,2:7:0.024903,0.975097,0:22,0,85	0/0:5,0:5:0.992591,0.007409,0:0,15,78	0/0:1,0:1:0.893251,0.106685,6.4e-05:0,3,23	0/0:13,0:13:0.999971,2.9e-05,0:0,39,214	0/0:31,0:31:1,0,0:0,93,349	0/0:16,0:16:0.999996,4e-06,0:0,48,297	0/0:129,0:129:1,0,0:0,388,443	0/0:7,1:8:0.868677,0.131323,0:0,2,171
chr5	457298	chr5_457298_T_C	T	C	.	PASS	AF=0.318182;DP=180;NS=11;AN=22;MAF=0.318182;AC=7;AC_Het=5;AC_Hom=2;AC_Hemi=0;HWE=1	GT:AD:DP:GP:PL	0/0:1,0:1:0.620679,0.377869,0.001452:0,3,22	./.:0,0:0:0.386361,0.470437,0.143202:0,0,0	./.:0,0:0:0.386361,0.470437,0.143202:0,0,0	0/1:0,1:1:0.008045,0.616577,0.375378:21,3,0	0/0:1,0:1:0.621129,0.378143,0.000728:0,3,25	0/1:1,4:5:0,0.893189,0.106811:128,0,4	0/1:1,1:2:0.000327,0.995844,0.003828:34,0,19	0/1:0,1:1:0.000102,0.621514,0.378384:40,3,0	0/0:17,0:17:0.999991,9e-06,0:0,51,326	0/0:30,0:30:1,0,0:0,90,401	0/0:14,0:14:0.999926,7.4e-05,0:0,42,309	0/1:55,50:105:0,1,0:342,0,358	1/1:0,3:3:0,0.291097,0.708903:82,9,0
chr5	460018	chr5_460018_C_A	C	A	.	PASS	AF=0.166667;DP=236;NS=12;AN=24;MAF=0.166667;AC=4;AC_Het=2;AC_Hom=2;AC_Hemi=0;HWE=0.254658	GT:AD:DP:GP:PL	1/1:0,5:5:0,0.256685,0.743315:88,15,0	0/1:3,1:4:0.216474,0.783526,0:10,0,86	0/0:17,3:20:0.898444,0.101556,0:0,5,204	0/1:1,1:2:0.099061,0.900906,3.3e-05:14,0,34	0/0:4,0:4:0.977879,0.022121,0:0,12,112	0/0:2,0:2:0.917019,0.08298,0:0,6,50	./.:0,0:0:0.716991,0.259524,0.023485:0,0,0	0/0:3,0:3:0.956714,0.043286,0:0,9,60	0/0:23,1:24:0.999998,2e-06,0:0,52,338	0/0:57,2:59:1,0,0:0,127,390	0/0:16,0:16:0.999994,6e-06,0:0,48,290	0/0:82,0:82:1,0,0:0,247,426	0/0:11,0:11:0.999823,0.000177,0:0,33,267
chr5	460661	chr5_460661_A_T	A	T	.	PASS	AF=0.363636;DP=167;NS=11;AN=22;MAF=0.363636;AC=8;AC_Het=6;AC_Hom=2;AC_Hemi=0;HWE=1	GT:AD:DP:GP:PL	./.:0,0:0:0.345292,0.484647,0.170061:0,0,0	0/0:4,0:4:0.919353,0.080647,0:0,12,141	1/1:0,4:4:0,0.151182,0.848818:107,12,0	./.:0,0:0:0.345292,0.484647,0.170061:0,0,0	0/1:0,1:1:0.000105,0.587551,0.412343:39,3,0	0/1:0,1:1:0.000167,0.587515,0.412318:37,3,0	0/0:1,0:1:0.587604,0.412373,2.3e-05:0,3,41	0/1:0,1:1:0.000105,0.587551,0.412343:39,3,0	0/1:16,2:18:0.075374,0.924626,0:9,0,294	0/0:37,3:40:0.999744,0.000256,0:0,37,370	0/1:18,2:20:0.319496,0.680504,0:2,0,311	0/1:64,8:72:0.153415,0.846585,0:6,0,311	0/0:5,0:5:0.957983,0.042017,0:0,15,151
chr5	464813	chr5_464813_C_A	C	A	.	PASS	AF=0.416667;DP=268;NS=12;AN=24;MAF=0.416667;AC=10;AC_Het=8;AC_Hom=2;AC_Hemi=0;HWE=0.547718	GT:AD:DP:GP:PL	./.:0,0:0:0.357397,0.48086,0.161743:0,0,0	0/0:10,0:10:0.998688,0.001312,0:0,30,272	0/0:4,0:4:0.922435,0.077565,0:0,12,92	0/1:3,5:8:0,1,0:136,0,63	0/1:5,2:7:6e-06,0.999994,0:51,0,118	0/1:8,4:12:0,1,0:107,0,201	0/1:4,8:12:0,1,0:198,0,102	1/1:0,2:2:0,0.426353,0.573647:80,6,0	0/1:6,2:8:0.000369,0.999631,0:33,0,155	0/1:20,18:38:0,1,0:289,0,291	0/1:8,11:19:0,1,0:208,0,165	0/1:56,61:117:0,1,0:362,0,357	0/0:16,0:16:0.999979,2.1e-05,0:0,48,319
chr5	464930	chr5_464930_A_G	A	G	.	PASS	AF=0.423077;DP=262;NS=13;AN=26;MAF=0.423077;AC=11;AC_Het=9;AC_Hom=2;AC_Hemi=0;HWE=0.275057	GT:AD:DP:GP:PL	0/0:2,0:2:0.724684,0.275315,1e-06:0,6,59	0/1:2,3:5:0,1,0:96,0,61	0/1:9,5:14:0,1,0:130,0,222	0/1:1,5:6:0,0.997575,0.002425:116,0,22	0/1:7,5:12:0,1,0:121,0,177	0/1:1,2:3:0,0.99904,0.00096:67,0,26	0/1:5,5:10:0,1,0:147,0,137	1/1:0,5:5:0,0.076,0.924:153,15,0	0/1:8,3:11:0,1,0:83,0,197	0/1:22,32:54:0,1,0:351,0,311	0/1:11,6:17:0,1,0:150,0,257	0/0:117,0:117:1,0,0:0,352,482	0/0:6,0:6:0.976807,0.023193,0:0,18,194
chr5	465233	chr5_465233_T_C	T	C	.	PASS	AF=0.458333;DP=231;NS=12;AN=24;MAF=0.458333;AC=11;AC_Het=3;AC_Hom=8;AC_Hemi=0;HWE=0.103129	GT:AD:DP:GP:PL	./.:0,0:0:0.304546,0.494622,0.200832:0,0,0	1/1:0,5:5:0,0.071461,0.928539:153,15,0	1/1:0,15:15:0,7.5e-05,0.999925:330,45,0	0/1:3,6:9:0,1,0:161,0,73	0/1:2,2:4:5e-06,0.999995,0:51,0,63	1/1:0,4:4:0,0.133391,0.866609:142,12,0	1/1:0,4:4:0,0.133391,0.866609:120,12,0	0/0:4,0:4:0.907849,0.092151,0:0,12,132	0/0:17,0:17:0.999988,1.2e-05,0:0,51,350	0/0:38,0:38:1,0,0:0,114,417	0/0:17,0:17:0.999988,1.2e-05,0:0,51,331	0/1:46,58:104:0,1,0:369,0,341	0/0:10,0:10:0.998417,0.001583,0:0,30,264
chr5	465309	chr5_465309_C_T	C	T	.	PASS	AF=0.269231;DP=231;NS=13;AN=26;MAF=0.269231;AC=7;AC_Het=5;AC_Hom=2;AC_Hemi=0;HWE=1	GT:AD:DP:GP:PL	0/0:1,0:1:0.704042,0.295934,2.5e-05:0,3,37	1/1:0,8:8:0,0.018246,0.981754:239,24,0	0/0:15,0:15:0.999974,2.6e-05,0:0,45,314	0/1:3,1:4:0.003782,0.996218,0:25,0,77	0/0:3,0:3:0.90491,0.09509,0:0,9,93	0/0:8,0:8:0.996727,0.003273,0:0,24,226	0/0:5,0:5:0.974402,0.025598,0:0,15,162	0/1:0,1:1:0.000133,0.703962,0.295905:41,3,0	0/1:8,3:11:1e-06,0.999999,0:62,0,188	0/1:18,16:34:0,1,0:257,0,289	0/1:10,5:15:0,1,0:123,0,226	0/0:116,0:116:1,0,0:0,349,468	0/0:10,0:10:0.99918,0.00082,0:0,30,267
chr5	467289	chr5_467289_C_A	C	A	.	PASS	AF=0.458333;DP=253;NS=12;AN=24;MAF=0.458333;AC=11;AC_Het=5;AC_Hom=6;AC_Hemi=0;HWE=0.59387	GT:AD:DP:GP:PL	1/1:0,8:8:0,0.008937,0.991063:178,24,0	./.:0,0:0:0.287092,0.497435,0.215473:0,0,0	0/1:5,3:8:0,1,0:78,0,147	1/1:0,8:8:0,0.008937,0.991063:230,24,0	0/1:5,6:11:0,1,0:150,0,142	0/0:3,0:3:0.821978,0.178022,0:0,9,107	0/0:3,0:3:0.821978,0.178022,0:0,9,109	1/1:0,3:3:0,0.223942,0.776058:96,9,0	0/1:11,16:27:0,1,0:291,0,232	0/1:22,11:33:0,1,0:207,0,302	0/1:10,10:20:0,1,0:226,0,204	0/0:123,0:123:1,0,0:0,370,462	0/0:6,0:6:0.973642,0.026358,0:0,18,182
chr5	468961	chr5_468961_C_T	C	T	.	PASS	AF=0.346154;DP=246;NS=13;AN=26;MAF=0.346154;AC=9;AC_Het=5;AC_Hom=4;AC_Hemi=0;HWE=0.578215	GT:AD:DP:GP:PL	0/0:1,0:1:0.634967,0.365012,2.1e-05:0,3,40	0/0:3,0:3:0.874347,0.125653,0:0,9,106	1/1:1,14:15:0,0.457711,0.542289:273,6,0	1/1:0,8:8:0,0.013407,0.986593:233,24,0	0/1:11,1:12:0.309503,0.690497,0:3,0,223	0/0:4,0:4:0.932963,0.067037,0:0,12,131	0/0:2,0:2:0.776746,0.223254,0:0,6,70	0/1:0,1:1:0.000349,0.634755,0.364896:35,3,0	0/1:14,7:21:0,1,0:151,0,268	0/1:22,27:49:0,1,0:339,0,301	0/1:11,14:25:0,1,0:271,0,236	0/0:102,0:102:1,0,0:0,307,454	0/0:3,0:3:0.874347,0.125653,0:0,9,104
chr5	468990	chr5_468990_A_T	A	T	.	PASS	AF=0.461538;DP=228;NS=13;AN=26;MAF=0.461538;AC=12;AC_Het=8;AC_Hom=4;AC_Hemi=0;HWE=0.601992	GT:AD:DP:GP:PL	0/1:0,1:1:5.1e-05,0.504872,0.495077:40,3,0	0/0:3,0:3:0.803122,0.196878,0:0,9,93	0/1:7,4:11:0,1,0:109,0,166	0/1:1,4:5:0,0.998434,0.001566:109,0,25	1/1:0,8:8:0,0.007904,0.992096:231,24,0	0/1:1,1:2:0.000162,0.999682,0.000156:35,0,35	1/1:0,2:2:0,0.337699,0.662301:72,6,0	0/1:0,1:1:5.1e-05,0.504872,0.495077:40,3,0	0/1:11,5:16:0,1,0:125,0,237	0/1:17,22:39:0,1,0:323,0,279	0/1:12,12:24:0,1,0:256,0,252	0/0:109,0:109:1,0,0:0,328,457	0/0:6,0:6:0.970269,0.029731,0:0,18,189
chr5	469067	chr5_469067_C_T	C	T	.	PASS	AF=0.25;DP=211;NS=12;AN=24;MAF=0.25;AC=6;AC_Het=6;AC_Hom=0;AC_Hemi=0;HWE=0.529258	GT:AD:DP:GP:PL	0/0:1,0:1:0.731242,0.268366,0.000392:0,3,24	0/1:3,2:5:7e-06,0.999993,0:53,0,98	0/0:8,0:8:0.997141,0.002859,0:0,24,202	0/0:2,0:2:0.844952,0.155047,0:0,6,63	0/1:4,2:6:5.9e-05,0.999941,0:44,0,99	0/0:6,0:6:0.988662,0.011338,0:0,18,171	0/1:4,5:9:0,1,0:113,0,95	./.:0,0:0:0.535132,0.39279,0.072078:0,0,0	0/1:6,2:8:1.7e-05,0.999983,0:49,0,154	0/1:22,6:28:0,1,0:86,0,288	0/1:13,3:16:0.000663,0.999337,0:33,0,263	0/0:115,0:115:1,0,0:0,346,468	0/0:7,0:7:0.994299,0.005701,0:0,21,173
chr5	473625	chr5_473625_G_A	G	A	.	PASS	AF=0.461538;DP=241;NS=13;AN=26;MAF=0.461538;AC=12;AC_Het=4;AC_Hom=8;AC_Hemi=0;HWE=0.260843	GT:AD:DP:GP:PL	1/1:0,21:21:0,1e-06,0.999999:359,63,0	0/1:1,1:2:0.000493,0.999379,0.000128:31,0,35	1/1:0,15:15:0,7.5e-05,0.999925:332,45,0	1/1:0,12:12:0,0.000603,0.999397:303,36,0	0/1:3,8:11:0,1,0:200,0,63	0/1:2,2:4:0,1,0:63,0,63	0/1:1,1:2:0.000619,0.998098,0.001283:30,0,25	1/1:0,2:2:0,0.381863,0.618137:75,6,0	0/0:31,0:31:1,0,0:0,93,417	0/0:56,0:56:1,0,0:0,169,439	0/0:18,0:18:0.999994,6e-06,0:0,54,353	0/0:58,1:59:1,0,0:0,159,401	0/0:7,0:7:0.987512,0.012488,0:0,21,199
chr5	473688	chr5_473688_A_G	A	G	.	PASS	AF=0.375;DP=210;NS=12;AN=24;MAF=0.375;AC=9;AC_Het=5;AC_Hom=4;AC_Hemi=0;HWE=1	GT:AD:DP:GP:PL	0/0:11,0:11:0.999453,0.000547,0:0,33,267	1/1:0,2:2:2e-06,0.47133,0.528668:59,6,0	0/0:9,0:9:0.997814,0.002186,0:0,27,221	0/0:5,0:5:0.966137,0.033863,0:0,15,154	0/1:1,4:5:0,0.992934,0.007066:78,0,16	0/1:3,2:5:6e-06,0.999994,0:52,0,87	0/0:1,0:1:0.640641,0.359279,8e-05:0,3,34	./.:0,0:0:0.410484,0.460412,0.129103:0,0,0	0/1:12,12:24:0,1,0:191,0,197	0/1:31,22:53:0,1,0:276,0,291	0/1:15,14:29:0,1,0:222,0,216	0/0:63,0:63:1,0,0:0,190,401	1/1:0,3:3:0,0.308326,0.691674:98,9,0
chr5	474039	chr5_474039_G_T	G	T	.	PASS	AF=0.115385;DP=268;NS=13;AN=26;MAF=0.115385;AC=3;AC_Het=3;AC_Hom=0;AC_Hemi=0;HWE=1	GT:AD:DP:GP:PL	0/0:4,0:4:0.982332,0.017668,0:0,12,132	0/1:4,4:8:0,1,0:124,0,96	0/0:1,0:1:0.874201,0.125792,7e-06:0,3,34	0/0:1,0:1:0.874202,0.125792,6e-06:0,3,35	0/0:8,0:8:0.998877,0.001123,0:0,24,239	0/0:13,0:13:0.999965,3.5e-05,0:0,39,292	0/1:1,2:3:1e-06,0.999926,7.2e-05:64,0,30	0/1:4,3:7:0,1,0:83,0,118	0/0:17,0:17:0.999998,2e-06,0:0,51,340	0/0:51,0:51:1,0,0:0,154,413	0/0:25,0:25:1,0,0:0,75,376	0/0:119,0:119:1,0,0:0,358,466	0/0:11,0:11:0.99986,0.00014,0:0,33,264
chr5	474746	chr5_474746_T_G	T	G	.	PASS	AF=0.423077;DP=289;NS=13;AN=26;MAF=0.423077;AC=11;AC_Het=1;AC_Hom=10;AC_Hemi=0;HWE=0.00266523	GT:AD:DP:GP:PL	1/1:0,25:25:0,0,1:377,75,0	0/0:10,0:10:0.998429,0.001571,0:0,30,244	1/1:0,23:23:0,0,1:371,69,0	1/1:0,8:8:0,0.009604,0.990396:231,24,0	1/1:0,4:4:0,0.134321,0.865679:109,12,0	0/1:4,3:7:0,1,0:90,0,106	0/0:2,0:2:0.71287,0.28713,0:0,6,68	0/0:1,0:1:0.553817,0.446138,4.5e-05:0,3,39	0/0:10,0:10:0.998429,0.001571,0:0,30,222	0/0:20,0:20:0.999998,2e-06,0:0,60,293	0/0:7,0:7:0.98757,0.01243,0:0,21,159	0/0:109,0:109:1,0,0:0,328,462	1/1:0,9:9:0,0.004825,0.995175:224,27,0
chr5	478363	chr5_478363_T_A	T	A	.	PASS	AF=0.363636;DP=117;NS=11;AN=22;MAF=0.363636;AC=8;AC_Het=6;AC_Hom=2;AC_Hemi=0;HWE=1	GT:AD:DP:GP:PL	./.:0,0:0:0.390959,0.468616,0.140424:0,0,0	0/1:1,2:3:2.3e-05,0.999597,0.00038:46,0,29	0/1:7,1:8:0.078266,0.921734,0:10,0,120	0/1:3,2:5:6e-06,0.999994,0:52,0,69	0/0:4,0:4:0.930309,0.069691,0:0,12,119	0/0:2,0:2:0.769436,0.230563,0:0,6,61	./.:0,0:0:0.390959,0.468616,0.140424:0,0,0	1/1:0,2:2:3e-06,0.454823,0.545174:58,6,0	0/0:3,0:3:0.869698,0.130302,0:0,9,95	0/0:21,0:21:0.999999,1e-06,0:0,63,332	0/1:9,2:11:0.000378,0.999622,0:33,0,176	0/1:46,11:57:2e-06,0.999998,0:56,0,299	0/1:0,1:1:0.020392,0.612515,0.367093:17,3,0
chr5	478373	chr5_478373_A_G	A	G	.	PASS	AF=0.318182;DP=99;NS=11;AN=22;MAF=0.318182;AC=7;AC_Het=7;AC_Hom=0;AC_Hemi=0;HWE=0.479876	GT:AD:DP:GP:PL	./.:0,0:0:0.424057,0.454279,0.121664:0,0,0	0/1:1,2:3:1e-05,0.99972,0.00027:49,0,30	0/1:4,1:5:0.105529,0.894471,0:9,0,91	0/1:1,1:2:0.000469,0.998681,0.000849:33,0,25	0/0:3,0:3:0.881908,0.118092,0:0,9,90	0/0:1,0:1:0.651122,0.34876,0.000118:0,3,32	./.:0,0:0:0.424057,0.454279,0.121664:0,0,0	0/0:2,0:2:0.78876,0.21124,0:0,6,58	0/1:2,1:3:0.005892,0.994099,9e-06:22,0,45	0/1:17,4:21:2e-06,0.999998,0:57,0,226	0/1:10,1:11:0.232406,0.767594,0:5,0,177	0/0:43,1:44:1,0,0:0,115,362	0/1:0,1:1:0.007613,0.646238,0.34615:22,3,0
chr5	481701	chr5_481701_C_T	C	T	.	PASS	AF=0.5;DP=213;NS=13;AN=26;MAF=0.5;AC=13;AC_Het=3;AC_Hom=10;AC_Hemi=0;HWE=0.0892525	GT:AD:DP:GP:PL	1/1:0,24:24:0,0,1:340,72,0	1/1:0,2:2:0,0.340417,0.659583:78,6,0	0/1:0,1:1:6.6e-05,0.507895,0.492039:39,3,0	1/1:0,2:2:2e-06,0.340415,0.659583:55,6,0	1/1:0,2:2:0,0.340417,0.659583:65,6,0	0/1:2,3:5:0,0.999999,1e-06:88,0,57	1/1:0,2:2:0,0.340417,0.659583:63,6,0	0/0:2,0:2:0.673683,0.326317,0:0,6,63	0/1:7,2:9:8e-06,0.999992,0:48,0,163	0/0:22,0:22:1,0,0:0,66,353	0/0:11,1:12:0.677688,0.322312,0:0,6,246	0/0:105,0:105:1,0,0:0,316,462	0/0:7,0:7:0.98509,0.01491,0:0,21,207
chr5	490524	chr5_490524_G_A	G	A	.	PASS	AF=0.125;DP=261;NS=12;AN=24;MAF=0.125;AC=3;AC_Het=1;AC_Hom=2;AC_Hemi=0;HWE=0.130435	GT:AD:DP:GP:PL	./.:0,0:0:0.769397,0.215511,0.015091:0,0,0	0/0:7,0:7:0.997817,0.002183,0:0,21,216	0/0:11,0:11:0.999863,0.000137,0:0,33,265	0/1:5,3:8:0,1,0:89,0,111	0/0:11,0:11:0.999863,0.000137,0:0,33,262	0/0:6,0:6:0.995643,0.004357,0:0,18,175	1/1:0,6:6:0,0.182418,0.817582:196,18,0	0/0:1,0:1:0.877152,0.122846,2e-06:0,3,40	0/0:16,0:16:0.999996,4e-06,0:0,48,309	0/0:56,0:56:1,0,0:0,169,434	0/0:23,0:23:1,0,0:0,69,373	0/0:108,0:108:1,0,0:0,325,470	0/0:8,0:8:0.998907,0.001093,0:0,24,231
chr5	490652	chr5_490652_T_C	T	C	.	PASS	AF=0.5;DP=185;NS=12;AN=24;MAF=0.5;AC=12;AC_Het=2;AC_Hom=10;AC_Hemi=0;HWE=0.0264585	GT:AD:DP:GP:PL	./.:0,0:0:0.256422,0.499919,0.24366:0,0,0	1/1:0,2:2:0,0.339026,0.660974:74,6,0	0/1:0,1:1:0.000823,0.505962,0.493215:28,3,0	1/1:0,5:5:0,0.06025,0.93975:139,15,0	0/0:9,0:9:0.996207,0.003793,0:0,27,236	1/1:0,7:7:0,0.015775,0.984225:191,21,0	1/1:0,6:6:0,0.031061,0.968939:180,18,0	0/1:5,2:7:7e-06,0.999993,0:49,0,109	0/0:23,1:24:0.999077,0.000923,0:0,33,298	0/0:42,0:42:1,0,0:0,126,381	0/0:29,0:29:1,0,0:0,87,356	0/0:50,0:50:1,0,0:0,151,403	1/1:0,3:3:0,0.204111,0.795889:97,9,0
chr5	493096	chr5_493096_G_C	G	C	.	PASS	AF=0.307692;DP=257;NS=13;AN=26;MAF=0.307692;AC=8;AC_Het=2;AC_Hom=6;AC_Hemi=0;HWE=0.0334096	GT:AD:DP:GP:PL	0/0:26,0:26:1,0,0:0,78,388	0/0:2,0:2:0.829074,0.170926,0:0,6,74	0/0:21,0:21:1,0,0:0,63,373	0/0:4,0:4:0.950986,0.049014,0:0,12,136	0/0:12,0:12:0.999799,0.000201,0:0,36,311	1/1:0,3:3:0,0.377445,0.622555:90,9,0	0/1:2,1:3:0.00077,0.99923,0:32,0,65	1/1:0,4:4:0,0.232622,0.767378:131,12,0	0/0:22,0:22:1,0,0:0,66,368	0/0:42,0:42:1,0,0:0,126,414	0/0:13,0:13:0.999899,0.000101,0:0,39,292	0/1:46,51:97:0,1,0:358,0,346	1/1:0,8:8:0,0.018593,0.981407:208,24,0
chr5	500919	chr5_500919_A_G	A	G	.	PASS	AF=0.125;DP=66;NS=12;AN=24;MAF=0.125;AC=3;AC_Het=3;AC_Hom=0;AC_Hemi=0;HWE=1	GT:AD:DP:GP:PL	0/0:7,0:7:0.997058,0.002942,0:0,21,186	0/1:0,1:1:0.000354,0.840848,0.158799:41,3,0	0/0:3,0:3:0.954916,0.045084,0:0,9,100	0/0:3,0:3:0.954916,0.045084,0:0,9,100	0/0:5,0:5:0.988335,0.011665,0:0,15,142	0/1:0,2:2:0,0.72584,0.27416:79,6,0	./.:0,0:0:0.707527,0.267238,0.025234:0,0,0	0/0:2,0:2:0.913722,0.086278,0:0,6,68	0/0:3,0:3:0.954916,0.045084,0:0,9,101	0/0:8,0:8:0.998527,0.001473,0:0,24,220	0/1:3,1:4:0.016575,0.983425,0:22,0,90	0/0:26,1:27:0.999989,1.1e-05,0:0,45,319	0/0:1,0:1:0.84114,0.158851,9e-06:0,3,35
chr5	507967	chr5_507967_A_T	A	T	.	PASS	AF=0.208333;DP=202;NS=12;AN=24;MAF=0.208333;AC=5;AC_Het=5;AC_Hom=0;AC_Hemi=0;HWE=1	GT:AD:DP:GP:PL	./.:0,0:0:0.627234,0.329494,0.043272:0,0,0	0/0:7,0:7:0.995913,0.004087,0:0,21,211	0/1:6,1:7:0.088334,0.911666,0:13,0,159	0/0:9,0:9:0.998975,0.001025,0:0,27,262	0/0:5,0:5:0.98385,0.01615,0:0,15,162	0/1:3,1:4:0.011973,0.988027,0:22,0,87	0/0:5,0:5:0.98385,0.01615,0:0,15,160	0/1:3,1:4:0.009535,0.990465,0:23,0,102	0/1:5,3:8:0,1,0:71,0,115	0/0:26,2:28:0.994778,0.005222,0:0,20,317	0/1:11,2:13:0.001955,0.998045,0:30,0,225	0/0:104,5:109:1,0,0:0,165,371	0/0:3,0:3:0.938384,0.061616,0:0,9,114
chr5	508276	chr5_508276_A_C	A	C	.	PASS	AF=0.423077;DP=270;NS=13;AN=26;MAF=0.423077;AC=11;AC_Het=11;AC_Hom=0;AC_Hemi=0;HWE=0.023341	GT:AD:DP:GP:PL	0/0:1,0:1:0.555046,0.444883,7.1e-05:0,3,37	0/0:3,0:3:0.833071,0.166929,0:0,9,100	0/1:12,3:15:0,1,0:63,0,255	0/1:5,4:9:0,1,0:116,0,140	0/1:8,1:9:0.024736,0.975264,0:14,0,202	0/1:4,1:5:0.001583,0.998417,0:26,0,120	0/1:5,1:6:0.007899,0.992101,0:19,0,138	0/1:3,1:4:0.001987,0.998013,0:25,0,83	0/1:17,5:22:0,1,0:100,0,276	0/1:45,8:53:0,1,0:86,0,318	0/1:21,4:25:3e-06,0.999997,0:54,0,318	0/1:95,17:112:0,1,0:77,0,269	0/1:5,1:6:0.007899,0.992101,0:19,0,144
chr5	510239	chr5_510239_A_G	A	G	.	PASS	AF=0.153846;DP=224;NS=13;AN=26;MAF=0.153846;AC=4;AC_Het=4;AC_Hom=0;AC_Hemi=0;HWE=1	GT:AD:DP:GP:PL	0/0:24,0:24:1,0,0:0,72,374	0/1:2,1:3:0.006195,0.993804,1e-06:26,0,50	0/0:13,0:13:0.99995,5e-05,0:0,39,311	0/0:12,0:12:0.999901,9.9e-05,0:0,36,248	0/0:10,0:10:0.999604,0.000396,0:0,30,213	0/0:2,0:2:0.907918,0.092082,0:0,6,65	0/1:1,1:2:0.003108,0.996852,4e-05:29,0,34	0/1:0,2:2:2e-06,0.711389,0.28861:66,6,0	0/0:12,0:12:0.999901,9.9e-05,0:0,36,274	0/0:25,0:25:1,0,0:0,75,322	0/0:15,0:15:0.999988,1.2e-05,0:0,45,319	0/1:44,55:99:0,1,0:367,0,337	0/0:5,0:5:0.987481,0.012519,0:0,15,160
chr5	510393	chr5_510393_A_T	A	T	.	PASS	AF=0.454545;DP=194;NS=11;AN=22;MAF=0.454545;AC=10;AC_Het=6;AC_Hom=4;AC_Hemi=0;HWE=1	GT:AD:DP:GP:PL	0/1:0,1:1:0.000139,0.556063,0.443798:37,3,0	1/1:0,2:2:0,0.385174,0.614826:81,6,0	1/1:0,2:2:0,0.385174,0.614826:73,6,0	0/1:1,2:3:1e-06,0.999363,0.000636:61,0,28	0/1:7,2:9:1.8e-05,0.999982,0:45,0,193	./.:0,0:0:0.309294,0.493696,0.19701:0,0,0	./.:0,0:0:0.309294,0.493696,0.19701:0,0,0	0/1:2,1:3:0.00063,0.999369,0:30,0,64	0/1:12,2:14:0.000513,0.999487,0:31,0,273	0/0:33,2:35:0.99981,0.00019,0:0,39,368	0/0:20,1:21:0.998788,0.001212,0:0,31,352	0/1:54,46:100:0,1,0:319,0,354	0/0:4,0:4:0.90929,0.09071,0:0,12,136
chr5	525493	chr5_525493_G_A	G	A	.	PASS	AF=0.25;DP=255;NS=12;AN=24;MAF=0.25;AC=6;AC_Het=4;AC_Hom=2;AC_Hemi=0;HWE=1	GT:AD:DP:GP:PL	0/1:3,21:24:0,0.991132,0.008868:321,0,13	0/1:1,5:6:0,0.997932,0.002068:154,0,19	0/0:21,1:22:0.999509,0.000491,0:0,31,317	0/1:3,3:6:0,1,0:81,0,59	0/1:8,3:11:0,1,0:77,0,151	1/1:0,4:4:0,0.277932,0.722068:119,12,0	./.:0,0:0:0.569822,0.370087,0.060091:0,0,0	0/0:6,0:6:0.989954,0.010046,0:0,18,172	0/0:26,0:26:1,0,0:0,78,344	0/0:55,3:58:1,0,0:0,68,312	0/0:30,0:30:1,0,0:0,90,355	0/0:60,0:60:1,0,0:0,181,388	0/0:2,0:2:0.860314,0.139686,0:0,6,63
chr5	529569	chr5_529569_A_T	A	T	.	PASS	AF=0.192308;DP=224;NS=13;AN=26;MAF=0.192308;AC=5;AC_Het=5;AC_Hom=0;AC_Hemi=0;HWE=1	GT:AD:DP:GP:PL	0/0:32,0:32:1,0,0:0,96,397	0/1:12,2:14:0.017817,0.982183,0:20,0,229	0/0:10,1:11:0.526699,0.473301,0:2,0,193	0/1:17,5:22:0,1,0:68,0,241	0/0:8,0:8:0.997735,0.002265,0:0,24,194	0/0:5,0:5:0.982165,0.017835,0:0,15,143	0/0:3,0:3:0.932284,0.067716,0:0,9,81	0/0:2,0:2:0.873155,0.126845,0:0,6,73	0/1:11,3:14:1.8e-05,0.999982,0:50,0,201	0/1:33,6:39:9e-06,0.999991,0:53,0,308	0/0:22,1:23:0.99978,0.00022,0:0,34,311	0/1:32,6:38:0.000297,0.999703,0:38,0,319	0/0:12,1:13:0.816512,0.183488,0:0,4,264
chr5	538533	chr5_538533_T_C	T	C	.	PASS	AF=0.461538;DP=266;NS=13;AN=26;MAF=0.461538;AC=12;AC_Het=6;AC_Hom=6;AC_Hemi=0;HWE=1	GT:AD:DP:GP:PL	1/1:0,20:20:0,2e-06,0.999998:360,60,0	0/1:7,2:9:8e-06,0.999992,0:48,0,187	1/1:0,10:10:0,0.002105,0.997895:269,30,0	0/1:6,6:12:0,1,0:141,0,150	1/1:0,10:10:0,0.002105,0.997895:267,30,0	0/0:8,0:8:0.99282,0.00718,0:0,24,216	0/0:11,0:11:0.999097,0.000903,0:0,33,224	0/1:0,1:1:7.1e-05,0.519241,0.480689:39,3,0	0/1:6,5:11:0,1,0:117,0,149	0/1:26,18:44:0,1,0:273,0,334	0/1:8,6:14:0,1,0:147,0,193	0/0:109,0:109:1,0,0:0,328,467	0/0:7,0:7:0.985742,0.014258,0:0,21,205
chr5	538666	chr5_538666_G_A	G	A	.	PASS	AF=0.192308;DP=166;NS=13;AN=26;MAF=0.192308;AC=5;AC_Het=3;AC_Hom=2;AC_Hemi=0;HWE=0.373913	GT:AD:DP:GP:PL	0/0:7,0:7:0.996057,0.003943,0:0,21,168	0/1:0,2:2:0,0.663712,0.336288:82,6,0	0/0:6,0:6:0.992146,0.007854,0:0,18,152	0/0:15,0:15:0.999985,1.5e-05,0:0,45,325	0/0:6,0:6:0.992146,0.007854,0:0,18,180	1/1:0,3:3:0,0.496681,0.503319:107,9,0	0/0:3,0:3:0.94044,0.05956,0:0,9,93	0/1:0,2:2:2e-06,0.66371,0.336287:64,6,0	0/0:11,0:11:0.999753,0.000247,0:0,33,269	0/0:23,0:23:1,0,0:0,69,363	0/0:15,0:15:0.999985,1.5e-05,0:0,45,316	0/0:67,1:68:1,0,0:0,167,394	0/1:3,2:5:1e-06,0.999999,0:65,0,64
chr5	538701	chr5_538701_A_G	A	G	.	PASS	AF=0.541667;DP=129;NS=12;AN=24;MAF=0.458333;AC=13;AC_Het=1;AC_Hom=12;AC_Hemi=0;HWE=0.00444205	GT:AD:DP:GP:PL	./.:0,0:0:0.270409,0.499199,0.230392:0,0,0	1/1:0,2:2:0,0.351355,0.648645:75,6,0	1/1:0,2:2:0,0.351355,0.648645:72,6,0	1/1:0,13:13:0,0.000264,0.999736:288,39,0	1/1:0,2:2:0,0.351355,0.648645:63,6,0	1/1:0,3:3:0,0.213116,0.786884:102,9,0	0/0:6,0:6:0.971965,0.028035,0:0,18,179	1/1:0,2:2:0,0.351355,0.648645:75,6,0	0/0:4,0:4:0.896558,0.103442,0:0,12,117	0/0:18,0:18:0.999993,7e-06,0:0,54,336	0/0:8,0:8:0.992841,0.007159,0:0,24,202	0/0:57,0:57:1,0,0:0,172,329	0/1:5,3:8:0,1,0:82,0,132
chr5	539024	chr5_539024_G_T	G	T	.	PASS	AF=0.166667;DP=212;NS=12;AN=24;MAF=0.166667;AC=4;AC_Het=2;AC_Hom=2;AC_Hemi=0;HWE=0.254658	GT:AD:DP:GP:PL	0/0:22,0:22:1,0,0:0,66,368	1/1:0,4:4:0,0.391022,0.608978:132,12,0	0/0:6,0:6:0.993954,0.006046,0:0,18,179	0/0:13,0:13:0.999952,4.8e-05,0:0,39,276	0/0:5,0:5:0.98798,0.01202,0:0,15,156	0/1:2,2:4:0,1,0:68,0,64	0/1:0,2:2:2e-06,0.719763,0.280235:65,6,0	./.:0,0:0:0.700657,0.272791,0.026552:0,0,0	0/0:10,0:10:0.99962,0.00038,0:0,30,255	0/0:43,0:43:1,0,0:0,129,413	0/0:16,0:16:0.999994,6e-06,0:0,48,323	0/0:80,0:80:1,0,0:0,241,426	0/0:7,0:7:0.996968,0.003032,0:0,21,218
chr5	539045	chr5_539045_T_C	T	C	.	PASS	AF=0.192308;DP=220;NS=13;AN=26;MAF=0.192308;AC=5;AC_Het=3;AC_Hom=2;AC_Hemi=0;HWE=0.373913	GT:AD:DP:GP:PL	1/1:0,22:22:0,2e-06,0.999998:372,66,0	0/0:4,0:4:0.968419,0.031581,0:0,12,137	0/0:6,0:6:0.991913,0.008087,0:0,18,183	0/0:12,0:12:0.999873,0.000127,0:0,36,296	0/1:2,3:5:0,1,0:77,0,61	0/0:4,0:4:0.968419,0.031581,0:0,12,141	0/0:2,0:2:0.884606,0.115394,0:0,6,69	0/0:1,0:1:0.793084,0.206912,4e-06:0,3,41	0/0:11,0:11:0.999745,0.000255,0:0,33,268	0/1:26,15:41:0,1,0:159,0,339	0/1:13,2:15:0.018233,0.981767,0:20,0,272	0/0:90,0:90:1,0,0:0,271,440	0/0:7,0:7:0.99594,0.00406,0:0,21,213
chr5	549921	chr5_549921_T_A	T	A	.	PASS	AF=0.115385;DP=231;NS=13;AN=26;MAF=0.115385;AC=3;AC_Het=1;AC_Hom=2;AC_Hemi=0;HWE=0.12	GT:AD:DP:GP:PL	0/0:5,0:5:0.991015,0.008985,0:0,15,156	0/1:0,1:1:0.000478,0.87289,0.126632:41,3,0	1/1:0,12:12:0,0.003354,0.996646:299,36,0	0/0:3,0:3:0.965002,0.034998,0:0,9,100	0/0:6,0:6:0.995487,0.004513,0:0,18,160	0/0:3,0:3:0.965002,0.034998,0:0,9,110	0/0:2,0:2:0.932371,0.067629,0:0,6,57	0/0:4,0:4:0.98219,0.01781,0:0,12,139	0/0:20,0:20:1,0,0:0,60,377	0/0:39,0:39:1,0,0:0,117,417	0/0:25,0:25:1,0,0:0,75,400	0/0:104,0:104:1,0,0:0,313,450	0/0:7,0:7:0.997739,0.002261,0:0,21,166
chr5	555994	chr5_555994_T_G	T	G	.	PASS	AF=0.423077;DP=261;NS=13;AN=26;MAF=0.423077;AC=11;AC_Het=7;AC_Hom=4;AC_Hemi=0;HWE=1	GT:AD:DP:GP:PL	1/1:0,36:36:0,0,1:411,108,0	1/1:0,5:5:0,0.076768,0.923232:155,15,0	0/1:7,3:10:0,1,0:82,0,186	0/1:10,12:22:0,1,0:244,0,216	0/1:8,11:19:0,1,0:245,0,176	0/1:5,1:6:0.016651,0.983349,0:16,0,138	0/0:3,0:3:0.841825,0.158175,0:0,9,93	0/0:4,0:4:0.914121,0.085879,0:0,12,141	0/1:7,12:19:0,1,0:253,0,155	0/1:10,19:29:0,1,0:310,0,182	0/1:13,12:25:0,1,0:235,0,260	0/0:75,0:75:1,0,0:0,226,445	0/0:8,0:8:0.994163,0.005837,0:0,24,222
chr5	565034	chr5_565034_C_T	C	T	.	PASS	AF=0.230769;DP=258;NS=13;AN=26;MAF=0.230769;AC=6;AC_Het=6;AC_Hom=0;AC_Hemi=0;HWE=1	GT:AD:DP:GP:PL	0/0:28,0:28:1,0,0:0,84,389	0/1:3,8:11:0,1,0:174,0,62	0/0:17,0:17:0.999995,5e-06,0:0,51,335	0/0:16,0:16:0.999991,9e-06,0:0,48,344	0/1:8,6:14:0,1,0:155,0,189	0/0:9,0:9:0.998828,0.001172,0:0,27,239	0/0:10,0:10:0.999414,0.000586,0:0,30,217	0/0:7,0:7:0.995329,0.004671,0:0,21,194	0/1:4,4:8:0,1,0:113,0,103	0/1:17,14:31:0,1,0:260,0,290	0/1:11,11:22:0,1,0:212,0,229	0/0:82,0:82:1,0,0:0,247,448	0/1:2,1:3:0.001057,0.998943,0:32,0,62
chr5	566375	chr5_566375_C_T	C	T	.	PASS	AF=0.115385;DP=220;NS=13;AN=26;MAF=0.115385;AC=3;AC_Het=3;AC_Hom=0;AC_Hemi=0;HWE=1	GT:AD:DP:GP:PL	0/0:12,0:12:0.999934,6.6e-05,0:0,36,227	0/1:7,2:9:0.000659,0.999341,0:37,0,142	0/0:12,0:12:0.999934,6.6e-05,0:0,36,272	0/1:1,1:2:0.028413,0.969501,0.002087:21,0,15	0/1:2,3:5:0,1,0:74,0,55	0/0:5,0:5:0.99157,0.00843,0:0,15,135	0/0:2,0:2:0.936317,0.063683,0:0,6,70	0/0:2,0:2:0.936317,0.063683,0:0,6,76	0/0:11,0:11:0.999867,0.000133,0:0,33,257	0/0:29,0:29:1,0,0:0,87,375	0/0:15,0:15:0.999992,8e-06,0:0,45,315	0/0:110,0:110:1,0,0:0,331,451	0/0:6,0:6:0.995767,0.004233,0:0,18,188
chr5	566541	chr5_566541_C_T	C	T	.	PASS	AF=0.115385;DP=251;NS=13;AN=26;MAF=0.115385;AC=3;AC_Het=3;AC_Hom=0;AC_Hemi=0;HWE=1	GT:AD:DP:GP:PL	0/1:18,3:21:0.000609,0.999391,0:38,0,189	0/0:10,0:10:0.999721,0.000279,0:0,30,248	0/0:11,0:11:0.999861,0.000139,0:0,33,266	0/0:10,1:11:0.982063,0.017937,0:0,12,243	0/0:9,0:9:0.999443,0.000557,0:0,27,236	0/0:6,0:6:0.995557,0.004443,0:0,18,184	0/1:3,3:6:0,1,0:71,0,86	0/1:0,2:2:1e-06,0.777832,0.222167:70,6,0	0/0:9,0:9:0.999443,0.000557,0:0,27,226	0/0:20,1:21:0.998639,0.001361,0:0,23,324	0/0:18,0:18:0.999999,1e-06,0:0,54,352	0/0:120,0:120:1,0,0:0,361,466	0/0:7,0:7:0.997774,0.002226,0:0,21,204
chr5	567058	chr5_567058_A_G	A	G	.	PASS	AF=0.5;DP=233;NS=13;AN=26;MAF=0.5;AC=13;AC_Het=3;AC_Hom=10;AC_Hemi=0;HWE=0.0892525	GT:AD:DP:GP:PL	1/1:0,3:3:0,0.200824,0.799176:86,9,0	1/1:0,11:11:0,0.000981,0.999019:267,33,0	1/1:0,11:11:0,0.000981,0.999019:276,33,0	1/1:0,20:20:0,2e-06,0.999998:363,60,0	0/1:7,3:10:0,1,0:80,0,183	1/1:0,6:6:0,0.030454,0.969546:197,18,0	0/1:2,3:5:0,0.999997,3e-06:87,0,53	0/0:3,0:3:0.800829,0.199171,0:0,9,91	0/0:13,0:13:0.999757,0.000243,0:0,39,286	0/0:31,0:31:1,0,0:0,93,402	0/0:13,0:13:0.999757,0.000243,0:0,39,297	0/0:100,0:100:1,0,0:0,301,452	0/1:2,5:7:0,0.999997,3e-06:131,0,52
chr5	567502	chr5_567502_C_T	C	T	.	PASS	AF=0.192308;DP=257;NS=13;AN=26;MAF=0.192308;AC=5;AC_Het=3;AC_Hom=2;AC_Hemi=0;HWE=0.373913	GT:AD:DP:GP:PL	0/0:2,0:2:0.890509,0.109491,0:0,6,70	0/0:13,0:13:0.99994,6e-05,0:0,39,310	0/0:20,0:20:1,0,0:0,60,361	1/1:0,13:13:0,0.000992,0.999008:277,39,0	0/1:13,9:22:0,1,0:185,0,254	0/0:6,0:6:0.992374,0.007626,0:0,18,187	0/1:1,2:3:6e-06,0.999683,0.000311:55,0,26	0/1:3,3:6:0,1,0:90,0,83	0/0:12,0:12:0.99988,0.00012,0:0,36,290	0/0:30,0:30:1,0,0:0,90,395	0/0:23,0:23:1,0,0:0,69,371	0/0:102,0:102:1,0,0:0,307,452	0/0:5,0:5:0.984864,0.015136,0:0,15,157
chr5	569132	chr5_569132_G_T	G	T	.	PASS	AF=0.208333;DP=160;NS=12;AN=24;MAF=0.208333;AC=5;AC_Het=5;AC_Hom=0;AC_Hemi=0;HWE=1	GT:AD:DP:GP:PL	0/1:6,1:7:0.042997,0.957003,0:16,0,137	0/1:2,3:5:0,1,0:76,0,61	0/1:8,1:9:0.124917,0.875083,0:11,0,181	0/0:6,0:6:0.991202,0.008798,0:0,18,167	0/0:5,0:5:0.982557,0.017443,0:0,15,111	0/1:0,2:2:1e-06,0.6377,0.362299:65,6,0	./.:0,0:0:0.606496,0.344565,0.048939:0,0,0	0/0:5,0:5:0.982557,0.017443,0:0,15,141	0/0:19,2:21:0.999673,0.000327,0:0,32,303	0/0:40,1:41:1,0,0:0,90,369	0/0:19,3:22:0.954931,0.045069,0:0,11,260	0/1:29,4:33:0.008426,0.991574,0:23,0,315	0/0:4,0:4:0.965711,0.034289,0:0,12,82
chr5	571175	chr5_571175_C_T	C	T	.	PASS	AF=0.5;DP=249;NS=13;AN=26;MAF=0.5;AC=13;AC_Het=3;AC_Hom=10;AC_Hemi=0;HWE=0.0892525	GT:AD:DP:GP:PL	1/1:0,10:10:0,0.002176,0.997824:239,30,0	0/0:8,0:8:0.993053,0.006947,0:0,24,230	1/1:0,17:17:0,1.7e-05,0.999983:334,51,0	1/1:0,2:2:0,0.358275,0.641725:71,6,0	0/1:9,6:15:0,1,0:132,0,218	1/1:0,9:9:0,0.004343,0.995657:240,27,0	0/1:1,1:2:0.000354,0.999467,0.000179:32,0,34	1/1:0,2:2:1e-06,0.358275,0.641724:59,6,0	0/0:26,0:26:1,0,0:0,78,350	0/0:35,0:35:1,0,0:0,105,406	0/0:15,0:15:0.999945,5.5e-05,0:0,45,317	0/0:100,0:100:1,0,0:0,301,456	0/1:2,6:8:0,0.999997,3e-06:161,0,52
chr5	571571	chr5_571571_C_T	C	T	.	PASS	AF=0.192308;DP=229;NS=13;AN=26;MAF=0.192308;AC=5;AC_Het=3;AC_Hom=2;AC_Hemi=0;HWE=0.373913	GT:AD:DP:GP:PL	0/1:15,11:26:0,1,0:220,0,263	0/0:3,0:3:0.940307,0.059693,0:0,9,110	1/1:0,11:11:0,0.003831,0.996169:260,33,0	0/0:2,0:2:0.887338,0.112662,0:0,6,75	0/0:4,0:4:0.969235,0.030765,0:0,12,144	0/0:3,0:3:0.940307,0.059693,0:0,9,113	0/1:1,1:2:0.000787,0.999086,0.000127:34,0,30	0/1:1,5:6:0,0.997439,0.002561:140,0,17	0/0:10,0:10:0.999504,0.000496,0:0,30,245	0/0:37,0:37:1,0,0:0,111,400	0/0:17,0:17:0.999996,4e-06,0:0,51,322	0/0:101,0:101:1,0,0:0,304,446	0/0:7,0:7:0.996048,0.003952,0:0,21,209
chr5	572160	chr5_572160_G_A	G	A	.	PASS	AF=0.125;DP=249;NS=12;AN=24;MAF=0.125;AC=3;AC_Het=1;AC_Hom=2;AC_Hemi=0;HWE=0.130435	GT:AD:DP:GP:PL	./.:0,0:0:0.773245,0.212197,0.014558:0,0,0	0/0:6,0:6:0.995731,0.004269,0:0,18,183	0/0:5,0:5:0.991498,0.008502,0:0,15,134	0/0:19,0:19:0.999999,1e-06,0:0,57,345	0/0:15,0:15:0.999992,8e-06,0:0,45,334	1/1:0,6:6:0,0.185494,0.814506:196,18,0	0/0:6,0:6:0.995731,0.004269,0:0,18,186	0/0:2,0:2:0.9358,0.0642,0:0,6,82	0/0:15,0:15:0.999992,8e-06,0:0,45,314	0/0:28,0:28:1,0,0:0,84,386	0/0:24,0:24:1,0,0:0,72,385	0/0:115,0:115:1,0,0:0,346,479	0/1:4,4:8:0,1,0:92,0,113
chr5	573314	chr5_573314_A_T	A	T	.	PASS	AF=0.318182;DP=246;NS=11;AN=22;MAF=0.318182;AC=7;AC_Het=7;AC_Hom=0;AC_Hemi=0;HWE=0.479876	GT:AD:DP:GP:PL	./.:0,0:0:0.45984,0.43655,0.10361:0,0,0	0/0:3,0:3:0.893922,0.106078,0:0,9,93	0/1:20,5:25:5e-06,0.999995,0:53,0,304	0/1:2,3:5:0,0.999989,1.1e-05:73,0,43	0/1:6,5:11:0,1,0:108,0,150	0/0:5,0:5:0.971189,0.028811,0:0,15,153	0/1:0,1:1:0.000452,0.677807,0.321742:35,3,0	./.:0,0:0:0.45984,0.43655,0.10361:0,0,0	0/0:21,1:22:0.999429,0.000571,0:0,32,319	0/0:57,3:60:1,0,0:0,85,351	0/1:26,3:29:0.375265,0.624735,0:2,0,317	0/1:57,21:78:0,1,0:201,0,289	0/1:5,2:7:1.7e-05,0.999983,0:48,0,140
chr5	575503	chr5_575503_A_G	A	G	.	PASS	AF=0.5;DP=263;NS=12;AN=24;MAF=0.5;AC=12;AC_Het=4;AC_Hom=8;AC_Hemi=0;HWE=0.281462	GT:AD:DP:GP:PL	./.:0,0:0:0.286941,0.497455,0.215603:0,0,0	1/1:0,2:2:0,0.365807,0.634193:80,6,0	0/0:19,0:19:0.999997,3e-06,0:0,57,375	0/0:10,0:10:0.99831,0.00169,0:0,30,239	0/0:12,0:12:0.999577,0.000423,0:0,36,295	0/1:2,1:3:0.000461,0.999538,0:31,0,60	1/1:0,2:2:0,0.365807,0.634193:80,6,0	1/1:0,3:3:0,0.223844,0.776156:115,9,0	0/1:7,10:17:0,1,0:202,0,163	0/1:45,18:63:0,1,0:216,0,388	0/1:16,10:26:0,1,0:211,0,304	1/1:0,102:102:0,0,1:447,307,0	0/0:4,0:4:0.902243,0.097757,0:0,12,142
chr5	575916	chr5_575916_A_T	A	T	.	PASS	AF=0.181818;DP=148;NS=11;AN=22;MAF=0.181818;AC=4;AC_Het=4;AC_Hom=0;AC_Hemi=0;HWE=1	GT:AD:DP:GP:PL	./.:0,0:0:0.630198,0.327304,0.042498:0,0,0	0/0:2,0:2:0.885082,0.114918,0:0,6,75	0/1:9,2:11:0.002861,0.997139,0:28,0,201	0/0:10,0:10:0.999493,0.000507,0:0,30,262	0/1:8,10:18:0,1,0:210,0,167	0/1:0,2:2:0,0.658165,0.341835:75,6,0	0/0:7,0:7:0.995959,0.004041,0:0,21,208	./.:0,0:0:0.630198,0.327304,0.042498:0,0,0	0/0:11,1:12:0.939633,0.060367,0:0,9,250	0/1:22,6:28:0,1,0:82,0,268	0/0:15,1:16:0.987539,0.012461,0:0,16,282	0/0:35,0:35:1,0,0:0,105,383	0/0:7,0:7:0.995959,0.004041,0:0,21,204
chr5	580214	chr5_580214_C_T	C	T	.	PASS	AF=0.458333;DP=321;NS=12;AN=24;MAF=0.458333;AC=11;AC_Het=3;AC_Hom=8;AC_Hemi=0;HWE=0.103129	GT:AD:DP:GP:PL	0/0:26,2:28:0.973996,0.026004,0:0,18,306	1/1:0,14:14:0,0.00015,0.99985:319,42,0	1/1:0,24:24:0,0,1:373,72,0	0/1:21,15:36:0,1,0:270,0,306	0/1:7,6:13:0,1,0:147,0,187	0/1:7,3:10:0,1,0:63,0,191	1/1:0,3:3:0,0.235102,0.764898:97,9,0	1/1:0,6:6:0,0.036998,0.963002:185,18,0	0/0:8,0:8:0.993686,0.006314,0:0,24,183	0/0:29,0:29:1,0,0:0,87,343	0/0:10,0:10:0.998414,0.001586,0:0,30,212	./.:0,0:0:0.304115,0.494702,0.201183:0,0,0	0/0:9,0:9:0.996833,0.003167,0:0,27,241
chr5	581025	chr5_581025_A_C	A	C	.	PASS	AF=0.423077;DP=265;NS=13;AN=26;MAF=0.423077;AC=11;AC_Het=5;AC_Hom=6;AC_Hemi=0;HWE=0.573563	GT:AD:DP:GP:PL	0/0:28,0:28:1,0,0:0,84,386	0/1:2,3:5:0,0.999999,1e-06:98,0,55	0/0:19,0:19:0.999997,3e-06,0:0,57,362	0/0:12,0:12:0.999621,0.000379,0:0,36,299	0/0:25,0:25:1,0,0:0,75,372	0/1:3,2:5:3e-06,0.999997,0:54,0,92	0/0:1,0:1:0.563153,0.43682,2.7e-05:0,3,41	1/1:0,5:5:0,0.074564,0.925436:152,15,0	0/1:9,4:13:0,1,0:92,0,219	0/1:20,14:34:0,1,0:239,0,300	0/1:12,11:23:0,1,0:217,0,231	1/1:5,81:86:0,0,1:357,109,0	1/1:0,9:9:0,0.00501,0.99499:223,27,0
chr5	581161	chr5_581161_C_G	C	G	.	PASS	AF=0.153846;DP=252;NS=13;AN=26;MAF=0.153846;AC=4;AC_Het=2;AC_Hom=2;AC_Hemi=0;HWE=0.234783	GT:AD:DP:GP:PL	0/0:31,1:32:1,0,0:0,79,388	0/0:8,0:8:0.998399,0.001601,0:0,24,228	0/0:21,0:21:1,0,0:0,63,363	0/0:15,0:15:0.999987,1.3e-05,0:0,45,321	0/0:18,0:18:0.999998,2e-06,0:0,54,309	0/0:5,0:5:0.987333,0.012667,0:0,15,169	0/1:1,1:2:0.000773,0.999021,0.000206:35,0,27	0/1:0,3:3:0,0.549097,0.450903:87,9,0	0/0:10,0:10:0.999599,0.000401,0:0,30,216	0/0:37,0:37:1,0,0:0,111,410	0/0:14,0:14:0.999975,2.5e-05,0:0,42,305	0/0:79,0:79:1,0,0:0,238,444	1/1:0,8:8:0,0.036659,0.963341:218,24,0
chr5	595449	chr5_595449_T_C	T	C	.	PASS	AF=0.384615;DP=270;NS=13;AN=26;MAF=0.384615;AC=10;AC_Het=6;AC_Hom=4;AC_Hemi=0;HWE=1	GT:AD:DP:GP:PL	0/0:36,1:37:1,0,0:0,71,377	1/1:0,6:6:0,0.042145,0.957855:146,18,0	1/1:0,19:19:0,5e-06,0.999995:373,57,0	0/1:15,14:29:0,1,0:268,0,237	0/1:2,15:17:0,0.999013,0.000987:274,0,26	0/1:8,1:9:0.03478,0.96522,0:13,0,180	0/0:5,0:5:0.9575,0.0425,0:0,15,164	0/0:1,0:1:0.584713,0.415264,2.3e-05:0,3,41	0/1:8,3:11:0,1,0:67,0,211	0/1:20,24:44:0,1,0:340,0,293	0/1:12,12:24:0,1,0:263,0,229	0/0:67,0:67:1,0,0:0,202,351	0/0:1,0:1:0.584709,0.415261,2.9e-05:0,3,40
chr5	596732	chr5_596732_T_A	T	A	.	PASS	AF=0.136364;DP=95;NS=11;AN=22;MAF=0.136364;AC=3;AC_Het=3;AC_Hom=0;AC_Hemi=0;HWE=1	GT:AD:DP:GP:PL	0/0:16,0:16:0.999994,6e-06,0:0,48,207	0/0:1,0:1:0.829961,0.170036,3e-06:0,3,41	0/0:4,0:4:0.975031,0.024969,0:0,12,130	0/1:4,1:5:0.007748,0.992252,0:25,0,108	0/1:9,2:11:0.000115,0.999885,0:43,0,219	0/0:2,0:2:0.907083,0.092917,0:0,6,74	0/1:0,2:2:1e-06,0.709342,0.290657:69,6,0	0/0:1,0:1:0.829952,0.170034,1.4e-05:0,3,34	0/0:13,0:13:0.99995,5e-05,0:0,39,293	0/0:24,0:24:1,0,0:0,72,381	0/0:16,0:16:0.999994,6e-06,0:0,48,332	./.:0,0:0:0.688837,0.28225,0.028913:0,0,0	./.:0,0:0:0.688837,0.28225,0.028913:0,0,0
chr5	597590	chr5_597590_T_A	T	A	.	PASS	AF=0.269231;DP=220;NS=13;AN=26;MAF=0.269231;AC=7;AC_Het=3;AC_Hom=4;AC_Hemi=0;HWE=0.165217	GT:AD:DP:GP:PL	0/0:4,0:4:0.958024,0.041976,0:0,12,125	0/0:4,0:4:0.958024,0.041976,0:0,12,131	1/1:0,9:9:0,0.01102,0.98898:246,27,0	0/1:1,3:4:0,0.999777,0.000223:87,0,29	0/1:5,5:10:0,1,0:120,0,133	0/0:3,0:3:0.919429,0.080571,0:0,9,100	0/0:6,0:6:0.989165,0.010835,0:0,18,188	0/1:2,2:4:0,1,0:70,0,63	0/0:13,0:13:0.999914,8.6e-05,0:0,39,300	0/0:43,0:43:1,0,0:0,129,412	0/0:15,0:15:0.999979,2.1e-05,0:0,45,333	0/0:102,0:102:1,0,0:0,307,444	1/1:0,3:3:0,0.416289,0.583711:90,9,0
chr5	601242	chr5_601242_G_C	G	C	.	PASS	AF=0.269231;DP=241;NS=13;AN=26;MAF=0.269231;AC=7;AC_Het=5;AC_Hom=2;AC_Hemi=0;HWE=1	GT:AD:DP:GP:PL	0/0:18,0:18:0.999997,3e-06,0:0,54,336	0/0:13,0:13:0.999917,8.3e-05,0:0,39,304	0/0:14,0:14:0.999958,4.2e-05,0:0,42,302	0/0:12,0:12:0.999833,0.000167,0:0,36,273	0/1:5,2:7:2.3e-05,0.999977,0:48,0,125	1/1:0,3:3:0,0.422572,0.577428:95,9,0	0/1:3,1:4:0.003697,0.996303,0:26,0,87	0/0:4,0:4:0.959049,0.040951,0:0,12,134	0/1:13,4:17:0,1,0:79,0,268	0/1:15,17:32:0,1,0:261,0,255	0/1:16,12:28:0,1,0:221,0,228	0/0:82,0:82:1,0,0:0,247,430	0/0:7,0:7:0.994691,0.005309,0:0,21,199
chr5	603748	chr5_603748_T_G	T	G	.	PASS	AF=0.208333;DP=54;NS=12;AN=24;MAF=0.208333;AC=5;AC_Het=5;AC_Hom=0;AC_Hemi=0;HWE=1	GT:AD:DP:GP:PL	0/1:0,1:1:0.000446,0.748605,0.25095:37,3,0	0/1:1,1:2:0.00298,0.996754,0.000266:27,0,28	0/0:1,0:1:0.748743,0.250991,0.000266:0,3,25	0/0:8,0:8:0.997388,0.002612,0:0,24,234	0/1:6,1:7:0.131415,0.868585,0:10,0,154	0/1:0,1:1:0.001118,0.748101,0.250781:33,3,0	0/0:2,0:2:0.856452,0.143548,0:0,6,71	./.:0,0:0:0.560911,0.376058,0.063031:0,0,0	0/0:3,0:3:0.922677,0.077323,0:0,9,95	0/0:16,0:16:0.99999,1e-05,0:0,48,327	0/0:5,0:5:0.97948,0.02052,0:0,15,146	0/1:6,1:7:0.087213,0.912787,0:12,0,148	0/0:1,0:1:0.748926,0.251053,2.1e-05:0,3,36
chr5	603753	chr5_603753_T_G	T	G	.	PASS	AF=0.461538;DP=232;NS=13;AN=26;MAF=0.461538;AC=12;AC_Het=4;AC_Hom=8;AC_Hemi=0;HWE=0.260843	GT:AD:DP:GP:PL	1/1:0,29:29:0,0,1:381,87,0	1/1:0,9:9:0,0.004517,0.995483:250,27,0	1/1:0,12:12:0,0.000567,0.999433:259,36,0	0/1:7,15:22:0,1,0:267,0,147	0/1:6,3:9:0,1,0:86,0,130	1/1:0,5:5:0,0.067687,0.932313:156,15,0	0/1:2,1:3:0.000369,0.99963,1e-06:32,0,58	0/1:2,2:4:1e-06,0.999999,0:57,0,66	0/0:12,0:12:0.99958,0.00042,0:0,36,252	0/0:33,0:33:1,0,0:0,99,395	0/0:9,0:9:0.996649,0.003351,0:0,27,230	0/0:78,1:79:1,0,0:0,219,422	0/0:4,0:4:0.902853,0.097147,0:0,12,139
chr5	603789	chr5_603789_G_A	G	A	.	PASS	AF=0.461538;DP=244;NS=13;AN=26;MAF=0.461538;AC=12;AC_Het=12;AC_Hom=0;AC_Hemi=0;HWE=0.00569121	GT:AD:DP:GP:PL	0/0:31,0:31:1,0,0:0,93,376	0/1:8,3:11:3e-06,0.999997,0:54,0,212	0/1:11,5:16:0,1,0:112,0,194	0/1:10,9:19:0,1,0:216,0,217	0/1:13,2:15:0.005188,0.994812,0:20,0,274	0/1:1,7:8:0,0.966448,0.033552:185,0,11	0/1:2,3:5:0,0.999998,2e-06:85,0,53	0/1:1,2:3:7e-06,0.999309,0.000685:49,0,28	0/1:7,1:8:0.018415,0.981585,0:15,0,188	0/1:28,7:35:0,1,0:109,0,329	0/1:7,6:13:0,1,0:130,0,174	0/1:24,53:77:0,1,0:346,0,244	0/1:1,2:3:1e-06,0.999567,0.000432:58,0,30
chr5	603829	chr5_603829_C_T	C	T	.	PASS	AF=0.192308;DP=261;NS=13;AN=26;MAF=0.192308;AC=5;AC_Het=3;AC_Hom=2;AC_Hemi=0;HWE=0.373913	GT:AD:DP:GP:PL	0/0:26,0:26:1,0,0:0,78,383	0/0:15,0:15:0.999986,1.4e-05,0:0,45,327	1/1:0,19:19:0,1.6e-05,0.999984:324,57,0	0/1:8,14:22:0,1,0:243,0,167	0/1:5,6:11:0,1,0:151,0,132	0/1:10,1:11:0.256447,0.743553,0:8,0,235	0/0:3,0:3:0.944342,0.055658,0:0,9,105	0/0:3,0:3:0.944342,0.055658,0:0,9,104	0/0:15,0:15:0.999986,1.4e-05,0:0,45,309	0/0:44,0:44:1,0,0:0,132,403	0/0:19,0:19:0.999999,1e-06,0:0,57,334	0/0:71,0:71:1,0,0:0,214,434	0/0:2,0:2:0.894552,0.105448,0:0,6,73
chr5	615449	chr5_615449_T_C	T	C	.	PASS	AF=0.136364;DP=67;NS=11;AN=22;MAF=0.136364;AC=3;AC_Het=3;AC_Hom=0;AC_Hemi=0;HWE=1	GT:AD:DP:GP:PL	0/1:7,1:8:0.460209,0.539791,0:6,0,137	0/0:1,0:1:0.869822,0.130139,3.9e-05:0,3,27	0/0:4,0:4:0.981642,0.018358,0:0,12,109	0/1:2,1:3:0.003354,0.996639,7e-06:30,0,41	0/0:3,0:3:0.963945,0.036055,0:0,9,88	0/0:2,0:2:0.9304,0.0696,0:0,6,64	./.:0,0:0:0.756648,0.226414,0.016938:0,0,0	./.:0,0:0:0.756648,0.226414,0.016938:0,0,0	0/0:9,0:9:0.999416,0.000584,0:0,27,242	0/0:24,0:24:1,0,0:0,72,357	0/0:8,0:8:0.998833,0.001167,0:0,24,216	0/1:1,2:3:3e-06,0.998807,0.00119:61,0,18	0/0:2,0:2:0.9304,0.0696,0:0,6,63
chr5	615531	chr5_615531_A_T	A	T	.	PASS	AF=0.192308;DP=154;NS=13;AN=26;MAF=0.192308;AC=5;AC_Het=1;AC_Hom=4;AC_Hemi=0;HWE=0.026087	GT:AD:DP:GP:PL	1/1:0,22:22:0,2e-06,0.999998:329,66,0	0/0:1,0:1:0.767396,0.232568,3.5e-05:0,3,33	0/0:10,0:10:0.999408,0.000592,0:0,30,208	0/0:1,0:1:0.767418,0.232575,7e-06:0,3,40	0/0:1,0:1:0.767413,0.232573,1.4e-05:0,3,37	1/1:0,4:4:0,0.292005,0.707995:115,12,0	0/1:0,2:2:0,0.622611,0.377389:76,6,0	0/0:2,0:2:0.86841,0.13159,1e-06:0,6,50	0/0:17,0:17:0.999995,5e-06,0:0,51,357	0/0:61,0:61:1,0,0:0,184,437	0/0:18,0:18:0.999998,2e-06,0:0,54,354	0/0:13,0:13:0.999926,7.4e-05,0:0,39,260	0/0:2,0:2:0.86841,0.13159,0:0,6,66
chr5	617723	chr5_617723_T_C	T	C	.	PASS	AF=0.409091;DP=132;NS=11;AN=22;MAF=0.409091;AC=9;AC_Het=3;AC_Hom=6;AC_Hemi=0;HWE=0.214507	GT:AD:DP:GP:PL	1/1:0,19:19:0,6e-06,0.999994:338,57,0	1/1:0,4:4:0,0.153148,0.846852:123,12,0	0/0:14,0:14:0.999916,8.4e-05,0:0,42,297	0/1:10,10:20:0,1,0:221,0,236	0/0:10,0:10:0.998652,0.001348,0:0,30,252	0/1:0,1:1:6.8e-05,0.591261,0.408671:41,3,0	0/1:3,1:4:0.001455,0.998545,0:27,0,104	./.:0,0:0:0.34964,0.483327,0.167033:0,0,0	0/0:13,0:13:0.999831,0.000169,0:0,39,239	0/0:33,1:34:1,0,0:0,75,399	0/0:10,0:10:0.998652,0.001348,0:0,30,265	./.:0,0:0:0.34964,0.483327,0.167033:0,0,0	1/1:0,3:3:0,0.265619,0.734381:104,9,0
chr5	618469	chr5_618469_A_G	A	G	.	PASS	AF=0.461538;DP=223;NS=13;AN=26;MAF=0.461538;AC=12;AC_Het=6;AC_Hom=6;AC_Hemi=0;HWE=1	GT:AD:DP:GP:PL	0/0:34,0:34:1,0,0:0,102,383	0/1:0,1:1:0.000334,0.54842,0.451246:33,3,0	0/0:24,0:24:1,0,0:0,72,399	0/1:3,4:7:0,1,0:93,0,77	0/0:7,0:7:0.987308,0.012692,0:0,21,215	0/1:2,1:3:0.009588,0.99041,2e-06:18,0,53	0/0:3,0:3:0.829397,0.170603,0:0,9,97	1/1:0,2:2:0,0.377981,0.622019:78,6,0	0/1:12,2:14:0.490598,0.509402,0:0,2,237	0/1:23,7:30:0,1,0:90,0,339	0/1:27,4:31:0.001117,0.998883,0:27,0,327	1/1:0,60:60:0,0,1:208,181,0	1/1:0,7:7:0,0.018635,0.981365:210,21,0
chr5	624315	chr5_624315_T_G	T	G	.	PASS	AF=0.333333;DP=106;NS=12;AN=24;MAF=0.333333;AC=8;AC_Het=4;AC_Hom=4;AC_Hemi=0;HWE=0.517566	GT:AD:DP:GP:PL	0/0:11,0:11:0.999424,0.000576,0:0,33,232	1/1:0,2:2:2e-06,0.458459,0.541539:60,6,0	0/1:1,8:9:0,0.988136,0.011864:203,0,14	0/1:0,1:1:0.002667,0.627016,0.370317:26,3,0	0/0:10,0:10:0.998848,0.001152,0:0,30,264	./.:0,0:0:0.395257,0.466876,0.137868:0,0,0	0/0:2,0:2:0.772026,0.227974,0:0,6,69	0/1:0,1:1:0.000533,0.628357,0.37111:33,3,0	0/0:10,0:10:0.998848,0.001152,0:0,30,235	0/0:21,0:21:0.999999,1e-06,0:0,63,342	0/0:16,1:17:0.982269,0.017731,0:0,18,320	1/1:0,21:21:0,2e-06,0.999998:170,63,0	0/1:0,1:1:0.000106,0.628625,0.371268:40,3,0
chr5	639151	chr5_639151_A_G	A	G	.	PASS	AF=0.5;DP=215;NS=13;AN=26;MAF=0.5;AC=13;AC_Het=5;AC_Hom=8;AC_Hemi=0;HWE=0.577624	GT:AD:DP:GP:PL	1/1:0,2:2:3e-06,0.337755,0.662241:53,6,0	0/1:0,1:1:0.000163,0.50488,0.494958:35,3,0	1/1:1,8:9:0,0.341132,0.658868:139,6,0	1/1:0,6:6:0,0.03089,0.96911:169,18,0	0/1:9,2:11:0.001762,0.998238,0:25,0,192	0/1:1,2:3:0,0.970024,0.029976:60,0,12	0/1:4,1:5:0.00205,0.99795,0:24,0,111	0/1:1,3:4:0,0.94201,0.05799:81,0,9	0/0:10,0:10:0.998089,0.001911,0:0,30,247	0/0:31,0:31:1,0,0:0,93,379	0/0:19,0:19:0.999996,4e-06,0:0,57,316	0/0:100,0:100:1,0,0:0,301,440	1/1:0,14:14:0,0.000124,0.999876:274,42,0
chr5	640614	chr5_640614_T_A	T	A	.	PASS	AF=0.136364;DP=101;NS=11;AN=22;MAF=0.136364;AC=3;AC_Het=3;AC_Hom=0;AC_Hemi=0;HWE=1	GT:AD:DP:GP:PL	0/1:6,4:10:0,1,0:74,0,100	0/0:1,0:1:0.851001,0.148994,5e-06:0,3,37	0/0:4,0:4:0.978584,0.021416,0:0,12,95	./.:0,0:0:0.724209,0.253592,0.0222:0,0,0	0/0:2,0:2:0.919507,0.080493,0:0,6,59	./.:0,0:0:0.724209,0.253592,0.0222:0,0,0	0/0:1,0:1:0.851003,0.148994,3e-06:0,3,40	0/1:0,1:1:0.001219,0.849966,0.148815:36,3,0	0/1:6,1:7:0.4203,0.5797,0:6,0,166	0/0:37,0:37:1,0,0:0,111,401	0/0:15,1:16:0.998619,0.001381,0:0,24,294	0/0:20,1:21:0.999665,0.000335,0:0,30,305	0/0:1,0:1:0.851001,0.148994,5e-06:0,3,37
chr5	643590	chr5_643590_T_C	T	C	.	PASS	AF=0.5;DP=226;NS=12;AN=24;MAF=0.5;AC=12;AC_Het=4;AC_Hom=8;AC_Hemi=0;HWE=0.281462	GT:AD:DP:GP:PL	0/1:0,1:1:0.000105,0.508001,0.491895:37,3,0	1/1:0,4:4:0,0.114331,0.885669:128,12,0	0/1:5,12:17:0,1,0:226,0,102	0/1:3,3:6:0,1,0:78,0,76	0/1:4,1:5:0.001649,0.998351,0:25,0,103	1/1:0,4:4:0,0.114331,0.885669:118,12,0	./.:0,0:0:0.258121,0.49987,0.242009:0,0,0	1/1:0,2:2:0,0.340529,0.659471:76,6,0	0/0:15,0:15:0.999941,5.9e-05,0:0,45,318	0/0:47,0:47:1,0,0:0,141,413	0/0:22,0:22:1,0,0:0,66,362	0/0:98,0:98:1,0,0:0,295,456	1/1:0,4:4:0,0.114331,0.885669:134,12,0
chr5	654890	chr5_654890_A_G	A	G	.	PASS	AF=0.458333;DP=267;NS=12;AN=24;MAF=0.458333;AC=11;AC_Het=3;AC_Hom=8;AC_Hemi=0;HWE=0.103129	GT:AD:DP:GP:PL	1/1:0,3:3:0,0.230393,0.769607:101,9,0	1/1:0,7:7:0,0.018366,0.981634:217,21,0	1/1:0,26:26:0,0,1:400,78,0	0/1:5,4:9:0,1,0:87,0,140	0/1:1,3:4:0,0.999332,0.000668:81,0,28	1/1:0,2:2:0,0.374505,0.625495:71,6,0	0/1:0,1:1:8.2e-05,0.544888,0.45503:39,3,0	./.:0,0:0:0.296954,0.495962,0.207084:0,0,0	0/0:16,1:17:0.961176,0.038824,0:0,16,306	0/0:45,1:46:1,0,0:0,116,407	0/0:20,1:21:0.999196,0.000804,0:0,33,357	0/0:119,7:126:1,0,0:0,194,391	0/0:5,0:5:0.950398,0.049602,0:0,15,155
chr5	663595	chr5_663595_G_T	G	T	.	PASS	AF=0.166667;DP=183;NS=12;AN=24;MAF=0.166667;AC=4;AC_Het=2;AC_Hom=2;AC_Hemi=0;HWE=0.254658	GT:AD:DP:GP:PL	1/1:0,8:8:0,0.027769,0.972231:174,24,0	./.:0,0:0:0.616588,0.337286,0.046126:0,0,0	0/0:38,0:38:1,0,0:0,114,421	0/0:10,0:10:0.999466,0.000534,0:0,30,253	0/1:9,1:10:0.371527,0.628473,0:5,0,217	0/0:2,0:2:0.879699,0.120301,0:0,6,69	0/0:1,0:1:0.785225,0.214765,9e-06:0,3,38	0/0:2,0:2:0.879699,0.120301,0:0,6,74	0/1:11,5:16:0,1,0:78,0,241	0/0:41,6:47:0.588705,0.411295,0:1,0,323	0/0:10,1:11:0.541734,0.458266,0:2,0,220	0/0:31,4:35:0.986475,0.013525,0:0,16,316	0/0:1,0:1:0.785229,0.214766,5e-06:0,3,41
chr5	676756	chr5_676756_T_C	T	C	.	PASS	AF=0.208333;DP=241;NS=12;AN=24;MAF=0.208333;AC=5;AC_Het=5;AC_Hom=0;AC_Hemi=0;HWE=1	GT:AD:DP:GP:PL	./.:0,0:0:0.64275,0.317934,0.039316:0,0,0	0/1:4,2:6:4e-06,0.999996,0:57,0,119	0/0:20,0:20:1,0,0:0,60,378	0/1:3,1:4:0.015941,0.984059,0:21,0,93	0/1:8,1:9:0.171068,0.828932,0:10,0,215	0/1:5,1:6:0.337752,0.662248,0:6,0,140	0/0:2,0:2:0.889949,0.110051,0:0,6,66	0/0:1,0:1:0.801715,0.198281,4e-06:0,3,41	0/0:24,2:26:0.99311,0.00689,0:0,19,341	0/0:54,2:56:1,0,0:0,106,397	0/0:25,0:25:1,0,0:0,75,387	0/1:71,11:82:0.061643,0.938357,0:15,0,297	0/0:4,0:4:0.970013,0.029987,0:0,12,135
chr5	676918	chr5_676918_G_A	G	A	.	PASS	AF=0.25;DP=274;NS=12;AN=24;MAF=0.25;AC=6;AC_Het=6;AC_Hom=0;AC_Hemi=0;HWE=0.529258	GT:AD:DP:GP:PL	./.:0,0:0:0.553093,0.381218,0.065689:0,0,0	0/1:7,3:10:0,1,0:72,0,181	0/1:19,3:22:2.4e-05,0.999976,0:48,0,314	0/1:2,2:4:2e-06,0.999998,1e-06:59,0,54	0/1:6,3:9:0,1,0:88,0,150	0/0:7,0:7:0.994644,0.005356,0:0,21,204	0/0:2,0:2:0.853017,0.146983,0:0,6,73	0/1:3,1:4:0.00184,0.99816,0:29,0,100	0/0:19,0:19:0.999999,1e-06,0:0,57,339	0/0:58,2:60:1,0,0:0,103,381	0/0:22,0:22:1,0,0:0,66,376	0/1:79,25:104:0,1,0:208,0,327	0/0:10,0:10:0.999327,0.000673,0:0,30,263
chr5	676959	chr5_676959_C_T	C	T	.	PASS	AF=0.192308;DP=229;NS=13;AN=26;MAF=0.192308;AC=5;AC_Het=5;AC_Hom=0;AC_Hemi=0;HWE=1	GT:AD:DP:GP:PL	0/1:0,1:1:0.004654,0.785314,0.210032:28,3,0	0/1:7,2:9:0.000134,0.999866,0:41,0,184	0/0:17,0:17:0.999996,4e-06,0:0,51,324	0/0:3,0:3:0.93733,0.06267,0:0,9,104	0/0:11,0:11:0.999739,0.000261,0:0,33,219	0/0:8,0:8:0.997915,0.002085,0:0,24,228	0/1:0,1:1:0.000234,0.788801,0.210965:41,3,0	0/1:2,1:3:0.002975,0.997025,0:28,0,60	0/0:13,0:13:0.999935,6.5e-05,0:0,39,295	0/0:41,1:42:1,0,0:0,87,376	0/0:15,0:15:0.999984,1.6e-05,0:0,45,313	0/1:81,19:100:4.2e-05,0.999958,0:46,0,309	0/0:6,0:6:0.991712,0.008288,0:0,18,172
chr5	676977	chr5_676977_G_T	G	T	.	PASS	AF=0.307692;DP=268;NS=13;AN=26;MAF=0.307692;AC=8;AC_Het=8;AC_Hom=0;AC_Hemi=0;HWE=0.244302	GT:AD:DP:GP:PL	0/1:0,1:1:0.002654,0.664927,0.332419:27,3,0	0/1:6,3:9:0,1,0:72,0,160	0/0:18,0:18:0.999996,4e-06,0:0,54,341	0/0:7,1:8:0.664228,0.335772,0:0,3,175	0/1:11,4:15:0,1,0:81,0,217	0/1:10,2:12:0.013396,0.986604,0:19,0,228	0/1:2,1:3:0.002523,0.997477,0:26,0,66	0/1:2,1:3:0.003992,0.996008,0:24,0,61	0/1:14,4:18:1.2e-05,0.999988,0:49,0,267	0/0:39,2:41:0.999999,1e-06,0:0,62,376	0/0:16,1:17:0.99515,0.00485,0:0,23,303	0/1:86,31:117:0,1,0:88,0,334	0/0:6,0:6:0.984618,0.015382,0:0,18,168
chr5	686361	chr5_686361_A_C	A	C	.	PASS	AF=0.5;DP=232;NS=11;AN=22;MAF=0.5;AC=11;AC_Het=1;AC_Hom=10;AC_Hemi=0;HWE=0.0107622	GT:AD:DP:GP:PL	./.:0,0:0:0.251814,0.499993,0.248193:0,0,0	1/1:0,5:5:0,0.059223,0.940777:127,15,0	./.:0,0:0:0.251814,0.499993,0.248193:0,0,0	1/1:0,4:4:0,0.111825,0.888175:140,12,0	0/0:4,0:4:0.889606,0.110394,0:0,12,140	1/1:0,2:2:0,0.33494,0.665059:69,6,0	1/1:0,4:4:0,0.111825,0.888175:119,12,0	0/1:0,1:1:5.1e-05,0.501783,0.498167:40,3,0	0/0:19,0:19:0.999996,4e-06,0:0,57,353	0/0:52,0:52:1,0,0:0,157,435	0/0:22,0:22:1,0,0:0,66,385	0/0:113,0:113:1,0,0:0,340,464	1/1:0,6:6:0,0.030515,0.969485:175,18,0
chr5	686495	chr5_686495_C_T	C	T	.	PASS	AF=0.227273;DP=258;NS=11;AN=22;MAF=0.227273;AC=5;AC_Het=3;AC_Hom=2;AC_Hemi=0;HWE=0.438596	GT:AD:DP:GP:PL	./.:0,0:0:0.608369,0.343222,0.048409:0,0,0	0/1:5,3:8:0,1,0:82,0,139	./.:0,0:0:0.608369,0.343222,0.048409:0,0,0	0/0:8,0:8:0.997801,0.002199,0:0,24,243	0/0:5,0:5:0.982676,0.017324,0:0,15,170	0/1:2,4:6:0,0.999999,1e-06:118,0,51	0/1:1,2:3:0,0.99991,9e-05:66,0,32	1/1:0,5:5:0,0.181372,0.818628:155,15,0	0/0:23,0:23:1,0,0:0,69,378	0/0:57,0:57:1,0,0:0,172,435	0/0:19,0:19:0.999999,1e-06,0:0,57,370	0/0:116,0:116:1,0,0:0,349,480	0/0:8,0:8:0.997801,0.002199,0:0,24,220
chr5	689530	chr5_689530_T_A	T	A	.	PASS	AF=0.230769;DP=268;NS=13;AN=26;MAF=0.230769;AC=6;AC_Het=6;AC_Hom=0;AC_Hemi=0;HWE=1	GT:AD:DP:GP:PL	0/1:1,1:2:0.010619,0.989013,0.000368:21,0,27	0/0:8,0:8:0.997108,0.002892,0:0,24,191	0/1:22,3:25:0.001484,0.998516,0:30,0,303	0/0:12,1:13:0.734539,0.265461,0:0,3,239	0/0:14,0:14:0.999955,4.5e-05,0:0,42,296	0/1:8,1:9:0.051909,0.948091,0:14,0,188	0/0:9,1:10:0.578561,0.421439,0:0,0,205	0/1:3,2:5:2e-06,0.999998,0:59,0,65	0/0:9,1:10:0.52187,0.47813,0:1,0,178	0/0:43,2:45:1,0,0:0,62,359	0/1:15,3:18:7.5e-05,0.999925,0:43,0,231	0/0:101,0:101:1,0,0:0,304,456	0/1:7,1:8:0.064317,0.935683,0:13,0,163
chr5	699662	chr5_699662_T_C	T	C	.	PASS	AF=0.346154;DP=222;NS=13;AN=26;MAF=0.346154;AC=9;AC_Het=3;AC_Hom=6;AC_Hemi=0;HWE=0.0919908	GT:AD:DP:GP:PL	1/1:0,26:26:0,0,1:378,78,0	1/1:0,3:3:0,0.316671,0.683329:91,9,0	1/1:0,18:18:0,1.4e-05,0.999986:356,54,0	0/1:3,4:7:0,1,0:115,0,89	0/1:4,1:5:0.005881,0.994119,0:22,0,122	0/1:1,1:2:0.000466,0.999398,0.000136:33,0,33	0/0:7,0:7:0.991642,0.008358,0:0,21,212	0/0:2,0:2:0.787575,0.212425,0:0,6,69	0/0:11,0:11:0.999474,0.000526,0:0,33,273	0/0:28,0:28:1,0,0:0,84,281	0/0:16,0:16:0.999984,1.6e-05,0:0,48,338	0/0:95,0:95:1,0,0:0,286,448	0/0:2,0:2:0.787575,0.212425,0:0,6,75
chr5	700359	chr5_700359_T_A	T	A	.	PASS	AF=0.5;DP=180;NS=11;AN=22;MAF=0.5;AC=11;AC_Het=1;AC_Hom=10;AC_Hemi=0;HWE=0.0107622	GT:AD:DP:GP:PL	./.:0,0:0:0.261615,0.499736,0.238648:0,0,0	1/1:0,3:3:0,0.207448,0.792552:105,9,0	./.:0,0:0:0.261615,0.499736,0.238648:0,0,0	1/1:0,4:4:0,0.115727,0.884273:134,12,0	0/0:3,0:3:0.807254,0.192746,0:0,9,90	0/1:0,1:1:0.000107,0.511427,0.488467:37,3,0	1/1:0,3:3:0,0.207448,0.792552:93,9,0	1/1:0,2:2:0,0.343616,0.656384:64,6,0	0/0:15,0:15:0.999942,5.8e-05,0:0,45,308	0/0:18,0:18:0.999993,7e-06,0:0,54,316	0/0:10,0:10:0.998138,0.001862,0:0,30,239	0/0:116,0:116:1,0,0:0,349,460	1/1:0,5:5:0,0.061417,0.938583:165,15,0
chr5	701590	chr5_701590_A_G	A	G	.	PASS	AF=0.125;DP=191;NS=12;AN=24;MAF=0.125;AC=3;AC_Het=3;AC_Hom=0;AC_Hemi=0;HWE=1	GT:AD:DP:GP:PL	0/1:3,2:5:2.9e-05,0.999971,0:50,0,61	0/0:1,0:1:0.853743,0.146255,2e-06:0,3,41	0/0:1,0:1:0.853738,0.146254,8e-06:0,3,35	0/1:1,1:2:0.000926,0.998392,0.000682:35,0,21	0/1:2,1:3:0.007327,0.992673,0:26,0,61	0/0:3,0:3:0.958932,0.041068,0:0,9,97	./.:0,0:0:0.728878,0.249731,0.021391:0,0,0	0/0:2,0:2:0.921104,0.078896,0:0,6,77	0/0:11,1:12:0.973792,0.026208,0:0,11,265	0/0:27,0:27:1,0,0:0,81,363	0/0:11,0:11:0.999833,0.000167,0:0,33,256	0/0:121,1:122:1,0,0:0,343,471	0/0:2,0:2:0.921104,0.078896,0:0,6,75
chr5	709933	chr5_709933_G_C	G	C	.	PASS	AF=0.541667;DP=268;NS=12;AN=24;MAF=0.458333;AC=13;AC_Het=1;AC_Hom=12;AC_Hemi=0;HWE=0.00444205	GT:AD:DP:GP:PL	0/1:13,4:17:0,1,0:60,0,258	1/1:0,2:2:0,0.339907,0.660093:67,6,0	1/1:0,21:21:0,1e-06,0.999999:379,63,0	./.:0,0:0:0.257418,0.499892,0.242691:0,0,0	0/0:4,0:4:0.891768,0.108232,0:0,12,144	1/1:0,2:2:0,0.339907,0.660093:65,6,0	1/1:0,2:2:1e-06,0.339907,0.660092:60,6,0	1/1:0,3:3:0,0.20475,0.79525:80,9,0	0/0:26,0:26:1,0,0:0,78,387	0/0:54,0:54:1,0,0:0,163,438	0/0:22,0:22:1,0,0:0,66,379	0/0:110,0:110:1,0,0:0,331,464	1/1:0,5:5:0,0.060473,0.939527:158,15,0
chr5	710385	chr5_710385_C_A	C	A	.	PASS	AF=0.307692;DP=155;NS=13;AN=26;MAF=0.307692;AC=8;AC_Het=4;AC_Hom=4;AC_Hemi=0;HWE=0.507918	GT:AD:DP:GP:PL	1/1:0,14:14:0,0.000195,0.999805:303,42,0	0/1:0,1:1:7.8e-05,0.615367,0.384554:41,3,0	0/1:0,1:1:0.007762,0.610639,0.381599:21,3,0	0/0:3,0:3:0.864884,0.135116,0:0,9,79	0/0:2,0:2:0.761933,0.238067,0:0,6,69	0/1:0,1:1:9.8e-05,0.615355,0.384547:40,3,0	0/1:0,1:1:7.8e-05,0.615367,0.384554:41,3,0	1/1:0,3:3:0,0.285737,0.714263:110,9,0	0/0:18,0:18:0.999995,5e-06,0:0,54,375	0/0:35,1:36:1,0,0:0,77,385	0/0:25,0:25:1,0,0:0,75,373	0/0:48,0:48:1,0,0:0,144,385	0/0:1,0:1:0.615383,0.384557,6e-05:0,3,36
chr5	712946	chr5_712946_T_C	T	C	.	PASS	AF=0.115385;DP=262;NS=13;AN=26;MAF=0.115385;AC=3;AC_Het=3;AC_Hom=0;AC_Hemi=0;HWE=1	GT:AD:DP:GP:PL	0/0:33,0:33:1,0,0:0,99,402	0/1:3,4:7:0,1,0:125,0,77	0/0:22,0:22:1,0,0:0,66,381	0/0:15,0:15:0.999992,8e-06,0:0,45,329	0/0:11,0:11:0.999868,0.000132,0:0,33,267	0/1:1,5:6:0,0.998634,0.001366:128,0,17	0/1:1,2:3:1e-06,0.999956,4.3e-05:66,0,32	0/0:3,0:3:0.967294,0.032706,0:0,9,98	0/0:17,0:17:0.999998,2e-06,0:0,51,350	0/0:42,0:42:1,0,0:0,126,425	0/0:28,0:28:1,0,0:0,84,409	0/0:71,1:72:1,0,0:0,198,428	0/0:2,0:2:0.936659,0.063341,0:0,6,70
chr5	718928	chr5_718928_C_A	C	A	.	PASS	AF=0.166667;DP=195;NS=12;AN=24;MAF=0.166667;AC=4;AC_Het=2;AC_Hom=2;AC_Hemi=0;HWE=0.254658	GT:AD:DP:GP:PL	0/1:0,1:1:0.000743,0.81903,0.180228:37,3,0	0/0:2,0:2:0.900883,0.099117,0:0,6,82	0/0:5,0:5:0.986434,0.013566,0:0,15,150	./.:0,0:0:0.671809,0.295661,0.03253:0,0,0	0/0:1,0:1:0.819634,0.180358,8e-06:0,3,37	0/0:3,0:3:0.947858,0.052142,0:0,9,100	0/0:1,0:1:0.819625,0.180355,2e-05:0,3,33	1/1:0,4:4:0,0.36226,0.63774:134,12,0	0/0:13,0:13:0.999946,5.4e-05,0:0,39,274	0/0:44,0:44:1,0,0:0,132,396	0/0:13,0:13:0.999946,5.4e-05,0:0,39,282	0/0:104,0:104:1,0,0:0,313,462	0/1:3,1:4:0.014259,0.985741,0:22,0,92
chr5	721723	chr5_721723_C_T	C	T	.	PASS	AF=0.5;DP=263;NS=11;AN=22;MAF=0.5;AC=11;AC_Het=3;AC_Hom=8;AC_Hemi=0;HWE=0.221583	GT:AD:DP:GP:PL	0/1:0,1:1:0.000282,0.519666,0.480052:33,3,0	1/1:0,2:2:0,0.351178,0.648822:75,6,0	1/1:0,18:18:0,8e-06,0.999992:362,54,0	0/1:2,1:3:0.000344,0.999656,0:32,0,65	0/1:2,4:6:0,0.99999,1e-05:122,0,47	1/1:0,3:3:0,0.212986,0.787014:96,9,0	./.:0,0:0:0.270207,0.499215,0.230578:0,0,0	./.:0,0:0:0.270207,0.499215,0.230578:0,0,0	0/0:23,0:23:1,0,0:0,69,393	0/0:56,0:56:1,0,0:0,169,435	0/0:23,0:23:1,0,0:0,69,394	0/0:126,0:126:1,0,0:0,379,476	1/1:0,2:2:0,0.351178,0.648822:66,6,0
chr5	733770	chr5_733770_T_G	T	G	.	PASS	AF=0.375;DP=93;NS=12;AN=24;MAF=0.375;AC=9;AC_Het=5;AC_Hom=4;AC_Hemi=0;HWE=1	GT:AD:DP:GP:PL	0/0:1,0:1:0.624097,0.369003,0.006899:0,3,15	1/1:0,2:2:0,0.45818,0.54182:71,6,0	1/1:0,5:5:0,0.095596,0.904404:144,15,0	0/1:3,1:4:0.004258,0.995741,0:23,0,73	0/1:4,2:6:5e-06,0.999995,0:53,0,111	0/0:3,0:3:0.871223,0.128777,0:0,9,86	0/0:3,0:3:0.871223,0.128777,0:0,9,110	./.:0,0:0:0.394926,0.467011,0.138064:0,0,0	0/1:7,1:8:0.45945,0.54055,0:0,0,151	0/0:22,2:24:0.997179,0.002821,0:0,26,240	0/1:15,3:18:0.014441,0.985559,0:18,0,258	0/1:3,11:14:0,0.729194,0.270806:176,1,0	0/0:5,0:5:0.964364,0.035636,0:0,15,152
chr5	734261	chr5_734261_T_C	T	C	.	PASS	AF=0.307692;DP=128;NS=13;AN=26;MAF=0.307692;AC=8;AC_Het=8;AC_Hom=0;AC_Hemi=0;HWE=0.244302	GT:AD:DP:GP:PL	0/0:10,0:10:0.999011,0.000989,0:0,30,233	0/0:2,0:2:0.797861,0.202139,0:0,6,70	0/0:8,0:8:0.996057,0.003943,0:0,24,202	0/1:0,1:1:0.002598,0.661971,0.33543:27,3,0	0/1:2,5:7:0,0.999975,2.5e-05:114,0,40	0/1:1,2:3:0,0.999194,0.000806:66,0,25	0/1:2,2:4:6e-06,0.999994,0:52,0,63	0/0:2,0:2:0.797861,0.202139,0:0,6,64	0/1:6,5:11:0,1,0:119,0,144	0/1:26,10:36:0,1,0:168,0,300	0/1:14,6:20:0,1,0:138,0,273	0/0:10,0:10:0.999011,0.000989,0:0,30,167	0/1:2,4:6:0,0.999983,1.7e-05:83,0,42
chr5	734281	chr5_734281_G_T	G	T	.	PASS	AF=0.166667;DP=95;NS=12;AN=24;MAF=0.166667;AC=4;AC_Het=4;AC_Hom=0;AC_Hemi=0;HWE=1	GT:AD:DP:GP:PL	0/0:17,0:17:0.999997,3e-06,0:0,51,301	./.:0,0:0:0.677571,0.291152,0.031277:0,0,0	0/1:6,1:7:0.129736,0.870264,0:12,0,168	0/0:5,0:5:0.98675,0.01325,0:0,15,153	0/0:6,0:6:0.993331,0.006669,0:0,18,173	0/0:2,0:2:0.902997,0.097003,1e-06:0,6,48	0/0:1,0:1:0.823143,0.176851,6e-06:0,3,38	0/0:3,0:3:0.949027,0.050973,0:0,9,92	0/1:4,2:6:4.8e-05,0.999952,0:47,0,113	0/1:15,11:26:0,1,0:130,0,254	0/1:7,4:11:0,1,0:79,0,131	0/0:7,0:7:0.996654,0.003346,0:0,21,147	0/0:4,0:4:0.973847,0.026153,0:0,12,124
chr5	735057	chr5_735057_A_C	A	C	.	PASS	AF=0.461538;DP=214;NS=13;AN=26;MAF=0.461538;AC=12;AC_Het=6;AC_Hom=6;AC_Hemi=0;HWE=1	GT:AD:DP:GP:PL	0/0:10,0:10:0.998379,0.001621,0:0,30,244	0/0:5,0:5:0.950602,0.049398,0:0,15,148	0/0:16,0:16:0.999975,2.5e-05,0:0,48,324	0/1:1,3:4:0,0.99668,0.00332:98,0,21	0/1:3,1:4:0.000764,0.999236,0:29,0,100	0/1:5,3:8:0,1,0:91,0,141	1/1:0,8:8:0,0.009308,0.990692:237,24,0	1/1:0,3:3:0,0.23116,0.76884:112,9,0	0/1:10,8:18:0,1,0:176,0,213	0/1:18,18:36:0,1,0:293,0,276	0/1:14,7:21:0,1,0:149,0,285	0/0:73,0:73:1,0,0:0,220,445	1/1:0,8:8:0,0.009308,0.990692:217,24,0
chr5	746725	chr5_746725_C_G	C	G	.	PASS	AF=0.416667;DP=249;NS=12;AN=24;MAF=0.416667;AC=10;AC_Het=2;AC_Hom=8;AC_Hemi=0;HWE=0.0286714	GT:AD:DP:GP:PL	1/1:0,27:27:0,0,1:385,81,0	1/1:0,4:4:0,0.137195,0.862805:138,12,0	1/1:0,19:19:0,5e-06,0.999995:342,57,0	1/1:0,7:7:0,0.019488,0.980512:212,21,0	0/1:4,4:8:0,1,0:116,0,106	0/1:3,1:4:0.003206,0.996794,0:23,0,97	0/0:1,0:1:0.559871,0.440102,2.7e-05:0,3,41	0/0:2,0:2:0.717856,0.282143,1e-06:0,6,57	0/0:12,0:12:0.999616,0.000384,0:0,36,278	0/0:67,0:67:1,0,0:0,202,432	0/0:19,0:19:0.999997,3e-06,0:0,57,339	0/0:79,0:79:1,0,0:0,238,430	./.:0,0:0:0.31347,0.492828,0.193702:0,0,0
chr5	751137	chr5_751137_T_C	T	C	.	PASS	AF=0.461538;DP=262;NS=13;AN=26;MAF=0.461538;AC=12;AC_Het=6;AC_Hom=6;AC_Hemi=0;HWE=1	GT:AD:DP:GP:PL	0/1:0,1:1:0.000105,0.508403,0.491492:37,3,0	0/1:2,1:3:0.000414,0.999586,0:31,0,65	0/1:0,1:1:0.00416,0.506341,0.489498:21,3,0	1/1:0,5:5:0,0.060723,0.939277:151,15,0	0/1:5,3:8:1e-06,0.999999,0:59,0,146	0/1:7,5:12:0,1,0:116,0,180	1/1:0,5:5:0,0.060723,0.939277:154,15,0	1/1:0,3:3:0,0.205465,0.794535:94,9,0	0/0:23,2:25:0.864125,0.135875,0:0,11,338	0/0:48,1:49:1,0,0:0,116,422	0/0:18,0:18:0.999993,7e-06,0:0,54,347	0/0:127,0:127:1,0,0:0,382,476	0/1:4,1:5:0.005203,0.994797,0:20,0,119
chr5	756253	chr5_756253_G_A	G	A	.	PASS	AF=0.423077;DP=171;NS=13;AN=26;MAF=0.423077;AC=11;AC_Het=5;AC_Hom=6;AC_Hemi=0;HWE=0.573563	GT:AD:DP:GP:PL	0/0:13,0:13:0.999814,0.000186,0:0,39,300	0/0:4,0:4:0.912997,0.087003,0:0,12,142	1/1:0,13:13:0,0.00032,0.99968:306,39,0	1/1:0,3:3:0,0.24694,0.75306:104,9,0	0/1:2,3:5:0,1,0:99,0,67	0/1:2,7:9:0,0.999977,2.3e-05:195,0,42	0/0:4,0:4:0.912997,0.087003,0:0,12,138	0/0:2,0:2:0.724019,0.275981,0:0,6,78	0/1:12,7:19:0,1,0:150,0,264	0/1:30,12:42:0,1,0:203,0,351	0/1:16,5:21:0,1,0:105,0,290	1/1:2,29:31:0,0.00124,0.99876:224,33,0	0/0:5,0:5:0.954521,0.045479,0:0,15,158
chr5	761317	chr5_761317_G_A	G	A	.	PASS	AF=0.125;DP=258;NS=12;AN=24;MAF=0.125;AC=3;AC_Het=3;AC_Hom=0;AC_Hemi=0;HWE=1	GT:AD:DP:GP:PL	0/0:7,0:7:0.997449,0.002551,0:0,21,197	0/1:0,2:2:0,0.753345,0.246654:75,6,0	0/0:6,0:6:0.994911,0.005089,0:0,18,146	0/1:1,2:3:0,0.999948,5.2e-05:73,0,32	0/0:9,0:9:0.999361,0.000639,0:0,27,260	0/1:6,1:7:0.030113,0.969887,0:20,0,173	0/0:2,0:2:0.924342,0.075658,0:0,6,75	./.:0,0:0:0.738441,0.24177,0.019789:0,0,0	0/0:21,0:21:1,0,0:0,63,342	0/0:57,0:57:1,0,0:0,172,437	0/0:26,0:26:1,0,0:0,78,392	0/0:116,0:116:1,0,0:0,349,468	0/0:2,0:2:0.924342,0.075658,0:0,6,69
chr5	762204	chr5_762204_C_T	C	T	.	PASS	AF=0.461538;DP=261;NS=13;AN=26;MAF=0.461538;AC=12;AC_Het=6;AC_Hom=6;AC_Hemi=0;HWE=1	GT:AD:DP:GP:PL	0/0:15,0:15:0.99994,6e-05,0:0,45,259	0/1:0,1:1:0.003231,0.502893,0.493876:22,3,0	1/1:0,2:2:5.6e-05,0.337345,0.662599:41,6,0	1/1:0,3:3:0,0.202908,0.797092:75,9,0	0/1:7,2:9:0.00346,0.99654,0:22,0,193	0/1:3,1:4:0.060098,0.939902,0:9,0,98	0/1:0,1:1:0.003231,0.502893,0.493876:22,3,0	0/1:0,1:1:0.004064,0.502472,0.493463:21,3,0	0/0:14,1:15:0.990172,0.009828,0:0,23,305	0/0:31,0:31:1,0,0:0,93,394	0/0:15,1:16:0.992305,0.007695,0:0,24,293	0/1:72,81:153:0,1,0:310,0,364	1/1:0,10:10:0,0.001985,0.998015:206,30,0
chr5	770158	chr5_770158_G_A	G	A	.	PASS	AF=0.115385;DP=222;NS=13;AN=26;MAF=0.115385;AC=3;AC_Het=3;AC_Hom=0;AC_Hemi=0;HWE=1	GT:AD:DP:GP:PL	0/0:1,0:1:0.864666,0.13525,8.4e-05:0,3,24	0/0:3,0:3:0.962368,0.037632,0:0,9,87	0/0:11,0:11:0.999847,0.000153,0:0,33,196	0/0:2,0:2:0.927464,0.072536,0:0,6,66	0/0:8,0:8:0.99878,0.00122,0:0,24,220	0/0:8,0:8:0.99878,0.00122,0:0,24,199	0/0:1,0:1:0.864593,0.135239,0.000168:0,3,21	0/0:1,0:1:0.864716,0.135258,2.7e-05:0,3,29	0/1:15,3:18:0.001268,0.998732,0:34,0,236	0/0:48,2:50:1,0,0:0,96,368	0/1:11,3:14:0.000305,0.999695,0:40,0,216	0/0:92,1:93:1,0,0:0,245,429	0/1:10,2:12:0.000662,0.999338,0:37,0,132
chr5	770168	chr5_770168_C_T	C	T	.	PASS	AF=0.307692;DP=226;NS=13;AN=26;MAF=0.307692;AC=8;AC_Het=8;AC_Hom=0;AC_Hemi=0;HWE=0.244302	GT:AD:DP:GP:PL	0/0:2,0:2:0.807233,0.192759,8e-06:0,6,44	0/0:4,0:4:0.943667,0.056333,0:0,12,100	0/1:9,4:13:3e-06,0.999997,0:56,0,145	0/1:1,1:2:0.001322,0.998527,0.000151:29,0,32	0/1:6,1:7:0.01322,0.98678,0:19,0,139	0/0:9,0:9:0.998138,0.001862,0:0,27,213	0/0:1,0:1:0.675952,0.322823,0.001225:0,3,21	0/1:0,1:1:0.001781,0.675572,0.322647:29,3,0	0/1:14,3:17:0.001202,0.998798,0:29,0,215	0/1:43,6:49:0.016544,0.983456,0:18,0,300	0/1:13,3:16:0.000372,0.999628,0:34,0,217	0/0:93,0:93:1,0,0:0,280,450	0/1:11,1:12:0.46084,0.53916,0:1,0,140
chr5	771918	chr5_771918_A_G	A	G	.	PASS	AF=0.363636;DP=193;NS=11;AN=22;MAF=0.363636;AC=8;AC_Het=6;AC_Hom=2;AC_Hemi=0;HWE=1	GT:AD:DP:GP:PL	./.:0,0:0:0.343266,0.485246,0.171488:0,0,0	./.:0,0:0:0.343266,0.485246,0.171488:0,0,0	0/1:2,1:3:0.002247,0.997612,0.000141:25,0,34	0/1:0,1:1:0.000262,0.585733,0.414005:35,3,0	0/1:7,2:9:0.025058,0.974942,0:14,0,179	0/1:2,3:5:0,0.999997,3e-06:90,0,51	1/1:0,2:2:6e-06,0.414309,0.585685:53,6,0	0/0:1,0:1:0.585349,0.413726,0.000925:0,3,25	0/0:14,1:15:0.698489,0.301511,0:0,5,245	0/0:34,3:37:0.992662,0.007338,0:0,23,326	0/0:15,0:15:0.999957,4.3e-05,0:0,45,311	0/1:87,16:103:0,1,0:69,0,305	0/1:0,1:1:0.000262,0.585733,0.414005:35,3,0
chr5	774984	chr5_774984_T_C	T	C	.	PASS	AF=0.416667;DP=218;NS=12;AN=24;MAF=0.416667;AC=10;AC_Het=4;AC_Hom=6;AC_Hemi=0;HWE=0.289272	GT:AD:DP:GP:PL	./.:0,0:0:0.340614,0.486015,0.173371:0,0,0	1/1:0,2:2:5.1e-05,0.412027,0.587922:44,6,0	0/0:1,0:1:0.582247,0.415395,0.002358:0,3,21	0/1:0,1:1:0.005135,0.580622,0.414243:22,3,0	0/1:2,7:9:0,0.999773,0.000227:162,0,32	0/1:5,3:8:6e-06,0.999994,0:51,0,118	1/1:0,2:2:0.000456,0.41186,0.587684:34,6,0	0/0:3,0:3:0.848641,0.151359,0:0,9,72	0/0:16,1:17:0.998189,0.001811,0:0,29,305	0/1:25,4:29:0.084484,0.915516,0:9,0,301	0/0:22,1:23:0.999571,0.000429,0:0,35,331	0/0:89,8:97:1,0,0:0,131,369	1/1:0,5:5:0,0.080544,0.919456:101,15,0
chr5	779591	chr5_779591_T_A	T	A	.	PASS	AF=0.333333;DP=157;NS=12;AN=24;MAF=0.333333;AC=8;AC_Het=6;AC_Hom=2;AC_Hemi=0;HWE=1	GT:AD:DP:GP:PL	0/0:8,0:8:0.996149,0.003851,0:0,24,188	1/1:0,3:3:0,0.335607,0.664393:107,9,0	0/1:4,2:6:1e-06,0.999999,0:59,0,106	0/0:3,0:3:0.889899,0.110101,0:0,9,89	0/1:4,2:6:1.3e-05,0.999987,0:49,0,131	0/1:1,1:2:0.001276,0.998645,7.9e-05:29,0,35	0/0:4,0:4:0.941743,0.058257,0:0,12,135	./.:0,0:0:0.447478,0.44292,0.109602:0,0,0	0/1:7,3:10:2e-06,0.999998,0:56,0,170	0/1:27,14:41:0,1,0:201,0,330	0/1:13,14:27:0,1,0:259,0,252	0/0:43,0:43:1,0,0:0,129,399	0/0:3,0:3:0.889899,0.110101,0:0,9,108
chr5	782589	chr5_782589_C_T	C	T	.	PASS	AF=0.192308;DP=256;NS=13;AN=26;MAF=0.192308;AC=5;AC_Het=5;AC_Hom=0;AC_Hemi=0;HWE=1	GT:AD:DP:GP:PL	0/0:45,1:46:1,0,0:0,121,409	0/0:8,1:9:0.923262,0.076738,0:0,7,132	0/1:18,3:21:0.007542,0.992458,0:25,0,278	0/0:11,0:11:0.9998,0.0002,0:0,33,245	0/0:7,0:7:0.996815,0.003185,0:0,21,207	0/1:5,2:7:0.000408,0.999592,0:38,0,120	0/0:4,0:4:0.975079,0.024921,0:0,12,137	0/0:4,0:4:0.975079,0.024921,0:0,12,142	0/1:10,2:12:0.446539,0.553461,0:5,0,209	0/1:36,8:44:0.125934,0.874066,0:12,0,325	0/1:11,2:13:0.135946,0.864054,0:12,0,196	0/0:64,3:67:1,0,0:0,127,334	0/0:11,0:11:0.9998,0.0002,0:0,33,277
chr5	786285	chr5_786285_G_T	G	T	.	PASS	AF=0.5;DP=140;NS=13;AN=26;MAF=0.5;AC=13;AC_Het=7;AC_Hom=6;AC_Hemi=0;HWE=1	GT:AD:DP:GP:PL	0/0:3,0:3:0.800892,0.199108,0:0,9,104	0/1:3,2:5:1.4e-05,0.999986,0:46,0,74	0/0:5,0:5:0.941486,0.058514,0:0,15,135	1/1:0,6:6:0,0.030465,0.969535:170,18,0	0/0:4,0:4:0.88944,0.11056,0:0,12,119	0/1:1,2:3:9e-06,0.998735,0.001256:47,0,26	0/1:1,2:3:0,0.998744,0.001256:61,0,26	1/1:0,2:2:0,0.334566,0.665434:66,6,0	0/1:15,5:20:0,1,0:87,0,220	0/1:15,25:40:0,1,0:269,0,213	0/1:11,6:17:0,1,0:126,0,190	1/1:2,21:23:0,0.041699,0.958301:305,17,0	0/1:7,2:9:6.5e-05,0.999935,0:39,0,169
chr5	787040	chr5_787040_C_T	C	T	.	PASS	AF=0.5;DP=271;NS=13;AN=26;MAF=0.5;AC=13;AC_Het=3;AC_Hom=10;AC_Hemi=0;HWE=0.0892525	GT:AD:DP:GP:PL	1/1:0,2:2:0,0.342206,0.657794:74,6,0	1/1:0,10:10:0,0.002028,0.997972:246,30,0	1/1:0,20:20:0,2e-06,0.999998:362,60,0	1/1:0,7:7:0,0.015997,0.984003:216,21,0	0/1:3,8:11:0,1,0:198,0,73	0/1:9,1:10:0.040587,0.959413,0:11,0,219	0/0:1,0:1:0.509875,0.490031,9.4e-05:0,3,37	1/1:0,2:2:0,0.342206,0.657794:71,6,0	0/0:20,0:20:0.999998,2e-06,0:0,60,363	0/0:50,0:50:1,0,0:0,151,426	0/0:14,0:14:0.999883,0.000117,0:0,42,315	0/0:119,0:119:1,0,0:0,358,481	0/1:4,1:5:0.005234,0.994766,0:20,0,121
chr5	792192	chr5_792192_G_T	G	T	.	PASS	AF=0.333333;DP=188;NS=12;AN=24;MAF=0.333333;AC=8;AC_Het=8;AC_Hom=0;AC_Hemi=0;HWE=0.216045	GT:AD:DP:GP:PL	0/1:20,4:24:1.2e-05,0.999988,0:48,0,234	0/1:0,1:1:0.000147,0.605412,0.39444:38,3,0	0/0:11,0:11:0.999364,0.000636,0:0,33,244	0/0:15,1:16:0.940718,0.059282,0:0,13,184	0/1:6,1:7:0.072223,0.927777,0:10,0,133	0/1:1,2:3:0,0.999739,0.000261:66,0,31	0/0:2,0:2:0.754288,0.245712,0:0,6,75	./.:0,0:0:0.366635,0.477738,0.155627:0,0,0	0/0:10,1:11:0.554286,0.445714,0:0,2,164	0/1:34,11:45:0,1,0:84,0,327	0/1:20,4:24:6.8e-05,0.999932,0:41,0,286	0/1:30,12:42:0,1,0:68,0,226	0/1:0,1:1:0.000117,0.605431,0.394452:39,3,0
chr5	795380	chr5_795380_A_G	A	G	.	PASS	AF=0.346154;DP=270;NS=13;AN=26;MAF=0.346154;AC=9;AC_Het=9;AC_Hom=0;AC_Hemi=0;HWE=0.209153	GT:AD:DP:GP:PL	0/1:21,3:24:0.012861,0.987139,0:19,0,296	0/1:9,2:11:0.000149,0.999851,0:38,0,210	0/1:17,2:19:0.079996,0.920004,0:11,0,288	0/1:9,1:10:0.244746,0.755254,0:5,0,204	0/0:9,0:9:0.998055,0.001945,0:0,27,253	0/0:5,0:5:0.96976,0.03024,0:0,15,155	0/1:4,1:5:0.00402,0.99598,0:24,0,98	0/1:4,1:5:0.010033,0.989967,0:20,0,120	0/1:8,1:9:0.139454,0.860546,0:8,0,177	0/0:43,4:47:0.881537,0.118463,0:0,9,335	0/1:21,3:24:0.008352,0.991648,0:21,0,296	0/0:80,10:90:0.995368,0.004632,0:0,23,303	0/1:10,2:12:0.001167,0.998833,0:29,0,229
chr5	803219	chr5_803219_G_T	G	T	.	PASS	AF=0.136364;DP=104;NS=11;AN=22;MAF=0.136364;AC=3;AC_Het=3;AC_Hom=0;AC_Hemi=0;HWE=1	GT:AD:DP:GP:PL	./.:0,0:0:0.713882,0.262067,0.024051:0,0,0	0/0:4,0:4:0.977572,0.022428,0:0,12,117	0/1:4,1:5:0.02681,0.97319,0:20,0,105	0/0:2,0:2:0.915941,0.084059,0:0,6,71	0/0:6,0:6:0.994297,0.005703,0:0,18,140	0/0:1,0:1:0.844907,0.155082,1.1e-05:0,3,34	0/0:2,0:2:0.915941,0.084059,0:0,6,70	./.:0,0:0:0.713882,0.262067,0.024051:0,0,0	0/1:4,3:7:1.5e-05,0.999985,0:53,0,112	0/0:18,2:20:0.99672,0.00328,0:0,20,265	0/1:8,5:13:0,1,0:69,0,159	0/0:40,1:41:1,0,0:0,106,331	0/0:2,0:2:0.915941,0.084059,0:0,6,55
chr5	807479	chr5_807479_C_T	C	T	.	PASS	AF=0.458333;DP=260;NS=12;AN=24;MAF=0.458333;AC=11;AC_Het=5;AC_Hom=6;AC_Hemi=0;HWE=0.59387	GT:AD:DP:GP:PL	./.:0,0:0:0.281001,0.498189,0.220811:0,0,0	1/1:0,3:3:0,0.219978,0.780022:114,9,0	1/1:0,20:20:0,2e-06,0.999998:367,60,0	0/1:7,1:8:0.011337,0.988663,0:17,0,177	0/0:8,0:8:0.993123,0.006877,0:0,24,238	0/0:7,0:7:0.986339,0.013661,0:0,21,187	0/0:3,0:3:0.818593,0.181407,0:0,9,107	0/0:2,0:2:0.692895,0.307104,0:0,6,61	0/1:14,16:30:0,1,0:282,0,249	0/1:35,18:53:0,1,0:265,0,350	0/1:20,17:37:0,1,0:290,0,306	1/1:0,85:85:0,0,1:439,256,0	0/1:2,2:4:1e-06,0.999999,0:59,0,60
chr5	807482	chr5_807482_A_T	A	T	.	PASS	AF=0.458333;DP=266;NS=12;AN=24;MAF=0.458333;AC=11;AC_Het=7;AC_Hom=4;AC_Hemi=0;HWE=1	GT:AD:DP:GP:PL	./.:0,0:0:0.263832,0.499628,0.23654:0,0,0	0/0:3,0:3:0.808597,0.191403,0:0,9,112	1/1:0,20:20:0,2e-06,0.999998:369,60,0	0/1:6,1:7:0.005339,0.994661,0:20,0,158	0/1:7,2:9:1.4e-05,0.999986,0:46,0,192	0/1:7,1:8:0.026247,0.973753,0:13,0,164	0/0:3,0:3:0.808597,0.191403,0:0,9,102	0/0:2,0:2:0.678691,0.321309,0:0,6,72	0/1:14,17:31:0,1,0:298,0,244	0/1:37,19:56:0,1,0:279,0,353	0/1:19,17:36:0,1,0:299,0,292	1/1:2,85:87:0,0,1:401,189,0	0/1:2,2:4:1e-06,0.999998,1e-06:57,0,55
chr5	812679	chr5_812679_G_C	G	C	.	PASS	AF=0.458333;DP=236;NS=12;AN=24;MAF=0.458333;AC=11;AC_Het=7;AC_Hom=4;AC_Hemi=0;HWE=1	GT:AD:DP:GP:PL	./.:0,0:0:0.262249,0.499707,0.238044:0,0,0	0/1:1,4:5:0,0.870002,0.129998:128,0,5	0/1:3,1:4:0.002647,0.997353,0:23,0,73	0/1:1,4:5:0,0.996969,0.003031:118,0,22	0/0:3,0:3:0.807639,0.192361,0:0,9,84	1/1:0,4:4:0,0.11598,0.88402:122,12,0	0/0:7,0:7:0.985333,0.014667,0:0,21,184	0/0:1,0:1:0.512029,0.487824,0.000147:0,3,35	0/1:14,6:20:0,1,0:134,0,225	0/1:24,13:37:0,1,0:199,0,276	0/1:16,15:31:0,1,0:236,0,242	1/1:5,104:109:0,0,1:381,176,0	0/1:5,4:9:0,1,0:110,0,125
chr5	815461	chr5_815461_T_C	T	C	.	PASS	AF=0.416667;DP=264;NS=12;AN=24;MAF=0.416667;AC=10;AC_Het=6;AC_Hom=4;AC_Hemi=0;HWE=1	GT:AD:DP:GP:PL	./.:0,0:0:0.311403,0.493264,0.195333:0,0,0	1/1:0,12:12:0,0.000616,0.999384:302,36,0	0/0:25,0:25:1,0,0:0,75,393	0/1:13,12:25:0,1,0:234,0,258	0/0:14,0:14:0.999903,9.7e-05,0:0,42,314	0/1:4,6:10:0,1,0:160,0,113	0/0:3,0:3:0.834728,0.165272,0:0,9,109	0/1:0,1:1:0.000223,0.557908,0.441869:35,3,0	0/1:10,6:16:0,1,0:140,0,220	0/1:24,17:41:0,1,0:280,0,325	0/1:9,12:21:0,1,0:239,0,185	1/1:0,85:85:0,0,1:455,256,0	0/0:11,0:11:0.999227,0.000773,0:0,33,292
chr5	817674	chr5_817674_T_A	T	A	.	PASS	AF=0.458333;DP=138;NS=12;AN=24;MAF=0.458333;AC=11;AC_Het=1;AC_Hom=10;AC_Hemi=0;HWE=0.00444205	GT:AD:DP:GP:PL	1/1:0,5:5:0,0.070238,0.929762:130,15,0	1/1:0,4:4:0,0.131257,0.868743:109,12,0	1/1:0,6:6:0,0.036397,0.963603:168,18,0	1/1:0,9:9:0,0.004699,0.995301:195,27,0	0/1:2,3:5:0,0.999974,2.6e-05:80,0,42	1/1:0,6:6:0,0.036397,0.963603:172,18,0	0/0:6,0:6:0.9748,0.0252,0:0,18,163	./.:0,0:0:0.299488,0.495534,0.204978:0,0,0	0/0:4,0:4:0.906282,0.093718,0:0,12,120	0/0:12,0:12:0.999596,0.000404,0:0,36,283	0/0:7,0:7:0.987239,0.012761,0:0,21,176	0/0:67,0:67:1,0,0:0,202,395	0/0:7,0:7:0.987239,0.012761,0:0,21,195
chr5	825907	chr5_825907_A_C	A	C	.	PASS	AF=0.125;DP=74;NS=12;AN=24;MAF=0.125;AC=3;AC_Het=3;AC_Hom=0;AC_Hemi=0;HWE=1	GT:AD:DP:GP:PL	0/0:6,0:6:0.994472,0.005528,0:0,18,102	0/0:2,0:2:0.918319,0.081681,0:0,6,49	0/0:7,0:7:0.997228,0.002772,0:0,21,110	0/0:9,0:9:0.999306,0.000694,0:0,27,119	./.:0,0:0:0.720753,0.256438,0.02281:0,0,0	0/1:2,2:4:0.000465,0.99952,1.5e-05:38,0,38	0/0:1,0:1:0.848927,0.151019,5.4e-05:0,3,27	0/1:0,1:1:0.000477,0.848565,0.150958:40,3,0	0/0:2,0:2:0.918319,0.081681,0:0,6,66	0/0:15,0:15:0.999989,1.1e-05,0:0,45,281	0/0:5,0:5:0.989004,0.010996,0:0,15,112	0/0:21,0:21:1,0,0:0,63,143	0/1:0,1:1:0.009432,0.840963,0.149605:27,3,0
chr5	834890	chr5_834890_A_G	A	G	.	PASS	AF=0.5;DP=216;NS=13;AN=26;MAF=0.5;AC=13;AC_Het=3;AC_Hom=10;AC_Hemi=0;HWE=0.0892525	GT:AD:DP:GP:PL	1/1:0,10:10:0,0.002096,0.997904:211,30,0	1/1:0,10:10:0,0.002096,0.997904:222,30,0	1/1:0,7:7:0,0.016527,0.983473:185,21,0	0/1:6,5:11:0,1,0:108,0,150	1/1:0,3:3:0,0.211911,0.788089:86,9,0	0/1:4,3:7:0,1,0:61,0,102	0/0:4,0:4:0.895889,0.104111,0:0,12,137	1/1:0,2:2:0,0.349716,0.650284:68,6,0	0/0:9,0:9:0.996382,0.003618,0:0,27,227	0/0:29,0:29:1,0,0:0,87,376	0/0:10,0:10:0.998188,0.001812,0:0,30,264	0/0:111,0:111:1,0,0:0,334,462	0/1:2,1:3:0.000681,0.999318,1e-06:29,0,57
chr5	835562	chr5_835562_A_C	A	C	.	PASS	AF=0.346154;DP=230;NS=13;AN=26;MAF=0.346154;AC=9;AC_Het=9;AC_Hom=0;AC_Hemi=0;HWE=0.209153	GT:AD:DP:GP:PL	0/0:1,0:1:0.638927,0.360971,0.000102:0,3,33	0/1:6,1:7:0.043104,0.956896,0:13,0,150	0/0:14,0:14:0.999931,6.9e-05,0:0,42,306	0/1:7,8:15:0,1,0:186,0,172	0/1:6,5:11:0,1,0:131,0,157	0/1:2,5:7:0,0.999997,3e-06:149,0,50	0/1:1,2:3:1e-06,0.999641,0.000358:62,0,29	0/1:1,5:6:0,0.998196,0.001804:149,0,22	0/1:13,3:16:0,1,0:70,0,263	0/1:27,17:44:0,1,0:247,0,319	0/1:6,11:17:0,1,0:225,0,138	0/0:85,0:85:1,0,0:0,256,424	0/0:4,0:4:0.934039,0.065961,0:0,12,125
chr5	835646	chr5_835646_T_C	T	C	.	PASS	AF=0.461538;DP=274;NS=13;AN=26;MAF=0.461538;AC=12;AC_Het=4;AC_Hom=8;AC_Hemi=0;HWE=0.260843	GT:AD:DP:GP:PL	1/1:0,10:10:0,0.002278,0.997722:260,30,0	1/1:0,4:4:0,0.12749,0.87251:130,12,0	1/1:0,17:17:0,1.8e-05,0.999982:339,51,0	0/1:7,11:18:0,1,0:233,0,161	1/1:0,11:11:0,0.00114,0.99886:271,33,0	0/0:10,0:10:0.998332,0.001668,0:0,30,269	0/0:7,0:7:0.986811,0.013189,0:0,21,212	0/0:4,0:4:0.903402,0.096598,0:0,12,135	0/1:6,9:15:0,1,0:206,0,125	0/1:27,21:48:0,1,0:284,0,322	0/1:6,11:17:0,1,0:240,0,136	0/0:104,0:104:1,0,0:0,313,458	0/0:8,0:8:0.993362,0.006638,0:0,24,236
chr5	841418	chr5_841418_T_C	T	C	.	PASS	AF=0.230769;DP=223;NS=13;AN=26;MAF=0.230769;AC=6;AC_Het=4;AC_Hom=2;AC_Hemi=0;HWE=0.522981	GT:AD:DP:GP:PL	0/0:26,0:26:1,0,0:0,78,363	0/0:1,0:1:0.762077,0.237916,7e-06:0,3,40	0/0:12,0:12:0.999848,0.000152,0:0,36,246	0/0:10,0:10:0.999391,0.000609,0:0,30,251	0/1:7,2:9:0.000188,0.999812,0:39,0,171	0/0:5,0:5:0.980862,0.019138,0:0,15,153	0/0:2,0:2:0.86498,0.13502,0:0,6,70	1/1:0,3:3:0,0.444678,0.555322:106,9,0	0/1:14,14:28:0,1,0:245,0,234	0/1:22,19:41:0,1,0:287,0,293	0/1:16,6:22:0,1,0:142,0,266	0/0:63,0:63:1,0,0:0,190,386	0/0:1,0:1:0.762078,0.237916,6e-06:0,3,41
chr5	841442	chr5_841442_C_A	C	A	.	PASS	AF=0.346154;DP=249;NS=13;AN=26;MAF=0.346154;AC=9;AC_Het=7;AC_Hom=2;AC_Hemi=0;HWE=1	GT:AD:DP:GP:PL	1/1:0,25:25:0,0,1:385,75,0	0/0:2,0:2:0.768955,0.231045,0:0,6,64	0/1:14,4:18:0,1,0:65,0,226	0/1:9,2:11:0.005935,0.994065,0:21,0,185	0/0:7,0:7:0.990698,0.009302,0:0,21,174	0/1:2,2:4:2e-06,0.999998,0:57,0,63	0/0:1,0:1:0.624612,0.375352,3.6e-05:0,3,38	0/1:2,1:3:0.0021,0.9979,0:26,0,69	0/1:23,5:28:4e-06,0.999996,0:53,0,315	0/1:44,9:53:1e-05,0.99999,0:49,0,330	0/1:22,3:25:0.013378,0.986622,0:18,0,267	0/0:61,8:69:0.965367,0.034633,0:0,15,313	0/0:3,0:3:0.86939,0.13061,0:0,9,100
chr5	860536	chr5_860536_C_T	C	T	.	PASS	AF=0.375;DP=196;NS=12;AN=24;MAF=0.375;AC=9;AC_Het=5;AC_Hom=4;AC_Hemi=0;HWE=1	GT:AD:DP:GP:PL	0/0:10,0:10:0.99893,0.00107,0:0,30,199	0/1:4,3:7:0,1,0:85,0,94	./.:0,0:0:0.417168,0.457435,0.125397:0,0,0	1/1:0,4:4:0,0.185658,0.814342:117,12,0	1/1:0,2:2:0,0.476976,0.523024:74,6,0	0/1:7,2:9:0.001833,0.998167,0:27,0,195	0/0:5,0:5:0.96687,0.03313,0:0,15,158	0/0:3,0:3:0.87946,0.12054,0:0,9,96	0/1:5,4:9:0,1,0:94,0,126	0/1:15,12:27:0,1,0:219,0,264	0/1:10,11:21:0,1,0:192,0,197	0/0:92,0:92:1,0,0:0,277,453	0/0:7,0:7:0.991507,0.008493,0:0,21,199
chr5	864381	chr5_864381_C_G	C	G	.	PASS	AF=0.307692;DP=269;NS=13;AN=26;MAF=0.307692;AC=8;AC_Het=8;AC_Hom=0;AC_Hemi=0;HWE=0.244302	GT:AD:DP:GP:PL	0/0:19,0:19:0.999998,2e-06,0:0,57,296	0/1:4,3:7:0,1,0:89,0,120	0/0:8,0:8:0.996577,0.003423,0:0,24,167	0/0:12,0:12:0.999785,0.000215,0:0,36,291	0/1:8,8:16:0,1,0:206,0,177	0/1:9,1:10:0.367999,0.632001,0:3,0,229	0/1:3,3:6:1e-06,0.999999,0:63,0,82	0/0:1,0:1:0.694568,0.305421,1.1e-05:0,3,41	0/1:8,7:15:0,1,0:172,0,185	0/1:20,16:36:0,1,0:273,0,284	0/1:10,5:15:0,1,0:130,0,203	0/0:112,0:112:1,0,0:0,337,465	0/1:7,4:11:0,1,0:106,0,177
chr5	864500	chr5_864500_T_C	T	C	.	PASS	AF=0.423077;DP=269;NS=13;AN=26;MAF=0.423077;AC=11;AC_Het=7;AC_Hom=4;AC_Hemi=0;HWE=1	GT:AD:DP:GP:PL	1/1:0,17:17:0,2e-05,0.99998:304,51,0	1/1:0,9:9:0,0.005173,0.994827:236,27,0	0/0:15,0:15:0.999954,4.6e-05,0:0,45,309	0/0:25,0:25:1,0,0:0,75,391	0/1:7,5:12:0,1,0:108,0,176	0/1:2,3:5:0,0.999999,0:76,0,59	0/0:3,0:3:0.841898,0.158102,0:0,9,103	0/1:3,2:5:1e-06,0.999999,0:57,0,82	0/1:8,6:14:0,1,0:137,0,185	0/1:23,14:37:0,1,0:222,0,320	0/1:6,7:13:0,1,0:166,0,145	0/0:102,0:102:1,0,0:0,307,454	0/1:3,8:11:0,1,0:184,0,72
chr5	865388	chr5_865388_C_T	C	T	.	PASS	AF=0.461538;DP=249;NS=13;AN=26;MAF=0.461538;AC=12;AC_Het=6;AC_Hom=6;AC_Hemi=0;HWE=1	GT:AD:DP:GP:PL	0/0:1,0:1:0.516192,0.482015,0.001793:0,3,24	1/1:0,10:10:0,0.002087,0.997913:276,30,0	0/0:18,0:18:0.999993,7e-06,0:0,54,322	0/0:13,0:13:0.999772,0.000228,0:0,39,317	0/1:8,5:13:0,1,0:112,0,196	0/1:6,3:9:0,1,0:81,0,153	0/1:0,1:1:0.000139,0.517042,0.482818:36,3,0	1/1:0,2:2:0,0.34872,0.65128:67,6,0	0/1:8,8:16:0,1,0:179,0,205	0/1:34,20:54:0,1,0:218,0,357	0/1:9,7:16:0,1,0:158,0,201	0/0:72,0:72:1,0,0:0,217,440	1/1:0,5:5:0,0.06273,0.93727:163,15,0
chr5	866397	chr5_866397_A_T	A	T	.	PASS	AF=0.375;DP=256;NS=12;AN=24;MAF=0.375;AC=9;AC_Het=3;AC_Hom=6;AC_Hemi=0;HWE=0.205277	GT:AD:DP:GP:PL	1/1:0,30:30:0,0,1:397,90,0	0/0:4,0:4:0.932164,0.067836,0:0,12,131	1/1:1,27:28:0,4.1e-05,0.999959:360,49,0	0/1:6,10:16:0,1,0:200,0,147	0/1:9,5:14:0,1,0:111,0,173	0/1:3,6:9:0,1,0:154,0,79	0/0:2,0:2:0.774537,0.225463,0:0,6,66	./.:0,0:0:0.399464,0.465135,0.135401:0,0,0	0/0:22,0:22:1,0,0:0,66,370	0/0:50,0:50:1,0,0:0,151,422	0/0:24,0:24:1,0,0:0,72,379	0/0:55,0:55:1,0,0:0,166,410	1/1:0,2:2:0,0.462018,0.537982:67,6,0
chr5	873692	chr5_873692_A_C	A	C	.	PASS	AF=0.272727;DP=220;NS=11;AN=22;MAF=0.272727;AC=6;AC_Het=6;AC_Hom=0;AC_Hemi=0;HWE=0.504644	GT:AD:DP:GP:PL	./.:0,0:0:0.5402,0.389566,0.070234:0,0,0	0/1:0,1:1:0.010113,0.727548,0.262339:23,3,0	./.:0,0:0:0.5402,0.389566,0.070234:0,0,0	0/1:7,2:9:0.057498,0.942502,0:14,0,180	0/0:3,0:3:0.917312,0.082688,0:0,9,105	0/0:12,1:13:0.990744,0.009256,0:0,19,269	0/1:4,1:5:0.216591,0.783409,0:7,0,118	0/0:4,0:4:0.956873,0.043127,0:0,12,126	0/1:8,1:9:0.066269,0.933731,0:13,0,192	0/0:40,0:40:1,0,0:0,120,402	0/0:14,0:14:0.999956,4.4e-05,0:0,42,318	0/1:80,37:117:0,1,0:98,0,350	0/1:4,1:5:0.216591,0.783409,0:7,0,121
chr5	873734	chr5_873734_C_T	C	T	.	PASS	AF=0.227273;DP=245;NS=11;AN=22;MAF=0.227273;AC=5;AC_Het=5;AC_Hom=0;AC_Hemi=0;HWE=1	GT:AD:DP:GP:PL	./.:0,0:0:0.60635,0.34467,0.04898:0,0,0	0/1:3,4:7:0,0.999943,5.7e-05:70,0,34	./.:0,0:0:0.60635,0.34467,0.04898:0,0,0	0/0:8,1:9:0.815671,0.184329,0:0,4,191	0/0:4,0:4:0.965693,0.034307,0:0,12,88	0/1:14,4:18:0.001637,0.998363,0:30,0,235	0/0:6,0:6:0.991197,0.008803,0:0,18,164	0/1:5,1:6:0.307386,0.692614,0:6,0,137	0/1:6,1:7:0.022016,0.977984,0:19,0,144	0/0:38,0:38:1,0,0:0,114,388	0/1:14,2:16:0.036376,0.963624,0:17,0,253	0/0:108,20:128:0.999935,6.5e-05,0:0,39,306	0/0:6,0:6:0.991197,0.008803,0:0,18,159
chr5	875589	chr5_875589_A_G	A	G	.	PASS	AF=0.333333;DP=168;NS=12;AN=24;MAF=0.333333;AC=8;AC_Het=6;AC_Hom=2;AC_Hemi=0;HWE=1	GT:AD:DP:GP:PL	./.:0,0:0:0.369068,0.476884,0.154049:0,0,0	0/0:2,0:2:0.755842,0.244157,1e-06:0,6,54	0/0:1,0:1:0.60629,0.3917,0.00201:0,3,21	0/1:1,2:3:1e-06,0.989856,0.010143:59,0,15	0/1:0,1:1:0.000118,0.607435,0.392446:39,3,0	0/1:1,2:3:0,0.980041,0.019959:65,0,12	0/0:2,0:2:0.755842,0.244157,1e-06:0,6,57	0/0:1,0:1:0.607481,0.392469,5.1e-05:0,3,37	0/1:10,2:12:0.000251,0.999749,0:35,0,198	0/1:16,9:25:0,1,0:162,0,279	0/1:9,5:14:0,1,0:89,0,192	0/0:101,0:101:1,0,0:0,304,458	1/1:0,3:3:0,0.278992,0.721008:102,9,0
chr5	877959	chr5_877959_C_T	C	T	.	PASS	AF=0.230769;DP=260;NS=13;AN=26;MAF=0.230769;AC=6;AC_Het=2;AC_Hom=4;AC_Hemi=0;HWE=0.0757764	GT:AD:DP:GP:PL	0/0:1,0:1:0.779169,0.220819,1.2e-05:0,3,37	0/0:4,0:4:0.965788,0.034212,0:0,12,136	0/0:9,0:9:0.998894,0.001106,0:0,27,235	0/0:9,0:9:0.998894,0.001106,0:0,27,258	0/0:14,0:14:0.999965,3.5e-05,0:0,42,302	0/1:7,4:11:0,1,0:108,0,173	1/1:0,7:7:0,0.052249,0.947751:216,21,0	1/1:0,3:3:0,0.46868,0.53132:93,9,0	0/0:10,0:10:0.999447,0.000553,0:0,30,242	0/0:61,0:61:1,0,0:0,184,426	0/0:20,0:20:0.999999,1e-06,0:0,60,372	0/0:108,0:108:1,0,0:0,325,470	0/1:1,2:3:1e-06,0.995524,0.004475:62,0,15
chr5	883420	chr5_883420_T_G	T	G	.	PASS	AF=0.230769;DP=275;NS=13;AN=26;MAF=0.230769;AC=6;AC_Het=6;AC_Hom=0;AC_Hemi=0;HWE=1	GT:AD:DP:GP:PL	0/0:8,0:8:0.997545,0.002455,0:0,24,196	0/1:6,2:8:0.000538,0.999462,0:35,0,156	0/0:14,0:14:0.999962,3.8e-05,0:0,42,290	0/1:13,5:18:0,1,0:108,0,275	0/0:10,0:10:0.999385,0.000615,0:0,30,248	0/1:5,2:7:1.4e-05,0.999986,0:51,0,129	0/1:7,2:9:1.9e-05,0.999981,0:49,0,185	0/0:2,0:2:0.8639,0.1361,0:0,6,78	0/0:16,1:17:0.945898,0.054102,0:0,10,281	0/1:36,5:41:0.000917,0.999083,0:32,0,331	0/1:18,3:21:0.000265,0.999735,0:38,0,298	0/0:104,2:106:1,0,0:0,246,425	0/0:4,0:4:0.962108,0.037892,0:0,12,141
chr5	883445	chr5_883445_G_A	G	A	.	PASS	AF=0.153846;DP=261;NS=13;AN=26;MAF=0.153846;AC=4;AC_Het=4;AC_Hom=0;AC_Hemi=0;HWE=1	GT:AD:DP:GP:PL	0/0:1,0:1:0.824207,0.175786,7e-06:0,3,37	0/0:2,0:2:0.903637,0.096363,1e-06:0,6,47	0/1:20,5:25:0,1,0:69,0,314	0/1:10,4:14:0,1,0:83,0,240	0/0:9,0:9:0.999168,0.000832,0:0,27,206	0/1:6,2:8:2.2e-05,0.999978,0:50,0,155	0/0:2,0:2:0.903637,0.096363,0:0,6,78	0/1:0,1:1:0.000486,0.823809,0.175704:39,3,0	0/0:17,0:17:0.999997,3e-06,0:0,51,330	0/0:46,0:46:1,0,0:0,138,406	0/0:24,0:24:1,0,0:0,72,375	0/0:104,0:104:1,0,0:0,313,459	0/0:4,0:4:0.974033,0.025967,0:0,12,131
chr5	885226	chr5_885226_T_C	T	C	.	PASS	AF=0.461538;DP=249;NS=13;AN=26;MAF=0.461538;AC=12;AC_Het=6;AC_Hom=6;AC_Hemi=0;HWE=1	GT:AD:DP:GP:PL	0/1:2,2:4:3e-06,0.999995,2e-06:53,0,54	1/1:0,4:4:0,0.135503,0.864497:129,12,0	1/1:0,17:17:0,1.9e-05,0.999981:329,51,0	0/1:3,3:6:0,1,0:82,0,86	0/1:5,6:11:0,1,0:142,0,127	0/1:6,1:7:0.024729,0.975271,0:14,0,161	0/1:1,5:6:0,0.984178,0.015822:142,0,14	1/1:0,2:2:0,0.385365,0.614635:72,6,0	0/0:17,1:18:0.981076,0.018924,0:0,19,307	0/0:40,1:41:1,0,0:0,88,380	0/0:25,2:27:0.95396,0.04604,0:0,15,321	0/0:99,2:101:1,0,0:0,256,443	0/1:3,2:5:4e-05,0.99996,0:42,0,93
chr5	892241	chr5_892241_T_C	T	C	.	PASS	AF=0.136364;DP=238;NS=11;AN=22;MAF=0.136364;AC=3;AC_Het=3;AC_Hom=0;AC_Hemi=0;HWE=1	GT:AD:DP:GP:PL	./.:0,0:0:0.73902,0.241286,0.019695:0,0,0	./.:0,0:0:0.73902,0.241286,0.019695:0,0,0	0/0:21,0:21:1,0,0:0,63,369	0/1:1,4:5:0,0.999671,0.000329:102,0,24	0/1:9,2:11:0.000144,0.999856,0:43,0,200	0/1:1,1:2:0.000972,0.998925,0.000103:35,0,29	0/0:5,0:5:0.989901,0.010099,0:0,15,152	0/0:7,0:7:0.997456,0.002544,0:0,21,207	0/0:17,0:17:0.999998,2e-06,0:0,51,340	0/0:37,0:37:1,0,0:0,111,412	0/0:29,0:29:1,0,0:0,87,350	0/0:102,0:102:1,0,0:0,307,450	0/0:2,0:2:0.924537,0.075463,0:0,6,72
chr5	893975	chr5_893975_C_T	C	T	.	PASS	AF=0.115385;DP=265;NS=13;AN=26;MAF=0.115385;AC=3;AC_Het=3;AC_Hom=0;AC_Hemi=0;HWE=1	GT:AD:DP:GP:PL	0/1:1,9:10:0,0.873158,0.126842:168,3,0	0/0:7,0:7:0.997763,0.002237,0:0,21,198	0/0:25,2:27:0.998628,0.001372,0:0,23,347	0/1:9,3:12:1.4e-05,0.999986,0:54,0,216	0/0:12,0:12:0.99993,7e-05,0:0,36,273	0/0:7,0:7:0.997763,0.002237,0:0,21,192	0/0:5,0:5:0.991113,0.008887,0:0,15,166	0/0:1,0:1:0.874526,0.12547,4e-06:0,3,37	0/0:21,1:22:0.999956,4.4e-05,0:0,38,340	0/0:67,3:70:1,0,0:0,119,363	0/0:27,1:28:1,0,0:0,59,343	0/0:51,7:58:0.999345,0.000655,0:0,26,292	0/1:3,1:4:0.005544,0.994456,0:28,0,98
chr5	897602	chr5_897602_C_T	C	T	.	PASS	AF=0.136364;DP=158;NS=11;AN=22;MAF=0.136364;AC=3;AC_Het=3;AC_Hom=0;AC_Hemi=0;HWE=1	GT:AD:DP:GP:PL	./.:0,0:0:0.716771,0.259705,0.023524:0,0,0	0/0:1,0:1:0.846621,0.153375,4e-06:0,3,38	0/0:11,1:12:0.78113,0.21887,0:0,1,231	0/0:2,0:2:0.916943,0.083057,0:0,6,73	0/0:4,0:4:0.977857,0.022143,0:0,12,105	0/0:3,0:3:0.956673,0.043327,0:0,9,85	./.:0,0:0:0.716771,0.259705,0.023524:0,0,0	0/0:2,0:2:0.916943,0.083057,0:0,6,51	0/1:12,3:15:0.007619,0.992381,0:26,0,225	0/0:31,5:36:0.939116,0.060884,0:0,7,313	0/1:14,3:17:0.283201,0.716799,0:8,0,244	0/0:49,10:59:0.999999,1e-06,0:0,55,360	0/1:1,3:4:1.7e-05,0.999526,0.000458:52,0,23
chr5	899400	chr5_899400_A_G	A	G	.	PASS	AF=0.125;DP=148;NS=12;AN=24;MAF=0.125;AC=3;AC_Het=1;AC_Hom=2;AC_Hemi=0;HWE=0.130435	GT:AD:DP:GP:PL	1/1:0,6:6:0,0.173219,0.826781:177,18,0	./.:0,0:0:0.757263,0.225891,0.016846:0,0,0	0/0:3,0:3:0.964054,0.035946,0:0,9,98	0/0:7,0:7:0.997675,0.002325,0:0,21,187	0/0:3,0:3:0.964054,0.035946,0:0,9,110	0/0:2,0:2:0.930602,0.069398,0:0,6,68	0/0:2,0:2:0.930602,0.069398,0:0,6,66	0/1:2,2:4:2e-06,0.999998,0:62,0,63	0/0:7,0:7:0.997675,0.002325,0:0,21,183	0/0:8,0:8:0.998836,0.001164,0:0,24,194	0/0:7,0:7:0.997675,0.002325,0:0,21,209	0/0:97,0:97:1,0,0:0,292,441	0/0:2,0:2:0.930602,0.069398,0:0,6,77
chr5	904785	chr5_904785_C_T	C	T	.	PASS	AF=0.153846;DP=248;NS=13;AN=26;MAF=0.153846;AC=4;AC_Het=2;AC_Hom=2;AC_Hemi=0;HWE=0.234783	GT:AD:DP:GP:PL	0/1:0,1:1:0.014468,0.833461,0.15207:25,3,0	1/1:0,5:5:0,0.255141,0.744859:168,15,0	0/0:9,0:9:0.999288,0.000712,0:0,27,239	0/0:14,0:14:0.999978,2.2e-05,0:0,42,314	0/0:21,0:21:1,0,0:0,63,352	0/0:8,0:8:0.998577,0.001423,0:0,24,236	0/0:3,0:3:0.956377,0.043623,0:0,9,107	0/0:2,0:2:0.916401,0.083599,0:0,6,75	0/0:15,0:15:0.999989,1.1e-05,0:0,45,313	0/0:39,0:39:1,0,0:0,117,417	0/0:20,0:20:1,0,0:0,60,366	0/0:100,0:100:1,0,0:0,301,453	0/1:4,6:10:0,1,0:160,0,111
chr5	905130	chr5_905130_A_G	A	G	.	PASS	AF=0.5;DP=249;NS=12;AN=24;MAF=0.5;AC=12;AC_Het=4;AC_Hom=8;AC_Hemi=0;HWE=0.281462	GT:AD:DP:GP:PL	1/1:0,2:2:0,0.349206,0.650793:64,6,0	1/1:0,6:6:0,0.032447,0.967553:178,18,0	1/1:0,6:6:0,0.032447,0.967553:182,18,0	1/1:0,8:8:0,0.008314,0.991686:207,24,0	0/1:3,9:12:0,1,0:187,0,64	0/1:6,5:11:0,1,0:126,0,143	0/1:2,4:6:0,0.99999,1e-05:90,0,47	./.:0,0:0:0.267963,0.499377,0.23266:0,0,0	0/0:14,0:14:0.999886,0.000114,0:0,42,282	0/0:43,0:43:1,0,0:0,129,390	0/0:21,0:21:0.999999,1e-06,0:0,63,336	0/0:117,0:117:1,0,0:0,352,456	0/1:2,1:3:0.001355,0.998637,8e-06:26,0,48
chr5	907429	chr5_907429_C_A	C	A	.	PASS	AF=0.291667;DP=123;NS=12;AN=24;MAF=0.291667;AC=7;AC_Het=7;AC_Hom=0;AC_Hemi=0;HWE=0.487414	GT:AD:DP:GP:PL	./.:0,0:0:0.502953,0.412477,0.084569:0,0,0	0/0:3,0:3:0.90702,0.09298,0:0,9,104	0/1:6,7:13:0,1,0:119,0,142	0/1:9,1:10:0.282798,0.717202,0:5,0,191	0/1:2,1:3:0.003074,0.996925,0:26,0,57	0/1:2,1:3:0.003074,0.996926,0:26,0,63	0/0:1,0:1:0.709167,0.290795,3.8e-05:0,3,35	0/0:1,0:1:0.709187,0.290803,9e-06:0,3,41	0/0:8,1:9:0.945716,0.054284,0:0,12,170	0/1:25,8:33:4e-06,0.999996,0:55,0,236	0/1:11,2:13:0.279864,0.720136,0:5,0,204	0/1:27,4:31:0.273715,0.726285,0:5,0,253	0/0:3,0:3:0.90702,0.09298,0:0,9,100
chr5	913707	chr5_913707_C_T	C	T	.	PASS	AF=0.181818;DP=182;NS=11;AN=22;MAF=0.181818;AC=4;AC_Het=4;AC_Hom=0;AC_Hemi=0;HWE=1	GT:AD:DP:GP:PL	./.:0,0:0:0.636618,0.322531,0.040851:0,0,0	0/1:1,1:2:0.000787,0.996689,0.002524:34,0,17	./.:0,0:0:0.636618,0.322531,0.040851:0,0,0	0/0:1,0:1:0.797877,0.202113,1e-05:0,3,37	0/0:6,0:6:0.992146,0.007854,0:0,18,153	0/1:0,1:1:0.000499,0.797484,0.202017:38,3,0	0/1:2,1:3:0.012378,0.987613,9e-06:22,0,41	0/1:1,1:2:0.015469,0.982958,0.001572:21,0,19	0/0:14,0:14:0.999969,3.1e-05,0:0,42,291	0/0:39,0:39:1,0,0:0,117,405	0/0:19,0:19:0.999999,1e-06,0:0,57,337	0/0:91,0:91:1,0,0:0,274,444	0/0:3,0:3:0.940444,0.059556,0:0,9,69
chr5	918555	chr5_918555_C_T	C	T	.	PASS	AF=0.125;DP=66;NS=12;AN=24;MAF=0.125;AC=3;AC_Het=1;AC_Hom=2;AC_Hemi=0;HWE=0.130435	GT:AD:DP:GP:PL	0/0:1,0:1:0.874239,0.125759,2e-06:0,3,40	0/0:1,0:1:0.87424,0.125759,1e-06:0,3,41	0/0:7,0:7:0.997758,0.002242,0:0,21,184	./.:0,0:0:0.764296,0.219889,0.015816:0,0,0	0/0:8,0:8:0.998878,0.001122,0:0,24,210	0/1:4,3:7:0,1,0:95,0,122	0/0:2,0:2:0.932902,0.067098,0:0,6,69	1/1:0,4:4:0,0.464933,0.535067:141,12,0	0/0:5,0:5:0.99109,0.00891,0:0,15,160	0/0:21,0:21:1,0,0:0,63,333	0/0:4,0:4:0.982337,0.017663,0:0,12,123	0/0:5,0:5:0.99109,0.00891,0:0,15,156	0/0:1,0:1:0.874239,0.125759,2e-06:0,3,40
chr5	919464	chr5_919464_A_C	A	C	.	PASS	AF=0.230769;DP=186;NS=13;AN=26;MAF=0.230769;AC=6;AC_Het=6;AC_Hom=0;AC_Hemi=0;HWE=1	GT:AD:DP:GP:PL	0/0:10,0:10:0.99929,0.00071,0:0,30,252	0/0:3,0:3:0.91666,0.08334,0:0,9,96	0/1:12,6:18:0,1,0:138,0,228	0/0:9,0:9:0.998582,0.001418,0:0,27,204	0/1:6,12:18:0,1,0:193,0,128	0/0:1,0:1:0.733296,0.26668,2.4e-05:0,3,36	0/1:0,2:2:0,0.578916,0.421084:71,6,0	0/0:2,0:2:0.846142,0.153858,0:0,6,79	0/0:17,1:18:0.993056,0.006944,0:0,20,303	0/1:35,12:47:0,1,0:172,0,334	0/1:18,3:21:0.00016,0.99984,0:39,0,283	0/0:30,0:30:1,0,0:0,90,392	0/1:3,3:6:0,1,0:76,0,81
chr5	923545	chr5_923545_G_A	G	A	.	PASS	AF=0.115385;DP=259;NS=13;AN=26;MAF=0.115385;AC=3;AC_Het=3;AC_Hom=0;AC_Hemi=0;HWE=1	GT:AD:DP:GP:PL	0/0:1,0:1:0.87753,0.122462,9e-06:0,3,33	0/1:2,1:3:0.007147,0.992853,0:27,0,55	0/0:11,0:11:0.999864,0.000136,0:0,33,255	0/1:4,1:5:0.034967,0.965033,0:20,0,122	0/0:10,0:10:0.999728,0.000272,0:0,30,255	0/1:2,6:8:0,0.999988,1.2e-05:153,0,38	0/0:3,0:3:0.966288,0.033712,0:0,9,107	0/0:2,0:2:0.934775,0.065225,0:0,6,70	0/0:16,0:16:0.999996,4e-06,0:0,48,324	0/0:52,0:52:1,0,0:0,157,422	0/0:22,0:22:1,0,0:0,66,354	0/0:119,0:119:1,0,0:0,358,469	0/0:6,0:6:0.995658,0.004342,0:0,18,178
chr5	923581	chr5_923581_A_G	A	G	.	PASS	AF=0.5;DP=260;NS=12;AN=24;MAF=0.5;AC=12;AC_Het=4;AC_Hom=8;AC_Hemi=0;HWE=0.281462	GT:AD:DP:GP:PL	./.:0,0:0:0.26031,0.499792,0.239898:0,0,0	1/1:0,4:4:0,0.115204,0.884796:130,12,0	1/1:0,13:13:0,0.000254,0.999746:293,39,0	1/1:0,5:5:0,0.061123,0.938877:133,15,0	0/1:2,7:9:0,0.999937,6.3e-05:118,0,39	0/1:1,6:7:0,0.953572,0.046428:145,0,10	0/1:3,2:5:0,1,0:67,0,80	0/1:1,1:2:0.000262,0.999131,0.000607:33,0,29	0/0:17,0:17:0.999985,1.5e-05,0:0,51,326	0/0:53,0:53:1,0,0:0,160,431	0/0:23,0:23:1,0,0:0,69,379	0/0:118,0:118:1,0,0:0,355,468	1/1:0,4:4:0,0.115204,0.884796:135,12,0
chr5	924501	chr5_924501_G_A	G	A	.	PASS	AF=0.307692;DP=255;NS=13;AN=26;MAF=0.307692;AC=8;AC_Het=6;AC_Hom=2;AC_Hemi=0;HWE=1	GT:AD:DP:GP:PL	0/1:1,1:2:0.039891,0.959878,0.000231:14,0,30	0/0:5,0:5:0.970943,0.029057,0:0,15,158	0/0:12,0:12:0.999766,0.000234,0:0,36,281	0/1:10,3:13:0,1,0:65,0,224	0/1:10,4:14:0,1,0:72,0,188	0/1:3,4:7:0,1,0:105,0,84	0/1:1,2:3:0,0.999808,0.000191:70,0,31	0/1:0,2:2:0,0.510803,0.489197:73,6,0	0/0:21,0:21:1,0,0:0,63,348	0/0:52,0:52:1,0,0:0,157,429	0/0:10,0:10:0.999066,0.000934,0:0,30,248	0/0:107,0:107:1,0,0:0,322,473	1/1:0,6:6:0,0.06126,0.93874:141,18,0
chr5	934813	chr5_934813_G_A	G	A	.	PASS	AF=0.269231;DP=270;NS=13;AN=26;MAF=0.269231;AC=7;AC_Het=7;AC_Hom=0;AC_Hemi=0;HWE=0.49913	GT:AD:DP:GP:PL	0/0:27,2:29:0.974257,0.025743,0:0,14,332	0/0:5,0:5:0.978334,0.021666,0:0,15,168	0/1:12,2:14:0.000508,0.999492,0:34,0,250	0/1:10,1:11:0.186642,0.813358,0:8,0,228	0/0:14,0:14:0.999957,4.3e-05,0:0,42,325	0/1:6,1:7:0.022225,0.977775,0:18,0,183	0/1:4,1:5:0.003573,0.996427,0:26,0,130	0/1:3,1:4:0.004483,0.995517,0:25,0,91	0/0:23,0:23:1,0,0:0,69,392	0/0:49,2:51:1,0,0:0,88,403	0/0:26,0:26:1,0,0:0,78,408	0/1:68,8:76:0.027444,0.972556,0:17,0,291	0/1:3,2:5:3e-06,0.999997,0:57,0,84
chr5	937670	chr5_937670_T_C	T	C	.	PASS	AF=0.5;DP=273;NS=13;AN=26;MAF=0.5;AC=13;AC_Het=5;AC_Hom=8;AC_Hemi=0;HWE=0.577624	GT:AD:DP:GP:PL	0/0:24,0:24:1,0,0:0,72,364	1/1:0,3:3:0,0.209651,0.790349:104,9,0	0/0:9,0:9:0.996332,0.003668,0:0,27,255	0/0:29,0:29:1,0,0:0,87,402	0/0:18,0:18:0.999993,7e-06,0:0,54,359	0/1:3,6:9:0,1,0:171,0,85	0/1:3,3:6:0,1,0:82,0,86	1/1:0,4:4:0,0.1171,0.8829:135,12,0	0/1:5,5:10:0,1,0:128,0,126	0/1:20,10:30:0,1,0:206,0,317	0/1:10,10:20:0,1,0:233,0,206	1/1:0,106:106:0,0,1:464,319,0	1/1:0,5:5:0,0.062191,0.937809:161,15,0
chr5	937958	chr5_937958_G_A	G	A	.	PASS	AF=0.192308;DP=266;NS=13;AN=26;MAF=0.192308;AC=5;AC_Het=3;AC_Hom=2;AC_Hemi=0;HWE=0.373913	GT:AD:DP:GP:PL	1/1:0,11:11:0,0.004055,0.995945:260,33,0	0/0:7,0:7:0.996267,0.003733,0:0,21,215	0/0:10,0:10:0.999532,0.000468,0:0,30,241	0/1:8,12:20:0,1,0:252,0,166	0/0:11,0:11:0.999766,0.000234,0:0,33,289	0/1:9,5:14:0,1,0:119,0,203	0/1:1,1:2:0.000833,0.999129,3.8e-05:34,0,35	0/0:4,0:4:0.970898,0.029102,0:0,12,139	0/0:13,0:13:0.999941,5.9e-05,0:0,39,296	0/0:32,0:32:1,0,0:0,96,411	0/0:23,0:23:1,0,0:0,69,392	0/0:108,0:108:1,0,0:0,325,448	0/0:11,0:11:0.999766,0.000234,0:0,33,284
chr5	938239	chr5_938239_C_T	C	T	.	PASS	AF=0.454545;DP=94;NS=11;AN=22;MAF=0.454545;AC=10;AC_Het=4;AC_Hom=6;AC_Hemi=0;HWE=0.542748	GT:AD:DP:GP:PL	0/0:6,0:6:0.971865,0.028135,0:0,18,162	./.:0,0:0:0.269455,0.499271,0.231274:0,0,0	1/1:0,5:5:0,0.063196,0.936804:129,15,0	0/0:9,0:9:0.996394,0.003606,0:0,27,240	0/1:6,3:9:4e-06,0.999996,0:52,0,150	0/0:2,0:2:0.683427,0.316573,0:0,6,74	0/1:0,1:1:5.6e-05,0.519059,0.480885:40,3,0	./.:0,0:0:0.269455,0.499271,0.231274:0,0,0	0/0:6,0:6:0.971865,0.028135,0:0,18,190	0/1:24,4:28:0.000149,0.999851,0:36,0,324	0/1:8,2:10:0.001338,0.998662,0:26,0,209	1/1:0,15:15:0,6.6e-05,0.999934:195,45,0	1/1:0,3:3:0,0.2125,0.7875:85,9,0
chr5	944376	chr5_944376_G_A	G	A	.	PASS	AF=0.115385;DP=270;NS=13;AN=26;MAF=0.115385;AC=3;AC_Het=1;AC_Hom=2;AC_Hemi=0;HWE=0.12	GT:AD:DP:GP:PL	0/0:16,0:16:0.999997,3e-06,0:0,48,301	1/1:0,7:7:0,0.122466,0.877534:209,21,0	0/0:19,0:19:1,0,0:0,57,362	0/0:22,0:22:1,0,0:0,66,384	0/0:19,0:19:1,0,0:0,57,358	0/0:8,0:8:0.999126,0.000874,0:0,24,224	0/0:7,0:7:0.998254,0.001746,0:0,21,192	0/0:6,0:6:0.996514,0.003486,0:0,18,177	0/0:17,0:17:0.999998,2e-06,0:0,51,336	0/0:43,0:43:1,0,0:0,129,412	0/0:14,0:14:0.999986,1.4e-05,0:0,42,309	0/0:82,0:82:1,0,0:0,247,425	0/1:8,1:9:0.265892,0.734108,0:11,0,217
chr5	944564	chr5_944564_T_C	T	C	.	PASS	AF=0.423077;DP=264;NS=13;AN=26;MAF=0.423077;AC=11;AC_Het=5;AC_Hom=6;AC_Hemi=0;HWE=0.573563	GT:AD:DP:GP:PL	1/1:0,19:19:0,5e-06,0.999995:347,57,0	1/1:0,3:3:0,0.260875,0.739125:87,9,0	1/1:0,11:11:0,0.001377,0.998623:281,33,0	0/1:4,8:12:0,1,0:197,0,72	0/1:5,2:7:7e-06,0.999993,0:50,0,152	0/1:6,2:8:4.2e-05,0.999958,0:42,0,137	0/1:5,3:8:0,1,0:84,0,103	0/0:5,0:5:0.95761,0.04239,0:0,15,165	0/0:18,0:18:0.999995,5e-06,0:0,54,347	0/0:64,0:64:1,0,0:0,193,431	0/0:14,0:14:0.999914,8.6e-05,0:0,42,300	0/0:88,0:88:1,0,0:0,265,437	0/1:5,2:7:2.8e-05,0.999972,0:44,0,141
chr5	944582	chr5_944582_C_A	C	A	.	PASS	AF=0.125;DP=240;NS=12;AN=24;MAF=0.125;AC=3;AC_Het=3;AC_Hom=0;AC_Hemi=0;HWE=1	GT:AD:DP:GP:PL	0/0:13,0:13:0.999966,3.4e-05,0:0,39,285	./.:0,0:0:0.76967,0.215277,0.015053:0,0,0	0/0:7,0:7:0.99782,0.00218,0:0,21,212	0/0:12,0:12:0.999932,6.8e-05,0:0,36,284	0/1:5,2:7:9e-06,0.999991,0:56,0,149	0/0:7,0:7:0.99782,0.00218,0:0,21,173	0/1:4,3:7:0,1,0:86,0,97	0/0:5,0:5:0.991335,0.008665,0:0,15,159	0/1:15,2:17:0.090526,0.909474,0:16,0,264	0/0:58,1:59:1,0,0:0,144,395	0/0:15,1:16:0.986654,0.013346,0:0,13,290	0/0:81,2:83:1,0,0:0,186,406	0/0:5,0:5:0.991335,0.008665,0:0,15,152
chr5	944588	chr5_944588_T_C	T	C	.	PASS	AF=0.416667;DP=248;NS=12;AN=24;MAF=0.416667;AC=10;AC_Het=4;AC_Hom=6;AC_Hemi=0;HWE=0.289272	GT:AD:DP:GP:PL	0/0:1,0:1:0.518339,0.397771,0.08389:0,3,6	./.:0,0:0:0.320132,0.49134,0.188528:0,0,0	0/0:4,0:4:0.912474,0.087526,0:0,12,115	0/0:16,0:16:0.999977,2.3e-05,0:0,48,328	0/1:4,5:9:0,1,0:143,0,106	0/0:9,0:9:0.997012,0.002988,0:0,27,200	1/1:0,4:4:0,0.140067,0.859933:118,12,0	1/1:0,7:7:0,0.019953,0.980047:203,21,0	0/1:8,6:14:0,1,0:144,0,189	0/1:34,28:62:0,1,0:321,0,331	0/1:11,6:17:0,1,0:129,0,243	0/0:83,0:83:1,0,0:0,250,443	1/1:0,5:5:0,0.075307,0.924693:149,15,0
chr5	944947	chr5_944947_A_C	A	C	.	PASS	AF=0.318182;DP=282;NS=11;AN=22;MAF=0.318182;AC=7;AC_Het=5;AC_Hom=2;AC_Hemi=0;HWE=1	GT:AD:DP:GP:PL	./.:0,0:0:0.438886,0.447198,0.113917:0,0,0	0/0:2,0:2:0.796984,0.203016,0:0,6,71	0/0:28,0:28:1,0,0:0,84,385	0/1:4,5:9:0,1,0:120,0,104	0/0:8,0:8:0.996036,0.003964,0:0,24,224	0/1:1,1:2:0.000392,0.999527,8.1e-05:34,0,35	./.:0,0:0:0.438886,0.447198,0.113917:0,0,0	0/0:2,0:2:0.796984,0.203016,0:0,6,78	0/1:12,14:26:0,1,0:247,0,236	0/1:35,25:60:0,1,0:278,0,343	0/1:16,7:23:0,1,0:133,0,299	1/1:6,99:105:0,0,1:392,211,0	0/0:6,0:6:0.984329,0.015671,0:0,18,185
chr5	946057	chr5_946057_A_C	A	C	.	PASS	AF=0.333333;DP=171;NS=12;AN=24;MAF=0.333333;AC=8;AC_Het=8;AC_Hom=0;AC_Hemi=0;HWE=0.216045	GT:AD:DP:GP:PL	0/0:1,0:1:0.621452,0.378502,4.6e-05:0,3,37	0/1:1,2:3:0,0.99923,0.00077:64,0,26	0/0:7,0:7:0.990574,0.009426,0:0,21,182	0/1:6,2:8:4.1e-05,0.999959,0:43,0,117	0/1:4,1:5:0.061612,0.938388,0:11,0,104	0/0:1,0:1:0.621424,0.378484,9.2e-05:0,3,34	./.:0,0:0:0.386236,0.470486,0.143278:0,0,0	0/0:1,0:1:0.621452,0.378502,4.6e-05:0,3,37	0/1:13,4:17:0,1,0:68,0,273	0/1:21,8:29:0,1,0:143,0,261	0/1:10,3:13:0,1,0:66,0,227	0/1:61,22:83:0,1,0:205,0,335	0/1:1,1:2:0.000261,0.999354,0.000385:35,0,29
chr5	947286	chr5_947286_G_A	G	A	.	PASS	AF=0.461538;DP=203;NS=13;AN=26;MAF=0.461538;AC=12;AC_Het=8;AC_Hom=4;AC_Hemi=0;HWE=0.601992	GT:AD:DP:GP:PL	0/0:6,0:6:0.970296,0.029704,0:0,18,149	0/1:2,6:8:0,0.999996,4e-06:153,0,51	1/1:0,6:6:0,0.030911,0.969089:188,18,0	0/1:0,1:1:0.001628,0.504309,0.494064:25,3,0	1/1:0,5:5:0,0.059968,0.940032:137,15,0	0/1:3,1:4:0.060236,0.939764,0:9,0,92	0/1:1,2:3:0,0.998763,0.001237:68,0,26	0/0:1,0:1:0.505058,0.494789,0.000153:0,3,35	0/1:9,6:15:0,1,0:107,0,204	0/1:22,8:30:0,1,0:148,0,310	0/1:10,11:21:0,1,0:218,0,218	0/0:99,0:99:1,0,0:0,298,460	0/1:3,1:4:0.000816,0.999184,0:28,0,80
chr5	947595	chr5_947595_C_T	C	T	.	PASS	AF=0.5;DP=228;NS=12;AN=24;MAF=0.5;AC=12;AC_Het=6;AC_Hom=6;AC_Hemi=0;HWE=1	GT:AD:DP:GP:PL	0/1:1,6:7:0,0.836493,0.163507:135,0,4	0/0:10,0:10:0.9981,0.0019,0:0,30,239	1/1:0,4:4:0,0.113634,0.886366:128,12,0	1/1:0,5:5:0,0.060239,0.939761:160,15,0	./.:0,0:0:0.256373,0.49992,0.243707:0,0,0	0/1:2,3:5:0,1,0:81,0,65	0/1:2,1:3:0.000516,0.999484,0:30,0,67	1/1:0,2:2:0,0.338983,0.661017:72,6,0	0/1:10,6:16:0,1,0:135,0,242	0/1:31,14:45:0,1,0:211,0,357	0/1:11,8:19:0,1,0:184,0,241	0/0:109,0:109:1,0,0:0,328,458	0/0:3,0:3:0.804027,0.195973,0:0,9,92
chr5	947904	chr5_947904_G_A	G	A	.	PASS	AF=0.269231;DP=199;NS=13;AN=26;MAF=0.269231;AC=7;AC_Het=3;AC_Hom=4;AC_Hemi=0;HWE=0.165217	GT:AD:DP:GP:PL	0/0:5,0:5:0.976072,0.023928,0:0,15,123	0/1:3,5:8:0,1,0:146,0,84	1/1:0,6:6:0,0.073786,0.926214:169,18,0	1/1:0,4:4:0,0.241656,0.758344:129,12,0	0/1:0,1:1:0.000728,0.717737,0.281535:34,3,0	0/0:5,0:5:0.976072,0.023928,0:0,15,158	0/1:2,4:6:0,1,0:114,0,57	0/0:1,0:1:0.718244,0.281729,2.8e-05:0,3,36	0/0:7,0:7:0.993909,0.006091,0:0,21,208	0/0:34,0:34:1,0,0:0,102,407	0/0:12,0:12:0.999809,0.000191,0:0,36,281	0/0:105,0:105:1,0,0:0,316,463	0/0:5,0:5:0.976072,0.023928,0:0,15,164
chr5	948768	chr5_948768_C_T	C	T	.	PASS	AF=0.115385;DP=210;NS=13;AN=26;MAF=0.115385;AC=3;AC_Het=3;AC_Hom=0;AC_Hemi=0;HWE=1	GT:AD:DP:GP:PL	0/1:4,1:5:0.011526,0.988474,0:25,0,100	0/1:4,4:8:0,1,0:116,0,103	0/0:4,0:4:0.983141,0.016859,0:0,12,125	0/1:4,2:6:2.4e-05,0.999976,0:52,0,115	0/0:5,0:5:0.991499,0.008501,0:0,15,157	0/0:4,0:4:0.983141,0.016859,0:0,12,134	0/0:2,0:2:0.935809,0.064191,0:0,6,61	0/0:3,0:3:0.96684,0.03316,0:0,9,106	0/0:12,0:12:0.999933,6.7e-05,0:0,36,273	0/0:37,0:37:1,0,0:0,111,373	0/0:12,0:12:0.999933,6.7e-05,0:0,36,245	0/0:107,0:107:1,0,0:0,322,460	0/0:5,0:5:0.991499,0.008501,0:0,15,147
chr5	956099	chr5_956099_C_T	C	T	.	PASS	AF=0.153846;DP=233;NS=13;AN=26;MAF=0.153846;AC=4;AC_Het=4;AC_Hom=0;AC_Hemi=0;HWE=1	GT:AD:DP:GP:PL	0/0:3,0:3:0.952127,0.047873,0:0,9,71	0/0:2,0:2:0.908628,0.091372,0:0,6,53	0/0:28,0:28:1,0,0:0,84,370	0/1:6,9:15:0,1,0:211,0,156	0/0:7,0:7:0.996867,0.003133,0:0,21,207	0/1:2,2:4:1e-06,0.999999,0:63,0,61	0/1:0,1:1:0.03975,0.799458,0.160792:20,3,0	0/0:2,0:2:0.908628,0.091372,0:0,6,74	0/0:13,0:13:0.999951,4.9e-05,0:0,39,283	0/0:25,0:25:1,0,0:0,75,374	0/0:15,0:15:0.999988,1.2e-05,0:0,45,315	0/0:116,0:116:1,0,0:0,349,458	0/1:1,1:2:0.00125,0.998718,3.2e-05:33,0,35
chr5	956544	chr5_956544_A_G	A	G	.	PASS	AF=0.5;DP=245;NS=12;AN=24;MAF=0.5;AC=12;AC_Het=4;AC_Hom=8;AC_Hemi=0;HWE=0.281462	GT:AD:DP:GP:PL	0/0:5,0:5:0.95159,0.04841,0:0,15,138	1/1:0,2:2:0,0.380513,0.619487:72,6,0	0/0:19,0:19:0.999997,3e-06,0:0,57,359	0/0:16,0:16:0.999975,2.5e-05,0:0,48,341	0/1:3,3:6:0,1,0:84,0,86	1/1:0,2:2:0,0.380513,0.619487:75,6,0	1/1:0,2:2:0,0.380513,0.619487:67,6,0	./.:0,0:0:0.303896,0.494743,0.201361:0,0,0	0/1:9,2:11:5.3e-05,0.999947,0:41,0,224	0/1:33,5:38:0.004153,0.995847,0:22,0,339	0/1:12,5:17:0,1,0:98,0,256	0/0:123,0:123:1,0,0:0,370,473	1/1:0,4:4:0,0.133116,0.866884:121,12,0
chr5	960485	chr5_960485_C_G	C	G	.	PASS	AF=0.166667;DP=257;NS=12;AN=24;MAF=0.166667;AC=4;AC_Het=2;AC_Hom=2;AC_Hemi=0;HWE=0.254658	GT:AD:DP:GP:PL	./.:0,0:0:0.694776,0.277512,0.027711:0,0,0	0/0:7,0:7:0.996889,0.003111,0:0,21,221	0/0:7,0:7:0.996889,0.003111,0:0,21,184	0/1:4,5:9:0,1,0:135,0,96	1/1:0,6:6:0,0.135297,0.864703:166,18,0	0/1:3,1:4:0.003171,0.996829,0:29,0,87	0/0:2,0:2:0.909211,0.090789,0:0,6,73	0/0:4,0:4:0.975645,0.024355,0:0,12,139	0/0:20,0:20:1,0,0:0,60,369	0/0:48,0:48:1,0,0:0,144,432	0/0:24,0:24:1,0,0:0,72,391	0/0:114,0:114:1,0,0:0,343,459	0/0:5,0:5:0.987672,0.012328,0:0,15,161
chr5	960964	chr5_960964_G_A	G	A	.	PASS	AF=0.125;DP=227;NS=12;AN=24;MAF=0.125;AC=3;AC_Het=3;AC_Hom=0;AC_Hemi=0;HWE=1	GT:AD:DP:GP:PL	./.:0,0:0:0.745511,0.235837,0.018651:0,0,0	0/1:3,3:6:0,1,0:85,0,74	0/0:16,0:16:0.999995,5e-06,0:0,48,325	0/0:15,0:15:0.99999,1e-05,0:0,45,269	0/0:4,0:4:0.980613,0.019387,0:0,12,144	0/0:6,0:6:0.995082,0.004918,0:0,18,194	0/1:0,2:2:2.9e-05,0.759655,0.240316:55,6,0	0/1:2,1:3:0.006311,0.993689,0:27,0,63	0/0:17,0:17:0.999998,2e-06,0:0,51,335	0/0:35,0:35:1,0,0:0,105,397	0/0:22,0:22:1,0,0:0,66,374	0/0:97,0:97:1,0,0:0,292,447	0/0:4,0:4:0.980613,0.019387,0:0,12,117
chr5	961449	chr5_961449_A_G	A	G	.	PASS	AF=0.166667;DP=256;NS=12;AN=24;MAF=0.166667;AC=4;AC_Het=2;AC_Hom=2;AC_Hemi=0;HWE=0.254658	GT:AD:DP:GP:PL	./.:0,0:0:0.729391,0.249306,0.021303:0,0,0	0/0:15,0:15:0.99999,1e-05,0:0,45,311	0/0:18,0:18:0.999999,1e-06,0:0,54,329	0/1:12,15:27:0,1,0:277,0,216	0/0:17,0:17:0.999997,3e-06,0:0,51,320	0/0:5,0:5:0.989432,0.010568,0:0,15,143	1/1:0,4:4:0,0.422431,0.577569:142,12,0	0/1:4,1:5:0.085453,0.914547,0:15,0,73	0/0:11,0:11:0.999833,0.000167,0:0,33,256	0/0:27,0:27:1,0,0:0,81,365	0/0:21,0:21:1,0,0:0,63,344	0/0:94,0:94:1,0,0:0,283,430	0/0:12,0:12:0.999917,8.3e-05,0:0,36,230
chr5	963146	chr5_963146_T_C	T	C	.	PASS	AF=0.230769;DP=267;NS=13;AN=26;MAF=0.230769;AC=6;AC_Het=6;AC_Hom=0;AC_Hemi=0;HWE=1	GT:AD:DP:GP:PL	0/0:5,0:5:0.980442,0.019558,0:0,15,139	0/1:0,1:1:0.018515,0.744003,0.237482:21,3,0	0/0:23,0:23:1,0,0:0,69,372	0/1:6,4:10:0,1,0:91,0,158	0/1:1,4:5:0,0.997973,0.002027:119,0,19	0/1:2,1:3:0.003946,0.996054,0:26,0,62	0/0:3,0:3:0.926101,0.073899,0:0,9,89	0/1:2,3:5:0,1,0:85,0,59	0/0:17,1:18:0.999672,0.000328,0:0,33,266	0/0:49,3:52:1,0,0:0,69,367	0/1:17,2:19:0.020179,0.979821,0:19,0,300	0/0:111,0:111:1,0,0:0,334,455	0/0:11,0:11:0.999688,0.000312,0:0,33,263
chr5	964301	chr5_964301_T_G	T	G	.	PASS	AF=0.192308;DP=250;NS=13;AN=26;MAF=0.192308;AC=5;AC_Het=5;AC_Hom=0;AC_Hemi=0;HWE=1	GT:AD:DP:GP:PL	0/0:2,0:2:0.884409,0.115591,0:0,6,64	0/0:2,0:2:0.884409,0.115591,0:0,6,69	0/1:19,4:23:0,1,0:67,0,319	0/1:12,3:15:3e-06,0.999997,0:58,0,278	0/1:6,1:7:0.029891,0.970109,0:18,0,166	0/0:8,0:8:0.997962,0.002038,0:0,24,224	0/0:3,0:3:0.93866,0.06134,0:0,9,98	0/0:3,0:3:0.93866,0.06134,0:0,9,107	0/1:5,2:7:0.000113,0.999887,0:42,0,106	0/0:30,2:32:0.999227,0.000773,0:0,28,355	0/1:18,4:22:2e-06,0.999998,0:60,0,306	0/0:119,2:121:1,0,0:0,325,439	0/0:3,0:3:0.93866,0.06134,0:0,9,109
chr5	965391	chr5_965391_G_A	G	A	.	PASS	AF=0.153846;DP=259;NS=13;AN=26;MAF=0.153846;AC=4;AC_Het=2;AC_Hom=2;AC_Hemi=0;HWE=0.234783	GT:AD:DP:GP:PL	0/0:1,0:1:0.841004,0.158981,1.5e-05:0,3,33	1/1:0,4:4:0,0.398032,0.601968:136,12,0	0/0:13,0:13:0.999954,4.6e-05,0:0,39,300	0/1:4,6:10:0,1,0:143,0,104	0/0:13,0:13:0.999954,4.6e-05,0:0,39,313	0/0:5,0:5:0.988324,0.011676,0:0,15,173	0/0:2,0:2:0.913644,0.086356,0:0,6,75	0/1:0,2:2:0,0.725645,0.274355:72,6,0	0/0:20,0:20:1,0,0:0,60,360	0/0:40,0:40:1,0,0:0,120,422	0/0:28,0:28:1,0,0:0,84,401	0/0:110,0:110:1,0,0:0,331,464	0/0:11,0:11:0.999815,0.000185,0:0,33,282
chr5	967098	chr5_967098_G_C	G	C	.	PASS	AF=0.375;DP=258;NS=12;AN=24;MAF=0.375;AC=9;AC_Het=7;AC_Hom=2;AC_Hemi=0;HWE=0.592947	GT:AD:DP:GP:PL	./.:0,0:0:0.404985,0.462799,0.132216:0,0,0	0/0:5,0:5:0.965522,0.034478,0:0,15,172	0/0:15,0:15:0.999965,3.5e-05,0:0,45,329	0/0:11,0:11:0.999442,0.000558,0:0,33,284	0/1:8,3:11:0,1,0:69,0,192	0/1:2,2:4:0,0.999999,0:63,0,63	0/1:5,1:6:0.004428,0.995572,0:23,0,158	0/1:1,2:3:2e-06,0.999276,0.000722:57,0,26	0/1:12,5:17:0,1,0:97,0,248	0/1:34,12:46:0,1,0:127,0,358	0/1:20,3:23:0.000214,0.999786,0:36,0,325	0/0:114,0:114:1,0,0:0,343,471	1/1:0,3:3:0,0.304361,0.695639:94,9,0
chr5	969671	chr5_969671_G_A	G	A	.	PASS	AF=0.307692;DP=237;NS=13;AN=26;MAF=0.307692;AC=8;AC_Het=8;AC_Hom=0;AC_Hemi=0;HWE=0.244302	GT:AD:DP:GP:PL	0/1:2,12:14:0,0.996005,0.003995:237,0,17	0/0:7,0:7:0.993361,0.006639,0:0,21,212	0/1:9,3:12:1e-06,0.999999,0:61,0,216	0/1:2,17:19:0,0.978006,0.021994:255,0,10	0/1:1,4:5:0,0.999457,0.000543:119,0,26	0/1:4,5:9:0,1,0:144,0,100	0/0:6,0:6:0.98681,0.01319,0:0,18,191	0/1:4,3:7:0,1,0:72,0,103	0/0:9,0:9:0.998332,0.001668,0:0,27,241	0/1:25,3:28:0.076336,0.923664,0:12,0,323	0/1:1,1:2:0.185914,0.813737,0.000349:7,0,27	0/0:111,0:111:1,0,0:0,334,467	0/0:8,0:8:0.99667,0.00333,0:0,24,239
chr5	973496	chr5_973496_T_A	T	A	.	PASS	AF=0.230769;DP=170;NS=13;AN=26;MAF=0.230769;AC=6;AC_Het=6;AC_Hom=0;AC_Hemi=0;HWE=1	GT:AD:DP:GP:PL	0/1:1,12:13:0,0.742638,0.257362:214,3,0	0/0:3,0:3:0.915756,0.084244,0:0,9,107	0/1:15,5:20:0,1,0:75,0,239	0/1:7,1:8:0.099002,0.900998,0:11,0,181	0/0:6,0:6:0.988632,0.011368,0:0,18,177	0/0:1,0:1:0.730986,0.268989,2.5e-05:0,3,36	0/1:0,1:1:0.000628,0.730541,0.268831:35,3,0	0/0:3,0:3:0.915756,0.084244,0:0,9,104	0/0:13,1:14:0.875404,0.124596,0:0,7,198	0/0:40,4:44:0.999271,0.000729,0:0,30,274	0/1:17,5:22:0,1,0:65,0,238	0/0:27,2:29:0.999993,7e-06,0:0,50,312	0/1:3,1:4:0.006825,0.993175,0:23,0,80
chr5	973831	chr5_973831_A_G	A	G	.	PASS	AF=0.153846;DP=239;NS=13;AN=26;MAF=0.153846;AC=4;AC_Het=4;AC_Hom=0;AC_Hemi=0;HWE=1	GT:AD:DP:GP:PL	0/0:16,0:16:0.999994,6e-06,0:0,48,319	0/0:4,0:4:0.977039,0.022961,0:0,12,128	0/0:16,0:16:0.999994,6e-06,0:0,48,346	0/1:8,8:16:0,1,0:193,0,181	0/1:7,9:16:0,1,0:226,0,183	0/1:1,1:2:0.000844,0.998408,0.000748:35,0,21	0/1:2,2:4:1e-06,0.999998,0:63,0,58	0/0:2,0:2:0.914075,0.085925,0:0,6,64	0/0:33,0:33:1,0,0:0,99,415	0/0:54,0:54:1,0,0:0,163,433	0/0:24,0:24:1,0,0:0,72,388	0/0:46,0:46:1,0,0:0,138,391	0/0:6,0:6:0.994159,0.005841,0:0,18,197
chr5	979337	chr5_979337_T_C	T	C	.	PASS	AF=0.423077;DP=219;NS=13;AN=26;MAF=0.423077;AC=11;AC_Het=3;AC_Hom=8;AC_Hemi=0;HWE=0.0855297	GT:AD:DP:GP:PL	0/0:17,0:17:0.999989,1.1e-05,0:0,51,339	1/1:0,2:2:0,0.403576,0.596424:69,6,0	1/1:0,17:17:0,2.1e-05,0.999979:307,51,0	1/1:0,4:4:0,0.144687,0.855313:133,12,0	0/1:3,2:5:1e-06,0.999999,0:61,0,94	0/1:1,1:2:0.000855,0.999028,0.000117:29,0,35	0/0:1,0:1:0.575018,0.424883,9.9e-05:0,3,35	0/1:0,1:1:6.2e-05,0.575035,0.424903:41,3,0	0/0:22,0:22:1,0,0:0,66,374	0/0:52,0:52:1,0,0:0,157,442	0/0:34,0:34:1,0,0:0,102,409	0/0:59,0:59:1,0,0:0,178,407	1/1:0,3:3:0,0.252799,0.747201:98,9,0
chr5	984360	chr5_984360_G_T	G	T	.	PASS	AF=0.5;DP=259;NS=13;AN=26;MAF=0.5;AC=13;AC_Het=7;AC_Hom=6;AC_Hemi=0;HWE=1	GT:AD:DP:GP:PL	0/0:4,0:4:0.892646,0.107354,0:0,12,95	1/1:0,3:3:0,0.20624,0.79376:99,9,0	1/1:0,13:13:0,0.000254,0.999746:308,39,0	0/1:3,4:7:0,1,0:111,0,63	0/1:2,1:3:0.002078,0.997913,9e-06:24,0,47	0/0:5,0:5:0.943279,0.056721,0:0,15,172	1/1:0,3:3:0,0.20624,0.79376:89,9,0	0/1:1,1:2:0.000262,0.999496,0.000242:33,0,33	0/1:13,9:22:0,1,0:175,0,257	0/1:19,22:41:0,1,0:307,0,287	0/1:7,13:20:0,1,0:255,0,153	0/0:127,0:127:1,0,0:0,382,483	0/1:5,4:9:0,1,0:98,0,147
chr5	985318	chr5_985318_A_G	A	G	.	PASS	AF=0.461538;DP=266;NS=13;AN=26;MAF=0.461538;AC=12;AC_Het=4;AC_Hom=8;AC_Hemi=0;HWE=0.260843	GT:AD:DP:GP:PL	1/1:0,20:20:0,2e-06,0.999998:330,60,0	1/1:0,6:6:0,0.031231,0.968769:186,18,0	1/1:0,12:12:0,0.000503,0.999497:279,36,0	1/1:0,16:16:0,3.1e-05,0.999969:334,48,0	0/1:9,2:11:3.6e-05,0.999964,0:42,0,207	0/1:1,5:6:0,0.990294,0.009706:119,0,17	0/1:0,1:1:4.2e-05,0.507768,0.492191:41,3,0	0/0:2,0:2:0.67356,0.32644,0:0,6,75	0/0:11,0:11:0.999054,0.000946,0:0,33,208	0/0:46,0:46:1,0,0:0,138,405	0/0:20,0:20:0.999998,2e-06,0:0,60,366	0/0:109,0:109:1,0,0:0,328,458	0/1:2,3:5:0,1,0:100,0,60
chr5	986175	chr5_986175_A_C	A	C	.	PASS	AF=0.125;DP=235;NS=12;AN=24;MAF=0.125;AC=3;AC_Het=3;AC_Hom=0;AC_Hemi=0;HWE=1	GT:AD:DP:GP:PL	0/0:21,0:21:1,0,0:0,63,313	0/1:4,2:6:9e-06,0.999991,0:56,0,123	0/0:9,0:9:0.999438,0.000562,0:0,27,230	0/0:7,0:7:0.997756,0.002244,0:0,21,192	0/1:3,1:4:0.005525,0.994475,0:28,0,97	0/1:5,1:6:0.052848,0.947152,0:18,0,137	0/0:2,0:2:0.932849,0.067151,0:0,6,75	./.:0,0:0:0.764132,0.220029,0.015839:0,0,0	0/0:23,0:23:1,0,0:0,69,388	0/0:58,0:58:1,0,0:0,175,438	0/0:30,0:30:1,0,0:0,90,408	0/0:60,0:60:1,0,0:0,181,413	0/0:5,0:5:0.991082,0.008918,0:0,15,157
chr5	986844	chr5_986844_C_T	C	T	.	PASS	AF=0.291667;DP=156;NS=12;AN=24;MAF=0.291667;AC=7;AC_Het=3;AC_Hom=4;AC_Hemi=0;HWE=0.194508	GT:AD:DP:GP:PL	1/1:0,30:30:0,0,1:394,90,0	0/0:6,0:6:0.987498,0.012502,0:0,18,141	1/1:0,7:7:0,0.037132,0.962868:199,21,0	0/1:5,4:9:0,1,0:98,0,136	0/0:5,0:5:0.975305,0.024695,0:0,15,135	./.:0,0:0:0.506477,0.41039,0.083133:0,0,0	0/0:7,0:7:0.99371,0.00629,0:0,21,195	0/0:2,0:2:0.831554,0.168445,0:0,6,63	0/0:14,1:15:0.952828,0.047172,0:0,12,252	0/0:22,3:25:0.907757,0.092243,0:0,9,247	0/1:13,2:15:0.351283,0.648717,0:4,0,256	0/1:21,5:26:0.044637,0.955363,0:14,0,261	0/0:9,0:9:0.99842,0.00158,0:0,27,222
chr5	986880	chr5_986880_C_A	C	A	.	PASS	AF=0.115385;DP=157;NS=13;AN=26;MAF=0.115385;AC=3;AC_Het=3;AC_Hom=0;AC_Hemi=0;HWE=1	GT:AD:DP:GP:PL	0/1:1,10:11:0,0.986689,0.013311:221,0,7	0/0:11,0:11:0.999871,0.000129,0:0,33,213	0/0:8,0:8:0.998971,0.001029,0:0,24,207	0/0:14,0:14:0.999984,1.6e-05,0:0,42,278	0/1:6,1:7:0.13301,0.86699,0:14,0,154	0/0:1,0:1:0.883548,0.11645,2e-06:0,3,39	0/0:4,0:4:0.983793,0.016207,0:0,12,108	0/0:3,0:3:0.968102,0.031898,0:0,9,101	0/0:14,0:14:0.999984,1.6e-05,0:0,42,237	0/1:30,5:35:0.02779,0.97221,0:21,0,304	0/0:16,1:17:0.993665,0.006335,0:0,16,300	0/0:22,2:24:0.998918,0.001082,0:0,24,232	0/0:7,0:7:0.997945,0.002055,0:0,21,190
chr5	987582	chr5_987582_G_T	G	T	.	PASS	AF=0.458333;DP=175;NS=12;AN=24;MAF=0.458333;AC=11;AC_Het=7;AC_Hom=4;AC_Hemi=0;HWE=1	GT:AD:DP:GP:PL	./.:0,0:0:0.254317,0.499963,0.24572:0,0,0	1/1:0,3:3:0,0.202761,0.797239:100,9,0	1/1:0,9:9:0,0.003958,0.996042:211,27,0	0/1:4,1:5:0.005118,0.994882,0:20,0,83	0/1:5,2:7:0.043473,0.956527,0:10,0,122	0/0:2,0:2:0.67048,0.32952,0:0,6,73	0/0:1,0:1:0.504251,0.495652,9.7e-05:0,3,37	0/0:2,0:2:0.670479,0.329519,2e-06:0,6,55	0/1:14,5:19:0,1,0:62,0,247	0/1:20,14:34:0,1,0:119,0,227	0/1:7,2:9:0.000115,0.999885,0:36,0,169	0/1:63,16:79:4.3e-05,0.999957,0:41,0,278	0/1:3,1:4:0.002566,0.997434,0:23,0,85
chr5	990035	chr5_990035_C_T	C	T	.	PASS	AF=0.153846;DP=185;NS=13;AN=26;MAF=0.153846;AC=4;AC_Het=4;AC_Hom=0;AC_Hemi=0;HWE=1	GT:AD:DP:GP:PL	0/0:5,0:5:0.987271,0.012729,0:0,15,148	0/0:2,0:2:0.906497,0.093503,0:0,6,74	0/0:10,0:10:0.999597,0.000403,0:0,30,261	0/1:6,1:7:0.13439,0.86561,0:12,0,149	0/0:3,0:3:0.950956,0.049044,0:0,9,95	0/1:3,1:4:0.012109,0.987891,0:23,0,97	0/0:1,0:1:0.828909,0.171002,8.9e-05:0,3,26	0/0:2,0:2:0.906497,0.093503,0:0,6,78	0/1:16,4:20:5.1e-05,0.999949,0:47,0,267	0/0:49,5:54:0.998354,0.001646,0:0,24,337	0/1:23,5:28:1.4e-05,0.999986,0:53,0,316	0/0:44,4:48:0.99998,2e-05,0:0,43,295	0/0:1,0:1:0.828981,0.171017,3e-06:0,3,41
chr5	1002915	chr5_1002915_C_A	C	A	.	PASS	AF=0.5;DP=267;NS=11;AN=22;MAF=0.5;AC=11;AC_Het=1;AC_Hom=10;AC_Hemi=0;HWE=0.0107622	GT:AD:DP:GP:PL	./.:0,0:0:0.301444,0.49519,0.203366:0,0,0	0/0:11,0:11:0.999199,0.000801,0:0,33,278	1/1:0,11:11:0,0.001187,0.998813:220,33,0	1/1:0,3:3:0,0.233343,0.766657:90,9,0	0/1:3,2:5:1.5e-05,0.999985,0:46,0,84	1/1:0,3:3:0,0.233343,0.766657:96,9,0	./.:0,0:0:0.301444,0.49519,0.203366:0,0,0	1/1:0,2:2:2e-06,0.378392,0.621606:56,6,0	0/0:26,0:26:1,0,0:0,78,398	0/0:57,0:57:1,0,0:0,172,435	0/0:24,0:24:1,0,0:0,72,395	0/0:122,0:122:1,0,0:0,367,461	1/1:0,3:3:0,0.233343,0.766657:108,9,0
chr5	1017014	chr5_1017014_A_T	A	T	.	PASS	AF=0.153846;DP=263;NS=13;AN=26;MAF=0.153846;AC=4;AC_Het=4;AC_Hom=0;AC_Hemi=0;HWE=1	GT:AD:DP:GP:PL	0/0:1,0:1:0.829859,0.170138,3e-06:0,3,40	0/0:4,0:4:0.975014,0.024986,0:0,12,131	0/0:20,0:20:1,0,0:0,60,369	0/1:3,3:6:0,1,0:98,0,85	0/1:13,2:15:0.104813,0.895187,0:13,0,263	0/1:2,1:3:0.003877,0.996123,0:28,0,56	0/0:1,0:1:0.829856,0.170137,7e-06:0,3,37	0/1:3,1:4:0.00309,0.99691,0:29,0,83	0/0:24,0:24:1,0,0:0,72,375	0/0:38,0:38:1,0,0:0,114,402	0/0:20,0:20:1,0,0:0,60,351	0/0:123,3:126:1,0,0:0,281,438	0/0:1,0:1:0.829858,0.170137,4e-06:0,3,39
chr5	1017178	chr5_1017178_T_A	T	A	.	PASS	AF=0.5;DP=222;NS=11;AN=22;MAF=0.5;AC=11;AC_Het=1;AC_Hom=10;AC_Hemi=0;HWE=0.0107622	GT:AD:DP:GP:PL	1/1:0,8:8:0,0.007805,0.992195:194,24,0	1/1:0,2:2:1e-06,0.334862,0.665136:57,6,0	1/1:0,13:13:0,0.000246,0.999754:258,39,0	1/1:0,15:15:0,6.1e-05,0.999939:324,45,0	0/1:5,6:11:0,1,0:166,0,142	1/1:0,3:3:0,0.201101,0.798899:89,9,0	./.:0,0:0:0.251726,0.499994,0.24828:0,0,0	0/0:1,0:1:0.5017,0.49825,4.9e-05:0,3,40	0/0:8,0:8:0.992301,0.007699,0:0,24,228	0/0:14,0:14:0.999879,0.000121,0:0,42,292	0/0:17,0:17:0.999985,1.5e-05,0:0,51,325	0/0:124,0:124:1,0,0:0,373,467	./.:0,0:0:0.251726,0.499994,0.24828:0,0,0
chr5	1017828	chr5_1017828_C_T	C	T	.	PASS	AF=0.166667;DP=240;NS=12;AN=24;MAF=0.166667;AC=4;AC_Het=2;AC_Hom=2;AC_Hemi=0;HWE=0.254658	GT:AD:DP:GP:PL	./.:0,0:0:0.707634,0.267152,0.025214:0,0,0	1/1:0,5:5:0,0.248734,0.751266:156,15,0	0/0:19,0:19:0.999999,1e-06,0:0,57,350	0/1:3,3:6:0,1,0:79,0,83	0/1:6,2:8:1.7e-05,0.999983,0:52,0,152	0/0:8,0:8:0.998528,0.001472,0:0,24,232	0/0:3,0:3:0.954937,0.045063,0:0,9,111	0/0:8,0:8:0.998528,0.001472,0:0,24,169	0/0:13,0:13:0.999954,4.6e-05,0:0,39,295	0/0:47,0:47:1,0,0:0,141,426	0/0:20,0:20:1,0,0:0,60,358	0/0:98,0:98:1,0,0:0,295,450	0/0:5,0:5:0.98834,0.01166,0:0,15,162
chr5	1019806	chr5_1019806_A_G	A	G	.	PASS	AF=0.5;DP=217;NS=11;AN=22;MAF=0.5;AC=11;AC_Het=3;AC_Hom=8;AC_Hemi=0;HWE=0.221583	GT:AD:DP:GP:PL	./.:0,0:0:0.272913,0.498995,0.228091:0,0,0	0/1:2,5:7:0,0.999998,2e-06:147,0,53	1/1:0,20:20:0,2e-06,0.999998:341,60,0	1/1:0,3:3:0,0.214735,0.785265:101,9,0	0/1:1,4:5:0,0.99854,0.00146:104,0,25	0/1:2,1:3:0.001098,0.998902,0:27,0,63	./.:0,0:0:0.272913,0.498995,0.228091:0,0,0	1/1:0,5:5:0,0.063988,0.936012:151,15,0	0/0:27,0:27:1,0,0:0,81,394	0/0:43,0:43:1,0,0:0,129,430	0/0:15,0:15:0.999944,5.6e-05,0:0,45,320	0/0:57,1:58:1,0,0:0,137,345	1/1:0,3:3:0,0.214735,0.785265:108,9,0
chr5	1030958	chr5_1030958_G_A	G	A	.	PASS	AF=0.125;DP=255;NS=12;AN=24;MAF=0.125;AC=3;AC_Het=1;AC_Hom=2;AC_Hemi=0;HWE=0.130435	GT:AD:DP:GP:PL	0/0:9,0:9:0.999432,0.000568,0:0,27,195	1/1:0,9:9:0,0.026165,0.973835:248,27,0	0/0:24,0:24:1,0,0:0,72,368	0/1:6,8:14:0,1,0:203,0,140	0/0:8,0:8:0.998866,0.001134,0:0,24,234	0/0:9,0:9:0.999432,0.000568,0:0,27,225	./.:0,0:0:0.762262,0.221628,0.01611:0,0,0	0/0:2,0:2:0.932239,0.067761,0:0,6,70	0/0:13,0:13:0.999965,3.5e-05,0:0,39,269	0/0:39,0:39:1,0,0:0,117,404	0/0:16,0:16:0.999996,4e-06,0:0,48,325	0/0:105,0:105:1,0,0:0,316,455	0/0:7,0:7:0.997734,0.002266,0:0,21,216
chr5	1032205	chr5_1032205_C_T	C	T	.	PASS	AF=0.269231;DP=205;NS=13;AN=26;MAF=0.269231;AC=7;AC_Het=1;AC_Hom=6;AC_Hemi=0;HWE=0.00869565	GT:AD:DP:GP:PL	1/1:0,15:15:0,0.000164,0.999836:278,45,0	1/1:0,4:4:0,0.251771,0.748229:110,12,0	0/0:16,0:16:0.999989,1.1e-05,0:0,48,307	0/0:6,0:6:0.988525,0.011475,0:0,18,184	0/0:11,0:11:0.999637,0.000363,0:0,33,269	0/0:2,0:2:0.843361,0.156638,0:0,6,60	0/1:2,1:3:0.002144,0.997856,0:28,0,66	0/0:2,0:2:0.843362,0.156638,0:0,6,74	0/0:6,0:6:0.988525,0.011475,0:0,18,199	0/0:14,0:14:0.999955,4.5e-05,0:0,42,311	0/0:14,0:14:0.999955,4.5e-05,0:0,42,302	0/0:105,0:105:1,0,0:0,316,461	1/1:0,7:7:0,0.040363,0.959637:184,21,0
chr5	1039388	chr5_1039388_T_C	T	C	.	PASS	AF=0.5;DP=252;NS=13;AN=26;MAF=0.5;AC=13;AC_Het=3;AC_Hom=10;AC_Hemi=0;HWE=0.0892525	GT:AD:DP:GP:PL	1/1:0,2:2:0,0.333792,0.666208:64,6,0	1/1:0,5:5:0,0.058936,0.941064:148,15,0	1/1:0,12:12:0,0.000489,0.999511:288,36,0	1/1:0,18:18:0,8e-06,0.999992:321,54,0	0/1:9,8:17:0,1,0:185,0,209	0/1:1,7:8:0,0.961215,0.038785:191,0,11	0/1:5,3:8:1e-06,0.999999,0:60,0,139	0/0:2,0:2:0.667132,0.332868,0:0,6,75	0/0:7,0:7:0.984648,0.015352,0:0,21,183	0/0:34,0:34:1,0,0:0,102,363	0/0:12,0:12:0.999513,0.000487,0:0,36,251	0/0:119,0:119:1,0,0:0,358,478	1/1:0,8:8:0,0.007767,0.992233:221,24,0
chr5	1058845	chr5_1058845_G_T	G	T	.	PASS	AF=0.291667;DP=159;NS=12;AN=24;MAF=0.291667;AC=7;AC_Het=3;AC_Hom=4;AC_Hemi=0;HWE=0.194508	GT:AD:DP:GP:PL	0/0:3,0:3:0.90326,0.09674,0:0,9,99	0/0:3,0:3:0.90326,0.09674,0:0,9,105	1/1:0,10:10:0,0.004538,0.995462:242,30,0	0/0:13,0:13:0.999895,0.000105,0:0,39,252	0/1:8,1:9:0.158768,0.841232,0:8,0,213	1/1:0,4:4:0,0.225863,0.774137:131,12,0	0/0:3,0:3:0.90326,0.09674,0:0,9,98	./.:0,0:0:0.490106,0.419939,0.089955:0,0,0	0/1:11,2:13:0.002674,0.997326,0:26,0,223	0/1:38,9:47:7e-06,0.999993,0:52,0,304	0/0:12,1:13:0.751114,0.248886,0:0,4,201	0/0:36,1:37:1,0,0:0,95,339	0/0:4,0:4:0.949172,0.050828,0:0,12,136
chr5	1070590	chr5_1070590_C_G	C	G	.	PASS	AF=0.192308;DP=243;NS=13;AN=26;MAF=0.192308;AC=5;AC_Het=5;AC_Hom=0;AC_Hemi=0;HWE=1	GT:AD:DP:GP:PL	0/1:28,5:33:0.004518,0.995482,0:27,0,323	0/0:5,0:5:0.986328,0.013672,0:0,15,152	0/0:30,1:31:0.999999,1e-06,0:0,58,368	0/0:2,0:2:0.900174,0.099826,0:0,6,71	0/0:10,0:10:0.999567,0.000433,0:0,30,251	0/1:3,1:4:0.358241,0.641759,0:6,0,98	0/0:2,0:2:0.900174,0.099826,0:0,6,78	0/1:3,1:4:0.011272,0.988728,0:23,0,90	0/0:13,0:13:0.999946,5.4e-05,0:0,39,292	0/0:30,0:30:1,0,0:0,90,388	0/0:11,0:11:0.999783,0.000217,0:0,33,260	0/1:75,12:87:0.120091,0.879909,0:12,0,300	0/1:7,3:10:2e-06,0.999998,0:61,0,186
chr5	1085121	chr5_1085121_G_A	G	A	.	PASS	AF=0.5;DP=235;NS=12;AN=24;MAF=0.5;AC=12;AC_Het=2;AC_Hom=10;AC_Hemi=0;HWE=0.0264585	GT:AD:DP:GP:PL	0/0:20,0:20:0.999998,2e-06,0:0,60,354	1/1:0,13:13:0,0.000252,0.999748:316,39,0	1/1:0,16:16:0,3.2e-05,0.999968:345,48,0	1/1:0,10:10:0,0.002012,0.997988:261,30,0	0/1:3,1:4:0.000656,0.999344,0:29,0,101	0/1:0,1:1:0.000166,0.507921,0.491913:35,3,0	./.:0,0:0:0.258072,0.499872,0.242057:0,0,0	1/1:0,2:2:0,0.340485,0.659515:75,6,0	0/0:21,0:21:0.999999,1e-06,0:0,63,382	0/0:53,0:53:1,0,0:0,160,425	0/0:20,0:20:0.999998,2e-06,0:0,60,368	0/0:73,0:73:1,0,0:0,220,440	1/1:0,2:2:0,0.340485,0.659515:69,6,0
chr5	1090355	chr5_1090355_A_G	A	G	.	PASS	AF=0.416667;DP=238;NS=12;AN=24;MAF=0.416667;AC=10;AC_Het=4;AC_Hom=6;AC_Hemi=0;HWE=0.289272	GT:AD:DP:GP:PL	./.:0,0:0:0.335135,0.487547,0.177318:0,0,0	1/1:0,4:4:0,0.146642,0.853358:121,12,0	0/0:19,0:19:0.999997,3e-06,0:0,57,331	0/1:8,10:18:0,1,0:233,0,187	0/1:5,6:11:0,1,0:155,0,126	1/1:0,4:4:0,0.146642,0.853358:121,12,0	0/1:2,1:3:0.000437,0.999563,0:32,0,62	0/1:0,1:1:0.000159,0.578815,0.421027:37,3,0	0/0:14,0:14:0.999911,8.9e-05,0:0,42,298	0/0:37,0:37:1,0,0:0,111,391	0/0:19,0:19:0.999997,3e-06,0:0,57,353	0/0:101,0:101:1,0,0:0,304,443	1/1:0,7:7:0,0.021028,0.978972:216,21,0
chr5	1092732	chr5_1092732_G_C	G	C	.	PASS	AF=0.125;DP=202;NS=12;AN=24;MAF=0.125;AC=3;AC_Het=3;AC_Hom=0;AC_Hemi=0;HWE=1	GT:AD:DP:GP:PL	0/0:21,0:21:1,0,0:0,63,344	0/0:5,0:5:0.991335,0.008665,0:0,15,152	0/1:15,2:17:0.111298,0.888702,0:15,0,260	0/0:3,0:3:0.966217,0.033783,0:0,9,89	0/0:16,1:17:0.993281,0.006719,0:0,16,305	0/0:8,0:8:0.998909,0.001091,0:0,24,202	./.:0,0:0:0.769658,0.215287,0.015055:0,0,0	0/0:4,0:4:0.982819,0.017181,0:0,12,111	0/0:12,0:12:0.999932,6.8e-05,0:0,36,251	0/1:21,4:25:6.8e-05,0.999932,0:47,0,288	0/1:11,2:13:0.01192,0.98808,0:25,0,209	0/0:66,2:68:1,0,0:0,132,382	0/0:9,0:9:0.999454,0.000546,0:0,27,239
chr5	1095516	chr5_1095516_T_G	T	G	.	PASS	AF=0.461538;DP=151;NS=13;AN=26;MAF=0.461538;AC=12;AC_Het=10;AC_Hom=2;AC_Hemi=0;HWE=0.11159	GT:AD:DP:GP:PL	0/0:1,0:1:0.514217,0.485553,0.00023:0,3,33	0/1:0,1:1:8.6e-05,0.514287,0.485627:38,3,0	0/1:15,4:19:0,1,0:65,0,267	0/1:5,8:13:0,1,0:173,0,126	0/1:6,4:10:0,1,0:95,0,162	0/1:2,2:4:0,0.999993,6e-06:62,0,49	1/1:0,2:2:0,0.346193,0.653807:71,6,0	0/1:1,1:2:0.000168,0.997948,0.001884:35,0,24	0/1:12,3:15:1e-06,0.999999,0:56,0,248	0/1:26,9:35:0,1,0:139,0,320	0/1:15,6:21:0,1,0:116,0,281	0/0:26,0:26:1,0,0:0,78,357	0/1:1,1:2:0.000335,0.999068,0.000597:32,0,29
chr5	1096822	chr5_1096822_G_T	G	T	.	PASS	AF=0.346154;DP=153;NS=13;AN=26;MAF=0.346154;AC=9;AC_Het=9;AC_Hom=0;AC_Hemi=0;HWE=0.209153	GT:AD:DP:GP:PL	0/1:6,4:10:2e-06,0.999998,0:57,0,92	0/1:3,2:5:1e-05,0.99999,0:50,0,83	0/1:8,7:15:0,1,0:117,0,165	0/1:2,4:6:0,0.999996,4e-06:92,0,48	0/0:4,0:4:0.935847,0.064153,0:0,12,117	0/1:3,2:5:1e-05,0.99999,0:50,0,71	0/0:5,0:5:0.966861,0.033139,0:0,15,140	0/0:3,0:3:0.879429,0.120571,0:0,9,80	0/1:5,4:9:0,1,0:80,0,129	0/1:15,5:20:2e-06,0.999998,0:58,0,218	0/1:8,6:14:0,1,0:100,0,166	0/0:47,5:52:0.999996,4e-06,0:0,54,318	0/1:4,1:5:0.009136,0.990864,0:20,0,82
chr5	1100507	chr5_1100507_A_G	A	G	.	PASS	AF=0.125;DP=242;NS=12;AN=24;MAF=0.125;AC=3;AC_Het=1;AC_Hom=2;AC_Hemi=0;HWE=0.130435	GT:AD:DP:GP:PL	0/0:30,0:30:1,0,0:0,90,383	0/0:3,0:3:0.966301,0.033699,0:0,9,104	0/0:16,0:16:0.999996,4e-06,0:0,48,331	0/0:7,0:7:0.997825,0.002175,0:0,21,214	0/0:8,0:8:0.998911,0.001089,0:0,24,223	./.:0,0:0:0.770145,0.214869,0.014987:0,0,0	0/1:1,1:2:0.003588,0.996377,3.5e-05:30,0,33	1/1:0,7:7:0,0.10072,0.89928:216,21,0	0/0:8,0:8:0.998911,0.001089,0:0,24,225	0/0:25,0:25:1,0,0:0,75,345	0/0:25,0:25:1,0,0:0,75,391	0/0:105,0:105:1,0,0:0,316,454	0/0:6,0:6:0.99566,0.00434,0:0,18,191
chr5	1122913	chr5_1122913_A_C	A	C	.	PASS	AF=0.291667;DP=156;NS=12;AN=24;MAF=0.291667;AC=7;AC_Het=7;AC_Hom=0;AC_Hemi=0;HWE=0.487414	GT:AD:DP:GP:PL	0/0:8,0:8:0.996743,0.003257,0:0,24,200	0/1:1,4:5:0,0.999469,0.000531:124,0,26	0/0:14,1:15:0.939581,0.060419,0:0,11,303	0/1:10,1:11:0.493076,0.506924,0:1,0,235	0/0:10,0:10:0.999184,0.000816,0:0,30,217	0/0:6,0:6:0.987097,0.012903,0:0,18,196	./.:0,0:0:0.497119,0.415895,0.086986:0,0,0	0/1:3,3:6:0,1,0:82,0,82	0/0:13,1:14:0.796033,0.203967,0:0,5,257	0/1:34,8:42:0,1,0:96,0,333	0/1:4,1:5:0.004791,0.995209,0:24,0,120	0/1:15,18:33:0,1,0:241,0,244	0/1:0,1:1:0.000423,0.704766,0.29481:36,3,0
chr5	1141967	chr5_1141967_A_T	A	T	.	PASS	AF=0.192308;DP=236;NS=13;AN=26;MAF=0.192308;AC=5;AC_Het=5;AC_Hom=0;AC_Hemi=0;HWE=1	GT:AD:DP:GP:PL	0/0:31,0:31:1,0,0:0,93,371	0/0:3,0:3:0.94589,0.05411,0:0,9,93	0/1:11,2:13:0.002243,0.997757,0:30,0,207	0/0:18,1:19:0.997805,0.002195,0:0,23,289	0/1:8,1:9:0.261091,0.738909,0:8,0,156	0/1:4,1:5:0.02162,0.97838,0:20,0,111	0/0:4,0:4:0.972193,0.027807,0:0,12,126	0/0:5,0:5:0.9859,0.0141,0:0,15,147	0/0:19,2:21:0.92946,0.07054,0:0,8,255	0/1:51,8:59:0.040498,0.959502,0:17,0,298	0/0:23,0:23:1,0,0:0,69,325	0/1:27,5:32:0.001751,0.998249,0:31,0,256	0/0:12,0:12:0.999888,0.000112,0:0,36,252
chr5	1143105	chr5_1143105_G_T	G	T	.	PASS	AF=0.384615;DP=249;NS=13;AN=26;MAF=0.384615;AC=10;AC_Het=10;AC_Hom=0;AC_Hemi=0;HWE=0.0747611	GT:AD:DP:GP:PL	0/0:31,0:31:1,0,0:0,93,411	0/0:7,0:7:0.989227,0.010773,0:0,21,197	0/1:10,7:17:0,1,0:108,0,189	0/1:9,4:13:2e-06,0.999998,0:55,0,156	0/1:1,4:5:0,0.999115,0.000885:94,0,26	0/1:1,1:2:0.001435,0.998287,0.000278:27,0,31	0/1:0,1:1:0.000424,0.589015,0.410562:33,3,0	0/0:2,0:2:0.741561,0.258439,0:0,6,75	0/1:13,9:22:0,1,0:98,0,216	0/1:36,18:54:0,1,0:94,0,290	0/1:20,12:32:0,1,0:120,0,244	0/1:39,12:51:0,1,0:92,0,292	0/1:8,4:12:1e-06,0.999999,0:58,0,178
chr5	1143111	chr5_1143111_A_T	A	T	.	PASS	AF=0.230769;DP=245;NS=13;AN=26;MAF=0.230769;AC=6;AC_Het=6;AC_Hom=0;AC_Hemi=0;HWE=1	GT:AD:DP:GP:PL	0/0:35,0:35:1,0,0:0,105,405	0/0:12,0:12:0.999843,0.000157,0:0,36,274	0/0:12,1:13:0.864031,0.135969,0:0,6,256	0/0:11,0:11:0.999686,0.000314,0:0,33,228	0/1:2,1:3:0.00976,0.99024,0:22,0,63	0/0:3,0:3:0.925476,0.074524,0:0,9,89	0/1:1,1:2:0.004905,0.994967,0.000128:25,0,31	0/0:2,0:2:0.861288,0.138712,0:0,6,75	0/1:14,6:20:0,1,0:79,0,232	0/1:43,11:54:8e-06,0.999992,0:53,0,333	0/1:22,4:26:0.000509,0.999491,0:35,0,291	0/0:50,3:53:1,0,0:0,87,339	0/1:8,3:11:0.000182,0.999818,0:39,0,183
chr5	1143508	chr5_1143508_T_C	T	C	.	PASS	AF=0.125;DP=224;NS=12;AN=24;MAF=0.125;AC=3;AC_Het=3;AC_Hom=0;AC_Hemi=0;HWE=1	GT:AD:DP:GP:PL	./.:0,0:0:0.749591,0.232396,0.018012:0,0,0	0/0:7,0:7:0.997584,0.002416,0:0,21,183	0/0:11,1:12:0.942919,0.057081,0:0,7,242	0/0:13,0:13:0.999962,3.8e-05,0:0,39,310	0/0:9,0:9:0.999395,0.000605,0:0,27,242	0/0:4,0:4:0.980992,0.019008,0:0,12,130	0/0:2,0:2:0.928069,0.071931,0:0,6,76	0/1:1,1:2:0.00204,0.997862,9.8e-05:32,0,29	0/0:19,0:19:0.999999,1e-06,0:0,57,352	0/1:43,15:58:0,1,0:184,0,321	0/1:16,6:22:0,1,0:133,0,266	0/0:66,0:66:1,0,0:0,199,420	0/0:2,0:2:0.928069,0.071931,0:0,6,73
chr5	1146632	chr5_1146632_G_C	G	C	.	PASS	AF=0.115385;DP=261;NS=13;AN=26;MAF=0.115385;AC=3;AC_Het=3;AC_Hom=0;AC_Hemi=0;HWE=1	GT:AD:DP:GP:PL	0/1:4,4:8:0,1,0:107,0,101	0/1:0,1:1:0.002395,0.871371,0.126234:34,3,0	0/0:2,0:2:0.93246,0.06754,0:0,6,64	0/1:6,2:8:0.000271,0.999729,0:41,0,156	0/0:14,0:14:0.999982,1.8e-05,0:0,42,316	0/0:5,0:5:0.991027,0.008973,0:0,15,148	0/0:4,0:4:0.982214,0.017786,0:0,12,119	0/0:2,0:2:0.93246,0.06754,0:0,6,77	0/0:15,0:15:0.999991,9e-06,0:0,45,309	0/0:53,0:53:1,0,0:0,160,432	0/0:21,0:21:1,0,0:0,63,380	0/0:122,0:122:1,0,0:0,367,483	0/0:6,0:6:0.995494,0.004506,0:0,18,189
chr5	1147342	chr5_1147342_A_G	A	G	.	PASS	AF=0.125;DP=230;NS=12;AN=24;MAF=0.125;AC=3;AC_Het=3;AC_Hom=0;AC_Hemi=0;HWE=1	GT:AD:DP:GP:PL	./.:0,0:0:0.754775,0.228005,0.017219:0,0,0	0/0:9,0:9:0.99941,0.00059,0:0,27,249	0/0:10,0:10:0.999705,0.000295,0:0,30,249	0/1:13,2:15:0.008526,0.991474,0:26,0,276	0/0:9,0:9:0.99941,0.00059,0:0,27,206	0/0:4,0:4:0.98147,0.01853,0:0,12,136	0/0:5,0:5:0.990649,0.009351,0:0,15,161	0/1:0,1:1:0.002285,0.866792,0.130923:34,3,0	0/0:22,0:22:1,0,0:0,66,381	0/0:46,0:46:1,0,0:0,138,413	0/0:20,0:20:1,0,0:0,60,352	0/0:81,1:82:1,0,0:0,214,432	0/1:5,2:7:0.000133,0.999867,0:44,0,145
chr5	1149397	chr5_1149397_G_A	G	A	.	PASS	AF=0.269231;DP=173;NS=13;AN=26;MAF=0.269231;AC=7;AC_Het=5;AC_Hom=2;AC_Hemi=0;HWE=1	GT:AD:DP:GP:PL	0/0:31,0:31:1,0,0:0,93,394	0/0:2,0:2:0.815683,0.184317,0:0,6,64	0/1:8,4:12:0,1,0:103,0,172	0/0:12,0:12:0.999779,0.000221,0:0,36,282	0/1:8,3:11:0,1,0:81,0,205	0/0:2,0:2:0.815683,0.184317,0:0,6,71	0/0:1,0:1:0.688728,0.311261,1.1e-05:0,3,41	0/0:1,0:1:0.688728,0.311261,1.1e-05:0,3,41	0/1:11,10:21:0,1,0:178,0,215	0/1:22,15:37:0,1,0:223,0,287	0/1:8,7:15:0,1,0:176,0,160	1/1:0,25:25:0,0,1:304,75,0	0/0:3,0:3:0.898487,0.101513,0:0,9,91
chr5	1161049	chr5_1161049_C_T	C	T	.	PASS	AF=0.269231;DP=242;NS=13;AN=26;MAF=0.269231;AC=7;AC_Het=3;AC_Hom=4;AC_Hemi=0;HWE=0.165217	GT:AD:DP:GP:PL	0/0:26,0:26:1,0,0:0,78,357	0/1:3,3:6:0,1,0:86,0,98	0/0:13,0:13:0.999914,8.6e-05,0:0,39,309	1/1:0,8:8:0,0.021778,0.978222:230,24,0	0/1:4,3:7:0,1,0:94,0,103	1/1:0,3:3:0,0.416036,0.583964:96,9,0	0/1:2,2:4:1e-06,0.999999,0:60,0,70	0/0:4,0:4:0.957982,0.042018,0:0,12,119	0/0:14,0:14:0.999957,4.3e-05,0:0,42,286	0/0:39,0:39:1,0,0:0,117,418	0/0:24,0:24:1,0,0:0,72,384	0/0:91,1:92:1,0,0:0,257,414	0/0:2,0:2:0.85074,0.14926,0:0,6,67
chr5	1161737	chr5_1161737_C_T	C	T	.	PASS	AF=0.461538;DP=186;NS=13;AN=26;MAF=0.461538;AC=12;AC_Het=4;AC_Hom=8;AC_Hemi=0;HWE=0.260843	GT:AD:DP:GP:PL	0/1:0,1:1:0.000115,0.524144,0.475741:37,3,0	1/1:0,4:4:0,0.121045,0.878955:114,12,0	1/1:0,19:19:0,4e-06,0.999996:345,57,0	1/1:0,5:5:0,0.064421,0.935579:156,15,0	0/1:2,5:7:0,0.999999,1e-06:114,0,55	0/1:4,1:5:0.008749,0.991251,0:18,0,120	0/0:4,0:4:0.898108,0.101892,0:0,12,131	0/1:1,2:3:0,0.999276,0.000724:71,0,28	0/0:9,0:9:0.996467,0.003533,0:0,27,204	0/0:21,0:21:0.999999,1e-06,0:0,63,279	0/0:18,0:18:0.999993,7e-06,0:0,54,317	0/0:83,0:83:1,0,0:0,250,422	1/1:0,7:7:0,0.016923,0.983077:162,21,0
chr5	1161747	chr5_1161747_C_T	C	T	.	PASS	AF=0.269231;DP=207;NS=13;AN=26;MAF=0.269231;AC=7;AC_Het=3;AC_Hom=4;AC_Hemi=0;HWE=0.165217	GT:AD:DP:GP:PL	0/0:5,0:5:0.977271,0.022729,0:0,15,133	0/0:4,0:4:0.955552,0.044448,0:0,12,113	0/0:16,0:16:0.999989,1.1e-05,0:0,48,332	1/1:0,7:7:0,0.040293,0.959707:203,21,0	0/1:2,7:9:0,0.999962,3.8e-05:126,0,37	0/1:4,3:7:0,1,0:68,0,105	0/1:4,2:6:3.8e-05,0.999962,0:45,0,118	0/0:4,0:4:0.955552,0.044448,0:0,12,133	0/0:10,0:10:0.999274,0.000726,0:0,30,212	0/0:24,0:24:1,0,0:0,72,277	0/0:18,0:18:0.999997,3e-06,0:0,54,310	0/0:89,0:89:1,0,0:0,268,441	1/1:0,8:8:0,0.02056,0.97944:168,24,0
chr5	1161757	chr5_1161757_A_G	A	G	.	PASS	AF=0.423077;DP=210;NS=13;AN=26;MAF=0.423077;AC=11;AC_Het=3;AC_Hom=8;AC_Hemi=0;HWE=0.0855297	GT:AD:DP:GP:PL	1/1:0,5:5:0,0.08079,0.91921:157,15,0	1/1:0,3:3:0,0.260118,0.739882:93,9,0	1/1:0,15:15:0,8.6e-05,0.999914:322,45,0	1/1:0,8:8:0,0.010867,0.989133:234,24,0	0/1:2,7:9:0,0.999996,4e-06:144,0,50	0/1:4,3:7:0,1,0:84,0,116	0/1:4,2:6:8e-06,0.999992,0:49,0,111	0/0:3,0:3:0.849065,0.150935,0:0,9,98	0/0:12,0:12:0.999653,0.000347,0:0,36,204	0/0:26,0:26:1,0,0:0,78,262	0/0:17,0:17:0.999989,1.1e-05,0:0,51,288	0/0:91,0:91:1,0,0:0,274,435	0/0:8,0:8:0.994476,0.005524,0:0,24,174
chr5	1161956	chr5_1161956_G_A	G	A	.	PASS	AF=0.125;DP=271;NS=12;AN=24;MAF=0.125;AC=3;AC_Het=1;AC_Hom=2;AC_Hemi=0;HWE=0.130435	GT:AD:DP:GP:PL	0/1:2,6:8:0,0.999999,1e-06:157,0,50	0/0:5,0:5:0.990281,0.009719,0:0,15,155	0/0:21,0:21:1,0,0:0,63,355	./.:0,0:0:0.746984,0.234596,0.018419:0,0,0	0/0:3,0:3:0.962227,0.037773,0:0,9,92	0/0:1,0:1:0.864276,0.135715,8e-06:0,3,34	0/0:3,0:3:0.962227,0.037773,0:0,9,88	0/0:3,0:3:0.962227,0.037773,0:0,9,93	0/0:21,0:21:1,0,0:0,63,353	0/0:34,0:34:1,0,0:0,102,404	0/0:20,0:20:1,0,0:0,60,358	0/0:122,0:122:1,0,0:0,367,471	1/1:0,13:13:0,0.001552,0.998448:308,39,0
chr5	1164137	chr5_1164137_C_T	C	T	.	PASS	AF=0.192308;DP=150;NS=13;AN=26;MAF=0.192308;AC=5;AC_Het=5;AC_Hom=0;AC_Hemi=0;HWE=1	GT:AD:DP:GP:PL	0/0:20,0:20:0.999999,1e-06,0:0,60,353	0/0:3,0:3:0.936091,0.063909,0:0,9,87	0/1:5,2:7:0.000159,0.999841,0:41,0,116	0/0:15,0:15:0.999983,1.7e-05,0:0,45,284	0/0:7,1:8:0.819049,0.180951,0:0,4,163	0/0:4,0:4:0.966991,0.033009,0:0,12,95	0/1:1,1:2:0.002309,0.997347,0.000344:29,0,26	0/1:0,1:1:0.000909,0.78477,0.214321:35,3,0	0/0:11,1:12:0.789403,0.210597,0:0,3,204	0/0:27,2:29:0.9999,0.0001,0:0,37,296	0/1:8,3:11:0.000877,0.999123,0:33,0,172	0/1:28,5:33:0.138358,0.861642,0:11,0,299	0/0:5,0:5:0.983219,0.016781,0:0,15,133
chr5	1168732	chr5_1168732_T_C	T	C	.	PASS	AF=0.384615;DP=273;NS=13;AN=26;MAF=0.384615;AC=10;AC_Het=6;AC_Hom=4;AC_Hemi=0;HWE=1	GT:AD:DP:GP:PL	0/0:25,0:25:1,0,0:0,75,379	0/1:6,7:13:0,1,0:156,0,149	1/1:0,17:17:0,2.4e-05,0.999976:358,51,0	0/1:10,9:19:0,1,0:213,0,197	0/1:10,5:15:0,1,0:130,0,236	0/0:7,0:7:0.990094,0.009906,0:0,21,210	0/0:10,0:10:0.998751,0.001249,0:0,30,254	0/0:3,0:3:0.862007,0.137993,0:0,9,91	0/1:7,6:13:0,1,0:146,0,177	0/1:18,12:30:0,1,0:228,0,307	0/1:10,13:23:0,1,0:247,0,214	1/1:0,87:87:0,0,1:430,262,0	0/0:11,0:11:0.999375,0.000625,0:0,33,285
chr5	1176969	chr5_1176969_C_A	C	A	.	PASS	AF=0.25;DP=153;NS=12;AN=24;MAF=0.25;AC=6;AC_Het=6;AC_Hom=0;AC_Hemi=0;HWE=0.529258	GT:AD:DP:GP:PL	0/0:21,0:21:1,0,0:0,63,359	0/1:3,1:4:0.006843,0.993157,0:23,0,102	0/1:3,1:4:0.006843,0.993153,4e-06:23,0,46	0/0:11,0:11:0.999642,0.000358,0:0,33,213	0/0:12,1:13:0.778903,0.221097,0:0,4,240	0/0:3,0:3:0.915962,0.084038,0:0,9,107	0/0:2,0:2:0.844952,0.155048,0:0,6,63	./.:0,0:0:0.53513,0.392791,0.072078:0,0,0	0/1:9,4:13:0,1,0:73,0,182	0/1:19,4:23:4.8e-05,0.999952,0:45,0,286	0/1:11,5:16:0,1,0:86,0,215	0/0:39,1:40:1,0,0:0,103,328	0/1:2,1:3:0.003434,0.996563,3e-06:26,0,48
chr5	1177137	chr5_1177137_A_T	A	T	.	PASS	AF=0.166667;DP=222;NS=12;AN=24;MAF=0.166667;AC=4;AC_Het=4;AC_Hom=0;AC_Hemi=0;HWE=1	GT:AD:DP:GP:PL	0/1:1,6:7:0,0.974425,0.025575:163,0,6	0/0:4,0:4:0.974807,0.025193,0:0,12,120	0/1:6,3:9:0,1,0:89,0,174	0/0:7,0:7:0.99678,0.00322,0:0,21,194	0/0:11,0:11:0.999798,0.000202,0:0,33,285	0/1:2,2:4:6e-06,0.999994,0:56,0,61	./.:0,0:0:0.686686,0.283958,0.029356:0,0,0	0/0:2,0:2:0.906308,0.093692,0:0,6,80	0/0:13,1:14:0.887588,0.112412,0:0,5,211	0/1:33,4:37:0.14905,0.85095,0:11,0,345	0/0:19,0:19:0.999999,1e-06,0:0,57,373	0/0:97,2:99:1,0,0:0,246,424	0/0:9,0:9:0.999193,0.000807,0:0,27,255
chr5	1177269	chr5_1177269_G_A	G	A	.	PASS	AF=0.5;DP=177;NS=12;AN=24;MAF=0.5;AC=12;AC_Het=10;AC_Hom=2;AC_Hemi=0;HWE=0.0764438	GT:AD:DP:GP:PL	./.:0,0:0:0.279147,0.498393,0.222459:0,0,0	0/0:1,0:1:0.528302,0.471614,8.4e-05:0,3,37	0/1:7,2:9:0.000569,0.999431,0:30,0,144	0/1:10,1:11:0.313083,0.686917,0:1,0,191	0/1:8,1:9:0.472435,0.527565,0:0,2,157	0/1:8,1:9:0.222176,0.777824,0:3,0,151	0/1:4,1:5:0.005632,0.994368,0:20,0,88	0/1:3,4:7:0,1,0:112,0,66	0/1:1,10:11:0,0.776014,0.223986:217,0,2	0/1:5,8:13:0,1,0:168,0,86	0/1:7,9:16:0,1,0:188,0,163	1/1:0,77:77:0,0,1:433,232,0	0/1:8,1:9:0.362107,0.637893,0:0,0,154
chr5	1179178	chr5_1179178_A_C	A	C	.	PASS	AF=0.5;DP=276;NS=11;AN=22;MAF=0.5;AC=11;AC_Het=3;AC_Hom=8;AC_Hemi=0;HWE=0.221583	GT:AD:DP:GP:PL	./.:0,0:0:0.255575,0.499939,0.244486:0,0,0	1/1:0,4:4:0,0.113317,0.886683:123,12,0	1/1:0,8:8:0,0.007924,0.992076:189,24,0	1/1:0,13:13:0,0.00025,0.99975:275,39,0	0/1:6,5:11:0,1,0:124,0,153	0/1:4,4:8:0,1,0:105,0,122	0/1:2,5:7:0,0.999994,6e-06:118,0,49	./.:0,0:0:0.255575,0.499939,0.244486:0,0,0	0/0:18,0:18:0.999993,7e-06,0:0,54,350	0/0:48,0:48:1,0,0:0,144,422	0/0:29,0:29:1,0,0:0,87,375	0/0:108,0:108:1,0,0:0,325,459	1/1:0,12:12:0,0.000499,0.999501:283,36,0
chr5	1180036	chr5_1180036_T_C	T	C	.	PASS	AF=0.181818;DP=244;NS=11;AN=22;MAF=0.181818;AC=4;AC_Het=4;AC_Hom=0;AC_Hemi=0;HWE=1	GT:AD:DP:GP:PL	./.:0,0:0:0.606693,0.344424,0.048883:0,0,0	0/1:1,1:2:0.002223,0.997721,5.7e-05:29,0,34	0/0:16,0:16:0.999991,9e-06,0:0,48,349	0/0:3,0:3:0.93374,0.06626,0:0,9,98	0/1:8,1:9:0.066833,0.933167,0:14,0,215	./.:0,0:0:0.606693,0.344424,0.048883:0,0,0	0/0:1,0:1:0.778868,0.221082,5e-05:0,3,31	0/1:0,2:2:1e-06,0.63787,0.362129:67,6,0	0/1:19,3:22:0.000162,0.999838,0:40,0,328	0/0:52,4:56:0.999776,0.000224,0:0,34,361	0/0:29,2:31:0.996795,0.003205,0:0,22,371	0/0:88,10:98:0.754,0.246,0:0,2,248	0/0:4,0:4:0.965735,0.034265,0:0,12,144
chr5	1180320	chr5_1180320_G_A	G	A	.	PASS	AF=0.5;DP=252;NS=12;AN=24;MAF=0.5;AC=12;AC_Het=6;AC_Hom=6;AC_Hemi=0;HWE=1	GT:AD:DP:GP:PL	./.:0,0:0:0.256607,0.499914,0.24348:0,0,0	1/1:0,5:5:0,0.060292,0.939708:166,15,0	0/0:16,0:16:0.99997,3e-05,0:0,48,311	0/0:13,0:13:0.999762,0.000238,0:0,39,261	0/1:7,8:15:0,1,0:207,0,182	0/1:1,3:4:0,0.999381,0.000619:91,0,29	0/1:1,3:4:0,0.999381,0.000619:99,0,29	1/1:0,4:4:0,0.113727,0.886273:134,12,0	0/1:9,7:16:0,1,0:161,0,213	0/1:23,18:41:0,1,0:236,0,329	0/1:7,10:17:0,1,0:229,0,170	1/1:0,110:110:0,0,1:469,331,0	0/0:7,0:7:0.985009,0.014991,0:0,21,214
chr5	1182340	chr5_1182340_T_A	T	A	.	PASS	AF=0.136364;DP=136;NS=11;AN=22;MAF=0.136364;AC=3;AC_Het=3;AC_Hom=0;AC_Hemi=0;HWE=1	GT:AD:DP:GP:PL	0/1:9,1:10:0.43813,0.56187,0:7,0,134	0/0:2,0:2:0.938572,0.061428,0:0,6,70	0/1:13,4:17:0,1,0:75,0,265	0/0:8,0:8:0.998978,0.001022,0:0,24,227	0/0:4,0:4:0.983902,0.016098,0:0,12,115	0/0:1,0:1:0.884248,0.115747,5e-06:0,3,35	./.:0,0:0:0.781901,0.204701,0.013398:0,0,0	./.:0,0:0:0.781901,0.204701,0.013398:0,0,0	0/0:14,1:15:0.975307,0.024693,0:0,10,282	0/0:43,3:46:0.999807,0.000193,0:0,31,343	0/1:15,2:17:0.266316,0.733684,0:10,0,277	0/0:12,0:12:0.999936,6.4e-05,0:0,36,241	0/0:3,0:3:0.968313,0.031687,0:0,9,106
chr5	1182510	chr5_1182510_G_A	G	A	.	PASS	AF=0.307692;DP=228;NS=13;AN=26;MAF=0.307692;AC=8;AC_Het=6;AC_Hom=2;AC_Hemi=0;HWE=1	GT:AD:DP:GP:PL	0/0:1,0:1:0.673664,0.326257,7.9e-05:0,3,33	0/1:1,1:2:0.000328,0.999595,7.7e-05:35,0,35	0/0:19,0:19:0.999998,2e-06,0:0,57,315	0/1:4,3:7:0,1,0:83,0,111	0/1:3,2:5:0,1,0:66,0,89	0/1:2,1:3:0.020275,0.979725,0:17,0,64	1/1:0,4:4:0,0.205146,0.794854:120,12,0	0/1:1,1:2:0.000328,0.999595,7.7e-05:35,0,35	0/0:18,0:18:0.999996,4e-06,0:0,54,363	0/0:54,0:54:1,0,0:0,163,421	0/0:17,0:17:0.999993,7e-06,0:0,51,348	0/0:85,0:85:1,0,0:0,256,459	0/1:1,10:11:0,0.617107,0.382893:233,4,0
chr5	1183530	chr5_1183530_T_C	T	C	.	PASS	AF=0.458333;DP=211;NS=12;AN=24;MAF=0.458333;AC=11;AC_Het=5;AC_Hom=6;AC_Hemi=0;HWE=0.59387	GT:AD:DP:GP:PL	1/1:0,2:2:0,0.359191,0.640809:73,6,0	0/0:1,0:1:0.528525,0.471442,3.3e-05:0,3,41	1/1:0,8:8:0,0.008682,0.991318:237,24,0	1/1:0,2:2:4e-06,0.359189,0.640807:53,6,0	0/1:2,1:3:0.000564,0.999436,0:30,0,65	0/1:2,1:3:0.000894,0.998937,0.00017:28,0,34	0/0:1,0:1:0.528498,0.471418,8.4e-05:0,3,37	./.:0,0:0:0.279355,0.498371,0.222274:0,0,0	0/1:10,13:23:0,1,0:236,0,193	0/1:25,33:58:0,1,0:350,0,282	0/1:7,18:25:0,1,0:309,0,124	0/0:81,0:81:1,0,0:0,244,411	0/0:4,0:4:0.899688,0.100312,0:0,12,113
chr5	1185806	chr5_1185806_T_A	T	A	.	PASS	AF=0.363636;DP=100;NS=11;AN=22;MAF=0.363636;AC=8;AC_Het=4;AC_Hom=4;AC_Hemi=0;HWE=0.537668	GT:AD:DP:GP:PL	0/0:3,0:3:0.869583,0.130417,0:0,9,80	0/1:1,1:2:0.000665,0.999185,0.000151:31,0,33	0/1:3,4:7:0,1,0:96,0,65	0/1:2,2:4:2e-06,0.999998,0:57,0,59	1/1:0,2:2:0,0.454572,0.545428:73,6,0	0/0:3,0:3:0.869583,0.130417,0:0,9,94	./.:0,0:0:0.390662,0.468735,0.140603:0,0,0	./.:0,0:0:0.390662,0.468735,0.140603:0,0,0	0/0:13,0:13:0.999854,0.000146,0:0,39,284	0/0:30,0:30:1,0,0:0,90,401	0/0:13,1:14:0.931356,0.068644,0:0,12,209	1/1:0,20:20:0,3e-06,0.999997:197,60,0	0/1:0,1:1:0.000104,0.624962,0.374933:40,3,0
chr5	1185833	chr5_1185833_C_T	C	T	.	PASS	AF=0.363636;DP=121;NS=11;AN=22;MAF=0.363636;AC=8;AC_Het=4;AC_Hom=4;AC_Hemi=0;HWE=0.537668	GT:AD:DP:GP:PL	0/0:5,0:5:0.961313,0.038687,0:0,15,106	0/0:3,0:3:0.861343,0.138657,0:0,9,93	0/1:5,2:7:0.000366,0.999634,0:33,0,106	0/1:4,2:6:3.5e-05,0.999965,0:43,0,106	0/1:2,1:3:0.006167,0.993832,0:21,0,64	1/1:0,3:3:0,0.27966,0.72034:98,9,0	./.:0,0:0:0.370029,0.476542,0.153429:0,0,0	./.:0,0:0:0.370029,0.476542,0.153429:0,0,0	0/0:10,1:11:0.500071,0.499929,0:0,1,231	0/0:33,2:35:0.999929,7.1e-05,0:0,43,373	0/1:9,2:11:0.017256,0.982744,0:16,0,193	1/1:0,35:35:0,0,1:201,105,0	0/0:2,0:2:0.756454,0.243546,0:0,6,72
chr5	1186944	chr5_1186944_G_A	G	A	.	PASS	AF=0.115385;DP=235;NS=13;AN=26;MAF=0.115385;AC=3;AC_Het=3;AC_Hom=0;AC_Hemi=0;HWE=1	GT:AD:DP:GP:PL	0/1:0,3:3:0,0.654753,0.345247:90,9,0	0/0:2,0:2:0.938167,0.061833,0:0,6,74	0/0:20,0:20:1,0,0:0,60,339	0/0:19,0:19:0.999999,1e-06,0:0,57,339	0/0:15,0:15:0.999992,8e-06,0:0,45,304	0/0:4,0:4:0.98379,0.01621,0:0,12,136	0/0:3,0:3:0.968097,0.031903,0:0,9,82	0/0:2,0:2:0.938167,0.061833,0:0,6,81	0/0:27,0:27:1,0,0:0,81,391	0/0:56,0:56:1,0,0:0,169,442	0/0:15,0:15:0.999992,8e-06,0:0,45,333	0/1:51,9:60:0.001941,0.998059,0:33,0,315	0/1:4,1:5:0.486907,0.513093,0:6,0,122
chr5	1187058	chr5_1187058_C_A	C	A	.	PASS	AF=0.192308;DP=156;NS=13;AN=26;MAF=0.192308;AC=5;AC_Het=5;AC_Hom=0;AC_Hemi=0;HWE=1	GT:AD:DP:GP:PL	0/1:5,1:6:0.01181,0.98819,0:22,0,105	0/0:2,0:2:0.881951,0.118049,0:0,6,71	0/0:12,1:13:0.793295,0.206705,0:0,3,242	0/1:13,2:15:0.00245,0.99755,0:29,0,220	0/1:8,1:9:0.231971,0.768029,0:8,0,185	0/0:4,0:4:0.967622,0.032378,0:0,12,132	0/1:2,1:3:0.001492,0.998508,0:31,0,69	0/1:0,2:2:0,0.651288,0.348712:73,6,0	0/0:16,0:16:0.999992,8e-06,0:0,48,320	0/0:41,2:43:1,0,0:0,77,381	0/0:18,0:18:0.999998,2e-06,0:0,54,339	0/0:21,0:21:1,0,0:0,63,258	0/0:4,0:4:0.967622,0.032378,0:0,12,139
chr5	1188281	chr5_1188281_A_G	A	G	.	PASS	AF=0.363636;DP=67;NS=11;AN=22;MAF=0.363636;AC=8;AC_Het=6;AC_Hom=2;AC_Hemi=0;HWE=1	GT:AD:DP:GP:PL	0/0:1,0:1:0.555335,0.444217,0.000447:0,3,29	./.:0,0:0:0.308671,0.493821,0.197508:0,0,0	1/1:0,4:4:0,0.135143,0.864857:129,12,0	0/1:2,1:3:0.001254,0.998743,3e-06:27,0,51	0/0:1,0:1:0.555521,0.444366,0.000112:0,3,35	0/0:3,0:3:0.833352,0.166648,0:0,9,105	./.:0,0:0:0.308671,0.493821,0.197508:0,0,0	0/1:0,1:1:5.5e-05,0.555549,0.444396:41,3,0	0/1:10,2:12:0.000157,0.999843,0:36,0,248	0/0:25,1:26:0.99981,0.00019,0:0,39,331	0/1:8,1:9:0.387822,0.612178,0:0,0,208	0/1:1,4:5:0,0.643615,0.356384:73,1,0	0/1:0,1:1:5.5e-05,0.555549,0.444396:41,3,0
chr5	1189703	chr5_1189703_A_G	A	G	.	PASS	AF=0.230769;DP=205;NS=13;AN=26;MAF=0.230769;AC=6;AC_Het=6;AC_Hom=0;AC_Hemi=0;HWE=1	GT:AD:DP:GP:PL	0/0:1,0:1:0.751806,0.24738,0.000814:0,3,20	0/1:2,1:3:0.003828,0.996172,0:26,0,61	0/1:8,1:9:0.197255,0.802745,0:8,0,182	0/0:10,0:10:0.999358,0.000642,0:0,30,208	0/0:3,0:3:0.923992,0.076008,0:0,9,74	0/1:2,1:3:0.009556,0.990444,0:22,0,61	0/1:1,1:2:0.000607,0.999327,6.6e-05:34,0,34	0/1:0,1:1:0.000723,0.751871,0.247406:35,3,0	0/0:17,0:17:0.999995,5e-06,0:0,51,319	0/0:33,0:33:1,0,0:0,99,384	0/0:14,0:14:0.99996,4e-05,0:0,42,286	0/1:84,22:106:2.1e-05,0.999979,0:49,0,278	0/0:3,0:3:0.923992,0.076008,0:0,9,89
chr5	1189736	chr5_1189736_G_A	G	A	.	PASS	AF=0.115385;DP=187;NS=13;AN=26;MAF=0.115385;AC=3;AC_Het=3;AC_Hom=0;AC_Hemi=0;HWE=1	GT:AD:DP:GP:PL	0/0:5,0:5:0.988188,0.011812,0:0,15,88	0/1:0,1:1:0.001386,0.838283,0.160331:35,3,0	0/0:8,0:8:0.998508,0.001492,0:0,24,185	0/0:8,0:8:0.998508,0.001492,0:0,24,188	0/0:1,0:1:0.839384,0.160538,7.7e-05:0,3,26	0/0:1,0:1:0.839441,0.160549,1e-05:0,3,35	0/0:2,0:2:0.912719,0.087281,0:0,6,66	0/1:0,1:1:0.001744,0.837983,0.160273:34,3,0	0/0:12,0:12:0.999907,9.3e-05,0:0,36,246	0/0:32,0:32:1,0,0:0,96,391	0/0:14,0:14:0.999977,2.3e-05,0:0,42,290	0/0:98,0:98:1,0,0:0,295,413	0/1:0,3:3:0,0.566554,0.433446:81,9,0
chr5	1189850	chr5_1189850_T_C	T	C	.	PASS	AF=0.5;DP=207;NS=13;AN=26;MAF=0.5;AC=13;AC_Het=11;AC_Hom=2;AC_Hemi=0;HWE=0.0338157	GT:AD:DP:GP:PL	0/0:3,0:3:0.803933,0.196065,3e-06:0,9,54	0/1:5,1:6:0.002598,0.997402,0:23,0,123	0/1:10,8:18:0,1,0:175,0,196	0/1:6,1:7:0.005183,0.994817,0:20,0,168	0/1:2,2:4:1e-06,0.999994,5e-06:58,0,50	0/1:3,1:4:0.000651,0.999349,0:29,0,94	0/1:3,2:5:6e-06,0.999994,0:50,0,93	0/1:4,1:5:0.001637,0.998363,0:25,0,113	0/1:11,1:12:0.142878,0.857122,0:5,0,229	0/1:28,16:44:0,1,0:226,0,348	0/1:7,7:14:0,1,0:156,0,179	0/1:25,57:82:0,1,0:161,0,113	1/1:0,3:3:0,0.203985,0.796015:109,9,0
chr5	1189900	chr5_1189900_G_A	G	A	.	PASS	AF=0.166667;DP=158;NS=12;AN=24;MAF=0.166667;AC=4;AC_Het=4;AC_Hom=0;AC_Hemi=0;HWE=1	GT:AD:DP:GP:PL	./.:0,0:0:0.681557,0.288015,0.030428:0,0,0	0/0:3,0:3:0.949829,0.050171,0:0,9,110	0/1:9,2:11:0.000602,0.999398,0:36,0,212	0/0:10,1:11:0.884003,0.115997,0:0,5,218	0/0:6,0:6:0.993441,0.006559,0:0,18,172	0/0:4,0:4:0.974269,0.025731,0:0,12,121	0/1:5,1:6:0.011885,0.988115,0:23,0,155	0/0:3,0:3:0.949829,0.050171,0:0,9,108	0/0:12,0:12:0.999897,0.000103,0:0,36,278	0/0:40,0:40:1,0,0:0,120,429	0/0:18,0:18:0.999998,2e-06,0:0,54,341	0/1:35,6:41:0.047419,0.952581,0:17,0,142	0/1:2,1:3:0.002377,0.997623,0:30,0,65
chr5	1219480	chr5_1219480_C_T	C	T	.	PASS	AF=0.230769;DP=261;NS=13;AN=26;MAF=0.230769;AC=6;AC_Het=2;AC_Hom=4;AC_Hemi=0;HWE=0.0757764	GT:AD:DP:GP:PL	1/1:1,18:19:0,0.051692,0.948308:299,20,0	0/0:3,0:3:0.919262,0.080738,0:0,9,107	0/1:12,11:23:0,1,0:185,0,236	0/0:5,0:5:0.978515,0.021485,0:0,15,147	0/0:2,0:2:0.850587,0.149413,0:0,6,76	0/1:0,2:2:0,0.587315,0.412684:74,6,0	0/0:2,0:2:0.850586,0.149413,0:0,6,60	0/0:1,0:1:0.739995,0.259976,2.9e-05:0,3,35	0/0:24,0:24:1,0,0:0,72,365	0/0:48,0:48:1,0,0:0,144,420	0/0:18,0:18:0.999997,3e-06,0:0,54,328	0/0:110,0:110:1,0,0:0,331,458	1/1:0,4:4:0,0.262419,0.737581:140,12,0
chr5	1221930	chr5_1221930_G_A	G	A	.	PASS	AF=0.208333;DP=271;NS=12;AN=24;MAF=0.208333;AC=5;AC_Het=3;AC_Hom=2;AC_Hemi=0;HWE=0.403727	GT:AD:DP:GP:PL	0/0:26,0:26:1,0,0:0,78,365	0/0:1,0:1:0.798052,0.201943,4e-06:0,3,41	0/1:12,6:18:0,1,0:143,0,265	1/1:0,3:3:0,0.496964,0.503036:114,9,0	0/1:5,3:8:0,1,0:86,0,138	0/1:2,1:3:0.001254,0.998746,0:32,0,62	./.:0,0:0:0.636891,0.322327,0.040782:0,0,0	0/0:2,0:2:0.887688,0.112312,0:0,6,71	0/0:23,0:23:1,0,0:0,69,344	0/0:52,0:52:1,0,0:0,157,440	0/0:28,0:28:1,0,0:0,84,379	0/0:103,0:103:1,0,0:0,310,452	0/0:4,0:4:0.96934,0.03066,0:0,12,142
chr5	1226401	chr5_1226401_C_T	C	T	.	PASS	AF=0.375;DP=147;NS=12;AN=24;MAF=0.375;AC=9;AC_Het=3;AC_Hom=6;AC_Hemi=0;HWE=0.205277	GT:AD:DP:GP:PL	0/0:12,0:12:0.999717,0.000283,0:0,36,235	0/0:8,0:8:0.995496,0.004504,0:0,24,232	0/0:20,0:20:0.999999,1e-06,0:0,60,379	0/1:8,15:23:0,1,0:292,0,182	0/1:3,4:7:0,1,0:123,0,82	1/1:0,8:8:0,0.01331,0.98669:240,24,0	0/1:2,3:5:0,1,0:81,0,60	1/1:0,4:4:0,0.177518,0.822482:125,12,0	0/0:10,0:10:0.99887,0.00113,0:0,30,266	0/0:25,0:25:1,0,0:0,75,386	0/0:17,0:17:0.999991,9e-06,0:0,51,349	./.:0,0:0:0.401017,0.464484,0.134499:0,0,0	1/1:0,8:8:0,0.01331,0.98669:208,24,0
chr5	1227077	chr5_1227077_A_G	A	G	.	PASS	AF=0.5;DP=130;NS=11;AN=22;MAF=0.5;AC=11;AC_Het=3;AC_Hom=8;AC_Hemi=0;HWE=0.221583	GT:AD:DP:GP:PL	./.:0,0:0:0.260478,0.499785,0.239737:0,0,0	1/1:0,6:6:0,0.031545,0.968455:183,18,0	1/1:0,9:9:0,0.004055,0.995945:211,27,0	1/1:0,14:14:0,0.000127,0.999873:298,42,0	0/1:6,2:8:1.1e-05,0.999989,0:47,0,165	0/1:6,2:8:9e-06,0.999991,0:48,0,171	0/1:2,1:3:0.000525,0.999475,0:30,0,61	./.:0,0:0:0.260478,0.499785,0.239737:0,0,0	0/0:17,0:17:0.999985,1.5e-05,0:0,51,331	0/0:40,0:40:1,0,0:0,120,409	0/0:15,0:15:0.999941,5.9e-05,0:0,45,285	0/0:7,0:7:0.985232,0.014768,0:0,21,156	1/1:0,3:3:0,0.206717,0.793283:102,9,0
chr5	1246685	chr5_1246685_T_A	T	A	.	PASS	AF=0.208333;DP=261;NS=12;AN=24;MAF=0.208333;AC=5;AC_Het=5;AC_Hom=0;AC_Hemi=0;HWE=1	GT:AD:DP:GP:PL	./.:0,0:0:0.627646,0.32919,0.043164:0,0,0	0/1:10,1:11:0.437692,0.562308,0:4,0,170	0/0:13,0:13:0.999936,6.4e-05,0:0,39,200	0/0:32,4:36:0.977676,0.022324,0:0,14,311	0/1:11,3:14:0.000763,0.999237,0:34,0,176	0/0:35,0:35:1,0,0:0,105,363	0/0:2,0:2:0.88408,0.115919,0:0,6,55	0/1:3,1:4:0.107721,0.892279,0:12,0,74	0/0:8,1:9:0.605908,0.394092,0:1,0,177	0/1:37,16:53:0,1,0:177,0,279	0/1:20,5:25:1e-06,0.999999,0:61,0,261	0/0:21,0:21:1,0,0:0,63,186	0/0:29,0:29:1,0,0:0,87,322
chr5	1246979	chr5_1246979_G_A	G	A	.	PASS	AF=0.363636;DP=123;NS=11;AN=22;MAF=0.363636;AC=8;AC_Het=6;AC_Hom=2;AC_Hemi=0;HWE=1	GT:AD:DP:GP:PL	./.:0,0:0:0.393447,0.467613,0.13894:0,0,0	0/0:7,0:7:0.990801,0.009199,0:0,21,139	1/1:0,8:8:0,0.012975,0.987025:109,24,0	0/1:16,2:18:0.182125,0.817875,0:6,0,166	0/1:12,5:17:5.2e-05,0.999948,0:42,0,159	0/1:11,3:14:0.001008,0.998992,0:29,0,146	./.:0,0:0:0.393447,0.467613,0.13894:0,0,0	0/0:1,0:1:0.627035,0.372614,0.000351:0,3,28	0/0:6,0:6:0.981769,0.018231,0:0,18,162	0/1:5,1:6:0.013338,0.986662,0:18,0,98	0/0:7,0:7:0.990801,0.009199,0:0,21,154	0/1:13,14:27:0,1,0:136,0,72	0/1:6,4:10:0,1,0:76,0,99
chr5	1251791	chr5_1251791_T_A	T	A	.	PASS	AF=0.409091;DP=244;NS=11;AN=22;MAF=0.409091;AC=9;AC_Het=5;AC_Hom=4;AC_Hemi=0;HWE=1	GT:AD:DP:GP:PL	./.:0,0:0:0.264145,0.499611,0.236244:0,0,0	0/0:2,0:2:0.678946,0.321038,1.5e-05:0,6,46	0/0:1,0:1:0.512466,0.484642,0.002892:0,3,22	1/1:0,7:7:0,0.016252,0.983748:131,21,0	0/0:1,0:1:0.511601,0.483823,0.004576:0,3,20	0/1:2,9:11:0,0.986235,0.013765:116,0,15	./.:0,0:0:0.264145,0.499611,0.236244:0,0,0	0/0:2,0:2:0.678858,0.320997,0.000145:0,6,36	0/1:4,7:11:0,0.999964,3.6e-05:91,0,41	0/1:4,8:12:0,0.999604,0.000396:101,0,31	0/1:1,3:4:2e-06,0.930637,0.069361:55,0,8	1/1:22,162:184:0,0,1:166,172,0	0/1:2,5:7:0,0.999954,4.6e-05:68,0,40
chr5	1252721	chr5_1252721_A_G	A	G	.	PASS	AF=0.269231;DP=270;NS=13;AN=26;MAF=0.269231;AC=7;AC_Het=1;AC_Hom=6;AC_Hemi=0;HWE=0.00869565	GT:AD:DP:GP:PL	0/0:1,0:1:0.718005,0.281973,2.2e-05:0,3,37	1/1:0,24:24:0,0,1:201,72,0	0/0:55,0:55:1,0,0:0,166,215	0/0:38,0:38:1,0,0:0,114,261	0/0:26,0:26:1,0,0:0,78,299	0/1:10,35:45:0,1,0:145,0,68	0/0:2,0:2:0.835871,0.164129,0:0,6,62	0/0:5,0:5:0.976044,0.023956,0:0,15,106	0/0:10,0:10:0.999234,0.000766,0:0,30,151	0/0:19,0:19:0.999999,1e-06,0:0,57,180	0/0:8,0:8:0.996941,0.003059,0:0,24,152	1/1:0,5:5:0,0.137291,0.862709:87,15,0	1/1:2,30:32:0,0.005124,0.994876:147,30,0
chr5	1269933	chr5_1269933_G_A	G	A	.	PASS	AF=0.5;DP=120;NS=11;AN=22;MAF=0.5;AC=11;AC_Het=3;AC_Hom=8;AC_Hemi=0;HWE=0.221583	GT:AD:DP:GP:PL	1/1:0,3:3:0,0.219,0.780999:78,9,0	1/1:0,2:2:0,0.359314,0.640686:67,6,0	1/1:0,9:9:0,0.004362,0.995638:149,27,0	1/1:0,2:2:1e-06,0.359313,0.640686:61,6,0	./.:0,0:0:0.279496,0.498356,0.222149:0,0,0	0/1:1,2:3:0,0.998874,0.001126:62,0,26	./.:0,0:0:0.279496,0.498356,0.222149:0,0,0	0/0:2,0:2:0.69168,0.30832,0:0,6,69	0/0:11,0:11:0.99913,0.00087,0:0,33,207	0/0:20,0:20:0.999998,2e-06,0:0,60,327	0/0:12,0:12:0.999565,0.000435,0:0,36,217	0/1:28,26:54:0,1,0:264,0,267	0/1:1,1:2:0.000282,0.999009,0.000709:33,0,28
chr5	1273441	chr5_1273441_C_G	C	G	.	PASS	AF=0.291667;DP=151;NS=12;AN=24;MAF=0.291667;AC=7;AC_Het=5;AC_Hom=2;AC_Hemi=0;HWE=1	GT:AD:DP:GP:PL	1/1:0,5:5:0,0.144368,0.855632:89,15,0	0/0:9,0:9:0.998555,0.001445,0:0,27,209	0/1:8,2:10:0.032143,0.967857,0:16,0,169	0/0:6,0:6:0.988558,0.011442,0:0,18,140	0/1:2,1:3:0.02105,0.978899,5.1e-05:18,0,36	0/0:5,0:5:0.977375,0.022625,0:0,15,134	0/0:7,0:7:0.994246,0.005754,0:0,21,177	./.:0,0:0:0.532479,0.394465,0.073056:0,0,0	0/1:8,2:10:0.017092,0.982908,0:19,0,174	0/1:13,10:23:0,1,0:125,0,227	0/1:6,1:7:0.351178,0.648822,0:4,0,130	0/0:58,0:58:1,0,0:0,175,395	0/0:6,0:6:0.988558,0.011442,0:0,18,149
chr5	1278077	chr5_1278077_A_T	A	T	.	PASS	AF=0.115385;DP=239;NS=13;AN=26;MAF=0.115385;AC=3;AC_Het=3;AC_Hom=0;AC_Hemi=0;HWE=1	GT:AD:DP:GP:PL	0/0:21,0:21:1,0,0:0,63,353	0/0:13,0:13:0.999966,3.4e-05,0:0,39,286	0/0:18,0:18:0.999999,1e-06,0:0,54,327	0/0:15,0:15:0.999991,9e-06,0:0,45,341	0/1:2,2:4:1e-06,0.999999,0:67,0,54	0/0:9,0:9:0.999451,0.000549,0:0,27,236	0/0:3,0:3:0.966053,0.033947,0:0,9,96	0/0:1,0:1:0.876759,0.123239,1e-06:0,3,41	0/1:11,3:14:4e-06,0.999996,0:59,0,216	0/0:25,2:27:0.962101,0.037899,0:0,9,304	0/1:8,2:10:0.00013,0.99987,0:44,0,201	0/0:99,0:99:1,0,0:0,298,461	0/0:5,0:5:0.991292,0.008708,0:0,15,164
chr5	1284299	chr5_1284299_T_C	T	C	.	PASS	AF=0.461538;DP=168;NS=13;AN=26;MAF=0.461538;AC=12;AC_Het=2;AC_Hom=10;AC_Hemi=0;HWE=0.0206165	GT:AD:DP:GP:PL	1/1:0,8:8:0,0.008203,0.991797:167,24,0	1/1:0,5:5:0,0.062061,0.937939:140,15,0	1/1:0,13:13:0,0.000258,0.999742:276,39,0	0/1:7,7:14:0,1,0:157,0,172	1/1:0,3:3:0,0.209282,0.790718:96,9,0	0/0:1,0:1:0.51417,0.485648,0.000183:0,3,34	0/0:4,0:4:0.894404,0.105596,0:0,12,109	0/0:2,0:2:0.679228,0.320772,0:0,6,68	0/0:6,0:6:0.971331,0.028669,0:0,18,191	0/0:25,0:25:1,0,0:0,75,350	0/0:19,0:19:0.999996,4e-06,0:0,57,332	0/1:37,25:62:0,1,0:188,0,199	1/1:0,6:6:0,0.032024,0.967976:177,18,0
chr5	1298680	chr5_1298680_T_C	T	C	.	PASS	AF=0.166667;DP=176;NS=12;AN=24;MAF=0.166667;AC=4;AC_Het=2;AC_Hom=2;AC_Hemi=0;HWE=0.254658	GT:AD:DP:GP:PL	0/0:13,0:13:0.999957,4.3e-05,0:0,39,290	0/0:4,0:4:0.978279,0.021721,0:0,12,127	0/0:15,0:15:0.999989,1.1e-05,0:0,45,319	0/0:12,0:12:0.999913,8.7e-05,0:0,36,291	0/0:10,0:10:0.999653,0.000347,0:0,30,253	1/1:0,4:4:0,0.413031,0.586969:143,12,0	0/0:5,0:5:0.98902,0.01098,0:0,15,165	./.:0,0:0:0.721073,0.256175,0.022753:0,0,0	0/0:16,0:16:0.999995,5e-06,0:0,48,309	0/0:29,0:29:1,0,0:0,87,383	0/0:20,0:20:1,0,0:0,60,342	0/1:24,16:40:0,1,0:190,0,219	0/1:3,5:8:0,1,0:147,0,65
chr5	1302723	chr5_1302723_A_T	A	T	.	PASS	AF=0.461538;DP=273;NS=13;AN=26;MAF=0.461538;AC=12;AC_Het=4;AC_Hom=8;AC_Hemi=0;HWE=0.260843	GT:AD:DP:GP:PL	1/1:0,30:30:0,0,1:363,90,0	1/1:0,2:2:0,0.3841,0.6159:76,6,0	1/1:0,14:14:0,0.000152,0.999848:284,42,0	0/1:5,2:7:4e-06,0.999996,0:52,0,141	0/1:3,2:5:1e-06,0.999999,0:56,0,90	0/1:2,2:4:2e-06,0.999997,1e-06:54,0,58	0/0:3,0:3:0.833036,0.166964,0:0,9,103	0/0:6,0:6:0.97556,0.02444,0:0,18,185	0/0:21,0:21:0.999999,1e-06,0:0,63,316	0/0:50,0:50:1,0,0:0,151,419	0/0:27,0:27:1,0,0:0,81,390	0/1:56,45:101:0,1,0:325,0,342	1/1:0,3:3:0,0.237698,0.762302:91,9,0
chr5	1307701	chr5_1307701_C_A	C	A	.	PASS	AF=0.153846;DP=248;NS=13;AN=26;MAF=0.153846;AC=4;AC_Het=4;AC_Hom=0;AC_Hemi=0;HWE=1	GT:AD:DP:GP:PL	0/0:5,0:5:0.987762,0.012238,0:0,15,122	0/0:2,0:2:0.909821,0.090179,0:0,6,69	0/0:4,0:4:0.97582,0.02418,0:0,12,133	0/1:5,1:6:0.038945,0.961055,0:18,0,135	0/0:4,0:4:0.97582,0.02418,0:0,12,144	0/1:3,2:5:1e-06,0.999999,0:64,0,93	0/0:1,0:1:0.834549,0.165438,1.3e-05:0,3,34	0/1:4,2:6:1e-06,0.999999,0:64,0,117	0/0:23,0:23:1,0,0:0,69,380	0/0:50,2:52:1,0,0:0,96,403	0/0:22,0:22:1,0,0:0,66,371	0/1:66,48:114:0,1,0:314,0,336	0/0:4,0:4:0.97582,0.02418,0:0,12,139
chr5	1310531	chr5_1310531_G_A	G	A	.	PASS	AF=0.115385;DP=261;NS=13;AN=26;MAF=0.115385;AC=3;AC_Het=3;AC_Hom=0;AC_Hemi=0;HWE=1	GT:AD:DP:GP:PL	0/0:12,1:13:0.840141,0.159859,0:0,2,238	0/0:6,0:6:0.99517,0.00483,0:0,18,176	0/0:23,0:23:1,0,0:0,69,365	0/1:11,2:13:0.007341,0.992659,0:26,0,216	0/0:3,0:3:0.96262,0.03738,0:0,9,88	0/1:3,1:4:0.016018,0.983982,0:23,0,72	0/0:1,0:1:0.865267,0.134403,0.000331:0,3,18	0/0:1,0:1:0.865551,0.134447,2e-06:0,3,41	0/0:21,2:23:0.958875,0.041125,0:0,9,301	0/1:45,9:54:5e-06,0.999995,0:58,0,315	0/0:17,1:18:0.9985,0.0015,0:0,23,294	0/0:79,14:93:1,0,0:0,68,292	0/0:6,0:6:0.99517,0.00483,0:0,18,167
chr5	1326589	chr5_1326589_C_T	C	T	.	PASS	AF=0.346154;DP=193;NS=13;AN=26;MAF=0.346154;AC=9;AC_Het=5;AC_Hom=4;AC_Hemi=0;HWE=0.578215	GT:AD:DP:GP:PL	1/1:0,20:20:0,3e-06,0.999997:302,60,0	0/1:3,2:5:3e-06,0.999997,0:54,0,71	0/1:4,6:10:0,1,0:130,0,89	0/1:2,2:4:3.6e-05,0.999964,0:44,0,61	0/1:8,5:13:0,1,0:93,0,186	1/1:0,3:3:0,0.308555,0.691445:79,9,0	0/0:2,0:2:0.781188,0.218812,0:0,6,65	0/0:1,0:1:0.640899,0.359037,6.4e-05:0,3,35	0/0:12,0:12:0.999727,0.000273,0:0,36,190	0/0:25,0:25:1,0,0:0,75,327	0/0:11,0:11:0.999453,0.000547,0:0,33,265	0/1:43,40:83:0,1,0:337,0,348	0/0:4,0:4:0.934558,0.065442,0:0,12,108
chr5	1333038	chr5_1333038_G_A	G	A	.	PASS	AF=0.166667;DP=233;NS=12;AN=24;MAF=0.166667;AC=4;AC_Het=2;AC_Hom=2;AC_Hemi=0;HWE=0.254658	GT:AD:DP:GP:PL	0/0:26,0:26:1,0,0:0,78,382	0/0:3,0:3:0.948987,0.051013,0:0,9,95	0/1:6,8:14:0,1,0:124,0,124	0/1:12,6:18:0,1,0:137,0,200	1/1:0,11:11:0,0.004521,0.995479:285,33,0	0/0:2,0:2:0.902925,0.097075,0:0,6,74	0/0:2,0:2:0.902925,0.097075,0:0,6,78	./.:0,0:0:0.677373,0.291307,0.03132:0,0,0	0/0:13,0:13:0.999948,5.2e-05,0:0,39,253	0/0:41,0:41:1,0,0:0,123,424	0/0:19,0:19:0.999999,1e-06,0:0,57,353	0/0:78,0:78:1,0,0:0,235,443	0/0:6,0:6:0.993326,0.006674,0:0,18,157
chr5	1333344	chr5_1333344_G_A	G	A	.	PASS	AF=0.461538;DP=168;NS=13;AN=26;MAF=0.461538;AC=12;AC_Het=2;AC_Hom=10;AC_Hemi=0;HWE=0.0206165	GT:AD:DP:GP:PL	1/1:0,24:24:0,0,1:375,72,0	0/0:1,0:1:0.51811,0.481748,0.000142:0,3,35	1/1:0,11:11:0,0.001049,0.998951:274,33,0	1/1:0,5:5:0,0.062981,0.937019:162,15,0	0/1:1,6:7:0,0.97108,0.02892:138,0,12	0/0:2,0:2:0.682638,0.317362,0:0,6,71	0/0:2,0:2:0.682638,0.317362,0:0,6,71	1/1:0,2:2:0,0.349689,0.650311:69,6,0	0/0:9,0:9:0.996381,0.003619,0:0,27,232	0/0:26,0:26:1,0,0:0,78,385	0/0:9,0:9:0.996381,0.003619,0:0,27,245	0/1:25,42:67:0,1,0:296,0,247	1/1:0,3:3:0,0.211891,0.788109:95,9,0
chr5	1339502	chr5_1339502_A_G	A	G	.	PASS	AF=0.291667;DP=245;NS=12;AN=24;MAF=0.291667;AC=7;AC_Het=5;AC_Hom=2;AC_Hemi=0;HWE=1	GT:AD:DP:GP:PL	0/0:31,0:31:1,0,0:0,93,404	0/0:4,0:4:0.953327,0.046673,0:0,12,136	./.:0,0:0:0.516327,0.404464,0.079209:0,0,0	0/0:5,0:5:0.976106,0.023894,0:0,15,145	0/0:8,0:8:0.99695,0.00305,0:0,24,239	0/1:4,4:8:0,1,0:111,0,126	0/0:5,0:5:0.976106,0.023894,0:0,15,148	1/1:0,3:3:0,0.3896,0.6104:110,9,0	0/1:8,10:18:0,1,0:236,0,158	0/1:13,22:35:0,1,0:312,0,216	0/1:8,9:17:0,1,0:197,0,176	0/1:48,58:106:0,1,0:366,0,345	0/0:4,0:4:0.953327,0.046673,0:0,12,126
chr5	1340208	chr5_1340208_C_T	C	T	.	PASS	AF=0.461538;DP=270;NS=13;AN=26;MAF=0.461538;AC=12;AC_Het=6;AC_Hom=6;AC_Hemi=0;HWE=1	GT:AD:DP:GP:PL	0/0:13,0:13:0.999785,0.000215,0:0,39,269	0/1:4,3:7:0,1,0:89,0,117	1/1:1,20:21:0,0.000553,0.999447:342,36,0	0/1:11,10:21:0,1,0:222,0,231	1/1:0,11:11:0,0.001108,0.998892:281,33,0	0/0:3,0:3:0.819623,0.180377,0:0,9,109	1/1:0,6:6:0,0.03428,0.96572:190,18,0	0/1:1,2:3:0,0.998888,0.001112:62,0,26	0/1:4,5:9:0,1,0:133,0,110	0/1:22,17:39:0,1,0:277,0,314	0/1:13,10:23:0,1,0:203,0,242	0/0:108,0:108:1,0,0:0,325,461	0/0:6,0:6:0.973228,0.026772,0:0,18,179
chr5	1341579	chr5_1341579_T_G	T	G	.	PASS	AF=0.5;DP=314;NS=13;AN=26;MAF=0.5;AC=13;AC_Het=7;AC_Hom=6;AC_Hemi=0;HWE=1	GT:AD:DP:GP:PL	0/0:31,0:31:1,0,0:0,93,384	1/1:0,9:9:0,0.004115,0.995885:252,27,0	0/0:14,0:14:0.999885,0.000115,0:0,42,321	0/1:7,2:9:1.8e-05,0.999982,0:45,0,195	0/1:4,4:8:0,1,0:125,0,100	0/1:2,1:3:0.000423,0.999577,0:31,0,63	1/1:0,2:2:0,0.34595,0.65405:81,6,0	0/1:1,3:4:0,0.999049,0.000951:97,0,27	0/1:13,13:26:0,1,0:259,0,236	0/1:26,20:46:0,1,0:296,0,339	0/1:9,9:18:0,1,0:209,0,198	0/0:58,0:58:1,0,0:0,175,358	1/1:0,7:7:0,0.01626,0.98374:215,21,0
chr5	1348087	chr5_1348087_G_A	G	A	.	PASS	AF=0.458333;DP=264;NS=12;AN=24;MAF=0.458333;AC=11;AC_Het=5;AC_Hom=6;AC_Hemi=0;HWE=0.59387	GT:AD:DP:GP:PL	0/0:30,0:30:1,0,0:0,90,407	0/0:10,0:10:0.998226,0.001774,0:0,30,245	1/1:0,23:23:0,0,1:357,69,0	0/1:16,8:24:0,1,0:180,0,292	0/1:5,5:10:0,1,0:141,0,129	1/1:0,5:5:0,0.064254,0.935746:170,15,0	0/0:3,0:3:0.814641,0.185359,0:0,9,104	0/0:2,0:2:0.687251,0.312749,0:0,6,76	0/1:9,7:16:0,1,0:155,0,203	0/1:18,31:49:0,1,0:348,0,264	0/1:10,15:25:0,1,0:281,0,210	1/1:0,67:67:0,0,1:432,202,0	./.:0,0:0:0.274069,0.498894,0.227037:0,0,0
chr5	1348245	chr5_1348245_T_A	T	A	.	PASS	AF=0.192308;DP=241;NS=13;AN=26;MAF=0.192308;AC=5;AC_Het=1;AC_Hom=4;AC_Hemi=0;HWE=0.026087	GT:AD:DP:GP:PL	0/0:37,0:37:1,0,0:0,111,402	1/1:0,4:4:0,0.359632,0.640368:137,12,0	0/0:18,0:18:0.999998,2e-06,0:0,54,351	0/0:23,0:23:1,0,0:0,69,362	0/0:7,0:7:0.996535,0.003465,0:0,21,207	0/0:8,0:8:0.998264,0.001736,0:0,24,218	1/1:0,6:6:0,0.123113,0.876887:171,18,0	0/0:1,0:1:0.817947,0.182048,5e-06:0,3,39	0/0:8,0:8:0.998264,0.001736,0:0,24,220	0/0:36,0:36:1,0,0:0,108,406	0/0:16,0:16:0.999993,7e-06,0:0,48,335	0/1:39,34:73:0,1,0:331,0,339	0/0:4,0:4:0.972933,0.027067,0:0,12,139
chr5	1360492	chr5_1360492_G_T	G	T	.	PASS	AF=0.416667;DP=155;NS=12;AN=24;MAF=0.416667;AC=10;AC_Het=4;AC_Hom=6;AC_Hemi=0;HWE=0.289272	GT:AD:DP:GP:PL	1/1:0,10:10:0,0.002732,0.997268:245,30,0	1/1:0,2:2:2e-06,0.412202,0.587796:57,6,0	0/0:5,0:5:0.957341,0.042659,0:0,15,158	0/0:4,0:4:0.918173,0.081827,0:0,12,133	0/1:2,1:3:0.000445,0.999555,0:32,0,69	0/0:4,0:4:0.918173,0.081827,0:0,12,139	./.:0,0:0:0.340796,0.485963,0.173241:0,0,0	0/0:1,0:1:0.583745,0.416196,5.9e-05:0,3,37	0/1:15,2:17:0.017937,0.982063,0:16,0,275	0/0:23,2:25:0.787725,0.212275,0:0,7,325	0/1:6,6:12:0,1,0:142,0,150	0/1:57,13:70:0,1,0:138,0,343	1/1:0,2:2:2e-06,0.412202,0.587796:59,6,0
chr5	1365826	chr5_1365826_G_A	G	A	.	PASS	AF=0.115385;DP=215;NS=13;AN=26;MAF=0.115385;AC=3;AC_Het=3;AC_Hom=0;AC_Hemi=0;HWE=1	GT:AD:DP:GP:PL	0/1:7,20:27:0,1,0:308,0,110	0/1:2,1:3:0.008766,0.991234,0:26,0,55	0/0:15,1:16:0.986358,0.013642,0:0,13,231	0/0:6,0:6:0.995552,0.004448,0:0,18,134	0/1:3,1:4:0.027255,0.972745,0:21,0,70	0/0:5,0:5:0.991142,0.008858,0:0,15,148	0/0:2,0:2:0.933275,0.066725,0:0,6,63	0/0:1,0:1:0.874892,0.125103,6e-06:0,3,35	0/0:13,1:14:0.947592,0.052408,0:0,7,263	0/0:39,0:39:1,0,0:0,117,372	0/0:26,0:26:1,0,0:0,78,360	0/0:68,0:68:1,0,0:0,205,404	0/0:4,0:4:0.98244,0.01756,0:0,12,122
chr5	1376376	chr5_1376376_T_C	T	C	.	PASS	AF=0.5;DP=238;NS=12;AN=24;MAF=0.5;AC=12;AC_Het=4;AC_Hom=8;AC_Hemi=0;HWE=0.281462	GT:AD:DP:GP:PL	0/0:40,0:40:1,0,0:0,120,407	1/1:0,8:8:0,0.00781,0.99219:219,24,0	0/0:17,0:17:0.999985,1.5e-05,0:0,51,329	0/1:6,5:11:0,1,0:110,0,135	0/0:12,0:12:0.999516,0.000484,0:0,36,264	1/1:0,3:3:0,0.201208,0.798792:107,9,0	./.:0,0:0:0.251894,0.499993,0.248113:0,0,0	0/0:1,0:1:0.501873,0.498088,3.9e-05:0,3,41	0/1:14,12:26:0,1,0:238,0,217	0/1:31,24:55:0,1,0:290,0,322	0/1:8,9:17:0,1,0:220,0,178	1/1:0,45:45:0,0,1:378,135,0	1/1:0,2:2:0,0.335012,0.664988:74,6,0
chr5	1379911	chr5_1379911_C_T	C	T	.	PASS	AF=0.346154;DP=225;NS=13;AN=26;MAF=0.346154;AC=9;AC_Het=7;AC_Hom=2;AC_Hemi=0;HWE=1	GT:AD:DP:GP:PL	0/0:16,0:16:0.999984,1.6e-05,0:0,48,320	1/1:0,7:7:0,0.02832,0.97168:188,21,0	0/0:7,0:7:0.991694,0.008306,0:0,21,162	0/1:4,10:14:0,0.999992,8e-06:179,0,46	0/1:4,3:7:1e-06,0.999999,0:62,0,109	0/1:1,3:4:0,0.997857,0.002143:90,0,21	0/0:5,0:5:0.967583,0.032417,0:0,15,127	0/1:2,1:3:0.003724,0.996275,1e-06:24,0,53	0/1:10,9:19:0,1,0:189,0,192	0/1:18,14:32:0,1,0:206,0,226	0/1:6,6:12:0,1,0:131,0,142	0/0:79,0:79:1,0,0:0,238,410	0/0:4,0:4:0.937202,0.062798,0:0,12,135
chr5	1384999	chr5_1384999_G_A	G	A	.	PASS	AF=0.115385;DP=251;NS=13;AN=26;MAF=0.115385;AC=3;AC_Het=3;AC_Hom=0;AC_Hemi=0;HWE=1	GT:AD:DP:GP:PL	0/1:1,7:8:0,0.994288,0.005712:165,0,10	0/0:9,0:9:0.99956,0.00044,0:0,27,237	0/0:24,0:24:1,0,0:0,72,389	0/0:17,0:17:0.999998,2e-06,0:0,51,342	0/0:13,0:13:0.999973,2.7e-05,0:0,39,310	0/0:2,0:2:0.946683,0.053317,0:0,6,80	0/1:3,1:4:0.021956,0.978044,0:23,0,91	0/0:4,0:4:0.986116,0.013884,0:0,12,136	0/0:20,0:20:1,0,0:0,60,337	0/0:60,0:60:1,0,0:0,181,428	0/0:25,0:25:1,0,0:0,75,320	0/1:47,6:53:0.446625,0.553375,0:7,0,298	0/0:3,0:3:0.972612,0.027388,0:0,9,105
chr5	1385904	chr5_1385904_G_A	G	A	.	PASS	AF=0.454545;DP=201;NS=11;AN=22;MAF=0.454545;AC=10;AC_Het=4;AC_Hom=6;AC_Hemi=0;HWE=0.542748	GT:AD:DP:GP:PL	0/1:1,6:7:0,0.989803,0.010197:158,0,16	1/1:0,8:8:0,0.009585,0.990415:238,24,0	0/0:19,0:19:0.999997,3e-06,0:0,57,343	0/1:8,8:16:0,1,0:189,0,181	0/1:16,2:18:0.041189,0.958811,0:12,0,292	1/1:0,4:4:0,0.13409,0.86591:144,12,0	./.:0,0:0:0.306194,0.494308,0.199498:0,0,0	0/1:1,2:3:0,0.99898,0.00102:67,0,26	0/0:20,0:20:0.999998,2e-06,0:0,60,327	0/0:52,0:52:1,0,0:0,157,422	0/0:27,0:27:1,0,0:0,81,381	1/1:0,27:27:0,0,1:390,81,0	./.:0,0:0:0.306194,0.494308,0.199498:0,0,0
chr5	1391541	chr5_1391541_A_C	A	C	.	PASS	AF=0.454545;DP=252;NS=11;AN=22;MAF=0.454545;AC=10;AC_Het=6;AC_Hom=4;AC_Hemi=0;HWE=1	GT:AD:DP:GP:PL	./.:0,0:0:0.297126,0.495933,0.206941:0,0,0	0/0:9,0:9:0.996751,0.003249,0:0,27,266	./.:0,0:0:0.297126,0.495933,0.206941:0,0,0	1/1:0,5:5:0,0.06967,0.93033:160,15,0	0/1:3,4:7:0,1,0:101,0,85	0/1:4,5:9:0,1,0:142,0,116	0/0:6,0:6:0.974584,0.025416,0:0,18,196	0/1:1,2:3:0,0.999735,0.000265:68,0,32	0/1:22,7:29:0,1,0:135,0,330	0/1:36,21:57:0,1,0:282,0,367	0/1:21,11:32:0,1,0:193,0,331	1/1:2,32:34:0,0.000859,0.999141:258,34,0	0/0:5,0:5:0.950428,0.049572,0:0,15,137
chr5	1403645	chr5_1403645_C_T	C	T	.	PASS	AF=0.291667;DP=222;NS=12;AN=24;MAF=0.291667;AC=7;AC_Het=7;AC_Hom=0;AC_Hemi=0;HWE=0.487414	GT:AD:DP:GP:PL	0/1:10,1:11:0.369605,0.630395,0:4,0,233	0/1:9,1:10:0.423776,0.576224,0:3,0,215	0/1:13,2:15:0.019235,0.980765,0:19,0,255	0/1:5,4:9:0,1,0:93,0,144	0/0:8,0:8:0.997288,0.002712,0:0,24,236	0/1:3,1:4:0.00906,0.99094,0:22,0,101	0/0:5,0:5:0.978705,0.021295,0:0,15,157	./.:0,0:0:0.550201,0.383109,0.06669:0,0,0	0/0:14,0:14:0.999958,4.2e-05,0:0,42,298	0/0:35,2:37:0.99999,1e-05,0:0,48,341	0/1:17,4:21:1e-06,0.999999,0:61,0,293	0/0:77,7:84:0.999938,6.2e-05,0:0,41,304	0/1:3,1:4:0.004563,0.995437,0:25,0,93
chr5	1404851	chr5_1404851_T_A	T	A	.	PASS	AF=0.5;DP=250;NS=12;AN=24;MAF=0.5;AC=12;AC_Het=6;AC_Hom=6;AC_Hemi=0;HWE=1	GT:AD:DP:GP:PL	0/0:3,0:3:0.800141,0.199859,0:0,9,107	1/1:0,6:6:0,0.030327,0.969673:199,18,0	0/0:6,0:6:0.969724,0.030276,0:0,18,188	0/0:13,0:13:0.999756,0.000244,0:0,39,268	0/1:8,4:12:0,1,0:101,0,183	1/1:0,3:3:0,0.200133,0.799867:100,9,0	0/1:1,1:2:0.000159,0.99934,0.000502:35,0,30	1/1:0,2:2:0,0.333519,0.666481:80,6,0	0/1:12,12:24:0,1,0:257,0,248	0/1:29,24:53:0,1,0:328,0,343	0/1:20,7:27:0,1,0:125,0,321	0/1:10,89:99:0,0.671853,0.328147:272,0,0	./.:0,0:0:0.250214,0.5,0.249786:0,0,0
chr5	1414300	chr5_1414300_A_C	A	C	.	PASS	AF=0.115385;DP=206;NS=13;AN=26;MAF=0.115385;AC=3;AC_Het=3;AC_Hom=0;AC_Hemi=0;HWE=1	GT:AD:DP:GP:PL	0/1:4,23:27:0,0.996861,0.003139:300,0,13	0/0:9,0:9:0.999464,0.000536,0:0,27,201	0/0:16,0:16:0.999996,4e-06,0:0,48,299	0/0:14,2:16:0.945611,0.054389,0:0,7,247	0/0:8,0:8:0.998928,0.001072,0:0,24,182	0/1:2,1:3:0.022599,0.977401,0:22,0,60	0/1:4,1:5:0.055126,0.944874,0:18,0,107	0/0:1,0:1:0.879262,0.120733,5e-06:0,3,35	0/0:16,2:18:0.996922,0.003078,0:0,19,271	0/0:36,1:37:1,0,0:0,89,352	0/0:15,1:16:0.999304,0.000696,0:0,26,272	0/0:46,1:47:1,0,0:0,107,381	0/0:3,0:3:0.966812,0.033188,0:0,9,72
chr5	1414314	chr5_1414314_T_A	T	A	.	PASS	AF=0.166667;DP=194;NS=12;AN=24;MAF=0.166667;AC=4;AC_Het=2;AC_Hom=2;AC_Hemi=0;HWE=0.254658	GT:AD:DP:GP:PL	0/0:26,0:26:1,0,0:0,78,368	0/0:9,0:9:0.999147,0.000853,0:0,27,246	1/1:0,19:19:0,1.7e-05,0.999983:355,57,0	0/1:7,6:13:0,1,0:157,0,182	0/1:6,2:8:0.000113,0.999887,0:43,0,156	0/0:2,0:2:0.90147,0.09853,0:0,6,70	0/0:4,0:4:0.973402,0.026598,0:0,12,133	./.:0,0:0:0.673404,0.294416,0.03218:0,0,0	0/0:14,0:14:0.999973,2.7e-05,0:0,42,310	0/0:36,0:36:1,0,0:0,108,407	0/0:16,0:16:0.999993,7e-06,0:0,48,325	0/0:45,0:45:1,0,0:0,135,406	0/0:1,0:1:0.820588,0.179381,3.1e-05:0,3,31
chr5	1432594	chr5_1432594_G_C	G	C	.	PASS	AF=0.5;DP=218;NS=11;AN=22;MAF=0.5;AC=11;AC_Het=3;AC_Hom=8;AC_Hemi=0;HWE=0.221583	GT:AD:DP:GP:PL	./.:0,0:0:0.253422,0.499977,0.246601:0,0,0	0/1:5,4:9:0,1,0:91,0,139	1/1:0,21:21:0,1e-06,0.999999:383,63,0	1/1:0,6:6:0,0.030705,0.969295:166,18,0	0/1:10,4:14:0,1,0:97,0,221	0/1:2,2:4:0,0.999999,1e-06:62,0,59	0/0:7,0:7:0.984822,0.015178,0:0,21,213	./.:0,0:0:0.253422,0.499977,0.246601:0,0,0	0/0:15,0:15:0.99994,6e-05,0:0,45,328	0/0:37,0:37:1,0,0:0,111,407	0/0:17,0:17:0.999985,1.5e-05,0:0,51,342	1/1:0,55:55:0,0,1:415,166,0	1/1:0,5:5:0,0.059581,0.940419:152,15,0
chr5	1435531	chr5_1435531_T_A	T	A	.	PASS	AF=0.153846;DP=267;NS=13;AN=26;MAF=0.153846;AC=4;AC_Het=2;AC_Hom=2;AC_Hemi=0;HWE=0.234783	GT:AD:DP:GP:PL	1/1:0,9:9:0,0.025597,0.974403:233,27,0	0/0:7,0:7:0.997682,0.002318,0:0,21,211	0/0:17,0:17:0.999998,2e-06,0:0,51,348	0/1:17,2:19:0.404186,0.595814,0:7,0,278	0/0:18,0:18:0.999999,1e-06,0:0,54,342	0/1:8,1:9:0.406313,0.593687,0:7,0,202	0/0:1,0:1:0.870556,0.129438,6e-06:0,3,35	0/0:2,0:2:0.930803,0.069197,0:0,6,76	0/0:17,0:17:0.999998,2e-06,0:0,51,332	0/0:61,0:61:1,0,0:0,184,439	0/0:24,0:24:1,0,0:0,72,387	0/0:73,1:74:1,0,0:0,185,385	0/0:9,0:9:0.99942,0.00058,0:0,27,243
chr5	1450860	chr5_1450860_A_T	A	T	.	PASS	AF=0.346154;DP=139;NS=13;AN=26;MAF=0.346154;AC=9;AC_Het=5;AC_Hom=4;AC_Hemi=0;HWE=0.578215	GT:AD:DP:GP:PL	1/1:0,4:4:0,0.154654,0.845346:126,12,0	0/0:1,0:1:0.594085,0.405893,2.2e-05:0,3,41	1/1:0,3:3:0,0.267882,0.732118:102,9,0	0/0:1,0:1:0.594085,0.405893,2.2e-05:0,3,41	0/1:4,2:6:2e-06,0.999998,0:56,0,119	0/0:1,0:1:0.594078,0.405888,3.5e-05:0,3,39	0/1:2,1:3:0.001468,0.998532,0:27,0,72	0/0:5,0:5:0.959049,0.040951,0:0,15,172	0/1:9,1:10:0.086169,0.913831,0:9,0,230	0/0:35,1:36:1,0,0:0,69,378	0/0:12,1:13:0.600599,0.399401,0:0,3,266	0/1:44,11:55:0,1,0:129,0,337	0/1:0,1:1:0.000275,0.593931,0.405794:35,3,0
chr5	1457034	chr5_1457034_T_A	T	A	.	PASS	AF=0.153846;DP=247;NS=13;AN=26;MAF=0.153846;AC=4;AC_Het=4;AC_Hom=0;AC_Hemi=0;HWE=1	GT:AD:DP:GP:PL	0/1:0,2:2:0,0.704962,0.295038:72,6,0	0/1:5,1:6:0.018883,0.981117,0:21,0,141	0/0:18,0:18:0.999998,2e-06,0:0,54,357	0/0:20,0:20:1,0,0:0,60,361	0/0:17,0:17:0.999997,3e-06,0:0,51,329	0/0:11,1:12:0.661108,0.338892,0:1,0,255	0/0:7,0:7:0.996741,0.003259,0:0,21,219	0/1:7,1:8:0.10871,0.89129,0:13,0,202	0/0:16,0:16:0.999994,6e-06,0:0,48,322	0/0:45,1:46:1,0,0:0,111,413	0/0:32,0:32:1,0,0:0,96,401	0/1:44,7:51:0.010558,0.989442,0:24,0,267	0/0:12,0:12:0.999898,0.000102,0:0,36,282
chr5	1457667	chr5_1457667_G_A	G	A	.	PASS	AF=0.458333;DP=254;NS=12;AN=24;MAF=0.458333;AC=11;AC_Het=7;AC_Hom=4;AC_Hemi=0;HWE=1	GT:AD:DP:GP:PL	./.:0,0:0:0.292115,0.496723,0.211162:0,0,0	0/1:4,1:5:0.002363,0.997637,0:24,0,129	0/0:16,0:16:0.999974,2.6e-05,0:0,48,344	0/1:9,10:19:0,1,0:198,0,215	0/0:9,0:9:0.99669,0.00331,0:0,27,250	0/1:3,2:5:1e-06,0.999999,0:60,0,101	0/1:2,3:5:0,0.999999,1e-06:89,0,55	0/0:4,0:4:0.903935,0.096065,0:0,12,145	0/1:9,8:17:0,1,0:173,0,193	0/1:21,22:43:0,1,0:309,0,300	0/1:8,11:19:0,1,0:233,0,193	1/1:0,107:107:0,0,1:464,322,0	1/1:0,5:5:0,0.068474,0.931526:154,15,0
chr5	1458285	chr5_1458285_G_A	G	A	.	PASS	AF=0.192308;DP=216;NS=13;AN=26;MAF=0.192308;AC=5;AC_Het=1;AC_Hom=4;AC_Hemi=0;HWE=0.026087	GT:AD:DP:GP:PL	0/0:1,0:1:0.79715,0.202747,0.000103:0,3,27	0/0:15,0:15:0.999984,1.6e-05,0:0,45,323	1/1:0,8:8:0,0.029799,0.970201:212,24,0	1/1:0,8:8:0,0.029799,0.970201:221,24,0	0/1:8,6:14:0,1,0:154,0,197	0/0:7,0:7:0.996042,0.003958,0:0,21,197	0/0:6,0:6:0.992115,0.007885,0:0,18,191	0/0:2,0:2:0.887179,0.112821,0:0,6,70	0/0:16,0:16:0.999992,8e-06,0:0,48,334	0/0:40,0:40:1,0,0:0,120,421	0/0:19,0:19:0.999999,1e-06,0:0,57,353	0/0:73,0:73:1,0,0:0,220,427	0/0:7,0:7:0.996042,0.003958,0:0,21,196
chr5	1462332	chr5_1462332_C_T	C	T	.	PASS	AF=0.5;DP=248;NS=12;AN=24;MAF=0.5;AC=12;AC_Het=4;AC_Hom=8;AC_Hemi=0;HWE=0.281462	GT:AD:DP:GP:PL	./.:0,0:0:0.251227,0.499997,0.248776:0,0,0	0/1:2,1:3:0.002528,0.997472,0:23,0,67	1/1:0,15:15:0,6.1e-05,0.999939:285,45,0	1/1:0,21:21:0,1e-06,0.999999:377,63,0	0/1:7,11:18:0,1,0:216,0,165	0/1:8,7:15:0,1,0:178,0,150	0/1:6,2:8:1.5e-05,0.999985,0:45,0,172	0/0:5,0:5:0.94145,0.05855,0:0,15,160	0/0:14,0:14:0.999879,0.000121,0:0,42,261	0/0:48,0:48:1,0,0:0,144,418	0/0:23,0:23:1,0,0:0,69,370	1/1:6,62:68:0,0.081577,0.918423:315,14,0	1/1:0,9:9:0,0.00391,0.99609:179,27,0
chr5	1474410	chr5_1474410_A_C	A	C	.	PASS	AF=0.384615;DP=255;NS=13;AN=26;MAF=0.384615;AC=10;AC_Het=8;AC_Hom=2;AC_Hemi=0;HWE=0.56581	GT:AD:DP:GP:PL	0/0:11,0:11:0.999352,0.000648,0:0,33,271	0/0:6,0:6:0.979672,0.020328,0:0,18,200	0/0:7,0:7:0.989732,0.010268,0:0,21,219	0/1:8,6:14:0,1,0:159,0,210	0/1:5,2:7:1e-06,0.999999,0:60,0,139	0/1:2,4:6:0,0.999999,1e-06:119,0,58	0/0:1,0:1:0.600938,0.399041,2.1e-05:0,3,41	0/1:1,1:2:0.000379,0.999516,0.000105:33,0,35	0/1:16,2:18:0.009775,0.990225,0:19,0,295	0/1:50,9:59:0,1,0:102,0,349	0/1:14,13:27:0,1,0:258,0,284	0/1:41,50:91:0,1,0:345,0,338	1/1:0,6:6:0,0.044943,0.955057:195,18,0
chr5	1482066	chr5_1482066_G_A	G	A	.	PASS	AF=0.115385;DP=259;NS=13;AN=26;MAF=0.115385;AC=3;AC_Het=3;AC_Hom=0;AC_Hemi=0;HWE=1	GT:AD:DP:GP:PL	0/1:3,3:6:0,1,0:82,0,67	0/0:6,0:6:0.995799,0.004201,0:0,18,188	0/0:19,0:19:0.999999,1e-06,0:0,57,363	0/0:9,0:9:0.999473,0.000527,0:0,27,233	0/0:5,0:5:0.991632,0.008368,0:0,15,156	0/0:4,0:4:0.983403,0.016597,0:0,12,141	0/1:2,2:4:1e-06,0.999999,0:68,0,59	0/0:2,0:2:0.93676,0.06324,0:0,6,71	0/0:29,0:29:1,0,0:0,87,408	0/0:63,0:63:1,0,0:0,190,430	0/0:22,0:22:1,0,0:0,66,374	0/0:80,0:80:1,0,0:0,241,436	0/1:5,5:10:0,1,0:141,0,136
chr5	1485100	chr5_1485100_A_T	A	T	.	PASS	AF=0.5;DP=112;NS=11;AN=22;MAF=0.5;AC=11;AC_Het=5;AC_Hom=6;AC_Hemi=0;HWE=1	GT:AD:DP:GP:PL	0/0:10,0:10:0.998197,0.001803,0:0,30,256	1/1:0,2:2:0,0.350902,0.649098:68,6,0	0/0:10,0:10:0.998197,0.001803,0:0,30,242	1/1:0,3:3:0,0.212783,0.787217:111,9,0	0/1:1,1:2:0.000683,0.998948,0.000369:29,0,31	./.:0,0:0:0.269893,0.499239,0.230868:0,0,0	0/1:0,1:1:0.000178,0.519418,0.480404:35,3,0	./.:0,0:0:0.269893,0.499239,0.230868:0,0,0	0/1:8,11:19:0,1,0:244,0,187	0/1:11,21:32:0,1,0:318,0,163	0/1:12,9:21:0,1,0:199,0,252	0/0:10,0:10:0.998197,0.001803,0:0,30,215	1/1:0,2:2:0,0.350902,0.649098:66,6,0
chr5	1487190	chr5_1487190_C_T	C	T	.	PASS	AF=0.333333;DP=215;NS=12;AN=24;MAF=0.333333;AC=8;AC_Het=6;AC_Hom=2;AC_Hemi=0;HWE=1	GT:AD:DP:GP:PL	0/1:2,12:14:0,0.950849,0.049151:226,0,7	./.:0,0:0:0.437052,0.448094,0.114854:0,0,0	0/0:11,0:11:0.9995,0.0005,0:0,33,254	0/0:4,0:4:0.939782,0.060218,0:0,12,116	0/0:8,0:8:0.996011,0.003989,0:0,24,172	0/0:8,0:8:0.996011,0.003989,0:0,24,200	0/1:2,3:5:0,0.999996,4e-06:82,0,48	0/1:2,2:4:0,0.999999,1e-06:63,0,54	0/1:9,6:15:0,1,0:128,0,168	0/1:16,15:31:0,1,0:191,0,236	0/1:5,7:12:0,1,0:134,0,106	1/1:1,93:94:0,0,1:439,250,0	0/0:6,0:6:0.984234,0.015766,0:0,18,182
chr5	1487213	chr5_1487213_C_A	C	A	.	PASS	AF=0.346154;DP=226;NS=13;AN=26;MAF=0.346154;AC=9;AC_Het=9;AC_Hom=0;AC_Hemi=0;HWE=0.209153	GT:AD:DP:GP:PL	0/0:15,0:15:0.999967,3.3e-05,0:0,45,299	0/0:3,0:3:0.881315,0.118685,0:0,9,99	0/0:12,0:12:0.999737,0.000263,0:0,36,269	0/1:7,2:9:3.6e-05,0.999964,0:44,0,158	0/1:4,5:9:0,1,0:119,0,97	0/1:6,1:7:0.011738,0.988262,0:19,0,150	0/1:6,2:8:5.8e-05,0.999942,0:42,0,145	0/1:3,1:4:0.004672,0.995328,0:23,0,95	0/1:7,5:12:0,1,0:98,0,160	0/1:11,12:23:0,1,0:217,0,182	0/1:7,7:14:0,1,0:155,0,163	0/0:103,0:103:1,0,0:0,310,468	0/1:5,2:7:1.5e-05,0.999985,0:48,0,149
chr5	1487294	chr5_1487294_T_C	T	C	.	PASS	AF=0.153846;DP=244;NS=13;AN=26;MAF=0.153846;AC=4;AC_Het=4;AC_Hom=0;AC_Hemi=0;HWE=1	GT:AD:DP:GP:PL	0/0:19,0:19:0.999999,1e-06,0:0,57,306	0/0:2,0:2:0.931055,0.068945,0:0,6,79	0/0:13,0:13:0.999964,3.6e-05,0:0,39,311	0/1:10,1:11:0.465225,0.534775,0:6,0,202	0/0:7,0:7:0.997691,0.002309,0:0,21,219	0/0:2,0:2:0.931055,0.068945,0:0,6,78	0/1:7,1:8:0.4064,0.5936,0:7,0,182	0/0:1,0:1:0.870997,0.128996,8e-06:0,3,34	0/0:17,0:17:0.999998,2e-06,0:0,51,312	0/1:30,3:33:0.272213,0.727787,0:10,0,313	0/0:21,1:22:0.999929,7.1e-05,0:0,36,353	0/0:107,0:107:1,0,0:0,322,462	0/1:0,2:2:0,0.771479,0.22852:76,6,0
chr5	1500649	chr5_1500649_C_G	C	G	.	PASS	AF=0.5;DP=159;NS=12;AN=24;MAF=0.5;AC=12;AC_Het=2;AC_Hom=10;AC_Hemi=0;HWE=0.0264585	GT:AD:DP:GP:PL	0/0:9,0:9:0.996111,0.003889,0:0,27,230	1/1:0,4:4:0,0.111156,0.888844:132,12,0	1/1:0,12:12:0,0.000488,0.999512:258,36,0	0/1:7,13:20:0,1,0:244,0,144	0/1:4,5:9:0,1,0:122,0,115	1/1:0,6:6:0,0.030316,0.969684:183,18,0	./.:0,0:0:0.250122,0.5,0.249878:0,0,0	1/1:0,3:3:0,0.200074,0.799926:101,9,0	0/0:15,0:15:0.999939,6.1e-05,0:0,45,332	0/0:35,0:35:1,0,0:0,105,411	0/0:10,0:10:0.998052,0.001948,0:0,30,272	1/1:0,25:25:0,0,1:340,75,0	0/0:2,0:2:0.666779,0.333221,0:0,6,64
chr5	1500664	chr5_1500664_T_A	T	A	.	PASS	AF=0.416667;DP=190;NS=12;AN=24;MAF=0.416667;AC=10;AC_Het=6;AC_Hom=4;AC_Hemi=0;HWE=1	GT:AD:DP:GP:PL	0/0:14,0:14:0.999913,8.7e-05,0:0,42,302	1/1:0,5:5:0,0.080662,0.919338:150,15,0	0/0:15,0:15:0.999957,4.3e-05,0:0,45,314	0/1:16,7:23:0,1,0:140,0,289	0/1:6,4:10:0,1,0:113,0,129	0/0:6,0:6:0.978226,0.021774,0:0,18,185	./.:0,0:0:0.341063,0.485886,0.173051:0,0,0	0/0:5,0:5:0.95738,0.04262,0:0,15,134	0/1:13,6:19:0,1,0:134,0,257	0/1:21,17:38:0,1,0:259,0,323	0/1:5,6:11:0,1,0:169,0,137	1/1:1,33:34:0,0,1:378,85,0	0/1:8,2:10:6e-06,0.999994,0:51,0,210
chr5	1500780	chr5_1500780_T_A	T	A	.	PASS	AF=0.269231;DP=233;NS=13;AN=26;MAF=0.269231;AC=7;AC_Het=5;AC_Hom=2;AC_Hemi=0;HWE=1	GT:AD:DP:GP:PL	0/0:19,0:19:0.999998,2e-06,0:0,57,279	0/1:6,5:11:0,1,0:133,0,157	0/0:16,0:16:0.999986,1.4e-05,0:0,48,335	0/1:15,2:17:0.002278,0.997722,0:27,0,294	0/1:5,1:6:0.021764,0.978236,0:17,0,152	0/0:2,0:2:0.814835,0.185165,0:0,6,67	0/0:2,0:2:0.814835,0.185165,0:0,6,68	0/1:0,1:1:0.00012,0.68744,0.31244:41,3,0	0/0:27,0:27:1,0,0:0,81,394	0/0:52,5:57:0.548246,0.451754,0:0,0,317	0/1:19,4:23:0,1,0:67,0,322	1/1:1,45:46:0,0,1:394,100,0	0/0:6,0:6:0.985997,0.014003,0:0,18,176
chr5	1500794	chr5_1500794_T_A	T	A	.	PASS	AF=0.346154;DP=210;NS=13;AN=26;MAF=0.346154;AC=9;AC_Het=5;AC_Hom=4;AC_Hemi=0;HWE=0.578215	GT:AD:DP:GP:PL	0/0:18,0:18:0.999996,4e-06,0:0,54,230	0/0:10,0:10:0.998901,0.001099,0:0,30,263	1/1:0,13:13:0,0.000433,0.999567:294,39,0	0/1:11,5:16:0,1,0:118,0,240	0/1:2,1:3:0.003543,0.996457,0:24,0,60	1/1:0,2:2:0,0.470107,0.529893:70,6,0	0/0:1,0:1:0.639541,0.360427,3.2e-05:0,3,38	0/0:1,0:1:0.639548,0.360432,2e-05:0,3,40	0/1:13,8:21:0,1,0:175,0,245	0/1:29,16:45:0,1,0:252,0,343	0/1:13,5:18:0,1,0:106,0,260	0/0:59,0:59:1,0,0:0,178,432	0/0:3,0:3:0.876508,0.123492,0:0,9,110
chr5	1500812	chr5_1500812_T_C	T	C	.	PASS	AF=0.115385;DP=259;NS=13;AN=26;MAF=0.115385;AC=3;AC_Het=3;AC_Hom=0;AC_Hemi=0;HWE=1	GT:AD:DP:GP:PL	0/0:20,1:21:0.999732,0.000268,0:0,30,298	0/0:10,0:10:0.999726,0.000274,0:0,30,275	0/0:16,1:17:0.994638,0.005362,0:0,17,314	0/0:17,1:18:0.997311,0.002689,0:0,20,327	0/0:7,0:7:0.997814,0.002186,0:0,21,211	0/1:5,1:6:0.067257,0.932743,0:17,0,154	0/0:1,0:1:0.877015,0.122984,1e-06:0,3,41	0/1:0,1:1:0.000497,0.876579,0.122925:41,3,0	0/0:23,0:23:1,0,0:0,69,383	0/0:58,0:58:1,0,0:0,175,437	0/0:22,0:22:1,0,0:0,66,388	0/1:41,29:70:0,1,0:312,0,346	0/0:5,0:5:0.991312,0.008688,0:0,15,154
chr5	1502280	chr5_1502280_T_C	T	C	.	PASS	AF=0.384615;DP=269;NS=13;AN=26;MAF=0.384615;AC=10;AC_Het=6;AC_Hom=4;AC_Hemi=0;HWE=1	GT:AD:DP:GP:PL	0/0:11,0:11:0.999442,0.000558,0:0,33,227	1/1:0,3:3:0,0.304173,0.695827:92,9,0	0/0:7,0:7:0.991144,0.008856,0:0,21,185	0/0:9,0:9:0.997771,0.002229,0:0,27,233	0/0:9,0:9:0.997771,0.002229,0:0,27,239	1/1:0,2:2:0,0.466463,0.533537:75,6,0	0/0:2,0:2:0.777642,0.222357,1e-06:0,6,57	0/1:2,1:3:0.000699,0.999301,0:31,0,70	0/1:13,6:19:0,1,0:110,0,245	0/1:40,10:50:0,1,0:134,0,343	0/1:14,12:26:0,1,0:209,0,275	0/1:67,56:123:0,1,0:353,0,364	0/1:3,1:4:0.005535,0.994465,0:22,0,100
chr5	1507293	chr5_1507293_G_C	G	C	.	PASS	AF=0.125;DP=227;NS=12;AN=24;MAF=0.125;AC=3;AC_Het=3;AC_Hom=0;AC_Hemi=0;HWE=1	GT:AD:DP:GP:PL	0/0:29,1:30:0.999999,1e-06,0:0,53,377	0/1:6,5:11:0,1,0:138,0,157	0/0:20,0:20:1,0,0:0,60,358	0/1:11,11:22:0,1,0:239,0,239	0/0:13,1:14:0.99844,0.00156,0:0,22,296	0/0:9,0:9:0.999531,0.000469,0:0,27,229	0/0:5,0:5:0.992554,0.007446,0:0,15,160	./.:0,0:0:0.797151,0.191365,0.011485:0,0,0	0/0:15,0:15:0.999993,7e-06,0:0,45,294	0/0:39,0:39:1,0,0:0,117,423	0/1:16,2:18:0.439336,0.560664,0:7,0,277	0/0:37,0:37:1,0,0:0,111,366	0/0:7,0:7:0.998128,0.001872,0:0,21,194
chr5	1507383	chr5_1507383_C_T	C	T	.	PASS	AF=0.384615;DP=231;NS=13;AN=26;MAF=0.384615;AC=10;AC_Het=10;AC_Hom=0;AC_Hemi=0;HWE=0.0747611	GT:AD:DP:GP:PL	0/1:12,10:22:0,1,0:141,0,194	0/1:4,1:5:0.008399,0.991601,0:20,0,112	0/1:16,3:19:0.002057,0.997943,0:26,0,263	0/0:21,0:21:0.999999,1e-06,0:0,63,330	0/1:14,2:16:0.105134,0.894866,0:9,0,202	0/0:7,0:7:0.990758,0.009242,0:0,21,175	0/1:6,1:7:0.032759,0.967241,0:14,0,159	0/0:6,0:6:0.981686,0.018314,0:0,18,170	0/1:14,5:19:3.7e-05,0.999963,0:44,0,232	0/1:32,9:41:2e-06,0.999998,0:57,0,282	0/1:24,3:27:0.096107,0.903893,0:9,0,259	0/1:19,14:33:0,1,0:110,0,227	0/1:7,1:8:0.063431,0.936569,0:11,0,160
chr5	1523505	chr5_1523505_C_T	C	T	.	PASS	AF=0.461538;DP=226;NS=13;AN=26;MAF=0.461538;AC=12;AC_Het=4;AC_Hom=8;AC_Hemi=0;HWE=0.260843	GT:AD:DP:GP:PL	0/0:23,0:23:1,0,0:0,69,365	0/0:5,0:5:0.948683,0.051317,0:0,15,159	0/0:22,0:22:1,0,0:0,66,354	0/0:2,0:2:0.697956,0.302044,0:0,6,68	0/1:5,7:12:0,1,0:180,0,124	0/0:3,0:3:0.822115,0.177885,0:0,9,91	1/1:0,2:2:0,0.366156,0.633844:76,6,0	1/1:0,5:5:0,0.067345,0.932655:165,15,0	0/1:7,6:13:0,1,0:141,0,157	0/1:9,19:28:0,1,0:291,0,167	0/1:7,9:16:0,1,0:190,0,174	1/1:0,89:89:0,0,1:436,268,0	1/1:0,6:6:0,0.034845,0.965155:178,18,0
chr5	1536147	chr5_1536147_G_A	G	A	.	PASS	AF=0.5;DP=266;NS=12;AN=24;MAF=0.5;AC=12;AC_Het=8;AC_Hom=4;AC_Hemi=0;HWE=0.562629	GT:AD:DP:GP:PL	0/0:29,0:29:1,0,0:0,87,327	0/1:3,6:9:0,1,0:151,0,70	0/0:13,0:13:0.999761,0.000239,0:0,39,297	0/1:3,11:14:0,0.999997,3e-06:233,0,52	0/1:13,5:18:0,1,0:105,0,267	0/1:2,2:4:0,0.999997,3e-06:66,0,52	1/1:0,5:5:0,0.059935,0.940065:156,15,0	./.:0,0:0:0.255009,0.49995,0.245041:0,0,0	1/1:0,5:5:0,0.059935,0.940065:150,15,0	0/1:21,17:38:0,1,0:216,0,310	0/1:11,8:19:0,1,0:168,0,243	0/1:53,46:99:0,1,0:338,0,365	0/1:8,4:12:0,1,0:101,0,196
chr5	1536341	chr5_1536341_C_T	C	T	.	PASS	AF=0.461538;DP=184;NS=13;AN=26;MAF=0.461538;AC=12;AC_Het=10;AC_Hom=2;AC_Hemi=0;HWE=0.11159	GT:AD:DP:GP:PL	0/1:9,1:10:0.102754,0.897246,0:7,0,140	0/0:5,0:5:0.947236,0.052764,0:0,15,129	0/1:6,5:11:0,1,0:114,0,131	0/1:1,5:6:0,0.946409,0.053591:124,0,9	0/0:14,0:14:0.999891,0.000109,0:0,42,254	0/1:3,1:4:0.002829,0.997171,0:23,0,78	0/1:0,1:1:0.000188,0.528638,0.471175:35,3,0	1/1:0,3:3:0,0.219046,0.780954:94,9,0	0/1:6,2:8:1.8e-05,0.999982,0:45,0,131	0/1:14,8:22:0,1,0:140,0,241	0/1:10,3:13:0,1,0:63,0,193	0/1:55,25:80:0,1,0:264,0,343	0/1:4,3:7:0,1,0:77,0,105
chr5	1548989	chr5_1548989_T_C	T	C	.	PASS	AF=0.384615;DP=231;NS=13;AN=26;MAF=0.384615;AC=10;AC_Het=6;AC_Hom=4;AC_Hemi=0;HWE=1	GT:AD:DP:GP:PL	0/1:0,1:1:0.000365,0.563522,0.436113:33,3,0	0/1:4,4:8:0,1,0:112,0,118	1/1:0,11:11:0,0.00126,0.99874:242,33,0	0/1:11,7:18:0,1,0:169,0,221	0/1:6,8:14:0,1,0:203,0,139	1/1:0,8:8:0,0.009993,0.990007:235,24,0	0/1:0,1:1:5.8e-05,0.563695,0.436247:41,3,0	0/1:0,1:1:5.8e-05,0.563695,0.436247:41,3,0	0/0:17,0:17:0.999988,1.2e-05,0:0,51,340	0/0:46,0:46:1,0,0:0,138,420	0/0:17,0:17:0.999988,1.2e-05,0:0,51,332	0/0:83,0:83:1,0,0:0,250,431	0/0:5,0:5:0.953865,0.046135,0:0,15,160
chr5	1549223	chr5_1549223_C_T	C	T	.	PASS	AF=0.181818;DP=209;NS=11;AN=22;MAF=0.181818;AC=4;AC_Het=4;AC_Hom=0;AC_Hemi=0;HWE=1	GT:AD:DP:GP:PL	0/0:20,0:20:1,0,0:0,60,333	./.:0,0:0:0.628857,0.328296,0.042847:0,0,0	0/1:10,2:12:0.003269,0.996731,0:28,0,207	0/1:11,4:15:0,1,0:81,0,212	0/0:9,0:9:0.998981,0.001019,0:0,27,207	0/0:2,0:2:0.884556,0.115444,0:0,6,70	./.:0,0:0:0.628857,0.328296,0.042847:0,0,0	0/0:1,0:1:0.793003,0.206993,4e-06:0,3,41	0/1:15,2:17:0.089703,0.910297,0:13,0,230	0/1:39,8:47:1e-06,0.999999,0:63,0,307	0/0:17,2:19:0.883598,0.116402,0:0,6,272	0/0:64,2:66:1,0,0:0,145,326	0/0:1,0:1:0.792999,0.206992,9e-06:0,3,38
chr5	1552241	chr5_1552241_G_A	G	A	.	PASS	AF=0.416667;DP=235;NS=12;AN=24;MAF=0.416667;AC=10;AC_Het=6;AC_Hom=4;AC_Hemi=0;HWE=1	GT:AD:DP:GP:PL	0/0:18,0:18:0.999994,6e-06,0:0,54,353	0/0:2,0:2:0.720314,0.279686,0:0,6,80	0/0:8,0:8:0.99397,0.00603,0:0,24,172	0/1:3,6:9:0,1,0:165,0,70	0/1:5,10:15:0,1,0:226,0,100	0/1:2,2:4:6e-06,0.999991,3e-06:50,0,52	./.:0,0:0:0.316832,0.492093,0.191075:0,0,0	0/0:2,0:2:0.720313,0.279686,0:0,6,68	0/1:8,10:18:0,1,0:210,0,193	0/1:24,27:51:0,1,0:324,0,260	0/1:7,9:16:0,1,0:186,0,129	1/1:0,87:87:0,0,1:448,262,0	1/1:0,5:5:0,0.074483,0.925517:155,15,0
chr5	1552294	chr5_1552294_G_T	G	T	.	PASS	AF=0.384615;DP=239;NS=13;AN=26;MAF=0.384615;AC=10;AC_Het=6;AC_Hom=4;AC_Hemi=0;HWE=1	GT:AD:DP:GP:PL	0/0:26,0:26:1,0,0:0,78,394	0/0:3,0:3:0.871167,0.128833,0:0,9,100	1/1:0,9:9:0,0.00656,0.99344:265,27,0	0/1:5,3:8:0,1,0:81,0,145	0/1:10,3:13:0,1,0:65,0,224	0/1:3,3:6:0,1,0:84,0,83	0/1:1,1:2:0.000535,0.99872,0.000745:32,0,26	1/1:0,2:2:0,0.458057,0.541943:78,6,0	0/0:15,0:15:0.999964,3.6e-05,0:0,45,327	0/0:39,0:39:1,0,0:0,117,428	0/0:22,0:22:1,0,0:0,66,308	0/1:46,45:91:0,1,0:337,0,343	0/1:2,1:3:0.000676,0.999324,0:31,0,65
chr5	1554511	chr5_1554511_C_T	C	T	.	PASS	AF=0.5;DP=256;NS=11;AN=22;MAF=0.5;AC=11;AC_Het=5;AC_Hom=6;AC_Hemi=0;HWE=1	GT:AD:DP:GP:PL	./.:0,0:0:0.281069,0.498181,0.22075:0,0,0	1/1:0,4:4:0,0.123609,0.876391:139,12,0	0/0:17,0:17:0.999986,1.4e-05,0:0,51,351	0/0:14,0:14:0.999892,0.000108,0:0,42,316	0/1:4,3:7:0,1,0:75,0,113	./.:0,0:0:0.281069,0.498181,0.22075:0,0,0	1/1:0,2:2:0,0.360688,0.639312:73,6,0	0/0:3,0:3:0.818632,0.181368,0:0,9,111	0/1:12,14:26:0,1,0:269,0,235	0/1:31,30:61:0,1,0:348,0,349	0/1:15,20:35:0,1,0:299,0,250	0/1:35,50:85:0,1,0:327,0,276	1/1:0,2:2:0,0.360688,0.639312:80,6,0
chr5	1558600	chr5_1558600_A_G	A	G	.	PASS	AF=0.269231;DP=238;NS=13;AN=26;MAF=0.269231;AC=7;AC_Het=7;AC_Hom=0;AC_Hemi=0;HWE=0.49913	GT:AD:DP:GP:PL	0/0:31,0:31:1,0,0:0,93,409	0/0:7,0:7:0.993817,0.006183,0:0,21,188	0/1:3,21:24:0,0.998647,0.001353:322,0,22	0/1:4,7:11:0,1,0:174,0,107	0/0:4,0:4:0.952584,0.047416,0:0,12,129	0/0:5,0:5:0.975716,0.024284,0:0,15,157	0/0:2,0:2:0.833952,0.166048,0:0,6,71	0/0:2,0:2:0.833952,0.166048,0:0,6,70	0/1:19,13:32:0,1,0:241,0,293	0/1:25,21:46:0,1,0:266,0,318	0/1:16,16:32:0,1,0:278,0,270	0/1:32,6:38:1.2e-05,0.999988,0:50,0,331	0/1:3,1:4:0.00631,0.99369,0:23,0,76
chr5	1558606	chr5_1558606_A_G	A	G	.	PASS	AF=0.384615;DP=226;NS=13;AN=26;MAF=0.384615;AC=10;AC_Het=6;AC_Hom=4;AC_Hemi=0;HWE=1	GT:AD:DP:GP:PL	1/1:0,29:29:0,0,1:390,87,0	0/0:3,0:3:0.863849,0.136151,0:0,9,108	0/0:24,0:24:1,0,0:0,72,391	0/1:8,3:11:0,1,0:80,0,195	0/1:3,1:4:0.001007,0.998993,0:29,0,93	0/0:4,0:4:0.926952,0.073048,0:0,12,134	1/1:0,2:2:1.2e-05,0.44229,0.557698:51,6,0	0/0:2,0:2:0.760328,0.239672,0:0,6,71	0/1:27,4:31:0.006843,0.993157,0:21,0,330	0/1:39,5:44:0.018209,0.981791,0:16,0,320	0/1:25,6:31:2e-06,0.999998,0:56,0,340	0/1:18,18:36:0,1,0:251,0,156	0/0:4,0:4:0.926952,0.073048,0:0,12,118
chr5	1560838	chr5_1560838_C_G	C	G	.	PASS	AF=0.227273;DP=66;NS=11;AN=22;MAF=0.227273;AC=5;AC_Het=3;AC_Hom=2;AC_Hemi=0;HWE=0.438596	GT:AD:DP:GP:PL	./.:0,0:0:0.500906,0.413682,0.085412:0,0,0	0/0:6,0:6:0.987261,0.012739,0:0,18,160	0/1:0,2:2:0,0.54768,0.45232:73,6,0	0/0:3,0:3:0.906429,0.093571,0:0,9,93	0/1:3,2:5:3.5e-05,0.999965,0:45,0,74	0/1:0,1:1:0.000682,0.707262,0.292056:34,3,0	0/0:1,0:1:0.707722,0.29224,3.8e-05:0,3,35	./.:0,0:0:0.500906,0.413682,0.085412:0,0,0	0/0:10,0:10:0.999194,0.000806,0:0,30,227	0/0:23,0:23:1,0,0:0,69,330	0/0:6,0:6:0.987261,0.012739,0:0,18,157	1/1:0,8:8:0,0.018567,0.981433:194,24,0	0/0:1,0:1:0.707722,0.29224,3.8e-05:0,3,35
chr5	1571254	chr5_1571254_A_C	A	C	.	PASS	AF=0.416667;DP=184;NS=12;AN=24;MAF=0.416667;AC=10;AC_Het=8;AC_Hom=2;AC_Hemi=0;HWE=0.547718	GT:AD:DP:GP:PL	0/0:6,0:6:0.976933,0.023067,0:0,18,190	0/1:2,2:4:0,0.999999,0:62,0,60	1/1:1,9:10:0,0.397942,0.602058:208,6,0	0/1:4,10:14:0,1,0:226,0,97	0/0:2,0:2:0.725799,0.274201,0:0,6,78	0/1:1,1:2:0.000264,0.999258,0.000477:34,0,29	0/1:1,2:3:0,0.999521,0.000479:71,0,29	./.:0,0:0:0.324452,0.49031,0.185238:0,0,0	0/1:19,3:22:0.001066,0.998934,0:28,0,296	0/1:22,10:32:0,1,0:174,0,283	0/1:14,8:22:0,1,0:162,0,260	0/1:16,49:65:0,1,0:324,0,161	0/0:1,0:1:0.569572,0.430363,6.5e-05:0,3,37
chr5	1571514	chr5_1571514_A_C	A	C	.	PASS	AF=0.153846;DP=257;NS=13;AN=26;MAF=0.153846;AC=4;AC_Het=4;AC_Hom=0;AC_Hemi=0;HWE=1	GT:AD:DP:GP:PL	0/1:20,8:28:0,1,0:162,0,287	0/1:6,1:7:0.090478,0.909522,0:14,0,169	0/0:18,1:19:0.996123,0.003877,0:0,20,340	0/1:10,2:12:0.000634,0.999366,0:36,0,210	0/0:6,0:6:0.993689,0.006311,0:0,18,196	0/0:3,0:3:0.951643,0.048357,0:0,9,96	0/0:1,0:1:0.831074,0.168924,3e-06:0,3,41	0/0:1,0:1:0.831074,0.168924,3e-06:0,3,41	0/0:30,1:31:1,0,0:0,60,395	0/0:45,2:47:1,0,0:0,79,395	0/0:12,1:13:0.888938,0.111062,0:0,5,232	0/0:81,3:84:1,0,0:0,162,385	0/1:4,1:5:0.024273,0.975727,0:20,0,124
chr5	1578055	chr5_1578055_A_G	A	G	.	PASS	AF=0.461538;DP=294;NS=13;AN=26;MAF=0.461538;AC=12;AC_Het=10;AC_Hom=2;AC_Hemi=0;HWE=0.11159	GT:AD:DP:GP:PL	0/1:7,15:22:0,1,0:276,0,131	0/0:5,0:5:0.945707,0.054293,0:0,15,136	1/1:1,15:16:0,0.04037,0.95963:267,17,0	0/1:12,5:17:0,1,0:113,0,255	0/1:2,5:7:0,0.999797,0.000203:115,0,34	0/1:3,1:4:0.002745,0.997255,0:23,0,92	0/1:1,2:3:0,0.999708,0.000292:68,0,32	0/0:1,0:1:0.521141,0.47872,0.000139:0,3,35	0/1:9,3:12:1e-06,0.999999,0:57,0,170	0/1:10,7:17:0,1,0:130,0,184	0/1:5,4:9:0,1,0:83,0,116	0/1:89,25:114:0,1,0:177,0,331	0/1:7,1:8:0.042161,0.957839,0:11,0,183
chr5	1580101	chr5_1580101_A_G	A	G	.	PASS	AF=0.153846;DP=238;NS=13;AN=26;MAF=0.153846;AC=4;AC_Het=4;AC_Hom=0;AC_Hemi=0;HWE=1	GT:AD:DP:GP:PL	0/0:14,0:14:0.999981,1.9e-05,0:0,42,289	0/0:6,0:6:0.995117,0.004883,0:0,18,174	0/0:10,0:10:0.999693,0.000307,0:0,30,194	0/0:9,1:10:0.899903,0.100097,0:0,5,181	0/1:8,1:9:0.463355,0.536645,0:6,0,185	0/1:5,1:6:0.019965,0.980035,0:22,0,128	0/0:3,0:3:0.962223,0.037777,0:0,9,90	0/0:1,0:1:0.86427,0.135728,2e-06:0,3,40	0/1:17,2:19:0.355626,0.644374,0:8,0,237	0/0:39,1:40:1,0,0:0,82,342	0/0:20,2:22:0.915773,0.084227,0:0,5,255	0/1:47,26:73:0,1,0:264,0,332	0/0:6,0:6:0.995117,0.004883,0:0,18,175
chr5	1581593	chr5_1581593_C_A	C	A	.	PASS	AF=0.458333;DP=216;NS=12;AN=24;MAF=0.458333;AC=11;AC_Het=7;AC_Hom=4;AC_Hemi=0;HWE=1	GT:AD:DP:GP:PL	1/1:0,6:6:0,0.03399,0.96601:168,18,0	0/1:4,1:5:0.001798,0.998202,0:25,0,132	0/0:7,0:7:0.986314,0.013686,0:0,21,205	0/1:2,4:6:0,0.999998,2e-06:117,0,54	0/0:2,0:2:0.692501,0.307499,0:0,6,80	0/0:9,0:9:0.996543,0.003457,0:0,27,244	0/1:1,1:2:0.000225,0.999597,0.000178:34,0,34	./.:0,0:0:0.280511,0.498244,0.221245:0,0,0	0/1:6,14:20:0,1,0:271,0,124	0/1:28,26:54:0,1,0:325,0,346	0/1:7,11:18:0,1,0:253,0,152	1/1:0,81:81:0,0,1:443,244,0	0/1:3,3:6:0,1,0:85,0,96
chr5	1583003	chr5_1583003_C_A	C	A	.	PASS	AF=0.5;DP=282;NS=11;AN=22;MAF=0.5;AC=11;AC_Het=3;AC_Hom=8;AC_Hemi=0;HWE=0.221583	GT:AD:DP:GP:PL	./.:0,0:0:0.252249,0.49999,0.247761:0,0,0	1/1:0,8:8:0,0.007821,0.992179:223,24,0	./.:0,0:0:0.252249,0.49999,0.247761:0,0,0	1/1:0,8:8:0,0.007821,0.992179:195,24,0	0/0:10,0:10:0.998068,0.001932,0:0,30,245	1/1:0,6:6:0,0.030566,0.969434:196,18,0	0/1:6,1:7:0.005102,0.994898,0:20,0,169	0/1:4,3:7:0,1,0:88,0,119	0/0:18,0:18:0.999992,8e-06,0:0,54,349	0/0:35,0:35:1,0,0:0,105,414	0/0:25,0:25:1,0,0:0,75,394	1/1:0,97:97:0,0,1:459,292,0	0/1:10,11:21:0,1,0:254,0,208
chr5	1583417	chr5_1583417_C_A	C	A	.	PASS	AF=0.153846;DP=214;NS=13;AN=26;MAF=0.153846;AC=4;AC_Het=4;AC_Hom=0;AC_Hemi=0;HWE=1	GT:AD:DP:GP:PL	0/1:16,2:18:0.066825,0.933175,0:15,0,261	0/0:2,0:2:0.905703,0.094297,0:0,6,69	0/0:11,1:12:0.756393,0.243607,0:0,1,219	0/0:17,0:17:0.999997,3e-06,0:0,51,265	0/0:8,0:8:0.998376,0.001624,0:0,24,195	0/0:5,0:5:0.987153,0.012847,0:0,15,146	0/0:2,0:2:0.905703,0.094297,0:0,6,68	0/0:1,0:1:0.827652,0.172343,6e-06:0,3,38	0/1:13,4:17:5e-06,0.999995,0:56,0,205	0/0:46,5:51:0.999754,0.000246,0:0,32,282	0/1:14,4:18:3.7e-05,0.999963,0:48,0,197	0/0:55,2:57:1,0,0:0,129,367	0/1:5,1:6:0.071431,0.928569,0:15,0,112
chr5	1587768	chr5_1587768_C_T	C	T	.	PASS	AF=0.5;DP=223;NS=13;AN=26;MAF=0.5;AC=13;AC_Het=5;AC_Hom=8;AC_Hemi=0;HWE=0.577624	GT:AD:DP:GP:PL	0/0:10,0:10:0.998367,0.001633,0:0,30,197	1/1:0,2:2:0,0.373886,0.626114:75,6,0	0/0:15,0:15:0.999949,5.1e-05,0:0,45,319	0/0:6,0:6:0.974503,0.025497,0:0,18,189	0/0:3,0:3:0.826913,0.173087,0:0,9,89	1/1:0,2:2:0,0.373886,0.626114:78,6,0	0/1:1,1:2:0.000599,0.998735,0.000666:30,0,28	1/1:0,2:2:0,0.373885,0.626114:65,6,0	0/1:4,8:12:0,1,0:194,0,96	0/1:17,21:38:0,1,0:330,0,257	0/1:10,10:20:0,1,0:216,0,229	0/1:54,54:108:0,1,0:362,0,351	1/1:0,3:3:0,0.229924,0.770076:113,9,0
chr5	1588123	chr5_1588123_G_T	G	T	.	PASS	AF=0.166667;DP=150;NS=12;AN=24;MAF=0.166667;AC=4;AC_Het=4;AC_Hom=0;AC_Hemi=0;HWE=1	GT:AD:DP:GP:PL	0/1:3,5:8:0,1,0:111,0,74	0/0:3,0:3:0.940397,0.059603,0:0,9,93	0/0:17,0:17:0.999996,4e-06,0:0,51,321	0/1:1,1:2:0.002488,0.997448,6.4e-05:29,0,33	0/1:6,2:8:0.000155,0.999845,0:41,0,123	0/0:1,0:1:0.797716,0.202243,4.1e-05:0,3,31	0/0:1,0:1:0.797736,0.202248,1.6e-05:0,3,35	./.:0,0:0:0.636401,0.322693,0.040906:0,0,0	0/0:15,1:16:0.976065,0.023935,0:0,13,240	0/0:35,2:37:0.999989,1.1e-05,0:0,47,309	0/1:12,2:14:0.008863,0.991137,0:23,0,166	0/0:36,5:41:0.735146,0.264854,0:0,1,282	0/0:2,0:2:0.887498,0.112502,0:0,6,54
chr5	1590697	chr5_1590697_A_G	A	G	.	PASS	AF=0.269231;DP=270;NS=13;AN=26;MAF=0.269231;AC=7;AC_Het=5;AC_Hom=2;AC_Hemi=0;HWE=1	GT:AD:DP:GP:PL	0/0:21,0:21:1,0,0:0,63,336	0/0:5,0:5:0.976003,0.023997,0:0,15,137	0/0:20,0:20:0.999999,1e-06,0:0,60,369	0/1:7,6:13:0,1,0:146,0,179	0/1:2,4:6:0,0.999999,1e-06:105,0,53	0/1:1,3:4:0,0.992186,0.007814:97,0,14	0/1:0,1:1:0.000577,0.71725,0.282173:35,3,0	0/0:2,0:2:0.835632,0.164368,0:0,6,74	0/0:21,0:21:1,0,0:0,63,339	0/0:54,0:54:1,0,0:0,163,429	0/0:26,0:26:1,0,0:0,78,387	0/1:51,40:91:0,1,0:342,0,355	1/1:0,5:5:0,0.137084,0.862916:160,15,0
chr5	1592975	chr5_1592975_A_G	A	G	.	PASS	AF=0.25;DP=94;NS=12;AN=24;MAF=0.25;AC=6;AC_Het=2;AC_Hom=4;AC_Hemi=0;HWE=0.0898987	GT:AD:DP:GP:PL	1/1:0,6:6:0,0.086006,0.913994:158,18,0	0/0:4,0:4:0.960146,0.039854,0:0,12,121	0/0:4,0:4:0.960146,0.039854,0:0,12,117	0/0:4,0:4:0.960146,0.039854,0:0,12,119	0/0:2,0:2:0.857606,0.142394,0:0,6,66	0/1:1,1:2:0.0019,0.997967,0.000132:29,0,31	0/1:0,1:1:0.00892,0.744009,0.247071:24,3,0	./.:0,0:0:0.563561,0.374292,0.062147:0,0,0	0/0:12,0:12:0.999838,0.000162,0:0,36,244	0/0:25,0:25:1,0,0:0,75,371	0/0:14,0:14:0.999959,4.1e-05,0:0,42,310	0/0:17,0:17:0.999995,5e-06,0:0,51,198	1/1:0,3:3:0,0.429489,0.570511:76,9,0
chr5	1593212	chr5_1593212_T_G	T	G	.	PASS	AF=0.333333;DP=149;NS=12;AN=24;MAF=0.333333;AC=8;AC_Het=8;AC_Hom=0;AC_Hemi=0;HWE=0.216045	GT:AD:DP:GP:PL	0/0:15,0:15:0.999967,3.3e-05,0:0,45,278	0/1:4,3:7:0,1,0:79,0,123	0/0:4,0:4:0.936599,0.063401,0:0,12,108	0/1:9,5:14:0,1,0:117,0,201	0/0:6,0:6:0.983359,0.016641,0:0,18,176	0/1:2,6:8:0,0.999998,2e-06:137,0,51	./.:0,0:0:0.420801,0.455781,0.123417:0,0,0	0/1:2,2:4:2e-06,0.999998,0:57,0,64	0/1:17,3:20:6.3e-05,0.999937,0:42,0,270	0/1:24,7:31:0,1,0:107,0,270	0/1:18,5:23:0,1,0:98,0,295	0/1:11,5:16:0,1,0:105,0,241	0/0:1,0:1:0.648663,0.351289,4.8e-05:0,3,36
chr5	1593775	chr5_1593775_A_T	A	T	.	PASS	AF=0.458333;DP=75;NS=12;AN=24;MAF=0.458333;AC=11;AC_Het=3;AC_Hom=8;AC_Hemi=0;HWE=0.103129	GT:AD:DP:GP:PL	./.:0,0:0:0.294438,0.496367,0.209196:0,0,0	0/0:1,0:1:0.542607,0.457363,3.1e-05:0,3,41	0/0:1,0:1:0.542414,0.457201,0.000385:0,3,30	1/1:0,2:2:0,0.372322,0.627677:64,6,0	1/1:0,2:2:0,0.372322,0.627677:71,6,0	0/0:4,0:4:0.904683,0.095317,0:0,12,117	1/1:0,3:3:0,0.228743,0.771257:96,9,0	1/1:0,2:2:0,0.372322,0.627677:75,6,0	0/0:16,1:17:0.860582,0.139418,0:0,10,261	0/1:20,3:23:0.000657,0.999343,0:30,0,305	0/1:10,2:12:0.000665,0.999335,0:29,0,213	0/1:2,3:5:0,0.999995,5e-06:78,0,49	0/0:3,0:3:0.825954,0.174046,0:0,9,94
chr5	1594768	chr5_1594768_A_C	A	C	.	PASS	AF=0.416667;DP=211;NS=12;AN=24;MAF=0.416667;AC=10;AC_Het=6;AC_Hom=4;AC_Hemi=0;HWE=1	GT:AD:DP:GP:PL	0/1:11,9:20:0,1,0:141,0,229	0/0:6,0:6:0.978396,0.021604,0:0,18,189	1/1:1,20:21:0,0.008455,0.991545:318,25,0	0/1:4,4:8:0,1,0:98,0,81	0/1:3,6:9:0,1,0:152,0,82	1/1:0,2:2:0,0.414367,0.585633:72,6,0	0/0:2,0:2:0.738925,0.261075,0:0,6,76	./.:0,0:0:0.343331,0.485227,0.171442:0,0,0	0/1:14,2:16:0.003662,0.996338,0:23,0,281	0/1:39,8:47:0,1,0:79,0,349	0/1:8,5:13:0,1,0:99,0,194	0/0:63,0:63:1,0,0:0,190,423	0/0:4,0:4:0.918841,0.081159,0:0,12,136
chr5	1595775	chr5_1595775_G_A	G	A	.	PASS	AF=0.384615;DP=273;NS=13;AN=26;MAF=0.384615;AC=10;AC_Het=8;AC_Hom=2;AC_Hemi=0;HWE=0.56581	GT:AD:DP:GP:PL	0/0:22,0:22:1,0,0:0,66,358	0/0:13,0:13:0.999837,0.000163,0:0,39,236	0/0:20,0:20:0.999999,1e-06,0:0,60,355	0/1:14,12:26:0,1,0:253,0,290	0/1:4,4:8:0,1,0:105,0,118	0/0:11,0:11:0.999349,0.000651,0:0,33,284	0/1:3,2:5:0,1,0:67,0,86	0/1:0,1:1:0.000568,0.599657,0.399776:32,3,0	0/1:17,5:22:0,1,0:102,0,273	0/1:19,15:34:0,1,0:272,0,303	0/1:19,10:29:0,1,0:216,0,298	1/1:0,70:70:0,0,1:427,211,0	0/1:8,4:12:0,1,0:107,0,171
chr5	1602160	chr5_1602160_C_A	C	A	.	PASS	AF=0.346154;DP=183;NS=13;AN=26;MAF=0.346154;AC=9;AC_Het=7;AC_Hom=2;AC_Hemi=0;HWE=1	GT:AD:DP:GP:PL	1/1:0,12:12:0,0.000925,0.999075:290,36,0	0/1:2,4:6:0,0.999999,1e-06:92,0,55	0/1:8,3:11:0.000472,0.999528,0:33,0,137	0/0:16,1:17:0.98414,0.01586,0:0,18,255	0/1:3,2:5:0.000145,0.999855,0:38,0,90	0/0:2,0:2:0.79137,0.20863,0:0,6,73	0/0:4,0:4:0.938168,0.061832,0:0,12,132	0/0:4,0:4:0.938168,0.061832,0:0,12,114	0/0:26,4:30:0.904941,0.095059,0:0,10,294	0/1:37,13:50:0,1,0:84,0,322	0/1:10,2:12:0.461699,0.538301,0:0,0,201	0/1:22,5:27:2e-06,0.999998,0:56,0,224	0/1:2,1:3:0.003786,0.996214,0:24,0,58
chr5	1602164	chr5_1602164_G_A	G	A	.	PASS	AF=0.384615;DP=188;NS=13;AN=26;MAF=0.384615;AC=10;AC_Het=10;AC_Hom=0;AC_Hemi=0;HWE=0.0747611	GT:AD:DP:GP:PL	0/1:9,3:12:2.9e-05,0.999971,0:44,0,203	0/1:3,4:7:0,1,0:70,0,91	0/1:6,4:10:4.8e-05,0.999952,0:42,0,117	0/0:16,1:17:0.999606,0.000394,0:0,35,252	0/1:5,2:7:0.001838,0.998162,0:26,0,123	0/0:2,0:2:0.757607,0.242393,0:0,6,73	0/1:3,1:4:0.000992,0.999008,0:29,0,89	0/0:4,0:4:0.925939,0.074061,0:0,12,111	0/1:26,4:30:0.165864,0.834136,0:6,0,282	0/1:35,12:47:0,1,0:88,0,316	0/1:12,3:15:0.000716,0.999284,0:30,0,209	0/1:23,7:30:0,1,0:94,0,249	0/1:2,1:3:0.001972,0.998027,1e-06:26,0,55
chr5	1602174	chr5_1602174_C_A	C	A	.	PASS	AF=0.384615;DP=206;NS=13;AN=26;MAF=0.384615;AC=10;AC_Het=10;AC_Hom=0;AC_Hemi=0;HWE=0.0747611	GT:AD:DP:GP:PL	0/1:14,2:16:0.036815,0.963185,0:13,0,252	0/1:5,4:9:0,1,0:68,0,146	0/1:7,2:9:0.005166,0.994834,0:22,0,108	0/1:15,3:18:0.000211,0.999789,0:35,0,238	0/1:6,1:7:0.028902,0.971098,0:14,0,157	0/0:2,0:2:0.746441,0.253559,0:0,6,71	0/0:3,0:3:0.854815,0.145185,0:0,9,100	0/0:2,0:2:0.746441,0.253559,0:0,6,71	0/1:26,6:32:2e-05,0.99998,0:46,0,327	0/1:35,12:47:0,1,0:89,0,339	0/1:18,3:21:0.019579,0.980421,0:16,0,275	0/1:33,4:37:0.040444,0.959556,0:12,0,317	0/1:2,1:3:0.002941,0.997055,4e-06:24,0,49
chr5	1604195	chr5_1604195_G_A	G	A	.	PASS	AF=0.307692;DP=258;NS=13;AN=26;MAF=0.307692;AC=8;AC_Het=8;AC_Hom=0;AC_Hemi=0;HWE=0.244302	GT:AD:DP:GP:PL	0/1:14,4:18:0,1,0:68,0,266	0/0:9,0:9:0.998043,0.001957,0:0,27,234	0/0:14,0:14:0.999939,6.1e-05,0:0,42,289	0/0:20,0:20:0.999999,1e-06,0:0,60,372	0/0:13,1:14:0.619885,0.380115,0:0,2,263	0/1:2,1:3:0.001261,0.998739,0:29,0,58	0/1:7,1:8:0.024854,0.975146,0:16,0,149	0/0:1,0:1:0.665713,0.334221,6.7e-05:0,3,34	0/1:18,5:23:0,1,0:79,0,292	0/1:25,13:38:0,1,0:143,0,324	0/1:13,10:23:0,1,0:152,0,229	0/1:45,31:76:0,1,0:152,0,315	0/1:6,3:9:0,1,0:66,0,155
chr5	1613740	chr5_1613740_C_T	C	T	.	PASS	AF=0.423077;DP=181;NS=13;AN=26;MAF=0.423077;AC=11;AC_Het=5;AC_Hom=6;AC_Hemi=0;HWE=0.573563	GT:AD:DP:GP:PL	1/1:0,9:9:0,0.004541,0.995459:233,27,0	0/1:1,6:7:0,0.982982,0.017018:141,0,14	1/1:0,16:16:0,3.6e-05,0.999964:325,48,0	0/1:1,9:10:0,0.878396,0.121604:202,0,5	0/1:2,12:14:0,0.999778,0.000222:244,0,33	0/1:5,4:9:0,1,0:108,0,129	0/0:2,0:2:0.700233,0.299767,0:0,6,69	0/0:1,0:1:0.538702,0.461236,6.3e-05:0,3,38	0/0:4,0:4:0.903324,0.096676,0:0,12,113	0/0:15,0:15:0.999948,5.2e-05,0:0,45,316	0/0:11,0:11:0.999165,0.000835,0:0,33,263	1/1:6,70:76:0,0,1:340,76,0	0/1:2,4:6:0,0.999999,1e-06:117,0,56
chr5	1613745	chr5_1613745_C_T	C	T	.	PASS	AF=0.115385;DP=238;NS=13;AN=26;MAF=0.115385;AC=3;AC_Het=3;AC_Hom=0;AC_Hemi=0;HWE=1	GT:AD:DP:GP:PL	0/1:10,3:13:1e-06,0.999999,0:69,0,231	0/1:5,3:8:0,1,0:89,0,133	0/0:16,0:16:0.999996,4e-06,0:0,48,340	0/1:14,8:22:0,1,0:158,0,279	0/0:12,1:13:0.950108,0.049892,0:0,7,264	0/0:9,0:9:0.999472,0.000528,0:0,27,243	0/0:5,0:5:0.991621,0.008379,0:0,15,167	0/0:3,0:3:0.967303,0.032697,0:0,9,108	0/0:8,0:8:0.998945,0.001055,0:0,24,196	0/0:27,0:27:1,0,0:0,81,381	0/0:15,0:15:0.999992,8e-06,0:0,45,305	0/0:93,0:93:1,0,0:0,280,441	0/0:6,0:6:0.995793,0.004207,0:0,18,181
chr5	1614535	chr5_1614535_T_C	T	C	.	PASS	AF=0.125;DP=171;NS=12;AN=24;MAF=0.125;AC=3;AC_Het=3;AC_Hom=0;AC_Hemi=0;HWE=1	GT:AD:DP:GP:PL	0/1:12,6:18:0,1,0:124,0,209	0/0:8,0:8:0.998912,0.001088,0:0,24,188	0/0:16,0:16:0.999996,4e-06,0:0,48,305	0/0:6,0:6:0.995663,0.004337,0:0,18,90	0/0:1,0:1:0.87759,0.122325,8.6e-05:0,3,23	0/0:4,0:4:0.982875,0.017125,0:0,12,103	./.:0,0:0:0.770294,0.21474,0.014966:0,0,0	0/0:1,0:1:0.877657,0.122334,9e-06:0,3,33	0/0:1,0:1:0.877477,0.122309,0.000214:0,3,19	0/0:10,0:10:0.999728,0.000272,0:0,30,236	0/1:8,1:9:0.471434,0.528566,0:6,0,182	0/1:59,11:70:0,1,0:77,0,275	0/0:4,0:4:0.982875,0.017125,0:0,12,103
chr5	1615647	chr5_1615647_C_T	C	T	.	PASS	AF=0.153846;DP=265;NS=13;AN=26;MAF=0.153846;AC=4;AC_Het=4;AC_Hom=0;AC_Hemi=0;HWE=1	GT:AD:DP:GP:PL	0/1:13,2:15:0.011607,0.988393,0:24,0,273	0/0:11,1:12:0.832284,0.167716,0:0,2,221	0/0:14,0:14:0.99998,2e-05,0:0,42,311	0/1:18,2:20:0.453642,0.546358,0:6,0,321	0/1:7,1:8:0.197834,0.802166,0:11,0,157	0/0:9,0:9:0.99936,0.00064,0:0,27,201	0/0:6,0:6:0.994903,0.005097,0:0,18,190	0/0:3,0:3:0.960627,0.039373,0:0,9,95	0/0:12,1:13:0.887464,0.112536,0:0,4,247	0/0:32,1:33:1,0,0:0,59,367	0/0:22,0:22:1,0,0:0,66,369	0/0:99,3:102:1,0,0:0,201,394	0/1:5,3:8:0,1,0:77,0,146
chr5	1618287	chr5_1618287_T_A	T	A	.	PASS	AF=0.192308;DP=270;NS=13;AN=26;MAF=0.192308;AC=5;AC_Het=5;AC_Hom=0;AC_Hemi=0;HWE=1	GT:AD:DP:GP:PL	0/0:28,1:29:0.99999,1e-05,0:0,47,359	0/0:2,0:2:0.880003,0.119997,0:0,6,74	0/1:0,1:1:0.000288,0.785488,0.214224:40,3,0	0/1:4,1:5:0.005831,0.994169,0:25,0,111	0/1:5,2:7:1.1e-05,0.999989,0:52,0,134	0/1:2,1:3:0.001464,0.998536,0:31,0,64	0/0:1,0:1:0.785706,0.214279,1.5e-05:0,3,36	0/0:4,0:4:0.967034,0.032966,0:0,12,137	0/0:17,1:18:0.979602,0.020398,0:0,14,298	0/0:56,3:59:1,0,0:0,69,370	0/0:32,1:33:0.999999,1e-06,0:0,59,395	0/0:92,9:101:1,0,0:0,70,333	0/1:6,1:7:0.022923,0.977077,0:19,0,155
chr5	1618873	chr5_1618873_A_T	A	T	.	PASS	AF=0.125;DP=184;NS=12;AN=24;MAF=0.125;AC=3;AC_Het=3;AC_Hom=0;AC_Hemi=0;HWE=1	GT:AD:DP:GP:PL	0/0:23,0:23:1,0,0:0,69,350	0/0:3,0:3:0.961629,0.038371,0:0,9,106	0/1:0,2:2:1e-06,0.758019,0.24198:70,6,0	0/0:4,0:4:0.98044,0.01956,0:0,12,145	0/0:7,0:7:0.997512,0.002488,0:0,21,224	./.:0,0:0:0.743662,0.237393,0.018945:0,0,0	0/1:1,1:2:0.073054,0.926923,2.4e-05:16,0,35	0/0:2,0:2:0.926094,0.073906,0:0,6,81	0/0:24,1:25:0.999952,4.8e-05,0:0,38,357	0/0:38,3:41:0.999921,7.9e-05,0:0,36,355	0/0:15,0:15:0.99999,1e-05,0:0,45,301	0/0:55,0:55:1,0,0:0,166,429	0/1:3,2:5:8e-06,0.999992,0:56,0,83
chr5	1618909	chr5_1618909_T_G	T	G	.	PASS	AF=0.375;DP=186;NS=12;AN=24;MAF=0.375;AC=9;AC_Het=7;AC_Hom=2;AC_Hemi=0;HWE=0.592947	GT:AD:DP:GP:PL	0/1:1,3:4:0,0.961875,0.038125:79,0,9	0/0:3,0:3:0.863911,0.136089,0:0,9,107	1/1:0,3:3:0,0.284046,0.715954:115,9,0	0/0:6,0:6:0.98069,0.01931,0:0,18,175	0/1:7,2:9:4e-06,0.999996,0:53,0,197	./.:0,0:0:0.376323,0.474258,0.14942:0,0,0	0/1:1,1:2:0.019571,0.980331,9.8e-05:16,0,35	0/0:1,0:1:0.613217,0.386397,0.000386:0,3,28	0/1:13,9:22:0,1,0:177,0,255	0/1:15,21:36:0,1,0:262,0,244	0/1:6,9:15:0,1,0:219,0,120	0/0:69,0:69:1,0,0:0,208,418	0/1:2,2:4:0,0.999999,1e-06:65,0,57
chr5	1618993	chr5_1618993_G_A	G	A	.	PASS	AF=0.166667;DP=190;NS=12;AN=24;MAF=0.166667;AC=4;AC_Het=4;AC_Hom=0;AC_Hemi=0;HWE=1	GT:AD:DP:GP:PL	0/0:20,0:20:1,0,0:0,60,329	0/0:3,0:3:0.947028,0.052972,0:0,9,111	0/0:9,0:9:0.999127,0.000873,0:0,27,179	0/0:13,0:13:0.999945,5.5e-05,0:0,39,287	0/0:3,0:3:0.947028,0.052972,0:0,9,112	0/1:2,1:3:0.002245,0.997755,0:30,0,63	0/0:1,0:1:0.817161,0.182835,4e-06:0,3,40	./.:0,0:0:0.667756,0.298815,0.033429:0,0,0	0/1:6,3:9:0,1,0:70,0,139	0/1:19,9:28:0,1,0:168,0,202	0/1:7,8:15:0,1,0:185,0,177	0/0:84,0:84:1,0,0:0,253,451	0/0:2,0:2:0.899385,0.100615,0:0,6,70
chr5	1619479	chr5_1619479_A_T	A	T	.	PASS	AF=0.269231;DP=236;NS=13;AN=26;MAF=0.269231;AC=7;AC_Het=5;AC_Hom=2;AC_Hemi=0;HWE=1	GT:AD:DP:GP:PL	1/1:0,3:3:0,0.38247,0.61753:100,9,0	0/0:5,0:5:0.975395,0.024605,0:0,15,161	0/1:0,1:1:0.000176,0.712308,0.287516:40,3,0	0/0:2,0:2:0.832075,0.167925,0:0,6,57	0/0:3,0:3:0.908342,0.091658,0:0,9,101	0/1:3,4:7:0,1,0:95,0,86	0/0:1,0:1:0.712411,0.287552,3.7e-05:0,3,35	0/1:1,2:3:1e-06,0.999871,0.000128:63,0,32	0/0:25,0:25:1,0,0:0,75,392	0/0:46,0:46:1,0,0:0,138,416	0/0:33,0:33:1,0,0:0,99,411	0/1:62,40:102:0,1,0:289,0,358	0/1:3,2:5:0.000102,0.999898,0:41,0,93
chr5	1619480	chr5_1619480_A_T	A	T	.	PASS	AF=0.291667;DP=264;NS=12;AN=24;MAF=0.291667;AC=7;AC_Het=3;AC_Hom=4;AC_Hemi=0;HWE=0.194508	GT:AD:DP:GP:PL	0/0:5,0:5:0.973301,0.026699,0:0,15,142	1/1:0,5:5:0,0.12464,0.87536:160,15,0	./.:0,0:0:0.482975,0.423978,0.093047:0,0,0	0/0:2,0:2:0.820036,0.179963,1e-06:0,6,52	0/0:3,0:3:0.901122,0.098878,0:0,9,85	1/1:0,3:3:0,0.362879,0.637121:91,9,0	0/0:1,0:1:0.694936,0.305021,4.2e-05:0,3,35	0/0:3,0:3:0.901122,0.098878,0:0,9,114	0/1:11,13:24:0,1,0:251,0,238	0/1:22,24:46:0,1,0:285,0,302	0/1:18,15:33:0,1,0:257,0,290	0/0:66,0:66:1,0,0:0,199,383	0/0:3,0:3:0.901122,0.098878,0:0,9,98
chr5	1620991	chr5_1620991_C_T	C	T	.	PASS	AF=0.461538;DP=248;NS=13;AN=26;MAF=0.461538;AC=12;AC_Het=4;AC_Hom=8;AC_Hemi=0;HWE=0.260843	GT:AD:DP:GP:PL	0/0:17,0:17:0.999987,1.3e-05,0:0,51,297	1/1:0,9:9:0,0.004483,0.995517:232,27,0	0/0:22,0:22:1,0,0:0,66,378	0/1:8,14:22:0,1,0:268,0,175	0/0:12,0:12:0.999577,0.000423,0:0,36,276	0/0:1,0:1:0.535469,0.464404,0.000127:0,3,35	1/1:0,3:3:0,0.223751,0.776249:111,9,0	1/1:0,4:4:0,0.125967,0.874033:139,12,0	0/1:11,14:25:0,1,0:252,0,204	0/1:29,17:46:0,1,0:245,0,322	0/1:11,9:20:0,1,0:193,0,230	0/0:61,0:61:1,0,0:0,184,422	1/1:0,6:6:0,0.034777,0.965223:186,18,0
chr5	1622593	chr5_1622593_C_T	C	T	.	PASS	AF=0.5;DP=229;NS=13;AN=26;MAF=0.5;AC=13;AC_Het=7;AC_Hom=6;AC_Hemi=0;HWE=1	GT:AD:DP:GP:PL	0/1:15,4:19:0,1,0:72,0,281	1/1:0,4:4:0,0.117015,0.882985:124,12,0	0/1:18,2:20:0.32987,0.67013,0:0,0,296	0/1:6,6:12:0,1,0:144,0,146	0/1:7,2:9:0.000176,0.999824,0:35,0,171	1/1:0,3:3:0,0.209515,0.790485:85,9,0	0/1:1,2:3:1e-06,0.999053,0.000947:60,0,27	0/1:0,1:1:0.000109,0.514554,0.485337:37,3,0	0/0:23,1:24:0.999985,1.5e-05,0:0,51,374	0/0:63,4:67:1,0,0:0,68,352	0/0:27,0:27:1,0,0:0,81,392	0/1:23,13:36:0,1,0:142,0,225	1/1:0,3:3:0,0.209515,0.790485:92,9,0
chr5	1622665	chr5_1622665_G_A	G	A	.	PASS	AF=0.192308;DP=268;NS=13;AN=26;MAF=0.192308;AC=5;AC_Het=5;AC_Hom=0;AC_Hemi=0;HWE=1	GT:AD:DP:GP:PL	0/1:20,3:23:0.000828,0.999172,0:34,0,306	0/1:10,1:11:0.360774,0.639226,0:6,0,230	0/0:28,0:28:1,0,0:0,84,384	0/0:16,0:16:0.999993,7e-06,0:0,48,336	0/0:16,0:16:0.999993,7e-06,0:0,48,340	0/0:9,0:9:0.999109,0.000891,0:0,27,203	0/0:5,0:5:0.985934,0.014066,0:0,15,162	0/0:1,0:1:0.814142,0.185854,4e-06:0,3,40	0/0:29,1:30:1,0,0:0,69,380	0/1:55,8:63:1e-06,0.999999,0:62,0,327	0/0:25,0:25:1,0,0:0,75,360	0/1:23,13:36:0,1,0:152,0,230	0/1:4,1:5:0.006959,0.993041,0:25,0,103
chr5	1622807	chr5_1622807_G_A	G	A	.	PASS	AF=0.125;DP=163;NS=12;AN=24;MAF=0.125;AC=3;AC_Het=3;AC_Hom=0;AC_Hemi=0;HWE=1	GT:AD:DP:GP:PL	0/0:6,0:6:0.995633,0.004367,0:0,18,180	0/0:5,0:5:0.991305,0.008695,0:0,15,145	0/0:17,0:17:0.999998,2e-06,0:0,51,303	0/0:10,0:10:0.999726,0.000274,0:0,30,256	0/1:8,1:9:0.186674,0.813326,0:12,0,201	./.:0,0:0:0.76899,0.215861,0.015148:0,0,0	0/0:2,0:2:0.934426,0.065574,0:0,6,67	0/1:1,2:3:6e-06,0.994466,0.005528:58,0,11	0/0:18,1:19:0.997319,0.002681,0:0,20,261	0/0:49,3:52:1,0,0:0,67,349	0/1:18,3:21:0.012399,0.987601,0:25,0,249	0/0:16,1:17:0.999713,0.000287,0:0,30,288	0/0:2,0:2:0.934426,0.065574,0:0,6,70
chr5	1625307	chr5_1625307_C_T	C	T	.	PASS	AF=0.115385;DP=214;NS=13;AN=26;MAF=0.115385;AC=3;AC_Het=3;AC_Hom=0;AC_Hemi=0;HWE=1	GT:AD:DP:GP:PL	0/0:47,0:47:1,0,0:0,141,397	0/1:5,2:7:0.044004,0.955996,0:19,0,110	0/0:27,0:27:1,0,0:0,81,370	0/1:7,3:10:4.9e-05,0.999951,0:49,0,171	0/1:3,1:4:0.005582,0.994418,0:28,0,74	0/0:3,0:3:0.965601,0.034399,0:0,9,86	0/0:1,0:1:0.875151,0.124708,0.000141:0,3,21	0/0:2,0:2:0.93349,0.06651,0:0,6,63	0/0:17,0:17:0.999998,2e-06,0:0,51,274	0/0:60,0:60:1,0,0:0,181,422	0/0:20,0:20:1,0,0:0,60,363	0/0:11,0:11:0.999861,0.000139,0:0,33,184	0/0:2,0:2:0.93349,0.06651,0:0,6,58
chr5	1625381	chr5_1625381_G_A	G	A	.	PASS	AF=0.192308;DP=176;NS=13;AN=26;MAF=0.192308;AC=5;AC_Het=5;AC_Hom=0;AC_Hemi=0;HWE=1	GT:AD:DP:GP:PL	0/1:18,4:22:4e-05,0.99996,0:47,0,265	0/1:1,3:4:0,0.986694,0.013306:91,0,10	0/0:13,0:13:0.999934,6.6e-05,0:0,39,302	0/0:13,1:14:0.858224,0.141776,0:0,5,259	0/0:4,0:4:0.967389,0.032611,0:0,12,97	0/1:3,2:5:9.3e-05,0.999907,0:43,0,72	0/1:1,1:2:0.000929,0.994826,0.004245:33,0,15	0/0:2,0:2:0.881179,0.118821,0:0,6,70	0/0:16,0:16:0.999992,8e-06,0:0,48,330	0/0:51,0:51:1,0,0:0,154,437	0/0:19,0:19:0.999999,1e-06,0:0,57,373	0/1:13,10:23:0,1,0:116,0,153	0/0:1,0:1:0.787415,0.212357,0.000228:0,3,24
chr5	1625408	chr5_1625408_A_G	A	G	.	PASS	AF=0.192308;DP=189;NS=13;AN=26;MAF=0.192308;AC=5;AC_Het=5;AC_Hom=0;AC_Hemi=0;HWE=1	GT:AD:DP:GP:PL	0/0:19,0:19:0.999999,1e-06,0:0,57,339	0/0:2,0:2:0.879314,0.120686,0:0,6,77	0/0:9,0:9:0.998929,0.001071,0:0,27,257	0/0:15,1:16:0.979333,0.020667,0:0,14,295	0/1:5,1:6:0.02272,0.97728,0:19,0,141	0/1:2,3:5:0,0.999993,7e-06:72,0,43	0/0:3,0:3:0.935783,0.064217,0:0,9,110	0/1:0,1:1:0.000903,0.783909,0.215188:35,3,0	0/0:19,0:19:0.999999,1e-06,0:0,57,365	0/0:54,0:54:1,0,0:0,163,438	0/0:22,0:22:1,0,0:0,66,379	0/1:19,13:32:0,1,0:118,0,169	0/1:0,1:1:0.011251,0.775789,0.212959:24,3,0
chr5	1629501	chr5_1629501_G_C	G	C	.	PASS	AF=0.5;DP=250;NS=12;AN=24;MAF=0.5;AC=12;AC_Het=4;AC_Hom=8;AC_Hemi=0;HWE=0.281462	GT:AD:DP:GP:PL	1/1:0,16:16:0,3.2e-05,0.999968:332,48,0	0/1:8,7:15:0,1,0:183,0,195	1/1:0,16:16:0,3.2e-05,0.999968:338,48,0	1/1:0,12:12:0,0.000505,0.999495:289,36,0	0/1:8,5:13:0,1,0:128,0,200	./.:0,0:0:0.25868,0.499852,0.241468:0,0,0	0/1:2,1:3:0.000414,0.999586,0:31,0,71	0/1:2,2:4:0,0.999999,1e-06:65,0,58	0/0:28,0:28:1,0,0:0,84,401	0/0:43,0:43:1,0,0:0,129,426	0/0:30,0:30:1,0,0:0,90,397	0/0:67,0:67:1,0,0:0,202,435	1/1:0,3:3:0,0.205561,0.794439:112,9,0
chr5	1630681	chr5_1630681_T_C	T	C	.	PASS	AF=0.230769;DP=258;NS=13;AN=26;MAF=0.230769;AC=6;AC_Het=6;AC_Hom=0;AC_Hemi=0;HWE=1	GT:AD:DP:GP:PL	0/0:11,1:12:0.524674,0.475326,0:1,0,238	0/0:6,0:6:0.988576,0.011424,0:0,18,183	0/1:13,2:15:0.00096,0.99904,0:31,0,268	0/1:11,3:14:1e-06,0.999999,0:62,0,244	0/0:9,0:9:0.998558,0.001442,0:0,27,249	0/1:5,1:6:0.006825,0.993175,0:23,0,148	0/1:2,1:3:0.00108,0.99892,0:31,0,65	0/0:1,0:1:0.73002,0.269972,8e-06:0,3,41	0/0:26,1:27:0.999931,6.9e-05,0:0,40,370	0/0:59,5:64:0.999397,0.000603,0:0,31,336	0/0:26,1:27:0.999956,4.4e-05,0:0,42,374	0/1:60,13:73:2e-06,0.999998,0:59,0,329	0/1:0,1:1:0.000496,0.729661,0.269843:36,3,0
chr5	1630696	chr5_1630696_G_A	G	A	.	PASS	AF=0.192308;DP=269;NS=13;AN=26;MAF=0.192308;AC=5;AC_Het=5;AC_Hom=0;AC_Hemi=0;HWE=1	GT:AD:DP:GP:PL	0/0:9,0:9:0.998963,0.001037,0:0,27,230	0/0:6,0:6:0.991767,0.008233,0:0,18,183	0/1:15,2:17:0.006306,0.993694,0:25,0,262	0/1:13,3:16:4e-06,0.999996,0:56,0,257	0/0:12,0:12:0.99987,0.00013,0:0,36,295	0/0:6,0:6:0.991767,0.008233,0:0,18,177	0/1:4,1:5:0.005986,0.994014,0:25,0,103	0/0:1,0:1:0.790097,0.209899,4e-06:0,3,41	0/0:27,1:28:0.999987,1.3e-05,0:0,46,364	0/1:55,7:62:0.001329,0.998671,0:32,0,320	0/0:29,2:31:0.997329,0.002671,0:0,23,354	0/0:66,8:74:0.968701,0.031299,0:0,12,316	0/1:0,1:1:0.000297,0.789863,0.20984:40,3,0
chr5	1631535	chr5_1631535_G_A	G	A	.	PASS	AF=0.125;DP=217;NS=12;AN=24;MAF=0.125;AC=3;AC_Het=3;AC_Hom=0;AC_Hemi=0;HWE=1	GT:AD:DP:GP:PL	0/0:10,0:10:0.99974,0.00026,0:0,30,225	0/0:7,0:7:0.997921,0.002079,0:0,21,174	0/0:12,0:12:0.999935,6.5e-05,0:0,36,277	0/0:10,0:10:0.99974,0.00026,0:0,30,239	0/0:6,0:6:0.99585,0.00415,0:0,18,182	0/1:2,2:4:4.4e-05,0.999956,0:49,0,59	0/0:8,0:8:0.998959,0.001041,0:0,24,222	0/1:3,1:4:0.004742,0.995258,0:29,0,93	0/0:27,1:28:0.99999,1e-05,0:0,44,360	0/0:47,4:51:0.998401,0.001599,0:0,22,340	0/1:18,2:20:0.180481,0.819519,0:12,0,296	0/0:57,0:57:1,0,0:0,172,434	./.:0,0:0:0.778498,0.207655,0.013847:0,0,0
chr5	1631724	chr5_1631724_G_A	G	A	.	PASS	AF=0.192308;DP=254;NS=13;AN=26;MAF=0.192308;AC=5;AC_Het=5;AC_Hom=0;AC_Hemi=0;HWE=1	GT:AD:DP:GP:PL	0/0:13,0:13:0.999938,6.2e-05,0:0,39,305	0/0:4,0:4:0.969273,0.030727,0:0,12,133	0/1:10,3:13:5e-06,0.999995,0:56,0,241	0/0:11,0:11:0.999752,0.000248,0:0,33,252	0/0:10,0:10:0.999505,0.000495,0:0,30,259	0/1:1,1:2:0.001571,0.998269,0.00016:31,0,29	0/0:5,0:5:0.984397,0.015603,0:0,15,168	0/1:1,1:2:0.000788,0.999161,5.1e-05:34,0,34	0/1:23,5:28:1.7e-05,0.999983,0:51,0,332	0/0:54,6:60:0.997848,0.002152,0:0,24,341	0/0:33,3:36:0.988402,0.011598,0:0,16,357	0/0:64,5:69:1,0,0:0,65,336	0/1:0,1:1:0.000789,0.797058,0.202152:36,3,0
chr5	1631753	chr5_1631753_G_A	G	A	.	PASS	AF=0.153846;DP=269;NS=13;AN=26;MAF=0.153846;AC=4;AC_Het=4;AC_Hom=0;AC_Hemi=0;HWE=1	GT:AD:DP:GP:PL	0/0:9,0:9:0.999212,0.000788,0:0,27,225	0/0:4,0:4:0.97538,0.02462,0:0,12,110	0/0:21,0:21:1,0,0:0,63,334	0/0:8,0:8:0.998425,0.001575,0:0,24,212	0/0:9,0:9:0.999212,0.000788,0:0,27,246	0/1:0,2:2:3e-06,0.712304,0.287694:64,6,0	0/0:4,0:4:0.97538,0.02462,0:0,12,131	0/1:1,1:2:0.000989,0.99897,4e-05:34,0,34	0/0:35,3:38:0.902143,0.097857,0:0,6,338	0/1:61,8:69:0.239751,0.760249,0:9,0,319	0/0:36,3:39:0.995711,0.004289,0:0,20,354	0/0:58,5:63:0.999978,2.2e-05,0:0,43,336	0/1:0,1:1:0.001034,0.831125,0.167841:36,3,0
chr5	1631805	chr5_1631805_T_G	T	G	.	PASS	AF=0.375;DP=273;NS=12;AN=24;MAF=0.375;AC=9;AC_Het=9;AC_Hom=0;AC_Hemi=0;HWE=0.0922062	GT:AD:DP:GP:PL	0/1:5,1:6:0.088979,0.911021,0:9,0,135	0/0:2,0:2:0.754581,0.245419,0:0,6,69	0/1:10,14:24:0,1,0:203,0,195	0/1:3,2:5:2e-06,0.999997,0:55,0,65	0/1:9,1:10:0.090115,0.909885,0:9,0,221	0/1:2,2:4:1e-05,0.999987,3e-06:49,0,50	0/0:1,0:1:0.605853,0.394096,5.1e-05:0,3,37	0/1:2,1:3:0.00194,0.998059,1e-06:26,0,55	0/1:31,5:36:0,1,0:62,0,353	0/1:67,17:84:0,1,0:117,0,347	0/1:31,6:37:0,1,0:85,0,348	0/0:56,5:61:0.999728,0.000272,0:0,37,332	./.:0,0:0:0.367092,0.477578,0.155329:0,0,0
chr5	1631859	chr5_1631859_A_G	A	G	.	PASS	AF=0.125;DP=233;NS=12;AN=24;MAF=0.125;AC=3;AC_Het=3;AC_Hom=0;AC_Hemi=0;HWE=1	GT:AD:DP:GP:PL	0/1:7,4:11:0,1,0:82,0,172	./.:0,0:0:0.739955,0.240503,0.019542:0,0,0	0/0:15,0:15:0.99999,1e-05,0:0,45,337	0/0:5,0:5:0.989946,0.010054,0:0,15,140	0/0:7,0:7:0.997467,0.002533,0:0,21,197	0/0:2,0:2:0.924852,0.075148,0:0,6,65	0/1:1,1:2:0.012143,0.987217,0.00064:24,0,21	0/1:0,1:1:0.000666,0.859632,0.139702:39,3,0	0/0:26,0:26:1,0,0:0,78,354	0/0:70,0:70:1,0,0:0,211,452	0/0:28,0:28:1,0,0:0,84,420	0/0:65,0:65:1,0,0:0,196,430	0/0:1,0:1:0.860205,0.139792,2e-06:0,3,40
chr5	1631876	chr5_1631876_C_T	C	T	.	PASS	AF=0.269231;DP=254;NS=13;AN=26;MAF=0.269231;AC=7;AC_Het=7;AC_Hom=0;AC_Hemi=0;HWE=0.49913	GT:AD:DP:GP:PL	0/1:11,1:12:0.361374,0.638626,0:4,0,243	0/0:2,0:2:0.84683,0.15317,0:0,6,67	0/0:20,0:20:0.999999,1e-06,0:0,60,366	0/0:7,0:7:0.99438,0.00562,0:0,21,201	0/1:10,1:11:0.471954,0.528046,0:2,0,222	0/1:2,1:3:0.010926,0.989074,0:21,0,57	0/1:1,1:2:0.010892,0.988393,0.000715:21,0,24	0/1:0,2:2:1e-06,0.580207,0.419792:64,6,0	0/1:23,3:26:0.004209,0.995791,0:25,0,307	0/0:65,3:68:1,0,0:0,93,381	0/1:25,3:28:0.008036,0.991964,0:22,0,347	0/0:63,7:70:0.958072,0.041928,0:0,12,309	0/0:2,0:2:0.84683,0.15317,0:0,6,70
chr5	1631897	chr5_1631897_T_G	T	G	.	PASS	AF=0.5;DP=263;NS=13;AN=26;MAF=0.5;AC=13;AC_Het=11;AC_Hom=2;AC_Hemi=0;HWE=0.0338157	GT:AD:DP:GP:PL	0/1:14,2:16:0.00422,0.99578,0:21,0,280	0/0:3,0:3:0.804568,0.195432,0:0,9,113	0/1:17,3:20:2.6e-05,0.999974,0:43,0,306	0/1:6,1:7:0.008221,0.991779,0:18,0,149	0/1:7,1:8:0.016308,0.983692,0:15,0,183	0/1:2,1:3:0.004096,0.995903,1e-06:21,0,56	0/1:2,1:3:0.008131,0.991869,0:18,0,63	1/1:0,2:2:0,0.339753,0.660246:67,6,0	0/1:22,6:28:0,1,0:118,0,337	0/1:59,14:73:0,1,0:169,0,356	0/1:21,6:27:0,1,0:99,0,335	0/1:62,8:70:0.000373,0.999627,0:31,0,300	0/1:2,1:3:0.0013,0.9987,0:26,0,65
chr5	1631943	chr5_1631943_C_T	C	T	.	PASS	AF=0.346154;DP=256;NS=13;AN=26;MAF=0.346154;AC=9;AC_Het=9;AC_Hom=0;AC_Hemi=0;HWE=0.209153	GT:AD:DP:GP:PL	0/0:15,1:16:0.991076,0.008924,0:0,21,285	0/0:5,0:5:0.965017,0.034983,0:0,15,148	0/0:12,0:12:0.999717,0.000283,0:0,36,287	0/1:4,1:5:0.006878,0.993122,0:21,0,108	0/1:6,2:8:7e-06,0.999993,0:51,0,161	0/1:0,1:1:0.00109,0.6322,0.36671:30,3,0	0/0:2,0:2:0.775182,0.224818,0:0,6,68	0/1:2,2:4:2e-06,0.999912,8.6e-05:56,0,35	0/1:20,5:25:0,1,0:85,0,338	0/1:70,8:78:0.045326,0.954674,0:13,0,301	0/1:24,3:27:0.036977,0.963023,0:14,0,321	0/1:62,9:71:9e-06,0.999991,0:50,0,299	0/1:1,1:2:0.000865,0.998951,0.000184:30,0,32
chr5	1631997	chr5_1631997_G_A	G	A	.	PASS	AF=0.25;DP=240;NS=12;AN=24;MAF=0.25;AC=6;AC_Het=6;AC_Hom=0;AC_Hemi=0;HWE=0.529258	GT:AD:DP:GP:PL	0/1:7,4:11:0,1,0:93,0,145	0/0:4,0:4:0.949964,0.050036,0:0,12,119	0/0:12,1:13:0.829279,0.170721,0:0,6,259	0/1:3,1:4:0.001895,0.998105,0:28,0,82	0/0:7,0:7:0.993459,0.006541,0:0,21,218	0/1:0,1:1:0.000133,0.703445,0.296423:41,3,0	0/0:1,0:1:0.703531,0.296454,1.6e-05:0,3,39	0/0:1,0:1:0.703366,0.296384,0.000249:0,3,27	0/1:7,18:25:0,1,0:316,0,157	0/1:28,44:72:0,1,0:366,0,316	0/1:10,20:30:0,1,0:323,0,184	0/0:66,5:71:0.99999,1e-05,0:0,49,323	./.:0,0:0:0.494968,0.417143,0.087889:0,0,0
chr5	1632374	chr5_1632374_A_C	A	C	.	PASS	AF=0.153846;DP=222;NS=13;AN=26;MAF=0.153846;AC=4;AC_Het=4;AC_Hom=0;AC_Hemi=0;HWE=1	GT:AD:DP:GP:PL	0/0:12,0:12:0.99989,0.00011,0:0,36,251	0/0:1,0:1:0.81628,0.183707,1.3e-05:0,3,35	0/1:9,7:16:0,1,0:151,0,200	0/1:9,2:11:0.004509,0.995491,0:27,0,216	0/0:4,0:4:0.972639,0.027361,0:0,12,130	0/1:0,1:1:0.01134,0.807031,0.181629:25,3,0	0/0:3,0:3:0.946734,0.053266,0:0,9,110	0/0:2,0:2:0.898855,0.101145,0:0,6,54	0/0:27,1:28:0.999992,8e-06,0:0,47,375	0/0:74,9:83:0.833458,0.166542,0:0,4,294	0/1:25,3:28:0.022582,0.977418,0:20,0,318	0/0:30,1:31:1,0,0:0,77,376	0/0:2,0:2:0.898855,0.101145,0:0,6,75
chr5	1632481	chr5_1632481_C_T	C	T	.	PASS	AF=0.5;DP=185;NS=13;AN=26;MAF=0.5;AC=13;AC_Het=5;AC_Hom=8;AC_Hemi=0;HWE=0.577624	GT:AD:DP:GP:PL	0/1:2,8:10:0,0.99997,3e-05:203,0,42	1/1:0,4:4:0,0.119116,0.880884:134,12,0	1/1:1,14:15:0,0.173038,0.826962:283,10,0	0/1:1,5:6:0,0.996291,0.003709:145,0,21	0/1:3,5:8:0,1,0:127,0,86	1/1:0,2:2:2e-06,0.35103,0.648968:55,6,0	0/1:5,1:6:0.004338,0.995662,0:21,0,135	0/1:0,1:1:5.6e-05,0.519622,0.480322:40,3,0	0/0:17,1:18:0.996418,0.003582,0:0,27,312	0/0:55,0:55:1,0,0:0,166,431	0/0:20,0:20:0.999998,2e-06,0:0,60,368	0/0:38,0:38:1,0,0:0,114,407	1/1:0,2:2:0,0.351031,0.648969:71,6,0
chr5	1632581	chr5_1632581_C_T	C	T	.	PASS	AF=0.227273;DP=133;NS=11;AN=22;MAF=0.227273;AC=5;AC_Het=5;AC_Hom=0;AC_Hemi=0;HWE=1	GT:AD:DP:GP:PL	0/1:6,5:11:0,1,0:116,0,127	0/0:1,0:1:0.735901,0.264091,8e-06:0,3,41	0/0:2,0:2:0.847865,0.152135,0:0,6,75	0/1:5,1:6:0.008836,0.991164,0:22,0,142	0/0:2,0:2:0.847865,0.152135,0:0,6,75	./.:0,0:0:0.541556,0.388698,0.069746:0,0,0	0/1:3,1:4:0.002798,0.997202,0:27,0,86	./.:0,0:0:0.541556,0.388698,0.069746:0,0,0	0/1:15,2:17:0.010814,0.989186,0:21,0,269	0/0:44,1:45:1,0,0:0,94,401	0/0:16,0:16:0.999989,1.1e-05,0:0,48,354	0/1:21,7:28:0,1,0:86,0,268	0/0:1,0:1:0.735879,0.264083,3.8e-05:0,3,34
chr5	1632826	chr5_1632826_G_A	G	A	.	PASS	AF=0.375;DP=183;NS=12;AN=24;MAF=0.375;AC=9;AC_Het=7;AC_Hom=2;AC_Hemi=0;HWE=0.592947	GT:AD:DP:GP:PL	0/1:6,2:8:0.000107,0.999893,0:38,0,155	0/0:1,0:1:0.596104,0.403852,4.3e-05:0,3,38	0/1:6,1:7:0.009356,0.990644,0:19,0,124	1/1:0,2:2:0,0.424627,0.575373:72,6,0	0/1:3,1:4:0.001484,0.998516,0:27,0,102	0/1:0,1:1:0.006941,0.591988,0.401071:21,3,0	0/1:3,1:4:0.001179,0.998821,0:28,0,96	./.:0,0:0:0.355369,0.481519,0.163112:0,0,0	0/1:17,3:20:0.004976,0.995024,0:22,0,303	0/0:55,5:60:0.997459,0.002541,0:0,27,347	0/1:30,3:33:0.072703,0.927297,0:10,0,349	0/0:38,3:41:0.997169,0.002831,0:0,27,338	0/0:1,0:1:0.59611,0.403856,3.4e-05:0,3,39
chr5	1635781	chr5_1635781_C_T	C	T	.	PASS	AF=0.153846;DP=192;NS=13;AN=26;MAF=0.153846;AC=4;AC_Het=4;AC_Hom=0;AC_Hemi=0;HWE=1	GT:AD:DP:GP:PL	0/0:9,0:9:0.99912,0.00088,0:0,27,245	0/0:2,0:2:0.898697,0.101303,0:0,6,75	0/0:11,0:11:0.99978,0.00022,0:0,33,274	0/1:2,2:4:1e-06,0.999999,0:64,0,62	0/0:7,0:7:0.99649,0.00351,0:0,21,209	0/1:0,1:1:0.001143,0.815093,0.183764:35,3,0	0/1:2,2:4:1e-06,0.999999,0:63,0,63	0/1:0,2:2:2e-06,0.689223,0.310775:65,6,0	0/0:28,0:28:1,0,0:0,84,392	0/0:55,1:56:1,0,0:0,131,422	0/0:30,0:30:1,0,0:0,90,398	0/0:37,0:37:1,0,0:0,111,355	0/0:1,0:1:0.816018,0.183969,1.3e-05:0,3,35
chr5	1635906	chr5_1635906_T_C	T	C	.	PASS	AF=0.166667;DP=214;NS=12;AN=24;MAF=0.166667;AC=4;AC_Het=4;AC_Hom=0;AC_Hemi=0;HWE=1	GT:AD:DP:GP:PL	0/0:4,0:4:0.968777,0.031223,0:0,12,124	0/1:0,1:1:0.000308,0.794767,0.204925:40,3,0	0/0:13,0:13:0.999937,6.3e-05,0:0,39,315	0/0:1,0:1:0.795009,0.204984,7e-06:0,3,39	0/0:6,0:6:0.992007,0.007993,0:0,18,155	0/0:1,0:1:0.795011,0.204985,4e-06:0,3,41	0/0:3,0:3:0.939445,0.060555,0:0,9,89	0/0:1,0:1:0.794882,0.204951,0.000167:0,3,25	0/1:10,6:16:0,1,0:148,0,240	0/1:39,31:70:0,1,0:324,0,367	0/1:12,15:27:0,1,0:279,0,250	0/0:71,0:71:1,0,0:0,214,441	./.:0,0:0:0.632046,0.325935,0.04202:0,0,0
chr5	1636473	chr5_1636473_G_A	G	A	.	PASS	AF=0.5;DP=229;NS=11;AN=22;MAF=0.5;AC=11;AC_Het=1;AC_Hom=10;AC_Hemi=0;HWE=0.0107622	GT:AD:DP:GP:PL	1/1:0,10:10:0,0.00209,0.99791:252,30,0	1/1:0,2:2:2.2e-05,0.348984,0.650995:45,6,0	1/1:0,12:12:0,0.000523,0.999477:281,36,0	1/1:0,12:12:0,0.000523,0.999477:223,36,0	0/1:2,5:7:0,1,0:124,0,60	1/1:0,2:2:0,0.348991,0.651009:80,6,0	0/0:2,0:2:0.681973,0.318027,0:0,6,71	./.:0,0:0:0.267719,0.499393,0.232888:0,0,0	0/0:30,0:30:1,0,0:0,90,411	0/0:63,0:63:1,0,0:0,190,433	0/0:27,0:27:1,0,0:0,81,408	0/0:62,0:62:1,0,0:0,187,445	./.:0,0:0:0.267719,0.499393,0.232888:0,0,0
chr5	1637845	chr5_1637845_A_G	A	G	.	PASS	AF=0.416667;DP=228;NS=12;AN=24;MAF=0.416667;AC=10;AC_Het=6;AC_Hom=4;AC_Hemi=0;HWE=1	GT:AD:DP:GP:PL	0/1:3,6:9:0,1,0:151,0,66	1/1:0,4:4:0,0.171256,0.828744:139,12,0	0/1:2,3:5:0,1,0:94,0,59	0/0:4,0:4:0.929707,0.070293,0:0,12,96	0/0:9,0:9:0.997643,0.002357,0:0,27,232	1/1:0,2:2:0,0.452533,0.547467:82,6,0	0/1:1,1:2:0.000262,0.999256,0.000481:35,0,28	./.:0,0:0:0.388253,0.469693,0.142054:0,0,0	0/1:23,3:26:0.000296,0.999704,0:34,0,325	0/1:52,5:57:0.403385,0.596615,0:1,0,312	0/0:25,1:26:0.999773,0.000227,0:0,37,355	0/0:69,4:73:1,0,0:0,98,363	0/1:3,2:5:0,1,0:67,0,85
chr5	1637855	chr5_1637855_G_C	G	C	.	PASS	AF=0.125;DP=237;NS=12;AN=24;MAF=0.125;AC=3;AC_Het=3;AC_Hom=0;AC_Hemi=0;HWE=1	GT:AD:DP:GP:PL	0/0:12,0:12:0.99992,8e-05,0:0,36,262	0/0:4,0:4:0.979953,0.020047,0:0,12,139	0/0:9,0:9:0.999361,0.000639,0:0,27,223	0/0:10,0:10:0.99968,0.00032,0:0,30,214	0/1:13,2:15:0.069111,0.930889,0:16,0,272	0/0:2,0:2:0.924361,0.075639,0:0,6,82	0/1:1,1:2:0.00122,0.998738,4.1e-05:34,0,33	./.:0,0:0:0.738495,0.241724,0.01978:0,0,0	0/1:22,3:25:0.000391,0.999609,0:39,0,314	0/0:50,5:55:0.651939,0.348061,0:2,0,302	0/0:25,1:26:0.999951,4.9e-05,0:0,38,358	0/0:65,4:69:1,0,0:0,86,355	0/0:8,0:8:0.998723,0.001277,0:0,24,218
chr5	1637920	chr5_1637920_G_T	G	T	.	PASS	AF=0.227273;DP=208;NS=11;AN=22;MAF=0.227273;AC=5;AC_Het=5;AC_Hom=0;AC_Hemi=0;HWE=1	GT:AD:DP:GP:PL	0/0:9,0:9:0.998614,0.001386,0:0,27,178	./.:0,0:0:0.544394,0.386873,0.068733:0,0,0	0/0:10,0:10:0.999307,0.000693,0:0,30,247	0/1:6,3:9:0,1,0:75,0,136	0/1:7,2:9:0.001125,0.998875,0:31,0,194	0/1:0,1:1:0.000329,0.737586,0.262085:38,3,0	0/0:4,0:4:0.957475,0.042525,0:0,12,122	./.:0,0:0:0.544394,0.386873,0.068733:0,0,0	0/0:17,1:18:0.96698,0.03302,0:0,13,294	0/0:43,4:47:0.973565,0.026435,0:0,14,344	0/0:23,2:25:0.598383,0.401617,0:0,0,322	0/1:54,18:72:0,1,0:100,0,344	0/1:1,3:4:0,0.998578,0.001422:82,0,21
chr5	1637957	chr5_1637957_A_G	A	G	.	PASS	AF=0.416667;DP=215;NS=12;AN=24;MAF=0.416667;AC=10;AC_Het=10;AC_Hom=0;AC_Hemi=0;HWE=0.063131	GT:AD:DP:GP:PL	0/1:5,6:11:0,1,0:158,0,125	0/1:3,1:4:0.000903,0.999097,0:29,0,83	0/1:7,2:9:2e-06,0.999998,0:55,0,191	0/1:6,4:10:0,1,0:119,0,146	0/1:5,6:11:0,1,0:168,0,133	0/1:2,1:3:0.000452,0.999548,0:32,0,60	0/0:5,0:5:0.957895,0.042105,0:0,15,136	./.:0,0:0:0.34467,0.484832,0.170498:0,0,0	0/1:20,2:22:0.129709,0.870291,0:7,0,308	0/0:40,2:42:0.999984,1.6e-05,0:0,49,373	0/1:24,3:27:0.00016,0.99984,0:36,0,338	0/1:57,9:66:0.000962,0.999038,0:29,0,309	0/1:2,3:5:0,0.999999,1e-06:98,0,55
chr5	1638130	chr5_1638130_C_T	C	T	.	PASS	AF=0.409091;DP=212;NS=11;AN=22;MAF=0.409091;AC=9;AC_Het=9;AC_Hom=0;AC_Hemi=0;HWE=0.0659	GT:AD:DP:GP:PL	0/1:1,1:2:0.021432,0.978286,0.000282:15,0,31	0/1:1,1:2:0.000549,0.993747,0.005704:31,0,18	./.:0,0:0:0.337119,0.487001,0.17588:0,0,0	0/1:2,7:9:0,0.999994,6e-06:168,0,47	0/1:10,2:12:0.000806,0.999194,0:29,0,225	0/0:2,0:2:0.734677,0.265323,0:0,6,64	0/1:5,1:6:0.008758,0.991242,0:19,0,147	./.:0,0:0:0.337119,0.487001,0.17588:0,0,0	0/1:15,2:17:0.007623,0.992377,0:20,0,282	0/0:53,2:55:1,0,0:0,96,378	0/1:23,3:26:0.004754,0.995246,0:22,0,306	0/1:62,17:79:0,1,0:186,0,324	0/1:1,1:2:0.001385,0.998253,0.000362:27,0,30
chr5	1638652	chr5_1638652_C_A	C	A	.	PASS	AF=0.375;DP=211;NS=12;AN=24;MAF=0.375;AC=9;AC_Het=9;AC_Hom=0;AC_Hemi=0;HWE=0.0922062	GT:AD:DP:GP:PL	0/0:6,0:6:0.980167,0.019833,0:0,18,135	0/0:1,0:1:0.606818,0.392928,0.000254:0,3,30	0/1:5,9:14:0,1,0:181,0,114	0/1:3,8:11:0,0.999998,2e-06:145,0,52	0/1:11,6:17:0,1,0:114,0,250	0/1:1,1:2:0.000973,0.996455,0.002572:29,0,21	0/1:4,1:5:0.001959,0.998041,0:26,0,110	./.:0,0:0:0.368412,0.477115,0.154473:0,0,0	0/1:13,3:16:8.6e-05,0.999914,0:40,0,259	0/1:36,6:42:9.7e-05,0.999903,0:39,0,300	0/1:19,7:26:0,1,0:105,0,313	0/0:67,1:68:1,0,0:0,177,432	0/1:1,2:3:0,0.979997,0.020003:64,0,12
chr5	1638706	chr5_1638706_G_A	G	A	.	PASS	AF=0.153846;DP=207;NS=13;AN=26;MAF=0.153846;AC=4;AC_Het=4;AC_Hom=0;AC_Hemi=0;HWE=1	GT:AD:DP:GP:PL	0/0:5,0:5:0.988888,0.011112,0:0,15,122	0/0:1,0:1:0.847599,0.152395,5e-06:0,3,37	0/0:13,0:13:0.999956,4.4e-05,0:0,39,231	0/1:6,3:9:1.7e-05,0.999983,0:52,0,144	0/1:9,1:10:0.41675,0.58325,0:6,0,207	0/0:3,0:3:0.956985,0.043015,0:0,9,75	0/0:6,0:6:0.994413,0.005587,0:0,18,151	0/0:1,0:1:0.847598,0.152395,7e-06:0,3,36	0/0:17,1:18:0.989211,0.010789,0:0,15,303	0/1:38,6:44:0.00168,0.99832,0:32,0,332	0/1:21,4:25:0.00015,0.99985,0:43,0,312	0/0:66,0:66:1,0,0:0,199,434	0/0:6,0:6:0.994413,0.005587,0:0,18,165
chr5	1639421	chr5_1639421_G_A	G	A	.	PASS	AF=0.291667;DP=250;NS=12;AN=24;MAF=0.291667;AC=7;AC_Het=5;AC_Hom=2;AC_Hemi=0;HWE=1	GT:AD:DP:GP:PL	0/0:5,0:5:0.975933,0.024067,0:0,15,134	0/0:3,0:3:0.910215,0.089785,0:0,9,101	0/1:4,3:7:1e-06,0.999999,0:64,0,104	1/1:0,3:3:0,0.387844,0.612156:100,9,0	0/1:10,2:12:0.000117,0.999883,0:40,0,249	0/0:3,0:3:0.910215,0.089785,0:0,9,92	0/1:1,1:2:0.000402,0.999519,7.9e-05:35,0,34	./.:0,0:0:0.514179,0.405767,0.080053:0,0,0	0/1:21,3:24:0.000759,0.999241,0:32,0,314	0/1:63,8:71:0.307691,0.692309,0:5,0,313	0/0:42,2:44:1,0,0:0,64,386	0/0:68,7:75:0.999942,5.8e-05,0:0,41,328	0/0:1,0:1:0.716812,0.282835,0.000353:0,3,25
chr5	1642726	chr5_1642726_G_A	G	A	.	PASS	AF=0.416667;DP=111;NS=12;AN=24;MAF=0.416667;AC=10;AC_Het=8;AC_Hom=2;AC_Hemi=0;HWE=0.547718	GT:AD:DP:GP:PL	0/1:3,1:4:0.004777,0.995223,0:21,0,74	0/1:2,2:4:0,0.999998,2e-06:62,0,54	0/0:2,0:2:0.705552,0.294447,0:0,6,64	0/1:1,1:2:0.00024,0.999594,0.000167:34,0,34	0/1:1,4:5:0,0.998667,0.001333:105,0,25	./.:0,0:0:0.297087,0.49594,0.206974:0,0,0	0/1:1,1:2:0.00019,0.999643,0.000167:35,0,34	0/0:3,0:3:0.827361,0.172639,0:0,9,109	0/1:14,4:18:0,1,0:69,0,284	0/1:30,12:42:0,1,0:127,0,357	0/1:7,2:9:7e-06,0.999993,0:49,0,185	1/1:0,19:19:0,5e-06,0.999995:201,57,0	0/0:1,0:1:0.544993,0.454887,0.00012:0,3,35
chr5	1643127	chr5_1643127_G_A	G	A	.	PASS	AF=0.458333;DP=268;NS=12;AN=24;MAF=0.458333;AC=11;AC_Het=7;AC_Hom=4;AC_Hemi=0;HWE=1	GT:AD:DP:GP:PL	1/1:0,8:8:0,0.008646,0.991354:199,24,0	0/1:4,2:6:2e-06,0.999998,0:53,0,106	1/1:0,4:4:0,0.12246,0.87754:106,12,0	0/1:8,2:10:0.000782,0.999218,0:29,0,190	0/1:5,2:7:3.3e-05,0.999967,0:42,0,138	0/1:2,2:4:2.8e-05,0.999971,1e-06:43,0,57	0/1:0,1:1:0.000468,0.527257,0.472275:31,3,0	./.:0,0:0:0.278263,0.498487,0.223251:0,0,0	0/0:25,0:25:1,0,0:0,75,383	0/0:67,6:73:0.999999,1e-06,0:0,65,358	0/0:30,0:30:1,0,0:0,90,359	0/1:68,26:94:0,1,0:241,0,354	0/1:4,2:6:1e-06,0.999999,0:57,0,105
chr5	1643151	chr5_1643151_A_G	A	G	.	PASS	AF=0.208333;DP=262;NS=12;AN=24;MAF=0.208333;AC=5;AC_Het=5;AC_Hom=0;AC_Hemi=0;HWE=1	GT:AD:DP:GP:PL	0/1:1,4:5:0,0.998008,0.001992:97,0,18	0/0:7,0:7:0.996122,0.003878,0:0,21,176	0/0:3,0:3:0.941367,0.058633,0:0,9,88	0/0:11,1:12:0.984257,0.015743,0:0,15,233	0/1:9,1:10:0.393558,0.606442,0:5,0,217	0/1:4,1:5:0.060232,0.939768,0:15,0,111	0/0:1,0:1:0.800535,0.19945,1.6e-05:0,3,35	./.:0,0:0:0.640874,0.319344,0.039782:0,0,0	0/0:24,0:24:1,0,0:0,72,366	0/0:63,0:63:1,0,0:0,190,427	0/0:28,0:28:1,0,0:0,84,361	0/1:78,20:98:0,1,0:159,0,322	0/1:5,1:6:0.039002,0.960998,0:17,0,111
chr5	1643219	chr5_1643219_T_C	T	C	.	PASS	AF=0.458333;DP=262;NS=12;AN=24;MAF=0.458333;AC=11;AC_Het=11;AC_Hom=0;AC_Hemi=0;HWE=0.0142876	GT:AD:DP:GP:PL	0/1:4,6:10:0,1,0:141,0,77	0/1:11,2:13:0.000131,0.999869,0:37,0,192	0/1:4,3:7:4e-06,0.999996,0:52,0,79	0/1:20,4:24:4e-06,0.999996,0:52,0,249	0/1:8,4:12:0,1,0:92,0,173	0/1:4,2:6:1e-05,0.99999,0:48,0,98	0/1:4,2:6:0.00015,0.99985,0:36,0,114	./.:0,0:0:0.294354,0.49638,0.209266:0,0,0	0/0:19,0:19:0.999997,3e-06,0:0,57,345	0/1:34,5:39:0.001526,0.998474,0:26,0,332	0/1:18,2:20:0.019194,0.980806,0:15,0,300	0/1:82,19:101:3.4e-05,0.999966,0:42,0,319	0/1:3,2:5:1e-06,0.999999,1e-06:60,0,59
chr5	1643286	chr5_1643286_G_T	G	T	.	PASS	AF=0.5;DP=192;NS=11;AN=22;MAF=0.5;AC=11;AC_Het=5;AC_Hom=6;AC_Hemi=0;HWE=1	GT:AD:DP:GP:PL	0/1:4,1:5:0.019928,0.980072,0:15,0,95	1/1:0,2:2:2e-06,0.388999,0.610999:58,6,0	0/1:1,2:3:0,0.975842,0.024157:62,0,12	1/1:0,3:3:0,0.241463,0.758537:101,9,0	0/1:13,1:14:0.453023,0.546977,0:0,1,278	./.:0,0:0:0.313734,0.492771,0.193495:0,0,0	0/1:1,1:2:0.002018,0.997858,0.000124:25,0,35	./.:0,0:0:0.313734,0.492771,0.193495:0,0,0	0/0:19,0:19:0.999997,3e-06,0:0,57,358	0/0:38,0:38:1,0,0:0,114,398	0/0:22,0:22:1,0,0:0,66,380	0/1:68,13:81:0,1,0:73,0,326	1/1:0,3:3:0,0.241463,0.758537:88,9,0
chr5	1643915	chr5_1643915_G_A	G	A	.	PASS	AF=0.136364;DP=242;NS=11;AN=22;MAF=0.136364;AC=3;AC_Het=3;AC_Hom=0;AC_Hemi=0;HWE=1	GT:AD:DP:GP:PL	0/0:5,0:5:0.990213,0.009787,0:0,15,142	./.:0,0:0:0.745541,0.235812,0.018647:0,0,0	0/0:17,0:17:0.999998,2e-06,0:0,51,319	0/0:8,0:8:0.998766,0.001234,0:0,24,179	0/0:11,0:11:0.999846,0.000154,0:0,33,275	0/1:2,1:3:0.002005,0.997995,0:32,0,57	0/1:3,1:4:0.004002,0.995998,0:29,0,101	./.:0,0:0:0.745541,0.235812,0.018647:0,0,0	0/0:19,0:19:0.999999,1e-06,0:0,57,355	0/0:65,0:65:1,0,0:0,196,435	0/0:34,0:34:1,0,0:0,102,415	0/0:74,0:74:1,0,0:0,223,447	0/1:1,1:2:0.001263,0.998487,0.000251:34,0,25
chr5	1644941	chr5_1644941_G_A	G	A	.	PASS	AF=0.115385;DP=244;NS=13;AN=26;MAF=0.115385;AC=3;AC_Het=3;AC_Hom=0;AC_Hemi=0;HWE=1	GT:AD:DP:GP:PL	0/0:4,0:4:0.981887,0.018113,0:0,12,109	0/0:4,0:4:0.981887,0.018113,0:0,12,95	0/0:12,0:12:0.999928,7.2e-05,0:0,36,198	0/1:6,4:10:0,1,0:94,0,130	0/0:11,0:11:0.999856,0.000144,0:0,33,278	0/0:3,0:3:0.964419,0.035581,0:0,9,92	0/0:5,0:5:0.990861,0.009139,0:0,15,164	0/0:1,0:1:0.871399,0.128599,2e-06:0,3,40	0/1:8,2:10:0.000323,0.999677,0:40,0,206	0/0:65,3:68:1,0,0:0,113,378	0/0:18,1:19:0.994398,0.005602,0:0,17,322	0/1:78,18:96:4.7e-05,0.999953,0:49,0,318	0/0:1,0:1:0.871392,0.128598,1e-05:0,3,33
chr5	1644965	chr5_1644965_C_A	C	A	.	PASS	AF=0.375;DP=236;NS=12;AN=24;MAF=0.375;AC=9;AC_Het=5;AC_Hom=4;AC_Hemi=0;HWE=1	GT:AD:DP:GP:PL	1/1:0,7:7:0,0.025221,0.974779:147,21,0	0/1:1,2:3:1.5e-05,0.999603,0.000383:47,0,29	0/0:9,0:9:0.997647,0.002353,0:0,27,180	0/1:3,6:9:0,1,0:122,0,71	0/1:9,2:11:0.005281,0.994719,0:22,0,213	1/1:0,2:2:0,0.452947,0.547053:70,6,0	0/0:3,0:3:0.868837,0.131163,0:0,9,108	./.:0,0:0:0.388741,0.4695,0.141759:0,0,0	0/1:9,3:12:1e-06,0.999999,0:59,0,220	0/0:61,6:67:0.99999,1e-05,0:0,51,351	0/0:19,1:20:0.990924,0.009076,0:0,21,309	0/1:67,25:92:0,1,0:104,0,345	0/0:1,0:1:0.623422,0.376464,0.000114:0,3,33
chr5	1646557	chr5_1646557_A_C	A	C	.	PASS	AF=0.136364;DP=248;NS=11;AN=22;MAF=0.136364;AC=3;AC_Het=3;AC_Hom=0;AC_Hemi=0;HWE=1	GT:AD:DP:GP:PL	0/0:7,0:7:0.997109,0.002891,0:0,21,206	0/0:1,0:1:0.843456,0.156541,3e-06:0,3,40	0/0:3,0:3:0.955659,0.044341,0:0,9,97	0/1:0,1:1:0.000361,0.843152,0.156487:41,3,0	0/0:4,0:4:0.977327,0.022673,0:0,12,135	./.:0,0:0:0.71142,0.264074,0.024506:0,0,0	0/0:3,0:3:0.955659,0.044341,0:0,9,114	./.:0,0:0:0.71142,0.264074,0.024506:0,0,0	0/0:40,1:41:1,0,0:0,85,411	0/1:62,7:69:0.139535,0.860465,0:12,0,319	0/1:23,5:28:0,1,0:68,0,338	0/0:90,0:90:1,0,0:0,271,459	0/0:1,0:1:0.843439,0.156538,2.3e-05:0,3,31
chr5	1646598	chr5_1646598_G_A	G	A	.	PASS	AF=0.227273;DP=245;NS=11;AN=22;MAF=0.227273;AC=5;AC_Het=5;AC_Hom=0;AC_Hemi=0;HWE=1	GT:AD:DP:GP:PL	0/1:6,1:7:0.015198,0.984802,0:19,0,172	0/1:0,1:1:0.000215,0.70676,0.293025:39,3,0	0/1:0,2:2:0,0.546683,0.453317:72,6,0	./.:0,0:0:0.499727,0.414374,0.0859:0,0,0	0/0:4,0:4:0.95073,0.04927,0:0,12,140	0/0:1,0:1:0.706881,0.29307,4.8e-05:0,3,34	0/0:3,0:3:0.906087,0.093913,0:0,9,113	./.:0,0:0:0.499727,0.414374,0.0859:0,0,0	0/0:36,1:37:1,0,0:0,77,413	0/1:50,7:57:8.6e-05,0.999914,0:41,0,333	0/1:26,3:29:0.012442,0.987558,0:20,0,328	0/0:96,7:103:1,0,0:0,117,358	0/0:1,0:1:0.706881,0.29307,4.8e-05:0,3,34
chr5	1648521	chr5_1648521_C_T	C	T	.	PASS	AF=0.458333;DP=255;NS=12;AN=24;MAF=0.458333;AC=11;AC_Het=7;AC_Hom=4;AC_Hemi=0;HWE=1	GT:AD:DP:GP:PL	0/1:2,2:4:3e-06,0.999996,1e-06:54,0,56	1/1:0,3:3:0,0.248697,0.751303:91,9,0	1/1:0,2:2:0,0.398333,0.601667:68,6,0	0/1:3,6:9:0,0.999999,1e-06:143,0,55	0/1:6,1:7:0.008401,0.991599,0:19,0,153	0/1:1,1:2:0.00105,0.995952,0.002999:28,0,21	0/0:2,0:2:0.725899,0.274101,0:0,6,69	./.:0,0:0:0.324592,0.490276,0.185133:0,0,0	0/0:20,0:20:0.999999,1e-06,0:0,60,358	0/0:67,2:69:1,0,0:0,159,420	0/1:23,3:26:0.283689,0.716311,0:2,0,334	0/1:80,28:108:0,1,0:206,0,338	0/1:2,1:3:0.010437,0.989561,2e-06:18,0,53
chr5	1648729	chr5_1648729_T_C	T	C	.	PASS	AF=0.375;DP=241;NS=12;AN=24;MAF=0.375;AC=9;AC_Het=9;AC_Hom=0;AC_Hemi=0;HWE=0.0922062	GT:AD:DP:GP:PL	0/1:6,4:10:0,1,0:73,0,131	0/1:0,1:1:0.000188,0.607829,0.391983:37,3,0	0/1:3,1:4:0.030109,0.969891,0:14,0,76	0/1:3,7:10:0,0.999999,1e-06:165,0,55	0/1:3,7:10:0,1,0:166,0,81	0/1:3,1:4:0.046796,0.953204,0:12,0,78	0/1:4,1:5:0.002474,0.997526,0:25,0,120	./.:0,0:0:0.369598,0.476695,0.153707:0,0,0	0/0:26,0:26:1,0,0:0,78,375	0/1:50,8:58:0.041759,0.958241,0:13,0,343	0/1:21,4:25:0.000172,0.999828,0:37,0,316	0/0:85,0:85:1,0,0:0,256,445	0/0:3,0:3:0.861166,0.138834,0:0,9,86
chr5	1649018	chr5_1649018_A_G	A	G	.	PASS	AF=0.5;DP=215;NS=12;AN=24;MAF=0.5;AC=12;AC_Het=4;AC_Hom=8;AC_Hemi=0;HWE=0.281462	GT:AD:DP:GP:PL	1/1:0,3:3:0,0.214836,0.785164:92,9,0	0/1:1,3:4:0,0.977512,0.022488:71,0,13	1/1:0,6:6:0,0.03307,0.96693:134,18,0	1/1:0,4:4:0,0.120344,0.879656:86,12,0	0/1:11,2:13:0.000152,0.999848,0:36,0,259	1/1:0,3:3:0,0.214836,0.785164:98,9,0	0/1:4,2:6:6.2e-05,0.999938,0:39,0,124	./.:0,0:0:0.273069,0.498982,0.227949:0,0,0	0/0:20,2:22:0.974778,0.025222,0:0,18,344	0/0:52,4:56:0.999991,9e-06,0:0,53,369	0/0:33,2:35:0.998955,0.001045,0:0,32,366	0/0:59,0:59:1,0,0:0,178,432	0/1:3,1:4:0.006899,0.993101,0:19,0,82
chr5	1649521	chr5_1649521_A_G	A	G	.	PASS	AF=0.227273;DP=198;NS=11;AN=22;MAF=0.227273;AC=5;AC_Het=5;AC_Hom=0;AC_Hemi=0;HWE=1	GT:AD:DP:GP:PL	0/0:5,0:5:0.980726,0.019274,0:0,15,139	0/0:4,0:4:0.962181,0.037819,0:0,12,109	./.:0,0:0:0.578771,0.363998,0.057231:0,0,0	0/1:3,3:6:0,1,0:80,0,87	0/1:4,2:6:9e-06,0.999991,0:53,0,115	0/0:1,0:1:0.760757,0.239224,1.9e-05:0,3,36	0/0:3,0:3:0.927117,0.072883,0:0,9,104	./.:0,0:0:0.578771,0.363998,0.057231:0,0,0	0/0:19,0:19:0.999999,1e-06,0:0,57,352	0/0:34,2:36:0.999781,0.000219,0:0,35,354	0/1:28,3:31:0.103254,0.896746,0:11,0,322	0/1:62,23:85:0,1,0:109,0,340	0/1:1,1:2:0.003177,0.996761,6.3e-05:27,0,34
chr5	1652124	chr5_1652124_T_C	T	C	.	PASS	AF=0.227273;DP=204;NS=11;AN=22;MAF=0.227273;AC=5;AC_Het=3;AC_Hom=2;AC_Hemi=0;HWE=0.438596	GT:AD:DP:GP:PL	0/0:4,0:4:0.968211,0.031789,0:0,12,107	./.:0,0:0:0.627217,0.329506,0.043276:0,0,0	0/0:5,0:5:0.983849,0.016151,0:0,15,129	0/0:3,0:3:0.93838,0.06162,0:0,9,94	0/1:7,1:8:0.046452,0.953548,0:16,0,186	0/1:1,2:3:1e-06,0.991787,0.008212:64,0,12	0/1:3,1:4:0.009535,0.990465,0:23,0,82	./.:0,0:0:0.627217,0.329506,0.043276:0,0,0	0/0:20,1:21:0.997499,0.002501,0:0,23,273	0/0:61,1:62:1,0,0:0,150,381	0/0:20,0:20:0.999999,1e-06,0:0,60,353	0/0:71,0:71:1,0,0:0,214,444	1/1:0,3:3:0,0.487634,0.512366:90,9,0
chr5	1658946	chr5_1658946_G_C	G	C	.	PASS	AF=0.5;DP=242;NS=11;AN=22;MAF=0.5;AC=11;AC_Het=5;AC_Hom=6;AC_Hemi=0;HWE=1	GT:AD:DP:GP:PL	0/1:1,6:7:0,0.988651,0.011349:171,0,16	./.:0,0:0:0.277165,0.498599,0.224236:0,0,0	0/1:1,1:2:0.001762,0.998058,0.00018:25,0,34	1/1:0,7:7:0,0.017074,0.982926:222,21,0	0/1:4,2:6:0,1,0:61,0,112	1/1:0,3:3:0,0.217488,0.782512:82,9,0	0/1:1,1:2:0.000702,0.99873,0.000568:29,0,29	./.:0,0:0:0.277165,0.498599,0.224236:0,0,0	0/0:30,0:30:1,0,0:0,90,403	0/0:59,0:59:1,0,0:0,178,431	0/0:31,0:31:1,0,0:0,93,405	0/1:70,19:89:0,1,0:137,0,318	1/1:0,2:2:0,0.357276,0.642724:75,6,0
chr5	1658990	chr5_1658990_G_A	G	A	.	PASS	AF=0.416667;DP=251;NS=12;AN=24;MAF=0.416667;AC=10;AC_Het=8;AC_Hom=2;AC_Hemi=0;HWE=0.547718	GT:AD:DP:GP:PL	0/1:7,1:8:0.030609,0.969391,0:13,0,184	0/1:0,1:1:6.8e-05,0.552962,0.446969:40,3,0	0/0:10,0:10:0.998424,0.001576,0:0,30,253	0/1:8,5:13:0,1,0:126,0,194	0/1:11,1:12:0.202073,0.797927,0:4,0,223	0/1:0,1:1:0.000684,0.552622,0.446694:30,3,0	0/0:1,0:1:0.552964,0.446963,7.2e-05:0,3,37	./.:0,0:0:0.305811,0.494382,0.199807:0,0,0	0/1:20,5:25:0,1,0:94,0,327	0/1:50,6:56:0.000713,0.999287,0:29,0,330	0/0:22,1:23:0.998075,0.001925,0:0,29,336	0/1:71,28:99:0,1,0:243,0,346	1/1:0,2:2:0,0.382168,0.617832:75,6,0
chr5	1660138	chr5_1660138_T_C	T	C	.	PASS	AF=0.458333;DP=188;NS=12;AN=24;MAF=0.458333;AC=11;AC_Het=5;AC_Hom=6;AC_Hemi=0;HWE=0.59387	GT:AD:DP:GP:PL	1/1:0,5:5:0,0.058983,0.941017:133,15,0	1/1:0,2:2:0,0.33398,0.66602:76,6,0	1/1:0,3:3:0,0.200464,0.799536:100,9,0	0/1:2,3:5:0,0.999999,1e-06:92,0,56	0/0:8,0:8:0.992271,0.007729,0:0,24,225	0/1:0,1:1:0.000126,0.500666,0.499208:36,3,0	0/0:1,0:1:0.500709,0.499242,5e-05:0,3,40	./.:0,0:0:0.250732,0.499999,0.249269:0,0,0	0/0:23,1:24:0.9997,0.0003,0:0,38,360	0/1:40,5:45:0.017547,0.982453,0:14,0,325	0/0:15,1:16:0.912041,0.087959,0:0,13,275	0/1:63,14:77:1e-06,0.999999,0:60,0,336	0/1:0,1:1:0.000159,0.50065,0.499191:35,3,0
chr5	1668554	chr5_1668554_C_T	C	T	.	PASS	AF=0.409091;DP=210;NS=11;AN=22;MAF=0.409091;AC=9;AC_Het=7;AC_Hom=2;AC_Hemi=0;HWE=0.55418	GT:AD:DP:GP:PL	0/0:12,0:12:0.999679,0.000321,0:0,36,207	1/1:0,3:3:0,0.275711,0.724289:104,9,0	0/0:9,0:9:0.997441,0.002559,0:0,27,172	0/1:1,1:2:0.00121,0.998624,0.000165:28,0,33	0/1:8,2:10:2.5e-05,0.999975,0:45,0,208	./.:0,0:0:0.364332,0.478534,0.157134:0,0,0	0/0:2,0:2:0.752809,0.247191,0:0,6,78	./.:0,0:0:0.364332,0.478534,0.157134:0,0,0	0/1:20,2:22:0.252462,0.747538,0:4,0,279	0/1:35,9:44:0,1,0:81,0,336	0/1:18,4:22:7e-06,0.999993,0:51,0,285	0/1:48,32:80:0,1,0:289,0,358	0/1:2,2:4:3e-06,0.999995,2e-06:54,0,52
chr5	1672503	chr5_1672503_T_C	T	C	.	PASS	AF=0.318182;DP=269;NS=11;AN=22;MAF=0.318182;AC=7;AC_Het=3;AC_Hom=4;AC_Hemi=0;HWE=0.232198	GT:AD:DP:GP:PL	1/1:0,6:6:0,0.060455,0.939545:180,18,0	1/1:0,6:6:0,0.060455,0.939545:176,18,0	0/0:4,0:4:0.942771,0.057229,0:0,12,140	0/0:5,0:5:0.970543,0.029457,0:0,15,160	0/0:10,0:10:0.999052,0.000948,0:0,30,259	0/0:5,0:5:0.970543,0.029457,0:0,15,147	0/0:2,0:2:0.804625,0.195375,0:0,6,64	./.:0,0:0:0.453079,0.440065,0.106856:0,0,0	0/1:12,7:19:0,1,0:162,0,254	0/1:39,19:58:0,1,0:265,0,356	0/1:21,12:33:0,1,0:221,0,326	0/0:121,0:121:1,0,0:0,364,485	./.:0,0:0:0.453079,0.440065,0.106856:0,0,0
chr5	1674434	chr5_1674434_T_A	T	A	.	PASS	AF=0.272727;DP=244;NS=11;AN=22;MAF=0.272727;AC=6;AC_Het=6;AC_Hom=0;AC_Hemi=0;HWE=0.504644	GT:AD:DP:GP:PL	0/0:14,0:14:0.999954,4.6e-05,0:0,42,249	0/0:6,0:6:0.988241,0.011759,0:0,18,188	0/0:12,0:12:0.999814,0.000186,0:0,36,236	0/1:1,2:3:0,0.999696,0.000304:65,0,28	0/1:2,2:4:7e-06,0.999993,0:52,0,69	./.:0,0:0:0.524504,0.399445,0.076051:0,0,0	0/0:4,0:4:0.954566,0.045434,0:0,12,150	./.:0,0:0:0.524504,0.399445,0.076051:0,0,0	0/0:19,1:20:0.990934,0.009066,0:0,19,306	0/1:52,10:62:0,1,0:66,0,329	0/1:24,5:29:9e-06,0.999991,0:52,0,340	0/1:52,34:86:0,1,0:153,0,366	0/1:1,3:4:0,0.999758,0.000242:91,0,29
chr5	1674507	chr5_1674507_G_C	G	C	.	PASS	AF=0.5;DP=179;NS=12;AN=24;MAF=0.5;AC=12;AC_Het=6;AC_Hom=6;AC_Hemi=0;HWE=1	GT:AD:DP:GP:PL	1/1:0,6:6:0,0.030909,0.969091:175,18,0	0/1:10,1:11:0.207747,0.792253,0:3,0,245	1/1:0,2:2:0,0.337892,0.662108:75,6,0	1/1:0,2:2:0,0.337892,0.662108:71,6,0	0/1:4,3:7:0,1,0:78,0,126	0/1:0,1:1:4.1e-05,0.505093,0.494866:41,3,0	0/1:6,2:8:3e-06,0.999997,0:53,0,166	./.:0,0:0:0.255142,0.499948,0.24491:0,0,0	0/0:16,1:17:0.869868,0.130132,0:0,11,290	0/1:34,4:38:0.01393,0.98607,0:16,0,335	0/0:24,1:25:0.999265,0.000735,0:0,34,346	0/0:53,6:59:0.823152,0.176848,0:0,10,329	0/1:1,2:3:3e-06,0.996896,0.003101:53,0,22
chr5	1675501	chr5_1675501_C_T	C	T	.	PASS	AF=0.272727;DP=190;NS=11;AN=22;MAF=0.272727;AC=6;AC_Het=6;AC_Hom=0;AC_Hemi=0;HWE=0.504644	GT:AD:DP:GP:PL	0/0:8,1:9:0.852561,0.147439,0:0,7,146	0/0:8,0:8:0.996339,0.003661,0:0,24,220	0/1:0,1:1:0.000457,0.679784,0.319759:35,3,0	0/0:2,0:2:0.809595,0.190405,0:0,6,67	0/0:4,0:4:0.94447,0.05553,0:0,12,134	./.:0,0:0:0.462532,0.43513,0.102338:0,0,0	0/1:0,1:1:0.000288,0.679899,0.319813:37,3,0	./.:0,0:0:0.462532,0.43513,0.102338:0,0,0	0/1:17,5:22:0,1,0:112,0,301	0/1:25,22:47:0,1,0:299,0,319	0/1:11,9:20:0,1,0:204,0,214	0/0:73,0:73:1,0,0:0,220,432	0/1:1,1:2:0.001683,0.994599,0.003718:28,0,18
chr5	1688171	chr5_1688171_C_T	C	T	.	PASS	AF=0.136364;DP=187;NS=11;AN=22;MAF=0.136364;AC=3;AC_Het=3;AC_Hom=0;AC_Hemi=0;HWE=1	GT:AD:DP:GP:PL	0/0:11,0:11:0.999809,0.000191,0:0,33,251	0/0:8,0:8:0.998474,0.001526,0:0,24,235	0/1:0,2:2:0,0.718699,0.2813:73,6,0	./.:0,0:0:0.699451,0.273762,0.026787:0,0,0	0/0:7,0:7:0.996952,0.003048,0:0,21,209	0/0:1,0:1:0.836331,0.163666,3e-06:0,3,41	0/0:4,0:4:0.976123,0.023877,0:0,12,127	./.:0,0:0:0.699451,0.273762,0.026787:0,0,0	0/0:15,1:16:0.93004,0.06996,0:0,7,248	0/0:42,4:46:0.94823,0.05177,0:0,9,309	0/1:17,3:20:0.000202,0.999798,0:41,0,278	0/1:56,10:66:0.000512,0.999488,0:37,0,329	0/0:6,0:6:0.993922,0.006078,0:0,18,193
chr5	1688235	chr5_1688235_A_C	A	C	.	PASS	AF=0.5;DP=248;NS=12;AN=24;MAF=0.5;AC=12;AC_Het=8;AC_Hom=4;AC_Hemi=0;HWE=0.562629	GT:AD:DP:GP:PL	0/1:13,7:20:0,1,0:145,0,267	0/1:6,4:10:0,1,0:94,0,169	1/1:0,4:4:0,0.12112,0.87888:123,12,0	1/1:0,2:2:0,0.355362,0.644638:71,6,0	0/1:8,4:12:0,1,0:91,0,197	0/0:3,0:3:0.815166,0.184834,0:0,9,97	0/0:4,0:4:0.898173,0.101827,0:0,12,148	./.:0,0:0:0.274979,0.498811,0.22621:0,0,0	0/1:17,3:20:0.000128,0.999872,0:36,0,302	0/1:49,7:56:4.1e-05,0.999959,0:41,0,326	0/1:23,2:25:0.395216,0.604784,0:0,1,318	0/1:63,21:84:0,1,0:224,0,343	0/1:5,3:8:0,1,0:80,0,113
chr5	1688286	chr5_1688286_C_G	C	G	.	PASS	AF=0.333333;DP=269;NS=12;AN=24;MAF=0.333333;AC=8;AC_Het=8;AC_Hom=0;AC_Hemi=0;HWE=0.216045	GT:AD:DP:GP:PL	0/1:13,2:15:0.001171,0.998829,0:30,0,254	0/1:17,2:19:0.052036,0.947964,0:13,0,288	0/1:2,4:6:0,0.999997,3e-06:108,0,50	0/1:5,1:6:0.017071,0.982929,0:18,0,122	0/1:6,1:7:0.010869,0.989131,0:20,0,167	0/0:4,0:4:0.945344,0.054656,0:0,12,130	0/0:4,0:4:0.945344,0.054656,0:0,12,135	./.:0,0:0:0.467501,0.432479,0.10002:0,0,0	0/1:16,3:19:3.5e-05,0.999965,0:45,0,301	0/1:47,5:52:0.445524,0.554476,0:1,0,326	0/0:30,2:32:0.992349,0.007651,0:0,21,346	0/0:95,1:96:1,0,0:0,255,435	0/1:7,2:9:1.9e-05,0.999981,0:47,0,156
chr5	1688633	chr5_1688633_G_A	G	A	.	PASS	AF=0.454545;DP=228;NS=11;AN=22;MAF=0.454545;AC=10;AC_Het=4;AC_Hom=6;AC_Hemi=0;HWE=0.542748	GT:AD:DP:GP:PL	1/1:0,10:10:0,0.002227,0.997773:262,30,0	0/0:15,0:15:0.999947,5.3e-05,0:0,45,317	0/0:1,0:1:0.53334,0.466628,3.2e-05:0,3,41	./.:0,0:0:0.284467,0.497775,0.217758:0,0,0	1/1:0,7:7:0,0.017544,0.982456:205,21,0	0/0:3,0:3:0.820529,0.179471,0:0,9,116	1/1:0,2:2:0,0.363652,0.636348:71,6,0	./.:0,0:0:0.284467,0.497775,0.217758:0,0,0	0/1:11,10:21:0,1,0:222,0,233	0/1:21,33:54:0,1,0:364,0,272	0/1:10,13:23:0,1,0:247,0,214	0/1:28,55:83:0,1,0:357,0,284	0/0:9,0:9:0.996594,0.003406,0:0,27,254
chr5	1690054	chr5_1690054_C_T	C	T	.	PASS	AF=0.363636;DP=223;NS=11;AN=22;MAF=0.363636;AC=8;AC_Het=6;AC_Hom=2;AC_Hemi=0;HWE=1	GT:AD:DP:GP:PL	0/1:8,4:12:0,1,0:89,0,141	0/1:2,1:3:0.000557,0.999442,0:32,0,70	0/1:0,1:1:0.000141,0.637025,0.362834:39,3,0	1/1:0,2:2:0,0.467473,0.532527:70,6,0	0/1:7,1:8:0.021973,0.978027,0:16,0,188	0/0:3,0:3:0.875359,0.124641,0:0,9,101	0/1:4,1:5:0.002226,0.997774,0:26,0,124	./.:0,0:0:0.405918,0.462398,0.131684:0,0,0	0/1:15,2:17:0.011667,0.988333,0:19,0,270	0/0:56,2:58:1,0,0:0,99,384	0/0:26,1:27:0.999991,9e-06,0:0,51,365	0/0:81,6:87:1,0,0:0,87,345	./.:0,0:0:0.405918,0.462398,0.131684:0,0,0
chr5	1690085	chr5_1690085_A_G	A	G	.	PASS	AF=0.5;DP=250;NS=11;AN=22;MAF=0.5;AC=11;AC_Het=7;AC_Hom=4;AC_Hemi=0;HWE=0.580853	GT:AD:DP:GP:PL	0/1:9,9:18:0,1,0:153,0,196	0/0:3,0:3:0.801252,0.198748,0:0,9,105	0/1:0,1:1:5.1e-05,0.501927,0.498023:40,3,0	./.:0,0:0:0.251958,0.499992,0.24805:0,0,0	0/1:8,2:10:2.8e-05,0.999972,0:43,0,197	1/1:0,4:4:0,0.111882,0.888118:122,12,0	0/1:6,1:7:0.025008,0.974992,0:13,0,169	./.:0,0:0:0.251958,0.499992,0.24805:0,0,0	0/1:13,2:15:0.001539,0.998461,0:25,0,248	0/0:62,2:64:1,0,0:0,120,394	0/1:24,2:26:0.399989,0.600011,0:0,1,322	0/1:60,39:99:0,1,0:177,0,358	1/1:0,3:3:0,0.201249,0.798751:102,9,0
chr5	1692260	chr5_1692260_G_A	G	A	.	PASS	AF=0.5;DP=254;NS=12;AN=24;MAF=0.5;AC=12;AC_Het=4;AC_Hom=8;AC_Hemi=0;HWE=0.281462	GT:AD:DP:GP:PL	1/1:0,9:9:0,0.00427,0.99573:235,27,0	0/0:16,0:16:0.999972,2.8e-05,0:0,48,334	1/1:0,4:4:0,0.120675,0.879325:132,12,0	1/1:0,3:3:0,0.215362,0.784638:107,9,0	0/1:8,3:11:0,1,0:69,0,205	1/1:0,3:3:0,0.215362,0.784638:101,9,0	0/1:4,1:5:0.00488,0.99512,0:20,0,123	./.:0,0:0:0.273882,0.498911,0.227207:0,0,0	0/0:24,1:25:0.999973,2.7e-05,0:0,48,376	0/0:53,0:53:1,0,0:0,160,438	0/0:23,1:24:0.9996,0.0004,0:0,37,349	0/1:53,14:67:0,1,0:101,0,328	0/1:8,4:12:0,1,0:84,0,211
chr5	1692931	chr5_1692931_G_A	G	A	.	PASS	AF=0.375;DP=256;NS=12;AN=24;MAF=0.375;AC=9;AC_Het=7;AC_Hom=2;AC_Hemi=0;HWE=0.592947	GT:AD:DP:GP:PL	0/0:1,0:1:0.604137,0.395811,5.2e-05:0,3,37	0/1:10,1:11:0.110406,0.889594,0:8,0,237	0/0:6,0:6:0.979938,0.020062,0:0,18,154	1/1:0,8:8:0,0.011783,0.988217:230,24,0	0/1:6,1:7:0.088751,0.911249,0:9,0,162	0/1:0,1:1:0.000116,0.604094,0.39579:39,3,0	0/1:3,2:5:1e-06,0.999999,0:60,0,99	./.:0,0:0:0.365017,0.478299,0.156684:0,0,0	0/0:29,1:30:0.999988,1.2e-05,0:0,50,375	0/0:61,1:62:1,0,0:0,151,419	0/1:29,3:32:0.100682,0.899318,0:8,0,339	0/1:56,29:85:0,1,0:164,0,359	0/1:6,2:8:7e-06,0.999993,0:50,0,139
chr5	1692939	chr5_1692939_G_A	G	A	.	PASS	AF=0.458333;DP=261;NS=12;AN=24;MAF=0.458333;AC=11;AC_Het=7;AC_Hom=4;AC_Hemi=0;HWE=1	GT:AD:DP:GP:PL	0/0:1,0:1:0.508191,0.491714,9.5e-05:0,3,37	0/1:8,1:9:0.020578,0.979422,0:14,0,198	1/1:0,5:5:0,0.060672,0.939328:135,15,0	1/1:0,8:8:0,0.008009,0.991991:227,24,0	0/1:6,1:7:0.025628,0.974372,0:13,0,171	0/1:0,1:1:4.2e-05,0.508213,0.491745:41,3,0	0/1:3,2:5:0,1,0:61,0,100	./.:0,0:0:0.258305,0.499864,0.241831:0,0,0	0/0:27,1:28:0.999909,9.1e-05,0:0,43,378	0/0:67,1:68:1,0,0:0,169,424	0/1:28,3:31:0.066443,0.933557,0:9,0,346	0/1:61,28:89:0,1,0:126,0,359	0/1:7,2:9:4.1e-05,0.999959,0:41,0,178
chr5	1694436	chr5_1694436_A_C	A	C	.	PASS	AF=0.136364;DP=246;NS=11;AN=22;MAF=0.136364;AC=3;AC_Het=3;AC_Hom=0;AC_Hemi=0;HWE=1	GT:AD:DP:GP:PL	0/0:3,0:3:0.959924,0.040076,0:0,9,87	0/0:9,0:9:0.999348,0.000652,0:0,27,210	0/1:2,1:3:0.070203,0.929795,2e-06:16,0,45	0/1:0,1:1:0.000513,0.856456,0.143031:40,3,0	0/0:6,0:6:0.994809,0.005191,0:0,18,190	./.:0,0:0:0.734271,0.24525,0.020479:0,0,0	0/0:5,0:5:0.989671,0.010329,0:0,15,170	./.:0,0:0:0.734271,0.24525,0.020479:0,0,0	0/1:24,4:28:0.000789,0.999211,0:36,0,332	0/0:75,5:80:1,0,0:0,114,382	0/0:38,3:41:0.999932,6.8e-05,0:0,37,367	0/0:66,0:66:1,0,0:0,199,427	0/0:4,0:4:0.979552,0.020448,0:0,12,135
chr5	1696418	chr5_1696418_T_C	T	C	.	PASS	AF=0.409091;DP=193;NS=11;AN=22;MAF=0.409091;AC=9;AC_Het=3;AC_Hom=6;AC_Hemi=0;HWE=0.214507	GT:AD:DP:GP:PL	0/0:1,0:1:0.565089,0.434877,3.3e-05:0,3,40	0/0:10,0:10:0.998499,0.001501,0:0,30,250	./.:0,0:0:0.319345,0.491522,0.189133:0,0,0	./.:0,0:0:0.319345,0.491522,0.189133:0,0,0	1/1:1,6:7:0,0.465593,0.534407:186,5,0	0/0:1,0:1:0.565089,0.434877,3.3e-05:0,3,40	1/1:0,2:2:0,0.393827,0.606173:75,6,0	0/0:2,0:2:0.722135,0.277865,0:0,6,76	0/1:9,14:23:0,1,0:281,0,206	0/1:26,25:51:0,1,0:325,0,344	0/1:17,23:40:0,1,0:334,0,286	1/1:0,54:54:0,0,1:422,163,0	0/0:2,0:2:0.722135,0.277865,0:0,6,82
chr5	1696553	chr5_1696553_T_C	T	C	.	PASS	AF=0.416667;DP=207;NS=12;AN=24;MAF=0.416667;AC=10;AC_Het=6;AC_Hom=4;AC_Hemi=0;HWE=1	GT:AD:DP:GP:PL	0/0:11,0:11:0.999333,0.000667,0:0,33,210	0/1:13,2:15:0.000602,0.999398,0:31,0,248	0/0:3,0:3:0.854145,0.145855,0:0,9,96	1/1:0,4:4:0,0.154686,0.845314:134,12,0	0/1:2,3:5:0,0.999999,1e-06:86,0,54	1/1:0,2:2:0,0.422628,0.577372:71,6,0	0/0:1,0:1:0.594144,0.405834,2.2e-05:0,3,41	./.:0,0:0:0.35302,0.48227,0.16471:0,0,0	0/1:11,2:13:0.001335,0.998665,0:27,0,230	0/1:48,5:53:0.243408,0.756592,0:4,0,323	0/1:14,3:17:8e-06,0.999992,0:50,0,263	0/1:63,13:76:4e-06,0.999996,0:52,0,314	0/0:7,0:7:0.98944,0.01056,0:0,21,206
chr5	1696603	chr5_1696603_T_C	T	C	.	PASS	AF=0.208333;DP=260;NS=12;AN=24;MAF=0.208333;AC=5;AC_Het=5;AC_Hom=0;AC_Hemi=0;HWE=1	GT:AD:DP:GP:PL	0/0:12,0:12:0.999869,0.000131,0:0,36,243	0/0:19,0:19:0.999999,1e-06,0:0,57,362	0/0:9,0:9:0.99895,0.00105,0:0,27,185	0/1:6,6:12:0,1,0:147,0,127	0/1:7,2:9:0.000114,0.999886,0:42,0,189	0/0:4,0:4:0.967455,0.032545,0:0,12,115	0/0:6,0:6:0.99166,0.00834,0:0,18,177	./.:0,0:0:0.620853,0.334178,0.044968:0,0,0	0/1:17,3:20:0.000362,0.999638,0:37,0,287	0/0:48,5:53:0.953225,0.046775,0:0,10,323	0/1:13,3:16:3e-05,0.99997,0:48,0,267	0/1:76,15:91:0,1,0:105,0,298	0/0:9,0:9:0.99895,0.00105,0:0,27,181
chr5	1696641	chr5_1696641_C_A	C	A	.	PASS	AF=0.458333;DP=272;NS=12;AN=24;MAF=0.458333;AC=11;AC_Het=11;AC_Hom=0;AC_Hemi=0;HWE=0.0142876	GT:AD:DP:GP:PL	0/1:2,4:6:0,0.999986,1.4e-05:100,0,45	0/1:16,6:22:0,1,0:98,0,288	0/1:3,7:10:0,1,0:139,0,60	0/1:1,11:12:0,0.872457,0.127543:158,0,5	0/1:8,2:10:3.6e-05,0.999964,0:42,0,198	0/1:1,2:3:1e-06,0.999714,0.000286:60,0,32	0/1:6,2:8:2.9e-05,0.999971,0:43,0,164	./.:0,0:0:0.277313,0.498584,0.224103:0,0,0	0/1:22,2:24:0.184368,0.815632,0:4,0,327	0/0:42,5:47:0.566418,0.433582,0:0,4,327	0/1:21,3:24:0.015501,0.984499,0:15,0,287	0/1:50,47:97:0,1,0:317,0,349	0/1:6,3:9:0,1,0:73,0,137
chr5	1697180	chr5_1697180_A_G	A	G	.	PASS	AF=0.346154;DP=265;NS=13;AN=26;MAF=0.346154;AC=9;AC_Het=7;AC_Hom=2;AC_Hemi=0;HWE=1	GT:AD:DP:GP:PL	0/1:4,9:13:0,1,0:191,0,64	0/1:14,6:20:0,1,0:135,0,301	1/1:0,9:9:0,0.006514,0.993486:244,27,0	0/1:2,5:7:0,0.999998,2e-06:122,0,52	0/1:11,2:13:0.00033,0.99967,0:34,0,249	0/0:1,0:1:0.626629,0.373315,5.6e-05:0,3,36	0/1:5,2:7:1.8e-05,0.999982,0:47,0,144	0/1:0,1:1:8.4e-05,0.626608,0.373309:41,3,0	0/0:19,0:19:0.999998,2e-06,0:0,57,368	0/0:58,0:58:1,0,0:0,175,436	0/0:25,0:25:1,0,0:0,75,397	0/0:83,0:83:1,0,0:0,250,455	0/1:8,1:9:0.032998,0.967002,0:14,0,198
chr5	1697455	chr5_1697455_T_G	T	G	.	PASS	AF=0.5;DP=250;NS=11;AN=22;MAF=0.5;AC=11;AC_Het=3;AC_Hom=8;AC_Hemi=0;HWE=0.221583	GT:AD:DP:GP:PL	1/1:0,3:3:0,0.205918,0.794082:91,9,0	0/1:12,5:17:0,1,0:108,0,266	./.:0,0:0:0.259235,0.499833,0.240932:0,0,0	1/1:0,21:21:0,1e-06,0.999999:340,63,0	0/1:5,7:12:0,1,0:174,0,127	1/1:0,3:3:0,0.205918,0.794082:95,9,0	0/0:2,0:2:0.674756,0.325244,0:0,6,78	./.:0,0:0:0.259235,0.499833,0.240932:0,0,0	0/0:16,0:16:0.999971,2.9e-05,0:0,48,290	0/0:45,3:48:0.999988,1.2e-05,0:0,52,373	0/0:21,0:21:0.999999,1e-06,0:0,63,364	0/1:61,42:103:0,1,0:303,0,361	1/1:0,4:4:0,0.114775,0.885225:126,12,0
chr5	1697738	chr5_1697738_T_C	T	C	.	PASS	AF=0.227273;DP=231;NS=11;AN=22;MAF=0.227273;AC=5;AC_Het=3;AC_Hom=2;AC_Hemi=0;HWE=0.438596	GT:AD:DP:GP:PL	0/1:2,2:4:0.000732,0.999259,9e-06:33,0,43	0/0:6,0:6:0.989371,0.010629,0:0,18,190	0/0:2,0:2:0.853322,0.146678,0:0,6,69	0/0:1,0:1:0.744158,0.25583,1.1e-05:0,3,39	0/1:13,2:15:0.044871,0.955129,0:15,0,264	./.:0,0:0:0.553782,0.380767,0.065452:0,0,0	0/1:5,2:7:1e-05,0.99999,0:51,0,137	./.:0,0:0:0.553782,0.380767,0.065452:0,0,0	0/0:30,2:32:0.995467,0.004533,0:0,22,357	0/0:63,1:64:1,0,0:0,155,419	0/0:21,2:23:0.589877,0.410123,0:0,0,319	0/0:66,5:71:0.999999,1e-06,0:0,60,344	1/1:0,5:5:0,0.153826,0.846174:169,15,0
chr5	1698561	chr5_1698561_G_A	G	A	.	PASS	AF=0.208333;DP=264;NS=12;AN=24;MAF=0.208333;AC=5;AC_Het=3;AC_Hom=2;AC_Hemi=0;HWE=0.403727	GT:AD:DP:GP:PL	0/0:16,0:16:0.99999,1e-05,0:0,48,325	1/1:0,8:8:0,0.024309,0.975691:220,24,0	0/0:2,0:2:0.864474,0.135526,0:0,6,62	0/0:3,0:3:0.927312,0.072688,0:0,9,95	0/0:7,0:7:0.995125,0.004875,0:0,21,216	0/0:2,0:2:0.864474,0.135526,0:0,6,68	0/1:3,1:4:0.008,0.992,0:23,0,95	./.:0,0:0:0.57957,0.36345,0.05698:0,0,0	0/0:17,1:18:0.988134,0.011866,0:0,17,316	0/1:47,5:52:0.02798,0.97202,0:17,0,325	0/0:21,2:23:0.571251,0.428749,0:1,0,327	0/0:118,0:118:1,0,0:0,355,468	0/1:6,5:11:0,1,0:143,0,153
chr5	1700432	chr5_1700432_T_C	T	C	.	PASS	AF=0.5;DP=205;NS=11;AN=22;MAF=0.5;AC=11;AC_Het=5;AC_Hom=6;AC_Hemi=0;HWE=1	GT:AD:DP:GP:PL	./.:0,0:0:0.269408,0.499275,0.231318:0,0,0	0/1:1,3:4:0,0.999412,0.000588:98,0,29	1/1:0,9:9:0,0.004198,0.995802:244,27,0	1/1:0,5:5:0,0.063185,0.936815:163,15,0	0/1:4,1:5:0.001723,0.998277,0:25,0,129	1/1:0,2:2:0,0.350476,0.649524:82,6,0	0/1:2,2:4:0,1,0:62,0,70	./.:0,0:0:0.269408,0.499275,0.231318:0,0,0	0/0:21,0:21:0.999999,1e-06,0:0,63,376	0/0:55,1:56:1,0,0:0,131,413	0/0:20,0:20:0.999998,2e-06,0:0,60,378	0/1:59,14:73:0,1,0:69,0,325	0/1:3,3:6:0,1,0:99,0,98
chr5	1701525	chr5_1701525_T_A	T	A	.	PASS	AF=0.115385;DP=219;NS=13;AN=26;MAF=0.115385;AC=3;AC_Het=3;AC_Hom=0;AC_Hemi=0;HWE=1	GT:AD:DP:GP:PL	0/0:12,0:12:0.999947,5.3e-05,0:0,36,240	0/1:10,1:11:0.483033,0.516967,0:7,0,236	0/0:5,0:5:0.9932,0.0068,0:0,15,131	0/0:1,0:1:0.901193,0.098721,8.6e-05:0,3,21	0/1:5,1:6:0.084504,0.915496,0:17,0,156	0/0:3,0:3:0.973344,0.026656,0:0,9,95	0/0:8,0:8:0.999145,0.000855,0:0,24,224	0/1:1,2:3:4e-06,0.999125,0.000872:61,0,18	0/0:22,0:22:1,0,0:0,66,353	0/0:58,0:58:1,0,0:0,175,433	0/0:18,0:18:0.999999,1e-06,0:0,54,349	0/0:63,0:63:1,0,0:0,190,430	0/0:9,0:9:0.999572,0.000428,0:0,27,245
chr5	1702075	chr5_1702075_C_A	C	A	.	PASS	AF=0.458333;DP=218;NS=12;AN=24;MAF=0.458333;AC=11;AC_Het=7;AC_Hom=4;AC_Hemi=0;HWE=1	GT:AD:DP:GP:PL	0/1:3,4:7:0,1,0:101,0,78	0/1:4,1:5:0.005995,0.994005,0:20,0,127	1/1:0,5:5:0,0.069375,0.930625:130,15,0	1/1:0,4:4:0,0.12975,0.87025:105,12,0	0/0:12,0:12:0.999591,0.000409,0:0,36,294	0/0:1,0:1:0.543758,0.45586,0.000382:0,3,30	0/1:6,1:7:0.006026,0.993974,0:20,0,149	./.:0,0:0:0.295897,0.496134,0.207969:0,0,0	0/1:18,6:24:0,1,0:78,0,283	0/1:40,6:46:0.00067,0.99933,0:29,0,315	0/1:33,4:37:0.297312,0.702688,0:1,0,320	0/0:63,1:64:1,0,0:0,156,408	0/1:5,1:6:0.003022,0.996978,0:23,0,153
chr5	1702521	chr5_1702521_C_T	C	T	.	PASS	AF=0.5;DP=155;NS=12;AN=24;MAF=0.5;AC=12;AC_Het=6;AC_Hom=6;AC_Hemi=0;HWE=1	GT:AD:DP:GP:PL	0/1:0,1:1:0.004247,0.509749,0.486004:21,3,0	0/1:12,1:13:0.404869,0.595131,0:0,1,237	1/1:0,5:5:0,0.061519,0.938481:128,15,0	1/1:0,3:3:0,0.207738,0.792262:76,9,0	0/1:8,2:10:0.00089,0.99911,0:28,0,170	1/1:0,2:2:1.1e-05,0.34401,0.655978:48,6,0	0/1:0,1:1:6.8e-05,0.511888,0.488044:39,3,0	./.:0,0:0:0.262067,0.499716,0.238217:0,0,0	0/0:9,0:9:0.99629,0.00371,0:0,27,255	0/0:30,1:31:0.999997,3e-06,0:0,58,330	0/1:8,1:9:0.347053,0.652947,0:0,0,166	0/1:52,15:67:0,1,0:86,0,340	0/0:4,0:4:0.893518,0.106482,0:0,12,138
chr5	1702543	chr5_1702543_A_T	A	T	.	PASS	AF=0.458333;DP=179;NS=12;AN=24;MAF=0.458333;AC=11;AC_Het=9;AC_Hom=2;AC_Hemi=0;HWE=0.238505	GT:AD:DP:GP:PL	0/1:1,5:6:0,0.986476,0.013524:122,0,15	0/1:13,2:15:0.000633,0.999367,0:30,0,268	1/1:0,4:4:0,0.127434,0.872566:104,12,0	0/1:3,5:8:0,1,0:113,0,79	0/1:5,3:8:0,1,0:76,0,134	0/0:3,0:3:0.82375,0.17625,0:0,9,67	0/1:1,2:3:0,0.998919,0.001081:71,0,26	./.:0,0:0:0.29034,0.496984,0.212676:0,0,0	0/0:8,0:8:0.993358,0.006642,0:0,24,230	0/1:23,3:26:0.000387,0.999613,0:32,0,299	0/1:10,2:12:0.000999,0.999001,0:28,0,226	0/1:63,16:79:0,1,0:67,0,327	0/1:4,3:7:0,1,0:82,0,118
chr5	1702550	chr5_1702550_G_A	G	A	.	PASS	AF=0.208333;DP=174;NS=12;AN=24;MAF=0.208333;AC=5;AC_Het=5;AC_Hom=0;AC_Hemi=0;HWE=1	GT:AD:DP:GP:PL	0/1:3,3:6:0,1,0:73,0,70	0/0:14,1:15:0.85275,0.14725,0:0,5,277	0/0:3,0:3:0.933983,0.066017,0:0,9,84	0/1:4,3:7:0,1,0:80,0,103	0/1:9,1:10:0.185572,0.814428,0:9,0,197	0/0:3,0:3:0.933983,0.066017,0:0,9,67	0/0:3,0:3:0.933983,0.066017,0:0,9,108	./.:0,0:0:0.607745,0.34367,0.048585:0,0,0	0/0:7,0:7:0.995602,0.004398,0:0,21,213	0/0:22,2:24:0.873723,0.126277,0:0,6,310	0/1:8,2:10:0.000312,0.999688,0:38,0,199	0/0:74,4:78:1,0,0:0,122,360	0/1:5,3:8:0,1,0:73,0,138
chr5	1703681	chr5_1703681_C_G	C	G	.	PASS	AF=0.166667;DP=231;NS=12;AN=24;MAF=0.166667;AC=4;AC_Het=4;AC_Hom=0;AC_Hemi=0;HWE=1	GT:AD:DP:GP:PL	0/0:5,0:5:0.986565,0.013435,0:0,15,174	0/0:8,0:8:0.998301,0.001699,0:0,24,238	0/0:17,0:17:0.999997,3e-06,0:0,51,300	0/1:13,3:16:3.3e-05,0.999967,0:48,0,173	0/0:8,0:8:0.998301,0.001699,0:0,24,212	0/0:1,0:1:0.821081,0.178911,8e-06:0,3,37	0/0:2,0:2:0.901756,0.098244,0:0,6,65	./.:0,0:0:0.674182,0.293808,0.03201:0,0,0	0/0:24,1:25:0.999979,2.1e-05,0:0,43,372	0/1:34,14:48:0,1,0:204,0,360	0/1:22,4:26:4.4e-05,0.999956,0:47,0,328	0/0:70,0:70:1,0,0:0,211,440	0/1:3,2:5:8e-06,0.999992,0:55,0,89
chr5	1703684	chr5_1703684_C_T	C	T	.	PASS	AF=0.458333;DP=229;NS=12;AN=24;MAF=0.458333;AC=11;AC_Het=9;AC_Hom=2;AC_Hemi=0;HWE=0.238505	GT:AD:DP:GP:PL	1/1:0,5:5:0,0.064689,0.935311:174,15,0	0/1:5,2:7:9e-06,0.999991,0:48,0,150	0/1:9,8:17:0,1,0:170,0,184	0/1:11,4:15:0,1,0:70,0,168	0/1:6,1:7:0.005593,0.994407,0:20,0,162	0/0:1,0:1:0.525229,0.4746,0.000171:0,3,34	0/1:1,1:2:0.00088,0.99876,0.00036:28,0,31	./.:0,0:0:0.275957,0.498718,0.225324:0,0,0	0/1:23,3:26:0.01032,0.98968,0:17,0,333	0/1:36,14:50:0,1,0:200,0,364	0/1:20,4:24:2e-06,0.999998,0:55,0,316	0/0:70,0:70:1,0,0:0,211,441	0/1:4,1:5:0.001404,0.998596,0:26,0,109
chr5	1704299	chr5_1704299_A_C	A	C	.	PASS	AF=0.375;DP=194;NS=12;AN=24;MAF=0.375;AC=9;AC_Het=7;AC_Hom=2;AC_Hemi=0;HWE=0.592947	GT:AD:DP:GP:PL	0/0:7,0:7:0.990622,0.009378,0:0,21,196	0/1:5,1:6:0.004177,0.995823,0:23,0,145	0/1:7,7:14:0,1,0:180,0,182	0/1:3,2:5:2e-06,0.999998,0:56,0,87	0/1:5,2:7:3e-06,0.999997,0:55,0,109	./.:0,0:0:0.387757,0.469889,0.142354:0,0,0	0/0:1,0:1:0.622675,0.377279,4.6e-05:0,3,37	1/1:0,2:2:0,0.452114,0.547886:81,6,0	0/1:15,3:18:5e-06,0.999995,0:52,0,211	0/1:29,8:37:0,1,0:142,0,279	0/0:27,2:29:0.875147,0.124853,0:0,9,306	0/0:62,4:66:1,0,0:0,69,340	0/1:1,1:2:0.000262,0.999585,0.000152:35,0,33
chr5	1706506	chr5_1706506_T_C	T	C	.	PASS	AF=0.5;DP=253;NS=12;AN=24;MAF=0.5;AC=12;AC_Het=4;AC_Hom=8;AC_Hemi=0;HWE=0.281462	GT:AD:DP:GP:PL	1/1:0,5:5:0,0.063142,0.936858:146,15,0	0/1:8,1:9:0.080203,0.919797,0:8,0,187	1/1:0,4:4:0,0.118784,0.881216:124,12,0	1/1:0,4:4:0,0.118784,0.881216:125,12,0	0/0:5,0:5:0.945221,0.054779,0:0,15,143	1/1:0,5:5:0,0.063142,0.936858:168,15,0	0/1:3,1:4:0.063423,0.936577,0:9,0,78	./.:0,0:0:0.269218,0.499288,0.231493:0,0,0	0/0:18,0:18:0.999993,7e-06,0:0,54,347	0/0:41,1:42:1,0,0:0,93,392	0/0:27,0:27:1,0,0:0,81,376	0/1:56,60:116:0,1,0:360,0,366	0/1:5,9:14:0,1,0:207,0,105
chr5	1707309	chr5_1707309_C_T	C	T	.	PASS	AF=0.5;DP=273;NS=12;AN=24;MAF=0.5;AC=12;AC_Het=8;AC_Hom=4;AC_Hemi=0;HWE=0.562629	GT:AD:DP:GP:PL	1/1:0,6:6:0,0.031554,0.968446:160,18,0	0/1:10,3:13:0,1,0:61,0,232	1/1:0,11:11:0,0.001017,0.998983:287,33,0	0/1:7,4:11:0,1,0:105,0,160	0/1:7,2:9:1e-05,0.99999,0:47,0,193	0/1:1,1:2:0.001044,0.998765,0.000192:27,0,34	0/1:6,1:7:0.013133,0.986867,0:16,0,168	./.:0,0:0:0.260561,0.499782,0.239658:0,0,0	0/0:33,2:35:0.999948,5.2e-05,0:0,46,347	0/1:55,10:65:5.4e-05,0.999946,0:40,0,334	0/1:28,3:31:0.078378,0.921622,0:8,0,335	0/1:63,8:71:0.126356,0.873644,0:6,0,308	0/0:12,0:12:0.999532,0.000468,0:0,36,304
chr5	1709478	chr5_1709478_C_T	C	T	.	PASS	AF=0.166667;DP=227;NS=12;AN=24;MAF=0.166667;AC=4;AC_Het=4;AC_Hom=0;AC_Hemi=0;HWE=1	GT:AD:DP:GP:PL	0/1:4,8:12:0,1,0:187,0,83	0/0:11,0:11:0.999795,0.000205,0:0,33,279	0/0:11,0:11:0.999795,0.000205,0:0,33,258	0/0:10,0:10:0.999589,0.000411,0:0,30,206	0/0:12,0:12:0.999897,0.000103,0:0,36,295	0/1:1,4:5:0,0.998317,0.001683:125,0,18	0/0:1,0:1:0.826133,0.17386,7e-06:0,3,37	./.:0,0:0:0.682504,0.287268,0.030228:0,0,0	0/0:19,0:19:0.999999,1e-06,0:0,57,348	0/0:46,0:46:1,0,0:0,138,402	0/0:20,0:20:1,0,0:0,60,316	0/1:52,24:76:0,1,0:263,0,357	0/1:3,1:4:0.003786,0.996214,0:28,0,86
chr5	1710691	chr5_1710691_G_A	G	A	.	PASS	AF=0.346154;DP=101;NS=13;AN=26;MAF=0.346154;AC=9;AC_Het=5;AC_Hom=4;AC_Hemi=0;HWE=0.578215	GT:AD:DP:GP:PL	1/1:0,2:2:2e-06,0.473883,0.526115:59,6,0	0/0:4,0:4:0.935117,0.064883,0:0,12,118	1/1:0,6:6:0,0.053293,0.946707:98,18,0	0/1:4,1:5:0.011336,0.988664,0:19,0,104	0/0:2,0:2:0.782739,0.217246,1.6e-05:0,6,42	0/0:1,0:1:0.642409,0.356599,0.000992:0,3,23	0/1:1,2:3:3e-06,0.99127,0.008728:55,0,15	0/0:3,0:3:0.878139,0.121861,0:0,9,71	0/1:13,2:15:0.074529,0.925471,0:10,0,247	0/1:17,4:21:0.000707,0.999293,0:31,0,242	0/0:16,1:17:0.998591,0.001409,0:0,29,293	0/1:11,8:19:0,1,0:81,0,176	0/0:3,0:3:0.878139,0.121861,0:0,9,82
chr5	1715827	chr5_1715827_A_G	A	G	.	PASS	AF=0.192308;DP=103;NS=13;AN=26;MAF=0.192308;AC=5;AC_Het=5;AC_Hom=0;AC_Hemi=0;HWE=1	GT:AD:DP:GP:PL	0/1:0,1:1:0.017898,0.771995,0.210108:22,3,0	0/0:6,0:6:0.991567,0.008433,0:0,18,86	0/1:3,2:5:0.000303,0.999695,2e-06:38,0,49	0/1:2,1:3:0.084375,0.915623,2e-06:13,0,48	0/0:4,0:4:0.9671,0.0329,0:0,12,66	0/0:3,0:3:0.936296,0.063704,0:0,9,67	0/0:2,0:2:0.880218,0.119778,4e-06:0,6,42	0/0:1,0:1:0.785837,0.213871,0.000292:0,3,23	0/1:6,3:9:0.000568,0.999432,0:35,0,114	0/0:18,1:19:0.999826,0.000174,0:0,35,201	0/1:5,3:8:0.000809,0.999191,0:34,0,91	0/0:35,2:37:0.999991,9e-06,0:0,48,236	0/0:5,0:5:0.983275,0.016725,0:0,15,78
chr5	1716370	chr5_1716370_C_T	C	T	.	PASS	AF=0.153846;DP=105;NS=13;AN=26;MAF=0.153846;AC=4;AC_Het=4;AC_Hom=0;AC_Hemi=0;HWE=1	GT:AD:DP:GP:PL	0/0:5,0:5:0.986906,0.013094,0:0,15,87	0/0:2,0:2:0.904038,0.095959,3e-06:0,6,42	0/0:9,0:9:0.999171,0.000829,0:0,27,153	0/0:3,0:3:0.949602,0.050398,0:0,9,76	0/1:0,1:1:0.02393,0.805142,0.170929:22,3,0	0/1:1,1:2:0.055799,0.941686,0.002515:16,0,16	0/0:1,0:1:0.82469,0.175076,0.000235:0,3,22	0/0:2,0:2:0.904037,0.095959,4e-06:0,6,40	0/1:10,4:14:3e-06,0.999997,0:59,0,173	0/0:33,6:39:0.951896,0.048104,0:0,9,300	0/1:11,3:14:0.030418,0.969582,0:19,0,209	0/0:7,0:7:0.996694,0.003306,0:0,21,91	0/0:6,0:6:0.99341,0.00659,0:0,18,137
chr5	1724830	chr5_1724830_G_T	G	T	.	PASS	AF=0.423077;DP=305;NS=13;AN=26;MAF=0.423077;AC=11;AC_Het=5;AC_Hom=6;AC_Hemi=0;HWE=0.573563	GT:AD:DP:GP:PL	1/1:0,25:25:0,0,1:368,75,0	1/1:0,7:7:0,0.02008,0.97992:200,21,0	0/0:19,1:20:0.999258,0.000742,0:0,33,327	0/1:16,13:29:0,1,0:225,0,274	0/1:8,4:12:0,1,0:74,0,198	1/1:0,7:7:0,0.02008,0.97992:179,21,0	0/0:5,0:5:0.954515,0.045485,0:0,15,145	0/0:1,0:1:0.56737,0.432604,2.6e-05:0,3,41	0/1:7,3:10:0,1,0:62,0,177	0/1:37,4:41:0.384936,0.615064,0:0,0,315	0/0:22,2:24:0.915486,0.084514,0:0,12,320	0/0:60,5:65:0.999996,4e-06,0:0,55,306	0/1:1,9:10:0,0.890247,0.109753:203,0,5
chr5	1725286	chr5_1725286_A_T	A	T	.	PASS	AF=0.5;DP=151;NS=13;AN=26;MAF=0.5;AC=13;AC_Het=7;AC_Hom=6;AC_Hemi=0;HWE=1	GT:AD:DP:GP:PL	0/0:46,0:46:1,0,0:0,138,405	0/1:2,2:4:3e-06,0.999963,3.5e-05:54,0,41	0/0:25,1:26:0.999935,6.5e-05,0:0,44,335	0/1:2,1:3:0.001464,0.998536,0:26,0,60	1/1:0,2:2:0,0.366982,0.633017:69,6,0	0/1:2,2:4:1e-06,0.999996,3e-06:57,0,51	1/1:0,3:3:0,0.224725,0.775275:86,9,0	1/1:0,2:2:0,0.366982,0.633018:73,6,0	0/1:3,2:5:1e-06,0.999999,0:56,0,79	0/1:13,6:19:0,1,0:120,0,216	0/1:7,2:9:5.6e-05,0.999944,0:40,0,166	0/0:23,1:24:0.999986,1.4e-05,0:0,51,346	0/1:2,2:4:2e-06,0.999996,2e-06:54,0,54
chr5	1725291	chr5_1725291_T_A	T	A	.	PASS	AF=0.115385;DP=215;NS=13;AN=26;MAF=0.115385;AC=3;AC_Het=3;AC_Hom=0;AC_Hemi=0;HWE=1	GT:AD:DP:GP:PL	0/0:54,0:54:1,0,0:0,163,413	0/1:8,1:9:0.16552,0.83448,0:13,0,185	0/0:35,0:35:1,0,0:0,105,387	0/0:8,0:8:0.998993,0.001007,0:0,24,222	0/0:7,0:7:0.997988,0.002012,0:0,21,208	0/0:6,0:6:0.995985,0.004015,0:0,18,174	0/0:3,0:3:0.968754,0.031246,0:0,9,87	0/0:3,0:3:0.968754,0.031246,0:0,9,91	0/1:7,2:9:0.000125,0.999875,0:45,0,157	0/1:20,4:24:4e-06,0.999996,0:60,0,296	0/0:12,1:13:0.940705,0.059295,0:0,6,254	0/0:38,1:39:1,0,0:0,79,376	0/0:5,0:5:0.992001,0.007999,0:0,15,141
chr5	1734534	chr5_1734534_G_C	G	C	.	PASS	AF=0.461538;DP=224;NS=13;AN=26;MAF=0.461538;AC=12;AC_Het=4;AC_Hom=8;AC_Hemi=0;HWE=0.260843	GT:AD:DP:GP:PL	1/1:0,22:22:0,1e-06,0.999999:360,66,0	0/1:1,3:4:0,0.999437,0.000563:78,0,29	1/1:0,18:18:0,9e-06,0.999991:367,54,0	1/1:0,4:4:0,0.123541,0.876459:106,12,0	0/1:4,3:7:0,1,0:78,0,99	0/1:3,2:5:2e-06,0.999998,0:56,0,80	0/0:4,0:4:0.900217,0.099783,0:0,12,122	0/0:2,0:2:0.692819,0.307181,0:0,6,70	0/0:10,0:10:0.998271,0.001729,0:0,30,263	0/0:31,0:31:1,0,0:0,93,397	0/0:19,0:19:0.999997,3e-06,0:0,57,352	0/1:49,38:87:0,1,0:327,0,362	1/1:0,5:5:0,0.065837,0.934163:152,15,0
chr5	1734668	chr5_1734668_G_A	G	A	.	PASS	AF=0.409091;DP=146;NS=11;AN=22;MAF=0.409091;AC=9;AC_Het=5;AC_Hom=4;AC_Hemi=0;HWE=1	GT:AD:DP:GP:PL	1/1:1,10:11:0,0.043297,0.956703:196,17,0	0/1:0,1:1:0.000139,0.556365,0.443496:37,3,0	0/0:7,0:7:0.987699,0.012301,0:0,21,182	0/1:1,3:4:1e-06,0.997468,0.002531:58,0,22	1/1:0,2:2:1e-06,0.385464,0.614535:60,6,0	0/0:1,0:1:0.556348,0.443474,0.000177:0,3,33	0/0:2,0:2:0.715024,0.284976,0:0,6,64	./.:0,0:0:0.309631,0.493628,0.196741:0,0,0	0/1:9,4:13:0,1,0:84,0,194	0/1:12,13:25:0,1,0:208,0,176	0/1:6,10:16:0,1,0:213,0,113	0/0:63,1:64:1,0,0:0,155,360	./.:0,0:0:0.309631,0.493628,0.196741:0,0,0
chr5	1739366	chr5_1739366_G_A	G	A	.	PASS	AF=0.115385;DP=272;NS=13;AN=26;MAF=0.115385;AC=3;AC_Het=3;AC_Hom=0;AC_Hemi=0;HWE=1	GT:AD:DP:GP:PL	0/0:52,0:52:1,0,0:0,157,415	0/1:5,3:8:0,1,0:87,0,146	0/0:19,0:19:0.999999,1e-06,0:0,57,354	0/0:17,0:17:0.999998,2e-06,0:0,51,348	0/0:10,0:10:0.999742,0.000258,0:0,30,279	0/1:9,6:15:0,1,0:153,0,202	0/0:3,0:3:0.968002,0.031998,0:0,9,98	0/0:6,0:6:0.995885,0.004115,0:0,18,167	0/0:16,0:16:0.999996,4e-06,0:0,48,306	0/0:37,0:37:1,0,0:0,111,417	0/0:20,0:20:1,0,0:0,60,357	0/0:57,0:57:1,0,0:0,172,423	0/1:5,7:12:0,1,0:139,0,109
chr5	1739426	chr5_1739426_G_A	G	A	.	PASS	AF=0.115385;DP=246;NS=13;AN=26;MAF=0.115385;AC=3;AC_Het=3;AC_Hom=0;AC_Hemi=0;HWE=1	GT:AD:DP:GP:PL	0/0:27,0:27:1,0,0:0,81,361	0/1:6,5:11:0,1,0:147,0,159	0/0:15,0:15:0.999992,8e-06,0:0,45,322	0/0:16,0:16:0.999996,4e-06,0:0,48,337	0/1:9,3:12:0,1,0:69,0,217	0/1:8,2:10:0.024151,0.975849,0:22,0,206	0/0:3,0:3:0.968284,0.031716,0:0,9,106	0/0:6,0:6:0.995922,0.004078,0:0,18,185	0/0:12,0:12:0.999936,6.4e-05,0:0,36,277	0/0:44,0:44:1,0,0:0,132,428	0/0:22,0:22:1,0,0:0,66,365	0/0:58,0:58:1,0,0:0,175,417	0/0:10,0:10:0.999744,0.000256,0:0,30,278
chr5	1741244	chr5_1741244_G_A	G	A	.	PASS	AF=0.346154;DP=263;NS=13;AN=26;MAF=0.346154;AC=9;AC_Het=7;AC_Hom=2;AC_Hemi=0;HWE=1	GT:AD:DP:GP:PL	0/1:17,17:34:0,1,0:275,0,235	0/0:7,0:7:0.991776,0.008224,0:0,21,216	0/0:22,0:22:1,0,0:0,66,365	0/0:22,0:22:1,0,0:0,66,379	0/1:9,6:15:0,1,0:136,0,196	0/1:3,5:8:0,1,0:130,0,70	1/1:0,6:6:0,0.055602,0.944398:189,18,0	0/0:4,0:4:0.937786,0.062214,0:0,12,134	0/1:8,8:16:0,1,0:184,0,177	0/1:18,19:37:0,1,0:281,0,292	0/1:10,13:23:0,1,0:250,0,208	0/0:63,0:63:1,0,0:0,190,425	0/1:2,4:6:0,0.999994,6e-06:123,0,47
chr5	1741254	chr5_1741254_A_G	A	G	.	PASS	AF=0.423077;DP=269;NS=13;AN=26;MAF=0.423077;AC=11;AC_Het=7;AC_Hom=4;AC_Hemi=0;HWE=1	GT:AD:DP:GP:PL	0/1:13,23:36:0,1,0:294,0,220	1/1:0,8:8:0,0.010771,0.989229:229,24,0	1/1:0,21:21:0,1e-06,0.999999:363,63,0	0/1:17,6:23:0,1,0:113,0,305	0/1:7,7:14:0,1,0:160,0,183	0/1:5,3:8:0,1,0:67,0,125	0/0:8,0:8:0.994426,0.005574,0:0,24,230	0/1:1,3:4:0,0.999544,0.000456:98,0,29	0/1:14,2:16:0.133751,0.866249,0:7,0,281	0/0:36,0:36:1,0,0:0,108,400	0/0:27,0:27:1,0,0:0,81,390	0/0:62,0:62:1,0,0:0,187,427	0/1:2,4:6:0,0.999993,7e-06:118,0,47
chr5	1745416	chr5_1745416_G_T	G	T	.	PASS	AF=0.153846;DP=272;NS=13;AN=26;MAF=0.153846;AC=4;AC_Het=4;AC_Hom=0;AC_Hemi=0;HWE=1	GT:AD:DP:GP:PL	0/0:25,0:25:1,0,0:0,75,377	0/0:12,0:12:0.999922,7.8e-05,0:0,36,248	0/0:13,0:13:0.999961,3.9e-05,0:0,39,309	0/1:10,3:13:5e-06,0.999995,0:58,0,233	0/0:13,0:13:0.999961,3.9e-05,0:0,39,284	0/1:9,1:10:0.243053,0.756947,0:10,0,223	0/1:7,1:8:0.202348,0.797652,0:11,0,166	0/0:4,0:4:0.980466,0.019534,0:0,12,141	0/0:24,0:24:1,0,0:0,72,388	0/0:40,0:40:1,0,0:0,120,410	0/0:28,0:28:1,0,0:0,84,372	0/1:54,17:71:0,1,0:116,0,340	0/0:11,0:11:0.999844,0.000156,0:0,33,285
chr5	1745500	chr5_1745500_A_G	A	G	.	PASS	AF=0.192308;DP=264;NS=13;AN=26;MAF=0.192308;AC=5;AC_Het=3;AC_Hom=2;AC_Hemi=0;HWE=0.373913	GT:AD:DP:GP:PL	1/1:0,19:19:0,1.8e-05,0.999982:333,57,0	0/0:14,0:14:0.999974,2.6e-05,0:0,42,310	0/0:26,0:26:1,0,0:0,78,377	0/0:18,1:19:0.997464,0.002536,0:0,22,323	0/0:19,1:20:0.996003,0.003997,0:0,20,316	0/0:6,0:6:0.993474,0.006526,0:0,18,185	0/1:6,1:7:0.087751,0.912249,0:14,0,174	0/0:4,0:4:0.974398,0.025602,0:0,12,126	0/0:14,0:14:0.999974,2.6e-05,0:0,42,267	0/0:36,1:37:1,0,0:0,74,374	0/0:20,0:20:1,0,0:0,60,345	0/1:56,12:68:9.4e-05,0.999906,0:44,0,315	0/1:9,1:10:0.434768,0.565232,0:5,0,216
chr5	1753371	chr5_1753371_G_A	G	A	.	PASS	AF=0.375;DP=238;NS=12;AN=24;MAF=0.375;AC=9;AC_Het=9;AC_Hom=0;AC_Hemi=0;HWE=0.0922062	GT:AD:DP:GP:PL	0/0:34,3:37:0.997826,0.002174,0:0,27,323	0/1:6,2:8:6.5e-05,0.999935,0:41,0,146	0/1:4,10:14:0,1,0:161,0,93	0/1:9,1:10:0.210774,0.789226,0:5,0,188	0/0:14,0:14:0.999926,7.4e-05,0:0,42,242	0/0:1,0:1:0.622861,0.377094,4.6e-05:0,3,37	0/1:1,2:3:2e-06,0.990486,0.009511:55,0,15	./.:0,0:0:0.387988,0.469798,0.142214:0,0,0	0/1:12,5:17:0,1,0:76,0,205	0/1:37,5:42:0.127355,0.872645,0:8,0,322	0/1:21,6:27:0,1,0:79,0,285	0/1:47,10:57:1.8e-05,0.999982,0:47,0,261	0/1:4,4:8:0,1,0:87,0,104
chr5	1753384	chr5_1753384_C_A	C	A	.	PASS	AF=0.291667;DP=227;NS=12;AN=24;MAF=0.291667;AC=7;AC_Het=5;AC_Hom=2;AC_Hemi=0;HWE=1	GT:AD:DP:GP:PL	0/0:35,0:35:1,0,0:0,105,403	0/0:7,0:7:0.993033,0.006967,0:0,21,190	1/1:0,14:14:0,0.000272,0.999728:289,42,0	0/0:11,0:11:0.999562,0.000438,0:0,33,247	0/1:12,2:14:0.020457,0.979543,0:17,0,209	0/1:0,2:2:1e-06,0.526845,0.473154:63,6,0	0/0:3,0:3:0.899073,0.100927,0:0,9,96	./.:0,0:0:0.476257,0.427714,0.096029:0,0,0	0/0:21,0:21:1,0,0:0,63,317	0/0:37,3:40:0.999598,0.000402,0:0,33,344	0/1:24,3:27:0.123856,0.876144,0:9,0,312	0/1:35,11:46:0,1,0:157,0,323	0/1:5,2:7:1.4e-05,0.999986,0:49,0,133
chr5	1760359	chr5_1760359_G_A	G	A	.	PASS	AF=0.230769;DP=207;NS=13;AN=26;MAF=0.230769;AC=6;AC_Het=4;AC_Hom=2;AC_Hemi=0;HWE=0.522981	GT:AD:DP:GP:PL	0/0:33,0:33:1,0,0:0,99,364	0/1:0,1:1:0.000729,0.753091,0.24618:35,3,0	0/0:14,0:14:0.99996,4e-05,0:0,42,306	0/0:10,0:10:0.999362,0.000638,0:0,30,231	0/0:5,0:5:0.979979,0.020021,0:0,15,126	0/1:1,2:3:0,0.999586,0.000413:66,0,26	1/1:0,4:4:0,0.276609,0.723391:114,12,0	0/1:0,2:2:0,0.604671,0.395329:74,6,0	0/0:16,0:16:0.99999,1e-05,0:0,48,291	0/0:38,0:38:1,0,0:0,114,375	0/0:16,0:16:0.99999,1e-05,0:0,48,258	0/1:16,44:60:0,1,0:327,0,176	0/0:5,0:5:0.979979,0.020021,0:0,15,155
chr5	1764149	chr5_1764149_C_T	C	T	.	PASS	AF=0.461538;DP=269;NS=13;AN=26;MAF=0.461538;AC=12;AC_Het=6;AC_Hom=6;AC_Hemi=0;HWE=1	GT:AD:DP:GP:PL	0/0:25,1:26:0.999987,1.3e-05,0:0,51,349	0/1:2,6:8:0,0.999997,3e-06:166,0,52	0/0:29,0:29:1,0,0:0,87,399	0/1:12,3:15:0,1,0:72,0,243	0/0:20,0:20:0.999998,2e-06,0:0,60,360	1/1:0,7:7:0,0.018316,0.981684:215,21,0	1/1:0,4:4:0,0.12988,0.87012:140,12,0	0/1:4,4:8:0,1,0:111,0,115	0/1:6,9:15:0,1,0:213,0,151	0/1:17,21:38:0,1,0:311,0,259	0/1:13,10:23:0,1,0:213,0,246	0/0:61,5:66:0.999962,3.8e-05,0:0,46,335	1/1:0,10:10:0,0.002327,0.997673:261,30,0
chr5	1768270	chr5_1768270_C_T	C	T	.	PASS	AF=0.5;DP=193;NS=13;AN=26;MAF=0.5;AC=13;AC_Het=3;AC_Hom=10;AC_Hemi=0;HWE=0.0892525	GT:AD:DP:GP:PL	1/1:0,10:10:0,0.001964,0.998036:255,30,0	1/1:0,6:6:0,0.030519,0.969481:174,18,0	1/1:0,19:19:0,4e-06,0.999996:352,57,0	1/1:0,11:11:0,0.000983,0.999017:246,33,0	0/1:5,4:9:0,1,0:118,0,137	0/1:2,4:6:0,1,0:124,0,62	0/0:7,0:7:0.984728,0.015272,0:0,21,209	0/1:3,6:9:0,1,0:168,0,71	0/0:12,0:12:0.999516,0.000484,0:0,36,276	0/0:31,0:31:1,0,0:0,93,406	0/0:13,0:13:0.999758,0.000242,0:0,39,259	0/0:54,0:54:1,0,0:0,163,427	1/1:0,6:6:0,0.030519,0.969481:190,18,0
chr5	1768472	chr5_1768472_G_A	G	A	.	PASS	AF=0.25;DP=307;NS=12;AN=24;MAF=0.25;AC=6;AC_Het=4;AC_Hom=2;AC_Hemi=0;HWE=1	GT:AD:DP:GP:PL	./.:0,0:0:0.558552,0.377623,0.063825:0,0,0	0/0:9,0:9:0.998681,0.001319,0:0,27,242	0/0:24,0:24:1,0,0:0,72,381	0/1:8,18:26:0,1,0:317,0,168	0/1:17,2:19:0.015886,0.984114,0:20,0,300	0/1:5,8:13:0,1,0:148,0,124	0/0:9,0:9:0.998681,0.001319,0:0,27,249	0/0:3,0:3:0.922078,0.077922,0:0,9,105	0/0:14,0:14:0.999959,4.1e-05,0:0,42,311	0/0:31,0:31:1,0,0:0,93,405	0/0:16,0:16:0.99999,1e-05,0:0,48,292	0/1:54,43:97:0,1,0:345,0,358	1/1:0,12:12:0,0.001442,0.998558:299,36,0
chr5	1778281	chr5_1778281_T_G	T	G	.	PASS	AF=0.115385;DP=236;NS=13;AN=26;MAF=0.115385;AC=3;AC_Het=3;AC_Hom=0;AC_Hemi=0;HWE=1	GT:AD:DP:GP:PL	0/0:25,0:25:1,0,0:0,75,406	0/0:6,0:6:0.995508,0.004492,0:0,18,196	0/0:16,0:16:0.999996,4e-06,0:0,48,353	0/0:12,1:13:0.918477,0.081523,0:0,5,266	0/0:20,0:20:1,0,0:0,60,370	0/1:0,1:1:0.003024,0.871176,0.1258:33,3,0	0/0:2,0:2:0.932662,0.067338,0:0,6,74	0/0:4,0:4:0.98227,0.01773,0:0,12,141	0/1:13,2:15:0.013157,0.986843,0:24,0,262	0/0:50,3:53:1,0,0:0,68,386	0/0:14,0:14:0.999982,1.8e-05,0:0,42,324	0/0:59,4:63:0.999998,2e-06,0:0,51,339	0/1:2,2:4:9e-06,0.999991,0:56,0,59
chr5	1785034	chr5_1785034_A_G	A	G	.	PASS	AF=0.461538;DP=200;NS=13;AN=26;MAF=0.461538;AC=12;AC_Het=8;AC_Hom=4;AC_Hemi=0;HWE=0.601992	GT:AD:DP:GP:PL	0/0:11,0:11:0.999254,0.000746,0:0,33,238	0/1:1,5:6:0,0.996931,0.003069:146,0,21	0/1:10,1:11:0.210771,0.789229,0:4,0,234	0/1:7,4:11:0,1,0:98,0,175	0/0:4,0:4:0.912792,0.087208,0:0,12,118	1/1:0,2:2:0,0.395459,0.604541:79,6,0	0/0:3,0:3:0.839574,0.160426,0:0,9,108	1/1:0,2:2:0,0.395459,0.604541:70,6,0	0/1:12,3:15:1e-06,0.999999,0:58,0,255	0/1:29,8:37:0,1,0:136,0,348	0/1:19,3:22:0.00142,0.99858,0:27,0,315	0/1:58,9:67:0,1,0:66,0,322	0/1:1,8:9:0,0.984699,0.015301:206,0,14
chr5	1792864	chr5_1792864_C_T	C	T	.	PASS	AF=0.458333;DP=228;NS=12;AN=24;MAF=0.458333;AC=11;AC_Het=7;AC_Hom=4;AC_Hemi=0;HWE=1	GT:AD:DP:GP:PL	./.:0,0:0:0.265315,0.499545,0.23514:0,0,0	1/1:0,5:5:0,0.062254,0.937746:160,15,0	0/0:2,0:2:0.679942,0.320049,9e-06:0,6,48	1/1:0,11:11:0,0.001036,0.998964:268,33,0	0/0:3,0:3:0.809489,0.190511,0:0,9,99	0/1:2,2:4:0,0.999999,0:63,0,62	0/0:3,0:3:0.809489,0.190511,0:0,9,99	0/1:1,1:2:0.000267,0.999357,0.000375:33,0,31	0/1:8,10:18:0,1,0:226,0,176	0/1:16,23:39:0,1,0:314,0,250	0/1:12,12:24:0,1,0:246,0,210	0/1:59,46:105:0,1,0:338,0,374	0/1:5,7:12:0,1,0:179,0,111
chr5	1811679	chr5_1811679_T_C	T	C	.	PASS	AF=0.384615;DP=273;NS=13;AN=26;MAF=0.384615;AC=10;AC_Het=10;AC_Hom=0;AC_Hemi=0;HWE=0.0747611	GT:AD:DP:GP:PL	0/0:29,0:29:1,0,0:0,87,388	0/0:6,0:6:0.980043,0.019957,0:0,18,175	0/1:7,11:18:0,1,0:209,0,153	0/1:9,6:15:0,1,0:139,0,177	0/1:6,2:8:1.9e-05,0.999981,0:46,0,156	0/1:3,2:5:1.5e-05,0.999985,0:47,0,89	0/1:1,1:2:0.002431,0.997406,0.000164:25,0,33	0/0:2,0:2:0.754248,0.245752,0:0,6,76	0/1:24,4:28:6e-05,0.99994,0:41,0,328	0/1:55,8:63:2e-06,0.999998,0:56,0,322	0/1:32,4:36:0.000242,0.999758,0:35,0,327	0/1:46,11:57:0,1,0:141,0,321	0/1:3,1:4:0.004861,0.995139,0:22,0,98
chr5	1811690	chr5_1811690_T_A	T	A	.	PASS	AF=0.461538;DP=273;NS=13;AN=26;MAF=0.461538;AC=12;AC_Het=10;AC_Hom=2;AC_Hemi=0;HWE=0.11159	GT:AD:DP:GP:PL	0/0:30,0:30:1,0,0:0,90,404	0/0:6,0:6:0.973883,0.026117,0:0,18,176	0/1:8,10:18:0,1,0:175,0,186	0/1:10,5:15:0,1,0:114,0,215	0/1:5,1:6:0.055592,0.944408,0:10,0,143	0/1:8,1:9:0.056135,0.943865,0:10,0,200	0/1:0,1:1:7.9e-05,0.53811,0.461811:39,3,0	1/1:0,2:2:0,0.36813,0.63187:74,6,0	0/1:15,16:31:0,1,0:246,0,261	0/1:42,24:66:0,1,0:273,0,353	0/1:19,12:31:0,1,0:203,0,308	0/1:22,32:54:0,1,0:285,0,285	0/1:2,2:4:0,0.999999,1e-06:62,0,58
chr5	1811698	chr5_1811698_G_T	G	T	.	PASS	AF=0.153846;DP=253;NS=13;AN=26;MAF=0.153846;AC=4;AC_Het=4;AC_Hom=0;AC_Hemi=0;HWE=1	GT:AD:DP:GP:PL	0/0:26,0:26:1,0,0:0,78,377	0/0:4,0:4:0.97385,0.02615,0:0,12,135	0/0:16,1:17:0.999151,0.000849,0:0,27,313	0/1:11,4:15:0.000167,0.999833,0:41,0,239	0/0:5,0:5:0.986752,0.013248,0:0,15,147	0/1:6,1:7:0.105919,0.894081,0:13,0,149	0/0:2,0:2:0.903008,0.096992,0:0,6,65	0/0:3,0:3:0.949033,0.050967,0:0,9,111	0/0:24,3:27:0.617171,0.382829,0:2,0,313	0/0:54,9:63:0.59866,0.40134,0:2,0,330	0/1:25,7:32:0.000149,0.999851,0:42,0,330	0/0:46,2:48:1,0,0:0,112,364	0/1:3,1:4:0.268395,0.731605,0:8,0,94
chr5	1814526	chr5_1814526_A_T	A	T	.	PASS	AF=0.307692;DP=261;NS=13;AN=26;MAF=0.307692;AC=8;AC_Het=8;AC_Hom=0;AC_Hemi=0;HWE=0.244302	GT:AD:DP:GP:PL	0/1:10,19:29:0,1,0:246,0,162	0/0:2,0:2:0.803999,0.196001,0:0,6,72	0/0:8,0:8:0.996206,0.003794,0:0,24,221	0/1:3,11:14:0,1,0:206,0,58	0/0:9,0:9:0.998099,0.001901,0:0,27,249	0/1:3,7:10:0,1,0:176,0,69	0/1:2,1:3:0.008129,0.99187,0:21,0,57	0/0:1,0:1:0.672203,0.327746,5.1e-05:0,3,35	0/1:12,4:16:0,1,0:76,0,240	0/1:21,8:29:0,1,0:114,0,273	0/1:13,6:19:0,1,0:100,0,251	0/1:75,35:110:0,1,0:240,0,346	0/0:11,0:11:0.999524,0.000476,0:0,33,284
chr5	1815134	chr5_1815134_G_A	G	A	.	PASS	AF=0.307692;DP=227;NS=13;AN=26;MAF=0.307692;AC=8;AC_Het=4;AC_Hom=4;AC_Hemi=0;HWE=0.507918	GT:AD:DP:GP:PL	1/1:0,19:19:0,9e-06,0.999991:357,57,0	0/0:4,0:4:0.950241,0.049759,0:0,12,145	0/0:13,0:13:0.999898,0.000102,0:0,39,257	0/1:4,5:9:0,1,0:112,0,107	0/0:9,0:9:0.998366,0.001634,0:0,27,251	1/1:0,3:3:0,0.373723,0.626277:110,9,0	0/1:2,2:4:0,1,0:66,0,61	0/1:1,1:2:0.001507,0.998409,8.4e-05:29,0,34	0/0:14,0:14:0.999949,5.1e-05,0:0,42,305	0/0:50,0:50:1,0,0:0,151,419	0/0:19,0:19:0.999998,2e-06,0:0,57,352	0/0:72,0:72:1,0,0:0,217,434	0/1:4,5:9:0,1,0:131,0,99
chr5	1817948	chr5_1817948_G_A	G	A	.	PASS	AF=0.384615;DP=200;NS=13;AN=26;MAF=0.384615;AC=10;AC_Het=4;AC_Hom=6;AC_Hemi=0;HWE=0.255674	GT:AD:DP:GP:PL	0/0:22,0:22:1,0,0:0,66,348	0/0:1,0:1:0.610256,0.389665,7.9e-05:0,3,35	0/1:2,4:6:0,0.999997,3e-06:125,0,50	1/1:0,5:5:0,0.089151,0.910849:156,15,0	0/1:3,3:6:0,1,0:80,0,82	0/0:8,0:8:0.995037,0.004963,0:0,24,211	1/1:0,3:3:0,0.281358,0.718642:104,9,0	0/1:0,1:1:0.00038,0.610068,0.389551:34,3,0	0/0:15,0:15:0.999961,3.9e-05,0:0,45,259	0/0:47,0:47:1,0,0:0,141,423	0/0:17,0:17:0.99999,1e-05,0:0,51,341	0/1:34,30:64:0,1,0:328,0,329	1/1:0,3:3:0,0.281358,0.718642:94,9,0
chr5	1817992	chr5_1817992_C_T	C	T	.	PASS	AF=0.307692;DP=266;NS=13;AN=26;MAF=0.307692;AC=8;AC_Het=4;AC_Hom=4;AC_Hemi=0;HWE=0.507918	GT:AD:DP:GP:PL	0/0:26,0:26:1,0,0:0,78,383	0/0:4,0:4:0.94758,0.05242,0:0,12,121	1/1:0,9:9:0,0.008748,0.991252:184,27,0	0/1:7,7:14:0,1,0:144,0,180	0/0:13,0:13:0.999892,0.000108,0:0,39,306	0/0:12,0:12:0.999784,0.000216,0:0,36,295	0/1:2,4:6:0,1,0:108,0,61	1/1:0,6:6:0,0.06595,0.93405:150,18,0	0/0:18,0:18:0.999997,3e-06,0:0,54,303	0/0:46,0:46:1,0,0:0,138,424	0/0:20,0:20:0.999999,1e-06,0:0,60,358	0/1:45,42:87:0,1,0:344,0,355	0/1:3,1:4:0.001434,0.998566,0:29,0,89
chr5	1819590	chr5_1819590_T_C	T	C	.	PASS	AF=0.346154;DP=271;NS=13;AN=26;MAF=0.346154;AC=9;AC_Het=5;AC_Hom=4;AC_Hemi=0;HWE=0.578215	GT:AD:DP:GP:PL	1/1:0,21:21:0,2e-06,0.999998:306,63,0	0/0:4,0:4:0.938829,0.061171,0:0,12,125	0/1:9,7:16:0,1,0:172,0,222	0/1:3,7:10:0,1,0:181,0,76	0/1:12,2:14:0.000345,0.999655,0:34,0,253	0/0:1,0:1:0.657333,0.342649,1.8e-05:0,3,40	0/1:2,1:3:0.00242,0.99758,0:26,0,64	1/1:0,2:2:1e-06,0.489579,0.51042:62,6,0	0/0:19,0:19:0.999998,2e-06,0:0,57,354	0/0:56,0:56:1,0,0:0,169,436	0/0:23,0:23:1,0,0:0,69,394	0/0:99,0:99:1,0,0:0,298,441	0/1:2,1:3:0.00242,0.99758,0:26,0,60
chr5	1823412	chr5_1823412_C_T	C	T	.	PASS	AF=0.461538;DP=268;NS=13;AN=26;MAF=0.461538;AC=12;AC_Het=2;AC_Hom=10;AC_Hemi=0;HWE=0.0206165	GT:AD:DP:GP:PL	1/1:0,32:32:0,0,1:396,96,0	0/0:5,0:5:0.945791,0.054209,0:0,15,154	1/1:0,20:20:0,2e-06,0.999998:343,60,0	1/1:0,17:17:0,1.7e-05,0.999983:307,51,0	0/1:8,10:18:0,1,0:221,0,180	0/1:5,2:7:1e-06,0.999999,0:59,0,137	1/1:0,6:6:0,0.03295,0.96705:177,18,0	0/0:1,0:1:0.52155,0.478311,0.000139:0,3,35	0/0:10,0:10:0.998212,0.001788,0:0,30,244	0/0:50,0:50:1,0,0:0,151,430	0/0:15,0:15:0.999944,5.6e-05,0:0,45,329	0/0:82,0:82:1,0,0:0,247,430	1/1:0,5:5:0,0.063799,0.936201:161,15,0
chr5	1834670	chr5_1834670_G_A	G	A	.	PASS	AF=0.461538;DP=224;NS=13;AN=26;MAF=0.461538;AC=12;AC_Het=6;AC_Hom=6;AC_Hemi=0;HWE=1	GT:AD:DP:GP:PL	0/0:10,0:10:0.998105,0.001895,0:0,30,264	1/1:0,6:6:0,0.031143,0.968857:175,18,0	1/1:0,14:14:0,0.000126,0.999874:319,42,0	1/1:0,9:9:0,0.004002,0.995998:246,27,0	0/1:6,4:10:0,1,0:90,0,164	0/0:3,0:3:0.804489,0.195511,0:0,9,109	0/0:2,0:2:0.672922,0.327078,0:0,6,73	0/0:2,0:2:0.672922,0.327078,0:0,6,75	0/1:8,8:16:0,1,0:196,0,184	0/1:25,16:41:0,1,0:237,0,351	0/1:11,8:19:0,1,0:191,0,255	0/1:48,39:87:0,1,0:328,0,357	0/1:3,2:5:1e-06,0.999999,0:60,0,99
chr5	1849415	chr5_1849415_G_T	G	T	.	PASS	AF=0.269231;DP=222;NS=13;AN=26;MAF=0.269231;AC=7;AC_Het=7;AC_Hom=0;AC_Hemi=0;HWE=0.49913	GT:AD:DP:GP:PL	0/0:13,1:14:0.814973,0.185027,0:0,5,237	0/0:9,0:9:0.998554,0.001446,0:0,27,238	0/1:18,2:20:0.268618,0.731382,0:6,0,290	0/0:19,0:19:0.999999,1e-06,0:0,57,350	0/0:12,0:12:0.999819,0.000181,0:0,36,241	0/0:2,0:2:0.843654,0.156346,0:0,6,59	0/1:4,1:5:0.297329,0.702671,0:5,0,112	0/0:1,0:1:0.729219,0.270279,0.000502:0,3,23	0/1:10,2:12:0.006465,0.993535,0:23,0,223	0/1:26,7:33:0,1,0:86,0,292	0/1:14,3:17:0.000105,0.999895,0:41,0,256	0/1:62,12:74:0.004132,0.995868,0:25,0,280	0/1:3,1:4:0.006776,0.993224,0:23,0,87
chr5	1863405	chr5_1863405_C_T	C	T	.	PASS	AF=0.458333;DP=217;NS=12;AN=24;MAF=0.458333;AC=11;AC_Het=5;AC_Hom=6;AC_Hemi=0;HWE=0.59387	GT:AD:DP:GP:PL	1/1:0,15:15:0,7.1e-05,0.999929:297,45,0	1/1:0,3:3:0,0.225878,0.774122:93,9,0	1/1:0,12:12:0,0.00057,0.99943:252,36,0	0/1:2,1:3:0.000371,0.999629,0:32,0,65	0/1:5,7:12:0,1,0:166,0,106	0/1:2,3:5:0,0.999999,1e-06:73,0,55	0/1:1,2:3:0,0.998918,0.001082:65,0,26	./.:0,0:0:0.290057,0.497025,0.212918:0,0,0	0/0:13,0:13:0.999791,0.000209,0:0,39,294	0/0:44,0:44:1,0,0:0,132,406	0/0:16,0:16:0.999974,2.6e-05,0:0,48,323	0/1:53,36:89:0,1,0:297,0,359	0/0:2,0:2:0.700095,0.299905,0:0,6,75
chr5	1869999	chr5_1869999_A_T	A	T	.	PASS	AF=0.423077;DP=252;NS=13;AN=26;MAF=0.423077;AC=11;AC_Het=9;AC_Hom=2;AC_Hemi=0;HWE=0.275057	GT:AD:DP:GP:PL	0/1:14,17:31:0,1,0:279,0,259	0/0:2,0:2:0.706975,0.293025,0:0,6,72	1/1:0,17:17:0,1.8e-05,0.999982:343,51,0	0/0:6,0:6:0.97475,0.02525,0:0,18,180	0/0:7,0:7:0.987214,0.012786,0:0,21,219	0/1:0,1:1:0.000209,0.54664,0.453152:35,3,0	0/1:1,1:2:0.000762,0.998715,0.000524:29,0,29	0/1:1,1:2:0.000192,0.999677,0.000132:35,0,35	0/1:20,6:26:0,1,0:120,0,313	0/1:31,18:49:0,1,0:274,0,345	0/1:12,17:29:0,1,0:293,0,236	0/1:29,47:76:0,1,0:357,0,289	0/1:1,2:3:1e-06,0.999338,0.000661:57,0,28
chr5	1870103	chr5_1870103_T_A	T	A	.	PASS	AF=0.291667;DP=201;NS=12;AN=24;MAF=0.291667;AC=7;AC_Het=5;AC_Hom=2;AC_Hemi=0;HWE=1	GT:AD:DP:GP:PL	0/0:1,0:1:0.624687,0.374956,0.000357:0,3,28	0/1:4,1:5:0.003344,0.996656,0:24,0,121	0/1:12,11:23:0,1,0:237,0,221	0/1:0,1:1:8.3e-05,0.624854,0.375063:41,3,0	./.:0,0:0:0.39051,0.468796,0.140694:0,0,0	0/0:3,0:3:0.869524,0.130476,0:0,9,104	0/0:1,0:1:0.624882,0.375073,4.5e-05:0,3,37	0/1:0,1:1:0.000329,0.6247,0.374971:35,3,0	0/0:23,0:23:1,0,0:0,69,386	0/0:46,2:48:1,0,0:0,68,376	0/0:29,0:29:1,0,0:0,87,398	1/1:3,62:65:0,0,1:373,109,0	0/1:0,1:1:0.000329,0.6247,0.374971:35,3,0
chr5	1870609	chr5_1870609_C_A	C	A	.	PASS	AF=0.458333;DP=199;NS=12;AN=24;MAF=0.458333;AC=11;AC_Het=7;AC_Hom=4;AC_Hemi=0;HWE=1	GT:AD:DP:GP:PL	0/1:1,3:4:0,0.986058,0.013942:87,0,15	0/0:2,0:2:0.692417,0.307583,0:0,6,76	0/0:16,0:16:0.999973,2.7e-05,0:0,48,348	1/1:0,5:5:0,0.065721,0.934279:138,15,0	1/1:0,7:7:0,0.017282,0.982718:194,21,0	0/0:5,0:5:0.947395,0.052605,0:0,15,153	0/1:3,4:7:0,1,0:96,0,84	0/1:2,3:5:0,0.999995,5e-06:80,0,50	0/1:5,6:11:0,1,0:126,0,128	0/1:26,11:37:0,1,0:176,0,330	0/1:8,8:16:0,1,0:179,0,204	0/1:54,23:77:0,1,0:226,0,355	./.:0,0:0:0.280407,0.498255,0.221337:0,0,0
chr5	1877139	chr5_1877139_G_T	G	T	.	PASS	AF=0.25;DP=220;NS=12;AN=24;MAF=0.25;AC=6;AC_Het=6;AC_Hom=0;AC_Hemi=0;HWE=0.529258	GT:AD:DP:GP:PL	0/1:19,3:22:0.001954,0.998046,0:29,0,208	0/0:5,0:5:0.97983,0.02017,0:0,15,151	0/0:11,0:11:0.999678,0.000322,0:0,33,233	0/1:3,6:9:0,1,0:139,0,57	0/1:8,1:9:0.197101,0.802899,0:8,0,193	0/1:3,1:4:0.007619,0.992381,0:23,0,89	0/1:3,1:4:0.007619,0.992381,0:23,0,81	./.:0,0:0:0.565858,0.372755,0.061387:0,0,0	0/1:16,3:19:0.00124,0.99876,0:31,0,222	0/0:48,1:49:1,0,0:0,114,331	0/0:18,0:18:0.999997,3e-06,0:0,54,248	0/0:66,2:68:1,0,0:0,152,346	0/0:2,0:2:0.858603,0.141397,0:0,6,75
chr5	1881630	chr5_1881630_T_A	T	A	.	PASS	AF=0.346154;DP=264;NS=13;AN=26;MAF=0.346154;AC=9;AC_Het=7;AC_Hom=2;AC_Hemi=0;HWE=1	GT:AD:DP:GP:PL	0/0:4,0:4:0.929314,0.070686,0:0,12,109	0/0:2,0:2:0.76672,0.23328,0:0,6,67	0/1:3,9:12:0,1,0:222,0,69	0/1:3,1:4:0.001313,0.998687,0:28,0,94	0/1:5,1:6:0.00523,0.99477,0:22,0,141	0/0:2,0:2:0.76672,0.23328,0:0,6,71	0/1:0,1:1:8.1e-05,0.621635,0.378284:41,3,0	1/1:0,2:2:0,0.451045,0.548955:75,6,0	0/1:36,5:41:2.3e-05,0.999977,0:45,0,347	0/0:35,1:36:1,0,0:0,69,392	0/0:24,1:25:0.999885,0.000115,0:0,40,370	0/1:69,59:128:0,1,0:356,0,366	0/1:0,1:1:8.1e-05,0.621635,0.378284:41,3,0
chr5	1882361	chr5_1882361_C_T	C	T	.	PASS	AF=0.230769;DP=229;NS=13;AN=26;MAF=0.230769;AC=6;AC_Het=6;AC_Hom=0;AC_Hemi=0;HWE=1	GT:AD:DP:GP:PL	0/1:12,5:17:0,1,0:107,0,257	0/0:3,0:3:0.924205,0.075795,0:0,9,98	0/0:10,0:10:0.99936,0.00064,0:0,30,237	0/0:12,0:12:0.99984,0.00016,0:0,36,278	0/1:5,9:14:0,1,0:204,0,127	0/0:5,0:5:0.979909,0.020091,0:0,15,158	0/0:4,0:4:0.96061,0.03939,0:0,12,135	0/0:1,0:1:0.752975,0.247015,1e-05:0,3,39	0/1:6,8:14:0,1,0:180,0,147	0/1:22,22:44:0,1,0:316,0,303	0/1:12,12:24:0,1,0:244,0,245	0/1:13,64:77:0,0.999998,2e-06:311,0,48	0/0:4,0:4:0.96061,0.03939,0:0,12,137
chr5	1885381	chr5_1885381_C_T	C	T	.	PASS	AF=0.230769;DP=195;NS=13;AN=26;MAF=0.230769;AC=6;AC_Het=4;AC_Hom=2;AC_Hemi=0;HWE=0.522981	GT:AD:DP:GP:PL	0/0:21,0:21:1,0,0:0,63,371	0/0:5,0:5:0.981511,0.018489,0:0,15,137	0/0:15,0:15:0.999982,1.8e-05,0:0,45,326	0/0:22,0:22:1,0,0:0,66,357	0/0:8,0:8:0.997651,0.002349,0:0,24,229	0/1:5,3:8:0,1,0:92,0,136	0/1:4,4:8:0,1,0:111,0,118	0/1:1,2:3:2e-06,0.999877,0.000121:59,0,31	0/0:10,0:10:0.999412,0.000588,0:0,30,263	0/0:24,0:24:1,0,0:0,72,384	0/0:15,0:15:0.999982,1.8e-05,0:0,45,328	1/1:0,46:46:0,0,1:419,138,0	0/1:6,4:10:0,1,0:111,0,152
chr5	1887275	chr5_1887275_T_G	T	G	.	PASS	AF=0.307692;DP=267;NS=13;AN=26;MAF=0.307692;AC=8;AC_Het=8;AC_Hom=0;AC_Hemi=0;HWE=0.244302	GT:AD:DP:GP:PL	0/0:20,0:20:0.999999,1e-06,0:0,60,315	0/1:2,3:5:0,1,0:86,0,61	0/0:21,0:21:1,0,0:0,63,375	0/1:5,6:11:0,1,0:134,0,141	0/1:9,5:14:0,1,0:108,0,209	0/1:2,1:3:0.000644,0.999356,0:32,0,60	0/0:1,0:1:0.669786,0.330201,1.3e-05:0,3,41	0/0:2,0:2:0.80225,0.19775,0:0,6,68	0/1:10,7:17:0,1,0:129,0,233	0/1:22,21:43:0,1,0:304,0,302	0/1:13,11:24:0,1,0:189,0,266	0/1:52,50:102:0,1,0:342,0,354	0/0:4,0:4:0.941954,0.058046,0:0,12,124
chr5	1888776	chr5_1888776_G_A	G	A	.	PASS	AF=0.409091;DP=109;NS=11;AN=22;MAF=0.409091;AC=9;AC_Het=5;AC_Hom=4;AC_Hemi=0;HWE=1	GT:AD:DP:GP:PL	0/0:23,0:23:1,0,0:0,69,356	1/1:0,3:3:0,0.264666,0.735334:95,9,0	0/0:10,0:10:0.998645,0.001355,0:0,30,272	0/0:4,0:4:0.920117,0.079883,0:0,12,141	0/1:6,1:7:0.028288,0.971712,0:14,0,153	./.:0,0:0:0.348243,0.483756,0.168001:0,0,0	./.:0,0:0:0.348243,0.483756,0.168001:0,0,0	0/0:2,0:2:0.742237,0.257762,0:0,6,68	0/1:8,1:9:0.028437,0.971563,0:14,0,199	0/1:14,4:18:0,1,0:67,0,268	0/1:10,2:12:0.000211,0.999789,0:35,0,217	1/1:0,19:19:0,5e-06,0.999995:198,57,0	0/1:1,1:2:0.000229,0.999597,0.000175:35,0,33
chr5	1892861	chr5_1892861_C_A	C	A	.	PASS	AF=0.461538;DP=250;NS=13;AN=26;MAF=0.461538;AC=12;AC_Het=2;AC_Hom=10;AC_Hemi=0;HWE=0.0206165	GT:AD:DP:GP:PL	1/1:0,17:17:0,1.7e-05,0.999983:313,51,0	0/1:2,1:3:0.001368,0.998632,0:26,0,73	1/1:0,10:10:0,0.002111,0.997889:248,30,0	1/1:0,5:5:0,0.063393,0.936607:147,15,0	1/1:0,2:2:0,0.351272,0.648727:62,6,0	1/1:0,3:3:0,0.213055,0.786945:101,9,0	0/0:1,0:1:0.519458,0.479652,0.000889:0,3,27	0/0:2,0:2:0.684143,0.315857,0:0,6,80	0/0:14,0:14:0.999887,0.000113,0:0,42,261	0/0:29,0:29:1,0,0:0,87,361	0/0:14,0:14:0.999887,0.000113,0:0,42,280	0/1:55,33:88:0,1,0:302,0,364	0/0:2,0:2:0.684143,0.315857,0:0,6,68
chr5	1893235	chr5_1893235_C_T	C	T	.	PASS	AF=0.384615;DP=222;NS=13;AN=26;MAF=0.384615;AC=10;AC_Het=4;AC_Hom=6;AC_Hemi=0;HWE=0.255674	GT:AD:DP:GP:PL	1/1:0,12:12:0,0.000725,0.999275:277,36,0	0/0:4,0:4:0.922371,0.077629,0:0,12,134	1/1:0,4:4:0,0.156574,0.843426:138,12,0	0/1:9,6:15:0,1,0:156,0,197	0/1:8,2:10:1.2e-05,0.999988,0:48,0,183	0/1:4,1:5:0.001884,0.998116,0:26,0,123	0/0:1,0:1:0.597604,0.402374,2.2e-05:0,3,41	0/0:3,0:3:0.855926,0.144074,0:0,9,110	0/0:21,0:21:0.999999,1e-06,0:0,63,381	0/0:45,0:45:1,0,0:0,135,410	0/0:22,0:22:1,0,0:0,66,349	0/1:45,25:70:0,1,0:283,0,353	1/1:0,10:10:0,0.002892,0.997108:227,30,0
chr5	1902770	chr5_1902770_A_T	A	T	.	PASS	AF=0.291667;DP=248;NS=12;AN=24;MAF=0.291667;AC=7;AC_Het=3;AC_Hom=4;AC_Hemi=0;HWE=0.194508	GT:AD:DP:GP:PL	0/0:14,0:14:0.999946,5.4e-05,0:0,42,282	0/1:1,5:6:0,0.995539,0.004461:127,0,17	1/1:1,22:23:0,0.002143,0.997857:332,33,0	0/1:8,11:19:0,1,0:233,0,181	1/1:0,6:6:0,0.065871,0.934129:155,18,0	0/0:5,0:5:0.973051,0.026949,0:0,15,162	0/1:0,1:1:0.000494,0.692589,0.306917:35,3,0	./.:0,0:0:0.480156,0.425554,0.09429:0,0,0	0/0:18,0:18:0.999997,3e-06,0:0,54,343	0/0:52,1:53:1,0,0:0,133,406	0/0:24,0:24:1,0,0:0,72,362	0/0:75,1:76:1,0,0:0,196,410	0/0:3,0:3:0.900266,0.099734,0:0,9,102
chr5	1903238	chr5_1903238_T_C	T	C	.	PASS	AF=0.5;DP=258;NS=12;AN=24;MAF=0.5;AC=12;AC_Het=4;AC_Hom=8;AC_Hemi=0;HWE=0.281462	GT:AD:DP:GP:PL	0/1:10,17:27:0,1,0:292,0,193	1/1:0,2:2:0,0.356842,0.643157:64,6,0	1/1:0,8:8:0,0.008594,0.991406:225,24,0	0/1:7,5:12:0,1,0:139,0,176	0/1:6,2:8:4e-06,0.999996,0:51,0,125	0/0:4,0:4:0.898762,0.101238,0:0,12,118	0/1:2,1:3:0.002791,0.997209,0:23,0,65	./.:0,0:0:0.27667,0.498649,0.224682:0,0,0	0/0:25,0:25:1,0,0:0,75,366	0/0:57,0:57:1,0,0:0,172,426	0/0:22,0:22:1,0,0:0,66,350	1/1:0,87:87:0,0,1:418,262,0	1/1:0,2:2:0,0.356843,0.643157:75,6,0
chr5	1904568	chr5_1904568_T_C	T	C	.	PASS	AF=0.5;DP=268;NS=13;AN=26;MAF=0.5;AC=13;AC_Het=9;AC_Hom=4;AC_Hemi=0;HWE=0.30044	GT:AD:DP:GP:PL	0/1:7,7:14:0,1,0:171,0,152	0/1:6,8:14:0,1,0:136,0,143	0/0:8,0:8:0.992249,0.007751,0:0,24,226	0/1:25,13:38:0,1,0:205,0,283	0/1:5,6:11:0,1,0:117,0,132	0/1:4,3:7:0,1,0:83,0,96	0/0:6,0:6:0.969699,0.030301,0:0,18,143	1/1:0,6:6:0,0.030301,0.969699:151,18,0	0/1:3,7:10:0,1,0:178,0,73	0/1:13,11:24:0,1,0:173,0,216	0/1:7,5:12:0,1,0:101,0,140	0/1:58,52:110:0,1,0:358,0,364	1/1:0,8:8:0,0.007751,0.992249:226,24,0
chr5	1904721	chr5_1904721_A_G	A	G	.	PASS	AF=0.5;DP=218;NS=12;AN=24;MAF=0.5;AC=12;AC_Het=4;AC_Hom=8;AC_Hemi=0;HWE=0.281462	GT:AD:DP:GP:PL	0/0:14,0:14:0.999891,0.000109,0:0,42,305	0/0:1,0:1:0.528497,0.471461,4.2e-05:0,3,40	0/0:12,0:12:0.999565,0.000435,0:0,36,307	0/1:2,1:3:0.000356,0.999644,0:32,0,65	1/1:0,3:3:0,0.218893,0.781107:91,9,0	1/1:0,2:2:0,0.359169,0.640831:71,6,0	./.:0,0:0:0.27933,0.498374,0.222296:0,0,0	1/1:0,2:2:1e-06,0.359169,0.640831:62,6,0	0/1:8,7:15:0,1,0:164,0,200	0/1:22,10:32:0,1,0:158,0,325	0/1:13,12:25:0,1,0:253,0,268	0/0:106,0:106:1,0,0:0,319,460	1/1:0,3:3:0,0.218893,0.781107:113,9,0
chr5	1908276	chr5_1908276_C_A	C	A	.	PASS	AF=0.230769;DP=208;NS=13;AN=26;MAF=0.230769;AC=6;AC_Het=6;AC_Hom=0;AC_Hemi=0;HWE=1	GT:AD:DP:GP:PL	0/0:6,0:6:0.990658,0.009342,0:0,18,111	0/0:5,0:5:0.981488,0.018512,0:0,15,125	0/1:2,7:9:0,0.999982,1.8e-05:177,0,39	0/1:18,6:24:0,1,0:95,0,282	0/0:12,0:12:0.999853,0.000147,0:0,36,244	0/1:3,6:9:0,1,0:155,0,76	0/1:1,2:3:1.5e-05,0.999604,0.000381:51,0,26	0/1:2,1:3:0.001666,0.998334,0:30,0,60	0/0:10,0:10:0.999411,0.000589,0:0,30,263	0/0:23,0:23:1,0,0:0,69,364	0/0:12,0:12:0.999853,0.000147,0:0,36,274	0/0:86,0:86:1,0,0:0,259,350	0/1:2,4:6:0,1,0:107,0,56
chr5	1908423	chr5_1908423_A_G	A	G	.	PASS	AF=0.461538;DP=248;NS=13;AN=26;MAF=0.461538;AC=12;AC_Het=6;AC_Hom=6;AC_Hemi=0;HWE=1	GT:AD:DP:GP:PL	1/1:0,6:6:0,0.031096,0.968904:160,18,0	0/0:1,0:1:0.504257,0.490962,0.00478:0,3,20	0/1:7,7:14:0,1,0:178,0,149	0/1:26,6:32:0,1,0:68,0,341	0/1:13,4:17:1e-06,0.999999,0:58,0,213	0/1:3,2:5:0,1,0:64,0,82	1/1:0,2:2:0,0.339291,0.660709:63,6,0	0/0:1,0:1:0.506655,0.493297,4.8e-05:0,3,40	0/1:10,2:12:0.000111,0.999889,0:37,0,215	0/0:43,5:48:0.683358,0.316642,0:0,6,314	0/0:14,0:14:0.999881,0.000119,0:0,42,304	0/1:21,71:92:0,1,0:332,0,74	1/1:0,4:4:0,0.113773,0.886227:135,12,0
chr5	1916297	chr5_1916297_G_A	G	A	.	PASS	AF=0.153846;DP=159;NS=13;AN=26;MAF=0.153846;AC=4;AC_Het=4;AC_Hom=0;AC_Hemi=0;HWE=1	GT:AD:DP:GP:PL	0/1:3,5:8:0,1,0:84,0,77	0/0:9,0:9:0.999117,0.000883,0:0,27,226	0/0:7,0:7:0.996477,0.003523,0:0,21,162	0/0:13,0:13:0.999945,5.5e-05,0:0,39,296	0/0:8,1:9:0.815926,0.184074,0:0,3,179	0/0:1,0:1:0.815455,0.184541,3e-06:0,3,41	0/1:1,1:2:0.027141,0.972684,0.000175:19,0,28	0/0:1,0:1:0.815322,0.184511,0.000166:0,3,24	0/0:14,1:15:0.996446,0.003554,0:0,21,267	0/1:34,10:44:0.000617,0.999383,0:36,0,319	0/0:15,2:17:0.837423,0.162577,0:0,4,268	0/1:7,24:31:0,0.99999,1e-05:121,0,41	0/0:2,0:2:0.89835,0.10165,0:0,6,60
chr5	1917090	chr5_1917090_G_A	G	A	.	PASS	AF=0.458333;DP=148;NS=12;AN=24;MAF=0.458333;AC=11;AC_Het=5;AC_Hom=6;AC_Hemi=0;HWE=0.59387	GT:AD:DP:GP:PL	./.:0,0:0:0.295133,0.496257,0.20861:0,0,0	0/0:2,0:2:0.704046,0.295953,0:0,6,63	1/1:0,2:2:1e-06,0.372925,0.627074:62,6,0	0/1:10,3:13:0.000161,0.999839,0:36,0,234	0/1:4,1:5:0.009439,0.990561,0:18,0,115	0/1:4,1:5:0.129518,0.870482,0:6,0,119	1/1:0,2:2:1e-06,0.372925,0.627074:59,6,0	0/1:0,1:1:0.001288,0.542559,0.456153:27,3,0	0/0:18,0:18:0.999994,6e-06,0:0,54,332	0/0:32,0:32:1,0,0:0,96,397	0/0:10,0:10:0.998361,0.001639,0:0,30,252	1/1:0,54:54:0,0,1:371,163,0	0/1:1,3:4:0,0.905721,0.094279:79,0,6
chr5	1917606	chr5_1917606_T_C	T	C	.	PASS	AF=0.115385;DP=224;NS=13;AN=26;MAF=0.115385;AC=3;AC_Het=3;AC_Hom=0;AC_Hemi=0;HWE=1	GT:AD:DP:GP:PL	0/0:11,0:11:0.999858,0.000142,0:0,33,156	0/0:14,0:14:0.999982,1.8e-05,0:0,42,251	0/1:6,3:9:0.000215,0.999785,0:42,0,110	0/1:20,4:24:0.020711,0.979289,0:22,0,235	0/0:9,1:10:0.916719,0.083281,0:0,5,145	0/0:4,0:4:0.982196,0.017804,0:0,12,95	0/0:1,0:1:0.873314,0.126649,3.7e-05:0,3,27	0/1:1,1:2:0.041689,0.957434,0.000877:19,0,19	0/0:16,0:16:0.999996,4e-06,0:0,48,293	0/0:32,0:32:1,0,0:0,96,346	0/0:13,0:13:0.999965,3.5e-05,0:0,39,220	0/0:77,10:87:1,0,0:0,68,230	0/0:1,0:1:0.873296,0.126646,5.8e-05:0,3,25
chr5	1917851	chr5_1917851_A_G	A	G	.	PASS	AF=0.423077;DP=239;NS=13;AN=26;MAF=0.423077;AC=11;AC_Het=9;AC_Hom=2;AC_Hemi=0;HWE=0.275057	GT:AD:DP:GP:PL	1/1:0,25:25:0,0,1:270,75,0	0/1:6,2:8:0.000175,0.999825,0:36,0,126	0/1:21,6:27:6.3e-05,0.999937,0:40,0,236	0/1:20,3:23:0.028844,0.971156,0:13,0,297	0/1:11,3:14:0.002331,0.997669,0:24,0,202	0/0:4,0:4:0.912492,0.087508,0:0,12,110	0/0:2,0:2:0.722743,0.277251,7e-06:0,6,48	0/1:1,2:3:0.000134,0.993793,0.006073:37,0,18	0/1:16,3:19:0.0198,0.9802,0:15,0,240	0/1:36,10:46:0,1,0:82,0,296	0/1:15,6:21:0,1,0:73,0,226	0/0:43,0:43:1,0,0:0,129,320	0/1:3,1:4:0.031775,0.968225,0:13,0,99
chr5	1918147	chr5_1918147_A_T	A	T	.	PASS	AF=0.461538;DP=106;NS=13;AN=26;MAF=0.461538;AC=12;AC_Het=12;AC_Hom=0;AC_Hemi=0;HWE=0.00569121	GT:AD:DP:GP:PL	0/1:8,8:16:0,1,0:111,0,117	0/1:0,1:1:0.001001,0.500274,0.498725:27,3,0	0/1:5,2:7:0.00059,0.99941,0:29,0,98	0/1:7,2:9:0.002242,0.997758,0:23,0,148	0/1:3,1:4:0.015713,0.984286,0:15,0,64	0/1:1,2:3:6.5e-05,0.992058,0.007877:39,0,18	0/1:2,1:3:0.007926,0.992011,6.3e-05:18,0,39	0/1:1,1:2:0.003967,0.99209,0.003943:21,0,21	0/1:11,5:16:2e-06,0.999998,0:55,0,159	0/1:18,12:30:0,1,0:142,0,209	0/1:5,5:10:0,1,0:90,0,78	0/0:1,0:1:0.500283,0.498725,0.000992:0,3,27	0/1:1,1:2:0.003967,0.99209,0.003943:21,0,21
chr5	1918247	chr5_1918247_C_A	C	A	.	PASS	AF=0.423077;DP=124;NS=13;AN=26;MAF=0.423077;AC=11;AC_Het=9;AC_Hom=2;AC_Hemi=0;HWE=0.275057	GT:AD:DP:GP:PL	0/1:8,5:13:0,1,0:64,0,134	0/1:2,4:6:0,0.999794,0.000205:62,0,32	0/1:4,1:5:0.069186,0.930814,0:10,0,84	0/0:19,1:20:0.999342,0.000658,0:0,33,271	0/0:8,0:8:0.994743,0.005257,0:0,24,150	0/1:3,1:4:0.022986,0.977014,0:15,0,77	1/1:0,2:2:3.6e-05,0.424991,0.574973:45,6,0	0/1:1,1:2:0.005843,0.991483,0.002674:21,0,21	0/1:5,7:12:0,1,0:106,0,90	0/1:7,13:20:0,1,0:166,0,107	0/1:8,5:13:0,1,0:73,0,145	0/1:7,4:11:1e-05,0.99999,0:49,0,99	0/0:8,0:8:0.994743,0.005257,0:0,24,135
chr5	1918524	chr5_1918524_T_C	T	C	.	PASS	AF=0.461538;DP=277;NS=13;AN=26;MAF=0.461538;AC=12;AC_Het=12;AC_Hom=0;AC_Hemi=0;HWE=0.00569121	GT:AD:DP:GP:PL	0/1:10,3:13:5e-05,0.99995,0:41,0,135	0/0:7,0:7:0.986936,0.013064,0:0,21,142	0/1:11,6:17:0,1,0:100,0,174	0/1:28,5:33:0.007872,0.992128,0:19,0,234	0/1:13,3:16:0.007794,0.992206,0:19,0,189	0/1:4,1:5:0.036173,0.963827,0:12,0,79	0/1:4,4:8:0,1,0:72,0,62	0/1:4,1:5:0.036173,0.963827,0:12,0,94	0/1:9,13:22:0,1,0:175,0,162	0/1:27,21:48:0,1,0:232,0,277	0/1:7,7:14:0,1,0:139,0,153	0/1:39,25:64:0,1,0:102,0,172	0/1:7,5:12:0,1,0:74,0,126
chr5	1918813	chr5_1918813_T_A	T	A	.	PASS	AF=0.5;DP=193;NS=12;AN=24;MAF=0.5;AC=12;AC_Het=4;AC_Hom=8;AC_Hemi=0;HWE=0.281462	GT:AD:DP:GP:PL	1/1:0,11:11:0,0.00103,0.99897:157,33,0	1/1:0,2:2:0,0.345608,0.654392:68,6,0	1/1:0,4:4:0,0.116632,0.883368:95,12,0	0/1:15,8:23:0,1,0:132,0,265	0/1:8,1:9:0.457823,0.542177,0:0,2,196	0/0:4,0:4:0.894187,0.105813,0:0,12,111	0/1:0,1:1:5.4e-05,0.513657,0.486289:40,3,0	./.:0,0:0:0.263874,0.499625,0.2365:0,0,0	0/0:15,0:15:0.999942,5.8e-05,0:0,45,287	0/0:59,2:61:1,0,0:0,133,378	0/0:27,2:29:0.999492,0.000508,0:0,36,355	1/1:0,27:27:0,0,1:198,81,0	0/1:5,2:7:3e-06,0.999997,0:53,0,137
chr5	1919542	chr5_1919542_T_C	T	C	.	PASS	AF=0.115385;DP=250;NS=13;AN=26;MAF=0.115385;AC=3;AC_Het=3;AC_Hom=0;AC_Hemi=0;HWE=1	GT:AD:DP:GP:PL	0/1:13,6:19:0,1,0:97,0,222	0/1:7,1:8:0.270973,0.729027,0:10,0,120	0/0:14,2:16:0.852619,0.147381,0:0,2,233	0/0:26,1:27:0.99999,1e-05,0:0,44,315	0/0:10,0:10:0.999733,0.000267,0:0,30,201	0/0:8,1:9:0.853778,0.146222,0:0,2,199	0/0:5,0:5:0.991516,0.008484,0:0,15,126	0/0:2,0:2:0.935931,0.064069,0:0,6,49	0/0:19,0:19:0.999999,1e-06,0:0,57,335	0/1:28,5:33:0.043533,0.956467,0:19,0,274	0/0:11,0:11:0.999866,0.000134,0:0,33,264	0/0:78,3:81:1,0,0:0,173,238	0/0:9,1:10:0.921008,0.078992,0:0,5,162
chr5	1920407	chr5_1920407_T_C	T	C	.	PASS	AF=0.181818;DP=91;NS=11;AN=22;MAF=0.181818;AC=4;AC_Het=4;AC_Hom=0;AC_Hemi=0;HWE=1	GT:AD:DP:GP:PL	0/1:1,3:4:1e-06,0.996256,0.003742:62,0,15	0/0:1,0:1:0.80904,0.190955,6e-06:0,3,39	0/0:8,1:9:0.772052,0.227948,0:0,2,177	0/0:15,0:15:0.999986,1.4e-05,0:0,45,301	0/0:8,0:8:0.99816,0.00184,0:0,24,208	0/0:7,0:7:0.996326,0.003674,0:0,21,151	0/1:0,1:1:0.006793,0.803546,0.189661:27,3,0	./.:0,0:0:0.65455,0.308985,0.036465:0,0,0	0/0:8,0:8:0.99816,0.00184,0:0,24,210	0/0:20,1:21:0.999927,7.3e-05,0:0,38,316	0/1:11,2:13:0.411851,0.588149,0:5,0,243	./.:0,0:0:0.65455,0.308985,0.036465:0,0,0	0/1:2,2:4:1.8e-05,0.999982,0:51,0,60
chr5	1920615	chr5_1920615_G_T	G	T	.	PASS	AF=0.375;DP=164;NS=12;AN=24;MAF=0.375;AC=9;AC_Het=9;AC_Hom=0;AC_Hemi=0;HWE=0.0922062	GT:AD:DP:GP:PL	0/1:5,1:6:0.012936,0.987064,0:18,0,91	0/1:2,4:6:1e-06,0.999745,0.000253:58,0,30	0/0:11,0:11:0.999446,0.000554,0:0,33,155	0/1:17,5:22:0.000225,0.999775,0:36,0,217	0/0:12,0:12:0.999723,0.000277,0:0,36,209	0/1:1,2:3:7.8e-05,0.999204,0.000718:41,0,26	0/1:1,3:4:7e-06,0.991034,0.008959:51,0,15	./.:0,0:0:0.406708,0.462057,0.131235:0,0,0	0/0:17,1:18:0.96669,0.03331,0:0,15,255	0/1:25,4:29:0.221313,0.778687,0:5,0,283	0/1:9,2:11:0.03388,0.96612,0:14,0,165	0/1:23,13:36:0,1,0:82,0,101	0/1:4,1:5:0.081314,0.918686,0:10,0,91
chr5	1920792	chr5_1920792_G_A	G	A	.	PASS	AF=0.384615;DP=223;NS=13;AN=26;MAF=0.384615;AC=10;AC_Het=8;AC_Hom=2;AC_Hemi=0;HWE=0.56581	GT:AD:DP:GP:PL	0/0:14,0:14:0.999927,7.3e-05,0:0,42,260	0/1:1,1:2:0.006621,0.99326,0.000119:21,0,34	0/0:8,0:8:0.99535,0.00465,0:0,24,166	0/1:8,7:15:0,1,0:112,0,154	0/1:9,2:11:0.000917,0.999083,0:30,0,132	0/1:0,1:1:0.000263,0.625589,0.374149:36,3,0	0/1:2,3:5:0,0.999998,2e-06:72,0,52	1/1:0,2:2:1.9e-05,0.455332,0.544649:49,6,0	0/0:15,1:16:0.945316,0.054684,0:0,13,244	0/0:16,1:17:0.985673,0.014327,0:0,19,258	0/1:10,1:11:0.254458,0.745542,0:4,0,181	0/1:38,77:115:0,1,0:302,0,119	0/1:3,3:6:0,1,0:67,0,77
chr5	1921084	chr5_1921084_T_C	T	C	.	PASS	AF=0.423077;DP=226;NS=13;AN=26;MAF=0.423077;AC=11;AC_Het=11;AC_Hom=0;AC_Hemi=0;HWE=0.023341	GT:AD:DP:GP:PL	0/1:16,7:23:0,1,0:118,0,275	0/1:3,1:4:0.010717,0.989283,0:18,0,97	0/1:7,6:13:0,1,0:149,0,161	0/1:14,4:18:1e-06,0.999999,0:58,0,238	0/0:9,0:9:0.997149,0.002851,0:0,27,206	0/1:2,2:4:1.1e-05,0.999989,1e-06:48,0,56	0/1:2,5:7:0,0.999997,3e-06:100,0,51	0/1:3,1:4:0.005443,0.994557,0:21,0,69	0/1:8,5:13:0,1,0:96,0,188	0/1:14,3:17:6e-06,0.999994,0:50,0,276	0/0:9,0:9:0.997149,0.002851,0:0,27,238	0/1:18,72:90:0,1,0:322,0,170	0/1:7,6:13:0,1,0:134,0,157
chr5	1921163	chr5_1921163_A_G	A	G	.	PASS	AF=0.307692;DP=115;NS=13;AN=26;MAF=0.307692;AC=8;AC_Het=8;AC_Hom=0;AC_Hemi=0;HWE=0.244302	GT:AD:DP:GP:PL	0/0:14,0:14:0.999942,5.8e-05,0:0,42,148	0/1:0,1:1:0.00446,0.673727,0.321812:25,3,0	0/0:7,0:7:0.992592,0.007408,0:0,21,101	0/1:7,3:10:0.000284,0.999716,0:36,0,144	0/1:1,1:2:0.013046,0.986859,9.4e-05:19,0,34	0/1:2,2:4:0.000403,0.999502,9.6e-05:34,0,34	0/1:3,1:4:0.050074,0.949925,1e-06:13,0,53	0/0:1,0:1:0.676724,0.323238,3.9e-05:0,3,36	0/1:6,1:7:0.295638,0.704362,0:4,0,104	0/0:6,0:6:0.985294,0.014706,0:0,18,101	0/1:3,3:6:1.5e-05,0.999984,0:48,0,59	0/0:44,5:49:0.848925,0.151075,0:0,7,123	0/1:3,1:4:0.050074,0.949926,0:13,0,65
chr5	1921618	chr5_1921618_C_T	C	T	.	PASS	AF=0.5;DP=93;NS=12;AN=24;MAF=0.5;AC=12;AC_Het=4;AC_Hom=8;AC_Hemi=0;HWE=0.281462	GT:AD:DP:GP:PL	0/0:7,0:7:0.985417,0.014583,0:0,21,199	1/1:0,3:3:0,0.208819,0.791181:96,9,0	1/1:0,6:6:0,0.031937,0.968063:151,18,0	0/1:4,4:8:0,1,0:90,0,95	0/1:4,2:6:1.3e-05,0.999987,0:46,0,105	0/1:2,2:4:2e-06,0.999995,3e-06:54,0,52	0/1:1,1:2:0.000211,0.9996,0.000189:34,0,34	./.:0,0:0:0.263745,0.499632,0.236623:0,0,0	0/0:4,0:4:0.894139,0.105861,0:0,12,117	0/0:17,0:17:0.999986,1.4e-05,0:0,51,284	0/0:9,0:9:0.996314,0.003686,0:0,27,215	1/1:0,24:24:0,0,1:201,72,0	1/1:0,3:3:0,0.208819,0.791181:100,9,0
chr5	1921906	chr5_1921906_G_A	G	A	.	PASS	AF=0.5;DP=168;NS=13;AN=26;MAF=0.5;AC=13;AC_Het=7;AC_Hom=6;AC_Hemi=0;HWE=1	GT:AD:DP:GP:PL	0/1:23,4:27:0,1,0:61,0,306	1/1:0,3:3:0,0.213818,0.786182:99,9,0	1/1:0,4:4:0,0.119706,0.880294:130,12,0	0/1:5,4:9:0,1,0:106,0,116	0/0:6,0:6:0.972079,0.027921,0:0,18,163	0/1:2,1:3:0.001092,0.998908,0:27,0,60	0/1:1,3:4:0,0.999416,0.000584:77,0,29	1/1:0,2:2:0,0.352308,0.647691:64,6,0	0/1:9,3:12:6.7e-05,0.999933,0:39,0,207	0/1:20,4:24:0.001588,0.998412,0:25,0,283	0/1:7,3:10:1.9e-05,0.999981,0:45,0,172	0/0:34,3:37:0.990306,0.009694,0:0,23,294	0/0:4,0:4:0.896945,0.103055,0:0,12,108
chr5	1921916	chr5_1921916_G_A	G	A	.	PASS	AF=0.115385;DP=267;NS=13;AN=26;MAF=0.115385;AC=3;AC_Het=3;AC_Hom=0;AC_Hemi=0;HWE=1	GT:AD:DP:GP:PL	0/0:34,0:34:1,0,0:0,102,395	0/1:8,1:9:0.419316,0.580684,0:7,0,189	0/0:17,0:17:0.999998,2e-06,0:0,51,334	0/0:21,1:22:0.999663,0.000337,0:0,29,337	0/0:12,0:12:0.999931,6.9e-05,0:0,36,282	0/0:9,1:10:0.590824,0.409176,0:4,0,205	0/1:7,1:8:0.222958,0.777042,0:11,0,180	0/0:3,0:3:0.96597,0.03403,0:0,9,99	0/0:9,0:9:0.99945,0.00055,0:0,27,248	0/1:28,6:34:0,1,0:72,0,319	0/0:10,1:11:0.591591,0.408409,0:4,0,208	0/0:90,0:90:1,0,0:0,271,446	0/0:8,0:8:0.9989,0.0011,0:0,24,215
chr5	1922014	chr5_1922014_G_T	G	T	.	PASS	AF=0.461538;DP=264;NS=13;AN=26;MAF=0.461538;AC=12;AC_Het=10;AC_Hom=2;AC_Hemi=0;HWE=0.11159	GT:AD:DP:GP:PL	1/1:0,11:11:0,0.001167,0.998833:235,33,0	0/1:7,4:11:0,1,0:77,0,189	0/1:6,2:8:3.8e-05,0.999962,0:42,0,142	0/1:20,2:22:0.427818,0.572182,0:0,1,297	0/1:10,1:11:0.196298,0.803702,0:4,0,233	0/1:5,3:8:0,1,0:82,0,144	0/0:1,0:1:0.544714,0.455238,4.8e-05:0,3,39	0/1:1,1:2:0.00019,0.999282,0.000528:35,0,29	0/1:7,4:11:0,1,0:92,0,163	0/1:28,14:42:0,1,0:176,0,350	0/1:17,10:27:0,1,0:169,0,302	0/1:80,22:102:0,1,0:165,0,325	0/0:8,0:8:0.993514,0.006486,0:0,24,217
chr5	1922036	chr5_1922036_G_T	G	T	.	PASS	AF=0.384615;DP=208;NS=13;AN=26;MAF=0.384615;AC=10;AC_Het=6;AC_Hom=4;AC_Hemi=0;HWE=1	GT:AD:DP:GP:PL	1/1:0,8:8:0,0.011725,0.988275:148,24,0	0/1:5,2:7:4.9e-05,0.999951,0:42,0,140	1/1:0,5:5:0,0.086688,0.913312:140,15,0	0/1:10,9:19:0,1,0:147,0,218	0/0:6,0:6:0.97984,0.02016,0:0,18,175	0/0:5,0:5:0.960476,0.039524,0:0,15,161	0/0:2,0:2:0.752323,0.247677,0:0,6,72	0/0:1,0:1:0.602779,0.396892,0.000329:0,3,29	0/1:8,2:10:0.005292,0.994708,0:22,0,146	0/0:32,2:34:0.999511,0.000489,0:0,34,344	0/1:16,2:18:0.278957,0.721043,0:3,0,278	0/1:65,24:89:0,1,0:205,0,336	0/1:2,2:4:2e-05,0.99998,0:46,0,62
chr5	1926344	chr5_1926344_G_A	G	A	.	PASS	AF=0.153846;DP=90;NS=13;AN=26;MAF=0.153846;AC=4;AC_Het=4;AC_Hom=0;AC_Hemi=0;HWE=1	GT:AD:DP:GP:PL	0/0:8,0:8:0.998128,0.001872,0:0,24,186	0/1:1,1:2:0.000832,0.999016,0.000152:34,0,29	0/0:4,0:4:0.970864,0.029136,0:0,12,121	0/1:3,1:4:0.062166,0.937834,0:15,0,87	0/0:1,0:1:0.806391,0.193604,5e-06:0,3,40	0/0:1,0:1:0.806357,0.193596,4.6e-05:0,3,30	0/0:2,0:2:0.892823,0.107177,0:0,6,73	0/1:3,1:4:0.00264,0.99736,0:29,0,81	0/1:6,1:7:0.209972,0.790028,0:9,0,121	0/0:11,1:12:0.517658,0.482342,0:3,0,211	0/0:2,0:2:0.892823,0.107177,0:0,6,56	0/0:42,0:42:1,0,0:0,126,205	0/0:1,0:1:0.806097,0.193534,0.000369:0,3,21
chr5	1926505	chr5_1926505_A_G	A	G	.	PASS	AF=0.375;DP=82;NS=12;AN=24;MAF=0.375;AC=9;AC_Het=9;AC_Hom=0;AC_Hemi=0;HWE=0.0922062	GT:AD:DP:GP:PL	0/0:3,0:3:0.860099,0.139901,0:0,9,94	0/0:2,0:2:0.754537,0.245463,0:0,6,74	0/1:2,1:3:0.002441,0.997559,0:25,0,64	0/1:3,1:4:0.023876,0.976124,0:15,0,85	0/1:3,1:4:0.00612,0.99388,0:21,0,76	0/1:1,1:2:0.001537,0.997813,0.000651:27,0,27	0/0:3,0:3:0.860099,0.139901,0:0,9,98	0/1:1,1:2:0.000387,0.99945,0.000164:33,0,33	0/1:2,2:4:1e-06,0.999997,2e-06:58,0,52	0/1:7,3:10:0,1,0:64,0,123	./.:0,0:0:0.367023,0.477603,0.155375:0,0,0	0/1:35,5:40:0.019331,0.980669,0:16,0,284	0/1:4,1:5:0.012163,0.987837,0:18,0,111
chr5	1926519	chr5_1926519_C_T	C	T	.	PASS	AF=0.416667;DP=71;NS=12;AN=24;MAF=0.416667;AC=10;AC_Het=8;AC_Hom=2;AC_Hemi=0;HWE=0.547718	GT:AD:DP:GP:PL	0/1:2,1:3:0.001012,0.998987,1e-06:28,0,58	0/0:2,0:2:0.717406,0.282594,0:0,6,68	1/1:0,3:3:0,0.240881,0.759119:100,9,0	0/1:3,1:4:0.019801,0.980199,0:15,0,85	0/0:2,0:2:0.717406,0.282594,0:0,6,72	0/1:1,1:2:0.001269,0.997943,0.000788:27,0,27	0/0:2,0:2:0.717406,0.282594,0:0,6,64	0/1:1,1:2:0.000254,0.999548,0.000198:34,0,33	0/1:1,2:3:0,0.999501,0.000499:64,0,29	0/1:4,2:6:7e-06,0.999993,0:50,0,93	./.:0,0:0:0.312856,0.492959,0.194185:0,0,0	0/1:29,8:37:0,1,0:78,0,272	0/1:4,1:5:0.010066,0.989934,0:18,0,106
chr5	1928318	chr5_1928318_A_G	A	G	.	PASS	AF=0.166667;DP=161;NS=12;AN=24;MAF=0.166667;AC=4;AC_Het=4;AC_Hom=0;AC_Hemi=0;HWE=1	GT:AD:DP:GP:PL	./.:0,0:0:0.677394,0.291291,0.031315:0,0,0	0/1:1,5:6:0,0.986524,0.013476:74,0,9	0/0:7,0:7:0.996652,0.003348,0:0,21,153	0/0:14,0:14:0.999974,2.6e-05,0:0,42,186	0/0:10,0:10:0.99958,0.00042,0:0,30,186	0/1:11,6:17:0,1,0:92,0,171	0/0:1,0:1:0.822962,0.176943,9.6e-05:0,3,26	0/0:4,0:4:0.973828,0.026172,0:0,12,114	0/0:4,0:4:0.973828,0.026172,0:0,12,115	0/0:12,0:12:0.999895,0.000105,0:0,36,228	0/0:11,0:11:0.99979,0.00021,0:0,33,220	0/1:26,28:54:0,1,0:143,0,164	0/1:10,9:19:0,1,0:139,0,135
chr5	1932904	chr5_1932904_G_T	G	T	.	PASS	AF=0.272727;DP=257;NS=11;AN=22;MAF=0.272727;AC=6;AC_Het=6;AC_Hom=0;AC_Hemi=0;HWE=0.504644	GT:AD:DP:GP:PL	./.:0,0:0:0.471302,0.430425,0.098273:0,0,0	0/0:2,0:2:0.814125,0.185875,0:0,6,76	0/0:3,0:3:0.897541,0.102459,0:0,9,83	0/1:0,2:2:1e-05,0.522657,0.477334:54,6,0	0/1:7,1:8:0.100269,0.899731,0:10,0,158	0/1:4,4:8:0,1,0:76,0,118	./.:0,0:0:0.471302,0.430425,0.098273:0,0,0	0/0:2,0:2:0.814125,0.185875,0:0,6,70	0/1:18,3:21:0.078338,0.921662,0:11,0,296	0/1:53,11:64:5e-06,0.999995,0:54,0,330	0/0:19,2:21:0.876571,0.123429,0:0,8,317	0/0:121,2:123:1,0,0:0,328,464	0/1:1,2:3:6e-06,0.99963,0.000364:53,0,28
chr5	1937366	chr5_1937366_G_A	G	A	.	PASS	AF=0.375;DP=237;NS=12;AN=24;MAF=0.375;AC=9;AC_Het=9;AC_Hom=0;AC_Hemi=0;HWE=0.0922062	GT:AD:DP:GP:PL	./.:0,0:0:0.376091,0.474343,0.149566:0,0,0	0/0:3,0:3:0.863818,0.136182,0:0,9,82	0/1:1,6:7:0,0.987409,0.012591:92,0,14	0/1:3,1:4:0.001267,0.998733,0:28,0,82	0/0:10,1:11:0.888116,0.111884,0:0,10,224	0/1:7,9:16:0,1,0:170,0,156	0/1:1,1:2:0.003974,0.995901,0.000126:23,0,34	0/1:1,2:3:1.2e-05,0.9984,0.001588:48,0,23	0/1:11,3:14:8e-06,0.999992,0:50,0,229	0/1:35,8:43:0,1,0:86,0,321	0/1:20,10:30:0,1,0:169,0,296	0/0:97,0:97:1,0,0:0,292,453	0/1:1,4:5:0,0.975402,0.024598:100,0,11
chr5	1937436	chr5_1937436_T_C	T	C	.	PASS	AF=0.458333;DP=259;NS=12;AN=24;MAF=0.458333;AC=11;AC_Het=5;AC_Hom=6;AC_Hemi=0;HWE=0.59387	GT:AD:DP:GP:PL	./.:0,0:0:0.267212,0.499427,0.233361:0,0,0	1/1:0,2:2:3e-06,0.348545,0.651452:54,6,0	0/1:1,7:8:0,0.727738,0.272262:110,0,1	1/1:0,5:5:0,0.062685,0.937315:116,15,0	0/1:5,1:6:0.013436,0.986564,0:16,0,117	0/1:6,3:9:1e-06,0.999999,0:60,0,147	0/1:0,1:1:0.000277,0.51678,0.482943:33,3,0	0/0:1,0:1:0.516881,0.483029,9e-05:0,3,37	0/1:14,3:17:0.008905,0.991095,0:18,0,251	0/0:62,3:65:1,0,0:0,120,368	0/0:26,2:28:0.99971,0.00029,0:0,38,346	0/0:107,4:111:1,0,0:0,222,402	1/1:0,3:3:0,0.211053,0.788947:81,9,0
chr5	1943466	chr5_1943466_T_C	T	C	.	PASS	AF=0.272727;DP=236;NS=11;AN=22;MAF=0.272727;AC=6;AC_Het=6;AC_Hom=0;AC_Hemi=0;HWE=0.504644	GT:AD:DP:GP:PL	./.:0,0:0:0.51687,0.404133,0.078996:0,0,0	0/0:2,0:2:0.836492,0.163507,0:0,6,58	./.:0,0:0:0.51687,0.404133,0.078996:0,0,0	0/1:1,2:3:1e-06,0.999842,0.000156:60,0,31	0/0:6,0:6:0.987931,0.012069,0:0,18,174	0/1:3,4:7:0,1,0:81,0,76	0/1:3,4:7:0,1,0:114,0,83	0/1:2,4:6:0,1,0:105,0,58	0/0:14,1:15:0.992346,0.007654,0:0,20,281	0/0:32,1:33:1,0,0:0,76,375	0/0:24,1:25:0.999995,5e-06,0:0,52,325	0/1:84,42:126:0,1,0:285,0,355	0/1:3,3:6:0,0.999995,4e-06:65,0,47
chr5	1946726	chr5_1946726_A_G	A	G	.	PASS	AF=0.291667;DP=182;NS=12;AN=24;MAF=0.291667;AC=7;AC_Het=5;AC_Hom=2;AC_Hemi=0;HWE=1	GT:AD:DP:GP:PL	./.:0,0:0:0.429172,0.451881,0.118948:0,0,0	0/0:1,0:1:0.654641,0.344637,0.000722:0,3,24	1/1:0,3:3:0,0.32197,0.67803:82,9,0	0/1:0,1:1:0.00779,0.650006,0.342203:22,3,0	0/0:1,0:1:0.655095,0.344876,2.9e-05:0,3,38	0/0:2,0:2:0.791625,0.208374,0:0,6,63	0/1:0,1:1:0.009788,0.648698,0.341514:21,3,0	0/1:1,1:2:0.000757,0.99911,0.000132:31,0,33	0/1:14,3:17:0.001023,0.998977,0:30,0,250	0/0:44,4:48:0.999099,0.000901,0:0,31,322	0/0:14,1:15:0.974899,0.025101,0:0,16,285	0/0:89,0:89:1,0,0:0,268,422	0/1:1,1:2:0.000943,0.988698,0.010358:30,0,14
chr5	1947140	chr5_1947140_T_C	T	C	.	PASS	AF=0.208333;DP=263;NS=12;AN=24;MAF=0.208333;AC=5;AC_Het=5;AC_Hom=0;AC_Hemi=0;HWE=1	GT:AD:DP:GP:PL	./.:0,0:0:0.563771,0.374152,0.062077:0,0,0	0/1:0,1:1:0.000715,0.750308,0.248977:35,3,0	0/0:4,0:4:0.960175,0.039825,0:0,12,108	0/0:1,0:1:0.750836,0.249148,1.6e-05:0,3,37	0/0:4,0:4:0.960175,0.039825,0:0,12,89	0/0:4,0:4:0.960175,0.039825,0:0,12,118	0/1:2,1:3:0.018717,0.981261,2.1e-05:19,0,39	0/1:4,1:5:0.159974,0.840026,0:9,0,107	0/0:12,1:13:0.710995,0.289005,0:0,2,239	0/0:40,0:40:1,0,0:0,120,403	0/0:16,1:17:0.994923,0.005077,0:0,21,306	0/1:108,62:170:0,1,0:280,0,364	0/1:0,1:1:0.001426,0.749775,0.2488:32,3,0
chr5	1947340	chr5_1947340_T_C	T	C	.	PASS	AF=0.125;DP=190;NS=12;AN=24;MAF=0.125;AC=3;AC_Het=3;AC_Hom=0;AC_Hemi=0;HWE=1	GT:AD:DP:GP:PL	./.:0,0:0:0.772728,0.212643,0.014629:0,0,0	0/0:5,0:5:0.991474,0.008526,0:0,15,112	0/0:6,0:6:0.995719,0.004281,0:0,18,149	0/0:2,0:2:0.935633,0.064367,0:0,6,55	0/0:1,0:1:0.879036,0.120947,1.7e-05:0,3,30	0/1:6,1:7:0.316831,0.683169,0:9,0,128	0/0:4,0:4:0.983092,0.016908,0:0,12,91	0/0:5,0:5:0.991474,0.008526,0:0,15,113	0/1:14,4:18:9e-05,0.99991,0:46,0,247	0/0:36,0:36:1,0,0:0,108,358	0/1:18,4:22:0.012375,0.987625,0:25,0,255	0/0:79,0:79:1,0,0:0,238,417	0/0:5,0:5:0.991474,0.008526,0:0,15,122
chr5	1947363	chr5_1947363_A_G	A	G	.	PASS	AF=0.166667;DP=168;NS=12;AN=24;MAF=0.166667;AC=4;AC_Het=4;AC_Hom=0;AC_Hemi=0;HWE=1	GT:AD:DP:GP:PL	./.:0,0:0:0.678934,0.290081,0.030985:0,0,0	0/1:3,1:4:0.044632,0.955368,0:17,0,56	0/0:5,0:5:0.986825,0.013175,0:0,15,125	0/0:2,0:2:0.903495,0.096505,0:0,6,55	0/0:1,0:1:0.823945,0.176018,3.8e-05:0,3,30	0/1:2,4:6:0,0.999998,2e-06:74,0,47	0/1:3,1:4:0.036045,0.963955,0:18,0,58	0/0:6,0:6:0.993369,0.006631,0:0,18,148	0/0:18,1:19:0.999788,0.000212,0:0,33,307	0/1:28,6:34:0.00048,0.99952,0:37,0,300	0/0:18,0:18:0.999998,2e-06,0:0,54,292	0/0:62,0:62:1,0,0:0,187,392	0/0:5,0:5:0.986825,0.013175,0:0,15,124
chr5	1947819	chr5_1947819_A_G	A	G	.	PASS	AF=0.166667;DP=223;NS=12;AN=24;MAF=0.166667;AC=4;AC_Het=4;AC_Hom=0;AC_Hemi=0;HWE=1	GT:AD:DP:GP:PL	./.:0,0:0:0.722877,0.25469,0.022434:0,0,0	0/1:3,1:4:0.221084,0.778916,0:10,0,63	0/0:3,0:3:0.957818,0.042182,0:0,9,102	0/1:1,2:3:9e-06,0.99649,0.003502:55,0,14	0/0:6,0:6:0.994525,0.005475,0:0,18,124	0/0:8,1:9:0.899411,0.100589,0:0,5,175	0/1:3,4:7:1e-06,0.999985,1.4e-05:66,0,38	0/1:5,1:6:0.417256,0.582744,0:6,0,122	0/0:10,0:10:0.999656,0.000344,0:0,30,243	0/0:36,2:38:0.999997,3e-06,0:0,51,352	0/0:20,0:20:1,0,0:0,60,318	0/0:111,4:115:1,0,0:0,252,422	0/0:2,0:2:0.91905,0.08095,0:0,6,74
chr5	1951482	chr5_1951482_A_G	A	G	.	PASS	AF=0.227273;DP=229;NS=11;AN=22;MAF=0.227273;AC=5;AC_Het=5;AC_Hom=0;AC_Hemi=0;HWE=1	GT:AD:DP:GP:PL	./.:0,0:0:0.580168,0.363039,0.056793:0,0,0	0/0:3,0:3:0.927458,0.072542,0:0,9,67	0/1:2,1:3:0.02606,0.973936,4e-06:18,0,46	./.:0,0:0:0.580168,0.363039,0.056793:0,0,0	0/0:3,0:3:0.927458,0.072542,0:0,9,109	0/1:4,2:6:0.006286,0.993714,0:24,0,95	0/1:1,1:2:0.024709,0.972872,0.002419:18,0,18	0/0:6,0:6:0.990318,0.009682,0:0,18,185	0/1:10,5:15:0,1,0:91,0,214	0/1:38,10:48:0,1,0:79,0,326	0/0:21,2:23:0.992529,0.007471,0:0,19,322	0/0:105,10:115:1,0,0:0,131,367	0/0:2,0:2:0.864727,0.135273,0:0,6,70
chr5	1951553	chr5_1951553_C_T	C	T	.	PASS	AF=0.115385;DP=240;NS=13;AN=26;MAF=0.115385;AC=3;AC_Het=3;AC_Hom=0;AC_Hemi=0;HWE=1	GT:AD:DP:GP:PL	0/0:1,0:1:0.872522,0.127469,9e-06:0,3,33	0/0:3,0:3:0.964765,0.035235,0:0,9,86	0/0:3,0:3:0.964765,0.035235,0:0,9,66	0/1:2,1:3:0.003435,0.996562,3e-06:30,0,43	0/1:8,2:10:0.002191,0.997809,0:32,0,166	0/0:13,0:13:0.999964,3.6e-05,0:0,39,225	0/0:5,0:5:0.990952,0.009048,0:0,15,132	0/0:3,0:3:0.964765,0.035235,0:0,9,103	0/1:13,3:16:0.000241,0.999759,0:42,0,236	0/0:31,3:34:0.998924,0.001076,0:0,24,335	0/0:16,2:18:0.958478,0.041522,0:0,8,254	0/0:128,0:128:1,0,0:0,385,459	0/0:3,0:3:0.964765,0.035235,0:0,9,62
chr5	1951559	chr5_1951559_C_T	C	T	.	PASS	AF=0.115385;DP=240;NS=13;AN=26;MAF=0.115385;AC=3;AC_Het=3;AC_Hom=0;AC_Hemi=0;HWE=1	GT:AD:DP:GP:PL	0/0:1,0:1:0.880056,0.119936,8e-06:0,3,33	0/0:3,0:3:0.967053,0.032947,0:0,9,87	0/0:4,0:4:0.983251,0.016749,0:0,12,88	0/0:3,0:3:0.967053,0.032947,0:0,9,85	0/0:9,0:9:0.999468,0.000532,0:0,27,204	0/1:9,4:13:0,1,0:75,0,140	0/0:5,0:5:0.991555,0.008445,0:0,15,132	0/0:3,0:3:0.967053,0.032947,0:0,9,91	0/0:15,1:16:0.99174,0.00826,0:0,15,268	0/1:29,5:34:0.005974,0.994026,0:28,0,321	0/1:18,2:20:0.161359,0.838641,0:13,0,258	0/0:119,6:125:1,0,0:0,218,385	0/0:3,0:3:0.967053,0.032947,0:0,9,62
chr5	1952019	chr5_1952019_C_T	C	T	.	PASS	AF=0.291667;DP=236;NS=12;AN=24;MAF=0.291667;AC=7;AC_Het=7;AC_Hom=0;AC_Hemi=0;HWE=0.487414	GT:AD:DP:GP:PL	0/0:1,0:1:0.659256,0.340189,0.000555:0,3,25	0/0:2,0:2:0.794908,0.205092,1e-06:0,6,56	0/1:5,2:7:0.000336,0.999664,0:35,0,96	./.:0,0:0:0.435099,0.449043,0.115858:0,0,0	0/1:4,1:5:0.002457,0.997543,0:26,0,106	0/0:7,1:8:0.705493,0.294507,0:0,4,164	0/1:3,1:4:0.004876,0.995124,0:23,0,85	0/0:1,0:1:0.659391,0.340258,0.00035:0,3,27	0/1:11,5:16:0,1,0:72,0,202	0/1:35,7:42:1e-06,0.999999,0:58,0,318	0/1:16,6:22:0,1,0:72,0,272	0/0:118,5:123:1,0,0:0,250,416	0/1:1,1:2:0.006094,0.992882,0.001024:22,0,24
chr5	1955404	chr5_1955404_T_C	T	C	.	PASS	AF=0.461538;DP=190;NS=13;AN=26;MAF=0.461538;AC=12;AC_Het=2;AC_Hom=10;AC_Hemi=0;HWE=0.0206165	GT:AD:DP:GP:PL	1/1:0,2:2:0,0.402761,0.597239:74,6,0	1/1:0,4:4:0,0.144268,0.855732:135,12,0	1/1:0,12:12:0,0.000658,0.999342:303,36,0	1/1:0,2:2:0,0.402761,0.597239:70,6,0	0/1:4,2:6:1e-06,0.999999,0:59,0,106	0/1:4,4:8:0,1,0:115,0,96	1/1:0,3:3:0,0.252159,0.747841:96,9,0	0/0:2,0:2:0.729553,0.270447,0:0,6,75	0/0:12,0:12:0.999638,0.000362,0:0,36,266	0/0:24,0:24:1,0,0:0,72,301	0/0:20,0:20:0.999999,1e-06,0:0,60,350	0/0:85,0:85:1,0,0:0,256,409	0/0:10,0:10:0.998554,0.001446,0:0,30,241
chr5	1973611	chr5_1973611_C_T	C	T	.	PASS	AF=0.136364;DP=193;NS=11;AN=22;MAF=0.136364;AC=3;AC_Het=3;AC_Hom=0;AC_Hemi=0;HWE=1	GT:AD:DP:GP:PL	0/1:0,1:1:0.060994,0.805267,0.13374:19,3,0	./.:0,0:0:0.735434,0.244281,0.020285:0,0,0	0/0:3,0:3:0.960136,0.039864,0:0,9,56	./.:0,0:0:0.735434,0.244281,0.020285:0,0,0	0/0:8,0:8:0.998704,0.001296,0:0,24,216	0/0:6,0:6:0.994837,0.005163,0:0,18,158	0/0:4,0:4:0.979663,0.020337,0:0,12,111	0/0:5,0:5:0.989727,0.010273,0:0,15,167	0/1:9,4:13:0,1,0:81,0,202	0/0:32,1:33:1,0,0:0,78,394	0/1:21,3:24:0.016329,0.983671,0:23,0,309	0/0:81,0:81:1,0,0:0,244,435	0/0:14,0:14:0.99998,2e-05,0:0,42,310
chr5	1973614	chr5_1973614_C_T	C	T	.	PASS	AF=0.181818;DP=189;NS=11;AN=22;MAF=0.181818;AC=4;AC_Het=4;AC_Hom=0;AC_Hemi=0;HWE=1	GT:AD:DP:GP:PL	0/0:2,0:2:0.906021,0.093978,1e-06:0,6,46	./.:0,0:0:0.685895,0.284585,0.029519:0,0,0	0/0:3,0:3:0.950695,0.049305,0:0,9,66	./.:0,0:0:0.685895,0.284585,0.029519:0,0,0	0/0:7,0:7:0.996769,0.003231,0:0,21,210	0/1:5,1:6:0.378117,0.621883,0:6,0,116	0/1:2,2:4:1.4e-05,0.999981,5e-06:52,0,43	0/0:5,0:5:0.987201,0.012799,0:0,15,167	0/1:8,4:12:0,1,0:88,0,191	0/0:32,1:33:1,0,0:0,78,402	0/1:18,3:21:0.001352,0.998648,0:33,0,303	0/0:83,0:83:1,0,0:0,250,433	0/0:13,0:13:0.999949,5.1e-05,0:0,39,304
chr5	1974973	chr5_1974973_A_G	A	G	.	PASS	AF=0.192308;DP=243;NS=13;AN=26;MAF=0.192308;AC=5;AC_Het=5;AC_Hom=0;AC_Hemi=0;HWE=1	GT:AD:DP:GP:PL	0/1:7,8:15:0,1,0:114,0,100	0/0:1,0:1:0.804484,0.195043,0.000473:0,3,20	0/1:6,4:10:3e-05,0.99997,0:48,0,95	0/1:1,1:2:0.061259,0.938597,0.000144:15,0,29	0/0:5,0:5:0.985074,0.014926,0:0,15,149	0/0:9,1:10:0.941821,0.058179,0:0,9,169	0/0:2,0:2:0.891884,0.108116,1e-06:0,6,50	0/0:3,0:3:0.942853,0.057147,0:0,9,83	0/1:14,2:16:0.296195,0.703805,0:7,0,248	0/1:34,6:40:0.00392,0.99608,0:27,0,320	0/0:25,0:25:1,0,0:0,75,370	0/0:101,3:104:1,0,0:0,243,420	0/0:10,0:10:0.999527,0.000473,0:0,30,211
chr5	1976411	chr5_1976411_T_C	T	C	.	PASS	AF=0.269231;DP=261;NS=13;AN=26;MAF=0.269231;AC=7;AC_Het=7;AC_Hom=0;AC_Hemi=0;HWE=0.49913	GT:AD:DP:GP:PL	0/1:14,5:19:0,1,0:75,0,204	0/0:1,0:1:0.727068,0.271915,0.001017:0,3,20	0/1:5,8:13:0,1,0:126,0,89	0/0:2,0:2:0.842465,0.157535,0:0,6,71	0/0:7,0:7:0.994191,0.005809,0:0,21,185	0/1:5,3:8:5.2e-05,0.999948,0:44,0,141	0/1:3,3:6:0.000136,0.999863,1e-06:40,0,55	0/1:5,1:6:0.29751,0.70249,0:5,0,135	0/0:17,1:18:0.999074,0.000926,0:0,29,309	0/0:40,3:43:0.999999,1e-06,0:0,62,363	0/1:13,5:18:5.2e-05,0.999948,0:44,0,244	0/0:89,8:97:1,0,0:0,107,365	0/1:19,3:22:0.063429,0.936571,0:13,0,267
chr5	1977694	chr5_1977694_G_C	G	C	.	PASS	AF=0.115385;DP=242;NS=13;AN=26;MAF=0.115385;AC=3;AC_Het=3;AC_Hom=0;AC_Hemi=0;HWE=1	GT:AD:DP:GP:PL	0/0:1,0:1:0.873002,0.126939,5.8e-05:0,3,25	0/1:4,6:10:0,1,0:148,0,59	0/0:6,0:6:0.995477,0.004523,0:0,18,111	0/0:4,0:4:0.982149,0.017851,0:0,12,104	0/0:14,0:14:0.999982,1.8e-05,0:0,42,289	0/0:14,1:15:0.978136,0.021864,0:0,11,219	0/0:1,0:1:0.872851,0.126917,0.000232:0,3,19	0/1:1,2:3:2.2e-05,0.998148,0.00183:52,0,16	0/0:14,0:14:0.999982,1.8e-05,0:0,42,284	0/0:35,0:35:1,0,0:0,105,386	0/0:11,0:11:0.999858,0.000142,0:0,33,237	0/0:110,0:110:1,0,0:0,331,448	0/1:13,4:17:4e-06,0.999996,0:59,0,215
chr5	1979247	chr5_1979247_T_C	T	C	.	PASS	AF=0.461538;DP=267;NS=13;AN=26;MAF=0.461538;AC=12;AC_Het=2;AC_Hom=10;AC_Hemi=0;HWE=0.0206165	GT:AD:DP:GP:PL	1/1:0,17:17:0,1.7e-05,0.999983:317,51,0	1/1:0,2:2:0,0.360196,0.639804:82,6,0	1/1:0,15:15:0,6.9e-05,0.999931:316,45,0	1/1:0,8:8:0,0.008719,0.991281:223,24,0	0/1:5,9:14:0,1,0:209,0,130	0/1:1,6:7:0,0.982359,0.017641:172,0,14	1/1:0,6:6:0,0.033989,0.966011:186,18,0	0/0:2,0:2:0.692496,0.307503,0:0,6,64	0/0:17,0:17:0.999986,1.4e-05,0:0,51,324	0/0:47,0:47:1,0,0:0,141,410	0/0:22,0:22:1,0,0:0,66,374	0/0:108,0:108:1,0,0:0,325,457	0/0:2,0:2:0.692496,0.307503,0:0,6,68
chr5	1979523	chr5_1979523_A_T	A	T	.	PASS	AF=0.125;DP=132;NS=12;AN=24;MAF=0.125;AC=3;AC_Het=3;AC_Hom=0;AC_Hemi=0;HWE=1	GT:AD:DP:GP:PL	./.:0,0:0:0.733091,0.246233,0.020676:0,0,0	0/0:6,0:6:0.994779,0.005221,0:0,18,172	0/0:13,1:14:0.999208,0.000792,0:0,26,256	0/1:3,1:4:0.023301,0.976699,0:21,0,89	0/1:3,2:5:4.7e-05,0.999953,0:48,0,77	0/0:2,0:2:0.922535,0.077465,0:0,6,56	0/0:1,0:1:0.856207,0.143791,2e-06:0,3,41	0/0:1,0:1:0.856203,0.143791,6e-06:0,3,36	0/0:14,1:15:0.968539,0.031461,0:0,10,262	0/0:24,1:25:0.99998,2e-05,0:0,42,324	0/1:12,3:15:0.005625,0.994375,0:27,0,227	0/0:41,1:42:1,0,0:0,88,323	0/0:2,0:2:0.922535,0.077465,0:0,6,69
chr5	1982681	chr5_1982681_A_T	A	T	.	PASS	AF=0.153846;DP=271;NS=13;AN=26;MAF=0.153846;AC=4;AC_Het=4;AC_Hom=0;AC_Hemi=0;HWE=1	GT:AD:DP:GP:PL	0/1:0,3:3:0,0.559115,0.440885:90,9,0	0/0:7,0:7:0.996929,0.003071,0:0,21,184	0/0:15,0:15:0.999988,1.2e-05,0:0,45,320	0/0:11,0:11:0.999808,0.000192,0:0,33,259	0/1:13,2:15:0.022212,0.977788,0:20,0,233	0/0:3,0:3:0.953033,0.046967,0:0,9,108	0/0:4,0:4:0.975952,0.024048,0:0,12,116	0/0:6,0:6:0.993878,0.006122,0:0,18,154	0/1:16,2:18:0.205285,0.794715,0:10,0,274	0/0:67,2:69:1,0,0:0,153,385	0/0:30,2:32:0.999738,0.000262,0:0,32,344	0/0:82,1:83:1,0,0:0,212,397	0/1:3,1:4:0.012665,0.987335,0:23,0,87
chr5	1992953	chr5_1992953_C_T	C	T	.	PASS	AF=0.192308;DP=202;NS=13;AN=26;MAF=0.192308;AC=5;AC_Het=5;AC_Hom=0;AC_Hemi=0;HWE=1	GT:AD:DP:GP:PL	0/0:1,0:1:0.798336,0.201654,1e-05:0,3,37	0/0:8,0:8:0.998031,0.001969,0:0,24,216	0/1:1,5:6:0,0.999193,0.000807:133,0,22	0/1:1,3:4:0,0.99968,0.00032:79,0,26	0/1:3,4:7:0,1,0:104,0,84	0/0:5,0:5:0.984459,0.015541,0:0,15,151	0/1:4,1:5:0.005006,0.994994,0:26,0,115	0/0:5,0:5:0.984459,0.015541,0:0,15,149	0/0:6,0:6:0.992169,0.007831,0:0,18,164	0/0:25,1:26:0.999999,1e-06,0:0,59,304	0/0:10,0:10:0.999507,0.000493,0:0,30,230	0/1:91,20:111:1e-06,0.999999,0:64,0,263	0/0:7,0:7:0.996069,0.003931,0:0,21,197
chr5	1993007	chr5_1993007_A_C	A	C	.	PASS	AF=0.423077;DP=170;NS=13;AN=26;MAF=0.423077;AC=11;AC_Het=1;AC_Hom=10;AC_Hemi=0;HWE=0.00266523	GT:AD:DP:GP:PL	0/0:1,0:1:0.601994,0.39759,0.000416:0,3,28	1/1:0,3:3:0,0.274581,0.725419:108,9,0	1/1:1,8:9:0,0.490117,0.509883:209,5,0	1/1:0,10:10:0,0.002948,0.997052:273,30,0	0/1:2,2:4:2e-06,0.999997,1e-06:56,0,55	0/0:3,0:3:0.858288,0.141712,0:0,9,97	1/1:0,5:5:0,0.086447,0.913553:160,15,0	0/0:4,0:4:0.923741,0.076259,0:0,12,143	0/0:8,0:8:0.994867,0.005133,0:0,24,226	0/0:16,0:16:0.99998,2e-05,0:0,48,346	0/0:8,0:8:0.994867,0.005133,0:0,24,206	0/0:93,0:93:1,0,0:0,280,458	1/1:0,2:2:0,0.430859,0.569141:70,6,0
chr5	1993037	chr5_1993037_T_C	T	C	.	PASS	AF=0.384615;DP=191;NS=13;AN=26;MAF=0.384615;AC=10;AC_Het=2;AC_Hom=8;AC_Hemi=0;HWE=0.0196258	GT:AD:DP:GP:PL	0/0:2,0:2:0.777315,0.222675,1e-05:0,6,44	1/1:0,4:4:0,0.179092,0.820908:127,12,0	0/0:15,0:15:0.999965,3.5e-05,0:0,45,335	0/1:8,9:17:0,1,0:179,0,147	0/1:1,5:6:0,0.977508,0.022492:145,0,11	1/1:0,7:7:0,0.026546,0.973454:195,21,0	1/1:0,4:4:0,0.179092,0.820908:145,12,0	0/0:4,0:4:0.933171,0.066829,0:0,12,143	0/0:8,0:8:0.995544,0.004456,0:0,24,240	0/0:12,0:12:0.99972,0.00028,0:0,36,288	0/0:8,0:8:0.995544,0.004456,0:0,24,234	0/0:102,0:102:1,0,0:0,307,459	1/1:0,2:2:0,0.466003,0.533997:75,6,0
chr5	1995546	chr5_1995546_T_C	T	C	.	PASS	AF=0.307692;DP=270;NS=13;AN=26;MAF=0.307692;AC=8;AC_Het=2;AC_Hom=6;AC_Hemi=0;HWE=0.0334096	GT:AD:DP:GP:PL	1/1:0,23:23:0,1e-06,0.999999:367,69,0	1/1:0,3:3:0,0.363706,0.636294:100,9,0	0/0:16,0:16:0.999987,1.3e-05,0:0,48,341	0/1:5,4:9:0,1,0:106,0,137	0/1:3,7:10:0,1,0:188,0,73	1/1:0,4:4:0,0.222272,0.777728:132,12,0	0/0:2,0:2:0.820563,0.179437,0:0,6,70	0/0:1,0:1:0.695716,0.304274,1.1e-05:0,3,41	0/0:19,0:19:0.999998,2e-06,0:0,57,357	0/0:47,0:47:1,0,0:0,141,416	0/0:16,0:16:0.999987,1.3e-05,0:0,48,339	0/0:114,0:114:1,0,0:0,343,463	0/0:6,0:6:0.986518,0.013482,0:0,18,166
chr5	2008367	chr5_2008367_T_C	T	C	.	PASS	AF=0.115385;DP=273;NS=13;AN=26;MAF=0.115385;AC=3;AC_Het=3;AC_Hom=0;AC_Hemi=0;HWE=1	GT:AD:DP:GP:PL	0/1:0,2:2:1e-06,0.791522,0.208477:73,6,0	0/0:7,0:7:0.997947,0.002053,0:0,21,210	0/1:0,1:1:0.050602,0.838919,0.11048:21,3,0	0/0:7,0:7:0.997947,0.002053,0:0,21,190	0/0:6,0:6:0.995902,0.004098,0:0,18,190	0/1:4,1:5:0.276301,0.723699,0:10,0,117	0/0:6,0:6:0.995902,0.004098,0:0,18,159	0/0:4,0:4:0.983806,0.016194,0:0,12,110	0/0:29,3:32:0.996424,0.003576,0:0,19,345	0/0:59,7:66:0.9988,0.0012,0:0,23,334	0/0:38,1:39:1,0,0:0,79,403	0/0:88,0:88:1,0,0:0,265,408	0/0:10,0:10:0.999743,0.000257,0:0,30,245
chr5	2009159	chr5_2009159_G_A	G	A	.	PASS	AF=0.153846;DP=228;NS=13;AN=26;MAF=0.153846;AC=4;AC_Het=4;AC_Hom=0;AC_Hemi=0;HWE=1	GT:AD:DP:GP:PL	0/1:12,2:14:0.052863,0.947137,0:17,0,170	0/1:5,1:6:0.017154,0.982846,0:22,0,132	0/1:1,2:3:0.000104,0.999664,0.000232:44,0,26	0/0:2,0:2:0.916045,0.083955,0:0,6,65	0/0:5,0:5:0.988674,0.011326,0:0,15,138	0/0:8,0:8:0.99857,0.00143,0:0,24,188	0/1:3,2:5:4e-06,0.999996,0:59,0,79	0/0:9,0:9:0.999285,0.000715,0:0,27,210	0/0:14,0:14:0.999978,2.2e-05,0:0,42,302	0/0:46,0:46:1,0,0:0,138,409	0/0:20,0:20:1,0,0:0,60,353	0/0:83,0:83:1,0,0:0,250,436	0/0:13,0:13:0.999955,4.5e-05,0:0,39,211
chr5	2009182	chr5_2009182_T_A	T	A	.	PASS	AF=0.192308;DP=108;NS=13;AN=26;MAF=0.192308;AC=5;AC_Het=5;AC_Hom=0;AC_Hemi=0;HWE=1	GT:AD:DP:GP:PL	0/0:2,0:2:0.869826,0.130174,0:0,6,73	0/1:0,2:2:0,0.62553,0.374469:70,6,0	0/0:1,0:1:0.76962,0.230358,2.2e-05:0,3,35	0/1:0,1:1:0.002038,0.768065,0.229896:31,3,0	0/1:6,1:7:0.401127,0.598873,0:4,0,128	0/0:2,0:2:0.869826,0.130174,0:0,6,70	0/0:1,0:1:0.769624,0.230359,1.7e-05:0,3,36	0/0:2,0:2:0.869826,0.130174,0:0,6,68	0/0:11,0:11:0.999708,0.000292,0:0,33,287	0/0:33,0:33:1,0,0:0,99,411	0/0:16,0:16:0.999991,9e-06,0:0,48,339	0/1:10,13:23:0,1,0:181,0,138	0/1:6,1:7:0.06328,0.93672,0:14,0,148
chr5	2009250	chr5_2009250_A_G	A	G	.	PASS	AF=0.230769;DP=260;NS=13;AN=26;MAF=0.230769;AC=6;AC_Het=4;AC_Hom=2;AC_Hemi=0;HWE=0.522981	GT:AD:DP:GP:PL	1/1:0,3:3:0,0.480537,0.519463:79,9,0	0/0:2,0:2:0.880964,0.119036,0:0,6,68	0/1:0,2:2:5e-05,0.649108,0.350842:50,6,0	0/0:1,0:1:0.787243,0.212746,1.1e-05:0,3,37	0/0:12,1:13:0.959672,0.040328,0:0,11,261	0/0:7,0:7:0.995795,0.004205,0:0,21,189	0/0:3,0:3:0.936716,0.063284,0:0,9,98	0/0:3,0:3:0.936716,0.063284,0:0,9,111	0/1:22,3:25:0.425299,0.574701,0:4,0,287	0/1:65,10:75:0.132308,0.867692,0:11,0,320	0/1:33,4:37:0.286093,0.713907,0:7,0,342	0/0:77,4:81:1,0,0:0,118,341	0/0:8,0:8:0.997893,0.002107,0:0,24,235
chr5	2010106	chr5_2010106_C_T	C	T	.	PASS	AF=0.25;DP=212;NS=12;AN=24;MAF=0.25;AC=6;AC_Het=4;AC_Hom=2;AC_Hemi=0;HWE=1	GT:AD:DP:GP:PL	0/0:1,0:1:0.729161,0.269841,0.000999:0,3,20	0/1:3,3:6:0,1,0:88,0,82	0/0:1,0:1:0.72943,0.26994,0.00063:0,3,22	1/1:0,5:5:0,0.144479,0.855521:141,15,0	0/1:1,3:4:0,0.99941,0.00059:83,0,25	0/1:5,2:7:3.4e-05,0.999966,0:46,0,138	0/1:3,2:5:0.001114,0.998886,0:31,0,94	./.:0,0:0:0.532736,0.394303,0.07296:0,0,0	0/0:16,0:16:0.999989,1.1e-05,0:0,48,326	0/0:55,0:55:1,0,0:0,166,419	0/0:20,0:20:0.999999,1e-06,0:0,60,355	0/0:86,3:89:1,0,0:0,192,402	0/0:3,0:3:0.915319,0.084681,0:0,9,90
chr5	2011736	chr5_2011736_C_T	C	T	.	PASS	AF=0.192308;DP=197;NS=13;AN=26;MAF=0.192308;AC=5;AC_Het=3;AC_Hom=2;AC_Hemi=0;HWE=0.373913	GT:AD:DP:GP:PL	0/0:1,0:1:0.814229,0.185749,2.1e-05:0,3,33	0/0:5,0:5:0.985943,0.014057,0:0,15,147	1/1:0,4:4:0,0.353968,0.646032:117,12,0	0/1:3,1:4:0.148531,0.851469,0:11,0,99	0/0:4,0:4:0.972275,0.027725,0:0,12,113	0/0:6,0:6:0.992922,0.007078,0:0,18,188	0/0:5,0:5:0.985943,0.014057,0:0,15,158	0/0:3,0:3:0.946046,0.053954,0:0,9,115	0/1:16,4:20:5e-06,0.999995,0:57,0,287	0/1:38,7:45:6e-06,0.999994,0:56,0,337	0/0:8,0:8:0.998221,0.001779,0:0,24,223	0/0:87,0:87:1,0,0:0,262,426	0/0:4,0:4:0.972275,0.027725,0:0,12,130
chr5	2012051	chr5_2012051_C_T	C	T	.	PASS	AF=0.115385;DP=186;NS=13;AN=26;MAF=0.115385;AC=3;AC_Het=3;AC_Hom=0;AC_Hemi=0;HWE=1	GT:AD:DP:GP:PL	0/0:2,0:2:0.939501,0.060499,0:0,6,59	0/0:2,0:2:0.939501,0.060499,0:0,6,55	0/1:3,1:4:0.004909,0.995091,0:29,0,88	0/1:1,3:4:3e-06,0.989949,0.010048:62,0,8	0/0:4,0:4:0.984157,0.015843,0:0,12,110	0/0:3,0:3:0.968807,0.031193,0:0,9,99	0/1:4,1:5:0.381355,0.618645,0:8,0,96	0/0:1,0:1:0.885838,0.114088,7.4e-05:0,3,23	0/0:19,0:19:1,0,0:0,57,333	0/0:55,0:55:1,0,0:0,166,417	0/0:15,0:15:0.999992,8e-06,0:0,45,326	0/0:70,0:70:1,0,0:0,211,416	0/0:2,0:2:0.939501,0.060499,0:0,6,49
chr5	2012717	chr5_2012717_G_A	G	A	.	PASS	AF=0.153846;DP=238;NS=13;AN=26;MAF=0.153846;AC=4;AC_Het=4;AC_Hom=0;AC_Hemi=0;HWE=1	GT:AD:DP:GP:PL	0/0:1,0:1:0.836878,0.163058,6.3e-05:0,3,27	0/1:6,1:7:0.039697,0.960303,0:18,0,126	0/0:3,0:3:0.953553,0.046447,0:0,9,67	0/0:4,0:4:0.976225,0.023775,0:0,12,107	0/1:4,1:5:0.244902,0.755098,0:9,0,84	0/0:2,0:2:0.911228,0.088772,0:0,6,70	0/0:3,0:3:0.953553,0.046447,0:0,9,96	0/0:1,0:1:0.836929,0.163068,3e-06:0,3,40	0/1:9,2:11:0.005204,0.994796,0:27,0,179	0/0:35,0:35:1,0,0:0,105,368	0/0:21,0:21:1,0,0:0,63,359	0/0:135,7:142:1,0,0:0,241,407	0/1:2,1:3:0.002049,0.997951,0:31,0,61
chr5	2012953	chr5_2012953_C_T	C	T	.	PASS	AF=0.181818;DP=69;NS=11;AN=22;MAF=0.181818;AC=4;AC_Het=4;AC_Hom=0;AC_Hemi=0;HWE=1	GT:AD:DP:GP:PL	0/0:2,0:2:0.871408,0.128592,0:0,6,55	0/1:0,1:1:0.020357,0.756397,0.223246:21,3,0	./.:0,0:0:0.596164,0.351905,0.051931:0,0,0	0/0:2,0:2:0.871408,0.128592,0:0,6,80	0/0:2,0:2:0.871408,0.128592,0:0,6,60	0/0:1,0:1:0.772092,0.227874,3.4e-05:0,3,33	0/1:0,1:1:0.025494,0.752431,0.222075:20,3,0	./.:0,0:0:0.596164,0.351905,0.051931:0,0,0	0/0:9,0:9:0.998849,0.001151,0:0,27,240	0/0:21,0:21:1,0,0:0,63,364	0/0:19,0:19:0.999999,1e-06,0:0,57,356	0/1:5,3:8:0.00026,0.99974,0:38,0,64	0/1:1,1:2:0.000677,0.999264,5.9e-05:34,0,34
chr5	2013857	chr5_2013857_T_C	T	C	.	PASS	AF=0.375;DP=271;NS=12;AN=24;MAF=0.375;AC=9;AC_Het=7;AC_Hom=2;AC_Hemi=0;HWE=0.592947	GT:AD:DP:GP:PL	0/1:3,1:4:0.057592,0.942408,0:11,0,86	0/1:3,5:8:0,1,0:120,0,89	0/1:2,1:3:0.029713,0.970007,0.00028:14,0,31	0/0:3,0:3:0.859998,0.140002,0:0,9,71	0/0:1,0:1:0.6056,0.394359,4.1e-05:0,3,38	0/1:3,4:7:0,1,0:95,0,95	0/0:9,0:9:0.997463,0.002537,0:0,27,215	./.:0,0:0:0.366779,0.477688,0.155533:0,0,0	0/1:19,11:30:0,1,0:202,0,328	0/1:38,19:57:0,1,0:242,0,375	0/1:10,11:21:0,1,0:220,0,224	1/1:17,105:122:0,0.004836,0.995164:297,28,0	0/0:6,0:6:0.980057,0.019943,0:0,18,203
chr5	2014180	chr5_2014180_T_C	T	C	.	PASS	AF=0.409091;DP=153;NS=11;AN=22;MAF=0.409091;AC=9;AC_Het=5;AC_Hom=4;AC_Hemi=0;HWE=1	GT:AD:DP:GP:PL	./.:0,0:0:0.277256,0.49859,0.224154:0,0,0	0/0:1,0:1:0.526497,0.473396,0.000107:0,3,36	0/1:0,1:1:0.000927,0.526061,0.473012:28,3,0	0/1:0,1:1:0.000585,0.526241,0.473174:30,3,0	1/1:0,6:6:0,0.033586,0.966414:146,18,0	0/0:7,0:7:0.986146,0.013854,0:0,21,179	0/0:7,0:7:0.986146,0.013854,0:0,21,206	./.:0,0:0:0.277256,0.49859,0.224154:0,0,0	0/1:13,5:18:0,1,0:76,0,259	0/1:37,11:48:0,1,0:152,0,348	0/1:12,10:22:0,1,0:156,0,236	1/1:0,33:33:0,0,1:297,99,0	0/0:9,0:9:0.9965,0.0035,0:0,27,244
chr5	2017937	chr5_2017937_C_A	C	A	.	PASS	AF=0.458333;DP=112;NS=12;AN=24;MAF=0.458333;AC=11;AC_Het=3;AC_Hom=8;AC_Hemi=0;HWE=0.103129	GT:AD:DP:GP:PL	./.:0,0:0:0.290997,0.496889,0.212115:0,0,0	0/0:4,0:4:0.903573,0.096427,0:0,12,139	1/1:0,18:18:0,9e-06,0.999991:343,54,0	1/1:0,9:9:0,0.004554,0.995446:204,27,0	1/1:0,8:8:0,0.009067,0.990933:211,24,0	0/1:2,6:8:0,0.999997,3e-06:161,0,52	0/0:6,0:6:0.974014,0.025986,0:0,18,183	1/1:0,2:2:1e-06,0.369334,0.630665:62,6,0	0/0:7,0:7:0.986836,0.013164,0:0,21,209	0/1:28,4:32:1e-05,0.99999,0:48,0,325	0/0:10,0:10:0.998335,0.001665,0:0,30,268	0/1:3,3:6:1e-06,0.999999,0:59,0,69	0/0:2,0:2:0.700831,0.299169,0:0,6,76
chr5	2020722	chr5_2020722_C_T	C	T	.	PASS	AF=0.5;DP=242;NS=12;AN=24;MAF=0.5;AC=12;AC_Het=2;AC_Hom=10;AC_Hemi=0;HWE=0.0264585	GT:AD:DP:GP:PL	1/1:0,20:20:0,2e-06,0.999998:323,60,0	1/1:0,3:3:0,0.209981,0.790019:112,9,0	1/1:0,11:11:0,0.001037,0.998963:281,33,0	1/1:0,17:17:0,1.6e-05,0.999984:338,51,0	0/1:7,6:13:0,1,0:167,0,159	0/1:3,1:4:0.002131,0.997869,0:24,0,86	./.:0,0:0:0.26555,0.499531,0.234919:0,0,0	1/1:0,3:3:0,0.209981,0.790019:108,9,0	0/0:15,0:15:0.999943,5.7e-05,0:0,45,271	0/0:46,0:46:1,0,0:0,138,407	0/0:23,0:23:1,0,0:0,69,371	0/0:82,0:82:1,0,0:0,247,437	0/0:5,0:5:0.944481,0.055519,0:0,15,165
chr5	2020873	chr5_2020873_C_A	C	A	.	PASS	AF=0.227273;DP=171;NS=11;AN=22;MAF=0.227273;AC=5;AC_Het=5;AC_Hom=0;AC_Hemi=0;HWE=1	GT:AD:DP:GP:PL	0/1:8,2:10:0.000507,0.999493,0:36,0,146	0/0:1,0:1:0.784033,0.215963,5e-06:0,3,41	0/0:14,0:14:0.999966,3.4e-05,0:0,42,243	0/1:17,2:19:0.199591,0.800409,0:9,0,242	0/0:5,0:5:0.983076,0.016924,0:0,15,141	./.:0,0:0:0.614711,0.338648,0.046641:0,0,0	0/0:2,0:2:0.878947,0.121053,0:0,6,71	./.:0,0:0:0.614711,0.338648,0.046641:0,0,0	0/1:16,3:19:0.000733,0.999267,0:34,0,213	0/0:35,3:38:0.998759,0.001241,0:0,26,310	0/1:17,2:19:0.199591,0.800409,0:9,0,261	0/1:34,8:42:0.324605,0.675395,0:6,0,228	0/0:2,0:2:0.878947,0.121053,0:0,6,75
chr5	2021028	chr5_2021028_A_T	A	T	.	PASS	AF=0.115385;DP=250;NS=13;AN=26;MAF=0.115385;AC=3;AC_Het=1;AC_Hom=2;AC_Hemi=0;HWE=0.12	GT:AD:DP:GP:PL	0/0:23,0:23:1,0,0:0,69,363	0/0:7,0:7:0.997983,0.002017,0:0,21,193	0/0:12,0:12:0.999937,6.3e-05,0:0,36,267	0/0:22,0:22:1,0,0:0,66,357	0/0:9,0:9:0.999495,0.000505,0:0,27,221	0/0:10,0:10:0.999747,0.000253,0:0,30,211	0/1:1,4:5:0,0.999587,0.000413:125,0,22	1/1:0,9:9:0,0.02931,0.97069:249,27,0	0/0:15,0:15:0.999992,8e-06,0:0,45,277	0/0:49,0:49:1,0,0:0,148,407	0/0:11,0:11:0.999874,0.000126,0:0,33,235	0/0:72,0:72:1,0,0:0,217,439	0/0:6,0:6:0.995974,0.004026,0:0,18,169
chr5	2028543	chr5_2028543_C_A	C	A	.	PASS	AF=0.181818;DP=173;NS=11;AN=22;MAF=0.181818;AC=4;AC_Het=4;AC_Hom=0;AC_Hemi=0;HWE=1	GT:AD:DP:GP:PL	./.:0,0:0:0.686809,0.28386,0.02933:0,0,0	0/0:1,0:1:0.828734,0.171258,9e-06:0,3,36	0/0:7,0:7:0.996782,0.003218,0:0,21,195	0/1:1,4:5:0,0.996711,0.003289:122,0,15	0/0:6,0:6:0.993584,0.006416,0:0,18,189	0/0:3,0:3:0.950876,0.049124,0:0,9,97	0/1:0,1:1:0.002006,0.827076,0.170918:33,3,0	./.:0,0:0:0.686809,0.28386,0.02933:0,0,0	0/1:16,2:18:0.498305,0.501695,0:4,0,288	0/0:27,1:28:0.999998,2e-06,0:0,53,375	0/1:18,3:21:0.16136,0.83864,0:11,0,288	0/0:70,9:79:1,0,0:0,67,333	0/0:4,0:4:0.97482,0.02518,0:0,12,134
chr5	2029008	chr5_2029008_T_C	T	C	.	PASS	AF=0.461538;DP=247;NS=13;AN=26;MAF=0.461538;AC=12;AC_Het=4;AC_Hom=8;AC_Hemi=0;HWE=0.260843	GT:AD:DP:GP:PL	0/0:20,0:20:0.999998,2e-06,0:0,60,332	0/1:2,1:3:0.000915,0.999085,0:28,0,71	1/1:0,17:17:0,1.8e-05,0.999982:347,51,0	1/1:0,3:3:0,0.222894,0.777106:96,9,0	0/1:4,5:9:0,1,0:142,0,119	1/1:0,8:8:0,0.008883,0.991117:237,24,0	0/1:1,3:4:0,0.999447,0.000553:88,0,29	0/1:0,1:1:4.9e-05,0.534278,0.465673:41,3,0	0/0:24,0:24:1,0,0:0,72,394	0/0:31,0:31:1,0,0:0,93,406	0/0:24,0:24:1,0,0:0,72,392	0/0:99,0:99:1,0,0:0,298,448	1/1:0,4:4:0,0.125424,0.874576:110,12,0
chr5	2029823	chr5_2029823_G_A	G	A	.	PASS	AF=0.192308;DP=174;NS=13;AN=26;MAF=0.192308;AC=5;AC_Het=3;AC_Hom=2;AC_Hemi=0;HWE=0.373913	GT:AD:DP:GP:PL	0/0:24,0:24:1,0,0:0,72,384	0/0:3,0:3:0.947095,0.052905,0:0,9,107	0/0:18,0:18:0.999998,2e-06,0:0,54,360	0/1:2,5:7:0,1,0:132,0,54	0/1:6,6:12:0,1,0:141,0,145	0/1:3,3:6:0,1,0:83,0,89	1/1:0,4:4:0,0.358726,0.641274:141,12,0	0/0:4,0:4:0.972829,0.027171,0:0,12,128	0/0:17,0:17:0.999997,3e-06,0:0,51,341	0/0:40,0:40:1,0,0:0,120,415	0/0:13,0:13:0.999945,5.5e-05,0:0,39,303	0/0:22,0:22:1,0,0:0,66,312	0/0:4,0:4:0.972829,0.027171,0:0,12,143
chr5	2039689	chr5_2039689_A_C	A	C	.	PASS	AF=0.208333;DP=186;NS=12;AN=24;MAF=0.208333;AC=5;AC_Het=3;AC_Hom=2;AC_Hemi=0;HWE=0.403727	GT:AD:DP:GP:PL	./.:0,0:0:0.591705,0.355037,0.053258:0,0,0	0/0:2,0:2:0.869563,0.130437,0:0,6,71	1/1:0,5:5:0,0.172402,0.827598:154,15,0	0/0:5,0:5:0.981595,0.018405,0:0,15,169	0/1:1,1:2:0.000838,0.998972,0.00019:33,0,29	0/0:3,0:3:0.930232,0.069768,0:0,9,115	0/1:0,1:1:0.00102,0.768438,0.230543:34,3,0	0/0:1,0:1:0.769204,0.230768,2.8e-05:0,3,34	0/1:11,2:13:0.003407,0.996593,0:27,0,241	0/0:35,1:36:1,0,0:0,82,395	0/0:23,0:23:1,0,0:0,69,354	0/0:87,4:91:1,0,0:0,145,360	0/0:4,0:4:0.963855,0.036145,0:0,12,147
chr5	2042751	chr5_2042751_A_G	A	G	.	PASS	AF=0.25;DP=168;NS=12;AN=24;MAF=0.25;AC=6;AC_Het=2;AC_Hom=4;AC_Hemi=0;HWE=0.0898987	GT:AD:DP:GP:PL	0/0:21,0:21:1,0,0:0,63,349	1/1:0,10:10:0,0.006194,0.993806:265,30,0	0/0:15,0:15:0.999981,1.9e-05,0:0,45,326	0/1:2,1:3:0.00402,0.99598,0:26,0,61	0/1:1,3:4:0,0.9995,0.0005:96,0,25	0/0:2,0:2:0.86456,0.13544,0:0,6,67	1/1:0,3:3:0,0.44379,0.55621:108,9,0	./.:0,0:0:0.579773,0.363311,0.056916:0,0,0	0/0:9,0:9:0.998778,0.001222,0:0,27,246	0/0:37,0:37:1,0,0:0,111,407	0/0:4,0:4:0.962312,0.037688,0:0,12,117	0/0:53,0:53:1,0,0:0,160,430	0/0:7,0:7:0.995129,0.004871,0:0,21,145
chr5	2046691	chr5_2046691_A_G	A	G	.	PASS	AF=0.423077;DP=260;NS=13;AN=26;MAF=0.423077;AC=11;AC_Het=3;AC_Hom=8;AC_Hemi=0;HWE=0.0855297	GT:AD:DP:GP:PL	1/1:0,13:13:0,0.000319,0.999681:287,39,0	1/1:0,7:7:0,0.020033,0.979967:208,21,0	1/1:0,11:11:0,0.001276,0.998724:260,33,0	1/1:0,18:18:0,1e-05,0.99999:358,54,0	0/1:11,13:24:0,1,0:272,0,230	0/1:5,5:10:0,1,0:130,0,130	0/1:1,7:8:0,0.992291,0.007709:187,0,17	0/0:2,0:2:0.723513,0.276487,0:0,6,70	0/0:17,0:17:0.999988,1.2e-05,0:0,51,343	0/0:57,0:57:1,0,0:0,172,425	0/0:18,0:18:0.999994,6e-06,0:0,54,343	0/0:64,0:64:1,0,0:0,193,400	0/0:11,0:11:0.999254,0.000746,0:0,33,283
chr5	2046715	chr5_2046715_G_A	G	A	.	PASS	AF=0.115385;DP=251;NS=13;AN=26;MAF=0.115385;AC=3;AC_Het=1;AC_Hom=2;AC_Hemi=0;HWE=0.12	GT:AD:DP:GP:PL	0/0:11,0:11:0.99987,0.00013,0:0,33,260	0/0:4,0:4:0.983663,0.016337,0:0,12,138	0/0:13,0:13:0.999968,3.2e-05,0:0,39,301	1/1:0,13:13:0,0.001834,0.998166:283,39,0	0/1:22,4:26:1.2e-05,0.999988,0:55,0,334	0/0:9,0:9:0.999481,0.000519,0:0,27,219	0/0:7,0:7:0.997928,0.002072,0:0,21,203	0/0:3,0:3:0.96785,0.03215,0:0,9,110	0/0:12,0:12:0.999935,6.5e-05,0:0,36,309	0/0:48,0:48:1,0,0:0,144,424	0/0:18,0:18:0.999999,1e-06,0:0,54,364	0/0:66,1:67:1,0,0:0,183,401	0/0:12,0:12:0.999935,6.5e-05,0:0,36,288
chr5	2057533	chr5_2057533_A_G	A	G	.	PASS	AF=0.153846;DP=263;NS=13;AN=26;MAF=0.153846;AC=4;AC_Het=2;AC_Hom=2;AC_Hemi=0;HWE=0.234783	GT:AD:DP:GP:PL	0/0:21,0:21:1,0,0:0,63,363	0/0:9,0:9:0.999293,0.000707,0:0,27,230	0/0:9,0:9:0.999293,0.000707,0:0,27,249	0/0:17,0:17:0.999997,3e-06,0:0,51,321	0/0:14,0:14:0.999978,2.2e-05,0:0,42,314	0/0:11,0:11:0.999823,0.000177,0:0,33,286	0/1:3,1:4:0.008732,0.991268,0:25,0,96	0/1:1,3:4:0,0.999885,0.000115:81,0,29	0/0:12,0:12:0.999912,8.8e-05,0:0,36,292	0/0:25,0:25:1,0,0:0,75,372	0/0:19,0:19:0.999999,1e-06,0:0,57,342	0/0:107,0:107:1,0,0:0,322,458	1/1:0,11:11:0,0.005361,0.994639:279,33,0
chr5	2062002	chr5_2062002_A_C	A	C	.	PASS	AF=0.115385;DP=195;NS=13;AN=26;MAF=0.115385;AC=3;AC_Het=3;AC_Hom=0;AC_Hemi=0;HWE=1	GT:AD:DP:GP:PL	0/0:6,0:6:0.996647,0.003353,0:0,18,141	0/0:7,0:7:0.998321,0.001679,0:0,21,201	0/0:17,0:17:0.999998,2e-06,0:0,51,310	0/0:18,0:18:0.999999,1e-06,0:0,54,345	0/1:9,1:10:0.27411,0.72589,0:11,0,221	0/0:9,0:9:0.99958,0.00042,0:0,27,228	0/0:5,0:5:0.993316,0.006684,0:0,15,145	0/0:2,0:2:0.948917,0.051083,0:0,6,70	0/1:17,2:19:0.277725,0.722275,0:11,0,247	0/0:43,4:47:0.997476,0.002524,0:0,19,323	0/0:11,0:11:0.999895,0.000105,0:0,33,258	0/1:20,20:40:0,1,0:268,0,285	0/0:4,0:4:0.986721,0.013279,0:0,12,142
chr5	2064566	chr5_2064566_T_C	T	C	.	PASS	AF=0.346154;DP=260;NS=13;AN=26;MAF=0.346154;AC=9;AC_Het=3;AC_Hom=6;AC_Hemi=0;HWE=0.0919908	GT:AD:DP:GP:PL	1/1:0,20:20:0,3e-06,0.999997:337,60,0	1/1:0,3:3:0,0.310644,0.689356:108,9,0	1/1:0,11:11:0,0.001757,0.998243:280,33,0	0/0:4,0:4:0.935154,0.064846,0:0,12,119	0/0:6,0:6:0.98296,0.01704,0:0,18,200	0/0:4,0:4:0.935154,0.064846,0:0,12,145	0/0:2,0:2:0.782854,0.217146,0:0,6,76	0/0:2,0:2:0.782854,0.217146,0:0,6,75	0/1:17,7:24:0,1,0:143,0,299	0/1:25,22:47:0,1,0:298,0,318	0/1:10,14:24:0,1,0:262,0,207	0/0:106,0:106:1,0,0:0,319,449	0/0:7,0:7:0.991407,0.008593,0:0,21,208
chr5	2067277	chr5_2067277_T_C	T	C	.	PASS	AF=0.230769;DP=265;NS=13;AN=26;MAF=0.230769;AC=6;AC_Het=6;AC_Hom=0;AC_Hemi=0;HWE=1	GT:AD:DP:GP:PL	0/1:1,12:13:0,0.782496,0.217504:246,2,0	0/0:3,0:3:0.921556,0.078444,0:0,9,110	0/1:6,8:14:0,1,0:166,0,157	0/0:8,0:8:0.997347,0.002653,0:0,24,231	0/1:9,5:14:0,1,0:129,0,204	0/0:3,0:3:0.921556,0.078444,0:0,9,100	0/0:4,0:4:0.959177,0.040823,0:0,12,119	0/0:4,0:4:0.959177,0.040823,0:0,12,134	0/1:12,8:20:0,1,0:153,0,247	0/1:23,23:46:0,1,0:289,0,256	0/1:13,10:23:0,1,0:197,0,245	0/0:111,0:111:1,0,0:0,334,439	0/0:2,0:2:0.854523,0.145477,0:0,6,69
chr5	2067744	chr5_2067744_A_G	A	G	.	PASS	AF=0.375;DP=308;NS=12;AN=24;MAF=0.375;AC=9;AC_Het=5;AC_Hom=4;AC_Hemi=0;HWE=1	GT:AD:DP:GP:PL	./.:0,0:0:0.302132,0.495067,0.202801:0,0,0	0/1:0,1:1:5.3e-05,0.549634,0.450313:41,3,0	1/1:0,11:11:0,0.00119,0.99881:247,33,0	1/1:0,10:10:0,0.002378,0.997622:239,30,0	0/1:7,6:13:0,1,0:154,0,193	0/0:1,0:1:0.549652,0.450319,2.9e-05:0,3,41	0/0:2,0:2:0.709403,0.290597,0:0,6,67	0/0:1,0:1:0.549652,0.450319,2.9e-05:0,3,41	0/1:16,14:30:0,1,0:255,0,287	0/1:21,22:43:0,1,0:256,0,264	0/1:7,10:17:0,1,0:195,0,180	0/0:141,0:141:1,0,0:0,424,484	0/0:3,0:3:0.830002,0.169998,0:0,9,114
chr5	2068542	chr5_2068542_A_C	A	C	.	PASS	AF=0.416667;DP=209;NS=12;AN=24;MAF=0.416667;AC=10;AC_Het=10;AC_Hom=0;AC_Hemi=0;HWE=0.063131	GT:AD:DP:GP:PL	0/0:5,0:5:0.950152,0.049848,0:0,15,127	0/1:0,1:1:5.1e-05,0.54361,0.456339:41,3,0	0/1:9,6:15:0,1,0:102,0,182	0/1:5,1:6:0.008811,0.991189,0:18,0,121	0/1:5,2:7:4e-06,0.999996,0:52,0,105	0/1:3,1:4:0.001198,0.998802,0:27,0,69	./.:0,0:0:0.295545,0.496191,0.208264:0,0,0	0/0:1,0:1:0.543576,0.456302,0.000121:0,3,35	0/1:13,3:16:1e-06,0.999999,0:58,0,232	0/1:21,9:30:0,1,0:161,0,292	0/1:17,3:20:1.5e-05,0.999985,0:46,0,296	0/1:47,27:74:0,1,0:255,0,333	0/1:3,2:5:0,1,0:62,0,90
chr5	2070002	chr5_2070002_T_C	T	C	.	PASS	AF=0.461538;DP=254;NS=13;AN=26;MAF=0.461538;AC=12;AC_Het=6;AC_Hom=6;AC_Hemi=0;HWE=1	GT:AD:DP:GP:PL	1/1:0,5:5:0,0.065541,0.934459:133,15,0	0/0:4,0:4:0.899784,0.100216,0:0,12,139	1/1:0,14:14:0,0.000137,0.999863:316,42,0	0/1:10,6:16:0,1,0:144,0,193	0/1:6,4:10:0,1,0:87,0,172	0/0:3,0:3:0.817823,0.182177,0:0,9,96	0/0:6,0:6:0.97291,0.02709,0:0,18,189	0/1:1,2:3:0,0.999644,0.000356:69,0,31	0/1:15,11:26:0,1,0:225,0,271	0/1:24,25:49:0,1,0:327,0,324	0/1:13,8:21:0,1,0:186,0,283	1/1:0,89:89:0,0,1:444,268,0	0/0:8,0:8:0.993087,0.006913,0:0,24,217
chr5	2073519	chr5_2073519_C_T	C	T	.	PASS	AF=0.461538;DP=261;NS=13;AN=26;MAF=0.461538;AC=12;AC_Het=2;AC_Hom=10;AC_Hemi=0;HWE=0.0206165	GT:AD:DP:GP:PL	1/1:0,14:14:0,0.000157,0.999843:312,42,0	1/1:0,3:3:0,0.243269,0.756731:97,9,0	1/1:0,20:20:0,2e-06,0.999998:359,60,0	1/1:0,3:3:0,0.243269,0.756731:102,9,0	0/1:2,7:9:0,0.999996,4e-06:197,0,50	0/1:1,2:3:0,0.999753,0.000247:71,0,32	1/1:0,2:2:0,0.39134,0.60866:70,6,0	0/0:4,0:4:0.911409,0.088591,0:0,12,139	0/0:12,0:12:0.99962,0.00038,0:0,36,280	0/0:44,0:44:1,0,0:0,132,418	0/0:25,0:25:1,0,0:0,75,386	0/0:118,0:118:1,0,0:0,355,474	0/0:3,0:3:0.837236,0.162764,0:0,9,104
chr5	2073526	chr5_2073526_C_T	C	T	.	PASS	AF=0.115385;DP=247;NS=13;AN=26;MAF=0.115385;AC=3;AC_Het=3;AC_Hom=0;AC_Hemi=0;HWE=1	GT:AD:DP:GP:PL	0/0:14,0:14:0.999981,1.9e-05,0:0,42,314	0/1:2,1:3:0.003192,0.996807,0:30,0,54	0/0:19,0:19:0.999999,1e-06,0:0,57,362	0/0:3,0:3:0.962181,0.037819,0:0,9,100	0/0:9,0:9:0.999386,0.000614,0:0,27,260	0/0:3,0:3:0.962181,0.037819,0:0,9,115	0/0:2,0:2:0.927117,0.072883,0:0,6,69	0/1:1,3:4:0,0.999603,0.000397:93,0,23	0/0:12,0:12:0.999923,7.7e-05,0:0,36,281	0/0:43,0:43:1,0,0:0,129,409	0/0:26,0:26:1,0,0:0,78,382	0/0:106,0:106:1,0,0:0,319,468	0/1:0,3:3:0,0.613901,0.386099:102,9,0
chr5	2073944	chr5_2073944_G_A	G	A	.	PASS	AF=0.115385;DP=258;NS=13;AN=26;MAF=0.115385;AC=3;AC_Het=3;AC_Hom=0;AC_Hemi=0;HWE=1	GT:AD:DP:GP:PL	0/0:37,0:37:1,0,0:0,111,405	0/0:3,0:3:0.967084,0.032916,0:0,9,109	0/0:21,0:21:1,0,0:0,63,358	0/0:12,0:12:0.999934,6.6e-05,0:0,36,265	0/0:6,0:6:0.995764,0.004236,0:0,18,181	0/0:3,0:3:0.967084,0.032916,0:0,9,102	0/0:3,0:3:0.967084,0.032916,0:0,9,91	0/0:6,0:6:0.995764,0.004236,0:0,18,176	0/1:9,8:17:0,1,0:175,0,193	0/1:22,17:39:0,1,0:240,0,307	0/1:7,8:15:0,1,0:199,0,173	0/0:90,1:91:1,0,0:0,236,437	0/0:5,0:5:0.991563,0.008437,0:0,15,152
chr5	2077232	chr5_2077232_G_T	G	T	.	PASS	AF=0.125;DP=197;NS=12;AN=24;MAF=0.125;AC=3;AC_Het=3;AC_Hom=0;AC_Hemi=0;HWE=1	GT:AD:DP:GP:PL	0/1:23,3:26:0.293077,0.706923,0:10,0,247	0/0:9,0:9:0.999479,0.000521,0:0,27,251	0/0:15,0:15:0.999992,8e-06,0:0,45,318	0/0:11,1:12:0.884747,0.115253,0:0,3,240	0/0:15,0:15:0.999992,8e-06,0:0,45,302	0/0:7,0:7:0.997921,0.002079,0:0,21,181	0/0:2,0:2:0.937493,0.062507,0:0,6,59	./.:0,0:0:0.778522,0.207634,0.013844:0,0,0	0/0:14,0:14:0.999984,1.6e-05,0:0,42,246	0/0:37,0:37:1,0,0:0,111,329	0/1:7,2:9:0.079831,0.920169,0:16,0,147	0/1:32,15:47:0,1,0:99,0,311	0/0:4,0:4:0.983605,0.016395,0:0,12,122
chr5	2090561	chr5_2090561_G_A	G	A	.	PASS	AF=0.181818;DP=268;NS=11;AN=22;MAF=0.181818;AC=4;AC_Het=2;AC_Hom=2;AC_Hemi=0;HWE=0.278196	GT:AD:DP:GP:PL	0/0:26,0:26:1,0,0:0,78,378	0/0:11,0:11:0.99977,0.00023,0:0,33,275	1/1:0,12:12:0,0.002069,0.997931:289,36,0	0/1:4,1:5:0.026312,0.973688,0:19,0,120	0/0:7,0:7:0.996334,0.003666,0:0,21,210	0/1:0,1:1:0.000685,0.808811,0.190504:37,3,0	./.:0,0:0:0.655074,0.308585,0.036341:0,0,0	./.:0,0:0:0.655074,0.308585,0.036341:0,0,0	0/0:19,0:19:0.999999,1e-06,0:0,57,355	0/0:54,0:54:1,0,0:0,163,426	0/0:26,0:26:1,0,0:0,78,383	0/0:103,0:103:1,0,0:0,310,456	0/0:4,0:4:0.971401,0.028599,0:0,12,135
chr5	2092188	chr5_2092188_G_A	G	A	.	PASS	AF=0.461538;DP=262;NS=13;AN=26;MAF=0.461538;AC=12;AC_Het=10;AC_Hom=2;AC_Hemi=0;HWE=0.11159	GT:AD:DP:GP:PL	0/0:26,1:27:0.999938,6.2e-05,0:0,44,344	1/1:0,3:3:0,0.231726,0.768274:104,9,0	0/1:16,9:25:0,1,0:170,0,264	0/1:11,1:12:0.438226,0.561774,0:0,1,238	0/1:5,2:7:2e-06,0.999998,0:55,0,145	0/1:5,2:7:6e-06,0.999994,0:50,0,127	0/1:6,2:8:8e-06,0.999992,0:49,0,154	0/1:3,4:7:0,1,0:120,0,79	0/1:13,8:21:0,1,0:180,0,244	0/1:37,21:58:0,1,0:269,0,332	0/1:21,4:25:0,1,0:63,0,310	0/1:21,40:61:0,1,0:341,0,210	0/0:1,0:1:0.546781,0.453189,3e-05:0,3,41
chr5	2098162	chr5_2098162_T_A	T	A	.	PASS	AF=0.208333;DP=235;NS=12;AN=24;MAF=0.208333;AC=5;AC_Het=3;AC_Hom=2;AC_Hemi=0;HWE=0.403727	GT:AD:DP:GP:PL	0/0:8,0:8:0.997717,0.002283,0:0,24,217	./.:0,0:0:0.598209,0.350461,0.051329:0,0,0	0/1:2,1:3:0.001083,0.998917,0:32,0,65	0/0:1,0:1:0.773429,0.226555,1.7e-05:0,3,36	0/1:11,6:17:0,1,0:147,0,253	1/1:0,8:8:0,0.025976,0.974024:222,24,0	0/1:2,3:5:0,1,0:94,0,63	0/0:1,0:1:0.773437,0.226557,5e-06:0,3,41	0/0:19,0:19:0.999999,1e-06,0:0,57,280	0/0:63,0:63:1,0,0:0,190,446	0/0:35,0:35:1,0,0:0,105,415	0/0:69,0:69:1,0,0:0,208,401	0/0:6,0:6:0.99093,0.00907,0:0,18,189
chr5	2101185	chr5_2101185_C_A	C	A	.	PASS	AF=0.423077;DP=267;NS=13;AN=26;MAF=0.423077;AC=11;AC_Het=5;AC_Hom=6;AC_Hemi=0;HWE=0.573563	GT:AD:DP:GP:PL	0/0:20,0:20:0.999999,1e-06,0:0,60,347	0/0:8,0:8:0.994759,0.005241,0:0,24,211	0/0:13,0:13:0.999835,0.000165,0:0,39,313	0/0:22,0:22:1,0,0:0,66,338	0/1:12,5:17:0,1,0:104,0,260	1/1:0,7:7:0,0.022642,0.977358:189,21,0	1/1:0,5:5:0,0.084809,0.915191:156,15,0	1/1:0,2:2:0,0.425739,0.574261:76,6,0	0/1:11,14:25:0,1,0:278,0,227	0/1:18,32:50:0,1,0:365,0,248	0/1:12,17:29:0,1,0:307,0,212	0/0:57,0:57:1,0,0:0,172,429	0/1:7,5:12:0,1,0:123,0,144
chr5	2105155	chr5_2105155_G_A	G	A	.	PASS	AF=0.5;DP=251;NS=13;AN=26;MAF=0.5;AC=13;AC_Het=9;AC_Hom=4;AC_Hemi=0;HWE=0.30044	GT:AD:DP:GP:PL	1/1:0,17:17:0,1.6e-05,0.999984:328,51,0	0/0:6,0:6:0.970647,0.029353,0:0,18,167	1/1:0,15:15:0,6.3e-05,0.999937:276,45,0	0/1:6,6:12:0,1,0:155,0,147	0/1:4,4:8:0,1,0:99,0,72	0/1:3,3:6:0,0.999998,2e-06:79,0,54	0/1:1,1:2:0.00065,0.994521,0.004829:29,0,20	0/0:5,0:5:0.942968,0.057032,0:0,15,142	0/1:16,5:21:0,1,0:83,0,260	0/1:59,14:73:0,1,0:116,0,315	0/1:21,2:23:0.301458,0.698542,0:1,0,283	0/1:50,11:61:0,1,0:68,0,294	0/1:1,1:2:0.002592,0.996923,0.000485:23,0,30
chr5	2107884	chr5_2107884_C_A	C	A	.	PASS	AF=0.269231;DP=203;NS=13;AN=26;MAF=0.269231;AC=7;AC_Het=7;AC_Hom=0;AC_Hemi=0;HWE=0.49913	GT:AD:DP:GP:PL	0/1:2,15:17:0,0.999183,0.000817:255,0,24	0/0:10,0:10:0.999249,0.000751,0:0,30,218	0/1:5,4:9:0,1,0:92,0,134	0/1:7,3:10:0,1,0:78,0,138	0/1:4,2:6:0.000223,0.999777,0:38,0,98	0/0:6,0:6:0.98811,0.01189,0:0,18,155	0/1:2,1:3:0.005177,0.994823,0:24,0,59	0/0:2,0:2:0.838548,0.161452,0:0,6,69	0/1:15,3:18:0.000396,0.999604,0:35,0,228	0/1:41,16:57:0,1,0:100,0,334	0/0:15,1:16:0.964091,0.035909,0:0,13,224	0/0:41,3:44:0.999992,8e-06,0:0,50,267	0/0:5,0:5:0.976499,0.023501,0:0,15,141
chr5	2108577	chr5_2108577_A_G	A	G	.	PASS	AF=0.461538;DP=181;NS=13;AN=26;MAF=0.461538;AC=12;AC_Het=6;AC_Hom=6;AC_Hemi=0;HWE=1	GT:AD:DP:GP:PL	1/1:0,11:11:0,0.001121,0.998879:263,33,0	0/1:6,1:7:0.068345,0.931655,0:9,0,163	1/1:0,10:10:0,0.00224,0.99776:249,30,0	0/1:4,3:7:0,1,0:73,0,115	0/0:3,0:3:0.821385,0.178615,0:0,9,100	1/1:0,2:2:0,0.365001,0.634999:76,6,0	0/1:2,1:3:0.001452,0.998548,0:26,0,70	0/0:2,0:2:0.696905,0.303095,0:0,6,73	0/1:8,5:13:0,1,0:116,0,168	0/1:15,17:32:0,1,0:267,0,222	0/1:10,9:19:0,1,0:178,0,182	0/0:66,0:66:1,0,0:0,199,439	0/0:5,0:5:0.94844,0.05156,0:0,15,165
chr5	2108727	chr5_2108727_C_T	C	T	.	PASS	AF=0.375;DP=244;NS=12;AN=24;MAF=0.375;AC=9;AC_Het=5;AC_Hom=4;AC_Hemi=0;HWE=1	GT:AD:DP:GP:PL	./.:0,0:0:0.371723,0.475936,0.152341:0,0,0	0/0:5,0:5:0.96153,0.03847,0:0,15,155	1/1:0,26:26:0,0,1:380,78,0	0/1:8,6:14:0,1,0:155,0,171	0/1:9,2:11:1.3e-05,0.999987,0:48,0,226	0/1:5,1:6:0.012393,0.987607,0:18,0,131	0/1:3,1:4:0.002486,0.997513,0:25,0,66	0/1:0,1:1:9.5e-05,0.609631,0.390274:40,3,0	0/0:13,0:13:0.999844,0.000156,0:0,39,300	0/0:35,0:35:1,0,0:0,105,408	0/0:15,0:15:0.999961,3.9e-05,0:0,45,299	0/0:108,0:108:1,0,0:0,325,475	1/1:0,6:6:0,0.046541,0.953459:191,18,0
chr5	2109702	chr5_2109702_C_T	C	T	.	PASS	AF=0.269231;DP=190;NS=13;AN=26;MAF=0.269231;AC=7;AC_Het=5;AC_Hom=2;AC_Hemi=0;HWE=1	GT:AD:DP:GP:PL	0/1:5,1:6:0.019429,0.980571,0:18,0,100	0/0:5,0:5:0.977056,0.022944,0:0,15,154	0/0:15,0:15:0.999977,2.3e-05,0:0,45,326	0/0:6,0:6:0.988395,0.011605,0:0,18,176	0/0:4,0:4:0.955141,0.044859,0:0,12,119	1/1:0,5:5:0,0.142612,0.857388:135,15,0	0/1:1,1:2:0.000421,0.996603,0.002976:35,0,18	0/0:5,0:5:0.977056,0.022944,0:0,15,161	0/1:6,10:16:0,1,0:198,0,142	0/1:22,29:51:0,1,0:329,0,282	0/1:7,12:19:0,1,0:245,0,146	0/0:48,1:49:1,0,0:0,115,377	0/0:2,0:2:0.841846,0.158154,0:0,6,57
chr5	2111995	chr5_2111995_A_T	A	T	.	PASS	AF=0.5;DP=240;NS=13;AN=26;MAF=0.5;AC=13;AC_Het=7;AC_Hom=6;AC_Hemi=0;HWE=1	GT:AD:DP:GP:PL	1/1:0,5:5:0,0.059648,0.940352:149,15,0	0/1:2,8:10:0,0.999982,1.8e-05:203,0,44	0/1:6,10:16:0,1,0:224,0,147	0/1:6,7:13:0,1,0:164,0,140	0/0:12,0:12:0.999519,0.000481,0:0,36,279	0/0:2,0:2:0.669961,0.330038,0:0,6,70	0/1:2,3:5:0,0.999999,1e-06:79,0,59	1/1:0,2:2:0,0.336637,0.663363:70,6,0	0/1:7,12:19:0,1,0:249,0,149	0/1:18,32:50:0,1,0:347,0,263	0/1:15,10:25:0,1,0:207,0,257	0/0:75,0:75:1,0,0:0,226,436	1/1:0,6:6:0,0.030741,0.969259:175,18,0
chr5	2114875	chr5_2114875_C_T	C	T	.	PASS	AF=0.25;DP=256;NS=12;AN=24;MAF=0.25;AC=6;AC_Het=4;AC_Hom=2;AC_Hemi=0;HWE=1	GT:AD:DP:GP:PL	./.:0,0:0:0.538357,0.390742,0.070901:0,0,0	0/0:4,0:4:0.956607,0.043393,0:0,12,143	0/0:4,0:4:0.956607,0.043393,0:0,12,108	0/0:5,0:5:0.977823,0.022177,0:0,15,149	0/1:3,5:8:0,1,0:153,0,75	0/0:4,0:4:0.956607,0.043393,0:0,12,134	0/0:3,0:3:0.916823,0.083177,0:0,9,87	0/0:2,0:2:0.846419,0.153581,0:0,6,73	0/1:13,12:25:0,1,0:254,0,262	0/1:32,32:64:0,1,0:349,0,342	0/1:5,11:16:0,1,0:251,0,98	1/1:0,111:111:0,0,1:454,334,0	0/0:9,0:9:0.998585,0.001415,0:0,27,251
chr5	2115167	chr5_2115167_G_T	G	T	.	PASS	AF=0.272727;DP=203;NS=11;AN=22;MAF=0.272727;AC=6;AC_Het=2;AC_Hom=4;AC_Hemi=0;HWE=0.108359	GT:AD:DP:GP:PL	./.:0,0:0:0.488555,0.420824,0.090621:0,0,0	1/1:0,6:6:0,0.067647,0.932353:162,18,0	./.:0,0:0:0.488555,0.420824,0.090621:0,0,0	1/1:0,4:4:0,0.224942,0.775058:141,12,0	0/0:4,0:4:0.948917,0.051083,0:0,12,124	0/0:8,0:8:0.996647,0.003353,0:0,24,209	0/0:3,0:3:0.902798,0.097202,0:0,9,96	0/1:0,1:1:0.000129,0.698875,0.300996:41,3,0	0/0:16,0:16:0.999987,1.3e-05,0:0,48,308	0/0:43,0:43:1,0,0:0,129,408	0/0:14,0:14:0.999947,5.3e-05,0:0,42,275	0/0:102,0:102:1,0,0:0,307,459	0/1:0,2:2:0,0.537235,0.462765:73,6,0
chr5	2119583	chr5_2119583_G_A	G	A	.	PASS	AF=0.192308;DP=260;NS=13;AN=26;MAF=0.192308;AC=5;AC_Het=3;AC_Hom=2;AC_Hemi=0;HWE=0.373913	GT:AD:DP:GP:PL	0/0:3,0:3:0.936775,0.063225,0:0,9,70	0/1:3,3:6:0,1,0:94,0,86	0/0:18,0:18:0.999998,2e-06,0:0,54,365	0/0:7,0:7:0.9958,0.0042,0:0,21,207	0/0:12,0:12:0.999868,0.000132,0:0,36,300	1/1:0,6:6:0,0.103737,0.896263:193,18,0	0/1:0,2:2:0,0.649365,0.350635:75,6,0	0/0:1,0:1:0.787402,0.212579,1.8e-05:0,3,35	0/0:22,0:22:1,0,0:0,66,381	0/0:48,0:48:1,0,0:0,144,423	0/0:30,0:30:1,0,0:0,90,398	0/0:102,0:102:1,0,0:0,307,466	0/1:1,2:3:1e-06,0.999864,0.000136:65,0,30
chr5	2120852	chr5_2120852_C_T	C	T	.	PASS	AF=0.153846;DP=219;NS=13;AN=26;MAF=0.153846;AC=4;AC_Het=4;AC_Hom=0;AC_Hemi=0;HWE=1	GT:AD:DP:GP:PL	0/0:22,0:22:1,0,0:0,66,349	0/0:9,0:9:0.999264,0.000736,0:0,27,242	0/0:15,0:15:0.999988,1.2e-05,0:0,45,312	0/0:5,0:5:0.988348,0.011652,0:0,15,146	0/1:6,3:9:0,1,0:73,0,150	0/0:9,0:9:0.999264,0.000736,0:0,27,233	0/0:4,0:4:0.976964,0.023036,0:0,12,128	0/0:3,0:3:0.954965,0.045035,0:0,9,98	0/1:4,4:8:0,1,0:101,0,105	0/1:13,16:29:0,1,0:271,0,206	0/1:7,8:15:0,1,0:183,0,159	0/0:87,0:87:1,0,0:0,262,447	0/0:3,0:3:0.954965,0.045035,0:0,9,100
chr5	2123016	chr5_2123016_C_T	C	T	.	PASS	AF=0.461538;DP=257;NS=13;AN=26;MAF=0.461538;AC=12;AC_Het=10;AC_Hom=2;AC_Hemi=0;HWE=0.11159	GT:AD:DP:GP:PL	0/0:13,0:13:0.999798,0.000202,0:0,39,275	0/1:3,4:7:0,1,0:114,0,91	0/1:4,2:6:3e-06,0.999997,0:53,0,115	0/1:8,5:13:0,1,0:119,0,207	0/1:6,2:8:3.1e-05,0.999969,0:43,0,149	0/1:3,2:5:0,1,0:63,0,93	1/1:0,3:3:0,0.232119,0.767881:100,9,0	0/1:1,2:3:0,0.99934,0.000659:66,0,28	0/1:14,4:18:0,1,0:64,0,266	0/1:36,11:47:0,1,0:146,0,333	0/1:13,7:20:0,1,0:139,0,269	0/0:110,0:110:1,0,0:0,331,449	0/1:1,2:3:0,0.999583,0.000416:61,0,30
chr5	2124288	chr5_2124288_C_T	C	T	.	PASS	AF=0.346154;DP=152;NS=13;AN=26;MAF=0.346154;AC=9;AC_Het=3;AC_Hom=6;AC_Hemi=0;HWE=0.0919908	GT:AD:DP:GP:PL	1/1:0,6:6:0,0.052277,0.947723:178,18,0	0/0:1,0:1:0.637713,0.361261,0.001026:0,3,23	1/1:0,5:5:0,0.09936,0.90064:133,15,0	1/1:0,2:2:0,0.468819,0.531181:70,6,0	0/0:5,0:5:0.965806,0.034194,0:0,15,156	0/0:5,0:5:0.965806,0.034194,0:0,15,153	0/0:1,0:1:0.638316,0.361603,8.2e-05:0,3,34	0/0:2,0:2:0.779274,0.220726,0:0,6,69	0/1:3,7:10:0,1,0:172,0,66	0/1:5,7:12:0,1,0:141,0,109	0/1:5,4:9:0,1,0:109,0,135	0/0:87,0:87:1,0,0:0,262,436	0/0:7,0:7:0.991227,0.008773,0:0,21,209
chr5	2124454	chr5_2124454_G_A	G	A	.	PASS	AF=0.272727;DP=153;NS=11;AN=22;MAF=0.272727;AC=6;AC_Het=4;AC_Hom=2;AC_Hemi=0;HWE=1	GT:AD:DP:GP:PL	0/0:11,0:11:0.999581,0.000419,0:0,33,264	0/0:3,0:3:0.903029,0.096971,0:0,9,100	0/0:11,0:11:0.999581,0.000419,0:0,33,268	./.:0,0:0:0.48933,0.420383,0.090288:0,0,0	0/0:10,0:10:0.999162,0.000838,0:0,30,241	0/0:2,0:2:0.8232,0.176799,0:0,6,66	./.:0,0:0:0.48933,0.420383,0.090288:0,0,0	0/1:0,2:2:1e-06,0.53789,0.462109:65,6,0	0/1:3,9:12:0,1,0:187,0,64	0/1:9,11:20:0,1,0:176,0,159	0/1:10,3:13:0,1,0:73,0,231	0/0:64,0:64:1,0,0:0,193,421	1/1:0,5:5:0,0.127015,0.872985:128,15,0
chr5	2126543	chr5_2126543_C_T	C	T	.	PASS	AF=0.291667;DP=185;NS=12;AN=24;MAF=0.291667;AC=7;AC_Het=7;AC_Hom=0;AC_Hemi=0;HWE=0.487414	GT:AD:DP:GP:PL	0/1:14,2:16:0.007824,0.992176,0:21,0,237	0/1:2,1:3:0.006534,0.993462,4e-06:22,0,48	0/1:9,3:12:8e-06,0.999992,0:51,0,201	0/0:7,0:7:0.992515,0.007485,0:0,21,176	0/0:10,0:10:0.999058,0.000942,0:0,30,211	./.:0,0:0:0.454873,0.439139,0.105987:0,0,0	0/0:1,0:1:0.674403,0.325535,6.3e-05:0,3,34	0/0:2,0:2:0.805576,0.194424,0:0,6,71	0/1:16,4:20:4e-06,0.999996,0:54,0,269	0/1:29,4:33:0.025735,0.974265,0:16,0,318	0/1:14,4:18:2e-06,0.999998,0:57,0,238	0/0:58,3:61:1,0,0:0,115,305	0/1:0,1:1:0.000442,0.674143,0.325415:35,3,0
chr5	2126578	chr5_2126578_G_T	G	T	.	PASS	AF=0.461538;DP=211;NS=13;AN=26;MAF=0.461538;AC=12;AC_Het=4;AC_Hom=8;AC_Hemi=0;HWE=0.260843	GT:AD:DP:GP:PL	1/1:0,21:21:0,1e-06,0.999999:368,63,0	0/0:6,0:6:0.975,0.025,0:0,18,186	1/1:0,14:14:0,0.000149,0.999851:316,42,0	0/1:3,5:8:0,1,0:139,0,66	0/1:5,3:8:1e-06,0.999999,0:58,0,133	0/1:1,2:3:0,0.999739,0.000261:66,0,32	1/1:0,2:2:0,0.378624,0.621376:75,6,0	1/1:0,2:2:0,0.378624,0.621376:74,6,0	0/0:13,0:13:0.9998,0.0002,0:0,39,296	0/0:43,0:43:1,0,0:0,129,430	0/0:23,0:23:1,0,0:0,69,392	0/0:66,0:66:1,0,0:0,199,380	0/1:0,1:1:8.4e-05,0.549234,0.450682:39,3,0
chr5	2130516	chr5_2130516_G_A	G	A	.	PASS	AF=0.153846;DP=249;NS=13;AN=26;MAF=0.153846;AC=4;AC_Het=2;AC_Hom=2;AC_Hemi=0;HWE=0.234783	GT:AD:DP:GP:PL	0/0:5,0:5:0.989846,0.010154,0:0,15,155	0/0:2,0:2:0.924159,0.075841,0:0,6,72	0/0:15,0:15:0.99999,1e-05,0:0,45,307	0/0:9,0:9:0.999359,0.000641,0:0,27,240	0/0:8,0:8:0.998719,0.001281,0:0,24,216	0/0:5,0:5:0.989846,0.010154,0:0,15,152	0/1:2,3:5:0,1,0:99,0,55	1/1:0,4:4:0,0.43232,0.56768:117,12,0	0/0:16,0:16:0.999995,5e-06,0:0,48,304	0/0:39,0:39:1,0,0:0,117,405	0/0:23,0:23:1,0,0:0,69,364	0/0:113,0:113:1,0,0:0,340,479	0/1:2,3:5:0,1,0:89,0,56
chr5	2130563	chr5_2130563_G_A	G	A	.	PASS	AF=0.346154;DP=214;NS=13;AN=26;MAF=0.346154;AC=9;AC_Het=5;AC_Hom=4;AC_Hemi=0;HWE=0.578215	GT:AD:DP:GP:PL	0/0:15,0:15:0.999961,3.9e-05,0:0,45,294	0/0:1,0:1:0.608481,0.391469,5e-05:0,3,37	1/1:0,9:9:0,0.006035,0.993965:200,27,0	0/1:2,2:4:0,1,0:63,0,63	0/1:3,3:6:0,1,0:88,0,90	0/0:6,0:6:0.980292,0.019708,0:0,18,175	0/0:3,0:3:0.861448,0.138552,0:0,9,76	0/0:1,0:1:0.608487,0.391473,4e-05:0,3,38	0/1:8,7:15:0,1,0:150,0,191	0/1:17,17:34:0,1,0:272,0,286	0/1:8,5:13:0,1,0:117,0,195	1/1:0,105:105:0,0,1:477,316,0	0/0:2,0:2:0.756616,0.243384,0:0,6,76
chr5	2140119	chr5_2140119_C_T	C	T	.	PASS	AF=0.454545;DP=251;NS=11;AN=22;MAF=0.454545;AC=10;AC_Het=6;AC_Hom=4;AC_Hemi=0;HWE=1	GT:AD:DP:GP:PL	0/0:21,0:21:0.999999,1e-06,0:0,63,353	0/1:1,1:2:0.000704,0.998583,0.000713:29,0,28	0/0:15,0:15:0.999945,5.5e-05,0:0,45,321	0/0:13,0:13:0.999781,0.000219,0:0,39,293	1/1:0,5:5:0,0.065118,0.934882:140,15,0	./.:0,0:0:0.277808,0.498534,0.223658:0,0,0	./.:0,0:0:0.277808,0.498534,0.223658:0,0,0	0/1:0,1:1:0.000148,0.526995,0.472857:36,3,0	0/1:17,9:26:0,1,0:171,0,301	0/1:21,41:62:0,1,0:343,0,278	0/1:9,14:23:0,1,0:257,0,198	1/1:0,79:79:0,0,1:425,238,0	0/1:2,1:3:0.003526,0.996474,0:22,0,65
chr5	2140613	chr5_2140613_C_T	C	T	.	PASS	AF=0.291667;DP=216;NS=12;AN=24;MAF=0.291667;AC=7;AC_Het=7;AC_Hom=0;AC_Hemi=0;HWE=0.487414	GT:AD:DP:GP:PL	0/1:4,3:7:0,1,0:81,0,77	0/0:5,0:5:0.974994,0.025006,0:0,15,161	0/1:4,3:7:0,1,0:77,0,100	0/0:10,0:10:0.999199,0.000801,0:0,30,198	0/1:2,2:4:2e-06,0.999998,0:59,0,61	0/1:1,1:2:0.001911,0.985372,0.012716:28,0,12	./.:0,0:0:0.502729,0.41261,0.084661:0,0,0	0/0:3,0:3:0.906956,0.093044,0:0,9,104	0/1:17,2:19:0.14338,0.85662,0:9,0,260	0/0:47,2:49:1,0,0:0,82,365	0/0:27,1:28:0.999996,4e-06,0:0,53,343	0/1:65,14:79:2.3e-05,0.999977,0:47,0,304	0/1:2,1:3:0.003072,0.996928,0:26,0,68
chr5	2141216	chr5_2141216_A_T	A	T	.	PASS	AF=0.181818;DP=273;NS=11;AN=22;MAF=0.181818;AC=4;AC_Het=4;AC_Hom=0;AC_Hemi=0;HWE=1	GT:AD:DP:GP:PL	0/0:15,0:15:0.999986,1.4e-05,0:0,45,324	0/1:1,4:5:0,0.998501,0.001499:127,0,19	0/0:16,0:16:0.999993,7e-06,0:0,48,347	0/0:6,0:6:0.992682,0.007318,0:0,18,193	0/1:2,2:4:3e-06,0.999996,1e-06:58,0,50	0/1:7,3:10:0,1,0:86,0,185	./.:0,0:0:0.654672,0.308892,0.036436:0,0,0	./.:0,0:0:0.654672,0.308892,0.036436:0,0,0	0/0:17,0:17:0.999996,4e-06,0:0,51,345	0/0:79,0:79:1,0,0:0,238,452	0/0:24,0:24:1,0,0:0,72,395	0/0:96,0:96:1,0,0:0,289,453	0/1:0,1:1:0.000272,0.808897,0.190831:41,3,0
chr5	2145001	chr5_2145001_G_A	G	A	.	PASS	AF=0.5;DP=256;NS=11;AN=22;MAF=0.5;AC=11;AC_Het=3;AC_Hom=8;AC_Hemi=0;HWE=0.221583	GT:AD:DP:GP:PL	./.:0,0:0:0.273379,0.498955,0.227666:0,0,0	1/1:0,3:3:0,0.215036,0.784964:97,9,0	1/1:0,8:8:0,0.008488,0.991512:192,24,0	1/1:0,5:5:0,0.064095,0.935905:123,15,0	0/1:2,2:4:0,0.999999,0:61,0,66	1/1:0,3:3:0,0.215036,0.784964:100,9,0	0/1:1,1:2:0.002185,0.997633,0.000182:24,0,34	./.:0,0:0:0.273379,0.498955,0.227666:0,0,0	0/0:20,0:20:0.999998,2e-06,0:0,60,368	0/0:55,1:56:1,0,0:0,141,419	0/0:26,0:26:1,0,0:0,78,401	0/0:125,0:125:1,0,0:0,376,463	0/1:1,2:3:4e-06,0.99817,0.001825:51,0,24
chr5	2145122	chr5_2145122_A_G	A	G	.	PASS	AF=0.307692;DP=266;NS=13;AN=26;MAF=0.307692;AC=8;AC_Het=4;AC_Hom=4;AC_Hemi=0;HWE=0.507918	GT:AD:DP:GP:PL	0/1:0,1:1:0.000238,0.647774,0.351988:37,3,0	0/0:5,0:5:0.967156,0.032844,0:0,15,162	1/1:0,16:16:0,5.6e-05,0.999944:316,48,0	0/1:2,11:13:0,0.999606,0.000394:189,0,28	0/0:3,0:3:0.880405,0.119595,0:0,9,102	0/0:1,0:1:0.647907,0.352055,3.8e-05:0,3,37	0/1:0,1:1:0.000377,0.647684,0.351939:35,3,0	1/1:0,6:6:0,0.05438,0.94562:192,18,0	0/0:21,0:21:0.999999,1e-06,0:0,63,355	0/0:45,0:45:1,0,0:0,135,428	0/0:18,0:18:0.999996,4e-06,0:0,54,348	0/0:129,1:130:1,0,0:0,370,474	0/1:3,3:6:0,1,0:87,0,81
chr5	2146475	chr5_2146475_A_G	A	G	.	PASS	AF=0.230769;DP=202;NS=13;AN=26;MAF=0.230769;AC=6;AC_Het=6;AC_Hom=0;AC_Hemi=0;HWE=1	GT:AD:DP:GP:PL	0/1:6,4:10:0,1,0:99,0,165	0/0:1,0:1:0.730244,0.269724,3.2e-05:0,3,35	0/1:3,2:5:3e-06,0.999997,0:57,0,90	0/0:1,0:1:0.730244,0.269724,3.2e-05:0,3,35	0/1:5,1:6:0.01354,0.98646,0:20,0,144	0/0:4,0:4:0.955868,0.044132,0:0,12,141	0/1:1,1:2:0.001709,0.998198,9.3e-05:29,0,33	0/0:4,0:4:0.955868,0.044132,0:0,12,150	0/0:12,1:13:0.814971,0.185029,0:0,5,233	0/1:25,5:30:3e-06,0.999997,0:56,0,284	0/0:12,1:13:0.777797,0.222203,0:0,4,252	0/0:107,2:109:1,0,0:0,267,427	0/1:3,1:4:0.006799,0.993201,0:23,0,93
chr5	2148403	chr5_2148403_A_C	A	C	.	PASS	AF=0.272727;DP=178;NS=11;AN=22;MAF=0.272727;AC=6;AC_Het=6;AC_Hom=0;AC_Hemi=0;HWE=0.504644	GT:AD:DP:GP:PL	./.:0,0:0:0.453957,0.439613,0.10643:0,0,0	./.:0,0:0:0.453957,0.439613,0.10643:0,0,0	0/0:8,0:8:0.996232,0.003768,0:0,24,232	0/1:2,3:5:0,0.999983,1.7e-05:92,0,42	0/1:5,2:7:1.3e-05,0.999987,0:49,0,134	0/0:1,0:1:0.673732,0.326219,5e-05:0,3,35	0/1:0,1:1:0.000278,0.673574,0.326148:37,3,0	0/0:1,0:1:0.673712,0.326209,7.9e-05:0,3,33	0/1:9,7:16:0,1,0:156,0,190	0/1:23,6:29:2e-06,0.999998,0:57,0,271	0/1:11,4:15:0,1,0:71,0,233	0/0:93,0:93:1,0,0:0,280,458	0/0:2,0:2:0.805091,0.194909,0:0,6,66
chr5	2155829	chr5_2155829_C_T	C	T	.	PASS	AF=0.230769;DP=169;NS=13;AN=26;MAF=0.230769;AC=6;AC_Het=2;AC_Hom=4;AC_Hemi=0;HWE=0.0757764	GT:AD:DP:GP:PL	1/1:0,5:5:0,0.17178,0.82822:153,15,0	0/0:10,0:10:0.999412,0.000588,0:0,30,267	0/0:17,0:17:0.999995,5e-06,0:0,51,331	0/0:4,0:4:0.963703,0.036297,0:0,12,120	0/0:8,0:8:0.997652,0.002348,0:0,24,202	0/0:3,0:3:0.929948,0.070052,0:0,9,101	0/1:0,2:2:0,0.623964,0.376036:75,6,0	1/1:0,4:4:0,0.293197,0.706803:139,12,0	0/0:16,0:16:0.999991,9e-06,0:0,48,333	0/0:44,0:44:1,0,0:0,132,405	0/0:17,0:17:0.999995,5e-06,0:0,51,332	0/0:35,0:35:1,0,0:0,105,332	0/1:2,2:4:0,1,0:67,0,66
chr5	2170375	chr5_2170375_A_T	A	T	.	PASS	AF=0.363636;DP=192;NS=11;AN=22;MAF=0.363636;AC=8;AC_Het=8;AC_Hom=0;AC_Hemi=0;HWE=0.190918	GT:AD:DP:GP:PL	0/1:2,2:4:2e-06,0.999988,1e-05:56,0,45	./.:0,0:0:0.377877,0.47368,0.148443:0,0,0	0/1:1,1:2:0.000318,0.998107,0.001574:34,0,23	./.:0,0:0:0.377877,0.47368,0.148443:0,0,0	0/1:1,4:5:0,0.998414,0.001586:106,0,23	0/1:1,1:2:0.000253,0.999248,0.000499:35,0,28	0/0:6,0:6:0.980791,0.019209,0:0,18,190	0/0:1,0:1:0.6147,0.385269,3e-05:0,3,39	0/1:9,2:11:0.002972,0.997028,0:24,0,202	0/1:31,10:41:0,1,0:129,0,330	0/1:16,5:21:0,1,0:103,0,288	0/1:84,11:95:0.001087,0.998913,0:29,0,275	0/0:4,0:4:0.927349,0.072651,0:0,12,134
chr5	2172084	chr5_2172084_A_G	A	G	.	PASS	AF=0.5;DP=118;NS=11;AN=22;MAF=0.5;AC=11;AC_Het=3;AC_Hom=8;AC_Hemi=0;HWE=0.221583	GT:AD:DP:GP:PL	./.:0,0:0:0.253034,0.499982,0.246984:0,0,0	1/1:0,2:2:0,0.336024,0.663976:73,6,0	1/1:0,5:5:0,0.059495,0.940505:166,15,0	1/1:0,5:5:0,0.059495,0.940505:161,15,0	0/1:3,2:5:0,1,0:66,0,83	1/1:0,4:4:0,0.112308,0.887692:134,12,0	0/1:0,1:1:4e-05,0.503002,0.496957:41,3,0	./.:0,0:0:0.253034,0.499982,0.246984:0,0,0	0/0:16,0:16:0.99997,3e-05,0:0,48,349	0/0:26,0:26:1,0,0:0,78,373	0/0:9,0:9:0.996156,0.003844,0:0,27,248	0/0:43,0:43:1,0,0:0,129,389	0/1:1,1:2:0.000161,0.999682,0.000157:35,0,35
chr5	2179526	chr5_2179526_C_T	C	T	.	PASS	AF=0.208333;DP=132;NS=12;AN=24;MAF=0.208333;AC=5;AC_Het=3;AC_Hom=2;AC_Hemi=0;HWE=0.403727	GT:AD:DP:GP:PL	./.:0,0:0:0.631241,0.326531,0.042227:0,0,0	0/0:7,0:7:0.995975,0.004025,0:0,21,211	0/0:4,0:4:0.968683,0.031317,0:0,12,124	0/0:4,0:4:0.968683,0.031317,0:0,12,104	0/1:7,1:8:0.047142,0.952858,0:16,0,161	0/1:0,2:2:2e-06,0.659067,0.340931:64,6,0	1/1:0,3:3:0,0.491498,0.508502:104,9,0	0/0:3,0:3:0.939268,0.060732,0:0,9,98	0/0:8,0:8:0.997984,0.002016,0:0,24,171	0/0:19,0:19:0.999999,1e-06,0:0,57,206	0/0:7,0:7:0.995975,0.004025,0:0,21,155	0/0:63,0:63:1,0,0:0,190,386	0/1:3,1:4:0.003878,0.996122,0:27,0,82
chr5	2179774	chr5_2179774_G_A	G	A	.	PASS	AF=0.153846;DP=234;NS=13;AN=26;MAF=0.153846;AC=4;AC_Het=2;AC_Hom=2;AC_Hemi=0;HWE=0.234783	GT:AD:DP:GP:PL	0/0:1,0:1:0.838848,0.161146,6e-06:0,3,37	0/0:2,0:2:0.912366,0.087634,0:0,6,79	0/0:9,0:9:0.99925,0.00075,0:0,27,248	0/0:6,0:6:0.994033,0.005967,0:0,18,196	0/0:7,0:7:0.997008,0.002992,0:0,21,213	0/1:5,1:6:0.016381,0.983619,0:22,0,136	0/0:2,0:2:0.912366,0.087634,0:0,6,79	1/1:0,6:6:0,0.139905,0.860095:171,18,0	0/0:16,0:16:0.999994,6e-06,0:0,48,328	0/0:25,0:25:1,0,0:0,75,372	0/0:16,0:16:0.999994,6e-06,0:0,48,335	0/0:128,0:128:1,0,0:0,385,465	0/1:3,7:10:0,1,0:187,0,80
chr5	2185262	chr5_2185262_A_T	A	T	.	PASS	AF=0.416667;DP=213;NS=12;AN=24;MAF=0.416667;AC=10;AC_Het=8;AC_Hom=2;AC_Hemi=0;HWE=0.547718	GT:AD:DP:GP:PL	0/1:2,1:3:0.002725,0.997267,8e-06:24,0,47	0/0:3,0:3:0.845053,0.154947,0:0,9,98	1/1:0,3:3:0,0.254203,0.745797:106,9,0	0/1:4,2:6:7e-06,0.999993,0:50,0,112	0/1:3,1:4:0.001089,0.998911,0:28,0,74	0/1:2,1:3:0.002166,0.997834,0:25,0,73	./.:0,0:0:0.332796,0.488177,0.179026:0,0,0	0/0:2,0:2:0.73168,0.26832,0:0,6,76	0/1:26,5:31:0,1,0:75,0,337	0/0:67,6:73:0.998298,0.001702,0:0,29,321	0/1:29,4:33:0.001399,0.998601,0:27,0,336	0/1:36,10:46:0,1,0:102,0,341	0/1:5,1:6:0.008626,0.991374,0:19,0,126
chr5	2186383	chr5_2186383_G_A	G	A	.	PASS	AF=0.166667;DP=261;NS=12;AN=24;MAF=0.166667;AC=4;AC_Het=4;AC_Hom=0;AC_Hemi=0;HWE=1	GT:AD:DP:GP:PL	./.:0,0:0:0.656335,0.30762,0.036045:0,0,0	0/0:4,0:4:0.971541,0.028459,0:0,12,131	0/1:13,2:15:0.008701,0.991299,0:24,0,259	0/0:8,0:8:0.998173,0.001827,0:0,24,217	0/1:4,3:7:0,1,0:84,0,118	0/1:0,2:2:0,0.680873,0.319127:71,6,0	0/0:2,0:2:0.895118,0.104882,0:0,6,65	0/0:3,0:3:0.944657,0.055343,0:0,9,115	0/0:25,2:27:0.972868,0.027132,0:0,12,322	0/0:64,0:64:1,0,0:0,193,434	0/0:26,0:26:1,0,0:0,78,386	0/1:61,38:99:0,1,0:310,0,354	0/0:4,0:4:0.971541,0.028459,0:0,12,136
chr5	2186654	chr5_2186654_A_C	A	C	.	PASS	AF=0.5;DP=269;NS=13;AN=26;MAF=0.5;AC=13;AC_Het=3;AC_Hom=10;AC_Hemi=0;HWE=0.0892525	GT:AD:DP:GP:PL	1/1:0,13:13:0,0.000244,0.999756:264,39,0	1/1:0,7:7:0,0.015402,0.984598:196,21,0	1/1:0,15:15:0,6.1e-05,0.999939:318,45,0	1/1:0,14:14:0,0.000122,0.999878:306,42,0	0/1:5,11:16:0,1,0:223,0,95	1/1:0,2:2:0,0.333592,0.666408:76,6,0	0/1:2,1:3:0.001264,0.998735,1e-06:26,0,59	0/0:2,0:2:0.666933,0.333067,0:0,6,71	0/0:8,0:8:0.992258,0.007742,0:0,24,196	0/0:21,0:21:0.999999,1e-06,0:0,63,284	0/0:10,0:10:0.998053,0.001947,0:0,30,225	0/1:50,50:100:0,1,0:358,0,361	0/0:13,0:13:0.999756,0.000244,0:0,39,231
chr5	2188213	chr5_2188213_G_T	G	T	.	PASS	AF=0.125;DP=239;NS=12;AN=24;MAF=0.125;AC=3;AC_Het=3;AC_Hom=0;AC_Hemi=0;HWE=1	GT:AD:DP:GP:PL	0/0:18,1:19:0.997071,0.002929,0:0,20,288	0/0:5,0:5:0.990506,0.009494,0:0,15,127	0/1:18,3:21:0.003615,0.996385,0:30,0,264	0/1:11,3:14:0.000205,0.999795,0:42,0,221	0/0:13,0:13:0.999963,3.7e-05,0:0,39,293	0/0:4,0:4:0.98119,0.01881,0:0,12,118	0/0:8,0:8:0.998803,0.001197,0:0,24,196	./.:0,0:0:0.751726,0.230591,0.017683:0,0,0	0/0:13,2:15:0.839538,0.160462,0:0,2,222	0/0:41,4:45:0.999999,1e-06,0:0,57,319	0/1:19,6:25:7e-06,0.999993,0:57,0,255	0/0:61,2:63:1,0,0:0,155,380	0/0:7,0:7:0.997609,0.002391,0:0,21,208
chr5	2188232	chr5_2188232_C_T	C	T	.	PASS	AF=0.291667;DP=250;NS=12;AN=24;MAF=0.291667;AC=7;AC_Het=7;AC_Hom=0;AC_Hemi=0;HWE=0.487414	GT:AD:DP:GP:PL	0/0:14,1:15:0.888938,0.111062,0:0,8,270	0/1:4,1:5:0.019262,0.980738,0:18,0,119	0/0:23,0:23:1,0,0:0,69,367	0/1:9,5:14:0,1,0:81,0,197	0/1:7,3:10:1.6e-05,0.999984,0:49,0,158	0/1:1,2:3:5e-06,0.975175,0.02482:54,0,9	0/1:2,3:5:1e-06,0.999999,1e-06:62,0,55	./.:0,0:0:0.504497,0.411565,0.083938:0,0,0	0/1:16,2:18:0.164958,0.835042,0:8,0,260	0/0:55,5:60:1,0,0:0,76,378	0/1:20,7:27:4.4e-05,0.999956,0:44,0,299	0/0:54,7:61:0.999888,0.000112,0:0,39,288	0/0:9,0:9:0.998409,0.001591,0:0,27,228
chr5	2190208	chr5_2190208_G_A	G	A	.	PASS	AF=0.136364;DP=100;NS=11;AN=22;MAF=0.136364;AC=3;AC_Het=3;AC_Hom=0;AC_Hemi=0;HWE=1	GT:AD:DP:GP:PL	0/0:1,0:1:0.817792,0.182188,2e-05:0,3,33	0/0:2,0:2:0.899775,0.100225,0:0,6,74	0/0:5,0:5:0.986268,0.013732,0:0,15,161	0/1:1,1:2:0.001129,0.998827,4.5e-05:33,0,34	0/0:1,0:1:0.817805,0.182191,4e-06:0,3,40	0/0:3,0:3:0.947244,0.052756,0:0,9,86	./.:0,0:0:0.668808,0.297998,0.033194:0,0,0	./.:0,0:0:0.668808,0.297998,0.033194:0,0,0	0/0:7,0:7:0.996531,0.003469,0:0,21,206	0/0:13,0:13:0.999946,5.4e-05,0:0,39,259	0/0:7,0:7:0.996531,0.003469,0:0,21,153	0/1:9,47:56:0,1,0:334,0,67	0/1:0,3:3:0,0.528778,0.471222:114,9,0
chr5	2197457	chr5_2197457_A_G	A	G	.	PASS	AF=0.461538;DP=153;NS=13;AN=26;MAF=0.461538;AC=12;AC_Het=6;AC_Hom=6;AC_Hemi=0;HWE=1	GT:AD:DP:GP:PL	0/0:17,0:17:0.999987,1.3e-05,0:0,51,306	1/1:0,6:6:0,0.03421,0.96579:179,18,0	0/0:10,0:10:0.99828,0.00172,0:0,30,241	0/0:6,0:6:0.973173,0.026827,0:0,18,159	0/1:2,2:4:1e-06,0.999992,7e-06:56,0,48	0/0:2,0:2:0.693921,0.306079,0:0,6,70	1/1:0,2:2:0,0.361741,0.638259:67,6,0	0/1:0,1:1:0.00019,0.531193,0.468616:35,3,0	0/1:16,5:21:0,1,0:84,0,265	0/1:20,16:36:0,1,0:233,0,281	0/1:14,9:23:0,1,0:189,0,255	0/1:10,10:20:0,1,0:198,0,135	1/1:0,3:3:0,0.220807,0.779193:108,9,0
chr5	2197496	chr5_2197496_C_A	C	A	.	PASS	AF=0.461538;DP=202;NS=13;AN=26;MAF=0.461538;AC=12;AC_Het=6;AC_Hom=6;AC_Hemi=0;HWE=1	GT:AD:DP:GP:PL	0/0:12,0:12:0.999601,0.000399,0:0,36,270	0/0:5,0:5:0.951417,0.048583,0:0,15,160	1/1:0,14:14:0,0.000149,0.999851:317,42,0	0/0:12,0:12:0.999601,0.000399,0:0,36,288	0/1:4,7:11:0,1,0:171,0,116	0/0:4,0:4:0.907334,0.092666,0:0,12,140	0/1:2,4:6:0,0.999999,1e-06:113,0,57	1/1:0,2:2:0,0.379628,0.620372:80,6,0	0/1:14,8:22:0,1,0:178,0,237	0/1:23,25:48:0,1,0:336,0,322	0/1:10,12:22:0,1,0:246,0,227	0/1:21,18:39:0,1,0:201,0,243	1/1:0,5:5:0,0.071055,0.928945:160,15,0
chr5	2200934	chr5_2200934_A_T	A	T	.	PASS	AF=0.318182;DP=147;NS=11;AN=22;MAF=0.318182;AC=7;AC_Het=3;AC_Hom=4;AC_Hemi=0;HWE=0.232198	GT:AD:DP:GP:PL	0/0:28,1:29:0.999997,3e-06,0:0,54,364	./.:0,0:0:0.464592,0.434036,0.101372:0,0,0	1/1:1,23:24:0,0.000643,0.999357:355,38,0	0/1:12,1:13:0.410464,0.589536,0:2,0,245	0/0:1,0:1:0.681599,0.318382,1.9e-05:0,3,39	0/1:6,1:7:0.010764,0.989236,0:20,0,156	./.:0,0:0:0.464592,0.434036,0.101372:0,0,0	0/1:0,1:1:0.000291,0.681409,0.318299:37,3,0	0/0:10,0:10:0.999089,0.000911,0:0,30,258	0/0:20,0:20:0.999999,1e-06,0:0,60,356	0/0:12,0:12:0.999772,0.000228,0:0,36,285	0/0:24,1:25:0.999994,6e-06,0:0,52,368	1/1:0,4:4:0,0.211102,0.788898:116,12,0
chr5	2200939	chr5_2200939_A_C	A	C	.	PASS	AF=0.115385;DP=263;NS=13;AN=26;MAF=0.115385;AC=3;AC_Het=3;AC_Hom=0;AC_Hemi=0;HWE=1	GT:AD:DP:GP:PL	0/0:30,0:30:1,0,0:0,90,405	0/0:5,0:5:0.990382,0.009618,0:0,15,152	0/0:24,0:24:1,0,0:0,72,398	0/0:14,0:14:0.999981,1.9e-05,0:0,42,297	0/0:7,0:7:0.997578,0.002422,0:0,21,224	0/0:7,0:7:0.997578,0.002422,0:0,21,212	0/0:4,0:4:0.980947,0.019053,0:0,12,130	0/0:3,0:3:0.962607,0.037393,0:0,9,99	0/0:21,2:23:0.574355,0.425645,0:4,0,337	0/1:34,7:41:0,1,0:71,0,343	0/1:18,5:23:0,1,0:91,0,318	0/1:59,12:71:0,1,0:99,0,319	0/0:11,0:11:0.999848,0.000152,0:0,33,296
chr5	2205108	chr5_2205108_G_T	G	T	.	PASS	AF=0.153846;DP=259;NS=13;AN=26;MAF=0.153846;AC=4;AC_Het=2;AC_Hom=2;AC_Hemi=0;HWE=0.234783	GT:AD:DP:GP:PL	0/0:27,0:27:1,0,0:0,81,394	1/1:0,4:4:0,0.418194,0.581806:112,12,0	0/0:17,0:17:0.999997,3e-06,0:0,51,322	0/0:9,0:9:0.999321,0.000679,0:0,27,210	0/0:16,0:16:0.999995,5e-06,0:0,48,343	0/1:2,3:5:0,0.999998,2e-06:87,0,47	0/1:0,1:1:0.000616,0.851336,0.148047:39,3,0	0/0:3,0:3:0.958338,0.041662,0:0,9,98	0/0:24,0:24:1,0,0:0,72,390	0/0:43,0:43:1,0,0:0,129,374	0/0:17,0:17:0.999997,3e-06,0:0,51,352	0/0:91,0:91:1,0,0:0,274,442	0/0:2,0:2:0.920008,0.079992,0:0,6,82
chr5	2205324	chr5_2205324_G_T	G	T	.	PASS	AF=0.192308;DP=139;NS=13;AN=26;MAF=0.192308;AC=5;AC_Het=5;AC_Hom=0;AC_Hemi=0;HWE=1	GT:AD:DP:GP:PL	0/0:12,0:12:0.999872,0.000128,0:0,36,190	0/1:2,1:3:0.012004,0.987996,0:22,0,66	0/0:7,0:7:0.995934,0.004066,0:0,21,165	0/0:8,0:8:0.997963,0.002037,0:0,24,218	0/0:2,0:2:0.884444,0.115556,0:0,6,77	0/0:3,0:3:0.938679,0.061321,0:0,9,102	0/0:2,0:2:0.884444,0.115556,0:0,6,69	0/0:2,0:2:0.884444,0.115556,0:0,6,76	0/1:14,3:17:0.000205,0.999795,0:40,0,239	0/1:17,4:21:2.1e-05,0.999979,0:50,0,257	0/1:6,2:8:0.000324,0.999676,0:38,0,151	0/0:50,0:50:1,0,0:0,151,409	0/1:3,1:4:0.015101,0.984899,0:21,0,89
chr5	2207003	chr5_2207003_C_T	C	T	.	PASS	AF=0.153846;DP=238;NS=13;AN=26;MAF=0.153846;AC=4;AC_Het=4;AC_Hom=0;AC_Hemi=0;HWE=1	GT:AD:DP:GP:PL	0/0:20,0:20:1,0,0:0,60,341	0/1:4,6:10:0,1,0:147,0,116	0/0:13,0:13:0.999954,4.6e-05,0:0,39,299	0/1:5,7:12:0,1,0:160,0,137	0/1:8,4:12:0,1,0:112,0,203	0/0:2,0:2:0.914403,0.085597,0:0,6,75	0/1:3,2:5:1e-06,0.999999,0:65,0,102	0/0:5,0:5:0.988434,0.011566,0:0,15,162	0/0:15,0:15:0.999989,1.1e-05,0:0,45,309	0/0:38,0:38:1,0,0:0,114,418	0/0:20,0:20:1,0,0:0,60,354	0/0:76,0:76:1,0,0:0,229,417	0/0:7,0:7:0.997083,0.002917,0:0,21,197
chr5	2209000	chr5_2209000_T_C	T	C	.	PASS	AF=0.461538;DP=231;NS=13;AN=26;MAF=0.461538;AC=12;AC_Het=6;AC_Hom=6;AC_Hemi=0;HWE=1	GT:AD:DP:GP:PL	1/1:0,5:5:0,0.070702,0.929298:127,15,0	0/0:9,0:9:0.996802,0.003198,0:0,27,254	0/0:9,0:9:0.996802,0.003198,0:0,27,235	0/0:9,0:9:0.996802,0.003198,0:0,27,243	0/1:15,5:20:0,1,0:118,0,291	0/0:3,0:3:0.829629,0.170371,0:0,9,114	0/1:2,1:3:0.000487,0.999513,0:31,0,66	1/1:0,2:2:0,0.378368,0.621632:82,6,0	0/1:15,12:27:0,1,0:236,0,292	0/1:25,20:45:0,1,0:294,0,336	0/1:9,11:20:0,1,0:247,0,189	0/1:10,60:70:0,0.999999,1e-06:315,0,56	1/1:0,9:9:0,0.004732,0.995268:256,27,0
chr5	2210526	chr5_2210526_G_A	G	A	.	PASS	AF=0.5;DP=267;NS=13;AN=26;MAF=0.5;AC=13;AC_Het=11;AC_Hom=2;AC_Hemi=0;HWE=0.0338157	GT:AD:DP:GP:PL	1/1:0,20:20:0,2e-06,0.999998:355,60,0	0/1:9,1:10:0.050447,0.949553,0:10,0,193	0/1:15,2:17:0.007758,0.992242,0:18,0,287	0/1:9,4:13:0,1,0:87,0,216	0/0:12,1:13:0.969891,0.030109,0:0,18,281	0/1:5,2:7:2.1e-05,0.999979,0:44,0,115	0/1:6,2:8:8e-06,0.999992,0:48,0,176	0/1:4,1:5:0.020431,0.979569,0:14,0,104	0/1:20,3:23:0.001328,0.998672,0:26,0,311	0/1:41,5:46:0.115579,0.884421,0:6,0,333	0/1:21,4:25:1e-06,0.999999,0:57,0,299	0/1:55,15:70:0,1,0:123,0,310	0/1:7,1:8:0.077196,0.922804,0:8,0,182
chr5	2212014	chr5_2212014_T_C	T	C	.	PASS	AF=0.423077;DP=254;NS=13;AN=26;MAF=0.423077;AC=11;AC_Het=9;AC_Hom=2;AC_Hemi=0;HWE=0.275057	GT:AD:DP:GP:PL	0/1:14,2:16:0.016266,0.983734,0:16,0,257	1/1:0,3:3:0,0.241553,0.758447:93,9,0	0/1:11,10:21:0,1,0:194,0,189	0/1:2,1:3:0.001608,0.998392,0:26,0,67	0/1:2,3:5:0,1,0:88,0,61	0/1:2,2:4:1e-06,0.999996,3e-06:58,0,51	0/0:4,0:4:0.910651,0.089349,0:0,12,135	0/0:1,0:1:0.560227,0.439746,2.7e-05:0,3,41	0/1:8,16:24:0,1,0:269,0,173	0/1:46,30:76:0,1,0:304,0,357	0/1:15,17:32:0,1,0:274,0,267	0/1:49,13:62:0,1,0:157,0,317	0/0:3,0:3:0.835958,0.164042,0:0,9,103
chr5	2213682	chr5_2213682_A_G	A	G	.	PASS	AF=0.230769;DP=255;NS=13;AN=26;MAF=0.230769;AC=6;AC_Het=4;AC_Hom=2;AC_Hemi=0;HWE=0.522981	GT:AD:DP:GP:PL	0/0:35,0:35:1,0,0:0,105,384	0/1:5,9:14:0,1,0:216,0,124	0/0:12,0:12:0.999849,0.000151,0:0,36,273	0/1:13,13:26:0,1,0:258,0,241	0/1:1,10:11:0,0.952095,0.047905:227,0,5	1/1:0,5:5:0,0.167664,0.832336:166,15,0	0/1:1,4:5:0,0.998029,0.001971:123,0,19	0/0:1,0:1:0.7632,0.236785,1.5e-05:0,3,37	0/0:15,0:15:0.999981,1.9e-05,0:0,45,283	0/0:32,0:32:1,0,0:0,96,376	0/0:15,0:15:0.999981,1.9e-05,0:0,45,203	0/0:78,0:78:1,0,0:0,235,422	0/0:4,0:4:0.962667,0.037333,0:0,12,112
chr5	2216041	chr5_2216041_G_A	G	A	.	PASS	AF=0.166667;DP=265;NS=12;AN=24;MAF=0.166667;AC=4;AC_Het=2;AC_Hom=2;AC_Hemi=0;HWE=0.254658	GT:AD:DP:GP:PL	1/1:0,24:24:0,1e-06,0.999999:299,72,0	0/1:2,1:3:0.001589,0.998411,0:32,0,62	0/0:9,0:9:0.999221,0.000779,0:0,27,183	0/0:9,0:9:0.999221,0.000779,0:0,27,252	0/1:10,2:12:0.03286,0.96714,0:19,0,237	0/0:7,0:7:0.99689,0.00311,0:0,21,211	0/0:4,0:4:0.975648,0.024352,0:0,12,119	./.:0,0:0:0.694808,0.277487,0.027705:0,0,0	0/0:16,0:16:0.999994,6e-06,0:0,48,340	0/0:40,0:40:1,0,0:0,120,424	0/0:24,0:24:1,0,0:0,72,400	0/0:106,0:106:1,0,0:0,319,474	0/0:11,0:11:0.999805,0.000195,0:0,33,244
chr5	2218212	chr5_2218212_A_G	A	G	.	PASS	AF=0.363636;DP=108;NS=11;AN=22;MAF=0.363636;AC=8;AC_Het=8;AC_Hom=0;AC_Hemi=0;HWE=0.190918	GT:AD:DP:GP:PL	0/0:17,0:17:0.999988,1.2e-05,0:0,51,241	0/1:0,1:1:0.003631,0.561354,0.435016:23,3,0	0/0:6,0:6:0.976357,0.023643,0:0,18,108	0/1:2,1:3:0.000649,0.998935,0.000416:30,0,30	0/1:0,1:1:0.000577,0.563074,0.436349:31,3,0	0/1:0,1:1:0.00023,0.56327,0.4365:35,3,0	./.:0,0:0:0.317421,0.491961,0.190618:0,0,0	./.:0,0:0:0.317421,0.491961,0.190618:0,0,0	0/1:7,1:8:0.340634,0.659366,0:1,0,118	0/1:21,3:24:0.008654,0.991346,0:19,0,228	0/0:15,1:16:0.808641,0.191359,0:0,8,199	0/1:18,12:30:0,1,0:165,0,79	0/1:0,1:1:0.00023,0.56327,0.4365:35,3,0
chr5	2223037	chr5_2223037_C_T	C	T	.	PASS	AF=0.5;DP=256;NS=13;AN=26;MAF=0.5;AC=13;AC_Het=3;AC_Hom=10;AC_Hemi=0;HWE=0.0892525	GT:AD:DP:GP:PL	1/1:0,9:9:0,0.004003,0.995997:229,27,0	1/1:0,7:7:0,0.015823,0.984177:210,21,0	1/1:0,11:11:0,0.001004,0.998996:273,33,0	1/1:1,14:15:0,0.165991,0.834009:254,10,0	0/1:6,5:11:0,1,0:139,0,147	0/1:5,1:6:0.010298,0.989702,0:17,0,143	0/0:9,0:9:0.996218,0.003782,0:0,27,234	0/1:3,2:5:0,1,0:61,0,94	0/0:18,0:18:0.999993,7e-06,0:0,54,340	0/0:38,0:38:1,0,0:0,114,410	0/0:21,0:21:0.999999,1e-06,0:0,63,357	1/1:2,96:98:0,0,1:420,224,0	0/0:8,0:8:0.992465,0.007535,0:0,24,193
chr5	2232223	chr5_2232223_T_C	T	C	.	PASS	AF=0.227273;DP=69;NS=11;AN=22;MAF=0.227273;AC=5;AC_Het=5;AC_Hom=0;AC_Hemi=0;HWE=1	GT:AD:DP:GP:PL	0/0:4,0:4:0.959689,0.040311,0:0,12,131	0/1:2,3:5:0,1,0:88,0,58	0/1:4,5:9:0,1,0:134,0,120	0/0:5,0:5:0.97943,0.02057,0:0,15,160	0/1:3,2:5:1e-06,0.999999,0:61,0,99	./.:0,0:0:0.560218,0.376518,0.063264:0,0,0	./.:0,0:0:0.560218,0.376518,0.063264:0,0,0	0/0:2,0:2:0.856149,0.143851,0:0,6,75	0/1:9,2:11:0.000239,0.999761,0:38,0,209	0/0:15,0:15:0.999979,2.1e-05,0:0,45,325	0/1:7,2:9:3.9e-05,0.999961,0:46,0,191	0/0:1,0:1:0.748468,0.251518,1.3e-05:0,3,38	0/0:3,0:3:0.922501,0.077499,0:0,9,99
chr5	2235447	chr5_2235447_T_C	T	C	.	PASS	AF=0.166667;DP=231;NS=12;AN=24;MAF=0.166667;AC=4;AC_Het=4;AC_Hom=0;AC_Hemi=0;HWE=1	GT:AD:DP:GP:PL	0/0:26,0:26:1,0,0:0,78,374	0/0:2,0:2:0.898593,0.101407,0:0,6,67	0/0:15,0:15:0.999986,1.4e-05,0:0,45,305	0/1:2,4:6:0,0.999999,1e-06:106,0,52	0/1:4,7:11:0,1,0:178,0,107	0/0:6,0:6:0.992996,0.007004,0:0,18,168	0/1:0,2:2:0,0.68898,0.31102:74,6,0	./.:0,0:0:0.665621,0.30047,0.033909:0,0,0	0/0:16,0:16:0.999993,7e-06,0:0,48,293	0/0:30,0:30:1,0,0:0,90,371	0/0:16,0:16:0.999993,7e-06,0:0,48,284	0/0:89,0:89:1,0,0:0,268,415	0/1:2,7:9:0,0.999996,4e-06:165,0,45
chr5	2235721	chr5_2235721_T_A	T	A	.	PASS	AF=0.269231;DP=259;NS=13;AN=26;MAF=0.269231;AC=7;AC_Het=3;AC_Hom=4;AC_Hemi=0;HWE=0.165217	GT:AD:DP:GP:PL	0/0:20,0:20:0.999999,1e-06,0:0,60,354	0/0:5,0:5:0.976903,0.023097,0:0,15,156	1/1:0,21:21:0,3e-06,0.999997:345,63,0	0/1:2,8:10:0,0.999895,0.000105:184,0,33	0/1:4,5:9:0,1,0:127,0,81	0/0:1,0:1:0.72529,0.274381,0.000328:0,3,25	1/1:0,4:4:0,0.24835,0.75165:134,12,0	0/0:3,0:3:0.913597,0.086403,0:0,9,80	0/0:16,0:16:0.999988,1.2e-05,0:0,48,288	0/0:37,0:37:1,0,0:0,111,388	0/0:17,0:17:0.999994,6e-06,0:0,51,285	0/0:103,0:103:1,0,0:0,310,442	0/1:5,8:13:0,1,0:188,0,81
chr5	2236289	chr5_2236289_G_A	G	A	.	PASS	AF=0.5;DP=253;NS=13;AN=26;MAF=0.5;AC=13;AC_Het=3;AC_Hom=10;AC_Hemi=0;HWE=0.0892525	GT:AD:DP:GP:PL	1/1:0,20:20:0,2e-06,0.999998:357,60,0	0/0:7,0:7:0.984641,0.015359,0:0,21,214	1/1:1,17:18:0,0.023655,0.976345:296,19,0	1/1:0,10:10:0,0.001952,0.998048:250,30,0	0/1:4,5:9:0,1,0:131,0,112	0/1:3,4:7:0,1,0:119,0,77	1/1:0,3:3:0,0.200261,0.799739:95,9,0	0/0:3,0:3:0.80027,0.19973,0:0,9,105	0/0:34,0:34:1,0,0:0,102,428	0/0:72,0:72:1,0,0:0,217,446	0/0:34,0:34:1,0,0:0,102,414	1/1:0,26:26:0,0,1:358,78,0	0/1:7,3:10:0,1,0:76,0,166
chr5	2238481	chr5_2238481_C_T	C	T	.	PASS	AF=0.269231;DP=151;NS=13;AN=26;MAF=0.269231;AC=7;AC_Het=5;AC_Hom=2;AC_Hemi=0;HWE=1	GT:AD:DP:GP:PL	0/0:7,0:7:0.993475,0.006525,0:0,21,182	0/0:2,0:2:0.826317,0.173683,0:0,6,74	0/1:3,1:4:0.001509,0.998491,0:29,0,89	0/0:5,0:5:0.9744,0.0256,0:0,15,134	0/1:1,4:5:0,0.997331,0.002669:124,0,19	0/0:1,0:1:0.704027,0.29596,1.2e-05:0,3,40	0/0:1,0:1:0.704025,0.295959,1.6e-05:0,3,39	0/0:5,0:5:0.9744,0.0256,0:0,15,167	0/1:8,5:13:0,1,0:122,0,188	0/1:24,18:42:0,1,0:288,0,312	0/1:9,11:20:0,1,0:241,0,202	0/0:41,0:41:1,0,0:0,123,206	1/1:0,5:5:0,0.129425,0.870575:163,15,0
chr5	2238842	chr5_2238842_A_G	A	G	.	PASS	AF=0.333333;DP=157;NS=12;AN=24;MAF=0.333333;AC=8;AC_Het=4;AC_Hom=4;AC_Hemi=0;HWE=0.517566	GT:AD:DP:GP:PL	1/1:0,9:9:0,0.006922,0.993078:168,27,0	0/1:1,6:7:0,0.991079,0.008921:137,0,15	0/1:1,4:5:0,0.998873,0.001127:99,0,24	0/0:3,0:3:0.877131,0.122869,0:0,9,90	0/0:10,0:10:0.998907,0.001093,0:0,30,229	./.:0,0:0:0.410738,0.460301,0.128961:0,0,0	0/1:0,1:1:0.000362,0.640654,0.358984:35,3,0	0/0:3,0:3:0.877131,0.122869,0:0,9,112	0/0:17,1:18:0.986628,0.013372,0:0,19,310	0/0:48,1:49:1,0,0:0,126,417	0/0:19,1:20:0.999855,0.000145,0:0,39,318	1/1:1,20:21:0,0.003401,0.996599:176,30,0	0/1:6,5:11:0,1,0:95,0,159
chr5	2239045	chr5_2239045_G_C	G	C	.	PASS	AF=0.181818;DP=169;NS=11;AN=22;MAF=0.181818;AC=4;AC_Het=4;AC_Hom=0;AC_Hemi=0;HWE=1	GT:AD:DP:GP:PL	0/0:9,0:9:0.999127,0.000873,0:0,27,224	0/1:5,4:9:0,1,0:101,0,129	0/0:6,0:6:0.993055,0.006945,0:0,18,179	0/0:5,0:5:0.986205,0.013795,0:0,15,128	0/1:8,1:9:0.102609,0.897391,0:13,0,185	./.:0,0:0:0.667683,0.298871,0.033445:0,0,0	0/0:2,0:2:0.899358,0.100642,0:0,6,75	./.:0,0:0:0.667683,0.298871,0.033445:0,0,0	0/0:15,0:15:0.999986,1.4e-05,0:0,45,304	0/0:32,2:34:0.999678,0.000322,0:0,31,334	0/1:17,3:20:8.1e-05,0.999919,0:44,0,292	0/1:42,11:53:0,1,0:107,0,342	0/0:7,0:7:0.996515,0.003485,0:0,21,218
chr5	2239108	chr5_2239108_G_A	G	A	.	PASS	AF=0.291667;DP=216;NS=12;AN=24;MAF=0.291667;AC=7;AC_Het=7;AC_Hom=0;AC_Hemi=0;HWE=0.487414	GT:AD:DP:GP:PL	0/0:16,2:18:0.895042,0.104958,0:0,9,278	0/1:4,8:12:0,1,0:204,0,86	0/0:8,0:8:0.996279,0.003721,0:0,24,228	0/1:3,2:5:2e-06,0.999998,0:58,0,90	0/1:6,2:8:2.7e-05,0.999973,0:46,0,166	./.:0,0:0:0.457682,0.43768,0.104638:0,0,0	0/0:1,0:1:0.676511,0.32347,1.9e-05:0,3,39	0/0:1,0:1:0.676503,0.323466,3.1e-05:0,3,37	0/1:13,7:20:0,1,0:156,0,266	0/0:36,3:39:0.992204,0.007796,0:0,21,351	0/1:22,5:27:0,1,0:76,0,328	0/1:42,22:64:0,1,0:186,0,352	0/1:7,6:13:0,1,0:156,0,170
chr5	2241260	chr5_2241260_G_A	G	A	.	PASS	AF=0.230769;DP=165;NS=13;AN=26;MAF=0.230769;AC=6;AC_Het=6;AC_Hom=0;AC_Hemi=0;HWE=1	GT:AD:DP:GP:PL	0/0:21,2:23:0.990451,0.009549,0:0,18,262	0/1:5,1:6:0.308539,0.691461,0:6,0,103	0/0:8,0:8:0.997797,0.002203,0:0,24,190	0/1:2,2:4:7.7e-05,0.999878,4.5e-05:44,0,35	0/1:3,1:4:0.218011,0.781989,0:8,0,66	0/1:4,3:7:1e-05,0.99999,0:53,0,75	0/1:1,2:3:3.5e-05,0.992925,0.007039:47,0,13	0/0:1,0:1:0.779579,0.220372,4.9e-05:0,3,31	0/0:28,0:28:1,0,0:0,84,363	0/0:35,0:35:1,0,0:0,105,383	0/0:19,0:19:0.999999,1e-06,0:0,57,345	0/1:17,5:22:1e-06,0.999999,0:64,0,151	0/0:5,0:5:0.98264,0.01736,0:0,15,153
chr5	2241261	chr5_2241261_G_A	G	A	.	PASS	AF=0.115385;DP=168;NS=13;AN=26;MAF=0.115385;AC=3;AC_Het=3;AC_Hom=0;AC_Hemi=0;HWE=1	GT:AD:DP:GP:PL	0/1:18,6:24:0,1,0:100,0,217	0/0:6,0:6:0.995759,0.004241,0:0,18,136	0/0:9,0:9:0.999468,0.000532,0:0,27,198	0/0:4,0:4:0.98325,0.01675,0:0,12,94	0/1:3,1:4:0.366391,0.633609,0:8,0,66	0/0:6,1:7:0.698664,0.301336,0:2,0,103	0/0:3,0:3:0.967052,0.032948,0:0,9,74	0/0:1,0:1:0.880049,0.119938,1.3e-05:0,3,31	0/0:27,1:28:1,0,0:0,63,356	0/0:35,0:35:1,0,0:0,105,383	0/0:18,1:19:0.999341,0.000659,0:0,26,324	0/1:18,5:23:0,1,0:71,0,145	0/0:5,0:5:0.991554,0.008446,0:0,15,153
chr5	2241276	chr5_2241276_C_T	C	T	.	PASS	AF=0.115385;DP=202;NS=13;AN=26;MAF=0.115385;AC=3;AC_Het=3;AC_Hom=0;AC_Hemi=0;HWE=1	GT:AD:DP:GP:PL	0/0:27,0:27:1,0,0:0,81,314	0/1:7,1:8:0.159297,0.840703,0:13,0,135	0/0:9,0:9:0.999474,0.000526,0:0,27,198	0/0:5,0:5:0.991652,0.008348,0:0,15,122	0/0:6,0:6:0.995809,0.004191,0:0,18,122	0/0:8,1:9:0.903261,0.096739,0:0,4,140	0/0:4,0:4:0.983442,0.016558,0:0,12,101	0/0:1,0:1:0.881291,0.118707,2e-06:0,3,40	0/0:28,1:29:1,0,0:0,66,354	0/0:39,0:39:1,0,0:0,117,394	0/0:18,1:19:0.999349,0.000651,0:0,26,322	0/1:28,6:34:4e-06,0.999996,0:60,0,164	0/1:7,3:10:4e-06,0.999996,0:59,0,159
chr5	2243468	chr5_2243468_T_C	T	C	.	PASS	AF=0.416667;DP=254;NS=12;AN=24;MAF=0.416667;AC=10;AC_Het=6;AC_Hom=4;AC_Hemi=0;HWE=1	GT:AD:DP:GP:PL	./.:0,0:0:0.319857,0.491404,0.188739:0,0,0	0/0:4,0:4:0.912395,0.087605,0:0,12,131	0/0:26,0:26:1,0,0:0,78,391	0/1:3,5:8:0,1,0:131,0,82	0/1:4,1:5:0.004137,0.995863,0:22,0,119	1/1:0,4:4:0,0.139948,0.860052:146,12,0	0/0:1,0:1:0.565524,0.43441,6.7e-05:0,3,37	1/1:0,6:6:0,0.039089,0.960911:191,18,0	0/1:15,7:22:0,1,0:134,0,269	0/1:34,24:58:0,1,0:303,0,348	0/1:11,11:22:0,1,0:189,0,231	0/1:43,51:94:0,1,0:335,0,319	0/0:4,0:4:0.912395,0.087605,0:0,12,123
chr5	2244254	chr5_2244254_A_G	A	G	.	PASS	AF=0.166667;DP=266;NS=12;AN=24;MAF=0.166667;AC=4;AC_Het=2;AC_Hom=2;AC_Hemi=0;HWE=0.254658	GT:AD:DP:GP:PL	0/0:29,0:29:1,0,0:0,87,388	0/0:4,0:4:0.974391,0.025609,0:0,12,114	./.:0,0:0:0.682713,0.287103,0.030184:0,0,0	1/1:0,10:10:0,0.009203,0.990797:257,30,0	0/1:7,7:14:0,1,0:164,0,161	0/0:6,0:6:0.993472,0.006528,0:0,18,186	0/0:3,0:3:0.95006,0.04994,0:0,9,100	0/0:2,0:2:0.90487,0.09513,0:0,6,74	0/0:15,0:15:0.999987,1.3e-05,0:0,45,323	0/0:50,0:50:1,0,0:0,151,410	0/0:24,0:24:1,0,0:0,72,391	0/1:50,45:95:0,1,0:342,0,353	0/0:8,0:8:0.99836,0.00164,0:0,24,171
chr5	2249233	chr5_2249233_C_T	C	T	.	PASS	AF=0.230769;DP=256;NS=13;AN=26;MAF=0.230769;AC=6;AC_Het=6;AC_Hom=0;AC_Hemi=0;HWE=1	GT:AD:DP:GP:PL	0/0:18,0:18:0.999997,3e-06,0:0,54,334	0/0:8,0:8:0.997281,0.002719,0:0,24,223	0/0:15,0:15:0.999979,2.1e-05,0:0,45,330	0/0:11,0:11:0.999659,0.000341,0:0,33,265	0/0:7,0:7:0.994576,0.005424,0:0,21,199	0/1:2,5:7:0,0.999999,1e-06:134,0,54	0/1:1,2:3:1e-06,0.999859,0.00014:60,0,31	0/1:0,1:1:0.000212,0.741097,0.258691:40,3,0	0/1:10,14:24:0,1,0:276,0,189	0/1:35,28:63:0,1,0:333,0,359	0/1:10,6:16:0,1,0:145,0,235	0/0:70,0:70:1,0,0:0,211,421	0/0:12,1:13:0.539769,0.460231,0:1,0,246
chr5	2252478	chr5_2252478_C_A	C	A	.	PASS	AF=0.454545;DP=187;NS=11;AN=22;MAF=0.454545;AC=10;AC_Het=4;AC_Hom=6;AC_Hemi=0;HWE=0.542748	GT:AD:DP:GP:PL	./.:0,0:0:0.270084,0.499224,0.230692:0,0,0	0/0:3,0:3:0.812318,0.187682,0:0,9,101	0/0:19,0:19:0.999996,4e-06,0:0,57,356	1/1:0,3:3:0,0.212906,0.787094:77,9,0	1/1:0,7:7:0,0.016624,0.983376:182,21,0	1/1:0,2:2:0,0.351069,0.64893:63,6,0	0/1:0,1:1:0.000707,0.519326,0.479967:29,3,0	0/0:1,0:1:0.519669,0.480275,5.6e-05:0,3,39	0/1:15,4:19:0,1,0:63,0,231	0/1:22,17:39:0,1,0:253,0,300	0/1:19,7:26:0,1,0:145,0,294	0/0:39,2:41:1,0,0:0,89,370	./.:0,0:0:0.270084,0.499224,0.230692:0,0,0
chr5	2252683	chr5_2252683_C_A	C	A	.	PASS	AF=0.5;DP=220;NS=12;AN=24;MAF=0.5;AC=12;AC_Het=4;AC_Hom=8;AC_Hemi=0;HWE=0.281462	GT:AD:DP:GP:PL	0/0:14,0:14:0.999894,0.000106,0:0,42,305	1/1:0,8:8:0,0.008937,0.991063:201,24,0	0/0:13,0:13:0.999789,0.000211,0:0,39,291	0/0:8,0:8:0.993278,0.006722,0:0,24,234	0/1:13,8:21:0,1,0:173,0,229	1/1:0,4:4:0,0.126098,0.873902:110,12,0	1/1:0,2:2:0,0.365957,0.634043:73,6,0	./.:0,0:0:0.287114,0.497432,0.215454:0,0,0	0/1:7,14:21:0,1,0:263,0,135	0/1:21,23:44:0,1,0:290,0,295	0/1:8,9:17:0,1,0:199,0,165	0/0:66,0:66:1,0,0:0,199,423	1/1:0,2:2:0,0.365957,0.634043:68,6,0
chr5	2252708	chr5_2252708_A_G	A	G	.	PASS	AF=0.346154;DP=249;NS=13;AN=26;MAF=0.346154;AC=9;AC_Het=7;AC_Hom=2;AC_Hemi=0;HWE=1	GT:AD:DP:GP:PL	0/0:28,0:28:1,0,0:0,84,380	1/1:0,9:9:0,0.007396,0.992604:238,27,0	0/1:19,2:21:0.282719,0.717281,0:4,0,292	0/1:10,1:11:0.436999,0.563001,0:1,0,233	0/1:7,6:13:0,1,0:135,0,168	0/0:1,0:1:0.656056,0.343898,4.5e-05:0,3,36	0/0:2,0:2:0.792335,0.207665,0:0,6,63	0/0:3,0:3:0.884138,0.115862,0:0,9,104	0/1:7,11:18:0,1,0:218,0,161	0/1:29,19:48:0,1,0:267,0,341	0/1:10,10:20:0,1,0:198,0,209	0/0:68,5:73:1,0,0:0,71,346	0/1:1,1:2:0.001202,0.996178,0.00262:29,0,20
chr5	2253749	chr5_2253749_A_T	A	T	.	PASS	AF=0.125;DP=184;NS=12;AN=24;MAF=0.125;AC=3;AC_Het=3;AC_Hom=0;AC_Hemi=0;HWE=1	GT:AD:DP:GP:PL	0/0:14,0:14:0.999982,1.8e-05,0:0,42,292	0/0:3,0:3:0.964978,0.035022,0:0,9,104	0/1:8,4:12:0,1,0:99,0,182	0/0:12,0:12:0.999929,7.1e-05,0:0,36,313	0/0:13,0:13:0.999965,3.5e-05,0:0,39,309	0/0:2,0:2:0.932325,0.067675,0:0,6,79	0/0:4,0:4:0.982177,0.017823,0:0,12,139	./.:0,0:0:0.762527,0.221402,0.016071:0,0,0	0/1:13,2:15:0.09526,0.90474,0:15,0,254	0/0:45,2:47:1,0,0:0,77,382	0/1:18,4:22:0.00067,0.99933,0:37,0,308	0/0:34,2:36:1,0,0:0,62,288	0/0:4,0:4:0.982177,0.017823,0:0,12,135
chr5	2253953	chr5_2253953_T_C	T	C	.	PASS	AF=0.272727;DP=185;NS=11;AN=22;MAF=0.272727;AC=6;AC_Het=6;AC_Hom=0;AC_Hemi=0;HWE=0.504644	GT:AD:DP:GP:PL	0/0:22,0:22:1,0,0:0,66,370	0/0:2,0:2:0.832198,0.167802,0:0,6,64	0/1:17,2:19:0.014187,0.985813,0:19,0,300	0/0:12,0:12:0.999803,0.000197,0:0,36,264	0/1:2,1:3:0.000787,0.999212,1e-06:32,0,54	./.:0,0:0:0.507822,0.409589,0.08259:0,0,0	./.:0,0:0:0.507822,0.409589,0.08259:0,0,0	0/0:2,0:2:0.832198,0.167802,0:0,6,66	0/1:15,6:21:0,1,0:125,0,293	0/1:38,14:52:0,1,0:224,0,355	0/1:14,5:19:0,1,0:106,0,281	0/0:26,1:27:0.999988,1.2e-05,0:0,48,292	0/1:1,2:3:0,0.998391,0.001609:67,0,21
chr5	2253962	chr5_2253962_T_G	T	G	.	PASS	AF=0.318182;DP=200;NS=11;AN=22;MAF=0.318182;AC=7;AC_Het=7;AC_Hom=0;AC_Hemi=0;HWE=0.479876	GT:AD:DP:GP:PL	0/0:21,0:21:1,0,0:0,63,372	0/0:7,0:7:0.992991,0.007009,0:0,21,209	0/1:3,13:16:0,0.999999,1e-06:206,0,53	0/1:9,3:12:2e-06,0.999998,0:57,0,217	0/1:3,2:5:1.8e-05,0.999982,0:48,0,92	./.:0,0:0:0.474485,0.428687,0.096828:0,0,0	./.:0,0:0:0.474485,0.428687,0.096828:0,0,0	0/0:2,0:2:0.81575,0.18425,0:0,6,68	0/0:25,1:26:0.999946,5.4e-05,0:0,42,373	0/1:47,6:53:0.001114,0.998886,0:30,0,338	0/1:22,2:24:0.310261,0.689739,0:4,0,321	0/1:21,8:29:0,1,0:96,0,264	0/1:4,1:5:0.034142,0.965858,0:15,0,125
chr5	2255874	chr5_2255874_G_A	G	A	.	PASS	AF=0.153846;DP=273;NS=13;AN=26;MAF=0.153846;AC=4;AC_Het=2;AC_Hom=2;AC_Hemi=0;HWE=0.234783	GT:AD:DP:GP:PL	0/1:15,5:20:0,1,0:92,0,279	0/0:4,0:4:0.975319,0.024681,0:0,12,141	0/0:15,0:15:0.999988,1.2e-05,0:0,45,315	0/0:10,0:10:0.999605,0.000395,0:0,30,204	0/0:11,0:11:0.999802,0.000198,0:0,33,231	0/0:2,0:2:0.908081,0.091919,0:0,6,79	0/0:2,0:2:0.908081,0.091919,0:0,6,75	0/1:2,3:5:0,1,0:93,0,60	0/0:17,0:17:0.999997,3e-06,0:0,51,306	0/0:51,0:51:1,0,0:0,154,417	0/0:20,0:20:1,0,0:0,60,324	1/1:0,115:115:0,0,1:452,346,0	0/0:1,0:1:0.831632,0.168362,5e-06:0,3,38
chr5	2257099	chr5_2257099_G_A	G	A	.	PASS	AF=0.192308;DP=245;NS=13;AN=26;MAF=0.192308;AC=5;AC_Het=3;AC_Hom=2;AC_Hemi=0;HWE=0.373913	GT:AD:DP:GP:PL	1/1:1,19:20:0,0.036928,0.963072:329,23,0	0/0:8,0:8:0.998053,0.001947,0:0,24,235	0/0:11,0:11:0.999756,0.000244,0:0,33,243	0/0:15,0:15:0.999985,1.5e-05,0:0,45,335	0/1:4,7:11:0,1,0:188,0,96	0/1:1,3:4:0,0.9998,0.0002:97,0,28	0/1:2,4:6:0,0.999999,1e-06:122,0,54	0/0:1,0:1:0.800153,0.199831,1.6e-05:0,3,35	0/0:12,0:12:0.999878,0.000122,0:0,36,271	0/0:23,0:23:1,0,0:0,69,338	0/0:16,0:16:0.999992,8e-06,0:0,48,296	0/0:114,0:114:1,0,0:0,343,470	0/0:4,0:4:0.969728,0.030272,0:0,12,132
chr5	2260284	chr5_2260284_A_G	A	G	.	PASS	AF=0.269231;DP=269;NS=13;AN=26;MAF=0.269231;AC=7;AC_Het=5;AC_Hom=2;AC_Hemi=0;HWE=1	GT:AD:DP:GP:PL	0/0:2,0:2:0.835483,0.164517,0:0,6,73	1/1:0,6:6:0,0.073511,0.926489:185,18,0	0/1:10,12:22:0,1,0:262,0,230	0/1:9,4:13:0,1,0:110,0,164	0/1:7,4:11:0,1,0:113,0,169	0/1:1,5:6:0,0.998742,0.001258:155,0,22	0/1:5,2:7:4e-06,0.999996,0:55,0,142	0/0:2,0:2:0.835483,0.164517,0:0,6,69	0/0:37,0:37:1,0,0:0,111,435	0/0:72,0:72:1,0,0:0,217,456	0/0:34,0:34:1,0,0:0,102,422	0/0:53,0:53:1,0,0:0,160,411	0/0:3,0:3:0.910369,0.089631,0:0,9,109
chr5	2260422	chr5_2260422_T_C	T	C	.	PASS	AF=0.461538;DP=194;NS=13;AN=26;MAF=0.461538;AC=12;AC_Het=6;AC_Hom=6;AC_Hemi=0;HWE=1	GT:AD:DP:GP:PL	0/1:1,9:10:0,0.807839,0.192161:221,0,3	0/1:0,1:1:0.000222,0.518282,0.481496:34,3,0	1/1:0,7:7:0,0.01654,0.98346:207,21,0	0/1:8,2:10:6e-06,0.999994,0:50,0,218	0/1:6,1:7:0.026664,0.973336,0:13,0,149	1/1:0,3:3:0,0.212037,0.787963:94,9,0	0/1:1,1:2:0.000271,0.999495,0.000234:33,0,33	0/0:4,0:4:0.895959,0.104041,0:0,12,136	0/0:35,0:35:1,0,0:0,105,433	0/0:70,0:70:1,0,0:0,211,449	0/0:28,0:28:1,0,0:0,84,422	1/1:0,14:14:0,0.000131,0.999869:302,42,0	0/1:2,1:3:0.00043,0.99957,0:31,0,66
chr5	2260640	chr5_2260640_A_C	A	C	.	PASS	AF=0.307692;DP=272;NS=13;AN=26;MAF=0.307692;AC=8;AC_Het=2;AC_Hom=6;AC_Hemi=0;HWE=0.0334096	GT:AD:DP:GP:PL	1/1:0,24:24:0,0,1:376,72,0	1/1:0,4:4:0,0.212785,0.787215:132,12,0	1/1:0,18:18:0,1.6e-05,0.999984:352,54,0	0/1:8,4:12:0,1,0:109,0,202	0/0:14,0:14:0.999944,5.6e-05,0:0,42,321	0/1:2,2:4:0,1,0:69,0,61	0/0:6,0:6:0.985756,0.014244,0:0,18,173	0/0:3,0:3:0.896375,0.103625,0:0,9,114	0/0:18,0:18:0.999996,4e-06,0:0,54,339	0/0:56,0:56:1,0,0:0,169,432	0/0:17,0:17:0.999993,7e-06,0:0,51,354	0/0:94,0:94:1,0,0:0,283,466	0/0:1,0:1:0.683769,0.316194,3.7e-05:0,3,36
chr5	2262780	chr5_2262780_C_T	C	T	.	PASS	AF=0.291667;DP=247;NS=12;AN=24;MAF=0.291667;AC=7;AC_Het=3;AC_Hom=4;AC_Hemi=0;HWE=0.194508	GT:AD:DP:GP:PL	0/0:18,0:18:0.999997,3e-06,0:0,54,301	0/0:3,0:3:0.907342,0.092658,0:0,9,101	1/1:0,20:20:0,5e-06,0.999995:363,60,0	1/1:0,5:5:0,0.132693,0.867307:149,15,0	0/1:3,3:6:0,1,0:80,0,80	0/1:1,3:4:0,0.999741,0.000259:87,0,29	0/1:3,1:4:0.006152,0.993848,0:23,0,83	./.:0,0:0:0.50407,0.411818,0.084112:0,0,0	0/0:13,0:13:0.9999,0.0001,0:0,39,293	0/0:41,0:41:1,0,0:0,123,402	0/0:18,0:18:0.999997,3e-06,0:0,54,329	0/0:108,0:108:1,0,0:0,325,474	0/0:7,0:7:0.993658,0.006342,0:0,21,206
chr5	2262902	chr5_2262902_G_A	G	A	.	PASS	AF=0.5;DP=239;NS=13;AN=26;MAF=0.5;AC=13;AC_Het=7;AC_Hom=6;AC_Hemi=0;HWE=1	GT:AD:DP:GP:PL	0/0:4,0:4:0.889752,0.110248,0:0,12,114	0/1:4,3:7:0,1,0:87,0,99	0/0:14,0:14:0.999879,0.000121,0:0,42,302	0/0:3,0:3:0.801398,0.198602,0:0,9,103	0/1:2,7:9:0,0.999967,3.3e-05:191,0,42	1/1:0,6:6:0,0.030559,0.969441:172,18,0	0/1:3,2:5:1e-06,0.999999,0:59,0,100	0/1:2,2:4:0,0.999937,6.3e-05:64,0,39	0/1:8,8:16:0,1,0:191,0,188	0/1:16,22:38:0,1,0:318,0,231	0/1:6,11:17:0,1,0:237,0,130	1/1:0,110:110:0,0,1:455,331,0	1/1:0,2:2:0,0.335273,0.664727:70,6,0
chr5	2263831	chr5_2263831_T_G	T	G	.	PASS	AF=0.384615;DP=129;NS=13;AN=26;MAF=0.384615;AC=10;AC_Het=6;AC_Hom=4;AC_Hemi=0;HWE=1	GT:AD:DP:GP:PL	0/1:2,3:5:0,0.999891,0.000109:83,0,35	0/0:4,0:4:0.921328,0.078672,0:0,12,132	0/0:4,0:4:0.921328,0.078672,0:0,12,135	0/0:7,0:7:0.989439,0.010561,0:0,21,205	0/1:7,3:10:0,1,0:73,0,171	1/1:0,2:2:0,0.4226,0.5774:73,6,0	0/0:1,0:1:0.594097,0.405848,5.5e-05:0,3,37	0/1:3,1:4:0.001852,0.998148,0:26,0,88	0/1:13,2:15:0.001165,0.998835,0:28,0,267	0/1:28,5:33:0,1,0:81,0,343	0/1:12,3:15:0,1,0:67,0,216	1/1:2,26:28:0,0.001573,0.998427:347,33,0	0/0:1,0:1:0.594109,0.405856,3.5e-05:0,3,39
chr5	2264349	chr5_2264349_G_A	G	A	.	PASS	AF=0.115385;DP=214;NS=13;AN=26;MAF=0.115385;AC=3;AC_Het=3;AC_Hom=0;AC_Hemi=0;HWE=1	GT:AD:DP:GP:PL	0/0:22,0:22:1,0,0:0,66,362	0/0:23,0:23:1,0,0:0,69,372	0/1:14,5:19:0,1,0:102,0,274	0/0:33,0:33:1,0,0:0,99,419	0/0:18,0:18:0.999999,1e-06,0:0,54,274	0/0:11,0:11:0.999872,0.000128,0:0,33,270	0/0:5,0:5:0.991894,0.008106,0:0,15,167	0/1:1,1:2:0.001922,0.997996,8.3e-05:33,0,29	0/0:11,0:11:0.999872,0.000128,0:0,33,281	0/0:34,0:34:1,0,0:0,102,407	0/0:18,0:18:0.999999,1e-06,0:0,54,324	0/0:11,0:11:0.999872,0.000128,0:0,33,182	0/1:2,5:7:0,0.999999,1e-06:119,0,50
chr5	2264980	chr5_2264980_G_A	G	A	.	PASS	AF=0.333333;DP=200;NS=12;AN=24;MAF=0.333333;AC=8;AC_Het=2;AC_Hom=6;AC_Hemi=0;HWE=0.0437475	GT:AD:DP:GP:PL	0/0:9,0:9:0.998058,0.001942,0:0,27,227	0/0:3,0:3:0.889255,0.110745,0:0,9,107	0/0:16,0:16:0.999985,1.5e-05,0:0,48,326	1/1:0,3:3:0,0.334148,0.665852:100,9,0	0/1:5,1:6:0.019894,0.980106,0:17,0,137	1/1:0,5:5:0,0.111472,0.888528:151,15,0	0/1:1,2:3:2e-06,0.999369,0.00063:57,0,26	0/0:1,0:1:0.667479,0.332508,1.3e-05:0,3,41	0/0:24,0:24:1,0,0:0,72,384	0/0:44,0:44:1,0,0:0,132,414	0/0:22,0:22:1,0,0:0,66,356	1/1:0,64:64:0,0,1:425,193,0	./.:0,0:0:0.445537,0.443897,0.110566:0,0,0
chr5	2271649	chr5_2271649_G_A	G	A	.	PASS	AF=0.346154;DP=259;NS=13;AN=26;MAF=0.346154;AC=9;AC_Het=5;AC_Hom=4;AC_Hemi=0;HWE=0.578215	GT:AD:DP:GP:PL	0/0:33,0:33:1,0,0:0,99,385	0/0:9,0:9:0.997844,0.002156,0:0,27,243	1/1:0,14:14:0,0.000221,0.999779:304,42,0	0/0:7,0:7:0.991432,0.008568,0:0,21,172	0/0:16,0:16:0.999983,1.7e-05,0:0,48,318	0/0:5,0:5:0.966585,0.033415,0:0,15,162	0/0:2,0:2:0.783348,0.216652,0:0,6,65	0/1:2,1:3:0.000723,0.999277,0:31,0,61	0/1:8,3:11:0,1,0:68,0,187	0/1:20,15:35:0,1,0:247,0,298	0/1:12,3:15:1e-06,0.999999,0:61,0,261	1/1:1,102:103:0,0,1:441,290,0	0/1:3,3:6:0,1,0:91,0,90
chr5	2273449	chr5_2273449_A_G	A	G	.	PASS	AF=0.384615;DP=269;NS=13;AN=26;MAF=0.384615;AC=10;AC_Het=8;AC_Hom=2;AC_Hemi=0;HWE=0.56581	GT:AD:DP:GP:PL	0/0:14,0:14:0.999924,7.6e-05,0:0,42,309	0/0:6,0:6:0.980818,0.019182,0:0,18,171	1/1:1,12:13:0,0.281818,0.718182:250,9,0	0/1:3,4:7:0,1,0:89,0,88	0/0:11,0:11:0.999389,0.000611,0:0,33,282	0/1:8,1:9:0.114412,0.885588,0:8,0,196	0/1:3,2:5:2e-06,0.999998,0:56,0,96	0/1:0,1:1:9.8e-05,0.614998,0.384904:40,3,0	0/1:7,11:18:0,1,0:239,0,159	0/1:16,21:37:0,1,0:309,0,267	0/1:14,7:21:0,1,0:140,0,259	0/0:118,0:118:1,0,0:0,355,448	0/1:5,3:8:0,1,0:88,0,155
chr5	2279927	chr5_2279927_A_C	A	C	.	PASS	AF=0.461538;DP=283;NS=13;AN=26;MAF=0.461538;AC=12;AC_Het=2;AC_Hom=10;AC_Hemi=0;HWE=0.0206165	GT:AD:DP:GP:PL	1/1:0,18:18:0,9e-06,0.999991:342,54,0	1/1:0,3:3:0,0.233601,0.766399:91,9,0	1/1:0,19:19:0,5e-06,0.999995:354,57,0	0/1:8,1:9:0.024187,0.975813,0:14,0,209	0/0:7,0:7:0.987348,0.012652,0:0,21,194	1/1:0,2:2:4e-06,0.378731,0.621266:54,6,0	0/0:2,0:2:0.709175,0.29082,5e-06:0,6,50	0/0:5,0:5:0.95124,0.04876,0:0,15,149	0/0:22,0:22:1,0,0:0,66,370	0/0:49,0:49:1,0,0:0,148,424	0/0:29,0:29:1,0,0:0,87,393	1/1:0,99:99:0,0,1:458,298,0	0/1:4,4:8:0,1,0:110,0,89
chr5	2283829	chr5_2283829_C_T	C	T	.	PASS	AF=0.181818;DP=207;NS=11;AN=22;MAF=0.181818;AC=4;AC_Het=4;AC_Hom=0;AC_Hemi=0;HWE=1	GT:AD:DP:GP:PL	0/0:2,0:2:0.900481,0.099518,0:0,6,51	./.:0,0:0:0.670721,0.296509,0.03277:0,0,0	0/0:20,0:20:1,0,0:0,60,324	0/1:5,2:7:9.1e-05,0.999909,0:44,0,112	0/0:11,0:11:0.999784,0.000216,0:0,33,258	0/0:4,0:4:0.973114,0.026886,0:0,12,97	0/1:1,2:3:4e-06,0.999716,0.000279:57,0,26	./.:0,0:0:0.670721,0.296509,0.03277:0,0,0	0/1:21,7:28:0,1,0:79,0,280	0/0:41,5:46:0.923976,0.076024,0:0,7,275	0/1:24,4:28:0.227136,0.772864,0:9,0,273	0/0:50,2:52:1,0,0:0,123,377	0/0:6,0:6:0.99314,0.00686,0:0,18,156
chr5	2284556	chr5_2284556_C_T	C	T	.	PASS	AF=0.230769;DP=267;NS=13;AN=26;MAF=0.230769;AC=6;AC_Het=2;AC_Hom=4;AC_Hemi=0;HWE=0.0757764	GT:AD:DP:GP:PL	1/1:0,28:28:0,0,1:367,84,0	0/0:5,0:5:0.981438,0.018562,0:0,15,169	0/0:20,0:20:0.999999,1e-06,0:0,60,369	0/1:4,7:11:0,1,0:171,0,105	0/1:6,6:12:0,1,0:149,0,151	1/1:0,3:3:0,0.452383,0.547617:106,9,0	0/0:1,0:1:0.767678,0.232313,9e-06:0,3,39	0/0:1,0:1:0.767663,0.232309,2.8e-05:0,3,34	0/0:30,0:30:1,0,0:0,90,388	0/0:64,0:64:1,0,0:0,193,457	0/0:42,0:42:1,0,0:0,126,438	0/0:44,0:44:1,0,0:0,132,360	0/0:6,0:6:0.990632,0.009368,0:0,18,172
chr5	2285278	chr5_2285278_A_G	A	G	.	PASS	AF=0.192308;DP=274;NS=13;AN=26;MAF=0.192308;AC=5;AC_Het=3;AC_Hom=2;AC_Hemi=0;HWE=0.373913	GT:AD:DP:GP:PL	0/0:30,0:30:1,0,0:0,90,385	0/0:6,0:6:0.99294,0.00706,0:0,18,177	0/0:16,0:16:0.999993,7e-06,0:0,48,331	0/1:5,4:9:0,1,0:109,0,114	0/1:7,5:12:0,1,0:126,0,171	1/1:0,5:5:0,0.215479,0.784521:144,15,0	0/0:4,0:4:0.972345,0.027655,0:0,12,123	0/1:2,2:4:1e-06,0.999999,0:64,0,62	0/0:17,0:17:0.999997,3e-06,0:0,51,333	0/0:41,0:41:1,0,0:0,123,394	0/0:22,0:22:1,0,0:0,66,362	0/0:96,0:96:1,0,0:0,289,433	0/0:11,0:11:0.999778,0.000222,0:0,33,265
chr5	2286845	chr5_2286845_G_C	G	C	.	PASS	AF=0.25;DP=264;NS=12;AN=24;MAF=0.25;AC=6;AC_Het=4;AC_Hom=2;AC_Hemi=0;HWE=1	GT:AD:DP:GP:PL	./.:0,0:0:0.58926,0.356746,0.053995:0,0,0	0/0:9,0:9:0.998819,0.001181,0:0,27,254	0/0:24,0:24:1,0,0:0,72,395	0/0:15,0:15:0.999982,1.8e-05,0:0,45,335	0/0:17,0:17:0.999995,5e-06,0:0,51,325	0/1:4,4:8:0,1,0:122,0,110	0/0:5,0:5:0.981433,0.018567,0:0,15,178	1/1:0,3:3:0,0.452313,0.547687:101,9,0	0/1:6,7:13:0,1,0:179,0,155	0/1:20,15:35:0,1,0:263,0,317	0/1:10,11:21:0,1,0:235,0,230	0/0:108,0:108:1,0,0:0,325,461	0/0:6,0:6:0.99063,0.00937,0:0,18,202
chr5	2293061	chr5_2293061_A_G	A	G	.	PASS	AF=0.384615;DP=256;NS=13;AN=26;MAF=0.384615;AC=10;AC_Het=2;AC_Hom=8;AC_Hemi=0;HWE=0.0196258	GT:AD:DP:GP:PL	1/1:0,3:3:0,0.309526,0.690474:86,9,0	0/1:3,5:8:0,1,0:137,0,82	1/1:0,16:16:0,5.5e-05,0.999945:338,48,0	0/1:7,2:9:6.9e-05,0.999931,0:41,0,134	0/0:7,0:7:0.991362,0.008638,0:0,21,208	0/0:1,0:1:0.641973,0.358007,2e-05:0,3,40	1/1:0,3:3:0,0.309526,0.690474:98,9,0	0/0:5,0:5:0.966321,0.033679,0:0,15,166	0/0:25,0:25:1,0,0:0,75,385	0/0:61,0:61:1,0,0:0,184,430	0/0:18,0:18:0.999996,4e-06,0:0,54,351	0/0:98,0:98:1,0,0:0,295,462	1/1:0,2:2:0,0.472732,0.527268:67,6,0
chr5	2294759	chr5_2294759_G_C	G	C	.	PASS	AF=0.333333;DP=132;NS=12;AN=24;MAF=0.333333;AC=8;AC_Het=6;AC_Hom=2;AC_Hemi=0;HWE=1	GT:AD:DP:GP:PL	0/0:11,0:11:0.999507,0.000493,0:0,33,246	0/0:3,0:3:0.887863,0.112137,0:0,9,92	0/0:8,0:8:0.996069,0.003931,0:0,24,207	0/0:22,0:22:1,0,0:0,66,287	0/0:12,0:12:0.999753,0.000247,0:0,36,273	0/1:6,1:7:0.073886,0.926114,0:11,0,143	0/1:2,1:3:0.000628,0.999371,0:32,0,59	0/1:1,3:4:0,0.999492,0.000508:95,0,27	0/1:1,8:9:0,0.987236,0.012764:165,0,13	0/1:7,9:16:0,1,0:138,0,164	0/1:5,5:10:0,1,0:124,0,104	1/1:1,26:27:0,0.000148,0.999852:313,44,0	./.:0,0:0:0.441371,0.445973,0.112656:0,0,0
chr5	2295213	chr5_2295213_A_G	A	G	.	PASS	AF=0.458333;DP=199;NS=12;AN=24;MAF=0.458333;AC=11;AC_Het=9;AC_Hom=2;AC_Hemi=0;HWE=0.238505	GT:AD:DP:GP:PL	./.:0,0:0:0.285088,0.497697,0.217215:0,0,0	0/1:1,5:6:0,0.997787,0.002213:138,0,23	0/1:6,1:7:0.054913,0.945087,0:10,0,157	0/1:1,3:4:0,0.999446,0.000554:87,0,29	0/1:3,1:4:0.000916,0.999084,0:28,0,92	0/1:3,1:4:0.003633,0.996367,0:22,0,100	0/0:4,0:4:0.901627,0.098373,0:0,12,138	0/0:3,0:3:0.820873,0.179127,0:0,9,105	0/1:11,5:16:0,1,0:124,0,244	0/1:19,20:39:0,1,0:280,0,288	0/1:10,2:12:0.000722,0.999278,0:29,0,218	0/1:73,21:94:0,1,0:179,0,331	1/1:0,6:6:0,0.034562,0.965438:181,18,0
chr5	2299570	chr5_2299570_A_T	A	T	.	PASS	AF=0.136364;DP=236;NS=11;AN=22;MAF=0.136364;AC=3;AC_Het=3;AC_Hom=0;AC_Hemi=0;HWE=1	GT:AD:DP:GP:PL	./.:0,0:0:0.697774,0.275109,0.027117:0,0,0	0/1:0,3:3:0,0.55911,0.44089:109,9,0	0/1:1,2:3:3e-06,0.99984,0.000157:59,0,28	0/0:2,0:2:0.910278,0.089722,0:0,6,79	0/0:9,0:9:0.999231,0.000769,0:0,27,223	0/1:2,2:4:1e-06,0.999999,0:65,0,65	0/0:8,0:8:0.998462,0.001538,0:0,24,224	./.:0,0:0:0.697774,0.275109,0.027117:0,0,0	0/0:17,0:17:0.999997,3e-06,0:0,51,343	0/0:46,0:46:1,0,0:0,138,422	0/0:19,0:19:0.999999,1e-06,0:0,57,369	0/0:122,1:123:1,0,0:0,332,448	0/0:2,0:2:0.910278,0.089722,0:0,6,72
chr5	2299678	chr5_2299678_G_A	G	A	.	PASS	AF=0.346154;DP=250;NS=13;AN=26;MAF=0.346154;AC=9;AC_Het=3;AC_Hom=6;AC_Hemi=0;HWE=0.0919908	GT:AD:DP:GP:PL	1/1:0,4:4:0,0.198201,0.801799:93,12,0	1/1:0,6:6:0,0.058201,0.941799:188,18,0	0/0:14,0:14:0.999938,6.2e-05,0:0,42,310	0/0:13,0:13:0.999877,0.000123,0:0,39,248	0/0:14,0:14:0.999938,6.2e-05,0:0,42,285	0/1:6,1:7:0.015679,0.984321,0:18,0,151	0/1:5,2:7:4e-06,0.999996,0:54,0,134	0/0:2,0:2:0.798197,0.201803,0:0,6,71	0/0:18,0:18:0.999996,4e-06,0:0,54,354	0/0:42,0:42:1,0,0:0,126,403	0/0:22,0:22:1,0,0:0,66,376	0/1:47,50:97:0,1,0:365,0,330	1/1:0,4:4:0,0.198201,0.801799:127,12,0
chr5	2299681	chr5_2299681_C_T	C	T	.	PASS	AF=0.192308;DP=254;NS=13;AN=26;MAF=0.192308;AC=5;AC_Het=1;AC_Hom=4;AC_Hemi=0;HWE=0.026087	GT:AD:DP:GP:PL	0/0:4,0:4:0.970726,0.029274,0:0,12,93	1/1:0,6:6:0,0.114669,0.885331:183,18,0	0/0:14,0:14:0.999971,2.9e-05,0:0,42,313	0/0:12,0:12:0.999882,0.000118,0:0,36,237	0/0:14,0:14:0.999971,2.9e-05,0:0,42,278	0/0:8,0:8:0.998119,0.001881,0:0,24,220	0/1:5,2:7:7e-06,0.999993,0:55,0,128	0/0:2,0:2:0.892356,0.107644,0:0,6,69	0/0:17,0:17:0.999996,4e-06,0:0,51,340	0/0:45,0:45:1,0,0:0,135,394	0/0:22,0:22:1,0,0:0,66,367	1/1:0,98:98:0,0,1:426,295,0	0/0:4,0:4:0.970726,0.029274,0:0,12,125
chr5	2304287	chr5_2304287_G_A	G	A	.	PASS	AF=0.5;DP=58;NS=13;AN=26;MAF=0.5;AC=13;AC_Het=5;AC_Hom=8;AC_Hemi=0;HWE=0.577624	GT:AD:DP:GP:PL	0/1:0,1:1:0.000278,0.517225,0.482497:33,3,0	0/0:4,0:4:0.895574,0.104426,0:0,12,137	0/1:1,1:2:0.020811,0.975561,0.003628:14,0,21	1/1:0,2:2:0,0.348951,0.651049:68,6,0	1/1:0,2:2:0,0.348951,0.651049:65,6,0	1/1:0,3:3:0,0.21135,0.78865:96,9,0	0/1:4,2:6:4e-06,0.999996,0:51,0,118	0/0:4,0:4:0.895574,0.104426,0:0,12,127	0/0:11,0:11:0.99909,0.00091,0:0,33,271	0/1:10,1:11:0.354347,0.645653,0:0,0,191	0/0:9,0:9:0.99637,0.00363,0:0,27,233	1/1:0,2:2:0,0.348951,0.651049:67,6,0	0/1:0,1:1:7e-05,0.517333,0.482598:39,3,0
chr5	2309645	chr5_2309645_T_G	T	G	.	PASS	AF=0.461538;DP=273;NS=13;AN=26;MAF=0.461538;AC=12;AC_Het=8;AC_Hom=4;AC_Hemi=0;HWE=0.601992	GT:AD:DP:GP:PL	1/1:0,4:4:0,0.125842,0.874158:110,12,0	0/0:4,0:4:0.902094,0.097906,0:0,12,146	1/1:0,26:26:0,0,1:385,78,0	0/1:4,7:11:0,1,0:183,0,106	0/1:2,6:8:0,0.999989,1.1e-05:157,0,46	0/0:7,0:7:0.986616,0.013384,0:0,21,208	0/1:1,1:2:0.000578,0.998732,0.00069:30,0,28	0/0:4,0:4:0.902094,0.097906,0:0,12,125	0/1:10,14:24:0,1,0:248,0,204	0/1:19,30:49:0,1,0:327,0,231	0/1:6,6:12:0,1,0:129,0,149	0/1:70,42:112:0,1,0:311,0,376	0/1:7,3:10:0,1,0:72,0,184
chr5	2309769	chr5_2309769_T_A	T	A	.	PASS	AF=0.208333;DP=212;NS=12;AN=24;MAF=0.208333;AC=5;AC_Het=5;AC_Hom=0;AC_Hemi=0;HWE=1	GT:AD:DP:GP:PL	./.:0,0:0:0.623982,0.331886,0.044131:0,0,0	0/0:8,0:8:0.997927,0.002073,0:0,24,238	0/0:12,0:12:0.99987,0.00013,0:0,36,301	0/1:7,2:9:0.000121,0.999879,0:42,0,188	0/0:4,0:4:0.967828,0.032172,0:0,12,138	0/1:1,1:2:0.000597,0.999336,6.7e-05:35,0,33	0/0:3,0:3:0.937661,0.062339,0:0,9,105	0/0:2,0:2:0.882637,0.117363,0:0,6,73	0/1:10,1:11:0.234158,0.765842,0:8,0,234	0/1:41,7:48:0,1,0:67,0,344	0/1:18,4:22:2e-06,0.999998,0:60,0,290	0/0:78,7:85:0.999799,0.000201,0:0,34,301	0/0:3,0:3:0.937661,0.062339,0:0,9,98
chr5	2309781	chr5_2309781_C_T	C	T	.	PASS	AF=0.291667;DP=195;NS=12;AN=24;MAF=0.291667;AC=7;AC_Het=5;AC_Hom=2;AC_Hemi=0;HWE=1	GT:AD:DP:GP:PL	./.:0,0:0:0.48123,0.424955,0.093815:0,0,0	0/1:6,2:8:0.009069,0.990931,0:21,0,161	1/1:0,5:5:0,0.123996,0.876004:124,15,0	0/1:2,3:5:0,1,0:88,0,61	0/0:6,0:6:0.986391,0.013609,0:0,18,191	0/0:2,0:2:0.819161,0.180839,0:0,6,64	0/1:1,1:2:0.00143,0.998129,0.000442:29,0,27	0/0:1,0:1:0.693702,0.306288,1.1e-05:0,3,41	0/1:8,3:11:0.02254,0.97746,0:17,0,180	0/0:33,3:36:0.999985,1.5e-05,0:0,48,372	0/1:11,7:18:0,1,0:102,0,233	0/0:86,8:94:1,0,0:0,100,336	0/0:7,0:7:0.993149,0.006851,0:0,21,209
chr5	2309956	chr5_2309956_C_T	C	T	.	PASS	AF=0.192308;DP=275;NS=13;AN=26;MAF=0.192308;AC=5;AC_Het=5;AC_Hom=0;AC_Hemi=0;HWE=1	GT:AD:DP:GP:PL	0/1:1,5:6:0,0.998386,0.001614:104,0,19	0/0:7,0:7:0.996058,0.003942,0:0,21,194	0/0:20,0:20:1,0,0:0,60,358	0/0:12,1:13:0.92745,0.07255,0:0,8,269	0/1:7,2:9:0.008148,0.991852,0:24,0,164	0/0:5,0:5:0.984415,0.015585,0:0,15,147	0/1:4,1:5:0.007887,0.992113,0:24,0,120	0/0:1,0:1:0.797875,0.202118,6e-06:0,3,39	0/0:20,0:20:1,0,0:0,60,333	0/0:50,0:50:1,0,0:0,151,410	0/0:22,0:22:1,0,0:0,66,383	0/1:67,41:108:0,1,0:303,0,366	0/1:6,1:7:0.024635,0.975365,0:19,0,153
chr5	2310368	chr5_2310368_G_A	G	A	.	PASS	AF=0.25;DP=260;NS=12;AN=24;MAF=0.25;AC=6;AC_Het=6;AC_Hom=0;AC_Hemi=0;HWE=0.529258	GT:AD:DP:GP:PL	0/0:10,0:10:0.999346,0.000654,0:0,30,215	0/1:1,6:7:0,0.9983,0.0017:155,0,20	0/0:17,0:17:0.999995,5e-06,0:0,51,335	0/0:16,0:16:0.99999,1e-05,0:0,48,320	0/1:10,3:13:2e-06,0.999998,0:59,0,205	0/0:5,0:5:0.979493,0.020507,0:0,15,158	0/0:14,0:14:0.999959,4.1e-05,0:0,42,309	./.:0,0:0:0.561094,0.375936,0.06297:0,0,0	0/1:4,7:11:0,1,0:174,0,101	0/1:19,12:31:0,1,0:217,0,310	0/1:9,9:18:0,1,0:191,0,201	0/0:109,0:109:1,0,0:0,328,458	0/1:7,2:9:0.000408,0.999592,0:36,0,179
chr5	2311951	chr5_2311951_G_T	G	T	.	PASS	AF=0.25;DP=225;NS=12;AN=24;MAF=0.25;AC=6;AC_Het=6;AC_Hom=0;AC_Hemi=0;HWE=0.529258	GT:AD:DP:GP:PL	./.:0,0:0:0.52871,0.396829,0.074461:0,0,0	0/0:2,0:2:0.842008,0.157992,0:0,6,73	0/0:10,0:10:0.999268,0.000732,0:0,30,212	0/0:6,0:6:0.988409,0.011591,0:0,18,159	0/1:2,6:8:0,0.999993,7e-06:151,0,44	0/0:5,0:5:0.977083,0.022917,0:0,15,135	0/1:3,1:4:0.095875,0.904125,0:11,0,84	0/1:0,2:2:1e-06,0.57124,0.428758:64,6,0	0/1:15,10:25:0,1,0:176,0,298	0/1:34,21:55:0,1,0:297,0,357	0/1:11,12:23:0,1,0:208,0,231	0/0:80,0:80:1,0,0:0,241,430	0/0:5,0:5:0.977083,0.022917,0:0,15,138
chr5	2312080	chr5_2312080_A_T	A	T	.	PASS	AF=0.125;DP=199;NS=12;AN=24;MAF=0.125;AC=3;AC_Het=1;AC_Hom=2;AC_Hemi=0;HWE=0.130435	GT:AD:DP:GP:PL	./.:0,0:0:0.763398,0.220657,0.015945:0,0,0	0/0:7,0:7:0.997747,0.002253,0:0,21,190	0/0:6,0:6:0.995504,0.004496,0:0,18,190	1/1:0,4:4:0,0.463774,0.536226:98,12,0	0/1:0,2:2:0,0.775764,0.224235:74,6,0	0/0:3,0:3:0.96513,0.03487,0:0,9,101	0/0:2,0:2:0.93261,0.06739,0:0,6,76	0/0:1,0:1:0.873726,0.126272,2e-06:0,3,39	0/0:22,0:22:1,0,0:0,66,331	0/0:49,0:49:1,0,0:0,148,434	0/0:23,0:23:1,0,0:0,69,397	0/0:77,0:77:1,0,0:0,232,426	0/0:3,0:3:0.96513,0.03487,0:0,9,111
chr5	2313264	chr5_2313264_C_T	C	T	.	PASS	AF=0.307692;DP=253;NS=13;AN=26;MAF=0.307692;AC=8;AC_Het=6;AC_Hom=2;AC_Hemi=0;HWE=1	GT:AD:DP:GP:PL	0/0:2,0:2:0.804175,0.195824,0:0,6,65	0/1:5,3:8:0,1,0:72,0,139	0/0:14,0:14:0.999941,5.9e-05,0:0,42,290	0/1:0,1:1:0.000174,0.672364,0.327463:39,3,0	0/1:7,7:14:0,1,0:158,0,168	1/1:0,9:9:0,0.007956,0.992044:255,27,0	0/1:2,4:6:0,0.999998,2e-06:118,0,51	0/0:12,0:12:0.999762,0.000238,0:0,36,264	0/0:18,0:18:0.999996,4e-06,0:0,54,332	0/0:41,0:41:1,0,0:0,123,415	0/0:26,0:26:1,0,0:0,78,372	0/1:35,52:87:0,1,0:365,0,315	0/1:10,5:15:0,1,0:130,0,200
chr5	2314319	chr5_2314319_G_A	G	A	.	PASS	AF=0.125;DP=212;NS=12;AN=24;MAF=0.125;AC=3;AC_Het=3;AC_Hom=0;AC_Hemi=0;HWE=1	GT:AD:DP:GP:PL	./.:0,0:0:0.758952,0.224453,0.016595:0,0,0	0/0:5,0:5:0.990843,0.009157,0:0,15,153	0/1:9,3:12:0.000498,0.999502,0:38,0,191	0/0:5,0:5:0.990843,0.009157,0:0,15,148	0/0:9,0:9:0.999423,0.000577,0:0,27,213	0/0:7,0:7:0.997695,0.002305,0:0,21,190	0/0:4,0:4:0.981852,0.018148,0:0,12,133	0/0:3,0:3:0.964351,0.035649,0:0,9,91	0/0:10,1:11:0.981439,0.018561,0:0,12,241	0/0:25,1:26:0.999956,4.4e-05,0:0,38,341	0/1:12,2:14:0.001388,0.998612,0:34,0,262	0/1:34,62:96:0,1,0:353,0,276	0/0:20,0:20:1,0,0:0,60,358
chr5	2314948	chr5_2314948_G_T	G	T	.	PASS	AF=0.125;DP=211;NS=12;AN=24;MAF=0.125;AC=3;AC_Het=3;AC_Hom=0;AC_Hemi=0;HWE=1	GT:AD:DP:GP:PL	./.:0,0:0:0.76929,0.215603,0.015106:0,0,0	0/0:6,0:6:0.99564,0.00436,0:0,18,166	0/0:12,0:12:0.999932,6.8e-05,0:0,36,293	0/1:7,1:8:0.266406,0.733594,0:10,0,165	0/0:10,1:11:0.69764,0.30236,0:2,0,214	0/0:9,0:9:0.999453,0.000547,0:0,27,247	0/0:8,0:8:0.998906,0.001094,0:0,24,215	0/0:3,0:3:0.966154,0.033846,0:0,9,100	0/0:13,0:13:0.999966,3.4e-05,0:0,39,290	0/0:32,0:32:1,0,0:0,96,383	0/0:20,0:20:1,0,0:0,60,354	0/1:60,21:81:0,1,0:199,0,349	0/1:6,1:7:0.126099,0.873901,0:14,0,151
chr5	2315677	chr5_2315677_A_C	A	C	.	PASS	AF=0.230769;DP=264;NS=13;AN=26;MAF=0.230769;AC=6;AC_Het=6;AC_Hom=0;AC_Hemi=0;HWE=1	GT:AD:DP:GP:PL	0/0:7,0:7:0.995306,0.004694,0:0,21,174	0/0:7,0:7:0.995306,0.004694,0:0,21,213	0/1:17,2:19:0.013559,0.986441,0:21,0,301	0/1:10,4:14:0,1,0:69,0,239	0/1:14,3:17:5e-06,0.999995,0:55,0,287	0/1:12,2:14:0.01224,0.98776,0:21,0,268	0/0:9,0:9:0.998822,0.001178,0:0,27,248	0/0:6,0:6:0.990655,0.009345,0:0,18,173	0/1:9,2:11:0.000909,0.999091,0:33,0,225	0/0:41,4:45:0.968679,0.031321,0:0,13,337	0/1:15,3:18:0.000474,0.999526,0:35,0,280	0/0:84,6:90:1,0,0:0,102,355	0/0:7,0:7:0.995306,0.004694,0:0,21,214
chr5	2317376	chr5_2317376_C_G	C	G	.	PASS	AF=0.230769;DP=273;NS=13;AN=26;MAF=0.230769;AC=6;AC_Het=6;AC_Hom=0;AC_Hemi=0;HWE=1	GT:AD:DP:GP:PL	0/1:1,5:6:0,0.998292,0.001708:123,0,19	0/0:4,0:4:0.967584,0.032416,0:0,12,137	0/1:9,2:11:0.000129,0.999871,0:42,0,216	0/1:6,1:7:0.159117,0.840883,0:10,0,175	0/1:11,1:12:0.377616,0.622384,0:5,0,247	0/1:7,1:8:0.159568,0.840432,0:10,0,169	0/0:4,0:4:0.967584,0.032416,0:0,12,148	0/0:2,0:2:0.881825,0.118175,0:0,6,75	0/0:20,0:20:0.999999,1e-06,0:0,60,369	0/0:42,4:46:0.992399,0.007601,0:0,18,342	0/0:19,0:19:0.999999,1e-06,0:0,57,332	0/0:117,7:124:1,0,0:0,177,370	0/1:8,2:10:0.000152,0.999848,0:41,0,219
chr5	2317629	chr5_2317629_G_T	G	T	.	PASS	AF=0.5;DP=223;NS=12;AN=24;MAF=0.5;AC=12;AC_Het=4;AC_Hom=8;AC_Hemi=0;HWE=0.281462	GT:AD:DP:GP:PL	0/0:6,0:6:0.971287,0.028713,0:0,18,137	1/1:0,2:2:0,0.345769,0.654231:65,6,0	0/0:23,0:23:1,0,0:0,69,385	0/0:3,0:3:0.808732,0.191268,0:0,9,96	0/0:9,0:9:0.996318,0.003682,0:0,27,254	1/1:0,6:6:0,0.031975,0.968025:164,18,0	1/1:0,5:5:0,0.061968,0.938032:146,15,0	./.:0,0:0:0.264057,0.499616,0.236327:0,0,0	0/1:4,6:10:0,1,0:117,0,91	0/1:15,17:32:0,1,0:255,0,234	0/1:5,7:12:0,1,0:146,0,124	0/1:45,66:111:0,1,0:345,0,328	1/1:0,4:4:0,0.116706,0.883294:108,12,0
chr5	2318123	chr5_2318123_T_C	T	C	.	PASS	AF=0.5;DP=234;NS=13;AN=26;MAF=0.5;AC=13;AC_Het=7;AC_Hom=6;AC_Hemi=0;HWE=1	GT:AD:DP:GP:PL	0/0:4,0:4:0.895868,0.104132,0:0,12,110	1/1:0,2:2:0,0.349666,0.650334:71,6,0	0/0:15,0:15:0.999943,5.7e-05,0:0,45,305	0/1:6,3:9:0,1,0:84,0,136	0/1:10,5:15:0,1,0:115,0,208	0/1:3,2:5:2e-06,0.999998,0:55,0,76	0/0:10,0:10:0.998187,0.001813,0:0,30,253	1/1:0,7:7:0,0.016524,0.983476:213,21,0	0/1:4,5:9:0,1,0:127,0,109	0/1:17,13:30:0,1,0:224,0,273	0/1:8,6:14:0,1,0:116,0,175	0/1:57,52:109:0,1,0:341,0,342	1/1:0,3:3:0,0.211875,0.788125:95,9,0
chr5	2318713	chr5_2318713_G_A	G	A	.	PASS	AF=0.416667;DP=210;NS=12;AN=24;MAF=0.416667;AC=10;AC_Het=8;AC_Hom=2;AC_Hemi=0;HWE=0.547718	GT:AD:DP:GP:PL	./.:0,0:0:0.353346,0.482166,0.164488:0,0,0	0/1:2,3:5:0,1,0:82,0,61	0/1:3,6:9:0,1,0:157,0,78	0/1:1,1:2:0.000233,0.999336,0.000431:35,0,29	0/0:12,0:12:0.999667,0.000333,0:0,36,294	0/1:4,3:7:0,1,0:82,0,105	0/0:10,0:10:0.998669,0.001331,0:0,30,268	1/1:0,3:3:0,0.268152,0.731848:85,9,0	0/1:5,9:14:0,1,0:220,0,115	0/1:12,13:25:0,1,0:211,0,245	0/1:5,13:18:0,1,0:253,0,107	0/0:94,0:94:1,0,0:0,283,449	0/1:5,6:11:0,1,0:156,0,130
chr5	2318782	chr5_2318782_A_G	A	G	.	PASS	AF=0.181818;DP=168;NS=11;AN=22;MAF=0.181818;AC=4;AC_Het=4;AC_Hom=0;AC_Hemi=0;HWE=1	GT:AD:DP:GP:PL	./.:0,0:0:0.684374,0.28579,0.029836:0,0,0	0/0:4,0:4:0.974565,0.025435,0:0,12,134	0/0:2,0:2:0.905472,0.094528,0:0,6,71	./.:0,0:0:0.684374,0.28579,0.029836:0,0,0	0/1:3,5:8:0,1,0:139,0,82	0/1:5,3:8:0,1,0:86,0,133	0/1:2,3:5:0,1,0:94,0,67	0/0:1,0:1:0.827268,0.172729,3e-06:0,3,41	0/1:10,1:11:0.494343,0.505657,0:4,0,221	0/0:26,2:28:0.998424,0.001576,0:0,24,337	0/0:22,1:23:0.999937,6.3e-05,0:0,38,353	0/0:64,2:66:1,0,0:0,126,377	0/0:12,0:12:0.999898,0.000102,0:0,36,283
chr5	2318855	chr5_2318855_G_A	G	A	.	PASS	AF=0.409091;DP=153;NS=11;AN=22;MAF=0.409091;AC=9;AC_Het=9;AC_Hom=0;AC_Hemi=0;HWE=0.0659	GT:AD:DP:GP:PL	./.:0,0:0:0.322536,0.490773,0.186691:0,0,0	0/0:1,0:1:0.567901,0.432057,4.1e-05:0,3,39	0/0:4,0:4:0.913161,0.086839,0:0,12,131	0/1:2,1:3:0.016303,0.983696,0:16,0,61	0/1:3,3:6:0,1,0:89,0,80	0/1:1,3:4:0,0.996961,0.003039:89,0,21	0/1:7,2:9:1.1e-05,0.999989,0:48,0,179	./.:0,0:0:0.322536,0.490773,0.186691:0,0,0	0/1:12,5:17:0,1,0:102,0,216	0/1:24,9:33:0,1,0:121,0,306	0/1:9,6:15:0,1,0:136,0,209	0/1:47,9:56:0,1,0:81,0,331	0/1:3,2:5:1e-06,0.999999,0:61,0,72
chr5	2321830	chr5_2321830_A_T	A	T	.	PASS	AF=0.346154;DP=236;NS=13;AN=26;MAF=0.346154;AC=9;AC_Het=7;AC_Hom=2;AC_Hemi=0;HWE=1	GT:AD:DP:GP:PL	1/1:0,3:3:0,0.309297,0.690703:86,9,0	0/1:2,2:4:0,0.999999,1e-06:69,0,57	0/0:16,0:16:0.999983,1.7e-05,0:0,48,342	0/0:4,0:4:0.93477,0.06523,0:0,12,136	0/0:3,0:3:0.877529,0.122471,0:0,9,114	0/1:3,3:6:0,1,0:71,0,72	0/0:2,0:2:0.78178,0.218218,2e-06:0,6,51	0/0:2,0:2:0.781781,0.218219,0:0,6,74	0/1:14,8:22:0,1,0:184,0,280	0/1:38,21:59:0,1,0:284,0,361	0/1:15,11:26:0,1,0:235,0,273	0/1:65,18:83:0,1,0:183,0,330	0/1:2,4:6:0,0.999999,1e-06:120,0,55
chr5	2325264	chr5_2325264_C_T	C	T	.	PASS	AF=0.115385;DP=259;NS=13;AN=26;MAF=0.115385;AC=3;AC_Het=3;AC_Hom=0;AC_Hemi=0;HWE=1	GT:AD:DP:GP:PL	0/0:5,0:5:0.991786,0.008214,0:0,15,159	0/1:1,2:3:5e-06,0.999953,4.2e-05:59,0,32	0/0:12,0:12:0.999935,6.5e-05,0:0,36,287	0/0:13,0:13:0.999968,3.2e-05,0:0,39,303	0/0:10,0:10:0.999741,0.000259,0:0,30,251	0/0:6,0:6:0.995876,0.004124,0:0,18,191	0/1:2,1:3:0.002392,0.997608,0:32,0,64	0/1:3,2:5:2.1e-05,0.999979,0:53,0,88	0/0:22,0:22:1,0,0:0,66,343	0/0:55,0:55:1,0,0:0,166,427	0/0:16,0:16:0.999996,4e-06,0:0,48,334	0/0:106,0:106:1,0,0:0,319,468	0/0:3,0:3:0.967933,0.032067,0:0,9,95
chr5	2333746	chr5_2333746_A_G	A	G	.	PASS	AF=0.5;DP=192;NS=13;AN=26;MAF=0.5;AC=13;AC_Het=7;AC_Hom=6;AC_Hemi=0;HWE=1	GT:AD:DP:GP:PL	1/1:0,7:7:0,0.015858,0.984142:200,21,0	0/0:4,0:4:0.891902,0.108098,0:0,12,132	1/1:0,5:5:0,0.060552,0.939448:161,15,0	0/1:5,5:10:0,1,0:136,0,140	0/1:6,6:12:0,1,0:160,0,155	0/0:4,0:4:0.891902,0.108098,0:0,12,133	0/1:5,2:7:1.4e-05,0.999986,0:46,0,140	1/1:0,2:2:0,0.340218,0.659782:69,6,0	0/1:14,12:26:0,1,0:241,0,254	0/1:22,14:36:0,1,0:250,0,322	0/1:8,12:20:0,1,0:264,0,172	0/0:52,0:52:1,0,0:0,157,414	0/1:2,5:7:0,0.999996,4e-06:144,0,51
chr5	2334538	chr5_2334538_G_T	G	T	.	PASS	AF=0.454545;DP=163;NS=11;AN=22;MAF=0.454545;AC=10;AC_Het=10;AC_Hom=0;AC_Hemi=0;HWE=0.0181336	GT:AD:DP:GP:PL	./.:0,0:0:0.269458,0.499271,0.231271:0,0,0	0/1:0,1:1:0.004431,0.516791,0.478778:21,3,0	0/1:13,5:18:0,1,0:79,0,241	0/1:4,1:5:0.002169,0.997831,0:24,0,108	0/0:3,0:3:0.81195,0.18805,0:0,9,103	0/1:5,2:7:2e-06,0.999998,0:55,0,133	0/1:2,1:3:0.000343,0.999656,1e-06:32,0,55	./.:0,0:0:0.269458,0.499271,0.231271:0,0,0	0/1:8,4:12:0,1,0:76,0,179	0/1:26,5:31:2.1e-05,0.999979,0:44,0,286	0/1:8,1:9:0.080271,0.919729,0:8,0,189	0/1:15,55:70:0,1,0:316,0,94	0/1:1,2:3:1e-06,0.999628,0.00037:56,0,31
chr5	2335036	chr5_2335036_C_T	C	T	.	PASS	AF=0.375;DP=222;NS=12;AN=24;MAF=0.375;AC=9;AC_Het=7;AC_Hom=2;AC_Hemi=0;HWE=0.592947	GT:AD:DP:GP:PL	0/0:20,1:21:0.999715,0.000285,0:0,36,323	1/1:0,2:2:0,0.460962,0.539038:69,6,0	0/0:4,0:4:0.931895,0.068105,0:0,12,128	0/0:6,0:6:0.982058,0.017942,0:0,18,189	0/1:4,3:7:0,1,0:90,0,95	0/0:2,0:2:0.773794,0.226206,0:0,6,70	./.:0,0:0:0.398215,0.465655,0.136129:0,0,0	0/1:1,1:2:0.000679,0.9947,0.004621:31,0,18	0/1:7,10:17:0,1,0:184,0,147	0/1:10,11:21:0,1,0:238,0,191	0/1:12,3:15:1.2e-05,0.999988,0:49,0,231	0/1:63,59:122:0,1,0:334,0,337	0/1:1,1:2:0.000682,0.999171,0.000147:31,0,33
chr5	2335043	chr5_2335043_A_T	A	T	.	PASS	AF=0.333333;DP=164;NS=12;AN=24;MAF=0.333333;AC=8;AC_Het=6;AC_Hom=2;AC_Hemi=0;HWE=1	GT:AD:DP:GP:PL	0/1:2,17:19:0,0.63989,0.36011:296,3,0	0/0:1,0:1:0.628633,0.37128,8.7e-05:0,3,34	1/1:0,3:3:0,0.297394,0.702606:97,9,0	0/1:4,2:6:2.7e-05,0.999973,0:45,0,125	0/1:1,4:5:0,0.99925,0.00075:92,0,26	0/0:2,0:2:0.772019,0.227981,0:0,6,74	./.:0,0:0:0.395246,0.46688,0.137874:0,0,0	0/0:2,0:2:0.772019,0.227981,0:0,6,78	0/1:11,4:15:0,1,0:70,0,240	0/1:23,3:26:0.006488,0.993512,0:21,0,326	0/0:16,1:17:0.972226,0.027774,0:0,16,308	0/0:66,0:66:1,0,0:0,199,402	0/1:1,1:2:0.000675,0.999231,9.4e-05:31,0,35
chr5	2337671	chr5_2337671_T_G	T	G	.	PASS	AF=0.269231;DP=259;NS=13;AN=26;MAF=0.269231;AC=7;AC_Het=3;AC_Hom=4;AC_Hemi=0;HWE=0.165217	GT:AD:DP:GP:PL	1/1:0,19:19:0,1e-05,0.99999:343,57,0	0/1:4,3:7:0,1,0:89,0,113	1/1:0,9:9:0,0.01037,0.98963:246,27,0	0/1:3,2:5:2e-06,0.999998,0:59,0,93	0/0:9,0:9:0.998546,0.001454,0:0,27,245	0/0:5,0:5:0.977235,0.022765,0:0,15,169	0/0:9,0:9:0.998546,0.001454,0:0,27,234	0/0:4,0:4:0.955483,0.044517,0:0,12,139	0/0:21,0:21:1,0,0:0,63,366	0/0:56,0:56:1,0,0:0,169,423	0/0:23,0:23:1,0,0:0,69,365	0/0:85,0:85:1,0,0:0,256,449	0/1:2,5:7:0,0.999999,1e-06:147,0,54
chr5	2340750	chr5_2340750_C_T	C	T	.	PASS	AF=0.115385;DP=270;NS=13;AN=26;MAF=0.115385;AC=3;AC_Het=1;AC_Hom=2;AC_Hemi=0;HWE=0.12	GT:AD:DP:GP:PL	1/1:0,15:15:0,0.000424,0.999576:316,45,0	0/0:6,0:6:0.995527,0.004473,0:0,18,171	0/0:13,0:13:0.999965,3.5e-05,0:0,39,289	0/0:10,0:10:0.999719,0.000281,0:0,30,243	0/0:11,0:11:0.99986,0.00014,0:0,33,256	0/0:6,0:6:0.995527,0.004473,0:0,18,192	0/0:1,0:1:0.874276,0.125715,9e-06:0,3,33	0/1:0,1:1:0.000608,0.87375,0.125642:40,3,0	0/0:14,0:14:0.999982,1.8e-05,0:0,42,292	0/0:50,0:50:1,0,0:0,151,426	0/0:23,0:23:1,0,0:0,69,377	0/0:115,0:115:1,0,0:0,346,446	0/0:5,0:5:0.991093,0.008907,0:0,15,163
chr5	2340921	chr5_2340921_G_A	G	A	.	PASS	AF=0.423077;DP=221;NS=13;AN=26;MAF=0.423077;AC=11;AC_Het=3;AC_Hom=8;AC_Hemi=0;HWE=0.0855297	GT:AD:DP:GP:PL	0/1:8,6:14:0,1,0:132,0,167	0/0:4,0:4:0.913305,0.086695,0:0,12,109	0/0:5,0:5:0.954689,0.045311,0:0,15,169	0/1:3,4:7:0,1,0:111,0,89	0/1:3,1:4:0.003319,0.996681,0:23,0,78	1/1:0,7:7:0,0.020159,0.979841:198,21,0	1/1:0,3:3:0,0.247662,0.752338:106,9,0	0/0:1,0:1:0.568353,0.431615,3.3e-05:0,3,40	0/0:8,0:8:0.994102,0.005898,0:0,24,167	0/0:49,0:49:1,0,0:0,148,409	0/0:19,0:19:0.999997,3e-06,0:0,57,352	1/1:0,95:95:0,0,1:433,286,0	1/1:0,5:5:0,0.076038,0.923962:158,15,0
chr5	2344139	chr5_2344139_T_C	T	C	.	PASS	AF=0.5;DP=163;NS=11;AN=22;MAF=0.5;AC=11;AC_Het=3;AC_Hom=8;AC_Hemi=0;HWE=0.221583	GT:AD:DP:GP:PL	./.:0,0:0:0.270424,0.499198,0.230378:0,0,0	0/1:1,3:4:0,0.998529,0.001471:77,0,25	1/1:0,4:4:0,0.119272,0.880728:114,12,0	1/1:0,3:3:0,0.213126,0.786874:96,9,0	0/1:2,2:4:1e-06,0.999998,1e-06:60,0,56	1/1:0,3:3:0,0.213126,0.786874:100,9,0	./.:0,0:0:0.270424,0.499198,0.230378:0,0,0	0/0:4,0:4:0.896564,0.103436,0:0,12,135	0/0:14,0:14:0.999887,0.000113,0:0,42,282	0/0:43,0:43:1,0,0:0,129,420	0/0:29,0:29:1,0,0:0,87,395	1/1:0,48:48:0,0,1:401,144,0	0/1:3,4:7:0,1,0:108,0,76
chr5	2344306	chr5_2344306_A_G	A	G	.	PASS	AF=0.5;DP=130;NS=11;AN=22;MAF=0.5;AC=11;AC_Het=5;AC_Hom=6;AC_Hemi=0;HWE=1	GT:AD:DP:GP:PL	./.:0,0:0:0.258809,0.499847,0.241343:0,0,0	1/1:0,2:2:0,0.341137,0.658862:63,6,0	0/1:3,3:6:3e-06,0.999997,0:53,0,63	0/1:4,2:6:0.000995,0.999005,0:27,0,97	0/1:4,2:6:3e-06,0.999997,0:52,0,108	0/1:0,1:1:0.00105,0.508196,0.490754:27,3,0	./.:0,0:0:0.258809,0.499847,0.241343:0,0,0	0/1:2,1:3:0.000414,0.999586,0:31,0,73	0/0:10,0:10:0.998118,0.001882,0:0,30,234	0/0:44,0:44:1,0,0:0,132,426	0/0:31,0:31:1,0,0:0,93,398	1/1:0,19:19:0,4e-06,0.999996:218,57,0	1/1:0,2:2:0,0.341137,0.658862:62,6,0
chr5	2344776	chr5_2344776_T_A	T	A	.	PASS	AF=0.230769;DP=241;NS=13;AN=26;MAF=0.230769;AC=6;AC_Het=4;AC_Hom=2;AC_Hemi=0;HWE=0.522981	GT:AD:DP:GP:PL	0/0:4,0:4:0.962506,0.037494,0:0,12,96	0/0:9,0:9:0.998784,0.001216,0:0,27,250	0/1:6,5:11:0,1,0:89,0,140	1/1:0,9:9:0,0.012378,0.987622:235,27,0	0/1:5,4:9:0,1,0:77,0,135	0/0:8,0:8:0.997571,0.002429,0:0,24,214	0/0:2,0:2:0.865184,0.134816,0:0,6,56	0/1:1,1:2:0.005069,0.994881,4.9e-05:25,0,35	0/0:22,0:22:1,0,0:0,66,364	0/0:50,0:50:1,0,0:0,151,426	0/0:18,0:18:0.999998,2e-06,0:0,54,316	0/1:63,27:90:0,1,0:190,0,266	0/0:5,0:5:0.980895,0.019105,0:0,15,136
chr5	2345531	chr5_2345531_C_T	C	T	.	PASS	AF=0.153846;DP=196;NS=13;AN=26;MAF=0.153846;AC=4;AC_Het=4;AC_Hom=0;AC_Hemi=0;HWE=1	GT:AD:DP:GP:PL	0/0:3,0:3:0.961194,0.038806,0:0,9,90	0/0:6,0:6:0.994979,0.005021,0:0,18,178	0/1:2,1:3:0.089423,0.910477,9.9e-05:15,0,29	0/1:7,3:10:5.3e-05,0.999947,0:48,0,160	0/0:7,0:7:0.997483,0.002517,0:0,21,178	0/1:3,1:4:0.072637,0.927363,0:16,0,86	0/0:4,0:4:0.980213,0.019787,0:0,12,123	0/0:6,0:6:0.994979,0.005021,0:0,18,196	0/0:13,0:13:0.999961,3.9e-05,0:0,39,283	0/0:37,0:37:1,0,0:0,111,397	0/1:19,2:21:0.304144,0.695856,0:9,0,287	0/0:73,4:77:1,0,0:0,114,352	0/0:5,0:5:0.990008,0.009992,0:0,15,156
chr5	2345577	chr5_2345577_A_G	A	G	.	PASS	AF=0.5;DP=200;NS=13;AN=26;MAF=0.5;AC=13;AC_Het=5;AC_Hom=8;AC_Hemi=0;HWE=0.577624	GT:AD:DP:GP:PL	1/1:0,3:3:0,0.205889,0.794111:90,9,0	1/1:0,4:4:0,0.114757,0.885243:137,12,0	1/1:0,3:3:0,0.205889,0.794111:72,9,0	1/1:0,5:5:0,0.060871,0.939129:139,15,0	0/1:8,5:13:0,1,0:112,0,191	0/0:2,0:2:0.674717,0.325283,0:0,6,75	0/0:5,0:5:0.943164,0.056836,0:0,15,155	0/1:2,2:4:2e-06,0.999998,1e-06:55,0,57	0/0:18,0:18:0.999993,7e-06,0:0,54,341	0/0:39,1:40:1,0,0:0,83,356	0/1:14,2:16:0.031326,0.968674,0:12,0,241	0/1:53,30:83:0,1,0:265,0,357	0/1:1,1:2:0.000414,0.999344,0.000243:31,0,33
chr5	2346412	chr5_2346412_C_G	C	G	.	PASS	AF=0.409091;DP=127;NS=11;AN=22;MAF=0.409091;AC=9;AC_Het=3;AC_Hom=6;AC_Hemi=0;HWE=0.214507	GT:AD:DP:GP:PL	./.:0,0:0:0.316559,0.492154,0.191288:0,0,0	0/0:2,0:2:0.720115,0.279885,0:0,6,69	0/0:1,0:1:0.562623,0.43735,2.7e-05:0,3,41	0/1:0,1:1:0.000229,0.562504,0.437266:35,3,0	0/1:6,3:9:0,1,0:64,0,152	1/1:0,2:2:7.6e-05,0.391401,0.608522:41,6,0	./.:0,0:0:0.316559,0.492154,0.191288:0,0,0	0/1:1,1:2:0.003226,0.996619,0.000155:23,0,34	0/0:15,0:15:0.999953,4.7e-05,0:0,45,315	0/0:26,2:28:0.999896,0.000104,0:0,42,347	0/0:19,1:20:0.999279,0.000721,0:0,33,319	1/1:0,41:41:0,0,1:282,123,0	1/1:0,4:4:0,0.138523,0.861477:102,12,0
chr5	2347777	chr5_2347777_T_C	T	C	.	PASS	AF=0.363636;DP=160;NS=11;AN=22;MAF=0.363636;AC=8;AC_Het=6;AC_Hom=2;AC_Hemi=0;HWE=1	GT:AD:DP:GP:PL	0/1:0,1:1:0.010481,0.621254,0.368265:20,3,0	0/1:5,1:6:0.063451,0.936549,0:11,0,140	1/1:0,3:3:0,0.296635,0.703365:66,9,0	0/0:1,0:1:0.627795,0.372136,7e-05:0,3,35	0/1:10,1:11:0.485057,0.514943,0:0,0,236	./.:0,0:0:0.394178,0.467316,0.138506:0,0,0	./.:0,0:0:0.394178,0.467316,0.138506:0,0,0	0/1:3,1:4:0.005341,0.994659,0:22,0,82	0/0:15,1:16:0.932709,0.067291,0:0,12,292	0/1:34,4:38:0.13142,0.86858,0:7,0,319	0/1:17,3:20:8e-06,0.999992,0:50,0,290	0/0:55,2:57:1,0,0:0,99,378	0/0:1,0:1:0.627816,0.372149,3.5e-05:0,3,38
chr5	2347858	chr5_2347858_G_A	G	A	.	PASS	AF=0.115385;DP=210;NS=13;AN=26;MAF=0.115385;AC=3;AC_Het=3;AC_Hom=0;AC_Hemi=0;HWE=1	GT:AD:DP:GP:PL	0/0:5,0:5:0.990954,0.009046,0:0,15,128	0/0:4,0:4:0.98207,0.01793,0:0,12,113	0/0:17,2:19:0.993806,0.006194,0:0,17,171	0/1:6,1:7:0.041966,0.958034,0:19,0,122	0/0:13,0:13:0.999964,3.6e-05,0:0,39,268	0/0:1,0:1:0.87251,0.127443,4.7e-05:0,3,26	0/0:1,0:1:0.872469,0.127437,9.3e-05:0,3,23	0/0:2,0:2:0.931939,0.068061,0:0,6,61	0/0:24,1:25:0.999945,5.5e-05,0:0,37,327	0/0:38,2:40:1,0,0:0,78,390	0/1:26,4:30:0.000807,0.999193,0:36,0,306	0/0:55,0:55:1,0,0:0,166,418	0/1:5,3:8:1e-06,0.999999,0:65,0,110
chr5	2348801	chr5_2348801_C_G	C	G	.	PASS	AF=0.272727;DP=109;NS=11;AN=22;MAF=0.272727;AC=6;AC_Het=2;AC_Hom=4;AC_Hemi=0;HWE=0.108359	GT:AD:DP:GP:PL	./.:0,0:0:0.474476,0.428693,0.096832:0,0,0	0/1:2,4:6:0,0.999999,1e-06:87,0,52	0/0:1,0:1:0.688785,0.311159,5.6e-05:0,3,34	1/1:0,4:4:0,0.216724,0.783276:131,12,0	0/0:3,0:3:0.898525,0.101475,0:0,9,103	./.:0,0:0:0.474476,0.428693,0.096832:0,0,0	0/0:1,0:1:0.688793,0.311162,4.4e-05:0,3,35	0/0:5,0:5:0.972542,0.027458,0:0,15,170	0/0:12,0:12:0.999779,0.000221,0:0,36,287	0/0:34,0:34:1,0,0:0,102,397	0/0:18,0:18:0.999997,3e-06,0:0,54,338	1/1:0,24:24:0,0,1:308,72,0	0/1:0,1:1:0.000152,0.688715,0.311133:40,3,0
chr5	2350266	chr5_2350266_C_T	C	T	.	PASS	AF=0.269231;DP=180;NS=13;AN=26;MAF=0.269231;AC=7;AC_Het=5;AC_Hom=2;AC_Hemi=0;HWE=1	GT:AD:DP:GP:PL	0/0:3,0:3:0.905258,0.094742,0:0,9,98	0/0:5,0:5:0.974503,0.025497,0:0,15,151	0/0:14,0:14:0.999949,5.1e-05,0:0,42,275	0/1:0,1:1:0.000168,0.70478,0.295051:40,3,0	0/1:6,2:8:0.000203,0.999797,0:38,0,134	0/1:2,1:3:0.000954,0.999043,3e-06:31,0,49	0/1:1,1:2:0.001508,0.998074,0.000419:29,0,27	0/0:3,0:3:0.905258,0.094742,0:0,9,93	0/0:19,2:21:0.840971,0.159029,0:0,6,315	0/0:41,3:44:0.999772,0.000228,0:0,36,342	0/1:18,3:21:0.000831,0.999169,0:32,0,275	1/1:1,47:48:0,0,1:405,120,0	0/0:7,0:7:0.993502,0.006498,0:0,21,194
chr5	2350297	chr5_2350297_T_G	T	G	.	PASS	AF=0.423077;DP=203;NS=13;AN=26;MAF=0.423077;AC=11;AC_Het=7;AC_Hom=4;AC_Hemi=0;HWE=1	GT:AD:DP:GP:PL	1/1:0,7:7:0,0.016779,0.983221:181,21,0	0/1:4,1:5:0.001744,0.998256,0:25,0,127	0/1:1,13:14:0,0.610503,0.389497:220,1,0	0/0:1,0:1:0.521983,0.477879,0.000138:0,3,35	0/1:5,4:9:0,1,0:86,0,141	1/1:0,5:5:0,0.063902,0.936098:130,15,0	0/1:0,1:1:0.000541,0.521769,0.477691:30,3,0	0/1:2,1:3:0.000437,0.999563,0:31,0,61	0/0:19,2:21:0.946763,0.053237,0:0,15,301	0/1:36,5:41:0.014009,0.985991,0:16,0,314	0/0:18,2:20:0.876954,0.123046,0:0,11,305	0/0:53,5:58:0.997495,0.002505,0:0,29,329	0/1:6,2:8:8.8e-05,0.999912,0:38,0,166
chr5	2350373	chr5_2350373_C_A	C	A	.	PASS	AF=0.461538;DP=256;NS=13;AN=26;MAF=0.461538;AC=12;AC_Het=8;AC_Hom=4;AC_Hemi=0;HWE=0.601992	GT:AD:DP:GP:PL	0/0:12,0:12:0.999588,0.000412,0:0,36,264	0/0:8,0:8:0.993443,0.006557,0:0,24,209	0/1:13,12:25:0,1,0:204,0,176	0/1:9,2:11:2.8e-05,0.999972,0:43,0,189	0/1:7,6:13:0,1,0:131,0,174	1/1:0,5:5:0,0.068873,0.931127:144,15,0	1/1:0,2:2:0,0.371762,0.628238:65,6,0	0/1:1,4:5:0,0.995746,0.004254:76,0,20	0/1:17,4:21:0,1,0:64,0,275	0/1:44,6:50:3.5e-05,0.999965,0:42,0,311	0/0:22,2:24:0.66319,0.33681,0:0,5,303	0/1:51,18:69:0,1,0:103,0,345	0/1:5,6:11:0,1,0:123,0,119
chr5	2351282	chr5_2351282_G_A	G	A	.	PASS	AF=0.346154;DP=229;NS=13;AN=26;MAF=0.346154;AC=9;AC_Het=9;AC_Hom=0;AC_Hemi=0;HWE=0.209153	GT:AD:DP:GP:PL	0/0:9,0:9:0.997982,0.002018,0:0,27,198	0/0:6,0:6:0.98408,0.01592,0:0,18,163	0/1:15,14:29:0,1,0:210,0,246	0/0:5,0:5:0.968659,0.031341,0:0,15,155	0/1:9,7:16:0,1,0:121,0,206	0/1:4,3:7:0,1,0:80,0,106	0/1:0,1:1:0.000127,0.658805,0.341067:40,3,0	0/1:4,1:5:0.023925,0.976075,0:16,0,112	0/1:23,3:26:0.402801,0.597199,0:2,0,285	0/0:50,4:54:0.999904,9.6e-05,0:0,40,331	0/1:22,3:25:0.040334,0.959666,0:14,0,304	0/1:36,6:42:0.054422,0.945578,0:12,0,306	0/1:2,2:4:1e-06,0.999996,3e-06:60,0,49
chr5	2351290	chr5_2351290_C_T	C	T	.	PASS	AF=0.461538;DP=215;NS=13;AN=26;MAF=0.461538;AC=12;AC_Het=10;AC_Hom=2;AC_Hemi=0;HWE=0.11159	GT:AD:DP:GP:PL	0/0:8,0:8:0.992779,0.007221,0:0,24,180	0/1:4,1:5:0.033024,0.966976,0:12,0,106	0/1:18,6:24:0,1,0:90,0,293	0/1:3,2:5:3e-06,0.999997,0:53,0,89	0/0:16,1:17:0.946372,0.053628,0:0,15,268	0/1:2,4:6:0,0.999963,3.7e-05:104,0,41	0/1:0,1:1:5.6e-05,0.517816,0.482128:40,3,0	0/1:3,1:4:0.002709,0.997291,0:23,0,87	0/1:17,7:24:0,1,0:121,0,281	0/1:40,10:50:0,1,0:123,0,340	0/1:21,6:27:0,1,0:102,0,319	1/1:0,38:38:0,0,1:374,114,0	0/1:1,4:5:0,0.971245,0.028755:102,0,12
chr5	2351291	chr5_2351291_C_T	C	T	.	PASS	AF=0.307692;DP=210;NS=13;AN=26;MAF=0.307692;AC=8;AC_Het=8;AC_Hom=0;AC_Hemi=0;HWE=0.244302	GT:AD:DP:GP:PL	0/1:7,1:8:0.474436,0.525564,0:1,0,133	0/0:5,0:5:0.973031,0.026969,0:0,15,137	0/1:17,7:24:0,1,0:102,0,293	0/0:5,0:5:0.973031,0.026969,0:0,15,154	0/1:12,4:16:0,1,0:68,0,227	0/1:2,4:6:0,0.999999,1e-06:107,0,56	0/1:0,1:1:0.000156,0.69266,0.307184:40,3,0	0/1:2,1:3:0.00226,0.99774,0:27,0,58	0/0:21,2:23:0.855037,0.144963,0:0,7,294	0/0:44,3:47:0.999587,0.000413,0:0,33,334	0/1:25,3:28:0.027503,0.972497,0:16,0,318	0/0:39,0:39:1,0,0:0,117,378	0/1:4,1:5:0.014149,0.985851,0:19,0,94
chr5	2351326	chr5_2351326_G_T	G	T	.	PASS	AF=0.192308;DP=209;NS=13;AN=26;MAF=0.192308;AC=5;AC_Het=5;AC_Hom=0;AC_Hemi=0;HWE=1	GT:AD:DP:GP:PL	0/0:8,0:8:0.998167,0.001833,0:0,24,174	0/0:4,0:4:0.971456,0.028544,0:0,12,120	0/1:13,2:15:0.030637,0.969363,0:18,0,239	0/1:4,2:6:8.6e-05,0.999914,0:44,0,114	0/0:11,1:12:0.789422,0.210578,0:0,2,216	0/1:2,1:3:0.013326,0.986674,0:22,0,57	0/0:2,0:2:0.89483,0.10517,0:0,6,72	0/0:2,0:2:0.89483,0.10517,0:0,6,74	0/1:22,2:24:0.4722,0.5278,0:4,0,292	0/0:50,3:53:1,0,0:0,66,352	0/1:20,3:23:0.001012,0.998988,0:33,0,311	0/0:47,3:50:1,0,0:0,73,363	0/0:5,0:5:0.985522,0.014478,0:0,15,134
chr5	2351349	chr5_2351349_G_A	G	A	.	PASS	AF=0.208333;DP=126;NS=12;AN=24;MAF=0.208333;AC=5;AC_Het=3;AC_Hom=2;AC_Hemi=0;HWE=0.403727	GT:AD:DP:GP:PL	0/0:4,0:4:0.967744,0.032256,0:0,12,100	0/1:1,1:2:0.000595,0.999271,0.000134:35,0,30	0/0:5,0:5:0.983608,0.016392,0:0,15,128	0/0:3,0:3:0.937504,0.062496,0:0,9,95	0/0:7,0:7:0.995851,0.004149,0:0,21,210	./.:0,0:0:0.623278,0.332403,0.044319:0,0,0	0/1:0,1:1:0.000469,0.789108,0.210423:38,3,0	0/0:1,0:1:0.789446,0.21051,4.5e-05:0,3,31	0/0:23,0:23:1,0,0:0,69,366	0/0:49,0:49:1,0,0:0,148,407	0/0:20,1:21:0.998986,0.001014,0:0,27,331	0/1:3,3:6:1e-06,0.999999,0:66,0,64	1/1:0,3:3:0,0.483873,0.516127:103,9,0
chr5	2351449	chr5_2351449_A_G	A	G	.	PASS	AF=0.5;DP=179;NS=12;AN=24;MAF=0.5;AC=12;AC_Het=8;AC_Hom=4;AC_Hemi=0;HWE=0.562629	GT:AD:DP:GP:PL	0/1:10,3:13:1e-06,0.999999,0:57,0,211	0/1:6,2:8:0.000196,0.999804,0:34,0,147	1/1:0,5:5:0,0.062837,0.937163:123,15,0	0/1:2,1:3:0.002255,0.997744,1e-06:24,0,57	0/1:4,3:7:2e-06,0.999998,0:55,0,110	./.:0,0:0:0.267883,0.499382,0.232735:0,0,0	1/1:0,2:2:0,0.349135,0.650864:65,6,0	0/1:1,2:3:3e-06,0.999528,0.000469:53,0,30	0/1:8,3:11:9.1e-05,0.999909,0:38,0,163	0/0:30,2:32:0.991384,0.008616,0:0,23,334	0/0:12,0:12:0.999545,0.000455,0:0,36,223	0/1:38,36:74:0,1,0:234,0,333	0/1:3,1:4:0.016788,0.983212,0:15,0,98
chr5	2351620	chr5_2351620_C_T	C	T	.	PASS	AF=0.192308;DP=248;NS=13;AN=26;MAF=0.192308;AC=5;AC_Het=5;AC_Hom=0;AC_Hemi=0;HWE=1	GT:AD:DP:GP:PL	0/0:7,0:7:0.996273,0.003727,0:0,21,172	0/0:10,0:10:0.999533,0.000467,0:0,30,247	0/0:16,0:16:0.999993,7e-06,0:0,48,248	0/1:3,1:4:0.00662,0.99338,0:25,0,81	0/1:20,3:23:0.001387,0.998613,0:32,0,291	0/0:3,0:3:0.943522,0.056478,0:0,9,91	0/1:1,1:2:0.025691,0.974161,0.000148:19,0,29	0/1:4,1:5:0.00834,0.99166,0:24,0,118	0/0:21,1:22:0.999963,3.7e-05,0:0,41,325	0/0:50,3:53:0.999999,1e-06,0:0,57,370	0/0:23,1:24:0.999773,0.000227,0:0,33,339	0/1:40,31:71:0,1,0:179,0,270	0/0:7,0:7:0.996273,0.003727,0:0,21,205
chr5	2351639	chr5_2351639_T_C	T	C	.	PASS	AF=0.461538;DP=193;NS=13;AN=26;MAF=0.461538;AC=12;AC_Het=6;AC_Hom=6;AC_Hemi=0;HWE=1	GT:AD:DP:GP:PL	1/1:0,2:2:2e-06,0.359595,0.640403:55,6,0	0/1:8,1:9:0.034915,0.965085,0:12,0,206	1/1:0,7:7:0,0.017244,0.982756:169,21,0	0/1:2,1:3:0.001418,0.99858,2e-06:26,0,53	0/1:11,4:15:0,1,0:62,0,244	1/1:0,3:3:0,0.21921,0.78079:91,9,0	0/1:0,1:1:0.001875,0.527985,0.47014:25,3,0	0/0:6,0:6:0.972929,0.027071,0:0,18,185	0/0:14,1:15:0.982735,0.017265,0:0,20,247	0/0:55,3:58:1,0,0:0,80,375	0/0:17,2:19:0.622527,0.377473,0:0,5,310	0/1:27,25:52:0,1,0:162,0,273	0/1:2,1:3:0.01113,0.988869,0:17,0,65
chr5	2358693	chr5_2358693_G_A	G	A	.	PASS	AF=0.230769;DP=210;NS=13;AN=26;MAF=0.230769;AC=6;AC_Het=2;AC_Hom=4;AC_Hemi=0;HWE=0.0757764	GT:AD:DP:GP:PL	1/1:0,5:5:0,0.175875,0.824125:136,15,0	0/0:9,0:9:0.998857,0.001143,0:0,27,252	0/0:8,0:8:0.997717,0.002283,0:0,24,229	0/0:9,0:9:0.998857,0.001143,0:0,27,199	0/1:3,7:10:0,1,0:161,0,74	1/1:0,16:16:0,0.000104,0.999896:333,48,0	0/1:3,1:4:0.008561,0.991439,0:23,0,87	0/0:3,0:3:0.931783,0.068217,0:0,9,86	0/0:13,0:13:0.999929,7.1e-05,0:0,39,282	0/0:35,0:35:1,0,0:0,105,394	0/0:25,0:25:1,0,0:0,75,361	0/0:64,0:64:1,0,0:0,193,423	0/0:9,0:9:0.998857,0.001143,0:0,27,227
chr5	2358934	chr5_2358934_A_G	A	G	.	PASS	AF=0.153846;DP=260;NS=13;AN=26;MAF=0.153846;AC=4;AC_Het=4;AC_Hom=0;AC_Hemi=0;HWE=1	GT:AD:DP:GP:PL	0/0:18,0:18:0.999999,1e-06,0:0,54,296	0/0:7,0:7:0.996957,0.003043,0:0,21,186	0/1:12,7:19:0,1,0:154,0,255	0/1:9,7:16:0,1,0:173,0,210	0/1:7,2:9:0.0006,0.9994,0:36,0,171	0/0:11,0:11:0.999809,0.000191,0:0,33,276	0/0:1,0:1:0.836591,0.163407,3e-06:0,3,41	0/0:2,0:2:0.911028,0.088972,0:0,6,69	0/1:5,1:6:0.012844,0.987156,0:23,0,147	0/0:43,1:44:1,0,0:0,91,400	0/0:18,1:19:0.99962,0.00038,0:0,30,305	0/0:95,7:102:1,0,0:0,115,351	0/0:6,0:6:0.993933,0.006067,0:0,18,172
chr5	2358945	chr5_2358945_G_A	G	A	.	PASS	AF=0.384615;DP=256;NS=13;AN=26;MAF=0.384615;AC=10;AC_Het=8;AC_Hom=2;AC_Hemi=0;HWE=0.56581	GT:AD:DP:GP:PL	0/0:20,0:20:0.999999,1e-06,0:0,60,306	0/0:6,0:6:0.978089,0.021911,0:0,18,171	0/1:7,11:18:0,1,0:248,0,158	0/1:6,8:14:0,1,0:198,0,155	0/1:9,3:12:0,1,0:73,0,195	1/1:0,12:12:0,0.000681,0.999319:304,36,0	0/0:1,0:1:0.582432,0.417545,2.4e-05:0,3,41	0/0:1,0:1:0.582411,0.417529,6e-05:0,3,37	0/1:3,7:10:0,1,0:159,0,68	0/1:19,22:41:0,1,0:317,0,302	0/1:5,14:19:0,1,0:264,0,100	0/1:53,43:96:0,1,0:336,0,365	0/1:2,4:6:0,0.999999,1e-06:99,0,57
chr5	2359083	chr5_2359083_G_A	G	A	.	PASS	AF=0.307692;DP=229;NS=13;AN=26;MAF=0.307692;AC=8;AC_Het=6;AC_Hom=2;AC_Hemi=0;HWE=1	GT:AD:DP:GP:PL	0/0:39,0:39:1,0,0:0,117,425	0/0:2,0:2:0.811423,0.188577,0:0,6,74	0/0:13,0:13:0.999887,0.000113,0:0,39,298	0/1:5,6:11:0,1,0:164,0,142	0/1:6,3:9:0,1,0:79,0,165	1/1:0,9:9:0,0.008333,0.991667:220,27,0	0/1:1,3:4:0,0.999259,0.000741:96,0,25	0/0:4,0:4:0.94509,0.05491,0:0,12,138	0/1:4,7:11:0,1,0:192,0,102	0/1:24,19:43:0,1,0:287,0,329	0/1:11,12:23:0,1,0:249,0,230	0/0:55,0:55:1,0,0:0,166,421	0/0:6,0:6:0.985683,0.014317,0:0,18,182
chr5	2359356	chr5_2359356_C_T	C	T	.	PASS	AF=0.307692;DP=272;NS=13;AN=26;MAF=0.307692;AC=8;AC_Het=6;AC_Hom=2;AC_Hemi=0;HWE=1	GT:AD:DP:GP:PL	1/1:1,26:27:0,4e-06,0.999996:354,60,0	0/0:4,0:4:0.942832,0.057168,0:0,12,142	0/0:14,0:14:0.999941,5.9e-05,0:0,42,312	0/1:6,4:10:0,1,0:121,0,145	0/0:11,0:11:0.999527,0.000473,0:0,33,261	0/0:13,0:13:0.999882,0.000118,0:0,39,317	0/0:1,0:1:0.673352,0.326632,1.6e-05:0,3,40	0/0:3,0:3:0.891847,0.108153,0:0,9,107	0/1:7,4:11:0,1,0:103,0,193	0/1:18,19:37:0,1,0:294,0,293	0/1:15,6:21:0,1,0:122,0,287	0/1:55,58:113:0,1,0:365,0,345	0/1:4,3:7:0,1,0:78,0,101
chr5	2373339	chr5_2373339_A_G	A	G	.	PASS	AF=0.461538;DP=181;NS=13;AN=26;MAF=0.461538;AC=12;AC_Het=6;AC_Hom=6;AC_Hemi=0;HWE=1	GT:AD:DP:GP:PL	1/1:0,2:2:0,0.362464,0.637536:70,6,0	0/0:10,0:10:0.998285,0.001715,0:0,30,266	1/1:0,15:15:0,6.9e-05,0.999931:326,45,0	0/1:4,6:10:0,1,0:133,0,116	0/1:15,2:17:0.002407,0.997593,0:24,0,282	0/0:3,0:3:0.819772,0.180228,0:0,9,97	0/0:3,0:3:0.819772,0.180228,0:0,9,98	0/0:3,0:3:0.819772,0.180228,0:0,9,109	0/1:7,3:10:0,1,0:65,0,165	0/1:23,17:40:0,1,0:244,0,320	0/1:12,10:22:0,1,0:219,0,237	1/1:1,37:38:0,0,1:305,89,0	0/1:7,1:8:0.011427,0.988573,0:17,0,143
chr5	2373353	chr5_2373353_A_C	A	C	.	PASS	AF=0.192308;DP=168;NS=13;AN=26;MAF=0.192308;AC=5;AC_Het=3;AC_Hom=2;AC_Hemi=0;HWE=0.373913	GT:AD:DP:GP:PL	0/0:2,0:2:0.887112,0.112888,0:0,6,67	1/1:0,9:9:0,0.015115,0.984885:252,27,0	0/0:14,0:14:0.999969,3.1e-05,0:0,42,317	0/0:11,0:11:0.999752,0.000248,0:0,33,272	0/1:9,3:12:1e-06,0.999999,0:64,0,217	0/0:2,0:2:0.887112,0.112888,0:0,6,75	0/0:3,0:3:0.94018,0.05982,0:0,9,92	0/1:2,1:3:0.001247,0.998753,0:32,0,67	0/0:12,0:12:0.999876,0.000124,0:0,36,244	0/0:37,0:37:1,0,0:0,111,410	0/0:21,0:21:1,0,0:0,63,366	0/0:33,0:33:1,0,0:0,99,374	0/1:1,8:9:0,0.994853,0.005147:148,0,14
chr5	2373673	chr5_2373673_C_T	C	T	.	PASS	AF=0.375;DP=231;NS=12;AN=24;MAF=0.375;AC=9;AC_Het=3;AC_Hom=6;AC_Hemi=0;HWE=0.205277	GT:AD:DP:GP:PL	0/0:11,0:11:0.999465,0.000535,0:0,33,262	1/1:0,6:6:0,0.05389,0.94611:184,18,0	0/0:18,0:18:0.999996,4e-06,0:0,54,335	0/1:2,2:4:1e-06,0.999997,2e-06:62,0,51	0/1:3,4:7:0,1,0:107,0,79	0/1:1,1:2:0.000915,0.998976,0.00011:30,0,34	1/1:0,2:2:0,0.476819,0.523181:76,6,0	./.:0,0:0:0.416983,0.457518,0.125498:0,0,0	0/0:17,0:17:0.999992,8e-06,0:0,51,327	0/0:52,0:52:1,0,0:0,157,408	0/0:25,0:25:1,0,0:0,75,370	1/1:2,79:81:0,0,1:394,187,0	0/0:5,0:5:0.96685,0.03315,0:0,15,173
chr5	2380532	chr5_2380532_A_G	A	G	.	PASS	AF=0.461538;DP=227;NS=13;AN=26;MAF=0.461538;AC=12;AC_Het=10;AC_Hom=2;AC_Hemi=0;HWE=0.11159	GT:AD:DP:GP:PL	0/1:5,1:6:0.022086,0.977914,0:14,0,124	0/1:7,4:11:0,1,0:112,0,178	0/1:14,10:24:0,1,0:220,0,278	0/0:28,0:28:1,0,0:0,84,397	0/1:13,7:20:0,1,0:161,0,234	0/1:5,2:7:0,1,0:61,0,156	0/0:6,0:6:0.974801,0.025199,0:0,18,192	1/1:0,3:3:0,0.232066,0.767934:110,9,0	0/1:10,9:19:0,1,0:212,0,215	0/1:30,29:59:0,1,0:339,0,306	0/1:12,12:24:0,1,0:194,0,218	0/1:7,3:10:0,1,0:67,0,161	0/1:4,5:9:0,1,0:136,0,107
chr5	2382101	chr5_2382101_C_T	C	T	.	PASS	AF=0.458333;DP=185;NS=12;AN=24;MAF=0.458333;AC=11;AC_Het=5;AC_Hom=6;AC_Hemi=0;HWE=0.59387	GT:AD:DP:GP:PL	./.:0,0:0:0.274974,0.498811,0.226214:0,0,0	1/1:0,8:8:0,0.008539,0.991461:190,24,0	1/1:0,19:19:0,4e-06,0.999996:348,57,0	0/1:7,4:11:0,1,0:90,0,159	0/0:14,0:14:0.999889,0.000111,0:0,42,301	0/0:5,0:5:0.946355,0.053645,0:0,15,158	0/0:3,0:3:0.815164,0.184836,0:0,9,100	0/0:3,0:3:0.815164,0.184836,0:0,9,113	0/1:8,3:11:0,1,0:64,0,169	0/1:19,11:30:0,1,0:189,0,272	0/1:9,6:15:0,1,0:112,0,191	1/1:0,50:50:0,0,1:417,151,0	0/1:8,3:11:3e-06,0.999997,0:52,0,195
chr5	2382407	chr5_2382407_C_T	C	T	.	PASS	AF=0.181818;DP=211;NS=11;AN=22;MAF=0.181818;AC=4;AC_Het=0;AC_Hom=4;AC_Hemi=0;HWE=0.0075188	GT:AD:DP:GP:PL	1/1:0,11:11:0,0.004158,0.995842:268,33,0	1/1:0,5:5:0,0.210874,0.789126:153,15,0	0/0:11,0:11:0.999772,0.000228,0:0,33,263	0/0:7,0:7:0.996359,0.003641,0:0,21,204	0/0:8,0:8:0.998176,0.001824,0:0,24,235	./.:0,0:0:0.656837,0.307236,0.035927:0,0,0	./.:0,0:0:0.656837,0.307236,0.035927:0,0,0	0/0:1,0:1:0.810342,0.189517,0.00014:0,3,25	0/0:21,0:21:1,0,0:0,63,377	0/0:55,0:55:1,0,0:0,166,414	0/0:22,0:22:1,0,0:0,66,343	0/0:69,0:69:1,0,0:0,208,420	0/0:1,0:1:0.810452,0.189543,4e-06:0,3,40
chr5	2382478	chr5_2382478_G_A	G	A	.	PASS	AF=0.153846;DP=258;NS=13;AN=26;MAF=0.153846;AC=4;AC_Het=0;AC_Hom=4;AC_Hemi=0;HWE=0.00521739	GT:AD:DP:GP:PL	1/1:1,16:17:0,0.136071,0.863929:301,18,0	0/0:5,0:5:0.988017,0.011983,0:0,15,140	0/0:25,0:25:1,0,0:0,75,395	0/0:7,0:7:0.996977,0.003023,0:0,21,219	0/0:7,0:7:0.996977,0.003023,0:0,21,195	0/0:2,0:2:0.911556,0.088444,0:0,6,73	0/0:3,0:3:0.953732,0.046268,0:0,9,100	0/0:1,0:1:0.837481,0.162516,3e-06:0,3,40	0/0:26,0:26:1,0,0:0,78,363	0/0:42,0:42:1,0,0:0,126,418	0/0:24,0:24:1,0,0:0,72,364	1/1:0,96:96:0,0,1:450,289,0	0/0:3,0:3:0.953732,0.046268,0:0,9,110
chr5	2382507	chr5_2382507_C_T	C	T	.	PASS	AF=0.153846;DP=271;NS=13;AN=26;MAF=0.153846;AC=4;AC_Het=4;AC_Hom=0;AC_Hemi=0;HWE=1	GT:AD:DP:GP:PL	0/0:22,0:22:1,0,0:0,66,348	0/0:3,0:3:0.954256,0.045744,0:0,9,93	0/0:23,0:23:1,0,0:0,69,379	0/1:2,3:5:0,1,0:92,0,57	0/1:5,1:6:0.03221,0.96779,0:19,0,116	0/1:1,2:3:5.4e-05,0.999793,0.000153:47,0,28	0/0:2,0:2:0.912513,0.087487,0:0,6,71	0/1:2,1:3:0.005211,0.994789,0:27,0,59	0/0:31,0:31:1,0,0:0,93,370	0/0:49,0:49:1,0,0:0,148,422	0/0:22,0:22:1,0,0:0,66,372	0/0:98,0:98:1,0,0:0,295,434	0/0:2,0:2:0.912513,0.087487,0:0,6,78
chr5	2383190	chr5_2383190_C_G	C	G	.	PASS	AF=0.272727;DP=162;NS=11;AN=22;MAF=0.272727;AC=6;AC_Het=4;AC_Hom=2;AC_Hemi=0;HWE=1	GT:AD:DP:GP:PL	./.:0,0:0:0.524388,0.399517,0.076095:0,0,0	0/0:3,0:3:0.913049,0.086951,0:0,9,108	./.:0,0:0:0.524388,0.399517,0.076095:0,0,0	0/0:6,0:6:0.988236,0.011764,0:0,18,182	0/0:4,0:4:0.954549,0.045451,0:0,12,137	0/0:1,0:1:0.72414,0.275849,1.1e-05:0,3,40	1/1:0,3:3:0,0.39623,0.60377:115,9,0	0/0:4,0:4:0.954549,0.045451,0:0,12,138	0/1:14,6:20:0,1,0:118,0,281	0/1:29,21:50:0,1,0:295,0,344	0/1:12,6:18:0,1,0:139,0,229	0/0:51,0:51:1,0,0:0,154,435	0/1:1,1:2:0.000525,0.999415,6e-05:34,0,35
chr5	2383208	chr5_2383208_C_T	C	T	.	PASS	AF=0.375;DP=236;NS=12;AN=24;MAF=0.375;AC=9;AC_Het=7;AC_Hom=2;AC_Hemi=0;HWE=0.592947	GT:AD:DP:GP:PL	./.:0,0:0:0.412954,0.459322,0.127724:0,0,0	0/0:5,0:5:0.96641,0.03359,0:0,15,162	0/1:6,2:8:7e-06,0.999993,0:51,0,146	0/0:12,0:12:0.999729,0.000271,0:0,36,287	0/1:3,3:6:0,1,0:97,0,81	1/1:0,2:2:0,0.473417,0.526583:71,6,0	0/0:6,0:6:0.982918,0.017082,0:0,18,175	0/1:1,1:2:0.000359,0.999552,8.8e-05:34,0,35	0/1:10,14:24:0,1,0:273,0,183	0/1:27,30:57:0,1,0:331,0,303	0/1:10,14:24:0,1,0:248,0,215	0/0:84,0:84:1,0,0:0,253,462	0/1:2,4:6:0,0.999997,3e-06:113,0,50
chr5	2385300	chr5_2385300_G_A	G	A	.	PASS	AF=0.416667;DP=270;NS=12;AN=24;MAF=0.416667;AC=10;AC_Het=2;AC_Hom=8;AC_Hemi=0;HWE=0.0286714	GT:AD:DP:GP:PL	./.:0,0:0:0.341244,0.485834,0.172922:0,0,0	0/0:12,0:12:0.999653,0.000347,0:0,36,282	1/1:0,14:14:0,0.000171,0.999829:306,42,0	1/1:0,22:22:0,1e-06,0.999999:371,66,0	0/1:3,6:9:0,1,0:172,0,81	0/1:4,6:10:0,1,0:136,0,113	1/1:0,6:6:0,0.042051,0.957949:163,18,0	0/0:7,0:7:0.989,0.011,0:0,21,214	0/0:22,0:22:1,0,0:0,66,372	0/0:36,0:36:1,0,0:0,108,384	0/0:16,0:16:0.999978,2.2e-05,0:0,48,338	1/1:0,108:108:0,0,1:465,325,0	0/0:7,0:7:0.989,0.011,0:0,21,209
chr5	2387799	chr5_2387799_C_T	C	T	.	PASS	AF=0.25;DP=265;NS=12;AN=24;MAF=0.25;AC=6;AC_Het=6;AC_Hom=0;AC_Hemi=0;HWE=0.529258	GT:AD:DP:GP:PL	0/0:13,1:14:0.830178,0.169822,0:0,5,134	0/1:2,1:3:0.001505,0.998492,3e-06:30,0,47	0/0:18,0:18:0.999997,3e-06,0:0,54,185	0/1:8,4:12:0,1,0:85,0,133	0/0:6,0:6:0.989672,0.010328,0:0,18,135	0/0:6,0:6:0.989672,0.010328,0:0,18,134	0/0:3,0:3:0.922946,0.077054,0:0,9,97	./.:0,0:0:0.561975,0.37535,0.062675:0,0,0	0/1:4,1:5:0.272504,0.727496,0:6,0,87	0/0:22,2:24:0.936301,0.063699,0:0,10,233	0/1:3,1:4:0.001899,0.9981,1e-06:29,0,52	0/1:129,35:164:0.046903,0.953097,0:15,0,113	0/1:4,2:6:1.6e-05,0.999984,0:50,0,84
chr5	2390897	chr5_2390897_T_G	T	G	.	PASS	AF=0.166667;DP=78;NS=12;AN=24;MAF=0.166667;AC=4;AC_Het=4;AC_Hom=0;AC_Hemi=0;HWE=1	GT:AD:DP:GP:PL	0/0:3,0:3:0.949955,0.050045,0:0,9,86	0/1:2,1:3:0.009419,0.990581,0:24,0,57	0/1:1,1:2:0.003763,0.996104,0.000133:28,0,29	0/0:1,0:1:0.825944,0.174049,7e-06:0,3,37	0/1:1,2:3:5e-06,0.99966,0.000335:57,0,25	0/0:2,0:2:0.90468,0.09532,0:0,6,64	./.:0,0:0:0.682191,0.287515,0.030294:0,0,0	0/0:2,0:2:0.90468,0.09532,0:0,6,71	0/0:12,0:12:0.999897,0.000103,0:0,36,291	0/0:27,1:28:0.999995,5e-06,0:0,49,349	0/0:8,0:8:0.998356,0.001644,0:0,24,192	0/1:7,1:8:0.233075,0.766925,0:9,0,161	0/0:6,0:6:0.993458,0.006542,0:0,18,191
chr5	2392611	chr5_2392611_T_C	T	C	.	PASS	AF=0.458333;DP=257;NS=12;AN=24;MAF=0.458333;AC=11;AC_Het=5;AC_Hom=6;AC_Hemi=0;HWE=0.59387	GT:AD:DP:GP:PL	./.:0,0:0:0.268827,0.499317,0.231857:0,0,0	0/1:6,4:10:0,1,0:114,0,154	1/1:0,18:18:0,8e-06,0.999992:364,54,0	1/1:0,16:16:0,3.3e-05,0.999967:338,48,0	1/1:0,8:8:0,0.008342,0.991658:238,24,0	0/1:5,3:8:0,1,0:79,0,129	0/0:6,0:6:0.971798,0.028202,0:0,18,159	0/0:1,0:1:0.518441,0.48147,8.9e-05:0,3,37	0/1:3,13:16:0,0.999968,3.2e-05:271,0,42	0/1:20,16:36:0,1,0:265,0,294	0/1:13,5:18:0,1,0:118,0,240	0/0:111,0:111:1,0,0:0,334,471	0/0:5,0:5:0.945143,0.054857,0:0,15,131
chr5	2395647	chr5_2395647_T_C	T	C	.	PASS	AF=0.136364;DP=194;NS=11;AN=22;MAF=0.136364;AC=3;AC_Het=3;AC_Hom=0;AC_Hemi=0;HWE=1	GT:AD:DP:GP:PL	0/0:6,0:6:0.995234,0.004766,0:0,18,145	0/1:4,2:6:2.5e-05,0.999975,0:51,0,115	0/0:17,0:17:0.999998,2e-06,0:0,51,319	0/0:9,0:9:0.999402,0.000598,0:0,27,232	0/1:8,1:9:0.295394,0.704606,0:9,0,184	./.:0,0:0:0.751902,0.230442,0.017656:0,0,0	0/0:1,0:1:0.867118,0.132875,6e-06:0,3,35	./.:0,0:0:0.751902,0.230442,0.017656:0,0,0	0/0:15,1:16:0.990722,0.009278,0:0,15,265	0/1:40,9:49:0,1,0:111,0,328	0/0:23,1:24:0.999963,3.7e-05,0:0,39,331	0/0:55,0:55:1,0,0:0,166,385	0/0:2,0:2:0.928834,0.071166,0:0,6,68
chr5	2396427	chr5_2396427_A_G	A	G	.	PASS	AF=0.307692;DP=269;NS=13;AN=26;MAF=0.307692;AC=8;AC_Het=6;AC_Hom=2;AC_Hemi=0;HWE=1	GT:AD:DP:GP:PL	0/0:27,0:27:1,0,0:0,81,384	0/1:2,3:5:0,0.999999,1e-06:84,0,55	0/0:21,0:21:1,0,0:0,63,374	0/0:18,0:18:0.999996,4e-06,0:0,54,334	0/0:12,0:12:0.999775,0.000225,0:0,36,306	0/1:4,4:8:0,1,0:102,0,121	0/0:2,0:2:0.812743,0.187257,0:0,6,74	0/1:2,3:5:0,1,0:102,0,67	0/1:6,8:14:0,1,0:192,0,125	0/1:26,26:52:0,1,0:314,0,323	0/1:11,13:24:0,1,0:251,0,205	1/1:0,75:75:0,0,1:433,226,0	0/0:6,0:6:0.985805,0.014195,0:0,18,185
chr5	2396476	chr5_2396476_A_G	A	G	.	PASS	AF=0.153846;DP=225;NS=13;AN=26;MAF=0.153846;AC=4;AC_Het=4;AC_Hom=0;AC_Hemi=0;HWE=1	GT:AD:DP:GP:PL	0/1:6,16:22:0,1,0:260,0,114	0/1:1,2:3:1e-06,0.999922,7.7e-05:64,0,31	0/0:20,0:20:1,0,0:0,60,345	0/1:11,2:13:0.00084,0.99916,0:35,0,224	0/0:10,1:11:0.868705,0.131295,0:0,4,225	0/0:7,0:7:0.996984,0.003016,0:0,21,206	0/0:3,0:3:0.953829,0.046171,0:0,9,99	0/1:3,1:4:0.008174,0.991826,0:25,0,87	0/0:17,0:17:0.999997,3e-06,0:0,51,288	0/0:37,0:37:1,0,0:0,111,404	0/0:22,0:22:1,0,0:0,66,349	0/0:61,2:63:1,0,0:0,128,391	0/0:3,0:3:0.953829,0.046171,0:0,9,98
chr5	2396489	chr5_2396489_T_A	T	A	.	PASS	AF=0.346154;DP=167;NS=13;AN=26;MAF=0.346154;AC=9;AC_Het=7;AC_Hom=2;AC_Hemi=0;HWE=1	GT:AD:DP:GP:PL	1/1:0,9:9:0,0.00663,0.99337:212,27,0	0/1:1,1:2:0.00027,0.995102,0.004627:35,0,18	0/0:8,0:8:0.995449,0.004551,0:0,24,208	0/0:7,0:7:0.99094,0.00906,0:0,21,180	0/0:10,0:10:0.998858,0.001142,0:0,30,238	0/1:5,1:6:0.006835,0.993165,0:21,0,136	0/0:2,0:2:0.773637,0.22636,3e-06:0,6,49	0/1:2,1:3:0.002156,0.997836,8e-06:26,0,46	0/1:13,2:15:0.000892,0.999108,0:30,0,221	0/1:19,13:32:0,1,0:216,0,285	0/1:12,7:19:0,1,0:154,0,247	0/1:18,35:53:0,1,0:315,0,225	0/0:1,0:1:0.630796,0.369136,6.8e-05:0,3,35
chr5	2397107	chr5_2397107_C_T	C	T	.	PASS	AF=0.192308;DP=257;NS=13;AN=26;MAF=0.192308;AC=5;AC_Het=3;AC_Hom=2;AC_Hemi=0;HWE=0.373913	GT:AD:DP:GP:PL	1/1:0,22:22:0,2e-06,0.999998:359,66,0	0/0:16,0:16:0.999993,7e-06,0:0,48,331	0/0:15,0:15:0.999985,1.5e-05,0:0,45,316	0/1:8,6:14:0,1,0:157,0,191	0/1:3,2:5:1e-06,0.999999,0:66,0,93	0/1:4,4:8:0,1,0:98,0,102	0/0:8,0:8:0.998092,0.001908,0:0,24,203	0/0:2,0:2:0.890976,0.109024,0:0,6,62	0/0:13,0:13:0.99994,6e-05,0:0,39,295	0/0:32,0:32:1,0,0:0,96,392	0/0:15,0:15:0.999985,1.5e-05,0:0,45,280	0/0:98,0:98:1,0,0:0,295,441	0/0:9,0:9:0.999045,0.000955,0:0,27,243
chr5	2405876	chr5_2405876_A_G	A	G	.	PASS	AF=0.153846;DP=197;NS=13;AN=26;MAF=0.153846;AC=4;AC_Het=4;AC_Hom=0;AC_Hemi=0;HWE=1	GT:AD:DP:GP:PL	0/0:17,0:17:0.999997,3e-06,0:0,51,290	0/1:1,3:4:0,0.999807,0.000193:97,0,27	0/0:14,0:14:0.999977,2.3e-05,0:0,42,197	0/0:13,0:13:0.999953,4.7e-05,0:0,39,234	0/0:12,0:12:0.999906,9.4e-05,0:0,36,196	0/0:2,0:2:0.912375,0.087625,0:0,6,71	0/0:5,0:5:0.988138,0.011862,0:0,15,158	0/1:1,3:4:0,0.999515,0.000485:104,0,23	0/1:3,7:10:0,1,0:178,0,68	0/1:9,14:23:0,1,0:235,0,178	0/0:2,0:2:0.912375,0.087625,0:0,6,73	0/0:83,0:83:1,0,0:0,250,412	0/0:8,0:8:0.998502,0.001498,0:0,24,194
chr5	2409975	chr5_2409975_G_T	G	T	.	PASS	AF=0.307692;DP=193;NS=13;AN=26;MAF=0.307692;AC=8;AC_Het=8;AC_Hom=0;AC_Hemi=0;HWE=0.244302	GT:AD:DP:GP:PL	0/1:10,6:16:0,1,0:119,0,174	0/0:3,0:3:0.894198,0.105802,0:0,9,102	0/1:1,6:7:0,0.9976,0.0024:165,0,20	0/1:1,3:4:0,0.998805,0.001195:98,0,23	0/0:9,0:9:0.998155,0.001845,0:0,27,209	0/0:4,0:4:0.944145,0.055855,0:0,12,132	0/0:3,0:3:0.894198,0.105802,0:0,9,98	0/0:3,0:3:0.894198,0.105802,0:0,9,95	0/1:6,6:12:0,1,0:64,0,125	0/1:30,16:46:0,1,0:81,0,346	0/1:11,5:16:0.000123,0.999877,0:39,0,224	0/1:51,14:65:0,1,0:81,0,281	0/1:4,1:5:0.026111,0.973889,0:16,0,108
chr5	2409999	chr5_2409999_A_C	A	C	.	PASS	AF=0.423077;DP=219;NS=13;AN=26;MAF=0.423077;AC=11;AC_Het=3;AC_Hom=8;AC_Hemi=0;HWE=0.0855297	GT:AD:DP:GP:PL	1/1:0,23:23:0,0,1:365,69,0	0/0:4,0:4:0.92093,0.07907,0:0,12,131	1/1:1,16:17:0,0.21863,0.78137:296,10,0	0/1:1,2:3:0,0.999452,0.000548:65,0,28	0/0:11,0:11:0.99933,0.00067,0:0,33,274	0/0:3,0:3:0.853446,0.146554,0:0,9,107	0/1:2,2:4:2e-06,0.999998,0:56,0,70	1/1:0,2:2:0,0.421262,0.578738:73,6,0	0/0:13,0:13:0.999832,0.000168,0:0,39,296	0/0:44,0:44:1,0,0:0,132,438	0/0:21,0:21:0.999999,1e-06,0:0,63,376	1/1:6,62:68:0,0,1:326,74,0	0/1:4,2:6:8e-06,0.999992,0:50,0,127
chr5	2413401	chr5_2413401_C_T	C	T	.	PASS	AF=0.416667;DP=268;NS=12;AN=24;MAF=0.416667;AC=10;AC_Het=6;AC_Hom=4;AC_Hemi=0;HWE=1	GT:AD:DP:GP:PL	1/1:0,7:7:0,0.01903,0.98097:208,21,0	0/0:4,0:4:0.908538,0.091462,0:0,12,133	1/1:0,20:20:0,2e-06,0.999998:356,60,0	0/1:5,1:6:0.003146,0.996854,0:23,0,124	0/0:6,0:6:0.975451,0.024549,0:0,18,176	0/0:3,0:3:0.832403,0.167597,0:0,9,105	0/1:0,1:1:6.9e-05,0.553859,0.446073:40,3,0	./.:0,0:0:0.306804,0.49419,0.199006:0,0,0	0/1:11,9:20:0,1,0:207,0,239	0/1:37,22:59:0,1,0:284,0,347	0/1:10,11:21:0,1,0:222,0,213	0/0:117,0:117:1,0,0:0,352,475	0/1:3,1:4:0.000992,0.999008,0:28,0,101
chr5	2417525	chr5_2417525_G_A	G	A	.	PASS	AF=0.333333;DP=226;NS=12;AN=24;MAF=0.333333;AC=8;AC_Het=6;AC_Hom=2;AC_Hemi=0;HWE=1	GT:AD:DP:GP:PL	./.:0,0:0:0.444228,0.444552,0.111219:0,0,0	0/0:4,0:4:0.941138,0.058862,0:0,12,137	0/1:6,6:12:0,1,0:140,0,166	0/0:3,0:3:0.888819,0.111181,0:0,9,103	0/0:10,0:10:0.999024,0.000976,0:0,30,254	1/1:0,2:2:0,0.499813,0.500187:75,6,0	0/0:1,0:1:0.666498,0.333489,1.3e-05:0,3,41	0/1:1,1:2:0.001003,0.998798,0.000199:30,0,31	0/1:10,8:18:0,1,0:174,0,171	0/1:22,20:42:0,1,0:278,0,319	0/1:12,10:22:0,1,0:221,0,227	0/0:100,1:101:1,0,0:0,283,439	0/1:3,5:8:0,1,0:140,0,75
chr5	2417683	chr5_2417683_C_T	C	T	.	PASS	AF=0.384615;DP=261;NS=13;AN=26;MAF=0.384615;AC=10;AC_Het=8;AC_Hom=2;AC_Hemi=0;HWE=0.56581	GT:AD:DP:GP:PL	0/0:1,0:1:0.589968,0.409975,5.7e-05:0,3,37	0/0:10,0:10:0.998645,0.001355,0:0,30,262	0/0:20,0:20:0.999999,1e-06,0:0,60,354	0/1:5,7:12:0,1,0:159,0,132	0/1:6,5:11:0,1,0:138,0,165	0/1:4,1:5:0.007224,0.992776,0:20,0,107	0/1:1,2:3:0,0.999779,0.000221:66,0,32	0/0:2,0:2:0.742141,0.257859,0:0,6,76	0/1:16,6:22:0,1,0:104,0,254	0/1:21,20:41:0,1,0:270,0,286	0/1:14,6:20:0,1,0:120,0,267	1/1:0,110:110:0,0,1:459,331,0	0/1:2,1:3:0.002285,0.997714,1e-06:25,0,55
chr5	2419547	chr5_2419547_G_A	G	A	.	PASS	AF=0.409091;DP=174;NS=11;AN=22;MAF=0.409091;AC=9;AC_Het=5;AC_Hom=4;AC_Hemi=0;HWE=1	GT:AD:DP:GP:PL	1/1:0,10:10:0,0.00284,0.99716:253,30,0	1/1:0,2:2:0,0.421696,0.578304:82,6,0	0/0:2,0:2:0.744695,0.255305,0:0,6,67	0/1:1,1:2:0.001159,0.998668,0.000172:28,0,33	0/1:3,1:4:0.028369,0.971631,0:14,0,97	0/1:2,2:4:1e-06,0.999999,0:59,0,61	./.:0,0:0:0.351926,0.482615,0.165459:0,0,0	./.:0,0:0:0.351926,0.482615,0.165459:0,0,0	0/0:18,0:18:0.999995,5e-06,0:0,54,362	0/0:53,4:57:0.999851,0.000149,0:0,40,347	0/0:27,1:28:0.999949,5.1e-05,0:0,44,376	0/1:5,39:44:0,0.852975,0.147025:318,0,3	0/1:1,2:3:0,0.999782,0.000218:63,0,32
chr5	2421328	chr5_2421328_A_G	A	G	.	PASS	AF=0.230769;DP=264;NS=13;AN=26;MAF=0.230769;AC=6;AC_Het=4;AC_Hom=2;AC_Hemi=0;HWE=0.522981	GT:AD:DP:GP:PL	0/0:16,0:16:0.99999,1e-05,0:0,48,318	0/1:1,5:6:0,0.998635,0.001365:141,0,21	0/0:22,0:22:1,0,0:0,66,382	0/1:8,6:14:0,1,0:141,0,185	0/1:7,4:11:0,1,0:103,0,181	0/0:1,0:1:0.746582,0.253337,8.2e-05:0,3,30	0/0:1,0:1:0.746623,0.25335,2.7e-05:0,3,35	0/0:3,0:3:0.921803,0.078197,0:0,9,103	0/0:26,0:26:1,0,0:0,78,376	0/0:61,0:61:1,0,0:0,184,419	0/0:33,0:33:1,0,0:0,99,401	1/1:2,61:63:0,0,1:380,124,0	0/1:1,3:4:0,0.999143,0.000857:90,0,23
chr5	2425655	chr5_2425655_A_G	A	G	.	PASS	AF=0.458333;DP=246;NS=12;AN=24;MAF=0.458333;AC=11;AC_Het=5;AC_Hom=6;AC_Hemi=0;HWE=0.59387	GT:AD:DP:GP:PL	./.:0,0:0:0.321584,0.491,0.187417:0,0,0	0/0:2,0:2:0.723747,0.276253,0:0,6,66	0/0:31,0:31:1,0,0:0,93,417	0/0:9,0:9:0.997027,0.002973,0:0,27,198	0/1:6,5:11:0,1,0:131,0,157	0/1:1,1:2:0.000208,0.999671,0.000121:35,0,35	1/1:0,3:3:0,0.246687,0.753313:110,9,0	1/1:0,3:3:0,0.246687,0.753313:99,9,0	0/1:16,22:38:0,1,0:319,0,283	0/1:37,27:64:0,1,0:315,0,363	0/1:11,15:26:0,1,0:269,0,208	0/0:55,0:55:1,0,0:0,166,399	1/1:0,2:2:0,0.39575,0.60425:76,6,0
chr5	2436253	chr5_2436253_T_A	T	A	.	PASS	AF=0.307692;DP=223;NS=13;AN=26;MAF=0.307692;AC=8;AC_Het=4;AC_Hom=4;AC_Hemi=0;HWE=0.507918	GT:AD:DP:GP:PL	1/1:0,3:3:0,0.35426,0.64574:100,9,0	0/0:12,0:12:0.999778,0.000222,0:0,36,301	1/1:0,13:13:0,0.000535,0.999465:290,39,0	0/1:10,10:20:0,1,0:199,0,220	0/1:5,1:6:0.005546,0.994454,0:23,0,140	0/1:0,1:1:0.00012,0.686878,0.313002:41,3,0	0/1:7,6:13:0,1,0:171,0,152	0/0:2,0:2:0.81444,0.18556,0:0,6,72	0/0:12,0:12:0.999778,0.000222,0:0,36,281	0/0:45,0:45:1,0,0:0,135,419	0/0:32,0:32:1,0,0:0,96,411	0/0:51,2:53:1,0,0:0,87,376	0/0:11,0:11:0.999555,0.000445,0:0,33,291
chr5	2443235	chr5_2443235_G_T	G	T	.	PASS	AF=0.346154;DP=240;NS=13;AN=26;MAF=0.346154;AC=9;AC_Het=7;AC_Hom=2;AC_Hemi=0;HWE=1	GT:AD:DP:GP:PL	0/0:9,0:9:0.997626,0.002374,0:0,27,212	1/1:0,6:6:0,0.048787,0.951213:170,18,0	0/0:13,0:13:0.999851,0.000149,0:0,39,318	0/0:10,0:10:0.998812,0.001188,0:0,30,269	0/1:2,1:3:0.000656,0.999344,0:31,0,66	0/0:3,0:3:0.867821,0.132179,0:0,9,102	0/1:0,1:1:0.000102,0.621338,0.37856:40,3,0	0/0:1,0:1:0.621394,0.378587,1.8e-05:0,3,41	0/1:14,8:22:0,1,0:188,0,272	0/1:28,16:44:0,1,0:271,0,352	0/1:16,7:23:0,1,0:144,0,304	0/1:62,35:97:0,1,0:306,0,356	0/1:5,3:8:0,1,0:89,0,122
chr5	2445960	chr5_2445960_C_A	C	A	.	PASS	AF=0.363636;DP=146;NS=11;AN=22;MAF=0.363636;AC=8;AC_Het=6;AC_Hom=2;AC_Hemi=0;HWE=1	GT:AD:DP:GP:PL	./.:0,0:0:0.362877,0.479031,0.158091:0,0,0	0/1:0,1:1:0.000229,0.602253,0.397518:36,3,0	0/1:6,5:11:0,1,0:109,0,128	0/0:19,0:19:0.999997,3e-06,0:0,57,347	1/1:0,3:3:0,0.274706,0.725294:104,9,0	0/0:6,0:6:0.979791,0.020209,0:0,18,163	./.:0,0:0:0.362877,0.479031,0.158091:0,0,0	0/0:2,0:2:0.75187,0.24813,0:0,6,69	0/1:13,8:21:0,1,0:175,0,270	0/1:30,8:38:0,1,0:105,0,312	0/1:14,4:18:0,1,0:86,0,268	0/0:23,2:25:0.641578,0.358422,0:0,4,294	0/1:1,1:2:0.002399,0.997185,0.000416:25,0,29
chr5	2449157	chr5_2449157_A_T	A	T	.	PASS	AF=0.423077;DP=134;NS=13;AN=26;MAF=0.423077;AC=11;AC_Het=9;AC_Hom=2;AC_Hemi=0;HWE=0.275057	GT:AD:DP:GP:PL	0/1:4,1:5:0.003795,0.996205,0:22,0,108	0/0:1,0:1:0.54409,0.455789,0.000121:0,3,35	0/1:16,4:20:0,1,0:79,0,290	0/1:1,2:3:0,0.999578,0.000422:68,0,30	0/1:4,2:6:1e-06,0.999999,0:58,0,122	0/1:3,2:5:0,1,0:61,0,92	0/0:1,0:1:0.54409,0.455789,0.000121:0,3,35	0/0:3,0:3:0.82684,0.17316,0:0,9,115	0/1:8,6:14:0,1,0:146,0,196	0/1:22,6:28:0,1,0:98,0,306	0/1:8,3:11:2e-06,0.999998,0:55,0,203	0/1:19,15:34:0,1,0:241,0,257	1/1:0,3:3:0,0.229835,0.770165:96,9,0
chr5	2451932	chr5_2451932_A_G	A	G	.	PASS	AF=0.461538;DP=252;NS=13;AN=26;MAF=0.461538;AC=12;AC_Het=8;AC_Hom=4;AC_Hemi=0;HWE=0.601992	GT:AD:DP:GP:PL	0/0:20,1:21:0.998269,0.001731,0:0,30,339	0/0:5,0:5:0.946357,0.053643,0:0,15,139	1/1:0,19:19:0,4e-06,0.999996:360,57,0	0/1:2,3:5:0,1,0:83,0,60	1/1:0,14:14:0,0.000135,0.999865:320,42,0	0/1:3,6:9:0,1,0:151,0,81	0/1:3,5:8:0,1,0:123,0,82	0/0:2,0:2:0.688004,0.311995,0:0,6,64	0/1:10,5:15:0,1,0:131,0,232	0/1:22,22:44:0,1,0:318,0,317	0/1:13,13:26:0,1,0:239,0,254	0/1:33,46:79:0,1,0:355,0,278	0/1:4,1:5:0.001399,0.998601,0:26,0,107
chr5	2452432	chr5_2452432_A_T	A	T	.	PASS	AF=0.181818;DP=162;NS=11;AN=22;MAF=0.181818;AC=4;AC_Het=2;AC_Hom=2;AC_Hemi=0;HWE=0.278196	GT:AD:DP:GP:PL	0/0:5,0:5:0.986849,0.013151,0:0,15,163	0/0:3,0:3:0.949393,0.050607,0:0,9,93	0/0:13,0:13:0.999948,5.2e-05,0:0,39,292	0/0:6,0:6:0.993381,0.006619,0:0,18,181	0/1:5,1:6:0.018538,0.981462,0:21,0,117	0/1:4,1:5:0.009356,0.990644,0:24,0,115	./.:0,0:0:0.679386,0.289725,0.030888:0,0,0	./.:0,0:0:0.679386,0.289725,0.030888:0,0,0	0/0:35,2:37:0.999951,4.9e-05,0:0,39,349	0/0:50,2:52:1,0,0:0,94,375	0/0:26,0:26:1,0,0:0,78,368	1/1:0,5:5:0,0.226667,0.773333:157,15,0	0/0:3,0:3:0.949393,0.050607,0:0,9,97
chr5	2452439	chr5_2452439_A_T	A	T	.	PASS	AF=0.136364;DP=205;NS=11;AN=22;MAF=0.136364;AC=3;AC_Het=3;AC_Hom=0;AC_Hemi=0;HWE=1	GT:AD:DP:GP:PL	0/0:8,0:8:0.99867,0.00133,0:0,24,182	0/0:5,0:5:0.989457,0.010543,0:0,15,156	0/0:12,1:13:0.905147,0.094853,0:0,5,247	0/0:6,0:6:0.994701,0.005299,0:0,18,180	0/0:7,0:7:0.997343,0.002657,0:0,21,156	0/0:4,0:4:0.979135,0.020865,0:0,12,135	./.:0,0:0:0.729906,0.248879,0.021215:0,0,0	./.:0,0:0:0.729906,0.248879,0.021215:0,0,0	0/1:32,4:36:0.004127,0.995873,0:28,0,339	0/1:45,6:51:0.038026,0.961974,0:19,0,323	0/0:24,2:26:0.929858,0.070142,0:0,7,312	0/1:7,39:46:0,1,0:340,0,56	0/0:3,0:3:0.959122,0.040878,0:0,9,107
chr5	2457683	chr5_2457683_A_G	A	G	.	PASS	AF=0.5;DP=254;NS=12;AN=24;MAF=0.5;AC=12;AC_Het=4;AC_Hom=8;AC_Hemi=0;HWE=0.281462	GT:AD:DP:GP:PL	./.:0,0:0:0.256501,0.499917,0.243582:0,0,0	1/1:0,2:2:0,0.339096,0.660904:63,6,0	1/1:0,12:12:0,0.000501,0.999499:299,36,0	1/1:0,8:8:0,0.007953,0.992047:223,24,0	0/1:8,4:12:0,1,0:108,0,197	0/1:4,1:5:0.002062,0.997938,0:24,0,125	0/1:4,1:5:0.001302,0.998698,0:26,0,123	0/0:3,0:3:0.804106,0.195894,0:0,9,109	0/0:22,0:22:1,0,0:0,66,366	0/0:45,0:45:1,0,0:0,135,419	0/0:24,0:24:1,0,0:0,72,395	1/1:0,110:110:0,0,1:466,331,0	0/1:3,3:6:0,1,0:91,0,97
chr5	2457871	chr5_2457871_T_C	T	C	.	PASS	AF=0.461538;DP=265;NS=13;AN=26;MAF=0.461538;AC=12;AC_Het=4;AC_Hom=8;AC_Hemi=0;HWE=0.260843	GT:AD:DP:GP:PL	1/1:0,9:9:0,0.00393,0.99607:232,27,0	0/0:5,0:5:0.941741,0.058259,0:0,15,175	1/1:0,19:19:0,4e-06,0.999996:366,57,0	0/1:8,4:12:0,1,0:105,0,184	0/1:5,2:7:2e-06,0.999998,0:54,0,150	0/1:2,1:3:0.001014,0.998986,0:27,0,62	0/0:1,0:1:0.502531,0.49743,3.9e-05:0,3,41	0/1:0,1:1:0.001603,0.50174,0.496657:25,3,0	0/0:33,0:33:1,0,0:0,99,430	0/0:66,0:66:1,0,0:0,199,444	0/0:27,0:27:1,0,0:0,81,411	1/1:0,78:78:0,0,1:439,235,0	1/1:0,4:4:0,0.112118,0.887882:118,12,0
chr5	2457960	chr5_2457960_A_G	A	G	.	PASS	AF=0.192308;DP=250;NS=13;AN=26;MAF=0.192308;AC=5;AC_Het=3;AC_Hom=2;AC_Hemi=0;HWE=0.373913	GT:AD:DP:GP:PL	1/1:0,8:8:0,0.030751,0.969249:199,24,0	0/0:4,0:4:0.970141,0.029859,0:0,12,145	0/0:16,0:16:0.999992,8e-06,0:0,48,352	0/0:17,0:17:0.999996,4e-06,0:0,51,346	0/0:19,0:19:0.999999,1e-06,0:0,57,372	0/0:4,0:4:0.970141,0.029859,0:0,12,137	0/1:1,2:3:5e-06,0.999871,0.000124:56,0,30	0/0:2,0:2:0.890382,0.109618,0:0,6,69	0/0:28,0:28:1,0,0:0,84,406	0/0:54,0:54:1,0,0:0,163,428	0/0:35,0:35:1,0,0:0,105,415	0/1:37,20:57:0,1,0:246,0,254	0/1:2,1:3:0.001622,0.998378,0:31,0,66
chr5	2458073	chr5_2458073_G_A	G	A	.	PASS	AF=0.423077;DP=158;NS=13;AN=26;MAF=0.423077;AC=11;AC_Het=7;AC_Hom=4;AC_Hemi=0;HWE=1	GT:AD:DP:GP:PL	0/1:9,1:10:0.06654,0.93346,0:10,0,185	0/0:7,0:7:0.988907,0.011093,0:0,21,200	1/1:0,7:7:0,0.021298,0.978702:196,21,0	0/1:1,5:6:0,0.992792,0.007208:136,0,17	0/1:5,1:6:0.017418,0.982582,0:16,0,147	0/1:5,2:7:7e-06,0.999993,0:50,0,138	0/1:2,1:3:0.002212,0.997788,0:25,0,72	0/1:2,2:4:4e-06,0.999996,0:52,0,61	0/0:17,0:17:0.999989,1.1e-05,0:0,51,310	0/0:52,1:53:1,0,0:0,126,400	0/1:18,2:20:0.065501,0.934499,0:10,0,280	1/1:0,11:11:0,0.001358,0.998642:249,33,0	0/0:6,0:6:0.978057,0.021943,0:0,18,184
chr5	2460601	chr5_2460601_T_A	T	A	.	PASS	AF=0.136364;DP=128;NS=11;AN=22;MAF=0.136364;AC=3;AC_Het=3;AC_Hom=0;AC_Hemi=0;HWE=1	GT:AD:DP:GP:PL	0/1:0,1:1:0.000886,0.840216,0.158898:37,3,0	./.:0,0:0:0.707218,0.267489,0.025293:0,0,0	./.:0,0:0:0.707218,0.267489,0.025293:0,0,0	0/0:16,1:17:0.971934,0.028066,0:0,11,254	0/0:4,0:4:0.976907,0.023093,0:0,12,115	0/0:5,0:5:0.988319,0.011681,0:0,15,161	0/0:5,0:5:0.988319,0.011681,0:0,15,150	0/0:1,0:1:0.840951,0.159034,1.5e-05:0,3,33	0/0:11,1:12:0.844068,0.155932,0:0,3,245	0/0:41,2:43:1,0,0:0,72,384	0/1:13,2:15:0.060371,0.939629,0:16,0,242	0/1:10,10:20:0,1,0:165,0,189	0/0:5,0:5:0.988319,0.011681,0:0,15,156
chr5	2464415	chr5_2464415_T_A	T	A	.	PASS	AF=0.461538;DP=129;NS=13;AN=26;MAF=0.461538;AC=12;AC_Het=8;AC_Hom=4;AC_Hemi=0;HWE=0.601992	GT:AD:DP:GP:PL	0/0:2,0:2:0.671332,0.328668,0:0,6,64	1/1:0,4:4:0,0.113204,0.886796:144,12,0	0/0:1,0:1:0.505167,0.49464,0.000193:0,3,34	0/0:5,0:5:0.942333,0.057667,0:0,15,164	0/1:2,1:3:0.000408,0.999438,0.000154:31,0,35	1/1:0,2:2:0,0.338023,0.661976:70,6,0	0/1:5,1:6:0.060931,0.939069,0:9,0,152	0/1:2,1:3:0.000408,0.999592,0:31,0,66	0/1:4,6:10:0,1,0:169,0,108	0/1:20,10:30:0,1,0:194,0,325	0/1:8,5:13:0,1,0:129,0,190	0/1:17,32:49:0,1,0:353,0,233	0/1:0,1:1:5.2e-05,0.505234,0.494714:40,3,0
chr5	2464416	chr5_2464416_A_G	A	G	.	PASS	AF=0.307692;DP=148;NS=13;AN=26;MAF=0.307692;AC=8;AC_Het=8;AC_Hom=0;AC_Hemi=0;HWE=0.244302	GT:AD:DP:GP:PL	0/0:1,0:1:0.65546,0.344468,7.2e-05:0,3,34	0/0:5,0:5:0.9682,0.0318,0:0,15,173	0/0:1,0:1:0.65546,0.344468,7.2e-05:0,3,34	0/1:1,4:5:0,0.99916,0.00084:123,0,25	0/1:1,2:3:0.000299,0.999491,0.00021:35,0,31	0/0:3,0:3:0.883875,0.116125,0:0,9,105	0/1:1,5:6:0,0.997343,0.002657:153,0,20	0/1:1,2:3:0,0.99979,0.00021:66,0,31	0/1:9,4:13:0,1,0:97,0,220	0/1:15,20:35:0,1,0:327,0,245	0/1:7,8:15:0,1,0:193,0,164	0/1:38,16:54:0,1,0:203,0,341	0/0:3,0:3:0.883875,0.116125,0:0,9,104
chr5	2464972	chr5_2464972_T_C	T	C	.	PASS	AF=0.192308;DP=244;NS=13;AN=26;MAF=0.192308;AC=5;AC_Het=5;AC_Hom=0;AC_Hemi=0;HWE=1	GT:AD:DP:GP:PL	0/1:4,1:5:0.012954,0.987046,0:22,0,100	0/0:7,0:7:0.996215,0.003785,0:0,21,212	0/0:14,0:14:0.99997,3e-05,0:0,42,312	0/1:12,2:14:0.005297,0.994703,0:26,0,266	0/1:7,2:9:0.000316,0.999684,0:38,0,180	0/0:1,0:1:0.804388,0.195597,1.5e-05:0,3,35	0/0:3,0:3:0.942694,0.057306,0:0,9,94	0/0:2,0:2:0.891599,0.108401,0:0,6,72	0/0:24,0:24:1,0,0:0,72,382	0/0:30,2:32:0.998863,0.001137,0:0,26,354	0/1:18,2:20:0.119478,0.880522,0:12,0,307	0/0:95,9:104:0.999991,9e-06,0:0,47,305	0/1:7,1:8:0.142575,0.857425,0:11,0,164
chr5	2465073	chr5_2465073_G_A	G	A	.	PASS	AF=0.153846;DP=236;NS=13;AN=26;MAF=0.153846;AC=4;AC_Het=2;AC_Hom=2;AC_Hemi=0;HWE=0.234783	GT:AD:DP:GP:PL	0/1:5,1:6:0.396546,0.603454,0:7,0,124	0/0:7,0:7:0.997619,0.002381,0:0,21,197	0/1:8,7:15:0,1,0:178,0,189	0/0:16,0:16:0.999995,5e-06,0:0,48,328	0/0:12,0:12:0.999925,7.5e-05,0:0,36,284	0/0:6,0:6:0.995248,0.004752,0:0,18,193	0/0:6,0:6:0.995248,0.004752,0:0,18,187	1/1:0,6:6:0,0.169797,0.830203:193,18,0	0/0:20,0:20:1,0,0:0,60,339	0/0:36,0:36:1,0,0:0,108,396	0/0:14,0:14:0.999981,1.9e-05,0:0,42,278	0/0:82,0:82:1,0,0:0,247,425	0/0:10,0:10:0.999702,0.000298,0:0,30,259
chr5	2465110	chr5_2465110_A_C	A	C	.	PASS	AF=0.115385;DP=233;NS=13;AN=26;MAF=0.115385;AC=3;AC_Het=3;AC_Hom=0;AC_Hemi=0;HWE=1	GT:AD:DP:GP:PL	0/0:2,0:2:0.944538,0.055462,0:0,6,76	0/0:4,0:4:0.985533,0.014467,0:0,12,127	0/0:12,0:12:0.999943,5.7e-05,0:0,36,300	0/0:14,0:14:0.999986,1.4e-05,0:0,42,267	0/0:15,0:15:0.999993,7e-06,0:0,45,313	0/1:1,2:3:3e-06,0.999848,0.000148:61,0,26	0/0:3,0:3:0.971478,0.028522,0:0,9,95	0/0:1,0:1:0.894902,0.105095,2e-06:0,3,37	0/1:18,2:20:0.470041,0.529959,0:7,0,298	0/0:49,2:51:1,0,0:0,91,369	0/1:12,3:15:0.001656,0.998344,0:34,0,240	0/0:78,6:84:1,0,0:0,67,327	0/0:9,0:9:0.999542,0.000458,0:0,27,253
chr5	2467341	chr5_2467341_A_G	A	G	.	PASS	AF=0.192308;DP=273;NS=13;AN=26;MAF=0.192308;AC=5;AC_Het=1;AC_Hom=4;AC_Hemi=0;HWE=0.026087	GT:AD:DP:GP:PL	0/0:21,0:21:1,0,0:0,63,347	1/1:0,4:4:0,0.357383,0.642617:141,12,0	0/0:25,0:25:1,0,0:0,75,398	0/0:21,0:21:1,0,0:0,63,378	0/0:12,0:12:0.99989,0.00011,0:0,36,296	0/0:2,0:2:0.898976,0.101024,0:0,6,76	0/0:11,0:11:0.999781,0.000219,0:0,33,273	0/0:4,0:4:0.972674,0.027326,0:0,12,144	0/0:18,0:18:0.999998,2e-06,0:0,54,322	0/0:42,0:42:1,0,0:0,126,425	0/0:16,0:16:0.999993,7e-06,0:0,48,341	1/1:0,90:90:0,0,1:453,271,0	0/1:3,4:7:0,1,0:124,0,92
chr5	2467971	chr5_2467971_T_G	T	G	.	PASS	AF=0.454545;DP=220;NS=11;AN=22;MAF=0.454545;AC=10;AC_Het=4;AC_Hom=6;AC_Hemi=0;HWE=0.542748	GT:AD:DP:GP:PL	./.:0,0:0:0.302612,0.49498,0.202408:0,0,0	./.:0,0:0:0.302612,0.49498,0.202408:0,0,0	1/1:0,6:6:0,0.036802,0.963198:186,18,0	0/0:7,0:7:0.987383,0.012617,0:0,21,205	0/1:4,1:5:0.007722,0.992278,0:19,0,127	0/0:1,0:1:0.549912,0.449739,0.000349:0,3,30	1/1:0,3:3:0,0.234112,0.765888:110,9,0	1/1:0,2:2:0,0.379403,0.620597:76,6,0	0/1:10,4:14:0,1,0:90,0,223	0/1:33,13:46:0,1,0:206,0,362	0/1:11,9:20:0,1,0:196,0,233	0/0:103,0:103:1,0,0:0,310,450	0/0:4,0:4:0.907254,0.092746,0:0,12,122
chr5	2473887	chr5_2473887_T_A	T	A	.	PASS	AF=0.5;DP=309;NS=13;AN=26;MAF=0.5;AC=13;AC_Het=3;AC_Hom=10;AC_Hemi=0;HWE=0.0892525	GT:AD:DP:GP:PL	1/1:0,13:13:0,0.000254,0.999746:197,39,0	1/1:0,2:2:0,0.34219,0.65781:67,6,0	0/1:0,1:1:0.000106,0.509846,0.490048:37,3,0	1/1:0,11:11:0,0.001015,0.998985:285,33,0	0/1:8,6:14:0,1,0:134,0,171	1/1:0,4:4:0,0.115081,0.884919:112,12,0	0/1:4,1:5:0.003309,0.996691,0:22,0,115	1/1:0,2:2:0,0.34219,0.65781:73,6,0	0/0:25,0:25:1,0,0:0,75,384	0/0:65,0:65:1,0,0:0,196,426	0/0:27,0:27:1,0,0:0,81,385	0/0:62,0:62:1,0,0:0,187,362	0/0:5,0:5:0.943334,0.056666,0:0,15,116
chr5	2477688	chr5_2477688_G_A	G	A	.	PASS	AF=0.166667;DP=213;NS=12;AN=24;MAF=0.166667;AC=4;AC_Het=4;AC_Hom=0;AC_Hemi=0;HWE=1	GT:AD:DP:GP:PL	0/0:6,0:6:0.993247,0.006753,0:0,18,167	0/0:3,0:3:0.948415,0.051585,0:0,9,97	0/1:12,12:24:0,1,0:250,0,259	0/1:9,4:13:0,1,0:97,0,224	0/1:5,3:8:0,1,0:84,0,113	./.:0,0:0:0.674546,0.293523,0.031931:0,0,0	0/0:1,0:1:0.821306,0.17869,4e-06:0,3,40	0/0:3,0:3:0.948415,0.051585,0:0,9,106	0/0:21,0:21:1,0,0:0,63,363	0/0:37,0:37:1,0,0:0,111,418	0/0:17,0:17:0.999997,3e-06,0:0,51,353	0/0:72,0:72:1,0,0:0,217,416	0/1:4,4:8:0,1,0:123,0,118
chr5	2477957	chr5_2477957_G_A	G	A	.	PASS	AF=0.269231;DP=270;NS=13;AN=26;MAF=0.269231;AC=7;AC_Het=5;AC_Hom=2;AC_Hemi=0;HWE=1	GT:AD:DP:GP:PL	0/0:10,0:10:0.999201,0.000799,0:0,30,235	0/0:1,0:1:0.709494,0.290483,2.4e-05:0,3,37	1/1:0,16:16:0,7.5e-05,0.999925:344,48,0	0/1:5,3:8:0,1,0:89,0,146	0/1:1,2:3:1e-06,0.999836,0.000164:64,0,31	0/1:1,2:3:1e-06,0.999869,0.00013:63,0,32	0/0:2,0:2:0.830076,0.169924,0:0,6,82	0/1:3,1:4:0.00155,0.99845,0:29,0,79	0/0:26,0:26:1,0,0:0,78,384	0/0:52,0:52:1,0,0:0,157,424	0/0:17,0:17:0.999994,6e-06,0:0,51,306	0/1:68,56:124:0,1,0:343,0,361	0/0:3,0:3:0.90715,0.09285,0:0,9,97
chr5	2479301	chr5_2479301_A_G	A	G	.	PASS	AF=0.5;DP=155;NS=11;AN=22;MAF=0.5;AC=11;AC_Het=1;AC_Hom=10;AC_Hemi=0;HWE=0.0107622	GT:AD:DP:GP:PL	./.:0,0:0:0.256198,0.499924,0.243878:0,0,0	0/0:7,0:7:0.984985,0.015015,0:0,21,209	./.:0,0:0:0.256198,0.499924,0.243878:0,0,0	1/1:0,11:11:0,0.001,0.999:268,33,0	0/0:6,0:6:0.970414,0.029586,0:0,18,183	1/1:0,8:8:0,0.007943,0.992057:237,24,0	1/1:0,5:5:0,0.0602,0.9398:145,15,0	0/1:1,5:6:0,0.997527,0.002473:148,0,23	0/0:14,0:14:0.999881,0.000119,0:0,42,298	0/0:30,0:30:1,0,0:0,90,358	0/0:18,0:18:0.999993,7e-06,0:0,54,330	1/1:0,45:45:0,0,1:412,135,0	1/1:0,4:4:0,0.113565,0.886435:121,12,0
chr5	2482883	chr5_2482883_T_A	T	A	.	PASS	AF=0.5;DP=290;NS=11;AN=22;MAF=0.5;AC=11;AC_Het=1;AC_Hom=10;AC_Hemi=0;HWE=0.0107622	GT:AD:DP:GP:PL	1/1:0,14:14:0,0.000121,0.999879:312,42,0	1/1:0,3:3:0,0.198186,0.801814:83,9,0	1/1:0,15:15:0,6e-05,0.99994:331,45,0	1/1:0,23:23:0,0,1:388,69,0	0/1:6,11:17:0,1,0:216,0,149	0/0:5,0:5:0.940547,0.059453,0:0,15,143	0/0:3,0:3:0.798182,0.201818,0:0,9,101	./.:0,0:0:0.247171,0.499984,0.252845:0,0,0	0/0:24,1:25:0.999521,0.000479,0:0,36,351	0/0:44,0:44:1,0,0:0,132,425	0/0:18,0:18:0.999992,8e-06,0:0,54,333	./.:0,0:0:0.247171,0.499984,0.252845:0,0,0	1/1:0,11:11:0,0.000965,0.999035:281,33,0
chr5	2495896	chr5_2495896_T_C	T	C	.	PASS	AF=0.125;DP=225;NS=12;AN=24;MAF=0.125;AC=3;AC_Het=1;AC_Hom=2;AC_Hemi=0;HWE=0.130435	GT:AD:DP:GP:PL	1/1:0,28:28:0,0,1:356,84,0	0/1:4,2:6:4e-05,0.99996,0:49,0,97	0/0:24,0:24:1,0,0:0,72,369	0/0:6,0:6:0.994998,0.005002,0:0,18,166	0/0:6,0:6:0.994998,0.005002,0:0,18,187	0/0:1,0:1:0.861418,0.138573,9e-06:0,3,34	0/0:3,0:3:0.961339,0.038661,0:0,9,110	./.:0,0:0:0.742053,0.238744,0.019203:0,0,0	0/0:29,0:29:1,0,0:0,87,402	0/0:49,0:49:1,0,0:0,148,417	0/0:24,0:24:1,0,0:0,72,373	0/0:48,0:48:1,0,0:0,144,408	0/0:1,0:1:0.86142,0.138573,7e-06:0,3,35
chr5	2495911	chr5_2495911_G_T	G	T	.	PASS	AF=0.363636;DP=128;NS=11;AN=22;MAF=0.363636;AC=8;AC_Het=6;AC_Hom=2;AC_Hemi=0;HWE=1	GT:AD:DP:GP:PL	0/1:1,10:11:0,0.731308,0.268692:224,0,0	0/0:3,0:3:0.847883,0.152117,0:0,9,92	1/1:0,9:9:0,0.005413,0.994587:230,27,0	0/1:1,3:4:0,0.999544,0.000456:84,0,29	0/1:1,3:4:0,0.999426,0.000574:91,0,28	./.:0,0:0:0.338945,0.48649,0.174565:0,0,0	0/1:1,1:2:0.001394,0.998425,0.00018:27,0,33	0/0:1,0:1:0.58217,0.417792,3.8e-05:0,3,39	0/1:9,1:10:0.183874,0.816126,0:5,0,157	0/0:30,3:33:0.836572,0.163428,0:0,9,322	0/1:13,3:16:5.6e-05,0.999944,0:41,0,229	0/0:29,6:35:0.620718,0.379282,0:0,4,296	./.:0,0:0:0.338945,0.48649,0.174565:0,0,0
chr5	2500084	chr5_2500084_G_T	G	T	.	PASS	AF=0.192308;DP=195;NS=13;AN=26;MAF=0.192308;AC=5;AC_Het=3;AC_Hom=2;AC_Hemi=0;HWE=0.373913	GT:AD:DP:GP:PL	0/0:19,0:19:0.999999,1e-06,0:0,57,283	0/0:11,0:11:0.999792,0.000208,0:0,33,258	0/1:9,1:10:0.488438,0.511562,0:4,0,237	0/0:23,0:23:1,0,0:0,69,324	0/0:10,0:10:0.999584,0.000416,0:0,30,261	0/1:2,2:4:0,1,0:69,0,65	0/1:2,1:3:0.001873,0.998127,0:31,0,65	0/0:3,0:3:0.949418,0.050582,0:0,9,109	0/0:21,0:21:1,0,0:0,63,313	0/0:30,0:30:1,0,0:0,90,365	0/0:19,0:19:0.999999,1e-06,0:0,57,255	1/1:0,22:22:0,2e-06,0.999998:312,66,0	0/0:6,0:6:0.993385,0.006615,0:0,18,193
chr5	2500265	chr5_2500265_C_T	C	T	.	PASS	AF=0.115385;DP=218;NS=13;AN=26;MAF=0.115385;AC=3;AC_Het=3;AC_Hom=0;AC_Hemi=0;HWE=1	GT:AD:DP:GP:PL	0/0:25,0:25:1,0,0:0,75,386	0/0:6,0:6:0.995289,0.004711,0:0,18,155	0/0:23,0:23:1,0,0:0,69,373	0/0:10,0:10:0.999704,0.000296,0:0,30,239	0/0:7,0:7:0.997639,0.002361,0:0,21,210	0/0:3,0:3:0.963512,0.036488,0:0,9,95	0/1:0,3:3:0,0.622687,0.377313:94,9,0	0/1:1,1:2:0.001048,0.998892,6e-05:35,0,31	0/0:16,0:16:0.999995,5e-06,0:0,48,304	0/0:28,0:28:1,0,0:0,84,304	0/0:12,0:12:0.999926,7.4e-05,0:0,36,250	0/1:42,30:72:0,1,0:304,0,355	0/0:11,0:11:0.999852,0.000148,0:0,33,278
chr5	2503657	chr5_2503657_C_A	C	A	.	PASS	AF=0.208333;DP=263;NS=12;AN=24;MAF=0.208333;AC=5;AC_Het=3;AC_Hom=2;AC_Hemi=0;HWE=0.403727	GT:AD:DP:GP:PL	1/1:0,6:6:0,0.098599,0.901401:182,18,0	0/0:2,0:2:0.875017,0.124983,0:0,6,72	0/1:7,9:16:0,1,0:211,0,167	0/1:3,4:7:0,1,0:123,0,80	0/1:3,2:5:1e-06,0.999999,0:63,0,76	0/0:3,0:3:0.933343,0.066657,0:0,9,109	0/0:1,0:1:0.777796,0.222196,8e-06:0,3,39	./.:0,0:0:0.604974,0.345653,0.049372:0,0,0	0/0:31,0:31:1,0,0:0,93,386	0/0:64,0:64:1,0,0:0,193,435	0/0:30,0:30:1,0,0:0,90,406	0/0:93,0:93:1,0,0:0,280,450	0/0:5,0:5:0.982459,0.017541,0:0,15,170
chr5	2504507	chr5_2504507_T_C	T	C	.	PASS	AF=0.461538;DP=200;NS=13;AN=26;MAF=0.461538;AC=12;AC_Het=2;AC_Hom=10;AC_Hemi=0;HWE=0.0206165	GT:AD:DP:GP:PL	1/1:0,2:2:0,0.358153,0.641847:73,6,0	0/1:0,1:1:4.7e-05,0.52739,0.472564:41,3,0	0/1:8,11:19:0,1,0:233,0,196	1/1:0,9:9:0,0.00434,0.99566:246,27,0	0/0:7,0:7:0.986194,0.013806,0:0,21,188	0/0:5,0:5:0.94697,0.05303,0:0,15,176	1/1:0,2:2:0,0.358153,0.641847:75,6,0	0/0:1,0:1:0.527348,0.472518,0.000134:0,3,35	0/0:16,0:16:0.999973,2.7e-05,0:0,48,341	0/0:30,0:30:1,0,0:0,90,396	0/0:21,0:21:0.999999,1e-06,0:0,63,382	1/1:0,78:78:0,0,1:441,235,0	1/1:0,9:9:0,0.00434,0.99566:246,27,0
chr5	2505079	chr5_2505079_A_T	A	T	.	PASS	AF=0.181818;DP=202;NS=11;AN=22;MAF=0.181818;AC=4;AC_Het=2;AC_Hom=2;AC_Hemi=0;HWE=0.278196	GT:AD:DP:GP:PL	0/0:21,0:21:1,0,0:0,63,366	1/1:0,4:4:0,0.386832,0.613168:137,12,0	0/0:20,0:20:1,0,0:0,60,372	0/1:4,2:6:0.000142,0.999858,0:42,0,117	0/0:8,0:8:0.998455,0.001545,0:0,24,215	0/0:4,0:4:0.975833,0.024167,0:0,12,144	./.:0,0:0:0.696613,0.276041,0.027346:0,0,0	./.:0,0:0:0.696613,0.276041,0.027346:0,0,0	0/0:21,0:21:1,0,0:0,63,341	0/0:57,0:57:1,0,0:0,172,436	0/0:18,0:18:0.999998,2e-06,0:0,54,344	0/0:41,0:41:1,0,0:0,123,370	0/1:1,1:2:0.000801,0.999074,0.000125:35,0,29
chr5	2510667	chr5_2510667_C_T	C	T	.	PASS	AF=0.5;DP=261;NS=13;AN=26;MAF=0.5;AC=13;AC_Het=3;AC_Hom=10;AC_Hemi=0;HWE=0.0892525	GT:AD:DP:GP:PL	0/0:26,0:26:1,0,0:0,78,377	0/0:11,0:11:0.999084,0.000916,0:0,33,284	1/1:1,12:13:0,0.451781,0.548219:220,4,0	1/1:0,17:17:0,1.6e-05,0.999984:312,51,0	0/1:6,7:13:0,1,0:180,0,141	1/1:0,3:3:0,0.210337,0.789663:112,9,0	1/1:0,4:4:0,0.117528,0.882472:138,12,0	0/1:0,1:1:5.5e-05,0.515821,0.484124:40,3,0	0/0:15,0:15:0.999943,5.7e-05,0:0,45,236	0/0:37,0:37:1,0,0:0,111,418	0/0:16,0:16:0.999971,2.9e-05,0:0,48,315	0/1:64,37:101:0,1,0:285,0,368	1/1:0,4:4:0,0.117528,0.882472:125,12,0
chr5	2512212	chr5_2512212_T_A	T	A	.	PASS	AF=0.5;DP=273;NS=11;AN=22;MAF=0.5;AC=11;AC_Het=3;AC_Hom=8;AC_Hemi=0;HWE=0.221583	GT:AD:DP:GP:PL	1/1:0,17:17:0,1.5e-05,0.999985:296,51,0	./.:0,0:0:0.250161,0.5,0.249839:0,0,0	1/1:0,28:28:0,0,1:392,84,0	0/0:6,0:6:0.969717,0.030283,0:0,18,194	0/1:4,4:8:0,1,0:109,0,85	./.:0,0:0:0.250161,0.5,0.249839:0,0,0	1/1:0,3:3:0,0.200099,0.799901:101,9,0	0/1:0,1:1:5e-05,0.500134,0.499816:40,3,0	0/0:23,0:23:1,0,0:0,69,365	0/0:68,0:68:1,0,0:0,205,410	0/0:38,0:38:1,0,0:0,114,398	0/1:54,24:78:0,1,0:231,0,340	1/1:0,2:2:0,0.333473,0.666527:78,6,0
chr5	2515218	chr5_2515218_T_A	T	A	.	PASS	AF=0.375;DP=215;NS=12;AN=24;MAF=0.375;AC=9;AC_Het=5;AC_Hom=4;AC_Hemi=0;HWE=1	GT:AD:DP:GP:PL	./.:0,0:0:0.364756,0.478389,0.156855:0,0,0	1/1:0,5:5:0,0.087012,0.912988:134,15,0	0/0:16,0:16:0.99998,2e-05,0:0,48,334	1/1:0,3:3:0,0.276004,0.723996:105,9,0	0/1:3,2:5:0.000116,0.999884,0:38,0,91	0/1:1,2:3:0,0.999171,0.000829:71,0,26	0/1:0,1:1:0.000184,0.603837,0.395979:37,3,0	0/1:0,1:1:7.3e-05,0.603904,0.396023:41,3,0	0/0:28,0:28:1,0,0:0,84,393	0/0:54,0:54:1,0,0:0,163,429	0/0:30,0:30:1,0,0:0,90,405	0/1:25,40:65:0,1,0:344,0,209	0/0:4,0:4:0.924242,0.075758,0:0,12,133
chr5	2519511	chr5_2519511_G_A	G	A	.	PASS	AF=0.409091;DP=113;NS=11;AN=22;MAF=0.409091;AC=9;AC_Het=5;AC_Hom=4;AC_Hemi=0;HWE=1	GT:AD:DP:GP:PL	./.:0,0:0:0.341055,0.485888,0.173057:0,0,0	0/1:1,4:5:0,0.999096,0.000904:124,0,26	0/1:1,8:9:0,0.94554,0.05446:208,0,8	1/1:0,6:6:0,0.042024,0.957976:167,18,0	1/1:0,2:2:0,0.412424,0.587576:71,6,0	0/1:0,1:1:0.000206,0.583876,0.415918:36,3,0	0/0:1,0:1:0.583979,0.415983,3.7e-05:0,3,39	./.:0,0:0:0.341055,0.485888,0.173057:0,0,0	0/0:11,0:11:0.999305,0.000695,0:0,33,171	0/1:22,3:25:0.373398,0.626602,0:1,0,216	0/0:7,0:7:0.988993,0.011007,0:0,21,135	0/0:40,2:42:1,0,0:0,86,294	0/1:1,3:4:0,0.918953,0.081047:88,0,6
chr5	2531794	chr5_2531794_G_A	G	A	.	PASS	AF=0.208333;DP=272;NS=12;AN=24;MAF=0.208333;AC=5;AC_Het=3;AC_Hom=2;AC_Hemi=0;HWE=0.403727	GT:AD:DP:GP:PL	./.:0,0:0:0.633641,0.32475,0.04161:0,0,0	0/0:11,0:11:0.99975,0.00025,0:0,33,253	0/0:13,0:13:0.999937,6.3e-05,0:0,39,299	0/0:20,0:20:1,0,0:0,60,352	0/0:16,0:16:0.999992,8e-06,0:0,48,328	0/0:7,0:7:0.996012,0.003988,0:0,21,189	1/1:0,6:6:0,0.108688,0.891312:181,18,0	0/1:2,2:4:2e-06,0.999998,0:60,0,58	0/0:16,0:16:0.999992,8e-06,0:0,48,331	0/0:58,0:58:1,0,0:0,175,438	0/0:17,0:17:0.999996,4e-06,0:0,51,351	0/1:45,53:98:0,1,0:366,0,343	0/1:3,3:6:0,1,0:72,0,81
chr5	2534966	chr5_2534966_T_C	T	C	.	PASS	AF=0.346154;DP=259;NS=13;AN=26;MAF=0.346154;AC=9;AC_Het=3;AC_Hom=6;AC_Hemi=0;HWE=0.0919908	GT:AD:DP:GP:PL	0/0:9,0:9:0.997779,0.002221,0:0,27,249	1/1:0,3:3:0,0.3049,0.6951:93,9,0	1/1:0,22:22:0,1e-06,0.999999:373,66,0	0/1:3,5:8:0,1,0:112,0,91	0/1:8,4:12:0,1,0:103,0,192	0/0:1,0:1:0.636964,0.363019,1.6e-05:0,3,41	0/0:1,0:1:0.636964,0.363019,1.6e-05:0,3,41	0/1:2,1:3:0.002214,0.997785,1e-06:26,0,55	0/0:18,0:18:0.999996,4e-06,0:0,54,346	0/0:52,0:52:1,0,0:0,157,417	0/0:29,0:29:1,0,0:0,87,400	1/1:0,94:94:0,0,1:422,283,0	0/0:6,0:6:0.982502,0.017498,0:0,18,181
chr5	2534981	chr5_2534981_A_T	A	T	.	PASS	AF=0.230769;DP=252;NS=13;AN=26;MAF=0.230769;AC=6;AC_Het=4;AC_Hom=2;AC_Hemi=0;HWE=0.522981	GT:AD:DP:GP:PL	0/0:12,0:12:0.999838,0.000162,0:0,36,298	0/0:3,0:3:0.923213,0.076787,0:0,9,98	0/0:22,0:22:1,0,0:0,66,380	0/1:3,4:7:0,1,0:96,0,90	0/1:8,2:10:3.6e-05,0.999964,0:46,0,196	0/0:1,0:1:0.750352,0.249642,7e-06:0,3,41	0/0:1,0:1:0.750352,0.249642,7e-06:0,3,41	0/1:1,2:3:2e-06,0.999578,0.000421:59,0,26	0/0:17,0:17:0.999995,5e-06,0:0,51,353	0/0:50,0:50:1,0,0:0,151,406	0/0:29,0:29:1,0,0:0,87,400	0/1:58,33:91:0,1,0:284,0,364	1/1:0,6:6:0,0.085859,0.914141:184,18,0
chr5	2541390	chr5_2541390_A_T	A	T	.	PASS	AF=0.125;DP=242;NS=12;AN=24;MAF=0.125;AC=3;AC_Het=3;AC_Hom=0;AC_Hemi=0;HWE=1	GT:AD:DP:GP:PL	0/0:6,0:6:0.995041,0.004959,0:0,18,170	0/0:5,0:5:0.990131,0.009869,0:0,15,167	0/0:26,0:26:1,0,0:0,78,374	0/0:8,0:8:0.998756,0.001244,0:0,24,201	0/1:6,2:8:3.2e-05,0.999968,0:50,0,134	0/1:0,2:2:0,0.758158,0.241842:75,6,0	./.:0,0:0:0.743816,0.237263,0.018921:0,0,0	0/0:3,0:3:0.961657,0.038343,0:0,9,113	0/0:16,0:16:0.999995,5e-06,0:0,48,307	0/0:44,0:44:1,0,0:0,132,405	0/0:20,1:21:0.999922,7.8e-05,0:0,36,309	0/1:54,43:97:0,1,0:325,0,366	0/0:6,0:6:0.995041,0.004959,0:0,18,184
chr5	2544957	chr5_2544957_A_C	A	C	.	PASS	AF=0.153846;DP=270;NS=13;AN=26;MAF=0.153846;AC=4;AC_Het=4;AC_Hom=0;AC_Hemi=0;HWE=1	GT:AD:DP:GP:PL	0/1:12,2:14:0.004911,0.995089,0:27,0,239	0/1:4,2:6:0.000167,0.999833,0:42,0,127	0/0:18,0:18:0.999998,2e-06,0:0,54,309	0/0:17,0:17:0.999997,3e-06,0:0,51,337	0/0:11,1:12:0.722363,0.277637,0:0,0,241	0/1:4,1:5:0.024968,0.975032,0:20,0,117	0/0:4,0:4:0.975913,0.024087,0:0,12,140	0/0:2,0:2:0.910142,0.089858,0:0,6,69	0/0:21,0:21:1,0,0:0,63,358	0/0:41,1:42:1,0,0:0,92,401	0/1:17,2:19:0.086301,0.913699,0:14,0,305	0/0:100,5:105:1,0,0:0,165,384	0/0:5,0:5:0.98781,0.01219,0:0,15,164
chr5	2553615	chr5_2553615_C_A	C	A	.	PASS	AF=0.461538;DP=266;NS=13;AN=26;MAF=0.461538;AC=12;AC_Het=2;AC_Hom=10;AC_Hemi=0;HWE=0.0206165	GT:AD:DP:GP:PL	1/1:0,17:17:0,1.6e-05,0.999984:339,51,0	0/0:12,0:12:0.999546,0.000454,0:0,36,290	1/1:0,20:20:0,2e-06,0.999998:377,60,0	1/1:0,16:16:0,3.3e-05,0.999967:338,48,0	0/1:11,4:15:0,1,0:97,0,241	1/1:0,9:9:0,0.004179,0.995821:240,27,0	0/0:5,0:5:0.945031,0.054969,0:0,15,157	0/0:1,0:1:0.517873,0.481986,0.000142:0,3,35	0/0:20,0:20:0.999998,2e-06,0:0,60,357	0/0:53,0:53:1,0,0:0,160,433	0/0:26,0:26:1,0,0:0,78,389	1/1:0,63:63:0,0,1:427,190,0	0/1:3,6:9:0,1,0:158,0,70
chr5	2555854	chr5_2555854_A_C	A	C	.	PASS	AF=0.458333;DP=168;NS=12;AN=24;MAF=0.458333;AC=11;AC_Het=11;AC_Hom=0;AC_Hemi=0;HWE=0.0142876	GT:AD:DP:GP:PL	0/0:9,0:9:0.996623,0.003377,0:0,27,238	0/1:10,1:11:0.319273,0.680727,0:1,0,167	0/1:14,3:17:1.1e-05,0.999989,0:47,0,248	0/1:4,2:6:2e-06,0.999998,0:54,0,107	0/1:3,4:7:0,1,0:98,0,82	0/1:2,2:4:1e-06,0.999999,1e-06:59,0,58	0/1:0,1:1:0.000195,0.535365,0.46444:35,3,0	./.:0,0:0:0.28673,0.497484,0.215786:0,0,0	0/1:11,4:15:0,1,0:84,0,236	0/1:26,15:41:0,1,0:198,0,317	0/1:15,14:29:0,1,0:226,0,269	0/1:17,8:25:0,1,0:168,0,258	0/1:1,2:3:0,0.999653,0.000347:62,0,31
chr5	2556680	chr5_2556680_G_A	G	A	.	PASS	AF=0.416667;DP=230;NS=12;AN=24;MAF=0.416667;AC=10;AC_Het=4;AC_Hom=6;AC_Hemi=0;HWE=0.289272	GT:AD:DP:GP:PL	0/0:18,0:18:0.999994,6e-06,0:0,54,322	0/1:0,1:1:9.8e-05,0.575074,0.424828:39,3,0	0/0:14,0:14:0.99991,9e-05,0:0,42,315	0/0:11,0:11:0.999279,0.000721,0:0,33,253	0/0:9,0:9:0.997123,0.002877,0:0,27,237	1/1:0,3:3:0,0.252845,0.747155:104,9,0	./.:0,0:0:0.330778,0.48871,0.180512:0,0,0	1/1:0,2:2:0,0.403635,0.596365:76,6,0	0/1:10,10:20:0,1,0:211,0,192	0/1:20,28:48:0,1,0:324,0,284	0/1:9,19:28:0,1,0:308,0,170	1/1:0,75:75:0,0,1:424,226,0	0/0:1,0:1:0.57512,0.424855,2.5e-05:0,3,41
chr5	2559654	chr5_2559654_C_T	C	T	.	PASS	AF=0.307692;DP=222;NS=13;AN=26;MAF=0.307692;AC=8;AC_Het=2;AC_Hom=6;AC_Hemi=0;HWE=0.0334096	GT:AD:DP:GP:PL	0/0:2,0:2:0.807811,0.192189,0:0,6,67	1/1:0,4:4:0,0.208038,0.791962:126,12,0	1/1:0,9:9:0,0.008142,0.991858:250,27,0	1/1:0,3:3:0,0.344425,0.655575:94,9,0	0/1:3,5:8:0,1,0:147,0,85	0/0:1,0:1:0.677552,0.3224,4.9e-05:0,3,35	0/0:1,0:1:0.677552,0.3224,4.9e-05:0,3,35	0/0:3,0:3:0.893691,0.106309,0:0,9,100	0/0:27,1:28:1,0,0:0,68,376	0/0:61,1:62:1,0,0:0,152,410	0/0:37,0:37:1,0,0:0,111,420	0/0:54,3:57:1,0,0:0,91,329	0/1:5,2:7:1.1e-05,0.999989,0:50,0,127
chr5	2561245	chr5_2561245_G_C	G	C	.	PASS	AF=0.458333;DP=226;NS=12;AN=24;MAF=0.458333;AC=11;AC_Het=5;AC_Hom=6;AC_Hemi=0;HWE=0.59387	GT:AD:DP:GP:PL	1/1:0,28:28:0,0,1:390,84,0	1/1:0,4:4:0,0.121749,0.878251:139,12,0	1/1:0,19:19:0,4e-06,0.999996:365,57,0	0/1:10,2:12:1.8e-05,0.999982,0:45,0,237	0/1:4,2:6:1e-06,0.999999,0:56,0,129	0/1:0,1:1:0.000184,0.525755,0.474061:35,3,0	0/1:2,2:4:1e-06,0.999999,0:59,0,60	./.:0,0:0:0.276522,0.498663,0.224815:0,0,0	0/0:20,0:20:0.999998,2e-06,0:0,60,379	0/0:51,0:51:1,0,0:0,154,426	0/0:26,0:26:1,0,0:0,78,400	0/1:28,20:48:0,1,0:243,0,310	0/0:6,0:6:0.972596,0.027404,0:0,18,186
chr5	2561375	chr5_2561375_C_T	C	T	.	PASS	AF=0.136364;DP=269;NS=11;AN=22;MAF=0.136364;AC=3;AC_Het=1;AC_Hom=2;AC_Hemi=0;HWE=0.142857	GT:AD:DP:GP:PL	0/0:34,0:34:1,0,0:0,102,392	1/1:0,4:4:0,0.492666,0.507334:134,12,0	0/0:25,0:25:1,0,0:0,75,367	0/0:16,0:16:0.999996,4e-06,0:0,48,329	0/0:11,0:11:0.999874,0.000126,0:0,33,273	./.:0,0:0:0.784928,0.202068,0.013005:0,0,0	0/1:1,3:4:0,0.999675,0.000325:85,0,23	./.:0,0:0:0.784928,0.202068,0.013005:0,0,0	0/0:21,0:21:1,0,0:0,63,340	0/0:56,0:56:1,0,0:0,169,421	0/0:12,0:12:0.999937,6.3e-05,0:0,36,273	0/0:77,0:77:1,0,0:0,232,427	0/0:8,0:8:0.998995,0.001005,0:0,24,219
chr5	2567585	chr5_2567585_C_T	C	T	.	PASS	AF=0.307692;DP=259;NS=13;AN=26;MAF=0.307692;AC=8;AC_Het=2;AC_Hom=6;AC_Hemi=0;HWE=0.0334096	GT:AD:DP:GP:PL	0/0:25,0:25:1,0,0:0,75,381	1/1:0,5:5:0,0.12207,0.87793:155,15,0	0/0:6,0:6:0.986149,0.013851,0:0,18,176	1/1:0,7:7:0,0.033593,0.966407:207,21,0	0/1:9,2:11:5.2e-05,0.999948,0:43,0,205	1/1:0,3:3:0,0.357402,0.642598:110,9,0	0/0:6,0:6:0.986149,0.013851,0:0,18,175	0/0:2,0:2:0.816503,0.183497,0:0,6,73	0/0:30,0:30:1,0,0:0,90,400	0/0:65,1:66:1,0,0:0,165,420	0/0:31,3:34:0.6425,0.3575,0:0,2,338	0/1:49,8:57:1e-06,0.999999,0:60,0,334	0/0:7,0:7:0.993026,0.006974,0:0,21,216
chr5	2567683	chr5_2567683_T_C	T	C	.	PASS	AF=0.125;DP=226;NS=12;AN=24;MAF=0.125;AC=3;AC_Het=3;AC_Hom=0;AC_Hemi=0;HWE=1	GT:AD:DP:GP:PL	0/1:2,12:14:0,0.998395,0.001605:225,0,17	0/0:10,0:10:0.999706,0.000294,0:0,30,252	./.:0,0:0:0.75553,0.227365,0.017106:0,0,0	0/0:6,0:6:0.99532,0.00468,0:0,18,190	0/1:6,1:7:0.096465,0.903535,0:15,0,168	0/0:2,0:2:0.930032,0.069968,0:0,6,81	0/1:0,1:1:0.011395,0.859306,0.129299:27,3,0	0/0:3,0:3:0.963748,0.036252,0:0,9,96	0/0:20,0:20:1,0,0:0,60,360	0/0:64,0:64:1,0,0:0,193,433	0/0:23,0:23:1,0,0:0,69,377	0/0:66,0:66:1,0,0:0,199,427	0/0:6,0:6:0.99532,0.00468,0:0,18,184
chr5	2570183	chr5_2570183_T_C	T	C	.	PASS	AF=0.230769;DP=264;NS=13;AN=26;MAF=0.230769;AC=6;AC_Het=4;AC_Hom=2;AC_Hemi=0;HWE=0.522981	GT:AD:DP:GP:PL	0/0:28,0:28:1,0,0:0,84,378	0/0:12,0:12:0.999854,0.000146,0:0,36,292	0/0:4,0:4:0.964039,0.035961,0:0,12,119	0/1:1,7:8:0,0.995216,0.004784:188,0,15	0/0:9,0:9:0.998836,0.001164,0:0,27,240	1/1:0,7:7:0,0.049749,0.950251:183,21,0	0/1:1,2:3:0,0.99985,0.00015:73,0,30	0/1:4,1:5:0.016661,0.983339,0:20,0,120	0/0:13,0:13:0.999927,7.3e-05,0:0,39,278	0/0:43,0:43:1,0,0:0,129,413	0/0:17,0:17:0.999995,5e-06,0:0,51,307	0/0:104,0:104:1,0,0:0,313,460	0/1:3,8:11:0,1,0:200,0,74
chr5	2574310	chr5_2574310_C_A	C	A	.	PASS	AF=0.115385;DP=265;NS=13;AN=26;MAF=0.115385;AC=3;AC_Het=1;AC_Hom=2;AC_Hemi=0;HWE=0.12	GT:AD:DP:GP:PL	0/0:15,0:15:0.999993,7e-06,0:0,45,322	0/0:9,0:9:0.999543,0.000457,0:0,27,213	0/0:14,0:14:0.999986,1.4e-05,0:0,42,307	0/0:21,0:21:1,0,0:0,63,372	0/0:14,0:14:0.999986,1.4e-05,0:0,42,317	1/1:0,5:5:0,0.348133,0.651867:161,15,0	0/0:4,0:4:0.985583,0.014417,0:0,12,129	0/0:2,0:2:0.944723,0.055277,0:0,6,72	0/0:18,0:18:0.999999,1e-06,0:0,54,342	0/0:42,0:42:1,0,0:0,126,409	0/0:16,0:16:0.999996,4e-06,0:0,48,323	0/1:16,82:98:0,1,0:292,0,89	0/0:7,0:7:0.998175,0.001825,0:0,21,209
chr5	2585115	chr5_2585115_T_C	T	C	.	PASS	AF=0.346154;DP=246;NS=13;AN=26;MAF=0.346154;AC=9;AC_Het=9;AC_Hom=0;AC_Hemi=0;HWE=0.209153	GT:AD:DP:GP:PL	0/1:0,1:1:9.8e-05,0.615131,0.384771:40,3,0	0/1:0,1:1:0.000781,0.614711,0.384508:31,3,0	0/0:16,1:17:0.970633,0.029367,0:0,16,312	0/1:3,4:7:0,1,0:114,0,86	0/1:6,4:10:0,1,0:97,0,163	0/0:3,0:3:0.864774,0.135226,0:0,9,109	0/0:4,0:4:0.927484,0.072516,0:0,12,130	0/1:1,1:2:0.000637,0.999238,0.000125:31,0,34	0/1:7,6:13:0,1,0:151,0,157	0/1:23,22:45:0,1,0:254,0,305	0/1:11,10:21:0,1,0:220,0,231	0/0:115,0:115:1,0,0:0,346,459	0/1:4,3:7:0,1,0:84,0,117
chr5	2588465	chr5_2588465_C_T	C	T	.	PASS	AF=0.291667;DP=238;NS=12;AN=24;MAF=0.291667;AC=7;AC_Het=1;AC_Hom=6;AC_Hemi=0;HWE=0.0114416	GT:AD:DP:GP:PL	1/1:0,13:13:0,0.000633,0.999367:255,39,0	0/0:6,0:6:0.9881,0.0119,0:0,18,198	0/1:8,11:19:0,1,0:226,0,196	0/0:5,0:5:0.97648,0.02352,0:0,15,166	0/0:9,0:9:0.998497,0.001503,0:0,27,211	1/1:0,3:3:0,0.393445,0.606555:101,9,0	1/1:0,4:4:0,0.244898,0.755102:139,12,0	./.:0,0:0:0.521013,0.401599,0.077389:0,0,0	0/0:12,0:12:0.999812,0.000188,0:0,36,280	0/0:37,0:37:1,0,0:0,111,416	0/0:12,0:12:0.999812,0.000188,0:0,36,293	0/0:117,0:117:1,0,0:0,352,463	0/0:1,0:1:0.721808,0.278184,9e-06:0,3,41
chr5	2589073	chr5_2589073_T_C	T	C	.	PASS	AF=0.461538;DP=268;NS=13;AN=26;MAF=0.461538;AC=12;AC_Het=6;AC_Hom=6;AC_Hemi=0;HWE=1	GT:AD:DP:GP:PL	1/1:1,13:14:0,0.424734,0.575266:247,5,0	0/0:9,0:9:0.99677,0.00323,0:0,27,237	0/1:10,11:21:0,1,0:194,0,203	0/1:5,7:12:0,1,0:173,0,141	1/1:0,12:12:0,0.000588,0.999412:277,36,0	0/1:6,4:10:0,1,0:105,0,148	0/0:2,0:2:0.706809,0.293191,0:0,6,73	0/0:5,0:5:0.950706,0.049294,0:0,15,144	0/1:2,8:10:0,0.999932,6.8e-05:193,0,38	0/1:12,21:33:0,1,0:291,0,156	0/1:9,8:17:0,1,0:166,0,182	0/0:119,0:119:1,0,0:0,358,466	1/1:0,4:4:0,0.130936,0.869064:131,12,0
chr5	2589122	chr5_2589122_G_A	G	A	.	PASS	AF=0.230769;DP=249;NS=13;AN=26;MAF=0.230769;AC=6;AC_Het=4;AC_Hom=2;AC_Hemi=0;HWE=0.522981	GT:AD:DP:GP:PL	0/0:11,0:11:0.999715,0.000285,0:0,33,273	0/0:5,0:5:0.982073,0.017927,0:0,15,162	0/0:16,0:16:0.999991,9e-06,0:0,48,301	0/1:3,7:10:0,1,0:162,0,76	0/1:6,3:9:1e-06,0.999999,0:64,0,163	0/1:3,3:6:0,1,0:92,0,71	1/1:0,5:5:0,0.176262,0.823738:160,15,0	0/1:1,2:3:5e-06,0.999878,0.000117:55,0,31	0/0:15,0:15:0.999982,1.8e-05,0:0,45,319	0/0:33,0:33:1,0,0:0,99,401	0/0:18,0:18:0.999998,2e-06,0:0,54,347	0/0:114,0:114:1,0,0:0,343,470	0/0:4,0:4:0.964778,0.035222,0:0,12,135
chr5	2589190	chr5_2589190_C_T	C	T	.	PASS	AF=0.423077;DP=238;NS=13;AN=26;MAF=0.423077;AC=11;AC_Het=7;AC_Hom=4;AC_Hemi=0;HWE=1	GT:AD:DP:GP:PL	0/1:10,1:11:0.117032,0.882968,0:7,0,213	1/1:0,7:7:0,0.019831,0.980169:194,21,0	0/0:12,1:13:0.726069,0.273931,0:0,6,252	0/1:4,3:7:0,1,0:68,0,81	1/1:0,3:3:0,0.244555,0.755445:103,9,0	0/1:3,1:4:0.003264,0.996736,0:23,0,78	0/0:3,0:3:0.838184,0.161816,0:0,9,88	0/0:2,0:2:0.721441,0.278559,0:0,6,70	0/1:19,3:22:0.000276,0.999724,0:34,0,292	0/1:26,11:37:0,1,0:174,0,323	0/1:8,7:15:0,1,0:163,0,180	0/0:109,0:109:1,0,0:0,328,473	0/1:3,2:5:3e-06,0.999997,0:54,0,96
chr5	2589199	chr5_2589199_G_C	G	C	.	PASS	AF=0.153846;DP=239;NS=13;AN=26;MAF=0.153846;AC=4;AC_Het=4;AC_Hom=0;AC_Hemi=0;HWE=1	GT:AD:DP:GP:PL	0/0:11,0:11:0.999842,0.000158,0:0,33,252	0/0:7,0:7:0.997485,0.002515,0:0,21,203	0/0:14,0:14:0.99998,2e-05,0:0,42,300	0/0:6,0:6:0.994983,0.005017,0:0,18,178	0/0:8,0:8:0.998741,0.001259,0:0,24,205	0/0:7,0:7:0.997485,0.002515,0:0,21,174	0/0:3,0:3:0.961228,0.038772,0:0,9,87	0/0:2,0:2:0.92535,0.07465,0:0,6,72	0/1:17,2:19:0.49727,0.50273,0:5,0,291	0/1:26,10:36:0,1,0:166,0,321	0/1:7,7:14:0,1,0:182,0,156	0/0:108,0:108:1,0,0:0,325,465	0/1:3,1:4:0.01543,0.98457,0:23,0,93
chr5	2589392	chr5_2589392_G_A	G	A	.	PASS	AF=0.153846;DP=183;NS=13;AN=26;MAF=0.153846;AC=4;AC_Het=4;AC_Hom=0;AC_Hemi=0;HWE=1	GT:AD:DP:GP:PL	0/1:0,1:1:0.00084,0.833892,0.165268:37,3,0	0/0:8,0:8:0.998454,0.001546,0:0,24,236	0/1:7,1:8:0.39159,0.60841,0:6,0,155	0/0:5,0:5:0.987765,0.012235,0:0,15,168	0/0:2,0:2:0.909842,0.090158,0:0,6,67	0/0:1,0:1:0.834592,0.165404,4e-06:0,3,39	0/0:5,0:5:0.987765,0.012235,0:0,15,163	0/1:0,1:1:0.00133,0.833483,0.165187:35,3,0	0/1:2,1:3:0.007968,0.992032,0:25,0,59	0/0:33,0:33:1,0,0:0,99,406	0/0:12,0:12:0.999903,9.7e-05,0:0,36,292	0/0:101,0:101:1,0,0:0,304,458	0/0:2,0:2:0.909842,0.090158,0:0,6,70
chr5	2589685	chr5_2589685_T_A	T	A	.	PASS	AF=0.346154;DP=257;NS=13;AN=26;MAF=0.346154;AC=9;AC_Het=7;AC_Hom=2;AC_Hemi=0;HWE=1	GT:AD:DP:GP:PL	0/0:18,0:18:0.999996,4e-06,0:0,54,336	0/0:5,0:5:0.967485,0.032515,0:0,15,151	1/1:0,9:9:0,0.007211,0.992789:222,27,0	0/1:5,5:10:0,1,0:132,0,138	0/1:5,6:11:0,1,0:166,0,94	0/1:2,1:3:0.028651,0.971349,0:15,0,71	0/0:5,0:5:0.967485,0.032515,0:0,15,167	0/0:4,0:4:0.937017,0.062983,0:0,12,139	0/1:4,8:12:0,1,0:184,0,95	0/1:22,18:40:0,1,0:261,0,295	0/1:7,6:13:0,1,0:154,0,172	0/0:112,0:112:1,0,0:0,337,466	0/1:4,5:9:0,1,0:128,0,84
chr5	2589751	chr5_2589751_G_A	G	A	.	PASS	AF=0.307692;DP=263;NS=13;AN=26;MAF=0.307692;AC=8;AC_Het=6;AC_Hom=2;AC_Hemi=0;HWE=1	GT:AD:DP:GP:PL	1/1:0,20:20:0,4e-06,0.999996:306,60,0	0/1:1,10:11:0,0.89038,0.10962:187,0,3	0/0:13,0:13:0.999883,0.000117,0:0,39,304	0/0:7,0:7:0.992568,0.007432,0:0,21,214	0/1:8,2:10:0.000337,0.999663,0:35,0,224	0/0:4,0:4:0.943485,0.056515,0:0,12,113	0/0:4,0:4:0.943485,0.056515,0:0,12,128	0/0:2,0:2:0.806709,0.193291,0:0,6,76	0/1:9,8:17:0,1,0:170,0,182	0/1:24,17:41:0,1,0:251,0,317	0/1:5,8:13:0,1,0:195,0,119	0/0:114,0:114:1,0,0:0,343,467	0/1:3,2:5:1e-06,0.999999,0:59,0,81
chr5	2590490	chr5_2590490_G_T	G	T	.	PASS	AF=0.461538;DP=267;NS=13;AN=26;MAF=0.461538;AC=12;AC_Het=6;AC_Hom=6;AC_Hemi=0;HWE=1	GT:AD:DP:GP:PL	0/0:2,0:2:0.688831,0.31116,9e-06:0,6,48	0/0:2,0:2:0.688836,0.311163,2e-06:0,6,55	0/0:27,0:27:1,0,0:0,81,402	0/0:15,0:15:0.999945,5.5e-05,0:0,45,333	0/1:6,3:9:0,1,0:75,0,170	0/1:5,4:9:0,1,0:92,0,144	1/1:0,5:5:0,0.0647,0.9353:150,15,0	1/1:0,3:3:0,0.216735,0.783265:91,9,0	0/1:9,9:18:0,1,0:203,0,193	0/1:19,14:33:0,1,0:250,0,311	0/1:9,7:16:0,1,0:138,0,218	0/1:55,51:106:0,1,0:352,0,362	1/1:0,13:13:0,0.00027,0.99973:280,39,0
chr5	2592387	chr5_2592387_G_T	G	T	.	PASS	AF=0.192308;DP=159;NS=13;AN=26;MAF=0.192308;AC=5;AC_Het=3;AC_Hom=2;AC_Hemi=0;HWE=0.373913	GT:AD:DP:GP:PL	1/1:1,9:10:0,0.222264,0.777736:212,14,0	0/1:4,1:5:0.048552,0.951448,0:16,0,112	0/1:12,6:18:0,1,0:97,0,225	0/0:6,0:6:0.992289,0.007711,0:0,18,158	0/0:8,0:8:0.998061,0.001939,0:0,24,216	0/0:6,0:6:0.992289,0.007711,0:0,18,186	0/1:1,1:2:0.004013,0.995862,0.000124:27,0,30	0/0:4,0:4:0.969855,0.030145,0:0,12,122	0/0:14,0:14:0.99997,3e-05,0:0,42,273	0/0:30,1:31:0.999999,1e-06,0:0,58,371	0/0:19,2:21:0.625158,0.374842,0:1,0,294	0/0:28,2:30:0.999997,3e-06,0:0,53,327	0/0:4,0:4:0.969855,0.030145,0:0,12,122
chr5	2593194	chr5_2593194_G_C	G	C	.	PASS	AF=0.181818;DP=144;NS=11;AN=22;MAF=0.181818;AC=4;AC_Het=2;AC_Hom=2;AC_Hemi=0;HWE=0.278196	GT:AD:DP:GP:PL	0/0:12,0:12:0.999875,0.000125,0:0,36,279	0/0:1,0:1:0.795697,0.204299,4e-06:0,3,41	0/0:12,0:12:0.999875,0.000125,0:0,36,302	0/0:4,0:4:0.968905,0.031095,0:0,12,143	0/0:3,0:3:0.939684,0.060316,0:0,9,92	./.:0,0:0:0.633137,0.325124,0.041739:0,0,0	0/1:0,1:1:0.000618,0.795206,0.204176:37,3,0	./.:0,0:0:0.633137,0.325124,0.041739:0,0,0	0/0:15,0:15:0.999984,1.6e-05,0:0,45,316	0/0:32,0:32:1,0,0:0,96,400	0/0:18,0:18:0.999998,2e-06,0:0,54,326	1/1:0,43:43:0,0,1:399,129,0	0/1:2,1:3:0.004901,0.995099,0:26,0,66
chr5	2594290	chr5_2594290_C_T	C	T	.	PASS	AF=0.115385;DP=216;NS=13;AN=26;MAF=0.115385;AC=3;AC_Het=1;AC_Hom=2;AC_Hemi=0;HWE=0.12	GT:AD:DP:GP:PL	0/0:6,0:6:0.996007,0.003993,0:0,18,148	1/1:0,6:6:0,0.195859,0.804141:192,18,0	0/0:25,0:25:1,0,0:0,75,396	0/0:6,0:6:0.996007,0.003993,0:0,18,193	0/0:5,0:5:0.992046,0.007954,0:0,15,137	0/0:4,0:4:0.984217,0.015783,0:0,12,141	0/0:2,0:2:0.93972,0.06028,0:0,6,68	0/0:2,0:2:0.93972,0.06028,0:0,6,75	0/0:20,0:20:1,0,0:0,60,358	0/0:42,0:42:1,0,0:0,126,430	0/0:15,0:15:0.999992,8e-06,0:0,45,328	0/0:78,0:78:1,0,0:0,235,427	0/1:3,2:5:4e-06,0.999996,0:60,0,89
chr5	2597913	chr5_2597913_G_A	G	A	.	PASS	AF=0.423077;DP=202;NS=13;AN=26;MAF=0.423077;AC=11;AC_Het=5;AC_Hom=6;AC_Hemi=0;HWE=0.573563	GT:AD:DP:GP:PL	0/0:1,0:1:0.571896,0.427302,0.000802:0,3,26	1/1:0,2:2:0,0.400902,0.599098:74,6,0	0/0:14,0:14:0.999909,9.1e-05,0:0,42,292	0/0:3,0:3:0.84261,0.15739,0:0,9,86	0/1:3,4:7:0,1,0:120,0,75	1/1:0,2:2:0,0.400902,0.599098:70,6,0	1/1:0,3:3:0,0.250703,0.749297:82,9,0	0/1:0,1:1:6.1e-05,0.572316,0.427623:41,3,0	0/1:9,9:18:0,1,0:197,0,165	0/1:14,19:33:0,1,0:295,0,233	0/1:3,10:13:0,0.999985,1.5e-05:211,0,44	0/0:102,0:102:1,0,0:0,307,455	0/0:3,0:3:0.84261,0.15739,0:0,9,86
chr5	2602310	chr5_2602310_A_G	A	G	.	PASS	AF=0.269231;DP=220;NS=13;AN=26;MAF=0.269231;AC=7;AC_Het=7;AC_Hom=0;AC_Hemi=0;HWE=0.49913	GT:AD:DP:GP:PL	0/0:5,0:5:0.972746,0.027254,0:0,15,101	0/1:8,2:10:4.7e-05,0.999953,0:44,0,196	0/1:1,3:4:0,0.996432,0.003568:87,0,18	0/0:1,0:1:0.69043,0.309515,5.5e-05:0,3,34	0/0:3,0:3:0.899223,0.100777,0:0,9,87	0/1:3,2:5:1e-06,0.999999,0:59,0,97	0/1:0,1:1:0.002435,0.688783,0.308782:28,3,0	0/1:0,1:1:0.012086,0.682119,0.305795:21,3,0	0/0:9,0:9:0.998252,0.001748,0:0,27,249	0/1:18,6:24:0,1,0:100,0,299	0/1:11,2:13:0.002032,0.997968,0:27,0,240	0/0:137,0:137:1,0,0:0,412,488	0/0:7,0:7:0.993045,0.006955,0:0,21,185
chr5	2609560	chr5_2609560_T_A	T	A	.	PASS	AF=0.416667;DP=220;NS=12;AN=24;MAF=0.416667;AC=10;AC_Het=8;AC_Hom=2;AC_Hemi=0;HWE=0.547718	GT:AD:DP:GP:PL	./.:0,0:0:0.332386,0.488287,0.179328:0,0,0	0/1:6,1:7:0.021403,0.978597,0:15,0,158	0/0:16,1:17:0.972536,0.027464,0:0,17,315	0/1:4,4:8:0,1,0:120,0,105	0/1:6,1:7:0.010847,0.989153,0:18,0,153	0/0:3,0:3:0.844862,0.155138,0:0,9,110	0/1:4,1:5:0.001727,0.998273,0:26,0,109	0/0:2,0:2:0.731394,0.268606,0:0,6,68	0/1:7,5:12:0,1,0:134,0,139	0/1:8,21:29:0,1,0:324,0,146	0/1:4,10:14:0,1,0:226,0,94	0/1:61,52:113:0,1,0:350,0,363	1/1:0,3:3:0,0.253926,0.746074:103,9,0
chr5	2610321	chr5_2610321_G_C	G	C	.	PASS	AF=0.384615;DP=330;NS=13;AN=26;MAF=0.384615;AC=10;AC_Het=8;AC_Hom=2;AC_Hemi=0;HWE=0.56581	GT:AD:DP:GP:PL	0/0:43,0:43:1,0,0:0,129,413	0/1:0,1:1:0.000276,0.594409,0.405315:35,3,0	0/0:20,0:20:0.999999,1e-06,0:0,60,373	0/1:4,5:9:0,1,0:142,0,125	0/1:5,5:10:0,1,0:142,0,135	0/0:1,0:1:0.594564,0.405414,2.2e-05:0,3,41	1/1:0,3:3:0,0.268272,0.731728:110,9,0	0/1:2,1:3:0.001169,0.998831,0:28,0,61	0/1:19,8:27:0,1,0:169,0,310	0/1:29,35:64:0,1,0:366,0,331	0/1:14,13:27:0,1,0:259,0,261	0/0:54,0:54:1,0,0:0,163,360	0/1:2,2:4:3e-06,0.999997,0:54,0,61
chr5	2611183	chr5_2611183_G_C	G	C	.	PASS	AF=0.423077;DP=262;NS=13;AN=26;MAF=0.423077;AC=11;AC_Het=7;AC_Hom=4;AC_Hemi=0;HWE=1	GT:AD:DP:GP:PL	1/1:0,8:8:0,0.010225,0.989775:204,24,0	0/0:4,0:4:0.913644,0.086356,0:0,12,140	0/0:20,0:20:0.999999,1e-06,0:0,60,358	0/1:4,3:7:0,1,0:66,0,97	0/1:3,3:6:0,1,0:78,0,87	0/1:2,2:4:0,0.999992,8e-06:63,0,47	1/1:0,2:2:0,0.398031,0.601969:65,6,0	0/0:1,0:1:0.569408,0.430566,2.6e-05:0,3,41	0/1:12,4:16:0,1,0:82,0,251	0/1:36,15:51:0,1,0:208,0,341	0/1:17,9:26:0,1,0:158,0,303	0/1:50,63:113:0,1,0:355,0,343	0/0:4,0:4:0.913644,0.086356,0:0,12,137
chr5	2612762	chr5_2612762_C_A	C	A	.	PASS	AF=0.423077;DP=205;NS=13;AN=26;MAF=0.423077;AC=11;AC_Het=9;AC_Hom=2;AC_Hemi=0;HWE=0.275057	GT:AD:DP:GP:PL	0/1:1,7:8:0,0.989862,0.010138:171,0,16	0/1:5,2:7:1e-05,0.99999,0:48,0,141	0/1:8,10:18:0,1,0:197,0,179	0/1:13,13:26:0,1,0:225,0,233	1/1:1,12:13:0,0.072755,0.927245:244,15,0	0/1:5,5:10:0,1,0:120,0,139	0/0:6,0:6:0.975601,0.024399,0:0,18,184	0/0:2,0:2:0.7142,0.2858,0:0,6,66	0/1:4,2:6:1e-06,0.999999,0:58,0,98	0/1:3,7:10:0,1,0:142,0,64	0/1:1,6:7:0,0.975006,0.024994:146,0,12	0/1:29,61:90:0,1,0:324,0,251	0/0:2,0:2:0.7142,0.2858,0:0,6,70
chr5	2617046	chr5_2617046_T_C	T	C	.	PASS	AF=0.115385;DP=217;NS=13;AN=26;MAF=0.115385;AC=3;AC_Het=3;AC_Hom=0;AC_Hemi=0;HWE=1	GT:AD:DP:GP:PL	0/1:14,4:18:2e-06,0.999998,0:64,0,276	0/0:6,0:6:0.996378,0.003622,0:0,18,181	0/0:11,0:11:0.999886,0.000114,0:0,33,288	0/0:22,0:22:1,0,0:0,66,378	0/1:7,5:12:0,1,0:113,0,175	0/0:6,0:6:0.996378,0.003622,0:0,18,195	0/0:5,0:5:0.992781,0.007219,0:0,15,160	0/0:1,0:1:0.895781,0.104218,1e-06:0,3,41	0/0:14,0:14:0.999986,1.4e-05,0:0,42,326	0/0:20,0:20:1,0,0:0,60,353	0/1:8,1:9:0.41002,0.58998,0:8,0,186	0/0:84,0:84:1,0,0:0,253,442	0/0:8,0:8:0.999092,0.000908,0:0,24,235
chr5	2623733	chr5_2623733_G_T	G	T	.	PASS	AF=0.454545;DP=281;NS=11;AN=22;MAF=0.454545;AC=10;AC_Het=6;AC_Hom=4;AC_Hemi=0;HWE=1	GT:AD:DP:GP:PL	./.:0,0:0:0.262114,0.499713,0.238173:0,0,0	0/0:5,0:5:0.943775,0.056225,0:0,15,158	./.:0,0:0:0.262114,0.499713,0.238173:0,0,0	0/0:1,0:1:0.511747,0.487812,0.000441:0,3,30	0/0:6,0:6:0.971074,0.028926,0:0,18,129	0/1:1,6:7:0,0.98109,0.01891:165,0,14	0/1:0,1:1:4.3e-05,0.511946,0.488011:41,3,0	1/1:0,2:2:0,0.344055,0.655945:69,6,0	0/1:12,7:19:0,1,0:136,0,254	0/1:29,22:51:0,1,0:308,0,343	0/1:6,13:19:0,1,0:268,0,125	1/1:0,107:107:0,0,1:459,322,0	0/1:2,5:7:0,0.999998,2e-06:137,0,55
chr5	2625238	chr5_2625238_G_C	G	C	.	PASS	AF=0.375;DP=191;NS=12;AN=24;MAF=0.375;AC=9;AC_Het=9;AC_Hom=0;AC_Hemi=0;HWE=0.0922062	GT:AD:DP:GP:PL	0/0:14,0:14:0.999927,7.3e-05,0:0,42,316	0/0:6,0:6:0.981576,0.018424,0:0,18,188	0/0:11,0:11:0.999414,0.000586,0:0,33,272	0/1:13,6:19:0,1,0:137,0,253	0/1:6,1:7:0.016599,0.983401,0:17,0,162	0/1:3,3:6:0,1,0:97,0,80	0/1:1,6:7:0,0.996171,0.003829:173,0,19	./.:0,0:0:0.390297,0.468881,0.140822:0,0,0	0/1:7,5:12:0,1,0:137,0,181	0/1:12,15:27:0,1,0:273,0,191	0/1:6,2:8:1.4e-05,0.999986,0:48,0,159	0/1:24,22:46:0,1,0:269,0,295	0/1:3,5:8:0,1,0:138,0,71
chr5	2625273	chr5_2625273_A_G	A	G	.	PASS	AF=0.153846;DP=256;NS=13;AN=26;MAF=0.153846;AC=4;AC_Het=4;AC_Hom=0;AC_Hemi=0;HWE=1	GT:AD:DP:GP:PL	0/0:8,0:8:0.998514,0.001486,0:0,24,204	0/0:9,0:9:0.999256,0.000744,0:0,27,246	0/0:20,1:21:0.999884,0.000116,0:0,35,360	0/1:14,7:21:0,1,0:138,0,259	0/1:6,2:8:0.001517,0.998483,0:32,0,149	0/1:4,5:9:0,1,0:131,0,116	0/0:10,0:10:0.999628,0.000372,0:0,30,262	0/0:1,0:1:0.839947,0.160049,4e-06:0,3,39	0/0:14,0:14:0.999977,2.3e-05,0:0,42,309	0/0:36,0:36:1,0,0:0,108,413	0/0:13,0:13:0.999953,4.7e-05,0:0,39,297	0/0:97,0:97:1,0,0:0,292,439	0/1:5,4:9:0,1,0:101,0,134
chr5	2627287	chr5_2627287_T_C	T	C	.	PASS	AF=0.115385;DP=256;NS=13;AN=26;MAF=0.115385;AC=3;AC_Het=3;AC_Hom=0;AC_Hemi=0;HWE=1	GT:AD:DP:GP:PL	0/0:27,0:27:1,0,0:0,81,368	0/0:12,0:12:0.999935,6.5e-05,0:0,36,286	0/1:13,10:23:0,1,0:180,0,257	0/0:16,0:16:0.999996,4e-06,0:0,48,332	0/0:10,0:10:0.999739,0.000261,0:0,30,246	0/1:4,2:6:6e-06,0.999994,0:58,0,105	0/0:7,0:7:0.997916,0.002084,0:0,21,192	0/0:2,0:2:0.937363,0.062637,0:0,6,67	0/0:11,0:11:0.99987,0.00013,0:0,33,265	0/0:50,0:50:1,0,0:0,151,396	0/0:24,0:24:1,0,0:0,72,369	0/0:53,0:53:1,0,0:0,160,413	0/1:4,9:13:0,1,0:218,0,92
chr5	2628294	chr5_2628294_T_G	T	G	.	PASS	AF=0.384615;DP=246;NS=13;AN=26;MAF=0.384615;AC=10;AC_Het=6;AC_Hom=4;AC_Hemi=0;HWE=1	GT:AD:DP:GP:PL	0/1:0,1:1:8.8e-05,0.595994,0.403918:40,3,0	0/0:7,0:7:0.989522,0.010478,0:0,21,209	1/1:0,15:15:0,9e-05,0.99991:327,45,0	1/1:0,12:12:0,0.00072,0.99928:275,36,0	0/0:7,0:7:0.989522,0.010478,0:0,21,204	0/1:2,2:4:0,1,0:68,0,62	0/0:11,0:11:0.999339,0.000661,0:0,33,257	0/0:4,0:4:0.921904,0.078096,0:0,12,137	0/1:7,9:16:0,1,0:211,0,177	0/1:18,14:32:0,1,0:245,0,287	0/1:10,10:20:0,1,0:218,0,195	0/0:108,0:108:1,0,0:0,325,467	0/1:5,4:9:0,1,0:113,0,141
chr5	2628525	chr5_2628525_T_C	T	C	.	PASS	AF=0.153846;DP=261;NS=13;AN=26;MAF=0.153846;AC=4;AC_Het=4;AC_Hom=0;AC_Hemi=0;HWE=1	GT:AD:DP:GP:PL	0/0:1,0:1:0.845028,0.154969,3e-06:0,3,40	0/0:6,0:6:0.994302,0.005698,0:0,18,181	0/1:6,6:12:0,1,0:139,0,158	0/0:4,0:4:0.977591,0.022409,0:0,12,118	0/1:4,1:5:0.017104,0.982896,0:22,0,98	0/1:9,1:10:0.181467,0.818533,0:11,0,225	0/0:11,0:11:0.999821,0.000179,0:0,33,271	0/0:3,0:3:0.956163,0.043837,0:0,9,100	0/0:20,0:20:1,0,0:0,60,363	0/0:47,0:47:1,0,0:0,141,425	0/0:20,0:20:1,0,0:0,60,374	0/1:49,64:113:0,1,0:370,0,339	0/0:9,0:9:0.999284,0.000716,0:0,27,234
chr5	2629708	chr5_2629708_G_A	G	A	.	PASS	AF=0.307692;DP=247;NS=13;AN=26;MAF=0.307692;AC=8;AC_Het=4;AC_Hom=4;AC_Hemi=0;HWE=0.507918	GT:AD:DP:GP:PL	0/0:2,0:2:0.822313,0.177687,0:0,6,55	0/0:8,0:8:0.996635,0.003365,0:0,24,210	0/1:6,6:12:0,1,0:160,0,156	0/0:2,0:2:0.822313,0.177687,0:0,6,60	0/1:7,2:9:3e-05,0.99997,0:46,0,172	0/1:2,4:6:0,0.999988,1.2e-05:105,0,43	1/1:0,6:6:0,0.06743,0.93257:177,18,0	1/1:0,5:5:0,0.126342,0.873658:156,15,0	0/0:13,0:13:0.999895,0.000105,0:0,39,273	0/0:47,0:47:1,0,0:0,141,406	0/0:29,0:29:1,0,0:0,87,386	0/0:99,0:99:1,0,0:0,298,457	0/1:8,1:9:0.319292,0.680708,0:4,0,183
chr5	2629712	chr5_2629712_T_G	T	G	.	PASS	AF=0.5;DP=248;NS=13;AN=26;MAF=0.5;AC=13;AC_Het=3;AC_Hom=10;AC_Hemi=0;HWE=0.0892525	GT:AD:DP:GP:PL	1/1:0,2:2:0,0.36187,0.63813:73,6,0	0/0:8,0:8:0.993159,0.006841,0:0,24,206	1/1:0,15:15:0,6.9e-05,0.999931:332,45,0	1/1:0,2:2:0,0.36187,0.63813:71,6,0	0/1:7,2:9:2.9e-05,0.999971,0:43,0,157	0/1:2,3:5:0,0.999995,5e-06:88,0,50	1/1:0,6:6:0,0.034228,0.965772:182,18,0	1/1:0,5:5:0,0.066191,0.933809:161,15,0	0/0:13,0:13:0.999785,0.000215,0:0,39,285	0/0:45,1:46:1,0,0:0,105,391	0/0:26,1:27:0.999983,1.7e-05,0:0,50,367	0/0:100,0:100:1,0,0:0,301,467	0/1:7,2:9:0.000119,0.999881,0:37,0,168
chr5	2629721	chr5_2629721_G_A	G	A	.	PASS	AF=0.269231;DP=254;NS=13;AN=26;MAF=0.269231;AC=7;AC_Het=5;AC_Hom=2;AC_Hemi=0;HWE=1	GT:AD:DP:GP:PL	0/0:5,0:5:0.978099,0.021901,0:0,15,143	0/0:7,0:7:0.994433,0.005567,0:0,21,215	0/0:16,0:16:0.999989,1.1e-05,0:0,48,341	0/1:1,3:4:0,0.99106,0.00894:91,0,13	0/1:12,2:14:0.002713,0.997287,0:27,0,241	0/0:5,0:5:0.978099,0.021901,0:0,15,142	1/1:0,5:5:0,0.148528,0.851472:166,15,0	0/1:1,6:7:0,0.995448,0.004552:153,0,16	0/0:13,0:13:0.999913,8.7e-05,0:0,39,276	0/0:44,0:44:1,0,0:0,132,413	0/0:26,0:26:1,0,0:0,78,392	0/1:44,55:99:0,1,0:363,0,347	0/1:7,1:8:0.053562,0.946438,0:14,0,180
chr5	2629725	chr5_2629725_C_G	C	G	.	PASS	AF=0.115385;DP=258;NS=13;AN=26;MAF=0.115385;AC=3;AC_Het=3;AC_Hom=0;AC_Hemi=0;HWE=1	GT:AD:DP:GP:PL	0/0:5,0:5:0.991755,0.008245,0:0,15,153	0/0:8,0:8:0.998962,0.001038,0:0,24,240	0/0:17,0:17:0.999998,2e-06,0:0,51,348	0/0:4,0:4:0.983644,0.016356,0:0,12,127	0/0:15,0:15:0.999992,8e-06,0:0,45,321	0/0:4,0:4:0.983644,0.016356,0:0,12,120	0/0:5,0:5:0.991755,0.008245,0:0,15,170	0/0:7,0:7:0.997926,0.002074,0:0,21,187	0/1:9,5:14:0,1,0:92,0,208	0/1:22,21:43:0,1,0:290,0,308	0/1:16,9:25:0,1,0:178,0,291	0/0:101,0:101:1,0,0:0,304,452	0/0:10,0:10:0.99974,0.00026,0:0,30,250
chr5	2632077	chr5_2632077_G_T	G	T	.	PASS	AF=0.153846;DP=209;NS=13;AN=26;MAF=0.153846;AC=4;AC_Het=4;AC_Hom=0;AC_Hemi=0;HWE=1	GT:AD:DP:GP:PL	0/0:2,0:2:0.908559,0.091441,0:0,6,71	0/0:7,0:7:0.996865,0.003135,0:0,21,196	0/0:13,0:13:0.999951,4.9e-05,0:0,39,290	0/0:23,0:23:1,0,0:0,69,384	0/1:6,2:8:0.000195,0.999805,0:41,0,134	0/0:3,0:3:0.952089,0.047911,0:0,9,109	0/0:1,0:1:0.832432,0.16756,8e-06:0,3,36	0/1:3,2:5:3.9e-05,0.999961,0:48,0,85	0/0:19,1:20:0.999231,0.000769,0:0,27,293	0/1:31,5:36:0.001925,0.998075,0:31,0,273	0/1:22,5:27:1e-06,0.999999,0:63,0,232	0/0:60,1:61:1,0,0:0,166,372	0/0:3,0:3:0.952089,0.047911,0:0,9,99
chr5	2635206	chr5_2635206_T_C	T	C	.	PASS	AF=0.318182;DP=67;NS=11;AN=22;MAF=0.318182;AC=7;AC_Het=3;AC_Hom=4;AC_Hemi=0;HWE=0.232198	GT:AD:DP:GP:PL	1/1:0,3:3:0,0.31062,0.68938:72,9,0	0/0:1,0:1:0.64312,0.356817,6.3e-05:0,3,35	1/1:0,3:3:0,0.31062,0.68938:92,9,0	0/0:4,0:4:0.935147,0.064853,0:0,12,131	0/1:4,1:5:0.007188,0.992812,0:21,0,130	0/0:3,0:3:0.878192,0.121808,0:0,9,115	0/1:0,1:1:9.2e-05,0.643097,0.356811:41,3,0	./.:0,0:0:0.413653,0.459011,0.127336:0,0,0	0/0:6,0:6:0.982958,0.017042,0:0,18,183	0/0:25,1:26:0.999996,4e-06,0:0,54,355	0/0:13,1:14:0.787373,0.212627,0:0,6,287	0/1:0,1:1:0.005776,0.639441,0.354782:23,3,0	./.:0,0:0:0.413653,0.459011,0.127336:0,0,0
chr5	2635301	chr5_2635301_T_C	T	C	.	PASS	AF=0.416667;DP=108;NS=12;AN=24;MAF=0.416667;AC=10;AC_Het=6;AC_Hom=4;AC_Hemi=0;HWE=1	GT:AD:DP:GP:PL	0/0:17,1:18:0.99885,0.00115,0:0,31,299	0/1:1,1:2:0.000347,0.999508,0.000145:33,0,34	0/1:3,5:8:0,1,0:101,0,64	1/1:0,5:5:0,0.079372,0.920628:147,15,0	0/1:5,1:6:0.179316,0.820684,0:5,0,156	0/1:6,1:7:0.149018,0.850982,0:6,0,156	0/0:1,0:1:0.579701,0.420223,7.7e-05:0,3,36	./.:0,0:0:0.336102,0.487282,0.176616:0,0,0	0/0:16,1:17:0.972886,0.027114,0:0,17,317	0/0:27,2:29:0.966168,0.033832,0:0,16,351	0/1:10,2:12:0.000218,0.999782,0:35,0,229	1/1:0,2:2:3e-06,0.40819,0.591807:55,6,0	0/1:0,1:1:0.00016,0.579648,0.420192:37,3,0
chr5	2636500	chr5_2636500_G_A	G	A	.	PASS	AF=0.115385;DP=261;NS=13;AN=26;MAF=0.115385;AC=3;AC_Het=3;AC_Hom=0;AC_Hemi=0;HWE=1	GT:AD:DP:GP:PL	0/0:23,1:24:0.999996,4e-06,0:0,48,240	0/0:8,0:8:0.999041,0.000959,0:0,24,192	0/1:17,12:29:0,1,0:219,0,201	0/1:11,2:13:0.195571,0.804429,0:12,0,144	0/0:7,0:7:0.998084,0.001916,0:0,21,185	0/1:6,2:8:3.9e-05,0.999961,0:50,0,166	0/0:4,0:4:0.984874,0.015126,0:0,12,104	0/0:4,0:4:0.984874,0.015126,0:0,12,109	0/0:15,0:15:0.999993,7e-06,0:0,45,304	0/0:56,0:56:1,0,0:0,169,433	0/0:20,0:20:1,0,0:0,60,351	0/0:67,0:67:1,0,0:0,202,401	0/0:5,0:5:0.992379,0.007621,0:0,15,152
chr5	2636584	chr5_2636584_C_T	C	T	.	PASS	AF=0.153846;DP=196;NS=13;AN=26;MAF=0.153846;AC=4;AC_Het=4;AC_Hom=0;AC_Hemi=0;HWE=1	GT:AD:DP:GP:PL	0/0:17,2:19:0.955422,0.044578,0:0,10,140	0/0:7,0:7:0.996691,0.003309,0:0,21,185	0/0:14,2:16:0.546609,0.453391,0:3,0,233	0/1:6,1:7:0.036516,0.963484,0:18,0,132	0/0:9,0:9:0.999171,0.000829,0:0,27,234	0/0:8,0:8:0.998343,0.001657,0:0,24,206	0/0:2,0:2:0.90395,0.09605,0:0,6,59	0/0:4,0:4:0.974124,0.025876,0:0,12,131	0/1:15,2:17:0.012105,0.987895,0:23,0,266	0/0:38,1:39:1,0,0:0,92,389	0/1:12,2:14:0.001563,0.998437,0:32,0,238	0/0:50,0:50:1,0,0:0,151,388	0/1:3,1:4:0.018504,0.981496,0:21,0,76
chr5	2636863	chr5_2636863_C_T	C	T	.	PASS	AF=0.230769;DP=189;NS=13;AN=26;MAF=0.230769;AC=6;AC_Het=4;AC_Hom=2;AC_Hemi=0;HWE=0.522981	GT:AD:DP:GP:PL	1/1:0,6:6:0,0.093343,0.906657:147,18,0	0/0:5,0:5:0.981384,0.018616,0:0,15,144	0/1:10,1:11:0.252183,0.747817,0:7,0,221	0/0:13,0:13:0.999926,7.4e-05,0:0,39,276	0/0:3,0:3:0.929473,0.070527,0:0,9,104	0/1:13,2:15:0.021247,0.978753,0:19,0,249	0/0:1,0:1:0.767132,0.23284,2.8e-05:0,3,34	0/0:6,0:6:0.990605,0.009395,0:0,18,170	0/1:17,3:20:6e-05,0.99994,0:44,0,287	0/0:28,3:31:0.910484,0.089516,0:0,8,309	0/0:12,0:12:0.999852,0.000148,0:0,36,255	0/0:59,0:59:1,0,0:0,178,375	0/1:5,2:7:0.000275,0.999725,0:38,0,139
chr5	2639036	chr5_2639036_G_A	G	A	.	PASS	AF=0.136364;DP=112;NS=11;AN=22;MAF=0.136364;AC=3;AC_Het=3;AC_Hom=0;AC_Hemi=0;HWE=1	GT:AD:DP:GP:PL	0/0:3,0:3:0.956843,0.043157,0:0,9,69	0/0:4,0:4:0.977946,0.022054,0:0,12,119	./.:0,0:0:0.717677,0.258962,0.023361:0,0,0	0/0:3,0:3:0.956843,0.043157,0:0,9,98	0/1:3,1:4:0.08106,0.91894,0:15,0,77	0/0:4,0:4:0.977946,0.022054,0:0,12,97	./.:0,0:0:0.717677,0.258962,0.023361:0,0,0	0/0:1,0:1:0.846926,0.152799,0.000276:0,3,20	0/1:4,1:5:0.034076,0.965924,0:19,0,110	0/0:34,4:38:0.959426,0.040574,0:0,9,328	0/0:17,1:18:0.999714,0.000286,0:0,31,304	0/1:8,23:31:0,1,0:163,0,98	0/0:1,0:1:0.847066,0.152824,0.00011:0,3,24
chr5	2639783	chr5_2639783_C_T	C	T	.	PASS	AF=0.5;DP=259;NS=13;AN=26;MAF=0.5;AC=13;AC_Het=9;AC_Hom=4;AC_Hemi=0;HWE=0.30044	GT:AD:DP:GP:PL	0/1:5,1:6:0.113609,0.886391,0:6,0,111	1/1:0,3:3:0,0.202566,0.797434:93,9,0	0/0:10,0:10:0.998082,0.001918,0:0,30,223	0/1:6,6:12:0,1,0:141,0,157	0/0:16,0:16:0.99997,3e-05,0:0,48,329	0/1:7,2:9:3e-06,0.999997,0:52,0,160	1/1:0,2:2:0,0.336892,0.663108:66,6,0	0/1:0,1:1:0.000102,0.503943,0.495955:37,3,0	0/1:19,8:27:0,1,0:136,0,308	0/1:35,9:44:0,1,0:90,0,352	0/1:15,5:20:0,1,0:90,0,276	0/1:29,67:96:0,1,0:350,0,222	0/1:2,11:13:0,0.94864,0.05136:229,0,10
chr5	2639958	chr5_2639958_C_T	C	T	.	PASS	AF=0.192308;DP=266;NS=13;AN=26;MAF=0.192308;AC=5;AC_Het=5;AC_Hom=0;AC_Hemi=0;HWE=1	GT:AD:DP:GP:PL	0/0:17,0:17:0.999996,4e-06,0:0,51,307	0/1:3,3:6:0,1,0:84,0,73	0/0:11,0:11:0.999758,0.000242,0:0,33,262	0/0:12,0:12:0.999879,0.000121,0:0,36,268	0/1:11,2:13:0.004447,0.995553,0:27,0,239	0/1:5,2:7:4.1e-05,0.999959,0:47,0,146	0/0:2,0:2:0.889815,0.110185,0:0,6,72	0/0:3,0:3:0.941696,0.058304,0:0,9,87	0/0:16,0:16:0.999992,8e-06,0:0,48,330	0/0:26,0:26:1,0,0:0,78,377	0/0:14,0:14:0.99997,3e-05,0:0,42,310	0/1:104,23:127:0.003374,0.996626,0:28,0,296	0/1:8,3:11:2e-06,0.999998,0:59,0,143
chr5	2640852	chr5_2640852_T_C	T	C	.	PASS	AF=0.192308;DP=230;NS=13;AN=26;MAF=0.192308;AC=5;AC_Het=3;AC_Hom=2;AC_Hemi=0;HWE=0.373913	GT:AD:DP:GP:PL	0/0:9,0:9:0.99915,0.00085,0:0,27,227	0/0:6,0:6:0.993242,0.006758,0:0,18,167	0/0:17,0:17:0.999997,3e-06,0:0,51,300	0/0:6,0:6:0.993242,0.006758,0:0,18,159	0/0:10,0:10:0.999575,0.000425,0:0,30,204	0/1:1,1:2:0.001453,0.99846,8.7e-05:32,0,31	0/1:2,3:5:0,0.999999,1e-06:70,0,52	1/1:0,4:4:0,0.36471,0.63529:132,12,0	0/0:12,0:12:0.999894,0.000106,0:0,36,278	0/0:44,0:44:1,0,0:0,132,413	0/0:21,0:21:1,0,0:0,63,355	0/0:90,0:90:1,0,0:0,271,426	0/1:2,2:4:1e-06,0.999999,1e-06:64,0,53
chr5	2641295	chr5_2641295_A_G	A	G	.	PASS	AF=0.5;DP=264;NS=12;AN=24;MAF=0.5;AC=12;AC_Het=6;AC_Hom=6;AC_Hemi=0;HWE=1	GT:AD:DP:GP:PL	0/0:13,0:13:0.999763,0.000237,0:0,39,287	0/0:5,0:5:0.942807,0.057193,0:0,15,153	0/1:8,3:11:0,1,0:70,0,172	0/1:3,1:4:0.000654,0.999346,0:29,0,94	0/0:6,0:6:0.970562,0.029438,0:0,18,175	0/1:1,1:2:0.000259,0.999128,0.000613:33,0,29	1/1:0,3:3:0,0.204805,0.795195:104,9,0	./.:0,0:0:0.257502,0.499889,0.242608:0,0,0	0/1:9,9:18:0,1,0:193,0,194	0/1:18,15:33:0,1,0:263,0,250	0/1:16,10:26:0,1,0:200,0,267	1/1:0,138:138:0,0,1:472,415,0	1/1:0,5:5:0,0.060492,0.939508:171,15,0
chr5	2641396	chr5_2641396_G_A	G	A	.	PASS	AF=0.416667;DP=228;NS=12;AN=24;MAF=0.416667;AC=10;AC_Het=6;AC_Hom=4;AC_Hemi=0;HWE=1	GT:AD:DP:GP:PL	0/0:25,1:26:0.999899,0.000101,0:0,41,335	0/0:4,0:4:0.922151,0.077849,0:0,12,105	0/1:10,2:12:0.000273,0.999727,0:34,0,204	1/1:0,3:3:0,0.270151,0.729849:100,9,0	0/1:4,3:7:1e-06,0.999999,0:61,0,109	0/0:3,0:3:0.855547,0.144453,0:0,9,107	0/1:2,1:3:0.00047,0.999528,2e-06:32,0,53	./.:0,0:0:0.356261,0.48123,0.162509:0,0,0	0/1:11,2:13:0.000731,0.999269,0:30,0,234	0/1:30,5:35:1e-06,0.999999,0:59,0,255	0/0:16,0:16:0.999979,2.1e-05,0:0,48,262	0/1:89,14:103:0.005662,0.994338,0:21,0,262	1/1:0,3:3:0,0.270151,0.729849:92,9,0
chr5	2641472	chr5_2641472_A_T	A	T	.	PASS	AF=0.166667;DP=176;NS=12;AN=24;MAF=0.166667;AC=4;AC_Het=4;AC_Hom=0;AC_Hemi=0;HWE=1	GT:AD:DP:GP:PL	0/0:14,0:14:0.999966,3.4e-05,0:0,42,298	0/0:1,0:1:0.783485,0.21651,5e-06:0,3,41	0/0:10,0:10:0.999461,0.000539,0:0,30,255	0/0:3,0:3:0.93538,0.06462,0:0,9,88	0/0:2,0:2:0.878603,0.121397,0:0,6,74	0/0:2,0:2:0.878603,0.121397,0:0,6,65	0/1:0,1:1:0.000565,0.783043,0.216392:37,3,0	./.:0,0:0:0.613852,0.33927,0.046878:0,0,0	0/1:11,2:13:0.000484,0.999516,0:36,0,237	0/1:17,4:21:0,1,0:70,0,308	0/0:12,1:13:0.540629,0.459371,0:2,0,265	0/0:93,0:93:1,0,0:0,280,464	0/1:2,1:3:0.002879,0.997121,0:28,0,60
chr5	2643831	chr5_2643831_G_T	G	T	.	PASS	AF=0.461538;DP=191;NS=13;AN=26;MAF=0.461538;AC=12;AC_Het=8;AC_Hom=4;AC_Hemi=0;HWE=0.601992	GT:AD:DP:GP:PL	0/1:26,4:30:0.076183,0.923817,0:8,0,322	0/1:4,2:6:2e-06,0.999998,0:55,0,121	0/0:24,1:25:0.999356,0.000644,0:0,34,322	0/1:8,6:14:0,1,0:117,0,195	0/1:7,4:11:0,1,0:89,0,192	1/1:0,3:3:0,0.225673,0.774327:89,9,0	0/1:7,1:8:0.045016,0.954984,0:11,0,202	0/0:2,0:2:0.699848,0.300152,0:0,6,77	0/1:8,3:11:0,1,0:75,0,192	0/1:25,6:31:0,1,0:66,0,331	0/1:11,3:14:1e-05,0.99999,0:48,0,246	1/1:0,29:29:0,0,1:306,87,0	0/0:5,0:5:0.949119,0.050881,0:0,15,165
chr5	2645120	chr5_2645120_T_C	T	C	.	PASS	AF=0.136364;DP=127;NS=11;AN=22;MAF=0.136364;AC=3;AC_Het=3;AC_Hom=0;AC_Hemi=0;HWE=1	GT:AD:DP:GP:PL	./.:0,0:0:0.749964,0.232082,0.017955:0,0,0	0/0:2,0:2:0.928192,0.071808,0:0,6,73	0/1:4,6:10:0,0.999999,1e-06:90,0,48	0/1:3,3:6:9e-05,0.99991,0:46,0,59	0/0:8,1:9:0.890451,0.109549,0:0,4,194	0/0:5,0:5:0.990423,0.009577,0:0,15,144	0/0:2,0:2:0.928192,0.071808,0:0,6,52	./.:0,0:0:0.749964,0.232082,0.017955:0,0,0	0/1:13,2:15:0.347158,0.652842,0:8,0,238	0/0:21,0:21:1,0,0:0,63,318	0/0:14,1:15:0.997567,0.002433,0:0,21,267	0/0:31,0:31:1,0,0:0,93,199	0/0:10,1:11:0.970017,0.029983,0:0,10,135
chr5	2646041	chr5_2646041_T_C	T	C	.	PASS	AF=0.461538;DP=107;NS=13;AN=26;MAF=0.461538;AC=12;AC_Het=4;AC_Hom=8;AC_Hemi=0;HWE=0.260843	GT:AD:DP:GP:PL	0/1:3,21:24:0,0.91833,0.08167:136,0,7	0/0:2,0:2:0.697256,0.302744,1e-06:0,6,58	1/1:0,2:2:1e-06,0.365385,0.634613:58,6,0	1/1:0,3:3:0,0.223529,0.776471:92,9,0	0/1:7,3:10:2.3e-05,0.999977,0:44,0,155	0/0:3,0:3:0.821629,0.178371,0:0,9,99	0/1:0,1:1:0.000123,0.535149,0.464728:37,3,0	1/1:0,2:2:2e-06,0.365385,0.634613:56,6,0	0/0:8,0:8:0.993262,0.006738,0:0,24,193	0/0:16,0:16:0.999974,2.6e-05,0:0,48,315	0/0:13,0:13:0.999788,0.000212,0:0,39,265	1/1:0,18:18:0,9e-06,0.999991:227,54,0	0/1:1,4:5:0,0.995628,0.004372:80,0,20
chr5	2647068	chr5_2647068_A_G	A	G	.	PASS	AF=0.333333;DP=83;NS=12;AN=24;MAF=0.333333;AC=8;AC_Het=4;AC_Hom=4;AC_Hemi=0;HWE=0.517566	GT:AD:DP:GP:PL	0/1:0,1:1:0.000155,0.575084,0.42476:37,3,0	0/0:1,0:1:0.575088,0.424755,0.000157:0,3,33	1/1:0,15:15:0,8.3e-05,0.999917:257,45,0	0/1:0,1:1:7.8e-05,0.575129,0.424793:40,3,0	0/0:11,1:12:0.89603,0.10397,0:0,11,243	0/0:5,0:5:0.955876,0.044124,0:0,15,148	./.:0,0:0:0.330827,0.488697,0.180476:0,0,0	0/0:1,0:1:0.575121,0.42478,9.9e-05:0,3,35	0/1:4,1:5:0.063734,0.936266,0:10,0,99	0/0:17,0:17:0.999989,1.1e-05,0:0,51,270	0/0:16,0:16:0.999977,2.3e-05,0:0,48,296	1/1:0,8:8:0,0.010466,0.989534:148,24,0	0/1:0,1:1:0.001551,0.574281,0.424167:27,3,0
chr5	2648343	chr5_2648343_A_G	A	G	.	PASS	AF=0.318182;DP=68;NS=11;AN=22;MAF=0.318182;AC=7;AC_Het=3;AC_Hom=4;AC_Hemi=0;HWE=0.232198	GT:AD:DP:GP:PL	./.:0,0:0:0.411441,0.459991,0.128568:0,0,0	0/1:0,1:1:0.009032,0.635641,0.355327:21,3,0	0/0:15,0:15:0.999966,3.4e-05,0:0,45,202	1/1:0,2:2:1.1e-05,0.472134,0.527856:52,6,0	0/0:3,0:3:0.877388,0.122612,0:0,9,89	0/1:2,1:3:0.034455,0.965543,2e-06:14,0,51	0/1:0,1:1:0.011345,0.634158,0.354498:20,3,0	./.:0,0:0:0.411441,0.459991,0.128568:0,0,0	0/0:8,1:9:0.588492,0.411508,0:0,2,178	0/0:19,0:19:0.999998,2e-06,0:0,57,325	0/0:8,1:9:0.642154,0.357846,0:0,3,196	1/1:0,3:3:8e-06,0.309015,0.690977:54,9,0	0/0:3,0:3:0.877388,0.122612,0:0,9,60
chr5	2650564	chr5_2650564_A_G	A	G	.	PASS	AF=0.166667;DP=83;NS=12;AN=24;MAF=0.166667;AC=4;AC_Het=4;AC_Hom=0;AC_Hemi=0;HWE=1	GT:AD:DP:GP:PL	0/1:0,1:1:0.017703,0.770632,0.211665:22,3,0	0/0:2,0:2:0.879254,0.120746,0:0,6,63	0/1:6,1:7:0.044403,0.955597,0:16,0,103	0/0:1,0:1:0.784377,0.215436,0.000187:0,3,25	0/0:6,0:6:0.99149,0.00851,0:0,18,140	0/0:10,1:11:0.540691,0.459309,0:2,0,228	./.:0,0:0:0.615475,0.338094,0.046431:0,0,0	0/0:1,0:1:0.784377,0.215436,0.000187:0,3,25	0/0:11,0:11:0.999732,0.000268,0:0,33,226	0/1:16,2:18:0.03195,0.96805,0:17,0,275	0/0:11,0:11:0.999732,0.000268,0:0,33,259	0/1:4,6:10:0,1,0:144,0,59	0/0:4,0:4:0.966808,0.033192,0:0,12,103
chr5	2669408	chr5_2669408_C_T	C	T	.	PASS	AF=0.333333;DP=245;NS=12;AN=24;MAF=0.333333;AC=8;AC_Het=8;AC_Hom=0;AC_Hemi=0;HWE=0.216045	GT:AD:DP:GP:PL	0/0:1,0:1:0.616414,0.382397,0.001189:0,3,23	0/1:4,4:8:0,1,0:125,0,95	0/0:1,0:1:0.616855,0.382671,0.000474:0,3,27	0/1:2,3:5:0,1,0:82,0,61	0/0:5,0:5:0.962676,0.037324,0:0,15,171	0/1:2,2:4:0,1,0:64,0,70	./.:0,0:0:0.380868,0.472554,0.146578:0,0,0	0/0:1,0:1:0.617129,0.382841,3e-05:0,3,39	0/1:10,12:22:0,1,0:237,0,230	0/1:27,27:54:0,1,0:322,0,314	0/1:10,13:23:0,1,0:262,0,210	0/1:60,59:119:0,1,0:349,0,359	0/1:1,1:2:0.000256,0.999588,0.000156:35,0,33
chr5	2671810	chr5_2671810_G_A	G	A	.	PASS	AF=0.423077;DP=274;NS=13;AN=26;MAF=0.423077;AC=11;AC_Het=7;AC_Hom=4;AC_Hemi=0;HWE=1	GT:AD:DP:GP:PL	1/1:0,4:4:0,0.150107,0.849893:106,12,0	0/0:7,0:7:0.989064,0.010936,0:0,21,184	1/1:0,25:25:0,0,1:354,75,0	0/1:20,3:23:0.000596,0.999404,0:31,0,308	0/0:11,0:11:0.999309,0.000691,0:0,33,265	0/1:9,1:10:0.083436,0.916564,0:9,0,208	0/1:4,2:6:6.1e-05,0.999939,0:41,0,111	0/1:3,1:4:0.00225,0.99775,0:25,0,87	0/1:13,2:15:0.002898,0.997102,0:24,0,269	0/1:20,5:25:0,1,0:68,0,299	0/1:22,4:26:1e-05,0.99999,0:49,0,310	0/0:94,1:95:1,0,0:0,263,439	0/0:19,1:20:0.997302,0.002698,0:0,27,307
chr5	2672617	chr5_2672617_G_A	G	A	.	PASS	AF=0.230769;DP=266;NS=13;AN=26;MAF=0.230769;AC=6;AC_Het=4;AC_Hom=2;AC_Hemi=0;HWE=0.522981	GT:AD:DP:GP:PL	0/1:0,1:1:0.148339,0.665701,0.185959:12,3,0	0/1:6,2:8:0.001806,0.998194,0:30,0,150	1/1:0,6:6:0,0.10061,0.89939:152,18,0	0/0:13,0:13:0.999932,6.8e-05,0:0,39,282	0/0:15,1:16:0.98932,0.01068,0:0,17,300	0/0:8,0:8:0.997823,0.002177,0:0,24,228	0/1:2,1:3:0.259661,0.740339,0:7,0,64	0/0:3,0:3:0.934725,0.065275,0:0,9,104	0/0:28,1:29:0.999996,4e-06,0:0,51,383	0/0:54,4:58:1,0,0:0,68,364	0/1:25,3:28:0.076684,0.923316,0:13,0,330	0/0:75,0:75:1,0,0:0,226,442	0/0:17,0:17:0.999996,4e-06,0:0,51,357
chr5	2679721	chr5_2679721_G_A	G	A	.	PASS	AF=0.115385;DP=173;NS=13;AN=26;MAF=0.115385;AC=3;AC_Het=3;AC_Hom=0;AC_Hemi=0;HWE=1	GT:AD:DP:GP:PL	0/1:19,4:23:0.00053,0.99947,0:38,0,207	0/0:2,0:2:0.931495,0.068505,0:0,6,55	0/0:1,0:1:0.871772,0.128226,2e-06:0,3,40	0/0:9,0:9:0.999426,0.000574,0:0,27,170	0/0:9,0:9:0.999426,0.000574,0:0,27,191	0/1:7,2:9:0.109929,0.890071,0:14,0,108	0/0:2,0:2:0.931495,0.068505,0:0,6,52	0/0:1,0:1:0.871609,0.128202,0.000189:0,3,20	0/0:6,0:6:0.995425,0.004575,0:0,18,132	0/0:10,0:10:0.999713,0.000287,0:0,30,183	0/0:3,0:3:0.964533,0.035467,0:0,9,77	0/1:74,17:91:0,1,0:76,0,284	0/0:5,0:5:0.990891,0.009109,0:0,15,111
chr5	2688346	chr5_2688346_G_A	G	A	.	PASS	AF=0.125;DP=255;NS=12;AN=24;MAF=0.125;AC=3;AC_Het=3;AC_Hom=0;AC_Hemi=0;HWE=1	GT:AD:DP:GP:PL	./.:0,0:0:0.755359,0.22751,0.017131:0,0,0	0/1:2,2:4:0.001944,0.998046,1e-05:32,0,39	0/0:10,0:10:0.999706,0.000294,0:0,30,188	0/1:9,6:15:0,1,0:97,0,159	0/1:5,3:8:8e-05,0.99992,0:46,0,104	0/0:9,0:9:0.999412,0.000588,0:0,27,174	0/0:2,0:2:0.929975,0.070025,0:0,6,51	0/0:2,0:2:0.929975,0.070025,0:0,6,62	0/0:19,0:19:0.999999,1e-06,0:0,57,265	0/0:32,0:32:1,0,0:0,96,320	0/0:17,0:17:0.999998,2e-06,0:0,51,241	0/0:130,0:130:1,0,0:0,391,386	0/0:7,0:7:0.997653,0.002347,0:0,21,152
chr5	2696367	chr5_2696367_C_T	C	T	.	PASS	AF=0.166667;DP=180;NS=12;AN=24;MAF=0.166667;AC=4;AC_Het=4;AC_Hom=0;AC_Hemi=0;HWE=1	GT:AD:DP:GP:PL	0/0:2,0:2:0.897462,0.102536,3e-06:0,6,43	0/0:3,0:3:0.945962,0.054038,0:0,9,85	0/0:1,0:1:0.813955,0.185992,5.4e-05:0,3,29	0/1:3,2:5:9e-06,0.999991,0:54,0,89	0/1:9,1:10:0.219931,0.780069,0:9,0,184	0/0:6,0:6:0.99291,0.00709,0:0,18,177	0/0:1,0:1:0.813996,0.186001,3e-06:0,3,41	./.:0,0:0:0.662591,0.302812,0.034597:0,0,0	0/1:13,2:15:0.012224,0.987776,0:22,0,189	0/0:20,2:22:0.82903,0.17097,0:0,3,300	0/0:10,0:10:0.999554,0.000446,0:0,30,260	0/0:94,7:101:1,0,0:0,112,320	0/1:3,1:4:0.010945,0.989055,0:23,0,90
chr5	2696648	chr5_2696648_T_A	T	A	.	PASS	AF=0.454545;DP=135;NS=11;AN=22;MAF=0.454545;AC=10;AC_Het=6;AC_Hom=4;AC_Hemi=0;HWE=1	GT:AD:DP:GP:PL	1/1:0,4:4:0,0.112663,0.887337:118,12,0	0/1:1,1:2:0.000203,0.999485,0.000312:34,0,32	1/1:0,2:2:0,0.336816,0.663183:73,6,0	0/1:2,1:3:0.000406,0.999594,0:31,0,64	0/0:1,0:1:0.50389,0.496061,4.9e-05:0,3,40	0/0:2,0:2:0.670139,0.32986,0:0,6,69	./.:0,0:0:0.253928,0.499969,0.246103:0,0,0	./.:0,0:0:0.253928,0.499969,0.246103:0,0,0	0/1:6,1:7:0.006457,0.993543,0:19,0,155	0/1:20,2:22:0.147025,0.852975,0:5,0,296	0/0:3,0:3:0.802497,0.197503,0:0,9,87	0/1:67,21:88:0,1,0:163,0,241	0/1:0,1:1:0.001616,0.503096,0.495288:25,3,0
chr5	2703146	chr5_2703146_G_A	G	A	.	PASS	AF=0.227273;DP=60;NS=11;AN=22;MAF=0.227273;AC=5;AC_Het=3;AC_Hom=2;AC_Hemi=0;HWE=0.438596	GT:AD:DP:GP:PL	./.:0,0:0:0.559283,0.377138,0.063578:0,0,0	0/0:1,0:1:0.747848,0.252144,9e-06:0,3,40	0/0:4,0:4:0.959561,0.040439,0:0,12,109	0/0:3,0:3:0.922264,0.077736,0:0,9,82	1/1:0,3:3:0,0.42577,0.57423:100,9,0	0/0:1,0:1:0.747848,0.252144,9e-06:0,3,40	0/0:1,0:1:0.747848,0.252144,9e-06:0,3,40	./.:0,0:0:0.559283,0.377138,0.063578:0,0,0	0/1:6,4:10:0,1,0:91,0,128	0/1:13,6:19:0,1,0:85,0,167	0/1:6,4:10:0,1,0:80,0,130	0/0:3,0:3:0.922264,0.077736,0:0,9,80	0/0:5,0:5:0.979363,0.020637,0:0,15,138
chr5	2711946	chr5_2711946_A_G	A	G	.	PASS	AF=0.181818;DP=136;NS=11;AN=22;MAF=0.181818;AC=4;AC_Het=4;AC_Hom=0;AC_Hemi=0;HWE=1	GT:AD:DP:GP:PL	0/0:1,0:1:0.779825,0.220163,1.2e-05:0,3,37	./.:0,0:0:0.608139,0.343387,0.048474:0,0,0	./.:0,0:0:0.608139,0.343387,0.048474:0,0,0	0/1:12,3:15:0.000233,0.999767,0:39,0,167	0/1:5,2:7:0.000614,0.999386,0:35,0,80	0/1:0,2:2:4e-06,0.639113,0.360883:61,6,0	0/0:1,0:1:0.779681,0.220123,0.000197:0,3,25	0/1:2,1:3:0.027439,0.972558,3e-06:18,0,47	0/0:13,0:13:0.999931,6.9e-05,0:0,39,227	0/0:19,0:19:0.999999,1e-06,0:0,57,255	0/0:7,0:7:0.995608,0.004392,0:0,21,138	0/0:65,0:65:1,0,0:0,196,172	0/0:3,0:3:0.934073,0.065927,0:0,9,66
chr5	2714922	chr5_2714922_G_A	G	A	.	PASS	AF=0.458333;DP=69;NS=12;AN=24;MAF=0.458333;AC=11;AC_Het=7;AC_Hom=4;AC_Hemi=0;HWE=1	GT:AD:DP:GP:PL	0/1:7,1:8:0.308259,0.691741,0:1,0,112	0/1:0,1:1:0.001851,0.525792,0.472358:25,3,0	1/1:0,3:3:0,0.217696,0.782304:64,9,0	0/1:3,2:5:0.000177,0.999823,0:35,0,61	0/1:1,2:3:1e-06,0.988798,0.011201:59,0,16	0/1:2,3:5:0,0.999792,0.000208:67,0,33	0/1:3,1:4:0.027263,0.972733,3e-06:13,0,51	0/0:1,0:1:0.526064,0.472594,0.001343:0,3,25	0/0:7,0:7:0.986158,0.013842,0:0,21,156	0/0:17,2:19:0.835256,0.164744,0:0,10,181	0/1:8,2:10:0.007119,0.992881,0:19,0,136	./.:0,0:0:0.277485,0.498567,0.223948:0,0,0	1/1:0,3:3:0,0.217696,0.782304:82,9,0
chr5	2715208	chr5_2715208_A_G	A	G	.	PASS	AF=0.230769;DP=140;NS=13;AN=26;MAF=0.230769;AC=6;AC_Het=4;AC_Hom=2;AC_Hemi=0;HWE=0.522981	GT:AD:DP:GP:PL	1/1:1,18:19:0,0.004308,0.995692:203,32,0	0/0:5,0:5:0.982391,0.017609,0:0,15,86	0/0:4,0:4:0.965391,0.034609,0:0,12,97	0/1:8,2:10:0.034196,0.965804,0:17,0,85	0/0:6,0:6:0.991117,0.008883,0:0,18,125	0/0:5,0:5:0.982391,0.017609,0:0,15,109	0/1:5,2:7:0.002203,0.997797,0:29,0,89	0/1:5,1:6:0.259289,0.740711,0:7,0,83	0/0:5,0:5:0.982391,0.017609,0:0,15,101	0/0:22,1:23:0.999986,1.4e-05,0:0,46,264	0/0:9,0:9:0.998881,0.001119,0:0,27,161	0/0:33,2:35:0.999999,1e-06,0:0,57,96	0/1:4,2:6:0.002452,0.997548,0:29,0,60
chr5	2743639	chr5_2743639_T_A	T	A	.	PASS	AF=0.384615;DP=226;NS=13;AN=26;MAF=0.384615;AC=10;AC_Het=4;AC_Hom=6;AC_Hemi=0;HWE=0.255674	GT:AD:DP:GP:PL	0/0:4,0:4:0.930109,0.069891,0:0,12,121	1/1:0,7:7:0,0.025331,0.974669:151,21,0	0/0:20,0:20:0.999999,1e-06,0:0,60,353	0/1:9,4:13:0,1,0:105,0,177	0/1:10,3:13:0,1,0:66,0,220	0/1:3,5:8:0,1,0:142,0,82	0/0:5,0:5:0.963789,0.036211,0:0,15,163	1/1:0,3:3:0,0.29371,0.70629:110,9,0	0/0:14,0:14:0.999927,7.3e-05,0:0,42,293	0/0:31,0:31:1,0,0:0,93,376	0/0:19,0:19:0.999998,2e-06,0:0,57,337	0/1:36,46:82:0,1,0:335,0,322	1/1:0,7:7:0,0.025331,0.974669:193,21,0
chr5	2744824	chr5_2744824_A_C	A	C	.	PASS	AF=0.423077;DP=167;NS=13;AN=26;MAF=0.423077;AC=11;AC_Het=11;AC_Hom=0;AC_Hemi=0;HWE=0.023341	GT:AD:DP:GP:PL	0/1:3,5:8:0,1,0:99,0,81	0/1:4,1:5:0.006107,0.993893,0:20,0,101	0/1:3,9:12:0,0.999999,1e-06:183,0,56	0/1:3,7:10:0,1,0:158,0,69	0/1:4,6:10:0,1,0:150,0,78	0/1:5,5:10:0,1,0:133,0,121	0/0:1,0:1:0.54852,0.451362,0.000117:0,3,35	0/0:2,0:2:0.7085,0.2915,0:0,6,72	0/1:6,2:8:6.3e-05,0.999937,0:40,0,163	0/1:19,14:33:0,1,0:171,0,293	0/1:8,2:10:5.8e-05,0.999942,0:40,0,182	0/1:28,22:50:0,1,0:234,0,300	0/1:6,2:8:1.2e-05,0.999988,0:47,0,148
chr5	2751551	chr5_2751551_A_T	A	T	.	PASS	AF=0.153846;DP=237;NS=13;AN=26;MAF=0.153846;AC=4;AC_Het=4;AC_Hom=0;AC_Hemi=0;HWE=1	GT:AD:DP:GP:PL	0/1:13,2:15:0.005131,0.994869,0:27,0,243	0/0:4,0:4:0.977135,0.022865,0:0,12,111	0/0:11,0:11:0.999817,0.000183,0:0,33,274	0/0:3,0:3:0.955292,0.044708,0:0,9,102	0/1:3,1:4:0.004255,0.995745,0:28,0,72	0/0:4,0:4:0.977135,0.022865,0:0,12,144	0/0:1,0:1:0.842312,0.157686,2e-06:0,3,41	0/1:0,1:1:0.00045,0.841933,0.157618:40,3,0	0/1:17,2:19:0.307779,0.692221,0:8,0,279	0/0:49,3:52:1,0,0:0,70,376	0/0:22,0:22:1,0,0:0,66,371	0/0:95,1:96:1,0,0:0,269,453	0/0:5,0:5:0.988435,0.011565,0:0,15,171
chr5	2751554	chr5_2751554_T_A	T	A	.	PASS	AF=0.307692;DP=226;NS=13;AN=26;MAF=0.307692;AC=8;AC_Het=6;AC_Hom=2;AC_Hemi=0;HWE=1	GT:AD:DP:GP:PL	0/1:14,3:17:0.001076,0.998924,0:29,0,271	0/0:4,0:4:0.935219,0.064781,0:0,12,118	0/0:1,0:1:0.643401,0.35655,5e-05:0,3,36	0/0:3,0:3:0.878319,0.121681,0:0,9,102	0/0:2,0:2:0.783037,0.216963,0:0,6,70	0/0:5,0:5:0.966525,0.033475,0:0,15,170	0/1:0,1:1:9.2e-05,0.643369,0.356538:41,3,0	0/1:1,2:3:1e-06,0.999778,0.000222:61,0,31	0/1:10,11:21:0,1,0:223,0,219	0/1:21,30:51:0,1,0:360,0,283	0/1:9,11:20:0,1,0:246,0,205	1/1:1,92:93:0,0,1:451,260,0	0/0:3,0:3:0.878319,0.121681,0:0,9,112
chr5	2751682	chr5_2751682_T_C	T	C	.	PASS	AF=0.5;DP=231;NS=13;AN=26;MAF=0.5;AC=13;AC_Het=5;AC_Hom=8;AC_Hemi=0;HWE=0.577624	GT:AD:DP:GP:PL	0/0:37,0:37:1,0,0:0,111,399	1/1:0,4:4:0,0.111977,0.888023:132,12,0	0/0:15,0:15:0.99994,6e-05,0:0,45,323	0/0:10,0:10:0.998068,0.001932,0:0,30,213	0/0:9,0:9:0.996143,0.003857,0:0,27,231	1/1:0,2:2:1e-06,0.335281,0.664719:61,6,0	1/1:0,4:4:0,0.111977,0.888023:135,12,0	0/1:0,1:1:0.000101,0.50214,0.497759:37,3,0	0/1:7,3:10:0,1,0:83,0,171	0/1:7,22:29:0,1,0:303,0,138	0/1:8,5:13:0,1,0:115,0,170	1/1:0,94:94:0,0,1:447,283,0	0/1:2,1:3:0.001274,0.998726,0:26,0,61
chr5	2754083	chr5_2754083_A_G	A	G	.	PASS	AF=0.166667;DP=207;NS=12;AN=24;MAF=0.166667;AC=4;AC_Het=4;AC_Hom=0;AC_Hemi=0;HWE=1	GT:AD:DP:GP:PL	./.:0,0:0:0.680263,0.289035,0.030702:0,0,0	0/0:6,0:6:0.993405,0.006595,0:0,18,182	0/0:16,0:16:0.999994,6e-06,0:0,48,326	0/1:2,8:10:0,0.999993,7e-06:163,0,42	0/1:7,8:15:0,1,0:177,0,149	0/0:2,0:2:0.903979,0.096021,0:0,6,70	0/0:6,0:6:0.993405,0.006595,0:0,18,164	0/0:2,0:2:0.903979,0.096021,0:0,6,58	0/0:19,0:19:0.999999,1e-06,0:0,57,333	0/0:30,0:30:1,0,0:0,90,357	0/0:14,0:14:0.999974,2.6e-05,0:0,42,295	0/1:39,39:78:0,1,0:334,0,320	0/1:3,3:6:0,1,0:75,0,74
chr5	2757197	chr5_2757197_A_T	A	T	.	PASS	AF=0.416667;DP=210;NS=12;AN=24;MAF=0.416667;AC=10;AC_Het=8;AC_Hom=2;AC_Hemi=0;HWE=0.547718	GT:AD:DP:GP:PL	./.:0,0:0:0.32258,0.490762,0.186657:0,0,0	0/1:0,1:1:7.5e-05,0.567917,0.432008:40,3,0	0/0:7,0:7:0.988255,0.011745,0:0,21,205	0/1:5,8:13:0,1,0:215,0,129	0/1:6,2:8:3.4e-05,0.999966,0:43,0,170	0/0:5,0:5:0.954617,0.045383,0:0,15,166	1/1:0,2:2:0,0.396606,0.603394:75,6,0	0/0:2,0:2:0.724462,0.275538,0:0,6,75	0/1:13,8:21:0,1,0:182,0,284	0/1:26,14:40:0,1,0:242,0,345	0/1:11,7:18:0,1,0:178,0,250	0/1:45,43:88:0,1,0:342,0,345	0/1:1,4:5:0,0.999034,0.000966:129,0,26
chr5	2757221	chr5_2757221_A_T	A	T	.	PASS	AF=0.346154;DP=219;NS=13;AN=26;MAF=0.346154;AC=9;AC_Het=7;AC_Hom=2;AC_Hemi=0;HWE=1	GT:AD:DP:GP:PL	0/1:0,1:1:0.000231,0.642958,0.356811:37,3,0	1/1:0,3:3:0,0.310574,0.689426:104,9,0	0/1:6,1:7:0.014306,0.985694,0:18,0,158	0/0:12,0:12:0.999729,0.000271,0:0,36,286	0/1:10,2:12:0.000194,0.999806,0:37,0,227	0/0:6,0:6:0.982954,0.017046,0:0,18,180	0/0:2,0:2:0.782798,0.217202,0:0,6,65	0/1:0,1:1:9.2e-05,0.643047,0.356861:41,3,0	0/0:16,1:17:0.967329,0.032671,0:0,15,304	0/0:42,1:43:1,0,0:0,95,402	0/1:22,2:24:0.375114,0.624886,0:2,0,324	0/1:55,32:87:0,1,0:296,0,356	0/1:3,1:4:0.001144,0.998856,0:29,0,99
chr5	2762630	chr5_2762630_T_G	T	G	.	PASS	AF=0.384615;DP=250;NS=13;AN=26;MAF=0.384615;AC=10;AC_Het=2;AC_Hom=8;AC_Hemi=0;HWE=0.0196258	GT:AD:DP:GP:PL	0/0:23,0:23:1,0,0:0,69,365	1/1:0,8:8:0,0.013384,0.986616:237,24,0	0/0:11,0:11:0.999438,0.000562,0:0,33,225	0/1:13,12:25:0,1,0:248,0,233	0/0:9,0:9:0.997756,0.002244,0:0,27,256	1/1:0,6:6:0,0.051469,0.948531:183,18,0	0/0:3,0:3:0.874151,0.125849,0:0,9,107	1/1:0,2:2:0,0.464731,0.535269:78,6,0	0/0:13,0:13:0.999859,0.000141,0:0,39,277	0/0:47,0:47:1,0,0:0,141,418	0/0:21,0:21:0.999999,1e-06,0:0,63,358	0/1:21,43:64:0,1,0:353,0,255	1/1:0,5:5:0,0.0979,0.9021:169,15,0
chr5	2762712	chr5_2762712_A_G	A	G	.	PASS	AF=0.291667;DP=205;NS=12;AN=24;MAF=0.291667;AC=7;AC_Het=5;AC_Hom=2;AC_Hemi=0;HWE=1	GT:AD:DP:GP:PL	0/1:1,6:7:0,0.539183,0.460817:154,6,0	0/0:6,0:6:0.985706,0.014294,0:0,18,161	1/1:0,15:15:0,0.000131,0.999869:307,45,0	0/1:5,12:17:0,1,0:199,0,113	0/1:7,8:15:0,1,0:202,0,98	0/1:5,3:8:0,1,0:70,0,131	./.:0,0:0:0.466539,0.432995,0.100466:0,0,0	0/0:3,0:3:0.89605,0.10395,0:0,9,85	0/0:16,0:16:0.999986,1.4e-05,0:0,48,300	0/0:35,0:35:1,0,0:0,105,387	0/0:20,0:20:0.999999,1e-06,0:0,60,326	0/1:24,30:54:0,1,0:276,0,270	0/0:5,0:5:0.971815,0.028185,0:0,15,139
chr5	2768260	chr5_2768260_C_T	C	T	.	PASS	AF=0.461538;DP=162;NS=13;AN=26;MAF=0.461538;AC=12;AC_Het=6;AC_Hom=6;AC_Hemi=0;HWE=1	GT:AD:DP:GP:PL	1/1:1,15:16:0,0.015735,0.984265:272,21,0	1/1:0,3:3:0,0.204741,0.795259:96,9,0	1/1:0,2:2:0,0.339894,0.660106:69,6,0	0/1:2,7:9:0,0.999975,2.5e-05:183,0,43	0/1:4,3:7:0,1,0:85,0,113	0/0:3,0:3:0.804667,0.195333,0:0,9,78	0/0:2,0:2:0.673171,0.326829,0:0,6,78	0/1:0,1:1:0.000165,0.507263,0.492571:35,3,0	0/1:11,4:15:1e-06,0.999999,0:58,0,225	0/1:35,8:43:4e-06,0.999996,0:51,0,297	0/0:26,2:28:0.971277,0.028723,0:0,18,323	0/1:26,5:31:0.000815,0.999185,0:28,0,255	0/0:2,0:2:0.67317,0.326828,2e-06:0,6,54
chr5	2770590	chr5_2770590_G_A	G	A	.	PASS	AF=0.423077;DP=267;NS=13;AN=26;MAF=0.423077;AC=11;AC_Het=1;AC_Hom=10;AC_Hemi=0;HWE=0.00266523	GT:AD:DP:GP:PL	1/1:0,25:25:0,0,1:371,75,0	1/1:0,6:6:0,0.047041,0.952959:186,18,0	1/1:0,2:2:1e-06,0.44129,0.55871:64,6,0	1/1:0,2:2:0,0.44129,0.55871:69,6,0	0/1:9,1:10:0.074801,0.925199,0:10,0,197	0/0:3,0:3:0.863369,0.136631,0:0,9,101	0/0:4,0:4:0.926676,0.073324,0:0,12,138	0/0:5,0:5:0.961943,0.038057,0:0,15,148	0/0:20,0:20:0.999999,1e-06,0:0,60,325	0/0:55,1:56:1,0,0:0,138,383	0/0:26,0:26:1,0,0:0,78,357	0/0:103,1:104:1,0,0:0,293,443	1/1:0,4:4:0,0.164896,0.835104:135,12,0
chr5	2771948	chr5_2771948_C_T	C	T	.	PASS	AF=0.181818;DP=222;NS=11;AN=22;MAF=0.181818;AC=4;AC_Het=4;AC_Hom=0;AC_Hemi=0;HWE=1	GT:AD:DP:GP:PL	./.:0,0:0:0.66894,0.297895,0.033165:0,0,0	0/0:6,0:6:0.99309,0.00691,0:0,18,152	0/0:21,0:21:1,0,0:0,63,390	0/0:18,0:18:0.999998,2e-06,0:0,54,251	0/0:8,0:8:0.998264,0.001736,0:0,24,176	0/1:2,1:3:0.002256,0.997744,0:30,0,66	0/1:3,4:7:0,1,0:104,0,81	./.:0,0:0:0.66894,0.297895,0.033165:0,0,0	0/0:14,0:14:0.999973,2.7e-05,0:0,42,327	0/0:39,0:39:1,0,0:0,117,428	0/0:13,0:13:0.999946,5.4e-05,0:0,39,234	0/1:55,31:86:0,1,0:286,0,339	0/1:4,2:6:4e-06,0.999996,0:58,0,103
chr5	2772867	chr5_2772867_C_T	C	T	.	PASS	AF=0.416667;DP=255;NS=12;AN=24;MAF=0.416667;AC=10;AC_Het=8;AC_Hom=2;AC_Hemi=0;HWE=0.547718	GT:AD:DP:GP:PL	0/0:10,0:10:0.99862,0.00138,0:0,30,280	./.:0,0:0:0.342998,0.485325,0.171677:0,0,0	0/1:10,1:11:0.365125,0.634875,0:1,0,224	1/1:0,4:4:0,0.15015,0.84985:136,12,0	0/0:12,0:12:0.999655,0.000345,0:0,36,294	0/1:0,1:1:8.3e-05,0.58561,0.414307:40,3,0	0/0:5,0:5:0.957657,0.042343,0:0,15,164	0/1:2,2:4:0,0.999998,2e-06:70,0,52	0/1:15,10:25:0,1,0:207,0,237	0/1:37,26:63:0,1,0:310,0,349	0/1:11,6:17:0,1,0:134,0,251	0/1:20,78:98:0,1,0:328,0,150	0/1:1,4:5:0,0.99887,0.00113:107,0,25
chr5	2772975	chr5_2772975_T_G	T	G	.	PASS	AF=0.416667;DP=250;NS=12;AN=24;MAF=0.416667;AC=10;AC_Het=6;AC_Hom=4;AC_Hemi=0;HWE=1	GT:AD:DP:GP:PL	0/0:27,0:27:1,0,0:0,81,383	0/1:2,2:4:0,1,0:64,0,64	1/1:0,15:15:0,7.7e-05,0.999923:332,45,0	0/1:7,2:9:2e-05,0.99998,0:45,0,174	0/1:0,1:1:0.000566,0.55862,0.440814:31,3,0	0/1:0,1:1:0.000112,0.558874,0.441014:38,3,0	0/0:3,0:3:0.835233,0.164767,0:0,9,100	./.:0,0:0:0.312412,0.493052,0.194535:0,0,0	0/1:7,1:8:0.081406,0.918594,0:9,0,168	0/0:17,1:18:0.991455,0.008545,0:0,23,244	0/0:12,0:12:0.999615,0.000385,0:0,36,248	0/1:61,45:106:0,1,0:334,0,358	1/1:0,2:2:0,0.387862,0.612138:72,6,0
chr5	2773022	chr5_2773022_G_A	G	A	.	PASS	AF=0.25;DP=254;NS=12;AN=24;MAF=0.25;AC=6;AC_Het=2;AC_Hom=4;AC_Hemi=0;HWE=0.0898987	GT:AD:DP:GP:PL	0/0:17,0:17:0.999995,5e-06,0:0,51,326	0/1:4,1:5:0.005769,0.994231,0:24,0,116	1/1:0,15:15:0,0.000176,0.999824:303,45,0	1/1:0,9:9:0,0.01113,0.98887:230,27,0	0/1:3,6:9:0,1,0:151,0,73	0/0:2,0:2:0.85214,0.14786,0:0,6,65	0/0:4,0:4:0.958425,0.041575,0:0,12,128	./.:0,0:0:0.551112,0.382514,0.066373:0,0,0	0/0:14,0:14:0.999958,4.2e-05,0:0,42,311	0/0:49,0:49:1,0,0:0,148,422	0/0:19,0:19:0.999999,1e-06,0:0,57,362	0/0:105,0:105:1,0,0:0,316,438	0/0:6,0:6:0.989272,0.010728,0:0,18,186
chr5	2776555	chr5_2776555_G_A	G	A	.	PASS	AF=0.230769;DP=265;NS=13;AN=26;MAF=0.230769;AC=6;AC_Het=4;AC_Hom=2;AC_Hemi=0;HWE=0.522981	GT:AD:DP:GP:PL	1/1:0,30:30:0,0,1:395,90,0	0/0:18,0:18:0.999998,2e-06,0:0,54,346	0/0:6,0:6:0.990663,0.009337,0:0,18,157	0/1:3,8:11:0,1,0:210,0,68	0/0:6,0:6:0.990663,0.009337,0:0,18,183	0/0:7,0:7:0.99531,0.00469,0:0,21,186	0/0:9,0:9:0.998823,0.001177,0:0,27,235	0/1:2,3:5:0,0.999999,1e-06:94,0,54	0/0:12,0:12:0.999853,0.000147,0:0,36,276	0/0:32,0:32:1,0,0:0,96,375	0/0:18,0:18:0.999998,2e-06,0:0,54,337	0/1:54,51:105:0,1,0:356,0,356	0/1:2,4:6:0,1,0:118,0,56
chr5	2785205	chr5_2785205_G_A	G	A	.	PASS	AF=0.272727;DP=261;NS=11;AN=22;MAF=0.272727;AC=6;AC_Het=4;AC_Hom=2;AC_Hemi=0;HWE=1	GT:AD:DP:GP:PL	./.:0,0:0:0.546623,0.385433,0.067944:0,0,0	0/0:6,0:6:0.989103,0.010897,0:0,18,188	./.:0,0:0:0.546623,0.385433,0.067944:0,0,0	0/0:9,0:9:0.998625,0.001375,0:0,27,252	0/0:15,0:15:0.999978,2.2e-05,0:0,45,337	0/1:2,1:3:0.043052,0.956948,0:15,0,73	0/0:5,0:5:0.978441,0.021559,0:0,15,162	1/1:0,4:4:0,0.261741,0.738259:143,12,0	0/1:9,13:22:0,1,0:227,0,180	0/1:18,38:56:0,1,0:363,0,231	0/1:12,17:29:0,1,0:285,0,239	0/0:105,0:105:1,0,0:0,316,467	0/0:7,0:7:0.994522,0.005478,0:0,21,217
chr5	2785414	chr5_2785414_G_A	G	A	.	PASS	AF=0.25;DP=242;NS=12;AN=24;MAF=0.25;AC=6;AC_Het=4;AC_Hom=2;AC_Hemi=0;HWE=1	GT:AD:DP:GP:PL	./.:0,0:0:0.534361,0.393278,0.072361:0,0,0	1/1:0,5:5:0,0.145178,0.854822:168,15,0	0/0:11,0:11:0.999641,0.000359,0:0,33,276	0/0:5,0:5:0.977519,0.022481,0:0,15,155	0/0:5,0:5:0.977519,0.022481,0:0,15,170	0/0:4,0:4:0.956026,0.043974,0:0,12,114	0/0:4,0:4:0.956026,0.043974,0:0,12,116	0/1:0,2:2:0,0.57604,0.42396:70,6,0	0/1:15,4:19:0,1,0:77,0,275	0/1:30,18:48:0,1,0:251,0,331	0/1:15,11:26:0,1,0:213,0,258	0/0:109,0:109:1,0,0:0,328,468	0/0:4,0:4:0.956026,0.043974,0:0,12,132
chr5	2786356	chr5_2786356_C_T	C	T	.	PASS	AF=0.291667;DP=266;NS=12;AN=24;MAF=0.291667;AC=7;AC_Het=5;AC_Hom=2;AC_Hemi=0;HWE=1	GT:AD:DP:GP:PL	0/0:2,0:2:0.837067,0.16293,3e-06:0,6,46	0/0:6,0:6:0.987981,0.012019,0:0,18,178	1/1:0,11:11:0,0.002502,0.997498:245,33,0	0/1:12,5:17:0,1,0:93,0,252	0/1:1,7:8:0,0.984503,0.015497:194,0,11	0/1:9,1:10:0.452813,0.547187,0:2,0,200	0/1:10,2:12:0.000525,0.999475,0:34,0,235	./.:0,0:0:0.518096,0.403386,0.078518:0,0,0	0/1:10,2:12:0.010305,0.989695,0:21,0,218	0/0:42,3:45:0.999995,5e-06,0:0,52,363	0/0:24,1:25:0.999997,3e-06,0:0,54,377	0/0:108,0:108:1,0,0:0,325,456	0/0:10,0:10:0.99924,0.00076,0:0,30,270
chr5	2786788	chr5_2786788_G_A	G	A	.	PASS	AF=0.181818;DP=137;NS=11;AN=22;MAF=0.181818;AC=4;AC_Het=4;AC_Hom=0;AC_Hemi=0;HWE=1	GT:AD:DP:GP:PL	0/1:0,1:1:0.000613,0.794139,0.205248:37,3,0	0/0:1,0:1:0.794613,0.205366,2.1e-05:0,3,34	0/0:8,0:8:0.997985,0.002015,0:0,24,210	./.:0,0:0:0.631434,0.326389,0.042178:0,0,0	0/0:5,0:5:0.984104,0.015896,0:0,15,108	0/1:2,1:3:0.004869,0.995131,1e-06:26,0,54	0/1:1,1:2:0.003862,0.996035,0.000103:27,0,31	0/0:1,0:1:0.794626,0.20537,4e-06:0,3,41	0/0:7,0:7:0.995978,0.004022,0:0,21,210	0/0:24,0:24:1,0,0:0,72,374	0/1:12,2:14:0.110529,0.889471,0:12,0,231	0/0:71,0:71:1,0,0:0,214,431	./.:0,0:0:0.631434,0.326389,0.042178:0,0,0
chr5	2786864	chr5_2786864_G_A	G	A	.	PASS	AF=0.115385;DP=145;NS=13;AN=26;MAF=0.115385;AC=3;AC_Het=3;AC_Hom=0;AC_Hemi=0;HWE=1	GT:AD:DP:GP:PL	0/0:1,0:1:0.855403,0.144548,4.9e-05:0,3,27	0/0:3,0:3:0.959467,0.040533,0:0,9,98	0/0:5,0:5:0.989549,0.010451,0:0,15,151	0/1:0,1:1:0.000402,0.855099,0.144499:41,3,0	0/0:4,0:4:0.979315,0.020685,0:0,12,113	0/1:3,1:4:0.011748,0.988252,0:24,0,79	0/0:2,0:2:0.922092,0.077908,0:0,6,71	0/1:0,2:2:1e-06,0.747398,0.252601:70,6,0	0/0:8,0:8:0.998682,0.001318,0:0,24,233	0/0:30,0:30:1,0,0:0,90,404	0/0:12,0:12:0.999918,8.2e-05,0:0,36,298	0/0:71,0:71:1,0,0:0,214,427	0/0:2,0:2:0.922092,0.077908,0:0,6,69
chr5	2787259	chr5_2787259_G_A	G	A	.	PASS	AF=0.291667;DP=249;NS=12;AN=24;MAF=0.291667;AC=7;AC_Het=3;AC_Hom=4;AC_Hemi=0;HWE=0.194508	GT:AD:DP:GP:PL	./.:0,0:0:0.537455,0.391316,0.071228:0,0,0	1/1:0,3:3:0,0.40713,0.59287:104,9,0	0/0:19,0:19:0.999999,1e-06,0:0,57,335	0/1:7,6:13:0,1,0:144,0,171	0/0:11,0:11:0.999645,0.000355,0:0,33,265	0/1:2,4:6:0,1,0:123,0,62	0/0:2,0:2:0.84601,0.15399,0:0,6,75	0/0:4,0:4:0.956476,0.043524,0:0,12,136	0/0:16,1:17:0.978324,0.021676,0:0,15,305	0/0:52,1:53:1,0,0:0,134,407	0/0:30,0:30:1,0,0:0,90,398	0/1:47,41:88:0,1,0:348,0,352	1/1:0,3:3:0,0.40713,0.59287:104,9,0
chr5	2787482	chr5_2787482_C_T	C	T	.	PASS	AF=0.208333;DP=257;NS=12;AN=24;MAF=0.208333;AC=5;AC_Het=3;AC_Hom=2;AC_Hemi=0;HWE=0.403727	GT:AD:DP:GP:PL	0/1:0,1:1:0.000529,0.773565,0.225907:37,3,0	0/0:1,0:1:0.773973,0.226022,5e-06:0,3,41	0/1:9,13:22:0,1,0:262,0,198	0/0:6,0:6:0.990957,0.009043,0:0,18,189	0/0:6,0:6:0.990957,0.009043,0:0,18,187	0/0:2,0:2:0.872591,0.127409,0:0,6,69	./.:0,0:0:0.599038,0.349875,0.051087:0,0,0	0/0:2,0:2:0.872591,0.127409,0:0,6,75	0/0:15,0:15:0.999982,1.8e-05,0:0,45,309	0/0:55,0:55:1,0,0:0,166,438	0/0:34,0:34:1,0,0:0,102,412	0/1:63,46:109:0,1,0:338,0,358	1/1:0,4:4:0,0.299731,0.700269:144,12,0
chr5	2788641	chr5_2788641_G_A	G	A	.	PASS	AF=0.416667;DP=247;NS=12;AN=24;MAF=0.416667;AC=10;AC_Het=6;AC_Hom=4;AC_Hemi=0;HWE=1	GT:AD:DP:GP:PL	0/1:1,2:3:1e-06,0.999697,0.000302:59,0,31	0/0:3,0:3:0.841046,0.158954,0:0,9,98	1/1:0,18:18:0,1e-05,0.99999:348,54,0	1/1:0,4:4:0,0.141879,0.858121:126,12,0	0/1:4,5:9:0,1,0:133,0,115	0/1:2,1:3:0.004182,0.995818,0:22,0,63	0/0:2,0:2:0.725692,0.274308,0:0,6,72	./.:0,0:0:0.324302,0.490346,0.185352:0,0,0	0/1:11,15:26:0,1,0:280,0,227	0/1:32,29:61:0,1,0:319,0,341	0/1:16,18:34:0,1,0:301,0,294	0/0:78,1:79:1,0,0:0,218,406	0/0:5,0:5:0.954884,0.045116,0:0,15,153
chr5	2789315	chr5_2789315_C_T	C	T	.	PASS	AF=0.166667;DP=260;NS=12;AN=24;MAF=0.166667;AC=4;AC_Het=4;AC_Hom=0;AC_Hemi=0;HWE=1	GT:AD:DP:GP:PL	./.:0,0:0:0.670699,0.296526,0.032775:0,0,0	0/0:4,0:4:0.973112,0.026888,0:0,12,142	0/0:5,0:5:0.986373,0.013627,0:0,15,164	0/1:1,10:11:0,0.977874,0.022126:243,0,7	0/0:8,0:8:0.998276,0.001724,0:0,24,234	0/1:2,7:9:0,0.999999,1e-06:202,0,50	0/0:1,0:1:0.818961,0.181036,3e-06:0,3,41	0/0:2,0:2:0.900474,0.099526,0:0,6,76	0/0:24,0:24:1,0,0:0,72,387	0/0:61,0:61:1,0,0:0,184,449	0/0:31,0:31:1,0,0:0,93,404	0/1:53,43:96:0,1,0:337,0,366	0/1:6,2:8:1.7e-05,0.999983,0:51,0,178
chr5	2791160	chr5_2791160_A_G	A	G	.	PASS	AF=0.5;DP=171;NS=13;AN=26;MAF=0.5;AC=13;AC_Het=5;AC_Hom=8;AC_Hemi=0;HWE=0.577624	GT:AD:DP:GP:PL	0/1:6,1:7:0.013718,0.986282,0:16,0,146	1/1:0,3:3:0,0.214119,0.785881:104,9,0	1/1:0,11:11:0,0.001063,0.998937:279,33,0	0/0:14,0:14:0.999888,0.000112,0:0,42,313	0/0:14,0:14:0.999888,0.000112,0:0,42,319	0/0:5,0:5:0.945765,0.054235,0:0,15,136	0/1:1,2:3:0,0.998841,0.001159:61,0,26	1/1:0,2:2:0,0.352716,0.647284:73,6,0	0/1:7,7:14:0,1,0:154,0,170	0/1:18,12:30:0,1,0:222,0,281	0/1:9,14:23:0,1,0:261,0,196	0/0:38,0:38:1,0,0:0,114,384	1/1:0,6:6:0,0.032935,0.967065:171,18,0
chr5	2791359	chr5_2791359_C_A	C	A	.	PASS	AF=0.153846;DP=269;NS=13;AN=26;MAF=0.153846;AC=4;AC_Het=4;AC_Hom=0;AC_Hemi=0;HWE=1	GT:AD:DP:GP:PL	0/0:12,0:12:0.99991,9e-05,0:0,36,284	0/0:12,0:12:0.99991,9e-05,0:0,36,272	0/0:17,0:17:0.999997,3e-06,0:0,51,328	0/0:29,0:29:1,0,0:0,87,399	0/0:13,0:13:0.999955,4.5e-05,0:0,39,308	0/1:4,7:11:0,1,0:178,0,107	0/1:4,3:7:1e-06,0.999999,0:63,0,124	0/0:3,0:3:0.955978,0.044022,0:0,9,111	0/0:16,0:16:0.999994,6e-06,0:0,48,335	0/0:29,0:29:1,0,0:0,87,379	0/0:22,0:22:1,0,0:0,66,374	0/1:58,33:91:0,1,0:292,0,363	0/1:4,3:7:0,1,0:80,0,121
chr5	2791967	chr5_2791967_G_A	G	A	.	PASS	AF=0.166667;DP=215;NS=12;AN=24;MAF=0.166667;AC=4;AC_Het=2;AC_Hom=2;AC_Hemi=0;HWE=0.254658	GT:AD:DP:GP:PL	1/1:0,7:7:0,0.068851,0.931149:195,21,0	0/0:3,0:3:0.949827,0.050173,0:0,9,110	0/0:17,0:17:0.999997,3e-06,0:0,51,324	0/1:4,6:10:0,1,0:144,0,99	0/0:6,0:6:0.993441,0.006559,0:0,18,194	0/0:4,0:4:0.974268,0.025732,0:0,12,139	./.:0,0:0:0.681548,0.288022,0.03043:0,0,0	0/0:1,0:1:0.825551,0.174437,1.2e-05:0,3,35	0/0:16,0:16:0.999994,6e-06,0:0,48,315	0/0:43,0:43:1,0,0:0,129,413	0/0:18,0:18:0.999998,2e-06,0:0,54,346	0/0:87,0:87:1,0,0:0,262,434	0/1:2,1:3:0.001501,0.998499,0:32,0,61
chr5	2793840	chr5_2793840_A_G	A	G	.	PASS	AF=0.346154;DP=269;NS=13;AN=26;MAF=0.346154;AC=9;AC_Het=3;AC_Hom=6;AC_Hemi=0;HWE=0.0919908	GT:AD:DP:GP:PL	1/1:0,9:9:0,0.007554,0.992446:233,27,0	1/1:0,2:2:0,0.49351,0.50649:81,6,0	1/1:0,9:9:0,0.007554,0.992446:262,27,0	0/1:8,3:11:0,1,0:73,0,209	0/1:7,3:10:0,1,0:77,0,176	0/1:2,2:4:0,1,0:68,0,62	0/0:3,0:3:0.886303,0.113697,0:0,9,98	0/0:2,0:2:0.79582,0.20418,0:0,6,72	0/0:23,0:23:1,0,0:0,69,370	0/0:66,0:66:1,0,0:0,199,436	0/0:36,0:36:1,0,0:0,108,404	0/0:87,0:87:1,0,0:0,262,437	0/0:7,0:7:0.992046,0.007954,0:0,21,205
chr5	2793928	chr5_2793928_T_A	T	A	.	PASS	AF=0.125;DP=270;NS=12;AN=24;MAF=0.125;AC=3;AC_Het=3;AC_Hom=0;AC_Hemi=0;HWE=1	GT:AD:DP:GP:PL	0/0:1,0:1:0.857313,0.142685,2e-06:0,3,40	0/0:1,0:1:0.857313,0.142685,2e-06:0,3,40	0/0:16,0:16:0.999995,5e-06,0:0,48,322	0/0:9,0:9:0.99935,0.00065,0:0,27,248	0/0:8,0:8:0.998702,0.001298,0:0,24,222	0/0:4,0:4:0.97962,0.02038,0:0,12,132	./.:0,0:0:0.734987,0.244654,0.020359:0,0,0	0/0:2,0:2:0.923177,0.076823,0:0,6,80	0/1:17,14:31:0,1,0:267,0,294	0/1:30,32:62:0,1,0:356,0,345	0/1:15,7:22:0,1,0:159,0,281	0/0:111,0:111:1,0,0:0,334,470	0/0:3,0:3:0.960055,0.039945,0:0,9,101
chr5	2796020	chr5_2796020_A_T	A	T	.	PASS	AF=0.208333;DP=273;NS=12;AN=24;MAF=0.208333;AC=5;AC_Het=5;AC_Hom=0;AC_Hemi=0;HWE=1	GT:AD:DP:GP:PL	0/1:0,1:1:0.000488,0.762137,0.237375:37,3,0	0/1:2,1:3:0.001283,0.998717,0:31,0,61	./.:0,0:0:0.581422,0.362176,0.056401:0,0,0	0/0:7,0:7:0.995157,0.004843,0:0,21,204	0/1:4,1:5:0.010142,0.989858,0:22,0,134	0/0:1,0:1:0.762508,0.237486,6e-06:0,3,41	0/0:1,0:1:0.762494,0.237482,2.3e-05:0,3,35	0/1:1,1:2:0.000808,0.999143,4.9e-05:33,0,35	0/0:28,1:29:0.999996,4e-06,0:0,52,388	0/0:63,6:69:0.99976,0.00024,0:0,34,349	0/0:26,1:27:0.999977,2.3e-05,0:0,44,369	0/0:120,5:125:1,0,0:0,205,383	0/1:2,1:3:0.005085,0.994915,0:25,0,73
chr5	2799025	chr5_2799025_A_C	A	C	.	PASS	AF=0.423077;DP=245;NS=13;AN=26;MAF=0.423077;AC=11;AC_Het=3;AC_Hom=8;AC_Hemi=0;HWE=0.0855297	GT:AD:DP:GP:PL	1/1:0,6:6:0,0.042327,0.957673:149,18,0	1/1:0,8:8:0,0.010929,0.989071:208,24,0	1/1:0,13:13:0,0.000345,0.999655:191,39,0	0/1:7,4:11:0,1,0:84,0,152	0/0:15,0:15:0.999957,4.3e-05,0:0,45,316	0/0:4,0:4:0.918802,0.081198,0:0,12,131	0/1:1,2:3:1e-06,0.999436,0.000564:61,0,28	1/1:0,3:3:0,0.261225,0.738775:98,9,0	0/0:10,0:10:0.998621,0.001379,0:0,30,247	0/0:34,0:34:1,0,0:0,102,389	0/0:24,0:24:1,0,0:0,72,381	0/1:42,60:102:0,1,0:365,0,333	0/0:12,0:12:0.999655,0.000345,0:0,36,251
chr5	2804317	chr5_2804317_G_A	G	A	.	PASS	AF=0.423077;DP=128;NS=13;AN=26;MAF=0.423077;AC=11;AC_Het=7;AC_Hom=4;AC_Hemi=0;HWE=1	GT:AD:DP:GP:PL	0/0:5,0:5:0.95504,0.04496,0:0,15,162	0/0:3,0:3:0.841531,0.158469,0:0,9,115	1/1:0,4:4:0,0.142322,0.857678:113,12,0	0/1:3,1:4:0.001061,0.998939,0:28,0,91	0/1:6,6:12:0,1,0:153,0,155	1/1:0,3:3:0,0.249182,0.750818:95,9,0	0/0:4,0:4:0.913948,0.086052,0:0,12,119	0/0:2,0:2:0.726415,0.273585,0:0,6,66	0/1:7,3:10:0,1,0:69,0,159	0/1:9,4:13:0,1,0:92,0,199	0/1:7,9:16:0,1,0:165,0,123	0/1:23,24:47:0,1,0:276,0,284	0/1:2,2:4:0,0.999999,1e-06:62,0,58
chr5	2819375	chr5_2819375_C_T	C	T	.	PASS	AF=0.166667;DP=268;NS=12;AN=24;MAF=0.166667;AC=4;AC_Het=4;AC_Hom=0;AC_Hemi=0;HWE=1	GT:AD:DP:GP:PL	0/0:13,0:13:0.999943,5.7e-05,0:0,39,292	0/1:0,3:3:0,0.515311,0.484689:100,9,0	0/0:17,0:17:0.999996,4e-06,0:0,51,316	0/1:6,6:12:0,1,0:169,0,158	0/1:7,5:12:0,1,0:139,0,170	0/0:4,0:4:0.971448,0.028552,0:0,12,141	0/0:3,0:3:0.944481,0.055519,0:0,9,104	./.:0,0:0:0.655494,0.308263,0.036242:0,0,0	0/0:24,0:24:1,0,0:0,72,382	0/0:54,0:54:1,0,0:0,163,418	0/0:16,0:16:0.999993,7e-06,0:0,48,324	0/0:106,0:106:1,0,0:0,319,473	0/1:1,3:4:0,0.999851,0.000149:94,0,29
chr5	2821366	chr5_2821366_A_G	A	G	.	PASS	AF=0.458333;DP=182;NS=12;AN=24;MAF=0.458333;AC=11;AC_Het=3;AC_Hom=8;AC_Hemi=0;HWE=0.103129	GT:AD:DP:GP:PL	1/1:0,18:18:0,8e-06,0.999992:336,54,0	0/0:2,0:2:0.689855,0.310145,0:0,6,75	0/0:12,0:12:0.999561,0.000439,0:0,36,297	0/0:8,0:8:0.993025,0.006975,0:0,24,206	1/1:0,2:2:0,0.357349,0.642651:67,6,0	0/0:2,0:2:0.689855,0.310145,0:0,6,81	./.:0,0:0:0.277249,0.498591,0.22416:0,0,0	1/1:0,3:3:0,0.217543,0.782457:95,9,0	0/1:15,9:24:0,1,0:194,0,286	0/1:22,20:42:0,1,0:292,0,298	0/1:12,8:20:0,1,0:158,0,260	1/1:0,47:47:0,0,1:403,141,0	0/0:2,0:2:0.689855,0.310145,0:0,6,75
chr5	2824638	chr5_2824638_T_A	T	A	.	PASS	AF=0.25;DP=293;NS=12;AN=24;MAF=0.25;AC=6;AC_Het=4;AC_Hom=2;AC_Hemi=0;HWE=1	GT:AD:DP:GP:PL	0/0:21,0:21:1,0,0:0,63,363	0/0:8,0:8:0.997339,0.002661,0:0,24,217	0/0:22,0:22:1,0,0:0,66,380	0/0:7,0:7:0.994692,0.005308,0:0,21,204	0/1:6,7:13:0,1,0:181,0,111	0/0:8,0:8:0.997339,0.002661,0:0,24,165	./.:0,0:0:0.555634,0.379549,0.064817:0,0,0	0/0:3,0:3:0.921333,0.078667,0:0,9,96	0/1:5,7:12:0,1,0:167,0,131	0/1:26,25:51:0,1,0:312,0,318	0/1:10,14:24:0,1,0:274,0,204	1/1:0,69:69:0,0,1:393,208,0	0/0:5,0:5:0.9791,0.0209,0:0,15,159
chr5	2828451	chr5_2828451_A_T	A	T	.	PASS	AF=0.458333;DP=267;NS=12;AN=24;MAF=0.458333;AC=11;AC_Het=7;AC_Hom=4;AC_Hemi=0;HWE=1	GT:AD:DP:GP:PL	0/1:1,6:7:0,0.906426,0.093574:159,0,6	0/1:1,1:2:0.00123,0.998446,0.000324:27,0,31	0/0:28,0:28:1,0,0:0,84,400	1/1:0,3:3:0,0.235124,0.764876:98,9,0	0/1:4,5:9:0,1,0:133,0,104	0/1:1,1:2:0.001949,0.997889,0.000162:25,0,34	./.:0,0:0:0.304148,0.494696,0.201156:0,0,0	0/0:2,0:2:0.710925,0.289075,0:0,6,73	0/1:16,16:32:0,1,0:280,0,259	0/1:27,37:64:0,1,0:366,0,300	0/1:16,16:32:0,1,0:284,0,265	0/0:82,2:84:1,0,0:0,183,391	1/1:0,2:2:0,0.380731,0.619269:64,6,0
chr5	2830482	chr5_2830482_A_C	A	C	.	PASS	AF=0.461538;DP=270;NS=13;AN=26;MAF=0.461538;AC=12;AC_Het=6;AC_Hom=6;AC_Hemi=0;HWE=1	GT:AD:DP:GP:PL	1/1:0,24:24:0,0,1:375,72,0	0/1:4,2:6:6e-06,0.999994,0:50,0,117	1/1:0,11:11:0,0.001141,0.998859:284,33,0	1/1:0,5:5:0,0.068119,0.931881:163,15,0	0/0:11,0:11:0.999166,0.000834,0:0,33,279	0/1:2,2:4:1e-06,0.999999,0:59,0,63	0/0:6,0:6:0.973979,0.026021,0:0,18,184	0/0:6,0:6:0.973979,0.026021,0:0,18,191	0/1:8,11:19:0,1,0:234,0,173	0/1:27,26:53:0,1,0:295,0,327	0/1:12,8:20:0,1,0:165,0,229	0/0:91,5:96:1,0,0:0,136,366	0/1:5,4:9:0,1,0:109,0,136
chr5	2830619	chr5_2830619_C_G	C	G	.	PASS	AF=0.461538;DP=262;NS=13;AN=26;MAF=0.461538;AC=12;AC_Het=4;AC_Hom=8;AC_Hemi=0;HWE=0.260843	GT:AD:DP:GP:PL	1/1:0,15:15:0,7.7e-05,0.999923:323,45,0	1/1:0,2:2:0,0.385658,0.614342:70,6,0	1/1:0,18:18:0,1e-05,0.99999:368,54,0	0/1:9,10:19:0,1,0:227,0,206	0/1:14,6:20:0,1,0:137,0,222	0/0:8,0:8:0.993816,0.006184,0:0,24,224	1/1:0,4:4:0,0.135648,0.864352:118,12,0	0/0:5,0:5:0.952583,0.047417,0:0,15,151	0/0:21,0:21:0.999999,1e-06,0:0,63,294	0/0:41,1:42:1,0,0:0,108,399	0/0:17,0:17:0.999988,1.2e-05,0:0,51,332	0/1:53,32:85:0,1,0:312,0,369	0/1:5,1:6:0.005031,0.994969,0:21,0,146
chr5	2831055	chr5_2831055_C_T	C	T	.	PASS	AF=0.5;DP=238;NS=13;AN=26;MAF=0.5;AC=13;AC_Het=9;AC_Hom=4;AC_Hemi=0;HWE=0.30044	GT:AD:DP:GP:PL	0/0:17,0:17:0.999985,1.5e-05,0:0,51,290	0/1:4,3:7:0,1,0:83,0,111	0/1:11,8:19:0,1,0:146,0,215	0/1:4,2:6:2e-06,0.999998,0:55,0,108	0/1:5,8:13:0,1,0:144,0,93	0/0:7,0:7:0.984848,0.015152,0:0,21,141	1/1:0,4:4:0,0.112639,0.887361:134,12,0	0/1:5,1:6:0.002574,0.997426,0:23,0,137	0/1:6,7:13:0,1,0:162,0,147	0/1:18,7:25:0,1,0:126,0,265	0/1:9,10:19:0,1,0:192,0,185	0/1:49,39:88:0,1,0:318,0,361	1/1:0,14:14:0,0.000124,0.999876:281,42,0
chr5	2831397	chr5_2831397_C_T	C	T	.	PASS	AF=0.291667;DP=190;NS=12;AN=24;MAF=0.291667;AC=7;AC_Het=5;AC_Hom=2;AC_Hemi=0;HWE=1	GT:AD:DP:GP:PL	./.:0,0:0:0.460976,0.435952,0.103072:0,0,0	0/0:4,0:4:0.944193,0.055807,0:0,12,139	0/0:12,0:12:0.999769,0.000231,0:0,36,283	0/1:2,10:12:0,0.999973,2.7e-05:237,0,40	0/1:10,6:16:0,1,0:116,0,193	0/1:4,3:7:0,1,0:89,0,116	0/1:0,1:1:0.000114,0.678873,0.321013:41,3,0	0/1:0,1:1:0.000144,0.678853,0.321004:40,3,0	0/0:20,0:20:0.999999,1e-06,0:0,60,361	0/0:42,0:42:1,0,0:0,126,411	0/0:24,0:24:1,0,0:0,72,353	1/1:0,44:44:0,0,1:422,132,0	0/0:7,0:7:0.992666,0.007334,0:0,21,184
chr5	2832395	chr5_2832395_T_G	T	G	.	PASS	AF=0.423077;DP=212;NS=13;AN=26;MAF=0.423077;AC=11;AC_Het=9;AC_Hom=2;AC_Hemi=0;HWE=0.275057	GT:AD:DP:GP:PL	0/0:2,0:2:0.70022,0.299779,0:0,6,67	1/1:0,3:3:0,0.225982,0.774018:106,9,0	0/1:7,12:19:0,1,0:255,0,149	0/1:0,1:1:7.9e-05,0.538673,0.461247:39,3,0	0/1:3,5:8:0,1,0:140,0,84	0/1:4,3:7:0,1,0:80,0,108	0/1:1,4:5:0,0.998913,0.001087:114,0,26	0/0:1,0:1:0.538653,0.461222,0.000125:0,3,35	0/1:11,2:13:0.000425,0.999575,0:31,0,229	0/1:23,3:26:0.000832,0.999168,0:28,0,321	0/0:16,0:16:0.999974,2.6e-05,0:0,48,311	0/1:56,51:107:0,1,0:341,0,357	0/1:3,1:4:0.002944,0.997056,0:23,0,94
chr5	2833135	chr5_2833135_T_A	T	A	.	PASS	AF=0.5;DP=271;NS=11;AN=22;MAF=0.5;AC=11;AC_Het=3;AC_Hom=8;AC_Hemi=0;HWE=0.221583	GT:AD:DP:GP:PL	./.:0,0:0:0.264429,0.499595,0.235976:0,0,0	0/1:3,1:4:0.00134,0.99866,0:26,0,89	1/1:0,22:22:0,1e-06,0.999999:375,66,0	0/1:5,10:15:0,1,0:233,0,123	0/0:7,0:7:0.985455,0.014545,0:0,21,202	1/1:0,4:4:0,0.116855,0.883145:137,12,0	1/1:0,3:3:0,0.209259,0.790741:102,9,0	./.:0,0:0:0.264429,0.499595,0.235976:0,0,0	0/0:22,0:22:1,0,0:0,66,367	0/0:48,0:48:1,0,0:0,144,428	0/0:28,0:28:1,0,0:0,84,387	1/1:0,106:106:0,0,1:458,319,0	0/1:9,2:11:6.8e-05,0.999932,0:39,0,228
chr5	2833451	chr5_2833451_T_G	T	G	.	PASS	AF=0.115385;DP=231;NS=13;AN=26;MAF=0.115385;AC=3;AC_Het=3;AC_Hom=0;AC_Hemi=0;HWE=1	GT:AD:DP:GP:PL	0/0:21,0:21:1,0,0:0,63,370	0/1:5,2:7:5.3e-05,0.999947,0:48,0,123	0/1:16,2:18:0.097833,0.902167,0:15,0,278	0/0:9,1:10:0.516035,0.483965,0:5,0,216	0/0:11,0:11:0.999852,0.000148,0:0,33,194	0/0:7,0:7:0.997636,0.002364,0:0,21,210	0/0:2,0:2:0.929525,0.070475,0:0,6,69	0/1:4,1:5:0.040282,0.959718,0:19,0,122	0/0:20,0:20:1,0,0:0,60,354	0/0:55,2:57:1,0,0:0,108,396	0/0:29,1:30:1,0,0:0,59,380	0/0:37,0:37:1,0,0:0,111,392	0/0:6,0:6:0.995284,0.004716,0:0,18,173
chr5	2838824	chr5_2838824_C_G	C	G	.	PASS	AF=0.346154;DP=252;NS=13;AN=26;MAF=0.346154;AC=9;AC_Het=5;AC_Hom=4;AC_Hemi=0;HWE=0.578215	GT:AD:DP:GP:PL	0/0:19,0:19:0.999998,2e-06,0:0,57,345	0/0:3,0:3:0.876846,0.123154,0:0,9,93	0/1:6,6:12:0,1,0:148,0,154	1/1:0,5:5:0,0.100105,0.899895:154,15,0	1/1:0,5:5:0,0.100105,0.899895:163,15,0	0/0:4,0:4:0.934383,0.065617,0:0,12,130	0/0:8,0:8:0.99563,0.00437,0:0,24,222	0/0:1,0:1:0.640241,0.359696,6.4e-05:0,3,35	0/1:17,7:24:0,1,0:132,0,286	0/1:28,17:45:0,1,0:257,0,334	0/1:7,9:16:0,1,0:206,0,137	0/0:101,2:103:1,0,0:0,245,436	0/1:3,2:5:1e-06,0.999999,0:61,0,68
chr5	2843306	chr5_2843306_C_T	C	T	.	PASS	AF=0.272727;DP=159;NS=11;AN=22;MAF=0.272727;AC=6;AC_Het=6;AC_Hom=0;AC_Hemi=0;HWE=0.504644	GT:AD:DP:GP:PL	0/1:1,1:2:0.009357,0.990477,0.000167:21,0,31	0/1:5,1:6:0.0234,0.9766,0:17,0,118	0/0:17,1:18:0.976321,0.023679,0:0,15,243	0/1:4,2:6:2.5e-05,0.999975,0:47,0,124	0/0:4,0:4:0.949893,0.050107,0:0,12,121	0/0:1,0:1:0.703222,0.296765,1.3e-05:0,3,40	./.:0,0:0:0.494531,0.417396,0.088073:0,0,0	./.:0,0:0:0.494531,0.417396,0.088073:0,0,0	0/0:18,2:20:0.956962,0.043038,0:0,13,269	0/1:34,7:41:0.000285,0.999715,0:36,0,323	0/0:16,2:18:0.839904,0.160096,0:0,6,268	0/1:27,10:37:3e-06,0.999997,0:56,0,327	0/1:4,1:5:0.01184,0.98816,0:20,0,109
chr5	2846277	chr5_2846277_T_C	T	C	.	PASS	AF=0.115385;DP=267;NS=13;AN=26;MAF=0.115385;AC=3;AC_Het=1;AC_Hom=2;AC_Hemi=0;HWE=0.12	GT:AD:DP:GP:PL	0/0:26,0:26:1,0,0:0,78,376	0/0:9,0:9:0.999484,0.000516,0:0,27,230	0/0:19,0:19:0.999999,1e-06,0:0,57,370	0/0:20,0:20:1,0,0:0,60,344	0/0:17,0:17:0.999998,2e-06,0:0,51,324	1/1:0,9:9:0,0.028693,0.971307:215,27,0	0/0:3,0:3:0.968003,0.031997,0:0,9,102	0/0:3,0:3:0.968003,0.031997,0:0,9,98	0/0:18,0:18:0.999999,1e-06,0:0,54,349	0/0:40,0:40:1,0,0:0,120,416	0/0:20,0:20:1,0,0:0,60,353	0/1:38,36:74:0,1,0:339,0,339	0/0:9,0:9:0.999484,0.000516,0:0,27,237
chr5	2851228	chr5_2851228_T_G	T	G	.	PASS	AF=0.192308;DP=231;NS=13;AN=26;MAF=0.192308;AC=5;AC_Het=5;AC_Hom=0;AC_Hemi=0;HWE=1	GT:AD:DP:GP:PL	0/0:29,0:29:1,0,0:0,87,399	0/1:4,2:6:0.000104,0.999896,0:43,0,118	0/0:8,0:8:0.998035,0.001965,0:0,24,231	0/1:5,4:9:0,1,0:100,0,123	0/0:4,0:4:0.969462,0.030538,0:0,12,132	0/1:4,2:6:8e-05,0.99992,0:44,0,93	0/0:1,0:1:0.798716,0.20128,4e-06:0,3,41	0/1:1,1:2:0.002503,0.997297,0.0002:29,0,28	0/0:13,0:13:0.999938,6.2e-05,0:0,39,317	0/0:42,1:43:1,0,0:0,88,403	0/0:19,0:19:0.999999,1e-06,0:0,57,323	0/1:35,48:83:0,1,0:352,0,294	0/0:8,0:8:0.998035,0.001965,0:0,24,192
chr5	2853132	chr5_2853132_G_T	G	T	.	PASS	AF=0.153846;DP=238;NS=13;AN=26;MAF=0.153846;AC=4;AC_Het=4;AC_Hom=0;AC_Hemi=0;HWE=1	GT:AD:DP:GP:PL	0/0:37,1:38:1,0,0:0,77,373	0/0:7,0:7:0.996956,0.003044,0:0,21,213	0/1:4,10:14:0,0.999998,2e-06:171,0,48	0/1:6,4:10:0,1,0:94,0,139	0/1:5,5:10:0,1,0:91,0,89	0/0:2,0:2:0.910975,0.089025,0:0,6,71	0/0:6,0:6:0.99393,0.00607,0:0,18,137	0/1:3,1:4:0.020087,0.979913,0:21,0,94	0/0:23,0:23:1,0,0:0,69,338	0/0:45,0:45:1,0,0:0,135,405	0/0:24,1:25:0.999994,6e-06,0:0,48,352	0/0:47,1:48:1,0,0:0,127,381	0/0:5,1:6:0.827141,0.172859,0:0,3,123
chr5	2860205	chr5_2860205_A_G	A	G	.	PASS	AF=0.5;DP=235;NS=13;AN=26;MAF=0.5;AC=13;AC_Het=5;AC_Hom=8;AC_Hemi=0;HWE=0.577624	GT:AD:DP:GP:PL	0/0:25,1:26:0.999857,0.000143,0:0,41,350	0/0:5,0:5:0.943595,0.056405,0:0,15,160	0/0:18,0:18:0.999993,7e-06,0:0,54,331	0/0:11,0:11:0.999067,0.000933,0:0,33,240	0/1:5,5:10:0,1,0:131,0,124	1/1:0,4:4:0,0.11558,0.88442:124,12,0	1/1:0,4:4:0,0.11558,0.88442:134,12,0	1/1:0,4:4:0,0.11558,0.88442:134,12,0	0/1:9,6:15:0,1,0:134,0,169	0/1:20,15:35:0,1,0:249,0,279	0/1:8,8:16:0,1,0:176,0,184	1/1:0,75:75:0,0,1:439,226,0	0/1:5,7:12:0,1,0:171,0,122
chr5	2864316	chr5_2864316_G_A	G	A	.	PASS	AF=0.192308;DP=271;NS=13;AN=26;MAF=0.192308;AC=5;AC_Het=5;AC_Hom=0;AC_Hemi=0;HWE=1	GT:AD:DP:GP:PL	0/0:32,0:32:1,0,0:0,96,384	0/0:4,0:4:0.966868,0.033132,0:0,12,130	0/1:1,12:13:0,0.640558,0.359442:241,6,0	0/1:3,4:7:0,1,0:101,0,81	0/0:19,0:19:0.999999,1e-06,0:0,57,346	0/0:5,0:5:0.983155,0.016845,0:0,15,164	0/0:3,0:3:0.935861,0.064139,0:0,9,100	0/0:2,0:2:0.879453,0.120547,0:0,6,75	0/1:4,8:12:0,1,0:179,0,81	0/1:17,22:39:0,1,0:307,0,269	0/1:8,13:21:0,1,0:258,0,184	0/0:101,0:101:1,0,0:0,304,458	0/0:13,0:13:0.999933,6.7e-05,0:0,39,289
chr5	2868765	chr5_2868765_C_A	C	A	.	PASS	AF=0.346154;DP=217;NS=13;AN=26;MAF=0.346154;AC=9;AC_Het=9;AC_Hom=0;AC_Hemi=0;HWE=0.209153	GT:AD:DP:GP:PL	0/0:19,2:21:0.523237,0.476763,0:0,1,240	0/1:3,1:4:0.004407,0.995593,0:23,0,89	0/0:15,0:15:0.999965,3.5e-05,0:0,45,286	0/1:8,1:9:0.183103,0.816897,0:6,0,164	0/1:1,1:2:0.001105,0.998751,0.000144:29,0,33	0/0:7,0:7:0.991153,0.008847,0:0,21,162	0/1:7,1:8:0.066098,0.933902,0:11,0,136	0/0:2,0:2:0.77782,0.22218,0:0,6,67	0/1:15,4:19:3.6e-05,0.999964,0:44,0,255	0/1:33,12:45:0,1,0:95,0,271	0/1:17,4:21:6e-06,0.999994,0:52,0,269	0/1:46,12:58:0,1,0:77,0,273	0/1:4,2:6:1.8e-05,0.999982,0:47,0,104
chr5	2874409	chr5_2874409_G_T	G	T	.	PASS	AF=0.181818;DP=209;NS=11;AN=22;MAF=0.181818;AC=4;AC_Het=4;AC_Hom=0;AC_Hemi=0;HWE=1	GT:AD:DP:GP:PL	0/1:10,10:20:0,1,0:205,0,216	0/0:5,0:5:0.98581,0.01419,0:0,15,168	0/0:9,0:9:0.999101,0.000899,0:0,27,247	0/1:6,4:10:0,1,0:88,0,157	0/1:4,2:6:1.9e-05,0.999981,0:50,0,102	./.:0,0:0:0.66064,0.304315,0.035045:0,0,0	./.:0,0:0:0.66064,0.304315,0.035045:0,0,0	0/0:2,0:2:0.896734,0.103266,0:0,6,64	0/0:12,0:12:0.999888,0.000112,0:0,36,280	0/0:20,0:20:1,0,0:0,60,315	0/0:15,0:15:0.999986,1.4e-05,0:0,45,300	0/0:106,0:106:1,0,0:0,319,458	0/1:2,2:4:4e-06,0.999996,0:57,0,70
chr5	2886918	chr5_2886918_G_T	G	T	.	PASS	AF=0.269231;DP=320;NS=13;AN=26;MAF=0.269231;AC=7;AC_Het=5;AC_Hom=2;AC_Hemi=0;HWE=1	GT:AD:DP:GP:PL	0/0:13,0:13:0.999899,0.000101,0:0,39,302	0/1:3,4:7:0,1,0:123,0,89	0/0:20,0:20:0.999999,1e-06,0:0,60,358	0/1:3,4:7:0,1,0:114,0,95	0/1:7,2:9:4e-06,0.999996,0:55,0,166	0/0:2,0:2:0.827884,0.172116,0:0,6,69	0/1:1,1:2:0.000605,0.999263,0.000132:33,0,32	0/1:0,1:1:0.001278,0.705408,0.293314:31,3,0	0/0:24,0:24:1,0,0:0,72,351	0/0:64,0:64:1,0,0:0,193,430	0/0:33,0:33:1,0,0:0,99,388	1/1:0,60:60:0,0,1:363,181,0	0/0:2,0:2:0.827884,0.172116,0:0,6,65
chr5	2886981	chr5_2886981_T_C	T	C	.	PASS	AF=0.5;DP=260;NS=13;AN=26;MAF=0.5;AC=13;AC_Het=5;AC_Hom=8;AC_Hemi=0;HWE=0.577624	GT:AD:DP:GP:PL	1/1:0,6:6:0,0.031531,0.968469:172,18,0	1/1:0,4:4:0,0.115228,0.884772:137,12,0	1/1:0,6:6:0,0.031531,0.968469:163,18,0	1/1:0,3:3:0,0.206646,0.793354:102,9,0	0/0:4,0:4:0.892883,0.107117,0:0,12,126	0/1:1,4:5:0,0.987968,0.012032:126,0,16	0/1:1,1:2:0.000165,0.999071,0.000763:35,0,28	0/1:2,1:3:0.000331,0.999669,0:32,0,73	0/0:26,0:26:1,0,0:0,78,372	0/0:54,2:56:1,0,0:0,105,387	0/0:22,0:22:1,0,0:0,66,380	0/1:71,38:109:0,1,0:302,0,364	0/1:2,1:3:0.001316,0.998684,1e-06:26,0,59
chr5	2886982	chr5_2886982_G_A	G	A	.	PASS	AF=0.269231;DP=260;NS=13;AN=26;MAF=0.269231;AC=7;AC_Het=5;AC_Hom=2;AC_Hemi=0;HWE=1	GT:AD:DP:GP:PL	1/1:0,7:7:0,0.037542,0.962458:194,21,0	0/1:2,2:4:0,1,0:67,0,61	0/0:14,0:14:0.999951,4.9e-05,0:0,42,309	0/1:2,3:5:0,1,0:95,0,61	0/0:5,0:5:0.975578,0.024422,0:0,15,141	0/1:4,1:5:0.003162,0.996838,0:26,0,117	0/0:1,0:1:0.713952,0.285975,7.2e-05:0,3,32	0/1:2,1:3:0.000793,0.999207,0:32,0,73	0/0:25,0:25:1,0,0:0,75,366	0/0:56,0:56:1,0,0:0,169,422	0/0:22,0:22:1,0,0:0,66,379	0/1:71,38:109:0,1,0:296,0,359	0/0:2,0:2:0.833143,0.166857,0:0,6,63
chr5	2887593	chr5_2887593_A_C	A	C	.	PASS	AF=0.166667;DP=215;NS=12;AN=24;MAF=0.166667;AC=4;AC_Het=4;AC_Hom=0;AC_Hemi=0;HWE=1	GT:AD:DP:GP:PL	./.:0,0:0:0.687057,0.283664,0.029279:0,0,0	0/1:2,4:6:0,0.999999,1e-06:105,0,52	0/0:13,0:13:0.99995,5e-05,0:0,39,306	0/0:5,0:5:0.987263,0.012737,0:0,15,154	0/0:12,0:12:0.999899,0.000101,0:0,36,257	0/1:2,6:8:0,0.999997,3e-06:173,0,46	0/0:2,0:2:0.906441,0.093559,0:0,6,78	0/1:1,2:3:4.3e-05,0.999696,0.000261:48,0,26	0/0:25,0:25:1,0,0:0,75,387	0/0:68,0:68:1,0,0:0,205,438	0/0:26,0:26:1,0,0:0,78,386	0/0:42,0:42:1,0,0:0,126,399	0/1:3,2:5:2e-06,0.999998,0:60,0,102
chr5	2890909	chr5_2890909_A_T	A	T	.	PASS	AF=0.346154;DP=250;NS=13;AN=26;MAF=0.346154;AC=9;AC_Het=5;AC_Hom=4;AC_Hemi=0;HWE=0.578215	GT:AD:DP:GP:PL	0/0:13,0:13:0.999874,0.000126,0:0,39,270	0/0:7,0:7:0.992001,0.007999,0:0,21,215	1/1:0,14:14:0,0.000236,0.999764:290,42,0	0/1:2,2:4:1e-06,0.999998,0:58,0,63	0/0:6,0:6:0.98413,0.01587,0:0,18,174	1/1:0,2:2:0,0.492086,0.507914:76,6,0	0/0:2,0:2:0.794892,0.205108,0:0,6,70	0/1:2,1:3:0.000615,0.999384,0:32,0,59	0/1:19,16:35:0,1,0:287,0,294	0/1:32,15:47:0,1,0:227,0,345	0/1:17,8:25:0,1,0:170,0,298	0/0:84,1:85:1,0,0:0,236,414	0/0:3,0:3:0.885728,0.114272,0:0,9,105
chr5	2891077	chr5_2891077_A_T	A	T	.	PASS	AF=0.409091;DP=336;NS=11;AN=22;MAF=0.409091;AC=9;AC_Het=5;AC_Hom=4;AC_Hemi=0;HWE=1	GT:AD:DP:GP:PL	1/1:0,34:34:0,0,1:395,102,0	./.:0,0:0:0.325291,0.490104,0.184605:0,0,0	1/1:0,25:25:0,0,1:395,75,0	0/1:6,1:7:0.006702,0.993298,0:20,0,166	0/0:8,0:8:0.994149,0.005851,0:0,24,212	0/1:1,1:2:0.000211,0.999313,0.000476:35,0,29	0/0:1,0:1:0.570198,0.429545,0.000258:0,3,31	./.:0,0:0:0.325291,0.490104,0.184605:0,0,0	0/1:17,13:30:0,1,0:250,0,283	0/1:34,29:63:0,1,0:325,0,335	0/1:17,16:33:0,1,0:280,0,277	0/0:51,1:52:1,0,0:0,139,351	0/0:6,0:6:0.977001,0.022999,0:0,18,187
chr5	2900949	chr5_2900949_G_C	G	C	.	PASS	AF=0.115385;DP=230;NS=13;AN=26;MAF=0.115385;AC=3;AC_Het=1;AC_Hom=2;AC_Hemi=0;HWE=0.12	GT:AD:DP:GP:PL	0/0:16,0:16:0.999996,4e-06,0:0,48,236	0/0:2,0:2:0.937756,0.062243,0:0,6,49	0/0:16,0:16:0.999996,4e-06,0:0,48,240	0/0:14,0:14:0.999984,1.6e-05,0:0,42,213	0/0:11,0:11:0.99987,0.00013,0:0,33,191	1/1:0,11:11:0,0.007302,0.992698:199,33,0	0/1:3,1:4:0.107049,0.892951,0:15,0,64	0/0:2,0:2:0.937757,0.062243,0:0,6,54	0/0:6,0:6:0.995869,0.004131,0:0,18,160	0/0:23,0:23:1,0,0:0,69,266	0/0:9,0:9:0.999482,0.000518,0:0,27,140	0/0:113,0:113:1,0,0:0,340,316	0/0:3,0:3:0.967879,0.032121,0:0,9,76
chr5	2903342	chr5_2903342_C_T	C	T	.	PASS	AF=0.307692;DP=223;NS=13;AN=26;MAF=0.307692;AC=8;AC_Het=4;AC_Hom=4;AC_Hemi=0;HWE=0.507918	GT:AD:DP:GP:PL	0/0:17,0:17:0.999993,7e-06,0:0,51,314	1/1:0,6:6:0,0.062411,0.937589:175,18,0	0/0:17,0:17:0.999993,7e-06,0:0,51,321	0/1:6,10:16:0,1,0:195,0,129	0/1:7,2:9:2.2e-05,0.999978,0:47,0,178	0/1:0,2:2:1.4e-05,0.515749,0.484237:52,6,0	0/1:2,3:5:0,1,0:83,0,59	1/1:0,5:5:0,0.11749,0.88251:107,15,0	0/0:14,0:14:0.999943,5.7e-05,0:0,42,300	0/0:31,0:31:1,0,0:0,93,385	0/0:18,0:18:0.999996,4e-06,0:0,54,340	0/0:74,0:74:1,0,0:0,223,435	0/0:9,0:9:0.99817,0.00183,0:0,27,231
chr5	2905437	chr5_2905437_T_C	T	C	.	PASS	AF=0.458333;DP=68;NS=12;AN=24;MAF=0.458333;AC=11;AC_Het=1;AC_Hom=10;AC_Hemi=0;HWE=0.00444205	GT:AD:DP:GP:PL	1/1:0,5:5:0,0.059078,0.940922:111,15,0	1/1:0,7:7:0,0.015454,0.984546:199,21,0	1/1:0,8:8:0,0.007787,0.992213:207,24,0	0/1:0,1:1:5e-05,0.501129,0.498821:40,3,0	0/0:3,0:3:0.800743,0.199257,0:0,9,116	1/1:0,2:2:0,0.334358,0.665642:64,6,0	0/0:2,0:2:0.667697,0.332303,0:0,6,78	0/0:2,0:2:0.667697,0.332303,0:0,6,77	0/0:6,0:6:0.969834,0.030166,0:0,18,187	0/0:15,0:15:0.999939,6.1e-05,0:0,45,320	0/0:9,0:9:0.996127,0.003873,0:0,27,245	./.:0,0:0:0.251157,0.499997,0.248845:0,0,0	1/1:0,8:8:0,0.007787,0.992213:231,24,0
chr5	2905647	chr5_2905647_T_C	T	C	.	PASS	AF=0.423077;DP=113;NS=13;AN=26;MAF=0.423077;AC=11;AC_Het=3;AC_Hom=8;AC_Hemi=0;HWE=0.0855297	GT:AD:DP:GP:PL	1/1:0,17:17:0,2e-05,0.99998:306,51,0	0/0:3,0:3:0.837484,0.162516,0:0,9,99	1/1:0,21:21:0,1e-06,0.999999:362,63,0	0/1:7,2:9:5.2e-05,0.999948,0:41,0,142	0/1:7,1:8:0.016218,0.983782,0:16,0,193	1/1:0,2:2:1e-06,0.391775,0.608225:62,6,0	0/0:1,0:1:0.562916,0.436948,0.000135:0,3,34	0/0:2,0:2:0.720405,0.279595,0:0,6,73	0/0:9,0:9:0.996977,0.003023,0:0,27,223	0/1:20,4:24:3e-06,0.999997,0:53,0,305	0/0:13,0:13:0.999811,0.000189,0:0,39,288	1/1:0,2:2:3e-06,0.391774,0.608223:55,6,0	0/0:2,0:2:0.720405,0.279595,0:0,6,73
chr5	2906052	chr5_2906052_A_G	A	G	.	PASS	AF=0.363636;DP=162;NS=11;AN=22;MAF=0.363636;AC=8;AC_Het=6;AC_Hom=2;AC_Hemi=0;HWE=1	GT:AD:DP:GP:PL	0/1:22,6:28:0,1,0:98,0,294	0/1:4,1:5:0.003072,0.996928,0:24,0,125	0/0:27,0:27:1,0,0:0,81,400	0/0:2,0:2:0.753723,0.246277,0:0,6,72	0/1:6,4:10:0,1,0:99,0,158	./.:0,0:0:0.365753,0.478044,0.156203:0,0,0	0/0:1,0:1:0.604728,0.395191,8.2e-05:0,3,35	0/0:4,0:4:0.924483,0.075517,0:0,12,135	0/1:8,4:12:0,1,0:82,0,191	0/1:31,7:38:0,1,0:104,0,338	0/1:17,2:19:0.01906,0.98094,0:16,0,294	1/1:0,16:16:0,4.7e-05,0.999953:178,48,0	./.:0,0:0:0.365753,0.478044,0.156203:0,0,0
chr5	2908202	chr5_2908202_A_C	A	C	.	PASS	AF=0.272727;DP=107;NS=11;AN=22;MAF=0.272727;AC=6;AC_Het=2;AC_Hom=4;AC_Hemi=0;HWE=0.108359	GT:AD:DP:GP:PL	0/1:5,1:6:0.157797,0.842203,0:9,0,140	./.:0,0:0:0.557675,0.378203,0.064122:0,0,0	0/0:2,0:2:0.855036,0.144964,0:0,6,70	0/0:11,0:11:0.999669,0.000331,0:0,33,248	0/0:4,0:4:0.959339,0.040661,0:0,12,102	0/0:9,0:9:0.998677,0.001323,0:0,27,247	0/1:2,1:3:0.022951,0.977035,1.5e-05:18,0,41	1/1:0,3:3:0,0.424378,0.575622:96,9,0	0/0:12,0:12:0.999834,0.000166,0:0,36,199	0/0:31,0:31:1,0,0:0,93,388	0/0:17,0:17:0.999995,5e-06,0:0,51,314	1/1:0,9:9:0,0.011388,0.988612:136,27,0	./.:0,0:0:0.557675,0.378203,0.064122:0,0,0
chr5	2908246	chr5_2908246_C_T	C	T	.	PASS	AF=0.454545;DP=114;NS=11;AN=22;MAF=0.454545;AC=10;AC_Het=2;AC_Hom=8;AC_Hemi=0;HWE=0.0610009	GT:AD:DP:GP:PL	1/1:0,7:7:0,0.018164,0.981836:144,21,0	./.:0,0:0:0.29392,0.496448,0.209632:0,0,0	1/1:0,3:3:0,0.228404,0.771596:97,9,0	1/1:0,7:7:0,0.018164,0.981836:163,21,0	0/1:6,1:7:0.130668,0.869332,0:6,0,139	0/0:10,0:10:0.998353,0.001647,0:0,30,262	0/0:7,0:7:0.986977,0.013023,0:0,21,191	0/1:0,1:1:6.4e-05,0.542107,0.457829:40,3,0	0/0:12,0:12:0.999588,0.000412,0:0,36,201	0/0:32,0:32:1,0,0:0,96,396	0/0:19,0:19:0.999997,3e-06,0:0,57,339	1/1:0,9:9:0,0.004604,0.995396:157,27,0	./.:0,0:0:0.29392,0.496448,0.209632:0,0,0
chr5	2908272	chr5_2908272_A_C	A	C	.	PASS	AF=0.423077;DP=140;NS=13;AN=26;MAF=0.423077;AC=11;AC_Het=3;AC_Hom=8;AC_Hemi=0;HWE=0.0855297	GT:AD:DP:GP:PL	0/0:16,0:16:0.999979,2.1e-05,0:0,48,274	1/1:0,3:3:0,0.26197,0.738029:67,9,0	0/0:9,0:9:0.997257,0.002743,0:0,27,215	0/0:6,0:6:0.978466,0.021534,0:0,18,171	0/1:5,2:7:0.000835,0.999165,0:29,0,102	1/1:0,8:8:0,0.01097,0.98903:224,24,0	0/1:7,2:9:0.00317,0.99683,0:23,0,164	1/1:0,2:2:0,0.415179,0.584821:67,6,0	0/0:10,0:10:0.998626,0.001374,0:0,30,256	0/0:36,0:36:1,0,0:0,108,407	0/0:18,0:18:0.999995,5e-06,0:0,54,334	1/1:0,15:15:0,8.7e-05,0.999913:216,45,0	0/1:0,1:1:0.00166,0.58578,0.412561:27,3,0
chr5	2910590	chr5_2910590_A_G	A	G	.	PASS	AF=0.423077;DP=220;NS=13;AN=26;MAF=0.423077;AC=11;AC_Het=5;AC_Hom=6;AC_Hemi=0;HWE=0.573563	GT:AD:DP:GP:PL	1/1:0,7:7:0,0.017139,0.982861:174,21,0	0/0:4,0:4:0.899284,0.100716,0:0,12,139	1/1:0,10:10:0,0.002175,0.997825:247,30,0	0/0:3,0:3:0.816998,0.183002,0:0,9,91	0/1:4,1:5:0.013965,0.986035,0:16,0,127	0/0:1,0:1:0.527411,0.472555,3.4e-05:0,3,41	0/0:1,0:1:0.527411,0.472555,3.4e-05:0,3,41	0/0:2,0:2:0.690612,0.309388,0:0,6,68	0/1:16,10:26:0,1,0:117,0,297	0/1:25,12:37:0,1,0:174,0,346	0/1:13,7:20:0,1,0:96,0,265	0/1:60,39:99:0,1,0:289,0,359	1/1:0,3:3:0,0.218146,0.781854:93,9,0
chr5	2911038	chr5_2911038_C_T	C	T	.	PASS	AF=0.166667;DP=76;NS=12;AN=24;MAF=0.166667;AC=4;AC_Het=4;AC_Hom=0;AC_Hemi=0;HWE=1	GT:AD:DP:GP:PL	0/0:9,0:9:0.999158,0.000842,0:0,27,203	0/0:2,0:2:0.902633,0.097367,0:0,6,62	0/1:1,3:4:0,0.999136,0.000864:79,0,21	0/0:1,0:1:0.822536,0.177456,8e-06:0,3,37	0/0:6,0:6:0.993303,0.006697,0:0,18,163	0/1:1,1:2:0.035523,0.964444,3.3e-05:18,0,35	0/0:3,0:3:0.948825,0.051175,0:0,9,101	0/0:1,0:1:0.82254,0.177457,3e-06:0,3,41	0/0:10,1:11:0.948784,0.051216,0:0,9,228	0/1:8,2:10:0.001025,0.998975,0:34,0,189	0/1:3,1:4:0.267555,0.732445,0:8,0,83	0/0:22,1:23:0.999979,2.1e-05,0:0,43,338	./.:0,0:0:0.676574,0.291934,0.031492:0,0,0
chr5	2911611	chr5_2911611_G_T	G	T	.	PASS	AF=0.454545;DP=183;NS=11;AN=22;MAF=0.454545;AC=10;AC_Het=4;AC_Hom=6;AC_Hemi=0;HWE=0.542748	GT:AD:DP:GP:PL	1/1:0,6:6:0,0.036594,0.963406:139,18,0	./.:0,0:0:0.301015,0.495267,0.203718:0,0,0	1/1:0,9:9:0,0.004726,0.995274:180,27,0	0/1:9,5:14:0,1,0:104,0,215	0/0:9,0:9:0.996797,0.003203,0:0,27,226	1/1:0,2:2:0,0.378022,0.621978:72,6,0	0/1:2,2:4:1e-06,0.999999,0:59,0,70	0/0:2,0:2:0.708555,0.291445,0:0,6,77	0/1:11,2:13:0.000205,0.999795,0:35,0,198	0/0:21,1:22:0.99689,0.00311,0:0,27,315	0/1:12,1:13:0.332282,0.667718,0:1,0,245	0/0:74,11:85:0.616181,0.383819,0:0,4,300	./.:0,0:0:0.301015,0.495267,0.203718:0,0,0
chr5	2911690	chr5_2911690_G_A	G	A	.	PASS	AF=0.461538;DP=257;NS=13;AN=26;MAF=0.461538;AC=12;AC_Het=6;AC_Hom=6;AC_Hemi=0;HWE=1	GT:AD:DP:GP:PL	1/1:0,16:16:0,3.1e-05,0.999969:281,48,0	0/0:12,0:12:0.999513,0.000487,0:0,36,266	1/1:0,7:7:0,0.015411,0.984589:181,21,0	1/1:0,24:24:0,0,1:376,72,0	0/1:11,5:16:0,1,0:118,0,241	0/1:7,4:11:0,1,0:95,0,179	0/0:1,0:1:0.500439,0.499521,4e-05:0,3,41	0/0:1,0:1:0.500439,0.499521,4e-05:0,3,41	0/1:11,5:16:0,1,0:105,0,232	0/1:14,6:20:0,1,0:114,0,266	0/1:17,5:22:0,1,0:92,0,282	0/1:67,35:102:0,1,0:277,0,364	0/0:9,0:9:0.996116,0.003884,0:0,27,240
chr5	2913040	chr5_2913040_C_A	C	A	.	PASS	AF=0.227273;DP=272;NS=11;AN=22;MAF=0.227273;AC=5;AC_Het=3;AC_Hom=2;AC_Hemi=0;HWE=0.438596	GT:AD:DP:GP:PL	0/0:8,0:8:0.997678,0.002322,0:0,24,228	0/0:4,0:4:0.964103,0.035897,0:0,12,103	./.:0,0:0:0.593655,0.35367,0.052675:0,0,0	./.:0,0:0:0.593655,0.35367,0.052675:0,0,0	0/0:5,0:5:0.981724,0.018276,0:0,15,134	0/1:6,6:12:0,1,0:154,0,140	0/1:3,3:6:0,1,0:82,0,88	0/0:5,0:5:0.981724,0.018276,0:0,15,150	0/0:21,0:21:1,0,0:0,63,363	0/0:48,0:48:1,0,0:0,144,409	0/0:22,0:22:1,0,0:0,66,361	0/1:58,53:111:0,1,0:342,0,358	1/1:0,8:8:0,0.025555,0.974445:225,24,0
chr5	2913751	chr5_2913751_G_A	G	A	.	PASS	AF=0.423077;DP=264;NS=13;AN=26;MAF=0.423077;AC=11;AC_Het=5;AC_Hom=6;AC_Hemi=0;HWE=0.573563	GT:AD:DP:GP:PL	0/1:0,1:1:0.261625,0.424153,0.314222:3,3,0	0/1:3,2:5:1e-06,0.999999,0:61,0,84	1/1:0,22:22:0,1e-06,0.999999:371,66,0	1/1:0,17:17:0,2.1e-05,0.999979:341,51,0	0/1:4,2:6:0,1,0:62,0,131	0/1:3,6:9:0,1,0:152,0,83	0/1:7,3:10:0,1,0:87,0,172	0/0:3,0:3:0.84374,0.15626,0:0,9,113	0/0:23,0:23:1,0,0:0,69,362	0/0:43,0:43:1,0,0:0,129,423	0/0:31,0:31:1,0,0:0,93,397	0/0:72,0:72:1,0,0:0,217,440	1/1:0,4:4:0,0.144368,0.855632:142,12,0
chr5	2913835	chr5_2913835_C_T	C	T	.	PASS	AF=0.181818;DP=176;NS=11;AN=22;MAF=0.181818;AC=4;AC_Het=4;AC_Hom=0;AC_Hemi=0;HWE=1	GT:AD:DP:GP:PL	./.:0,0:0:0.662879,0.302589,0.034531:0,0,0	0/0:5,0:5:0.985936,0.014064,0:0,15,130	0/1:12,3:15:8.6e-05,0.999914,0:44,0,250	0/0:12,0:12:0.999889,0.000111,0:0,36,251	0/0:14,0:14:0.999972,2.8e-05,0:0,42,304	0/0:6,0:6:0.992918,0.007082,0:0,18,153	0/0:1,0:1:0.814168,0.185823,8e-06:0,3,37	./.:0,0:0:0.662879,0.302589,0.034531:0,0,0	0/0:20,2:22:0.834882,0.165118,0:0,4,293	0/1:34,7:41:2.1e-05,0.999979,0:50,0,279	0/1:15,3:18:0.000455,0.999545,0:37,0,262	0/1:30,5:35:0.287044,0.712956,0:7,0,307	0/0:7,0:7:0.996447,0.003553,0:0,21,194
chr5	2913844	chr5_2913844_T_C	T	C	.	PASS	AF=0.115385;DP=193;NS=13;AN=26;MAF=0.115385;AC=3;AC_Het=3;AC_Hom=0;AC_Hemi=0;HWE=1	GT:AD:DP:GP:PL	0/0:2,0:2:0.932419,0.067581,0:0,6,66	0/1:6,1:7:0.122412,0.877588,0:14,0,160	0/0:16,0:16:0.999996,4e-06,0:0,48,323	0/0:12,0:12:0.999929,7.1e-05,0:0,36,254	0/0:14,1:15:0.899736,0.100264,0:0,4,285	0/1:3,1:4:0.006899,0.993101,0:27,0,87	0/0:1,0:1:0.873389,0.126606,5e-06:0,3,36	0/0:1,0:1:0.873388,0.126606,6e-06:0,3,35	0/0:21,0:21:1,0,0:0,63,343	0/0:46,0:46:1,0,0:0,138,414	0/0:19,0:19:0.999999,1e-06,0:0,57,336	0/0:42,0:42:1,0,0:0,126,418	0/1:4,3:7:0,1,0:84,0,114
chr5	2917746	chr5_2917746_A_G	A	G	.	PASS	AF=0.5;DP=231;NS=13;AN=26;MAF=0.5;AC=13;AC_Het=7;AC_Hom=6;AC_Hemi=0;HWE=1	GT:AD:DP:GP:PL	0/0:4,0:4:0.890071,0.109929,0:0,12,116	1/1:0,3:3:0,0.201921,0.798079:85,9,0	1/1:0,26:26:0,0,1:386,78,0	0/1:7,6:13:0,1,0:132,0,171	0/0:16,0:16:0.99997,3e-05,0:0,48,297	0/1:1,3:4:0,0.997508,0.002492:89,0,23	0/1:3,1:4:0.015851,0.984149,0:15,0,97	0/1:3,1:4:0.002553,0.997447,0:23,0,91	0/1:17,5:22:0,1,0:90,0,297	0/1:28,14:42:0,1,0:224,0,326	0/1:9,10:19:0,1,0:191,0,196	1/1:2,66:68:0,0,1:395,170,0	0/0:6,0:6:0.970049,0.029951,0:0,18,172
chr5	2917772	chr5_2917772_T_C	T	C	.	PASS	AF=0.416667;DP=205;NS=12;AN=24;MAF=0.416667;AC=10;AC_Het=6;AC_Hom=4;AC_Hemi=0;HWE=1	GT:AD:DP:GP:PL	0/1:0,1:1:0.000669,0.549032,0.450299:30,3,0	./.:0,0:0:0.301842,0.495119,0.203039:0,0,0	0/0:26,0:26:1,0,0:0,78,370	1/1:0,14:14:0,0.000149,0.999851:316,42,0	0/0:12,0:12:0.9996,0.0004,0:0,36,273	0/1:1,4:5:0,0.974584,0.025416:126,0,12	0/0:3,0:3:0.829851,0.170149,0:0,9,107	0/1:3,1:4:0.001226,0.998774,0:27,0,89	0/1:15,6:21:0,1,0:128,0,254	0/1:25,16:41:0,1,0:256,0,311	0/1:8,13:21:0,1,0:237,0,160	1/1:0,54:54:0,0,1:400,163,0	0/0:3,0:3:0.829851,0.170149,0:0,9,97
chr5	2917800	chr5_2917800_G_A	G	A	.	PASS	AF=0.153846;DP=222;NS=13;AN=26;MAF=0.153846;AC=4;AC_Het=2;AC_Hom=2;AC_Hemi=0;HWE=0.234783	GT:AD:DP:GP:PL	0/0:4,0:4:0.977473,0.022527,0:0,12,103	1/1:0,6:6:0,0.144918,0.855082:183,18,0	0/0:22,0:22:1,0,0:0,66,336	0/0:16,0:16:0.999994,6e-06,0:0,48,315	0/0:14,0:14:0.999977,2.3e-05,0:0,42,292	0/1:1,7:8:0,0.998129,0.001871:186,0,17	0/0:2,0:2:0.915593,0.084407,0:0,6,74	0/1:1,1:2:0.000861,0.999023,0.000116:35,0,29	0/0:17,0:17:0.999997,3e-06,0:0,51,332	0/0:36,0:36:1,0,0:0,108,390	0/0:20,0:20:1,0,0:0,60,347	0/0:69,1:70:1,0,0:0,192,398	0/0:2,0:2:0.915593,0.084407,0:0,6,64
chr5	2917950	chr5_2917950_A_G	A	G	.	PASS	AF=0.5;DP=259;NS=13;AN=26;MAF=0.5;AC=13;AC_Het=3;AC_Hom=10;AC_Hemi=0;HWE=0.0892525	GT:AD:DP:GP:PL	1/1:0,19:19:0,4e-06,0.999996:333,57,0	1/1:0,5:5:0,0.062154,0.937846:159,15,0	1/1:0,20:20:0,2e-06,0.999998:362,60,0	0/1:10,7:17:0,1,0:136,0,229	0/1:9,3:12:2e-06,0.999998,0:55,0,225	0/1:2,2:4:0,0.999997,3e-06:62,0,52	1/1:0,3:3:0,0.209547,0.790453:113,9,0	1/1:0,4:4:0,0.117035,0.882965:143,12,0	0/0:13,0:13:0.99977,0.00023,0:0,39,304	0/0:45,0:45:1,0,0:0,135,407	0/0:21,0:21:0.999999,1e-06,0:0,63,364	0/0:88,0:88:1,0,0:0,265,438	0/0:8,0:8:0.992687,0.007313,0:0,24,242
chr5	2918189	chr5_2918189_T_G	T	G	.	PASS	AF=0.227273;DP=82;NS=11;AN=22;MAF=0.227273;AC=5;AC_Het=5;AC_Hom=0;AC_Hemi=0;HWE=1	GT:AD:DP:GP:PL	./.:0,0:0:0.580261,0.362976,0.056764:0,0,0	0/1:0,1:1:0.000243,0.761561,0.238195:40,3,0	0/0:5,0:5:0.980828,0.019172,0:0,15,140	0/1:1,6:7:0,0.996024,0.003976:149,0,16	0/0:16,0:16:0.99999,1e-05,0:0,48,337	./.:0,0:0:0.580261,0.362976,0.056764:0,0,0	0/1:1,1:2:0.000637,0.996885,0.002478:34,0,18	0/0:1,0:1:0.761743,0.238248,9e-06:0,3,39	0/0:8,0:8:0.997563,0.002437,0:0,24,220	0/1:16,2:18:0.292695,0.707305,0:6,0,286	0/0:9,0:9:0.99878,0.00122,0:0,27,228	0/1:1,8:9:0,0.980303,0.019697:179,0,9	0/0:6,0:6:0.990321,0.009679,0:0,18,163
chr5	2919688	chr5_2919688_A_G	A	G	.	PASS	AF=0.458333;DP=84;NS=12;AN=24;MAF=0.458333;AC=11;AC_Het=1;AC_Hom=10;AC_Hemi=0;HWE=0.00444205	GT:AD:DP:GP:PL	1/1:0,2:2:0,0.397392,0.602608:67,6,0	0/0:6,0:6:0.976856,0.023144,0:0,18,172	1/1:0,7:7:0,0.020191,0.979809:192,21,0	1/1:0,4:4:0,0.141528,0.858472:124,12,0	0/0:4,0:4:0.913433,0.086567,0:0,12,115	1/1:0,3:3:0,0.247964,0.752036:106,9,0	0/1:2,1:3:0.000664,0.999336,0:30,0,65	./.:0,0:0:0.323495,0.490542,0.185962:0,0,0	0/0:9,0:9:0.997047,0.002953,0:0,27,188	0/0:19,0:19:0.999997,3e-06,0:0,57,244	0/0:11,0:11:0.99926,0.00074,0:0,33,188	1/1:0,11:11:0,0.001286,0.998714:238,33,0	0/0:5,0:5:0.954759,0.045241,0:0,15,134
chr5	2924312	chr5_2924312_T_C	T	C	.	PASS	AF=0.423077;DP=231;NS=13;AN=26;MAF=0.423077;AC=11;AC_Het=1;AC_Hom=10;AC_Hemi=0;HWE=0.00266523	GT:AD:DP:GP:PL	1/1:0,11:11:0,0.001281,0.998719:266,33,0	0/0:3,0:3:0.840073,0.159927,0:0,9,111	1/1:0,17:17:0,2e-05,0.99998:336,51,0	1/1:0,11:11:0,0.001281,0.998719:279,33,0	0/1:3,6:9:0,1,0:158,0,73	0/0:7,0:7:0.988242,0.011758,0:0,21,201	0/0:5,0:5:0.95457,0.04543,0:0,15,154	0/0:5,0:5:0.95457,0.04543,0:0,15,140	0/0:14,0:14:0.999907,9.3e-05,0:0,42,300	0/0:35,0:35:1,0,0:0,105,360	0/0:20,0:20:0.999999,1e-06,0:0,60,370	1/1:0,87:87:0,0,1:463,262,0	1/1:0,7:7:0,0.020105,0.979895:216,21,0
chr5	2929129	chr5_2929129_T_C	T	C	.	PASS	AF=0.454545;DP=100;NS=11;AN=22;MAF=0.454545;AC=10;AC_Het=4;AC_Hom=6;AC_Hemi=0;HWE=0.542748	GT:AD:DP:GP:PL	./.:0,0:0:0.278345,0.498478,0.223177:0,0,0	1/1:0,3:3:0,0.218254,0.781746:82,9,0	0/0:1,0:1:0.527569,0.472398,3.4e-05:0,3,41	0/1:5,4:9:0,1,0:105,0,148	0/0:6,0:6:0.972781,0.027219,0:0,18,159	0/1:1,1:2:0.000177,0.999597,0.000225:35,0,33	1/1:0,2:2:0,0.358308,0.641692:77,6,0	0/1:0,1:1:0.000186,0.527484,0.47233:35,3,0	0/0:23,1:24:0.99983,0.00017,0:0,40,366	0/0:30,0:30:1,0,0:0,90,409	0/1:10,2:12:0.000144,0.999856,0:36,0,239	1/1:0,10:10:0,0.002176,0.997824:257,30,0	./.:0,0:0:0.278345,0.498478,0.223177:0,0,0
chr5	2929203	chr5_2929203_G_A	G	A	.	PASS	AF=0.423077;DP=293;NS=13;AN=26;MAF=0.423077;AC=11;AC_Het=7;AC_Hom=4;AC_Hemi=0;HWE=1	GT:AD:DP:GP:PL	0/1:21,2:23:0.092814,0.907186,0:8,0,318	1/1:0,9:9:0,0.00476,0.99524:257,27,0	1/1:0,17:17:0,1.9e-05,0.999981:359,51,0	0/1:17,3:20:1.5e-05,0.999985,0:46,0,310	0/1:15,2:17:0.002496,0.997504,0:24,0,285	0/1:6,2:8:3e-06,0.999997,0:53,0,163	0/0:2,0:2:0.710053,0.289946,1e-06:0,6,58	0/0:1,0:1:0.550297,0.449426,0.000277:0,3,31	0/1:20,7:27:0,1,0:130,0,303	0/1:27,17:44:0,1,0:269,0,349	0/1:16,13:29:0,1,0:241,0,301	0/0:45,0:45:1,0,0:0,135,367	0/0:5,0:5:0.951437,0.048563,0:0,15,160
chr5	2930994	chr5_2930994_G_T	G	T	.	PASS	AF=0.115385;DP=244;NS=13;AN=26;MAF=0.115385;AC=3;AC_Het=1;AC_Hom=2;AC_Hemi=0;HWE=0.12	GT:AD:DP:GP:PL	1/1:0,21:21:0,7e-06,0.999993:364,63,0	0/0:5,0:5:0.991728,0.008272,0:0,15,149	0/0:22,0:22:1,0,0:0,66,372	0/0:16,0:16:0.999996,4e-06,0:0,48,340	0/0:10,0:10:0.999739,0.000261,0:0,30,274	0/1:5,3:8:0,1,0:84,0,133	0/0:4,0:4:0.983591,0.016409,0:0,12,137	0/0:3,0:3:0.967712,0.032288,0:0,9,99	0/0:11,0:11:0.99987,0.00013,0:0,33,266	0/0:45,0:45:1,0,0:0,135,425	0/0:22,0:22:1,0,0:0,66,378	0/0:71,0:71:1,0,0:0,214,444	0/0:6,0:6:0.995847,0.004153,0:0,18,197
chr5	2931504	chr5_2931504_A_G	A	G	.	PASS	AF=0.384615;DP=261;NS=13;AN=26;MAF=0.384615;AC=10;AC_Het=8;AC_Hom=2;AC_Hemi=0;HWE=0.56581	GT:AD:DP:GP:PL	0/1:0,1:1:0.000198,0.616311,0.383491:37,3,0	0/1:1,4:5:0,0.99921,0.00079:121,0,26	0/1:5,12:17:0,1,0:257,0,116	0/0:11,0:11:0.999393,0.000607,0:0,33,279	0/0:7,0:7:0.990372,0.009628,0:0,21,208	0/0:8,0:8:0.995163,0.004837,0:0,24,197	0/1:6,3:9:0,1,0:79,0,166	0/0:6,0:6:0.980927,0.019073,0:0,18,194	0/1:17,11:28:0,1,0:220,0,309	0/1:32,34:66:0,1,0:349,0,364	0/1:7,14:21:0,1,0:260,0,172	0/1:59,20:79:0,1,0:180,0,350	1/1:0,2:2:0,0.445537,0.554463:68,6,0
chr5	2931507	chr5_2931507_A_T	A	T	.	PASS	AF=0.423077;DP=254;NS=13;AN=26;MAF=0.423077;AC=11;AC_Het=5;AC_Hom=6;AC_Hemi=0;HWE=0.573563	GT:AD:DP:GP:PL	0/1:0,1:1:7.8e-05,0.57644,0.423481:40,3,0	1/1:0,6:6:0,0.0408,0.9592:187,18,0	1/1:0,15:15:0,8.3e-05,0.999917:330,45,0	0/1:3,8:11:0,1,0:213,0,80	0/0:7,0:7:0.988652,0.011348,0:0,21,205	0/1:5,2:7:2e-06,0.999998,0:55,0,120	0/1:6,3:9:0,1,0:77,0,165	0/0:6,0:6:0.977559,0.022441,0:0,18,191	0/0:27,0:27:1,0,0:0,81,402	0/0:66,0:66:1,0,0:0,199,435	0/0:20,0:20:0.999999,1e-06,0:0,60,365	0/1:58,19:77:0,1,0:194,0,350	1/1:0,2:2:0,0.404971,0.595029:69,6,0
chr5	2931674	chr5_2931674_C_G	C	G	.	PASS	AF=0.5;DP=232;NS=13;AN=26;MAF=0.5;AC=13;AC_Het=7;AC_Hom=6;AC_Hemi=0;HWE=1	GT:AD:DP:GP:PL	1/1:0,4:4:0,0.112483,0.887517:128,12,0	1/1:0,8:8:0,0.007859,0.992141:221,24,0	1/1:0,13:13:0,0.000247,0.999753:266,39,0	0/0:16,0:16:0.99997,3e-05,0:0,48,321	0/0:16,0:16:0.99997,3e-05,0:0,48,350	0/1:5,4:9:0,1,0:110,0,139	0/1:3,4:7:0,1,0:119,0,90	0/0:6,0:6:0.970103,0.029897,0:0,18,189	0/1:8,5:13:0,1,0:117,0,187	0/1:16,17:33:0,1,0:183,0,256	0/1:6,8:14:0,1,0:170,0,139	0/1:59,30:89:0,1,0:283,0,359	0/1:1,3:4:0,0.999374,0.000626:98,0,29
chr5	2932570	chr5_2932570_T_C	T	C	.	PASS	AF=0.409091;DP=103;NS=11;AN=22;MAF=0.409091;AC=9;AC_Het=7;AC_Hom=2;AC_Hemi=0;HWE=0.55418	GT:AD:DP:GP:PL	1/1:1,22:23:0,0.000521,0.999479:318,36,0	./.:0,0:0:0.271772,0.499091,0.229137:0,0,0	0/1:0,1:1:0.002255,0.520139,0.477606:24,3,0	0/1:5,1:6:0.013671,0.986329,0:16,0,146	0/1:4,1:5:0.097936,0.902064,0:7,0,108	0/0:6,0:6:0.972108,0.027892,0:0,18,185	./.:0,0:0:0.271772,0.499091,0.229137:0,0,0	0/0:3,0:3:0.813307,0.186693,0:0,9,105	0/1:6,3:9:0,1,0:66,0,157	0/1:26,10:36:0,1,0:153,0,343	0/1:8,4:12:0,1,0:78,0,200	0/1:0,1:1:0.002837,0.519836,0.477327:23,3,0	0/0:1,0:1:0.52129,0.478654,5.5e-05:0,3,39
chr5	2933264	chr5_2933264_G_A	G	A	.	PASS	AF=0.333333;DP=145;NS=12;AN=24;MAF=0.333333;AC=8;AC_Het=8;AC_Hom=0;AC_Hemi=0;HWE=0.216045	GT:AD:DP:GP:PL	0/0:32,0:32:1,0,0:0,96,227	0/1:1,5:6:0,0.776661,0.223339:110,0,0	0/1:1,6:7:0,0.930339,0.069661:128,0,6	0/0:7,0:7:0.990868,0.009132,0:0,21,152	0/1:3,1:4:0.013361,0.986639,0:18,0,65	0/0:1,0:1:0.628942,0.370989,6.9e-05:0,3,35	./.:0,0:0:0.39562,0.466727,0.137653:0,0,0	0/0:1,0:1:0.628964,0.371002,3.5e-05:0,3,38	0/1:14,2:16:0.052492,0.947508,0:12,0,240	0/1:34,6:40:5.4e-05,0.999946,0:42,0,292	0/1:15,5:20:0,1,0:78,0,231	0/1:7,1:8:0.033232,0.966768,0:14,0,100	0/1:2,1:3:0.040783,0.959216,1e-06:13,0,57
chr5	2933325	chr5_2933325_A_G	A	G	.	PASS	AF=0.346154;DP=255;NS=13;AN=26;MAF=0.346154;AC=9;AC_Het=9;AC_Hom=0;AC_Hemi=0;HWE=0.209153	GT:AD:DP:GP:PL	0/0:58,0:58:1,0,0:0,175,363	0/1:3,8:11:0,0.999983,1.7e-05:139,0,42	0/0:14,0:14:0.999936,6.4e-05,0:0,42,231	0/0:11,0:11:0.999489,0.000511,0:0,33,222	0/1:3,1:4:0.015023,0.984977,0:18,0,83	0/1:4,1:5:0.003045,0.996955,0:25,0,126	0/1:3,1:4:0.107057,0.892942,1e-06:9,0,54	0/0:4,0:4:0.938556,0.061444,0:0,12,132	0/1:18,4:22:2.7e-05,0.999973,0:45,0,301	0/1:31,11:42:0,1,0:118,0,314	0/1:18,4:22:3e-06,0.999997,0:55,0,291	0/1:33,15:48:0,1,0:129,0,163	0/1:4,4:8:0,1,0:87,0,67
chr5	2933901	chr5_2933901_C_T	C	T	.	PASS	AF=0.384615;DP=272;NS=13;AN=26;MAF=0.384615;AC=10;AC_Het=8;AC_Hom=2;AC_Hemi=0;HWE=0.56581	GT:AD:DP:GP:PL	0/0:53,0:53:1,0,0:0,160,214	1/1:0,13:13:0,0.000374,0.999626:198,39,0	0/0:2,0:2:0.75382,0.24618,0:0,6,66	0/0:7,0:7:0.989898,0.010102,0:0,21,177	0/0:8,0:8:0.994923,0.005077,0:0,24,240	0/1:1,6:7:0,0.989616,0.010384:120,0,15	0/1:1,4:5:0,0.979653,0.020347:98,0,12	0/1:5,1:6:0.019113,0.980887,0:16,0,143	0/1:13,5:18:0,1,0:82,0,220	0/1:25,11:36:0,1,0:119,0,324	0/1:12,4:16:0,1,0:70,0,251	0/1:40,50:90:0,1,0:289,0,319	0/1:3,8:11:0,1,0:143,0,61
chr5	2938798	chr5_2938798_C_A	C	A	.	PASS	AF=0.318182;DP=81;NS=11;AN=22;MAF=0.318182;AC=7;AC_Het=7;AC_Hom=0;AC_Hemi=0;HWE=0.479876	GT:AD:DP:GP:PL	0/0:20,0:20:0.999999,1e-06,0:0,60,275	0/1:0,1:1:0.00022,0.634374,0.365406:37,3,0	0/1:0,1:1:0.000552,0.634163,0.365285:33,3,0	0/0:1,0:1:0.634504,0.365475,2.1e-05:0,3,40	0/0:2,0:2:0.776399,0.223601,0:0,6,73	0/1:4,1:5:0.013717,0.986283,0:18,0,120	./.:0,0:0:0.40261,0.463811,0.133579:0,0,0	./.:0,0:0:0.40261,0.463811,0.133579:0,0,0	0/1:9,1:10:0.261042,0.738958,0:4,0,190	0/0:22,1:23:0.999564,0.000436,0:0,34,342	0/1:11,2:13:0.01106,0.98894,0:19,0,241	0/1:1,1:2:0.002166,0.988822,0.009013:26,0,15	0/1:1,2:3:6e-06,0.999811,0.000183:52,0,32
chr5	2939401	chr5_2939401_A_C	A	C	.	PASS	AF=0.227273;DP=76;NS=11;AN=22;MAF=0.227273;AC=5;AC_Het=3;AC_Hom=2;AC_Hemi=0;HWE=0.438596	GT:AD:DP:GP:PL	0/1:4,4:8:4e-06,0.999996,0:56,0,67	./.:0,0:0:0.588142,0.357524,0.054334:0,0,0	1/1:0,3:3:0,0.451303,0.548697:90,9,0	0/1:4,1:5:0.141941,0.858059,0:10,0,116	0/0:6,0:6:0.990592,0.009408,0:0,18,180	0/0:1,0:1:0.766899,0.233092,9e-06:0,3,39	0/1:0,1:1:0.019649,0.751834,0.228517:21,3,0	0/0:1,0:1:0.766902,0.233093,6e-06:0,3,41	0/0:17,0:17:0.999995,5e-06,0:0,51,342	0/0:19,0:19:0.999999,1e-06,0:0,57,362	0/0:11,0:11:0.999703,0.000297,0:0,33,287	./.:0,0:0:0.588142,0.357524,0.054334:0,0,0	0/0:4,0:4:0.963399,0.036601,0:0,12,127
chr5	2939695	chr5_2939695_C_G	C	G	.	PASS	AF=0.166667;DP=169;NS=12;AN=24;MAF=0.166667;AC=4;AC_Het=4;AC_Hom=0;AC_Hemi=0;HWE=1	GT:AD:DP:GP:PL	0/0:44,0:44:1,0,0:0,132,394	0/0:1,0:1:0.826499,0.173497,4e-06:0,3,40	0/0:11,0:11:0.999795,0.000205,0:0,33,240	0/0:5,0:5:0.98705,0.01295,0:0,15,152	0/0:6,0:6:0.993483,0.006517,0:0,18,177	0/1:1,2:3:6.2e-05,0.999854,8.4e-05:46,0,31	0/0:2,0:2:0.905012,0.094988,0:0,6,76	./.:0,0:0:0.683104,0.286794,0.030102:0,0,0	0/1:8,2:10:0.006858,0.993142,0:25,0,178	0/0:32,4:36:0.906292,0.093708,0:0,6,334	0/0:11,0:11:0.999795,0.000205,0:0,33,232	0/1:32,5:37:0.124479,0.875521,0:12,0,160	0/1:2,1:3:0.086778,0.913222,0:14,0,62
chr5	2942002	chr5_2942002_T_C	T	C	.	PASS	AF=0.363636;DP=129;NS=11;AN=22;MAF=0.363636;AC=8;AC_Het=6;AC_Hom=2;AC_Hemi=0;HWE=1	GT:AD:DP:GP:PL	0/0:22,1:23:0.99997,3e-05,0:0,46,320	0/0:2,0:2:0.769544,0.230456,0:0,6,74	0/0:11,0:11:0.999415,0.000585,0:0,33,224	0/1:3,2:5:0.002155,0.997845,0:26,0,67	0/0:2,0:2:0.769543,0.230455,1e-06:0,6,54	0/1:1,1:2:0.005259,0.994442,0.000299:22,0,30	0/1:1,1:2:0.032098,0.96607,0.001833:14,0,22	./.:0,0:0:0.391138,0.468545,0.140318:0,0,0	0/1:10,2:12:0.000308,0.999692,0:34,0,189	0/1:30,4:34:0.008097,0.991903,0:20,0,318	0/1:5,2:7:3.4e-05,0.999966,0:44,0,134	1/1:0,4:4:0.001128,0.172464,0.826408:33,12,0	./.:0,0:0:0.391138,0.468545,0.140318:0,0,0
chr5	2944298	chr5_2944298_G_A	G	A	.	PASS	AF=0.125;DP=90;NS=12;AN=24;MAF=0.125;AC=3;AC_Het=3;AC_Hom=0;AC_Hemi=0;HWE=1	GT:AD:DP:GP:PL	0/1:4,1:5:0.06602,0.93398,0:16,0,117	0/0:1,0:1:0.847623,0.15216,0.000217:0,3,21	0/0:25,0:25:1,0,0:0,75,398	0/0:6,0:6:0.994422,0.005578,0:0,18,195	0/0:4,0:4:0.978054,0.021946,0:0,12,121	0/0:1,0:1:0.847805,0.152193,3e-06:0,3,40	./.:0,0:0:0.718775,0.258062,0.023163:0,0,0	0/0:1,0:1:0.847804,0.152193,3e-06:0,3,39	0/0:10,0:10:0.99965,0.00035,0:0,30,277	0/1:15,2:17:0.036104,0.963896,0:19,0,244	0/0:11,0:11:0.999825,0.000175,0:0,33,268	0/0:6,0:6:0.994422,0.005578,0:0,18,130	0/1:0,2:2:0,0.735815,0.264185:73,6,0
chr5	2944548	chr5_2944548_T_C	T	C	.	PASS	AF=0.5;DP=166;NS=11;AN=22;MAF=0.5;AC=11;AC_Het=3;AC_Hom=8;AC_Hemi=0;HWE=0.221583	GT:AD:DP:GP:PL	./.:0,0:0:0.269971,0.499233,0.230796:0,0,0	./.:0,0:0:0.269971,0.499233,0.230796:0,0,0	0/1:12,5:17:0,1,0:102,0,248	0/0:9,0:9:0.996402,0.003598,0:0,27,240	0/1:6,6:12:0,1,0:144,0,108	0/1:0,1:1:0.000178,0.519493,0.48033:35,3,0	1/1:0,3:3:0,0.212833,0.787167:84,9,0	1/1:0,2:2:2e-06,0.35097,0.649028:56,6,0	0/0:14,0:14:0.999887,0.000113,0:0,42,315	0/0:31,0:31:1,0,0:0,93,404	0/0:17,0:17:0.999986,1.4e-05,0:0,51,335	1/1:0,58:58:0,0,1:404,175,0	1/1:0,2:2:8e-06,0.350968,0.649025:50,6,0
chr5	2958356	chr5_2958356_A_G	A	G	.	PASS	AF=0.375;DP=204;NS=12;AN=24;MAF=0.375;AC=9;AC_Het=1;AC_Hom=8;AC_Hemi=0;HWE=0.00605734	GT:AD:DP:GP:PL	1/1:0,12:12:0,0.000671,0.999329:262,36,0	0/0:1,0:1:0.579015,0.420961,2.4e-05:0,3,41	1/1:0,16:16:0,4.2e-05,0.999958:335,48,0	1/1:0,6:6:0,0.041209,0.958791:194,18,0	1/1:0,9:9:0,0.005344,0.994656:241,27,0	0/0:3,0:3:0.8462,0.1538,0:0,9,86	./.:0,0:0:0.335272,0.48751,0.177219:0,0,0	0/0:1,0:1:0.578675,0.420714,0.00061:0,3,27	0/0:14,0:14:0.999911,8.9e-05,0:0,42,316	0/0:26,0:26:1,0,0:0,78,374	0/0:17,0:17:0.999989,1.1e-05,0:0,51,342	0/1:22,74:96:0,1,0:338,0,76	0/0:3,0:3:0.8462,0.1538,0:0,9,99
chr5	2960525	chr5_2960525_T_A	T	A	.	PASS	AF=0.115385;DP=161;NS=13;AN=26;MAF=0.115385;AC=3;AC_Het=3;AC_Hom=0;AC_Hemi=0;HWE=1	GT:AD:DP:GP:PL	0/0:11,0:11:0.999834,0.000166,0:0,33,159	0/0:2,0:2:0.921567,0.078433,0:0,6,56	0/0:21,2:23:0.861905,0.138095,0:0,3,296	0/0:16,2:18:0.626544,0.373456,0:2,0,223	0/1:3,1:4:0.12886,0.87114,0:13,0,87	0/1:3,1:4:0.011664,0.988336,0:24,0,69	0/0:3,0:3:0.959183,0.040817,0:0,9,96	0/0:1,0:1:0.8545,0.145451,4.9e-05:0,3,27	0/0:18,1:19:0.999789,0.000211,0:0,32,306	0/0:49,2:51:1,0,0:0,94,387	0/0:17,1:18:0.999663,0.000337,0:0,30,325	0/1:4,2:6:3.7e-05,0.999963,0:49,0,95	0/0:1,0:1:0.854534,0.145456,1e-05:0,3,34
chr5	2960714	chr5_2960714_G_A	G	A	.	PASS	AF=0.153846;DP=147;NS=13;AN=26;MAF=0.153846;AC=4;AC_Het=4;AC_Hom=0;AC_Hemi=0;HWE=1	GT:AD:DP:GP:PL	0/0:12,0:12:0.999916,8.4e-05,0:0,36,202	0/1:2,1:3:0.002311,0.997686,2e-06:31,0,46	0/1:20,2:22:0.457216,0.542784,0:5,0,280	0/1:15,5:20:0,1,0:79,0,214	0/1:6,1:7:0.044574,0.955426,0:18,0,120	0/0:6,0:6:0.994634,0.005366,0:0,18,135	0/0:1,0:1:0.852708,0.147212,8e-05:0,3,25	0/0:1,0:1:0.852733,0.147216,5.1e-05:0,3,27	0/0:15,0:15:0.999989,1.1e-05,0:0,45,285	0/0:33,0:33:1,0,0:0,99,381	0/0:18,0:18:0.999999,1e-06,0:0,54,333	0/0:5,0:5:0.989326,0.010674,0:0,15,116	0/0:4,0:4:0.978876,0.021124,0:0,12,114
chr5	2960770	chr5_2960770_C_T	C	T	.	PASS	AF=0.291667;DP=174;NS=12;AN=24;MAF=0.291667;AC=7;AC_Het=7;AC_Hom=0;AC_Hemi=0;HWE=0.487414	GT:AD:DP:GP:PL	0/0:18,0:18:0.999997,3e-06,0:0,54,199	0/1:2,1:3:0.00098,0.999018,2e-06:31,0,50	0/0:23,0:23:1,0,0:0,69,318	0/0:18,2:20:0.979919,0.020081,0:0,16,221	0/1:12,2:14:0.352745,0.647255,0:4,0,232	0/1:6,4:10:0,1,0:67,0,116	0/1:0,1:1:0.005476,0.706372,0.288153:25,3,0	./.:0,0:0:0.504473,0.411579,0.083948:0,0,0	0/1:15,4:19:0.003933,0.996067,0:25,0,265	0/1:28,4:32:0.070736,0.929264,0:12,0,323	0/0:22,2:24:0.941608,0.058392,0:0,11,326	0/0:5,0:5:0.975139,0.024861,0:0,15,116	0/1:4,1:5:0.003906,0.996094,0:25,0,101
chr5	2961578	chr5_2961578_G_A	G	A	.	PASS	AF=0.208333;DP=134;NS=12;AN=24;MAF=0.208333;AC=5;AC_Het=5;AC_Hom=0;AC_Hemi=0;HWE=1	GT:AD:DP:GP:PL	0/1:6,1:7:0.121405,0.878595,0:11,0,114	0/0:1,0:1:0.770233,0.229424,0.000343:0,3,23	0/1:15,3:18:0.070872,0.929128,0:13,0,260	0/0:3,0:3:0.930696,0.069304,0:0,9,86	0/0:4,0:4:0.964105,0.035895,0:0,12,116	0/0:2,0:2:0.870375,0.129625,0:0,6,61	0/1:0,1:1:0.001295,0.769496,0.229209:33,3,0	./.:0,0:0:0.593663,0.353664,0.052672:0,0,0	0/1:7,2:9:0.001703,0.998297,0:30,0,156	0/0:37,0:37:1,0,0:0,111,396	0/0:14,0:14:0.999964,3.6e-05,0:0,42,314	0/1:20,10:30:0,1,0:134,0,219	0/0:6,0:6:0.990778,0.009222,0:0,18,145
chr5	2962544	chr5_2962544_G_T	G	T	.	PASS	AF=0.181818;DP=238;NS=11;AN=22;MAF=0.181818;AC=4;AC_Het=4;AC_Hom=0;AC_Hemi=0;HWE=1	GT:AD:DP:GP:PL	0/0:16,0:16:0.999991,9e-06,0:0,48,209	0/1:0,1:1:0.016917,0.76488,0.218202:22,3,0	0/0:19,0:19:0.999999,1e-06,0:0,57,335	0/0:6,0:6:0.991164,0.008836,0:0,18,173	0/0:2,0:2:0.87517,0.124829,0:0,6,54	0/1:2,1:3:0.080803,0.919105,9.2e-05:13,0,32	0/0:1,0:1:0.777799,0.221884,0.000317:0,3,23	./.:0,0:0:0.605353,0.345383,0.049264:0,0,0	0/0:23,3:26:0.583793,0.416207,0:1,0,264	0/0:39,4:43:0.999527,0.000473,0:0,31,364	0/1:18,4:22:0.010405,0.989595,0:22,0,301	0/1:64,30:94:0,1,0:75,0,243	./.:0,0:0:0.605353,0.345383,0.049264:0,0,0
chr5	2964491	chr5_2964491_C_T	C	T	.	PASS	AF=0.227273;DP=155;NS=11;AN=22;MAF=0.227273;AC=5;AC_Het=5;AC_Hom=0;AC_Hemi=0;HWE=1	GT:AD:DP:GP:PL	0/0:10,0:10:0.999377,0.000623,0:0,30,211	0/0:1,0:1:0.75795,0.241989,6.1e-05:0,3,31	0/0:16,0:16:0.99999,1e-05,0:0,48,324	0/0:9,0:9:0.998755,0.001245,0:0,27,247	0/1:9,3:12:3.9e-05,0.999961,0:46,0,173	0/0:3,0:3:0.926084,0.073916,0:0,9,77	./.:0,0:0:0.574556,0.366878,0.058567:0,0,0	./.:0,0:0:0.574556,0.366878,0.058567:0,0,0	0/1:13,4:17:0,1,0:65,0,233	0/1:36,9:45:0,1,0:84,0,332	0/1:7,5:12:0,1,0:99,0,155	0/1:23,4:27:0.131398,0.868602,0:10,0,104	0/0:2,0:2:0.862342,0.137658,0:0,6,62
chr5	2964690	chr5_2964690_T_C	T	C	.	PASS	AF=0.423077;DP=203;NS=13;AN=26;MAF=0.423077;AC=11;AC_Het=7;AC_Hom=4;AC_Hemi=0;HWE=1	GT:AD:DP:GP:PL	1/1:0,3:3:0,0.245899,0.754101:91,9,0	1/1:0,2:2:3.6e-05,0.394722,0.605242:45,6,0	0/1:10,11:21:0,1,0:206,0,216	0/1:3,1:4:0.031798,0.968202,0:13,0,88	0/1:4,1:5:0.03192,0.96808,0:13,0,115	0/1:4,2:6:3.6e-05,0.999964,0:43,0,108	0/0:2,0:2:0.722898,0.277102,0:0,6,67	0/0:2,0:2:0.722898,0.277102,0:0,6,75	0/1:12,6:18:0,1,0:106,0,261	0/1:24,8:32:0,1,0:117,0,316	0/1:12,5:17:0,1,0:98,0,261	0/0:76,6:82:1,0,0:0,83,329	0/0:8,1:9:0.566808,0.433192,0:0,3,183
chr5	2964827	chr5_2964827_G_A	G	A	.	PASS	AF=0.454545;DP=242;NS=11;AN=22;MAF=0.454545;AC=10;AC_Het=8;AC_Hom=2;AC_Hemi=0;HWE=0.256966	GT:AD:DP:GP:PL	./.:0,0:0:0.347133,0.484094,0.168773:0,0,0	./.:0,0:0:0.347133,0.484094,0.168773:0,0,0	0/1:21,2:23:0.24748,0.75252,0:3,0,318	0/0:11,0:11:0.99932,0.00068,0:0,33,272	0/1:10,1:11:0.226453,0.773547,0:4,0,234	0/1:2,1:3:0.022241,0.977758,1e-06:15,0,56	0/1:1,1:2:0.014135,0.985692,0.000173:17,0,33	1/1:0,2:2:1e-06,0.41761,0.582388:60,6,0	0/1:13,3:16:1.1e-05,0.999989,0:48,0,263	0/1:27,10:37:0,1,0:129,0,324	0/1:11,5:16:0,1,0:90,0,225	0/0:117,0:117:1,0,0:0,352,442	0/1:3,1:4:0.034852,0.965148,0:13,0,77
chr5	2964888	chr5_2964888_T_G	T	G	.	PASS	AF=0.230769;DP=272;NS=13;AN=26;MAF=0.230769;AC=6;AC_Het=6;AC_Hom=0;AC_Hemi=0;HWE=1	GT:AD:DP:GP:PL	0/1:2,3:5:0,0.999998,1e-06:65,0,52	0/1:0,1:1:0.008585,0.738495,0.25292:24,3,0	0/1:13,2:15:0.087765,0.912235,0:12,0,261	0/0:6,0:6:0.989411,0.010589,0:0,18,170	0/0:13,1:14:0.993146,0.006854,0:0,20,288	0/0:8,1:9:0.764597,0.235403,0:0,3,198	0/0:5,0:5:0.979045,0.020955,0:0,15,135	0/0:1,0:1:0.744763,0.255063,0.000175:0,3,27	0/1:14,2:16:0.01735,0.98265,0:19,0,234	0/1:39,7:46:0.001315,0.998685,0:30,0,289	0/0:15,1:16:0.998267,0.001733,0:0,26,298	0/0:122,4:126:1,0,0:0,252,386	0/1:7,1:8:0.036018,0.963982,0:16,0,189
chr5	2965177	chr5_2965177_G_A	G	A	.	PASS	AF=0.230769;DP=240;NS=13;AN=26;MAF=0.230769;AC=6;AC_Het=4;AC_Hom=2;AC_Hemi=0;HWE=0.522981	GT:AD:DP:GP:PL	0/0:3,0:3:0.928702,0.071298,0:0,9,90	0/0:2,0:2:0.866893,0.133107,0:0,6,64	0/0:23,0:23:1,0,0:0,69,350	0/1:5,6:11:0,1,0:123,0,91	0/1:7,2:9:0.000132,0.999868,0:41,0,184	0/0:8,0:8:0.997607,0.002393,0:0,24,168	1/1:0,5:5:0,0.169098,0.830902:156,15,0	0/0:3,0:3:0.928702,0.071298,0:0,9,93	0/0:13,0:13:0.999925,7.5e-05,0:0,39,292	0/0:23,0:23:1,0,0:0,69,357	0/0:16,0:16:0.999991,9e-06,0:0,48,322	0/1:69,34:103:0,1,0:260,0,346	0/1:8,2:10:0.00039,0.99961,0:36,0,189
chr5	2965278	chr5_2965278_T_C	T	C	.	PASS	AF=0.227273;DP=207;NS=11;AN=22;MAF=0.227273;AC=5;AC_Het=5;AC_Hom=0;AC_Hemi=0;HWE=1	GT:AD:DP:GP:PL	0/1:6,2:8:0.000366,0.999634,0:36,0,127	./.:0,0:0:0.57839,0.364259,0.057351:0,0,0	0/1:12,4:16:0,1,0:67,0,259	0/1:8,3:11:1.2e-05,0.999988,0:51,0,163	0/0:3,0:3:0.927024,0.072976,0:0,9,76	0/1:1,4:5:0,0.998,0.002:78,0,19	./.:0,0:0:0.57839,0.364259,0.057351:0,0,0	0/0:1,0:1:0.760515,0.239477,8e-06:0,3,40	0/1:11,2:13:0.079856,0.920144,0:13,0,212	0/0:34,2:36:1,0,0:0,65,370	0/0:11,1:12:0.975397,0.024603,0:0,14,260	0/0:92,3:95:1,0,0:0,212,410	0/0:6,0:6:0.990256,0.009744,0:0,18,166
chr5	2965285	chr5_2965285_A_G	A	G	.	PASS	AF=0.458333;DP=204;NS=12;AN=24;MAF=0.458333;AC=11;AC_Het=5;AC_Hom=6;AC_Hemi=0;HWE=0.59387	GT:AD:DP:GP:PL	0/1:7,1:8:0.025496,0.974504,0:13,0,137	./.:0,0:0:0.256231,0.499923,0.243846:0,0,0	0/1:11,3:14:1e-06,0.999999,0:55,0,248	0/1:2,9:11:0,0.999711,0.000289:168,0,32	1/1:0,3:3:0,0.203989,0.796011:86,9,0	0/0:4,0:4:0.891315,0.108685,0:0,12,92	0/1:0,1:1:0.00026,0.506059,0.493681:33,3,0	0/1:0,1:1:4.1e-05,0.50617,0.493789:41,3,0	0/0:16,0:16:0.99997,3e-05,0:0,48,305	0/0:35,0:35:1,0,0:0,105,401	0/0:12,0:12:0.999524,0.000476,0:0,36,289	1/1:0,92:92:0,0,1:431,277,0	1/1:0,7:7:0,0.015763,0.984237:201,21,0
chr5	2965372	chr5_2965372_A_G	A	G	.	PASS	AF=0.5;DP=195;NS=12;AN=24;MAF=0.5;AC=12;AC_Het=4;AC_Hom=8;AC_Hemi=0;HWE=0.281462	GT:AD:DP:GP:PL	./.:0,0:0:0.28834,0.497266,0.214394:0,0,0	1/1:0,2:2:2e-06,0.367024,0.632974:57,6,0	0/1:8,9:17:0,1,0:200,0,198	0/1:9,3:12:1e-06,0.999999,0:57,0,196	0/0:5,0:5:0.948865,0.051135,0:0,15,145	0/1:1,1:2:0.000183,0.994402,0.005415:35,0,19	1/1:0,3:3:0,0.224757,0.775243:100,9,0	1/1:0,2:2:0,0.367025,0.632975:74,6,0	0/0:7,0:7:0.986707,0.013293,0:0,21,212	0/0:26,0:26:1,0,0:0,78,389	0/0:10,0:10:0.998319,0.001681,0:0,30,277	1/1:0,100:100:0,0,1:450,301,0	0/1:2,7:9:0,0.999877,0.000123:187,0,35
chr5	2991413	chr5_2991413_A_G	A	G	.	PASS	AF=0.125;DP=111;NS=12;AN=24;MAF=0.125;AC=3;AC_Het=1;AC_Hom=2;AC_Hemi=0;HWE=0.130435	GT:AD:DP:GP:PL	0/0:14,0:14:0.999982,1.8e-05,0:0,42,251	0/0:3,0:3:0.964657,0.035343,0:0,9,89	0/0:5,0:5:0.990924,0.009076,0:0,15,129	0/0:8,0:8:0.998856,0.001144,0:0,24,198	0/0:1,0:1:0.872175,0.127822,4e-06:0,3,37	./.:0,0:0:0.760693,0.222969,0.016339:0,0,0	1/1:0,4:4:0,0.460301,0.539699:125,12,0	0/1:0,2:2:0,0.773325,0.226675:79,6,0	0/0:11,0:11:0.999857,0.000143,0:0,33,260	0/0:24,0:24:1,0,0:0,72,376	0/0:14,0:14:0.999982,1.8e-05,0:0,42,314	0/0:24,0:24:1,0,0:0,72,194	0/0:1,0:1:0.872176,0.127822,2e-06:0,3,40
chr5	2992099	chr5_2992099_T_C	T	C	.	PASS	AF=0.461538;DP=257;NS=13;AN=26;MAF=0.461538;AC=12;AC_Het=8;AC_Hom=4;AC_Hemi=0;HWE=0.601992	GT:AD:DP:GP:PL	0/0:41,0:41:1,0,0:0,123,399	1/1:0,4:4:0,0.125079,0.874921:128,12,0	0/0:23,0:23:1,0,0:0,69,370	0/1:6,4:10:0,1,0:65,0,157	0/1:1,2:3:0.000287,0.998609,0.001104:33,0,26	0/1:4,2:6:9e-06,0.999991,0:48,0,128	0/1:5,5:10:0,1,0:139,0,120	0/0:2,0:2:0.695815,0.304185,0:0,6,70	0/1:6,1:7:0.009128,0.990872,0:18,0,142	0/1:21,3:24:0.042325,0.957675,0:11,0,305	0/1:4,4:8:0,1,0:98,0,93	1/1:0,111:111:0,0,1:456,334,0	0/1:3,4:7:0,1,0:104,0,87
chr5	2993178	chr5_2993178_T_C	T	C	.	PASS	AF=0.153846;DP=259;NS=13;AN=26;MAF=0.153846;AC=4;AC_Het=2;AC_Hom=2;AC_Hemi=0;HWE=0.234783	GT:AD:DP:GP:PL	0/0:39,0:39:1,0,0:0,117,382	0/0:5,0:5:0.987563,0.012437,0:0,15,143	0/1:15,8:23:0,1,0:154,0,259	0/0:10,0:10:0.999607,0.000393,0:0,30,243	1/1:0,8:8:0,0.037321,0.962679:218,24,0	0/0:1,0:1:0.832282,0.16771,8e-06:0,3,36	0/0:3,0:3:0.95204,0.04796,0:0,9,92	0/0:1,0:1:0.832285,0.167711,4e-06:0,3,39	0/0:13,0:13:0.999951,4.9e-05,0:0,39,284	0/0:49,0:49:1,0,0:0,148,421	0/0:18,0:18:0.999998,2e-06,0:0,54,324	0/1:17,64:81:0,1,0:330,0,158	0/0:8,0:8:0.998428,0.001572,0:0,24,220
chr5	2994195	chr5_2994195_T_G	T	G	.	PASS	AF=0.136364;DP=159;NS=11;AN=22;MAF=0.136364;AC=3;AC_Het=1;AC_Hom=2;AC_Hemi=0;HWE=0.142857	GT:AD:DP:GP:PL	./.:0,0:0:0.7172,0.259353,0.023447:0,0,0	0/0:2,0:2:0.917092,0.082908,0:0,6,66	0/0:3,0:3:0.956754,0.043246,0:0,9,88	1/1:0,6:6:0,0.147358,0.852642:198,18,0	0/1:1,3:4:0,0.999276,0.000724:78,0,21	./.:0,0:0:0.7172,0.259353,0.023447:0,0,0	0/0:1,0:1:0.846866,0.15312,1.4e-05:0,3,33	0/0:1,0:1:0.846868,0.153121,1.1e-05:0,3,34	0/0:15,0:15:0.999989,1.1e-05,0:0,45,293	0/0:51,0:51:1,0,0:0,154,423	0/0:25,0:25:1,0,0:0,75,382	0/0:49,0:49:1,0,0:0,148,322	0/0:2,0:2:0.917092,0.082908,0:0,6,60
chr5	2999251	chr5_2999251_T_C	T	C	.	PASS	AF=0.125;DP=86;NS=12;AN=24;MAF=0.125;AC=3;AC_Het=3;AC_Hom=0;AC_Hemi=0;HWE=1	GT:AD:DP:GP:PL	0/0:6,0:6:0.994395,0.005605,0:0,18,149	0/0:1,0:1:0.847179,0.152812,9e-06:0,3,35	0/1:4,4:8:0,1,0:103,0,80	./.:0,0:0:0.717724,0.258924,0.023352:0,0,0	0/1:4,2:6:0.001027,0.998973,0:34,0,97	0/0:1,0:1:0.847168,0.15281,2.2e-05:0,3,31	0/1:0,1:1:0.028782,0.822801,0.148417:22,3,0	0/0:2,0:2:0.917273,0.082727,0:0,6,58	0/0:10,0:10:0.999648,0.000352,0:0,30,215	0/0:10,0:10:0.999648,0.000352,0:0,30,205	0/0:8,0:8:0.998593,0.001407,0:0,24,144	0/0:32,0:32:1,0,0:0,96,256	0/0:1,0:1:0.847179,0.152812,9e-06:0,3,35
chr5	3000156	chr5_3000156_G_T	G	T	.	PASS	AF=0.5;DP=110;NS=12;AN=24;MAF=0.5;AC=12;AC_Het=2;AC_Hom=10;AC_Hemi=0;HWE=0.0264585	GT:AD:DP:GP:PL	./.:0,0:0:0.277339,0.498582,0.22408:0,0,0	1/1:0,2:2:0,0.357428,0.642572:75,6,0	1/1:0,10:10:0,0.002168,0.997832:248,30,0	0/1:5,2:7:0.000523,0.999477,0:30,0,142	0/0:6,0:6:0.972679,0.027321,0:0,18,179	0/0:2,0:2:0.689928,0.310072,0:0,6,67	1/1:0,2:2:0,0.357428,0.642572:63,6,0	0/0:4,0:4:0.898994,0.101006,0:0,12,111	0/0:9,0:9:0.996501,0.003499,0:0,27,221	0/0:21,1:22:0.999941,5.9e-05,0:0,45,301	0/1:13,3:16:0.006068,0.993932,0:20,0,258	1/1:0,28:28:0,0,1:357,84,0	1/1:0,2:2:2e-06,0.357427,0.642571:55,6,0
chr5	3000377	chr5_3000377_A_G	A	G	.	PASS	AF=0.230769;DP=142;NS=13;AN=26;MAF=0.230769;AC=6;AC_Het=4;AC_Hom=2;AC_Hemi=0;HWE=0.522981	GT:AD:DP:GP:PL	1/1:0,9:9:0,0.012974,0.987026:206,27,0	0/0:5,0:5:0.981767,0.018233,0:0,15,105	0/0:17,0:17:0.999995,5e-06,0:0,51,284	0/1:6,2:8:0.045404,0.954596,0:15,0,123	0/0:5,0:5:0.981767,0.018233,0:0,15,118	0/0:5,0:5:0.981767,0.018233,0:0,15,127	0/0:2,0:2:0.870641,0.129359,0:0,6,64	0/1:3,1:4:0.050833,0.949167,0:15,0,67	0/1:8,1:9:0.146582,0.853418,0:10,0,155	0/0:10,0:10:0.99942,0.00058,0:0,30,202	0/0:5,0:5:0.981767,0.018233,0:0,15,131	0/1:30,27:57:0,1,0:290,0,243	0/0:6,0:6:0.9908,0.0092,0:0,18,154
chr5	3001181	chr5_3001181_T_A	T	A	.	PASS	AF=0.5;DP=249;NS=13;AN=26;MAF=0.5;AC=13;AC_Het=7;AC_Hom=6;AC_Hemi=0;HWE=1	GT:AD:DP:GP:PL	1/1:0,25:25:0,0,1:371,75,0	1/1:0,5:5:0,0.060451,0.939549:157,15,0	0/1:4,12:16:0,1,0:251,0,91	0/1:8,15:23:0,1,0:271,0,171	0/1:4,6:10:0,1,0:169,0,101	0/1:1,5:6:0,0.996902,0.003098:119,0,22	0/0:7,0:7:0.985051,0.014949,0:0,21,197	0/0:5,0:5:0.942768,0.057232,0:0,15,153	0/1:6,2:8:3.3e-05,0.999967,0:42,0,136	0/1:14,5:19:0,1,0:93,0,254	0/0:11,0:11:0.999052,0.000948,0:0,33,280	0/1:62,47:109:0,1,0:333,0,360	1/1:0,3:3:0,0.204688,0.795312:102,9,0
chr5	3002084	chr5_3002084_G_A	G	A	.	PASS	AF=0.346154;DP=224;NS=13;AN=26;MAF=0.346154;AC=9;AC_Het=5;AC_Hom=4;AC_Hemi=0;HWE=0.578215	GT:AD:DP:GP:PL	1/1:0,13:13:0,0.000448,0.999552:253,39,0	1/1:0,4:4:0,0.186653,0.813347:129,12,0	0/1:9,3:12:0,1,0:71,0,220	0/0:9,1:10:0.878136,0.121864,0:0,9,227	0/1:16,4:20:4e-06,0.999996,0:54,0,266	0/0:6,0:6:0.983265,0.016735,0:0,18,173	0/0:4,0:4:0.936258,0.063742,0:0,12,144	0/0:3,0:3:0.880154,0.119846,0:0,9,106	0/1:13,3:16:3e-05,0.99997,0:45,0,273	0/1:25,12:37:0,1,0:92,0,326	0/1:18,6:24:0,1,0:63,0,253	0/0:69,0:69:1,0,0:0,208,411	0/0:5,0:5:0.96708,0.03292,0:0,15,154
chr5	3005646	chr5_3005646_A_T	A	T	.	PASS	AF=0.153846;DP=194;NS=13;AN=26;MAF=0.153846;AC=4;AC_Het=4;AC_Hom=0;AC_Hemi=0;HWE=1	GT:AD:DP:GP:PL	0/0:22,0:22:1,0,0:0,66,339	0/0:6,0:6:0.994371,0.005629,0:0,18,178	0/0:19,0:19:0.999999,1e-06,0:0,57,313	0/1:12,2:14:0.028271,0.971729,0:20,0,240	0/0:6,0:6:0.994371,0.005629,0:0,18,168	0/0:3,0:3:0.956674,0.043326,0:0,9,97	0/0:2,0:2:0.916946,0.083054,0:0,6,63	0/0:6,0:6:0.994371,0.005629,0:0,18,161	0/1:10,2:12:0.069442,0.930558,0:16,0,188	0/1:16,3:19:0.069073,0.930927,0:16,0,273	0/1:12,4:16:1.3e-05,0.999987,0:53,0,227	0/0:64,0:64:1,0,0:0,193,386	0/0:5,0:5:0.988805,0.011195,0:0,15,151
chr5	3006665	chr5_3006665_G_T	G	T	.	PASS	AF=0.115385;DP=142;NS=13;AN=26;MAF=0.115385;AC=3;AC_Het=1;AC_Hom=2;AC_Hemi=0;HWE=0.12	GT:AD:DP:GP:PL	0/0:20,0:20:1,0,0:0,60,330	1/1:0,5:5:0,0.346119,0.653881:152,15,0	0/0:13,0:13:0.999971,2.9e-05,0:0,39,234	0/0:7,0:7:0.998159,0.001841,0:0,21,201	0/0:9,0:9:0.999539,0.000461,0:0,27,223	0/1:2,3:5:0,1,0:85,0,53	0/0:2,0:2:0.944257,0.055743,0:0,6,70	0/0:4,0:4:0.985457,0.014543,0:0,12,138	0/0:6,0:6:0.996324,0.003676,0:0,18,144	0/0:24,0:24:1,0,0:0,72,295	0/0:8,0:8:0.999079,0.000921,0:0,24,221	0/0:35,0:35:1,0,0:0,105,329	0/0:4,0:4:0.985457,0.014543,0:0,12,118
chr5	3015973	chr5_3015973_G_A	G	A	.	PASS	AF=0.208333;DP=271;NS=12;AN=24;MAF=0.208333;AC=5;AC_Het=5;AC_Hom=0;AC_Hemi=0;HWE=1	GT:AD:DP:GP:PL	./.:0,0:0:0.648095,0.313897,0.038008:0,0,0	0/1:7,13:20:0,1,0:222,0,70	0/0:2,0:2:0.891995,0.108005,0:0,6,61	0/1:1,1:2:0.031769,0.968172,5.9e-05:18,0,33	0/0:10,0:10:0.999527,0.000473,0:0,30,223	0/1:14,2:16:0.122591,0.877409,0:12,0,216	0/0:14,1:15:0.930946,0.069054,0:0,8,259	0/0:6,0:6:0.992489,0.007511,0:0,18,145	0/0:11,1:12:0.893743,0.106257,0:0,6,221	0/0:23,1:24:0.999927,7.3e-05,0:0,38,312	0/1:11,1:12:0.458079,0.541921,0:4,0,233	0/0:130,15:145:1,0,0:0,140,364	0/1:5,2:7:1.9e-05,0.999981,0:50,0,110
chr5	3017791	chr5_3017791_A_G	A	G	.	PASS	AF=0.409091;DP=342;NS=11;AN=22;MAF=0.409091;AC=9;AC_Het=5;AC_Hom=4;AC_Hemi=0;HWE=1	GT:AD:DP:GP:PL	0/0:22,0:22:1,0,0:0,66,350	0/1:4,1:5:0.004572,0.995428,0:22,0,122	1/1:0,27:27:0,0,1:386,81,0	1/1:0,12:12:0,0.000702,0.999298:302,36,0	0/0:9,0:9:0.997294,0.002706,0:0,27,243	0/1:1,1:2:0.000343,0.999395,0.000262:33,0,31	./.:0,0:0:0.348175,0.483777,0.168048:0,0,0	./.:0,0:0:0.348175,0.483777,0.168048:0,0,0	0/1:17,9:26:0,1,0:201,0,296	0/1:45,31:76:0,1,0:297,0,381	0/1:17,17:34:0,1,0:280,0,275	0/0:43,1:44:1,0,0:0,116,342	0/0:6,0:6:0.978752,0.021248,0:0,18,189
chr5	3020523	chr5_3020523_C_T	C	T	.	PASS	AF=0.192308;DP=270;NS=13;AN=26;MAF=0.192308;AC=5;AC_Het=1;AC_Hom=4;AC_Hemi=0;HWE=0.026087	GT:AD:DP:GP:PL	0/0:1,0:1:0.829021,0.170975,4e-06:0,3,40	0/0:9,0:9:0.999195,0.000805,0:0,27,254	0/0:14,0:14:0.999975,2.5e-05,0:0,42,324	0/0:23,0:23:1,0,0:0,69,381	0/0:5,0:5:0.987275,0.012725,0:0,15,152	0/0:5,0:5:0.987275,0.012725,0:0,15,161	1/1:0,4:4:0,0.377363,0.622637:129,12,0	1/1:0,4:4:0,0.377363,0.622637:138,12,0	0/0:14,0:14:0.999975,2.5e-05,0:0,42,311	0/0:48,0:48:1,0,0:0,144,426	0/0:20,1:21:0.997528,0.002472,0:0,22,321	0/1:63,49:112:0,1,0:348,0,361	0/0:10,0:10:0.999597,0.000403,0:0,30,270
chr5	3021186	chr5_3021186_T_C	T	C	.	PASS	AF=0.115385;DP=207;NS=13;AN=26;MAF=0.115385;AC=3;AC_Het=1;AC_Hom=2;AC_Hemi=0;HWE=0.12	GT:AD:DP:GP:PL	0/0:20,0:20:1,0,0:0,60,321	0/0:6,0:6:0.996034,0.003966,0:0,18,158	0/0:10,0:10:0.999751,0.000249,0:0,30,236	0/1:7,2:9:0.000479,0.999521,0:39,0,185	1/1:0,5:5:0,0.329096,0.670904:170,15,0	0/0:1,0:1:0.886989,0.113009,1e-06:0,3,40	0/0:2,0:2:0.940112,0.059888,0:0,6,71	0/0:3,0:3:0.969132,0.030868,0:0,9,114	0/0:18,0:18:0.999999,1e-06,0:0,54,321	0/0:55,0:55:1,0,0:0,166,410	0/0:21,0:21:1,0,0:0,63,368	0/0:55,0:55:1,0,0:0,166,416	0/0:2,0:2:0.940112,0.059888,0:0,6,79
chr5	3023485	chr5_3023485_T_C	T	C	.	PASS	AF=0.461538;DP=243;NS=13;AN=26;MAF=0.461538;AC=12;AC_Het=10;AC_Hom=2;AC_Hemi=0;HWE=0.11159	GT:AD:DP:GP:PL	0/1:12,11:23:0,1,0:186,0,244	0/1:1,6:7:0,0.973147,0.026853:138,0,12	0/1:6,8:14:0,1,0:194,0,129	0/1:13,16:29:0,1,0:260,0,202	0/1:7,2:9:8.9e-05,0.999911,0:38,0,182	1/1:0,7:7:0,0.017812,0.982188:197,21,0	0/1:3,2:5:1e-06,0.999999,0:57,0,71	0/1:1,4:5:0,0.995663,0.004337:119,0,20	0/0:17,1:18:0.97445,0.02555,0:0,18,310	0/1:38,7:45:0,1,0:82,0,342	0/1:18,3:21:0.005896,0.994104,0:20,0,306	0/0:53,0:53:1,0,0:0,160,415	0/1:4,3:7:0,1,0:81,0,118
chr5	3023499	chr5_3023499_T_A	T	A	.	PASS	AF=0.269231;DP=240;NS=13;AN=26;MAF=0.269231;AC=7;AC_Het=7;AC_Hom=0;AC_Hemi=0;HWE=0.49913	GT:AD:DP:GP:PL	0/0:22,0:22:1,0,0:0,66,352	0/0:6,0:6:0.988565,0.011435,0:0,18,193	0/0:14,0:14:0.999955,4.5e-05,0:0,42,316	0/1:15,10:25:0,1,0:171,0,290	0/1:5,1:6:0.006819,0.993181,0:23,0,149	0/1:3,1:4:0.002156,0.997844,0:28,0,92	0/0:5,0:5:0.977389,0.022611,0:0,15,153	0/1:4,1:5:0.006802,0.993198,0:23,0,128	0/1:12,5:17:0,1,0:91,0,252	0/1:33,11:44:0,1,0:120,0,337	0/1:14,5:19:0,1,0:79,0,263	0/0:66,0:66:1,0,0:0,199,422	0/0:7,0:7:0.99425,0.00575,0:0,21,190
chr5	3023553	chr5_3023553_T_C	T	C	.	PASS	AF=0.375;DP=190;NS=12;AN=24;MAF=0.375;AC=9;AC_Het=5;AC_Hom=4;AC_Hemi=0;HWE=1	GT:AD:DP:GP:PL	1/1:0,11:11:0,0.001849,0.998151:282,33,0	0/0:3,0:3:0.883542,0.116458,0:0,9,109	0/0:15,0:15:0.999968,3.2e-05,0:0,45,343	0/1:9,12:21:0,1,0:264,0,188	0/1:2,1:3:0.000602,0.999398,0:32,0,68	1/1:0,2:2:0,0.486733,0.513267:73,6,0	0/0:4,0:4:0.938171,0.061829,0:0,12,138	./.:0,0:0:0.428727,0.452091,0.119182:0,0,0	0/1:10,1:11:0.435571,0.564429,0:1,0,237	0/1:17,18:35:0,1,0:315,0,299	0/1:11,10:21:0,1,0:219,0,245	0/0:59,0:59:1,0,0:0,178,431	0/0:5,0:5:0.9681,0.0319,0:0,15,155
chr5	3024298	chr5_3024298_C_T	C	T	.	PASS	AF=0.384615;DP=271;NS=13;AN=26;MAF=0.384615;AC=10;AC_Het=6;AC_Hom=4;AC_Hemi=0;HWE=1	GT:AD:DP:GP:PL	0/0:16,0:16:0.999976,2.4e-05,0:0,48,284	0/0:4,0:4:0.911738,0.088262,0:0,12,123	1/1:0,18:18:0,1e-05,0.99999:344,54,0	0/1:0,1:1:5.8e-05,0.563512,0.43643:41,3,0	0/1:1,3:4:0,0.980873,0.019127:97,0,13	0/1:4,3:7:0,1,0:84,0,111	0/0:1,0:1:0.563489,0.436405,0.000107:0,3,35	0/0:2,0:2:0.72086,0.27914,0:0,6,69	0/1:14,11:25:0,1,0:234,0,240	0/1:41,36:77:0,1,0:326,0,352	0/1:9,14:23:0,1,0:223,0,151	1/1:1,88:89:0,0,1:394,230,0	0/0:4,0:4:0.911738,0.088262,0:0,12,124
chr5	3024377	chr5_3024377_C_T	C	T	.	PASS	AF=0.115385;DP=191;NS=13;AN=26;MAF=0.115385;AC=3;AC_Het=3;AC_Hom=0;AC_Hemi=0;HWE=1	GT:AD:DP:GP:PL	0/0:8,0:8:0.998818,0.001182,0:0,24,176	0/1:0,1:1:0.0178,0.852949,0.129251:25,3,0	0/0:8,0:8:0.998818,0.001182,0:0,24,233	0/0:2,0:2:0.929571,0.070429,0:0,6,74	0/0:6,0:6:0.995287,0.004713,0:0,18,149	0/0:3,0:3:0.9635,0.0365,0:0,9,102	0/0:2,0:2:0.929571,0.070429,0:0,6,70	0/1:0,1:1:0.000721,0.867781,0.131498:39,3,0	0/0:25,0:25:1,0,0:0,75,386	0/0:54,0:54:1,0,0:0,163,422	0/0:30,0:30:1,0,0:0,90,409	0/0:47,0:47:1,0,0:0,141,412	0/1:3,1:4:0.005251,0.994749,0:28,0,90
chr5	3030327	chr5_3030327_A_T	A	T	.	PASS	AF=0.115385;DP=272;NS=13;AN=26;MAF=0.115385;AC=3;AC_Het=3;AC_Hom=0;AC_Hemi=0;HWE=1	GT:AD:DP:GP:PL	0/0:21,0:21:1,0,0:0,63,353	0/0:7,0:7:0.997766,0.002234,0:0,21,198	0/0:16,0:16:0.999996,4e-06,0:0,48,317	0/0:13,0:13:0.999965,3.5e-05,0:0,39,293	0/1:8,5:13:0,1,0:106,0,193	0/0:2,0:2:0.933151,0.066849,0:0,6,74	0/0:6,0:6:0.995543,0.004457,0:0,18,188	0/0:2,0:2:0.933151,0.066849,0:0,6,70	0/0:19,2:21:0.882297,0.117703,0:0,3,297	0/0:47,3:50:1,0,0:0,59,370	0/1:12,4:16:0,1,0:84,0,250	0/1:72,22:94:0,1,0:182,0,338	0/0:10,0:10:0.99972,0.00028,0:0,30,237
chr5	3040023	chr5_3040023_A_G	A	G	.	PASS	AF=0.125;DP=180;NS=12;AN=24;MAF=0.125;AC=3;AC_Het=1;AC_Hom=2;AC_Hemi=0;HWE=0.130435	GT:AD:DP:GP:PL	0/0:17,0:17:0.999998,2e-06,0:0,51,284	0/0:6,0:6:0.995557,0.004443,0:0,18,193	0/0:15,0:15:0.999991,9e-06,0:0,45,311	1/1:0,7:7:0,0.098605,0.901395:188,21,0	0/0:9,0:9:0.999442,0.000558,0:0,27,239	0/0:5,0:5:0.991153,0.008847,0:0,15,167	./.:0,0:0:0.765665,0.218715,0.015619:0,0,0	0/0:2,0:2:0.933348,0.066652,0:0,6,72	0/0:24,0:24:1,0,0:0,72,310	0/0:41,0:41:1,0,0:0,123,389	0/0:17,0:17:0.999998,2e-06,0:0,51,344	0/1:12,20:32:0,1,0:235,0,184	0/0:4,0:4:0.98246,0.01754,0:0,12,124
chr5	3043696	chr5_3043696_T_G	T	G	.	PASS	AF=0.384615;DP=157;NS=13;AN=26;MAF=0.384615;AC=10;AC_Het=8;AC_Hom=2;AC_Hemi=0;HWE=0.56581	GT:AD:DP:GP:PL	1/1:0,3:3:0,0.274603,0.725397:73,9,0	0/1:2,1:3:0.001911,0.998081,8e-06:26,0,46	0/0:1,0:1:0.602191,0.397677,0.000132:0,3,33	0/1:4,1:5:0.007599,0.992401,0:20,0,121	0/1:9,3:12:0,1,0:68,0,201	0/1:4,2:6:0.000107,0.999893,0:38,0,119	0/1:3,1:4:0.023532,0.976468,0:15,0,88	0/0:2,0:2:0.751773,0.248227,0:0,6,65	0/0:18,1:19:0.980363,0.019637,0:0,18,325	0/1:30,6:36:0,1,0:77,0,331	0/1:17,2:19:0.01553,0.98447,0:17,0,310	0/0:40,3:43:0.997684,0.002316,0:0,28,324	0/1:3,1:4:0.003814,0.996186,0:23,0,93
chr5	3043713	chr5_3043713_A_G	A	G	.	PASS	AF=0.461538;DP=177;NS=13;AN=26;MAF=0.461538;AC=12;AC_Het=8;AC_Hom=4;AC_Hemi=0;HWE=0.601992	GT:AD:DP:GP:PL	0/1:4,3:7:0,1,0:71,0,96	1/1:0,2:2:0,0.368845,0.631155:74,6,0	0/0:1,0:1:0.538815,0.460988,0.000198:0,3,33	0/0:6,0:6:0.973961,0.026039,0:0,18,184	0/1:11,5:16:0,1,0:113,0,231	0/1:3,1:4:0.000934,0.999066,0:28,0,95	0/1:3,2:5:1.7e-05,0.999983,0:45,0,80	1/1:0,3:3:0,0.226124,0.773876:99,9,0	0/1:5,12:17:0,1,0:259,0,97	0/1:14,22:36:0,1,0:304,0,238	0/1:13,10:23:0,1,0:206,0,266	0/1:43,10:53:0,1,0:68,0,342	0/0:4,0:4:0.90339,0.09661,0:0,12,132
chr5	3043793	chr5_3043793_C_T	C	T	.	PASS	AF=0.423077;DP=254;NS=13;AN=26;MAF=0.423077;AC=11;AC_Het=7;AC_Hom=4;AC_Hemi=0;HWE=1	GT:AD:DP:GP:PL	0/0:19,0:19:0.999997,3e-06,0:0,57,271	0/0:3,0:3:0.829352,0.170648,0:0,9,95	0/0:1,0:1:0.548273,0.45126,0.000468:0,3,29	1/1:0,6:6:0,0.036577,0.963423:174,18,0	0/1:12,5:17:0,1,0:89,0,260	0/1:6,2:8:7e-06,0.999993,0:49,0,159	0/1:2,6:8:0,0.999968,3.2e-05:141,0,41	0/0:3,0:3:0.829352,0.170648,0:0,9,98	0/1:11,8:19:0,1,0:185,0,208	0/1:34,22:56:0,1,0:294,0,346	0/1:11,16:27:0,1,0:290,0,227	0/1:20,60:80:0,1,0:360,0,153	1/1:0,7:7:0,0.018629,0.981371:215,21,0
chr5	3044003	chr5_3044003_T_C	T	C	.	PASS	AF=0.5;DP=259;NS=13;AN=26;MAF=0.5;AC=13;AC_Het=7;AC_Hom=6;AC_Hemi=0;HWE=1	GT:AD:DP:GP:PL	0/0:16,0:16:0.999971,2.9e-05,0:0,48,254	0/0:8,0:8:0.992658,0.007342,0:0,24,219	0/0:5,0:5:0.944136,0.055864,0:0,15,134	0/1:2,7:9:0,0.999992,8e-06:187,0,47	0/1:6,3:9:0,1,0:78,0,171	0/1:7,2:9:3.2e-05,0.999968,0:42,0,176	1/1:0,3:3:0,0.208895,0.791105:103,9,0	1/1:0,3:3:0,0.208895,0.791105:98,9,0	0/1:8,7:15:0,1,0:174,0,188	0/1:18,26:44:0,1,0:324,0,282	0/1:8,13:21:0,1,0:254,0,148	0/1:45,61:106:0,1,0:363,0,342	1/1:0,11:11:0,0.00103,0.99897:264,33,0
chr5	3044370	chr5_3044370_G_A	G	A	.	PASS	AF=0.192308;DP=259;NS=13;AN=26;MAF=0.192308;AC=5;AC_Het=1;AC_Hom=4;AC_Hemi=0;HWE=0.026087	GT:AD:DP:GP:PL	0/0:25,0:25:1,0,0:0,75,373	0/0:2,0:2:0.894975,0.105025,0:0,6,70	0/0:14,0:14:0.999971,2.9e-05,0:0,42,285	0/0:8,0:8:0.99817,0.00183,0:0,24,193	0/0:6,0:6:0.992719,0.007281,0:0,18,192	1/1:0,7:7:0,0.062415,0.937585:220,21,0	0/1:1,4:5:0,0.999702,0.000298:128,0,26	1/1:0,6:6:0,0.117497,0.882503:177,18,0	0/0:10,0:10:0.999542,0.000458,0:0,30,252	0/0:41,0:41:1,0,0:0,123,420	0/0:16,0:16:0.999993,7e-06,0:0,48,333	0/0:113,0:113:1,0,0:0,340,467	0/0:6,0:6:0.992719,0.007281,0:0,18,174
chr5	3045617	chr5_3045617_T_A	T	A	.	PASS	AF=0.454545;DP=112;NS=11;AN=22;MAF=0.454545;AC=10;AC_Het=8;AC_Hom=2;AC_Hemi=0;HWE=0.256966	GT:AD:DP:GP:PL	0/1:1,2:3:2e-06,0.999309,0.000689:55,0,28	1/1:0,2:2:0,0.366538,0.633462:69,6,0	0/1:0,1:1:0.000247,0.536317,0.463436:34,3,0	0/1:3,2:5:2e-06,0.999998,0:56,0,86	0/0:7,0:7:0.986679,0.013321,0:0,21,194	0/1:1,2:3:1e-06,0.999654,0.000345:59,0,31	./.:0,0:0:0.287781,0.497343,0.214877:0,0,0	./.:0,0:0:0.287781,0.497343,0.214877:0,0,0	0/0:12,1:13:0.599401,0.400599,0:0,4,249	0/1:32,4:36:0.000436,0.999564,0:31,0,317	0/1:14,2:16:0.001894,0.998106,0:25,0,253	0/1:18,3:21:0.311197,0.688803,0:1,0,266	0/1:2,2:4:1e-06,0.999996,3e-06:57,0,52
chr5	3045639	chr5_3045639_T_C	T	C	.	PASS	AF=0.346154;DP=200;NS=13;AN=26;MAF=0.346154;AC=9;AC_Het=7;AC_Hom=2;AC_Hemi=0;HWE=1	GT:AD:DP:GP:PL	0/0:22,0:22:1,0,0:0,66,327	1/1:0,2:2:8e-06,0.490304,0.509687:54,6,0	0/0:14,0:14:0.999937,6.3e-05,0:0,42,300	0/1:8,4:12:0,1,0:101,0,185	0/0:4,0:4:0.938996,0.061004,0:0,12,132	0/1:2,2:4:1e-06,0.999999,0:63,0,64	0/0:3,0:3:0.885006,0.114994,0:0,9,104	0/0:2,0:2:0.79373,0.20627,0:0,6,73	0/1:16,7:23:0,1,0:119,0,292	0/1:42,12:54:0,1,0:116,0,332	0/1:19,9:28:0,1,0:149,0,303	0/1:13,15:28:0,1,0:188,0,199	0/1:2,2:4:1e-06,0.999999,0:60,0,64
chr5	3045886	chr5_3045886_G_C	G	C	.	PASS	AF=0.416667;DP=240;NS=12;AN=24;MAF=0.416667;AC=10;AC_Het=4;AC_Hom=6;AC_Hemi=0;HWE=0.289272	GT:AD:DP:GP:PL	0/0:19,0:19:0.999997,3e-06,0:0,57,345	1/1:0,9:9:0,0.005355,0.994645:238,27,0	./.:0,0:0:0.335872,0.487345,0.176783:0,0,0	1/1:0,13:13:0,0.000336,0.999664:299,39,0	0/1:6,5:11:0,1,0:123,0,156	0/0:7,0:7:0.988792,0.011208,0:0,21,183	0/0:7,0:7:0.988792,0.011208,0:0,21,219	0/0:3,0:3:0.846476,0.153524,0:0,9,105	0/1:17,9:26:0,1,0:169,0,294	0/1:23,30:53:0,1,0:318,0,302	0/1:13,11:24:0,1,0:230,0,243	0/0:63,0:63:1,0,0:0,190,424	1/1:0,5:5:0,0.079312,0.920688:171,15,0
chr5	3050028	chr5_3050028_G_T	G	T	.	PASS	AF=0.125;DP=150;NS=12;AN=24;MAF=0.125;AC=3;AC_Het=1;AC_Hom=2;AC_Hemi=0;HWE=0.130435	GT:AD:DP:GP:PL	0/0:29,0:29:1,0,0:0,87,402	0/0:2,0:2:0.921792,0.078208,0:0,6,70	0/0:6,0:6:0.994725,0.005275,0:0,18,151	1/1:0,5:5:0,0.269167,0.730833:133,15,0	0/0:5,0:5:0.989506,0.010494,0:0,15,150	0/1:0,1:1:0.001591,0.853566,0.144843:35,3,0	./.:0,0:0:0.730901,0.248053,0.021046:0,0,0	0/0:1,0:1:0.854927,0.145071,2e-06:0,3,41	0/0:13,1:14:0.93841,0.06159,0:0,7,232	0/0:34,4:38:0.801521,0.198479,0:0,1,277	0/0:21,2:23:0.901892,0.098108,0:0,5,272	0/0:21,0:21:1,0,0:0,63,322	0/0:5,0:5:0.989506,0.010494,0:0,15,169
chr5	3050158	chr5_3050158_C_T	C	T	.	PASS	AF=0.125;DP=231;NS=12;AN=24;MAF=0.125;AC=3;AC_Het=1;AC_Hom=2;AC_Hemi=0;HWE=0.130435	GT:AD:DP:GP:PL	0/0:23,0:23:1,0,0:0,69,375	1/1:0,6:6:0,0.184301,0.815699:166,18,0	0/0:19,0:19:0.999999,1e-06,0:0,57,355	0/0:15,0:15:0.999992,8e-06,0:0,45,319	0/1:3,7:10:0,1,0:183,0,80	0/0:3,0:3:0.966581,0.033419,0:0,9,104	./.:0,0:0:0.771765,0.213473,0.014762:0,0,0	0/0:2,0:2:0.935323,0.064677,0:0,6,75	0/0:17,0:17:0.999998,2e-06,0:0,51,318	0/0:51,0:51:1,0,0:0,154,424	0/0:15,0:15:0.999992,8e-06,0:0,45,325	0/0:63,0:63:1,0,0:0,190,428	0/0:7,0:7:0.997844,0.002156,0:0,21,203
chr5	3062254	chr5_3062254_C_A	C	A	.	PASS	AF=0.115385;DP=246;NS=13;AN=26;MAF=0.115385;AC=3;AC_Het=3;AC_Hom=0;AC_Hemi=0;HWE=1	GT:AD:DP:GP:PL	0/0:43,0:43:1,0,0:0,129,420	0/0:7,0:7:0.998243,0.001757,0:0,21,207	0/0:33,0:33:1,0,0:0,99,418	0/0:10,0:10:0.99978,0.00022,0:0,30,260	0/0:10,0:10:0.99978,0.00022,0:0,30,240	0/0:6,0:6:0.996492,0.003508,0:0,18,151	0/0:2,0:2:0.946673,0.053327,0:0,6,75	0/0:4,0:4:0.986113,0.013887,0:0,12,129	0/1:17,4:21:0.000179,0.999821,0:44,0,264	0/0:35,4:39:0.966159,0.033841,0:0,8,334	0/1:12,2:14:0.474367,0.525633,0:7,0,248	0/1:40,8:48:0,1,0:78,0,294	0/0:9,0:9:0.99956,0.00044,0:0,27,227
chr5	3062283	chr5_3062283_A_C	A	C	.	PASS	AF=0.416667;DP=260;NS=12;AN=24;MAF=0.416667;AC=10;AC_Het=8;AC_Hom=2;AC_Hemi=0;HWE=0.547718	GT:AD:DP:GP:PL	0/0:7,0:7:0.988784,0.011216,0:0,21,133	0/1:1,1:2:0.078953,0.920879,0.000168:9,0,33	0/0:3,0:3:0.846382,0.153618,0:0,9,71	0/1:1,3:4:0,0.995436,0.004564:71,0,19	0/1:7,1:8:0.013808,0.986192,0:17,0,181	1/1:0,2:2:0,0.40782,0.59218:65,6,0	./.:0,0:0:0.335668,0.487401,0.176931:0,0,0	0/1:0,1:1:6.3e-05,0.57933,0.420607:41,3,0	0/1:8,8:16:0,1,0:159,0,178	0/1:45,22:67:0,1,0:277,0,359	0/1:16,4:20:0,1,0:65,0,296	0/1:16,45:61:0,1,0:326,0,143	0/0:8,0:8:0.99436,0.00564,0:0,24,229
chr5	3066128	chr5_3066128_A_T	A	T	.	PASS	AF=0.5;DP=260;NS=12;AN=24;MAF=0.5;AC=12;AC_Het=4;AC_Hom=8;AC_Hemi=0;HWE=0.281462	GT:AD:DP:GP:PL	1/1:0,19:19:0,4e-06,0.999996:346,57,0	0/1:4,7:11:0,1,0:176,0,96	1/1:0,21:21:0,1e-06,0.999999:357,63,0	0/1:7,6:13:0,1,0:148,0,170	0/0:15,0:15:0.999942,5.8e-05,0:0,45,323	./.:0,0:0:0.264634,0.499584,0.235782:0,0,0	0/1:4,2:6:1e-06,0.999999,0:59,0,120	1/1:0,2:2:0,0.346277,0.653723:70,6,0	0/0:27,0:27:1,0,0:0,81,373	0/0:45,0:45:1,0,0:0,135,419	0/0:23,0:23:1,0,0:0,69,359	1/1:0,72:72:0,0,1:448,217,0	0/1:2,3:5:0,1,0:92,0,64
chr5	3066607	chr5_3066607_G_A	G	A	.	PASS	AF=0.125;DP=159;NS=12;AN=24;MAF=0.125;AC=3;AC_Het=3;AC_Hom=0;AC_Hemi=0;HWE=1	GT:AD:DP:GP:PL	0/0:7,0:7:0.997671,0.002329,0:0,21,206	0/0:7,0:7:0.997671,0.002329,0:0,21,201	0/1:7,9:16:0,1,0:193,0,172	0/1:2,5:7:0,1,0:132,0,55	0/1:5,6:11:0,1,0:166,0,134	0/0:5,0:5:0.99075,0.00925,0:0,15,165	0/0:2,0:2:0.930496,0.069504,0:0,6,69	0/0:3,0:3:0.963997,0.036003,0:0,9,108	0/0:15,0:15:0.999991,9e-06,0:0,45,239	0/0:32,0:32:1,0,0:0,96,329	0/0:17,0:17:0.999998,2e-06,0:0,51,320	0/0:36,0:36:1,0,0:0,108,396	./.:0,0:0:0.756942,0.226164,0.016894:0,0,0
chr5	3066702	chr5_3066702_G_A	G	A	.	PASS	AF=0.291667;DP=221;NS=12;AN=24;MAF=0.291667;AC=7;AC_Het=3;AC_Hom=4;AC_Hemi=0;HWE=0.194508	GT:AD:DP:GP:PL	1/1:0,11:11:0,0.002237,0.997763:252,33,0	0/0:6,0:6:0.986575,0.013425,0:0,18,158	0/0:14,0:14:0.999947,5.3e-05,0:0,42,319	0/1:5,1:6:0.005802,0.994198,0:23,0,155	0/1:14,2:16:0.001612,0.998388,0:29,0,228	0/1:2,2:4:1e-06,0.999999,0:59,0,70	0/0:2,0:2:0.821198,0.178802,0:0,6,74	0/0:3,0:3:0.901822,0.098178,0:0,9,99	0/0:20,0:20:0.999999,1e-06,0:0,60,371	0/0:49,0:49:1,0,0:0,148,431	0/0:24,0:24:1,0,0:0,72,393	1/1:0,66:66:0,0,1:438,199,0	./.:0,0:0:0.485298,0.42267,0.092031:0,0,0
chr5	3067686	chr5_3067686_G_T	G	T	.	PASS	AF=0.192308;DP=247;NS=13;AN=26;MAF=0.192308;AC=5;AC_Het=3;AC_Hom=2;AC_Hemi=0;HWE=0.373913	GT:AD:DP:GP:PL	0/0:13,0:13:0.999946,5.4e-05,0:0,39,291	0/1:3,1:4:0.00289,0.99711,0:29,0,104	0/0:31,0:31:1,0,0:0,93,411	0/0:10,0:10:0.999572,0.000428,0:0,30,275	0/0:15,0:15:0.999987,1.3e-05,0:0,45,344	0/1:3,4:7:0,1,0:115,0,91	1/1:0,4:4:0,0.363146,0.636854:130,12,0	0/0:4,0:4:0.973331,0.026669,0:0,12,150	0/0:23,0:23:1,0,0:0,69,369	0/0:40,0:40:1,0,0:0,120,424	0/0:16,0:16:0.999993,7e-06,0:0,48,335	0/1:31,44:75:0,1,0:333,0,299	0/0:5,0:5:0.986485,0.013515,0:0,15,166
chr5	3067881	chr5_3067881_T_A	T	A	.	PASS	AF=0.423077;DP=214;NS=13;AN=26;MAF=0.423077;AC=11;AC_Het=11;AC_Hom=0;AC_Hemi=0;HWE=0.023341	GT:AD:DP:GP:PL	0/1:0,1:1:0.000159,0.578727,0.421114:37,3,0	0/1:1,1:2:0.000218,0.999322,0.00046:35,0,29	0/1:22,5:27:0,1,0:90,0,329	0/1:7,4:11:0,1,0:100,0,185	0/1:6,2:8:0.000869,0.999131,0:29,0,168	0/1:1,1:2:0.001093,0.998762,0.000145:28,0,34	0/1:3,1:4:0.002753,0.997247,0:24,0,98	0/0:4,0:4:0.91663,0.08337,0:0,12,133	0/0:22,0:22:1,0,0:0,66,379	0/1:45,9:54:0,1,0:97,0,352	0/1:20,2:22:0.369493,0.630507,0:1,0,315	0/1:36,13:49:0,1,0:179,0,335	0/1:6,1:7:0.179845,0.820155,0:5,0,174
chr5	3068524	chr5_3068524_A_T	A	T	.	PASS	AF=0.384615;DP=250;NS=13;AN=26;MAF=0.384615;AC=10;AC_Het=4;AC_Hom=6;AC_Hemi=0;HWE=0.255674	GT:AD:DP:GP:PL	1/1:0,30:30:0,0,1:395,90,0	0/0:8,0:8:0.994535,0.005465,0:0,24,208	1/1:0,21:21:0,1e-06,0.999999:382,63,0	1/1:0,9:9:0,0.005522,0.994478:211,27,0	0/1:10,2:12:0.000283,0.999717,0:34,0,234	0/0:6,0:6:0.978493,0.021507,0:0,18,178	0/0:2,0:2:0.739811,0.260189,0:0,6,77	0/0:1,0:1:0.587045,0.412926,2.9e-05:0,3,40	0/1:12,4:16:0,1,0:80,0,265	0/1:33,12:45:0,1,0:143,0,367	0/1:20,5:25:0,1,0:72,0,332	0/0:70,0:70:1,0,0:0,211,447	0/0:5,0:5:0.95789,0.04211,0:0,15,169
chr5	3068754	chr5_3068754_C_T	C	T	.	PASS	AF=0.454545;DP=144;NS=11;AN=22;MAF=0.454545;AC=10;AC_Het=8;AC_Hom=2;AC_Hemi=0;HWE=0.256966	GT:AD:DP:GP:PL	0/1:2,3:5:0,0.999988,1.2e-05:76,0,46	0/0:4,0:4:0.892665,0.107335,0:0,12,97	0/1:12,7:19:0,1,0:131,0,239	0/1:4,5:9:0,1,0:128,0,88	0/1:3,1:4:0.001046,0.998954,0:27,0,92	./.:0,0:0:0.259786,0.499812,0.240401:0,0,0	./.:0,0:0:0.259786,0.499812,0.240401:0,0,0	0/1:0,1:1:0.000168,0.509605,0.490228:35,3,0	0/1:8,9:17:0,1,0:175,0,141	0/1:27,13:40:0,1,0:175,0,307	0/1:15,12:27:0,1,0:198,0,201	1/1:1,13:14:0,0.00345,0.99655:213,28,0	0/0:3,0:3:0.806136,0.193864,0:0,9,105
chr5	3074882	chr5_3074882_A_G	A	G	.	PASS	AF=0.423077;DP=259;NS=13;AN=26;MAF=0.423077;AC=11;AC_Het=11;AC_Hom=0;AC_Hemi=0;HWE=0.023341	GT:AD:DP:GP:PL	0/1:14,4:18:0,1,0:90,0,277	0/1:4,3:7:0,1,0:89,0,115	0/0:15,0:15:0.999954,4.6e-05,0:0,45,253	0/1:10,1:11:0.28759,0.71241,0:2,0,221	0/1:2,8:10:0,0.999879,0.000121:214,0,35	0/0:7,0:7:0.988388,0.011612,0:0,21,203	0/1:1,4:5:0,0.994012,0.005988:125,0,18	0/1:0,1:1:6e-05,0.57076,0.42918:41,3,0	0/1:9,7:16:0,1,0:179,0,190	0/1:21,18:39:0,1,0:265,0,292	0/1:9,9:18:0,1,0:213,0,175	0/1:48,42:90:0,1,0:333,0,347	0/1:5,8:13:0,1,0:174,0,124
chr5	3080875	chr5_3080875_A_G	A	G	.	PASS	AF=0.125;DP=275;NS=12;AN=24;MAF=0.125;AC=3;AC_Het=3;AC_Hom=0;AC_Hemi=0;HWE=1	GT:AD:DP:GP:PL	0/0:30,1:31:1,0,0:0,71,367	0/0:12,1:13:0.988503,0.011497,0:0,15,258	0/0:28,0:28:1,0,0:0,84,401	0/0:13,0:13:0.999955,4.5e-05,0:0,39,261	0/1:13,3:16:9e-06,0.999991,0:55,0,261	0/1:0,1:1:0.000573,0.843247,0.15618:39,3,0	./.:0,0:0:0.711883,0.263697,0.02442:0,0,0	0/0:1,0:1:0.843598,0.156242,0.000161:0,3,23	0/0:19,1:20:0.997199,0.002801,0:0,21,308	0/0:55,2:57:1,0,0:0,106,382	0/0:23,1:24:0.999889,0.000111,0:0,35,348	0/1:24,34:58:0,1,0:298,0,284	0/0:6,1:7:0.576163,0.423837,0:3,0,148
chr5	3091825	chr5_3091825_C_T	C	T	.	PASS	AF=0.115385;DP=108;NS=13;AN=26;MAF=0.115385;AC=3;AC_Het=1;AC_Hom=2;AC_Hemi=0;HWE=0.12	GT:AD:DP:GP:PL	0/0:5,0:5:0.990972,0.009028,0:0,15,134	0/1:1,6:7:0,0.981833,0.018167:125,0,6	0/0:10,0:10:0.999715,0.000285,0:0,30,190	0/0:6,0:6:0.995466,0.004534,0:0,18,125	0/0:3,0:3:0.964841,0.035159,0:0,9,71	0/0:3,0:3:0.964841,0.035159,0:0,9,90	0/0:2,0:2:0.93207,0.06793,0:0,6,67	0/0:1,0:1:0.872749,0.127214,3.7e-05:0,3,27	0/0:9,0:9:0.999431,0.000569,0:0,27,193	0/0:25,0:25:1,0,0:0,75,341	0/0:9,0:9:0.999431,0.000569,0:0,27,202	1/1:0,22:22:0,3e-06,0.999997:214,66,0	0/0:5,0:5:0.990972,0.009028,0:0,15,138
chr5	3095185	chr5_3095185_A_G	A	G	.	PASS	AF=0.227273;DP=113;NS=11;AN=22;MAF=0.227273;AC=5;AC_Het=3;AC_Hom=2;AC_Hemi=0;HWE=0.438596	GT:AD:DP:GP:PL	0/1:4,2:6:0.000381,0.999619,0:36,0,77	0/0:6,0:6:0.989707,0.010293,0:0,18,143	0/0:9,0:9:0.998702,0.001298,0:0,27,166	0/1:3,8:11:0,0.999989,1.1e-05:141,0,42	0/1:0,1:1:0.000712,0.749756,0.249532:35,3,0	0/0:1,0:1:0.75017,0.249665,0.000166:0,3,27	./.:0,0:0:0.562938,0.374708,0.062354:0,0,0	./.:0,0:0:0.562938,0.374708,0.062354:0,0,0	0/0:8,0:8:0.997407,0.002593,0:0,24,185	0/0:9,0:9:0.998702,0.001298,0:0,27,184	0/0:8,0:8:0.997407,0.002593,0:0,24,162	0/0:46,0:46:1,0,0:0,138,349	1/1:0,8:8:0,0.022934,0.977066:169,24,0
chr5	3095260	chr5_3095260_G_A	G	A	.	PASS	AF=0.25;DP=194;NS=12;AN=24;MAF=0.25;AC=6;AC_Het=2;AC_Hom=4;AC_Hemi=0;HWE=0.0898987	GT:AD:DP:GP:PL	0/1:7,9:16:0,1,0:126,0,110	1/1:0,3:3:0,0.449799,0.550201:76,9,0	0/0:20,0:20:0.999999,1e-06,0:0,60,279	0/1:5,11:16:0,1,0:135,0,57	1/1:0,8:8:0,0.02491,0.97509:178,24,0	0/0:5,0:5:0.981247,0.018753,0:0,15,93	./.:0,0:0:0.586475,0.358683,0.054842:0,0,0	0/0:3,0:3:0.928982,0.071018,0:0,9,76	0/0:11,0:11:0.999701,0.000299,0:0,33,205	0/0:33,0:33:1,0,0:0,99,336	0/0:7,0:7:0.995245,0.004755,0:0,21,151	0/0:61,0:61:1,0,0:0,184,352	0/0:11,0:11:0.999701,0.000299,0:0,33,197
chr5	3102895	chr5_3102895_T_C	T	C	.	PASS	AF=0.458333;DP=134;NS=12;AN=24;MAF=0.458333;AC=11;AC_Het=3;AC_Hom=8;AC_Hemi=0;HWE=0.103129	GT:AD:DP:GP:PL	1/1:0,6:6:0,0.038972,0.961028:136,18,0	0/0:9,0:9:0.996999,0.003001,0:0,27,212	1/1:0,6:6:0,0.038972,0.961028:145,18,0	0/1:8,2:10:6e-05,0.99994,0:40,0,181	0/0:5,0:5:0.954055,0.045945,0:0,15,153	0/1:1,1:2:0.00082,0.998694,0.000487:29,0,29	1/1:0,2:2:0,0.393522,0.606478:74,6,0	./.:0,0:0:0.31899,0.491604,0.189406:0,0,0	0/0:8,0:8:0.994016,0.005984,0:0,24,224	0/0:25,0:25:1,0,0:0,75,340	0/0:10,0:10:0.998497,0.001503,0:0,30,270	0/1:28,19:47:0,1,0:155,0,338	1/1:0,4:4:0,0.139573,0.860427:122,12,0
chr5	3103454	chr5_3103454_T_C	T	C	.	PASS	AF=0.5;DP=209;NS=11;AN=22;MAF=0.5;AC=11;AC_Het=1;AC_Hom=10;AC_Hemi=0;HWE=0.0107622	GT:AD:DP:GP:PL	./.:0,0:0:0.299003,0.495617,0.20538:0,0,0	1/1:0,3:3:0,0.231738,0.768262:98,9,0	1/1:0,2:2:0,0.37628,0.62372:73,6,0	1/1:0,10:10:0,0.002351,0.997649:259,30,0	1/1:0,2:2:0,0.37628,0.62372:80,6,0	0/0:4,0:4:0.90613,0.09387,0:0,12,139	0/0:4,0:4:0.90613,0.09387,0:0,12,140	./.:0,0:0:0.299003,0.495617,0.20538:0,0,0	0/0:11,0:11:0.999191,0.000809,0:0,33,262	0/0:25,0:25:1,0,0:0,75,383	0/0:17,0:17:0.999987,1.3e-05,0:0,51,334	0/1:71,57:128:0,1,0:337,0,376	1/1:0,3:3:0,0.231738,0.768262:95,9,0
chr5	3103566	chr5_3103566_T_C	T	C	.	PASS	AF=0.461538;DP=239;NS=13;AN=26;MAF=0.461538;AC=12;AC_Het=2;AC_Hom=10;AC_Hemi=0;HWE=0.0206165	GT:AD:DP:GP:PL	0/0:15,0:15:0.999954,4.6e-05,0:0,45,242	1/1:0,7:7:0,0.020484,0.979516:194,21,0	0/0:13,0:13:0.999818,0.000182,0:0,39,288	0/1:6,7:13:0,1,0:150,0,124	1/1:0,3:3:0,0.250716,0.749284:89,9,0	0/0:5,0:5:0.95539,0.04461,0:0,15,138	1/1:0,3:3:0,0.250716,0.749284:99,9,0	1/1:0,2:2:1.3e-05,0.400912,0.599074:49,6,0	0/0:10,0:10:0.998543,0.001457,0:0,30,239	0/0:28,0:28:1,0,0:0,84,380	0/0:13,0:13:0.999818,0.000182,0:0,39,265	0/1:85,32:117:0,1,0:168,0,342	1/1:0,9:9:0,0.005201,0.994799:228,27,0
chr5	3104226	chr5_3104226_G_A	G	A	.	PASS	AF=0.192308;DP=120;NS=13;AN=26;MAF=0.192308;AC=5;AC_Het=1;AC_Hom=4;AC_Hemi=0;HWE=0.026087	GT:AD:DP:GP:PL	0/0:6,0:6:0.992315,0.007685,0:0,18,149	0/1:1,1:2:0.004027,0.995875,9.8e-05:27,0,31	1/1:0,4:4:0,0.335253,0.664747:100,12,0	1/1:0,9:9:0,0.015515,0.984485:198,27,0	0/0:2,0:2:0.889743,0.110257,0:0,6,58	0/0:2,0:2:0.889743,0.110257,0:0,6,57	0/0:3,0:3:0.941656,0.058344,0:0,9,76	0/0:1,0:1:0.801305,0.198597,9.8e-05:0,3,27	0/0:8,0:8:0.998068,0.001932,0:0,24,205	0/0:10,0:10:0.999516,0.000484,0:0,30,203	0/0:9,0:9:0.999033,0.000967,0:0,27,232	0/0:57,1:58:1,0,0:0,156,376	0/0:4,0:4:0.969951,0.030049,0:0,12,116
chr5	3106083	chr5_3106083_C_T	C	T	.	PASS	AF=0.136364;DP=102;NS=11;AN=22;MAF=0.136364;AC=3;AC_Het=3;AC_Hom=0;AC_Hemi=0;HWE=1	GT:AD:DP:GP:PL	0/0:3,0:3:0.955281,0.044719,0:0,9,101	./.:0,0:0:0.709437,0.265688,0.024875:0,0,0	0/0:10,0:10:0.999634,0.000366,0:0,30,268	0/0:5,0:5:0.988433,0.011567,0:0,15,143	0/0:6,0:6:0.994183,0.005817,0:0,18,175	0/1:0,1:1:0.000566,0.841803,0.157631:39,3,0	0/0:1,0:1:0.842279,0.157718,3e-06:0,3,40	./.:0,0:0:0.709437,0.265688,0.024875:0,0,0	0/1:4,2:6:6e-05,0.99994,0:46,0,122	0/0:18,1:19:0.992902,0.007098,0:0,17,299	0/1:7,2:9:5e-05,0.99995,0:47,0,162	0/0:40,0:40:1,0,0:0,120,412	0/0:2,0:2:0.91439,0.08561,0:0,6,64
chr5	3106941	chr5_3106941_C_G	C	G	.	PASS	AF=0.333333;DP=78;NS=12;AN=24;MAF=0.333333;AC=8;AC_Het=0;AC_Hom=8;AC_Hemi=0;HWE=0.000673038	GT:AD:DP:GP:PL	1/1:0,10:10:0,0.003573,0.996427:213,30,0	0/0:4,0:4:0.936257,0.063743,0:0,12,127	1/1:0,5:5:0,0.10293,0.89707:122,15,0	1/1:0,7:7:0,0.027885,0.972115:198,21,0	0/0:3,0:3:0.880152,0.119848,0:0,9,81	1/1:0,3:3:0,0.314584,0.685416:80,9,0	0/0:2,0:2:0.785955,0.214045,0:0,6,63	./.:0,0:0:0.419102,0.456558,0.12434:0,0,0	0/0:3,0:3:0.880152,0.119848,0:0,9,106	0/0:7,0:7:0.991562,0.008438,0:0,21,205	0/0:5,0:5:0.967079,0.032921,0:0,15,153	0/0:27,0:27:1,0,0:0,81,198	0/0:1,0:1:0.647226,0.352532,0.000242:0,3,29
chr5	3107935	chr5_3107935_A_T	A	T	.	PASS	AF=0.269231;DP=232;NS=13;AN=26;MAF=0.269231;AC=7;AC_Het=5;AC_Hom=2;AC_Hemi=0;HWE=1	GT:AD:DP:GP:PL	0/0:19,0:19:0.999998,2e-06,0:0,57,280	0/0:9,0:9:0.998463,0.001537,0:0,27,252	1/1:0,9:9:0,0.009811,0.990189:188,27,0	0/1:9,3:12:0,1,0:71,0,226	0/1:12,3:15:1e-06,0.999999,0:60,0,203	0/0:7,0:7:0.993878,0.006122,0:0,21,203	0/0:5,0:5:0.975955,0.024045,0:0,15,169	0/0:1,0:1:0.717237,0.282749,1.4e-05:0,3,39	0/1:7,7:14:0,1,0:166,0,160	0/1:20,12:32:0,1,0:158,0,241	0/1:9,4:13:0,1,0:80,0,189	0/0:92,0:92:1,0,0:0,277,436	0/0:4,0:4:0.953038,0.046962,0:0,12,138
chr5	3114192	chr5_3114192_G_A	G	A	.	PASS	AF=0.333333;DP=236;NS=12;AN=24;MAF=0.333333;AC=8;AC_Het=6;AC_Hom=2;AC_Hemi=0;HWE=1	GT:AD:DP:GP:PL	0/1:8,10:18:0,1,0:204,0,166	./.:0,0:0:0.447437,0.442941,0.109623:0,0,0	1/1:0,5:5:0,0.112108,0.887892:146,15,0	0/1:3,1:4:0.002554,0.997446,0:26,0,86	0/0:17,0:17:0.999992,8e-06,0:0,51,352	0/0:7,0:7:0.992326,0.007674,0:0,21,218	0/0:4,0:4:0.941735,0.058265,0:0,12,142	0/0:6,0:6:0.984768,0.015232,0:0,18,193	0/1:7,1:8:0.020123,0.979877,0:17,0,186	0/1:41,6:47:1.3e-05,0.999987,0:49,0,332	0/0:22,1:23:0.999062,0.000938,0:0,30,338	0/1:75,20:95:0,1,0:105,0,325	0/1:1,1:2:0.001276,0.998527,0.000197:29,0,31
chr5	3116377	chr5_3116377_A_T	A	T	.	PASS	AF=0.166667;DP=165;NS=12;AN=24;MAF=0.166667;AC=4;AC_Het=4;AC_Hom=0;AC_Hemi=0;HWE=1	GT:AD:DP:GP:PL	0/0:15,2:17:0.578693,0.421307,0:1,0,282	0/0:1,0:1:0.780851,0.219129,1.9e-05:0,3,35	0/1:2,1:3:0.004486,0.995513,1e-06:26,0,53	0/0:1,0:1:0.780851,0.219129,1.9e-05:0,3,35	0/1:4,1:5:0.022177,0.977823,0:19,0,112	0/1:2,1:3:0.011187,0.988813,0:22,0,59	0/0:1,0:1:0.780861,0.219132,8e-06:0,3,39	./.:0,0:0:0.60975,0.34223,0.04802:0,0,0	0/0:14,0:14:0.999966,3.4e-05,0:0,42,299	0/0:29,2:31:0.999495,0.000505,0:0,30,361	0/0:18,0:18:0.999998,2e-06,0:0,54,330	0/0:68,2:70:1,0,0:0,145,380	0/1:0,1:1:0.001107,0.78,0.218894:34,3,0
chr5	3126554	chr5_3126554_A_C	A	C	.	PASS	AF=0.5;DP=271;NS=13;AN=26;MAF=0.5;AC=13;AC_Het=3;AC_Hom=10;AC_Hemi=0;HWE=0.0892525	GT:AD:DP:GP:PL	1/1:0,15:15:0,6.5e-05,0.999935:323,45,0	1/1:0,9:9:0,0.004171,0.995829:252,27,0	1/1:0,12:12:0,0.000523,0.999477:294,36,0	0/1:9,13:22:0,1,0:264,0,201	0/0:9,0:9:0.996371,0.003629,0:0,27,229	0/1:3,3:6:0,1,0:92,0,97	1/1:0,3:3:0,0.211401,0.788599:109,9,0	1/1:0,2:2:0,0.34902,0.650979:66,6,0	0/0:20,1:21:0.996464,0.003536,0:0,27,320	0/0:43,0:43:1,0,0:0,129,415	0/0:27,0:27:1,0,0:0,81,364	0/1:57,41:98:0,1,0:327,0,356	0/0:4,0:4:0.895603,0.104397,0:0,12,132
chr5	3126581	chr5_3126581_G_A	G	A	.	PASS	AF=0.153846;DP=262;NS=13;AN=26;MAF=0.153846;AC=4;AC_Het=2;AC_Hom=2;AC_Hemi=0;HWE=0.234783	GT:AD:DP:GP:PL	0/0:21,0:21:1,0,0:0,63,359	0/0:7,0:7:0.996986,0.003014,0:0,21,206	1/1:0,7:7:0,0.074711,0.925289:205,21,0	0/1:8,8:16:0,1,0:182,0,190	0/0:10,0:10:0.999622,0.000378,0:0,30,235	0/1:7,1:8:0.04991,0.95009,0:17,0,176	0/0:1,0:1:0.837863,0.162127,1e-05:0,3,35	0/0:1,0:1:0.837861,0.162127,1.2e-05:0,3,34	0/0:21,1:22:0.999632,0.000368,0:0,30,334	0/0:46,0:46:1,0,0:0,138,416	0/0:20,0:20:1,0,0:0,60,345	0/0:98,0:98:1,0,0:0,295,453	0/0:5,0:5:0.988051,0.011949,0:0,15,152
chr5	3127534	chr5_3127534_A_T	A	T	.	PASS	AF=0.125;DP=272;NS=12;AN=24;MAF=0.125;AC=3;AC_Het=3;AC_Hom=0;AC_Hemi=0;HWE=1	GT:AD:DP:GP:PL	0/0:17,0:17:0.999998,2e-06,0:0,51,336	0/0:2,0:2:0.925539,0.074461,0:0,6,78	0/1:2,18:20:0,0.9958,0.0042:327,0,13	0/0:2,0:2:0.925539,0.074461,0:0,6,69	0/1:5,3:8:0,1,0:72,0,147	0/0:1,0:1:0.861394,0.138601,4e-06:0,3,37	./.:0,0:0:0.742005,0.238784,0.019211:0,0,0	0/1:2,1:3:0.003924,0.996076,0:29,0,63	0/0:27,0:27:1,0,0:0,81,397	0/0:71,0:71:1,0,0:0,214,447	0/0:26,0:26:1,0,0:0,78,386	0/0:92,0:92:1,0,0:0,277,461	0/0:3,0:3:0.96133,0.03867,0:0,9,92
chr5	3128652	chr5_3128652_C_T	C	T	.	PASS	AF=0.269231;DP=255;NS=13;AN=26;MAF=0.269231;AC=7;AC_Het=5;AC_Hom=2;AC_Hemi=0;HWE=1	GT:AD:DP:GP:PL	1/1:0,24:24:0,0,1:377,72,0	0/0:10,0:10:0.999255,0.000745,0:0,30,256	0/0:8,0:8:0.997026,0.002974,0:0,24,229	0/0:10,0:10:0.999255,0.000745,0:0,30,259	0/1:4,8:12:0,1,0:196,0,102	0/1:1,6:7:0,0.984843,0.015157:165,0,11	0/0:8,0:8:0.997026,0.002974,0:0,24,230	0/0:2,0:2:0.839692,0.160308,0:0,6,66	0/1:10,8:18:0,1,0:180,0,216	0/1:27,18:45:0,1,0:274,0,342	0/1:9,8:17:0,1,0:169,0,196	0/0:85,0:85:1,0,0:0,256,443	0/0:9,0:9:0.998511,0.001489,0:0,27,250
chr5	3129280	chr5_3129280_T_C	T	C	.	PASS	AF=0.416667;DP=201;NS=12;AN=24;MAF=0.416667;AC=10;AC_Het=6;AC_Hom=4;AC_Hemi=0;HWE=1	GT:AD:DP:GP:PL	0/0:25,0:25:1,0,0:0,75,360	0/1:0,1:1:0.000315,0.538693,0.460992:33,3,0	0/0:14,0:14:0.999896,0.000104,0:0,42,305	0/0:3,0:3:0.823769,0.176231,0:0,9,97	0/1:4,6:10:0,1,0:160,0,108	1/1:0,4:4:0,0.127449,0.872551:136,12,0	./.:0,0:0:0.290376,0.496979,0.212645:0,0,0	0/1:0,1:1:5e-05,0.538836,0.461114:41,3,0	0/1:5,7:12:0,1,0:169,0,134	0/1:18,13:31:0,1,0:220,0,286	0/1:5,14:19:0,1,0:282,0,118	1/1:0,77:77:0,0,1:429,232,0	0/0:4,0:4:0.903371,0.096629,0:0,12,134
chr5	3129634	chr5_3129634_G_A	G	A	.	PASS	AF=0.423077;DP=265;NS=13;AN=26;MAF=0.423077;AC=11;AC_Het=5;AC_Hom=6;AC_Hemi=0;HWE=0.573563	GT:AD:DP:GP:PL	1/1:0,16:16:0,4.1e-05,0.999959:298,48,0	1/1:0,16:16:0,4.1e-05,0.999959:297,48,0	0/1:6,6:12:0,1,0:133,0,151	0/1:13,11:24:0,1,0:213,0,234	0/0:14,1:15:0.896588,0.103412,0:0,11,233	0/1:5,7:12:0,1,0:157,0,105	0/1:0,1:1:9.6e-05,0.571275,0.428629:39,3,0	1/1:0,2:2:0,0.399901,0.600099:74,6,0	0/0:7,0:7:0.988413,0.011587,0:0,21,181	0/0:22,0:22:1,0,0:0,66,304	0/0:10,0:10:0.998537,0.001463,0:0,30,216	0/1:60,56:116:0,1,0:359,0,363	0/0:12,0:12:0.999634,0.000366,0:0,36,255
chr5	3135890	chr5_3135890_C_T	C	T	.	PASS	AF=0.227273;DP=222;NS=11;AN=22;MAF=0.227273;AC=5;AC_Het=1;AC_Hom=4;AC_Hemi=0;HWE=0.037594	GT:AD:DP:GP:PL	0/0:2,0:2:0.860255,0.139745,0:0,6,59	0/0:1,0:1:0.754176,0.245028,0.000796:0,3,20	1/1:2,27:29:0,0.001581,0.998419:374,36,0	0/1:11,19:30:0,1,0:324,0,198	0/0:19,0:19:0.999999,1e-06,0:0,57,349	0/0:6,0:6:0.98995,0.01005,0:0,18,187	./.:0,0:0:0.569686,0.370179,0.060135:0,0,0	./.:0,0:0:0.569686,0.370179,0.060135:0,0,0	0/0:15,0:15:0.99998,2e-05,0:0,45,325	0/0:43,0:43:1,0,0:0,129,420	0/0:16,0:16:0.99999,1e-05,0:0,48,321	1/1:0,48:48:0,0,1:412,144,0	0/0:13,0:13:0.999921,7.9e-05,0:0,39,310
chr5	3136149	chr5_3136149_T_C	T	C	.	PASS	AF=0.166667;DP=227;NS=12;AN=24;MAF=0.166667;AC=4;AC_Het=4;AC_Hom=0;AC_Hemi=0;HWE=1	GT:AD:DP:GP:PL	0/0:2,0:2:0.905823,0.094177,0:0,6,53	0/1:1,1:2:0.007579,0.992388,3.3e-05:25,0,35	0/0:32,0:32:1,0,0:0,96,398	0/0:26,0:26:1,0,0:0,78,374	0/1:8,1:9:0.134139,0.865861,0:12,0,188	0/0:6,0:6:0.993544,0.006456,0:0,18,182	0/0:1,0:1:0.826921,0.171948,0.001131:0,3,15	./.:0,0:0:0.685345,0.285021,0.029634:0,0,0	0/1:12,3:15:4.5e-05,0.999955,0:47,0,235	0/0:32,1:33:1,0,0:0,66,367	0/0:19,1:20:0.999206,0.000794,0:0,27,308	0/0:71,0:71:1,0,0:0,214,439	0/1:8,2:10:0.002447,0.997553,0:30,0,202
chr5	3137033	chr5_3137033_C_T	C	T	.	PASS	AF=0.272727;DP=209;NS=11;AN=22;MAF=0.272727;AC=6;AC_Het=4;AC_Hom=2;AC_Hemi=0;HWE=1	GT:AD:DP:GP:PL	0/0:2,0:2:0.830553,0.169446,1e-06:0,6,53	0/0:1,0:1:0.710167,0.289774,5.9e-05:0,3,33	0/0:15,0:15:0.999975,2.5e-05,0:0,45,325	0/0:11,0:11:0.999602,0.000398,0:0,33,289	0/1:8,3:11:3e-06,0.999997,0:56,0,178	1/1:0,5:5:0,0.132821,0.867179:164,15,0	./.:0,0:0:0.504394,0.411626,0.08398:0,0,0	./.:0,0:0:0.504394,0.411626,0.08398:0,0,0	0/1:6,11:17:0,1,0:208,0,128	0/1:29,23:52:0,1,0:279,0,352	0/1:10,7:17:0,1,0:161,0,194	0/0:74,0:74:1,0,0:0,223,437	0/0:4,0:4:0.951472,0.048528,0:0,12,141
chr5	3144980	chr5_3144980_T_A	T	A	.	PASS	AF=0.115385;DP=259;NS=13;AN=26;MAF=0.115385;AC=3;AC_Het=3;AC_Hom=0;AC_Hemi=0;HWE=1	GT:AD:DP:GP:PL	0/0:22,1:23:0.999999,1e-06,0:0,53,353	0/1:5,1:6:0.028975,0.971025,0:21,0,149	0/0:16,0:16:0.999996,4e-06,0:0,48,332	0/1:6,5:11:0,1,0:105,0,159	0/1:6,6:12:0,1,0:169,0,140	0/0:3,0:3:0.967361,0.032639,0:0,9,110	0/0:4,0:4:0.98341,0.01659,0:0,12,135	0/0:2,0:2:0.936784,0.063216,0:0,6,73	0/0:19,0:19:0.999999,1e-06,0:0,57,339	0/0:53,0:53:1,0,0:0,160,434	0/0:24,0:24:1,0,0:0,72,391	0/0:81,0:81:1,0,0:0,244,455	0/0:5,0:5:0.991636,0.008364,0:0,15,131
chr5	3145090	chr5_3145090_A_T	A	T	.	PASS	AF=0.291667;DP=177;NS=12;AN=24;MAF=0.291667;AC=7;AC_Het=5;AC_Hom=2;AC_Hemi=0;HWE=1	GT:AD:DP:GP:PL	0/1:3,15:18:0,0.999999,1e-06:274,0,55	./.:0,0:0:0.497587,0.415623,0.08679:0,0,0	0/1:7,1:8:0.026651,0.973349,0:16,0,160	0/0:6,0:6:0.987118,0.012882,0:0,18,179	0/1:6,1:7:0.023701,0.976299,0:17,0,142	0/1:1,1:2:0.005988,0.993846,0.000166:23,0,31	1/1:0,4:4:0,0.230349,0.769651:135,12,0	0/1:0,1:1:0.000424,0.705097,0.294479:36,3,0	0/0:11,0:11:0.999592,0.000408,0:0,33,273	0/0:37,0:37:1,0,0:0,111,373	0/0:16,0:16:0.999987,1.3e-05,0:0,48,251	0/0:61,1:62:1,0,0:0,156,399	0/0:4,0:4:0.950387,0.049613,0:0,12,131
chr5	3145551	chr5_3145551_T_A	T	A	.	PASS	AF=0.363636;DP=181;NS=11;AN=22;MAF=0.363636;AC=8;AC_Het=6;AC_Hom=2;AC_Hemi=0;HWE=1	GT:AD:DP:GP:PL	0/1:3,6:9:0,1,0:130,0,82	0/0:4,0:4:0.930575,0.069425,0:0,12,133	0/1:15,2:17:0.004346,0.995654,0:23,0,269	0/1:9,6:15:0,1,0:132,0,206	0/0:6,1:7:0.565225,0.434775,0:0,2,174	0/0:6,0:6:0.981691,0.018309,0:0,18,162	./.:0,0:0:0.392163,0.468132,0.139705:0,0,0	./.:0,0:0:0.392163,0.468132,0.139705:0,0,0	0/1:14,5:19:0,1,0:76,0,241	0/1:10,11:21:0,1,0:188,0,205	0/1:9,8:17:0,1,0:152,0,175	0/0:58,5:63:1,0,0:0,70,364	1/1:0,3:3:0,0.295203,0.704797:83,9,0
chr5	3145560	chr5_3145560_C_T	C	T	.	PASS	AF=0.25;DP=176;NS=12;AN=24;MAF=0.25;AC=6;AC_Het=2;AC_Hom=4;AC_Hemi=0;HWE=0.0898987	GT:AD:DP:GP:PL	1/1:0,6:6:0,0.092718,0.907282:147,18,0	0/0:7,0:7:0.995245,0.004755,0:0,21,198	0/0:14,0:14:0.999963,3.7e-05,0:0,42,300	0/1:9,8:17:0,1,0:185,0,195	0/1:7,1:8:0.095073,0.904927,0:12,0,162	0/0:5,0:5:0.981248,0.018752,0:0,15,143	./.:0,0:0:0.586492,0.358671,0.054837:0,0,0	0/0:1,0:1:0.765824,0.234169,7e-06:0,3,40	0/0:15,0:15:0.999981,1.9e-05,0:0,45,314	0/0:23,0:23:1,0,0:0,69,358	0/0:15,0:15:0.999981,1.9e-05,0:0,45,281	0/0:62,0:62:1,0,0:0,187,423	1/1:0,3:3:0,0.449815,0.550185:95,9,0
chr5	3150597	chr5_3150597_G_A	G	A	.	PASS	AF=0.181818;DP=252;NS=11;AN=22;MAF=0.181818;AC=4;AC_Het=4;AC_Hom=0;AC_Hemi=0;HWE=1	GT:AD:DP:GP:PL	0/0:42,3:45:0.999897,0.000103,0:0,37,350	0/0:9,0:9:0.99907,0.00093,0:0,27,250	0/1:22,3:25:0.00389,0.99611,0:27,0,311	0/0:6,0:6:0.992607,0.007393,0:0,18,194	0/1:14,4:18:2e-06,0.999998,0:60,0,280	0/0:6,0:6:0.992607,0.007393,0:0,18,193	0/1:6,1:7:0.026142,0.973858,0:19,0,175	./.:0,0:0:0.652096,0.310857,0.037047:0,0,0	0/1:17,2:19:0.135242,0.864758,0:11,0,311	0/0:70,9:79:0.984745,0.015255,0:0,15,324	0/0:25,1:26:0.999977,2.3e-05,0:0,43,347	./.:0,0:0:0.652096,0.310857,0.037047:0,0,0	0/0:11,1:12:0.631356,0.368644,0:1,0,246
chr5	3150609	chr5_3150609_G_A	G	A	.	PASS	AF=0.318182;DP=254;NS=11;AN=22;MAF=0.318182;AC=7;AC_Het=7;AC_Hom=0;AC_Hemi=0;HWE=0.479876	GT:AD:DP:GP:PL	0/1:40,8:48:8e-06,0.999992,0:52,0,322	0/0:6,0:6:0.987226,0.012774,0:0,18,190	0/1:21,4:25:4e-06,0.999996,0:55,0,284	0/1:8,1:9:0.197271,0.802729,0:7,0,200	0/1:13,2:15:0.001308,0.998692,0:30,0,262	0/1:6,1:7:0.0299,0.9701,0:16,0,170	0/0:6,0:6:0.987226,0.012774,0:0,18,179	./.:0,0:0:0.500099,0.414156,0.085745:0,0,0	0/0:19,1:20:0.998999,0.001001,0:0,29,331	0/1:70,11:81:0.025163,0.974837,0:17,0,304	0/0:24,1:25:0.999961,3.9e-05,0:0,43,342	./.:0,0:0:0.500099,0.414156,0.085745:0,0,0	0/1:11,1:12:0.330819,0.669181,0:4,0,226
chr5	3150619	chr5_3150619_T_C	T	C	.	PASS	AF=0.181818;DP=251;NS=11;AN=22;MAF=0.181818;AC=4;AC_Het=4;AC_Hom=0;AC_Hemi=0;HWE=1	GT:AD:DP:GP:PL	0/0:44,1:45:1,0,0:0,95,375	0/0:5,0:5:0.985403,0.014597,0:0,15,176	0/0:28,0:28:1,0,0:0,84,369	0/1:10,1:11:0.462713,0.537287,0:4,0,226	0/1:12,2:14:0.001699,0.998301,0:31,0,256	0/1:7,1:8:0.097212,0.902788,0:13,0,193	0/0:7,0:7:0.99631,0.00369,0:0,21,191	./.:0,0:0:0.653498,0.309788,0.036714:0,0,0	0/0:19,2:21:0.607943,0.392057,0:1,0,304	0/1:60,12:72:1.2e-05,0.999988,0:52,0,331	0/0:26,1:27:0.999982,1.8e-05,0:0,44,344	./.:0,0:0:0.653498,0.309788,0.036714:0,0,0	0/0:12,1:13:0.633324,0.366676,0:1,0,263
chr5	3150658	chr5_3150658_G_A	G	A	.	PASS	AF=0.181818;DP=226;NS=11;AN=22;MAF=0.181818;AC=4;AC_Het=4;AC_Hom=0;AC_Hemi=0;HWE=1	GT:AD:DP:GP:PL	0/0:33,0:33:1,0,0:0,99,304	0/1:0,2:2:0,0.702734,0.297266:72,6,0	0/0:24,0:24:1,0,0:0,72,357	0/0:15,0:15:0.999987,1.3e-05,0:0,45,314	0/0:12,0:12:0.999897,0.000103,0:0,36,271	0/1:10,2:12:0.000594,0.999406,0:36,0,239	0/0:7,0:7:0.996706,0.003294,0:0,21,199	./.:0,0:0:0.68132,0.288202,0.030478:0,0,0	0/0:21,1:22:0.999494,0.000506,0:0,29,320	0/1:47,10:57:2e-06,0.999998,0:60,0,335	0/1:26,3:29:0.459889,0.540111,0:4,0,271	./.:0,0:0:0.68132,0.288202,0.030478:0,0,0	0/0:13,0:13:0.999948,5.2e-05,0:0,39,293
chr5	3150840	chr5_3150840_G_A	G	A	.	PASS	AF=0.208333;DP=258;NS=12;AN=24;MAF=0.208333;AC=5;AC_Het=5;AC_Hom=0;AC_Hemi=0;HWE=1	GT:AD:DP:GP:PL	0/0:39,0:39:1,0,0:0,117,426	0/1:5,2:7:1.6e-05,0.999984,0:50,0,145	0/0:27,1:28:0.999977,2.3e-05,0:0,44,356	0/0:19,1:20:0.994096,0.005904,0:0,20,321	0/1:10,3:13:0,1,0:73,0,233	0/0:6,0:6:0.990372,0.009628,0:0,18,148	0/1:5,1:6:0.010179,0.989821,0:22,0,149	0/0:1,0:1:0.762659,0.237268,7.4e-05:0,3,30	0/1:17,4:21:0,1,0:75,0,286	0/1:54,13:67:0,1,0:133,0,351	0/0:32,3:35:0.679399,0.320601,0:0,1,340	./.:0,0:0:0.581732,0.361963,0.056305:0,0,0	0/0:13,1:14:0.868491,0.131509,0:0,6,274
chr5	3151361	chr5_3151361_C_T	C	T	.	PASS	AF=0.409091;DP=231;NS=11;AN=22;MAF=0.409091;AC=9;AC_Het=9;AC_Hom=0;AC_Hemi=0;HWE=0.0659	GT:AD:DP:GP:PL	0/0:23,1:24:0.999212,0.000788,0:0,32,325	0/1:1,1:2:0.000956,0.998939,0.000105:29,0,35	0/1:17,3:20:5.2e-05,0.999948,0:42,0,299	0/1:21,3:24:0.000606,0.999394,0:31,0,323	0/1:18,5:23:0,1,0:85,0,312	0/1:5,1:6:0.015066,0.984934,0:17,0,133	0/1:8,1:9:0.108988,0.891012,0:8,0,209	./.:0,0:0:0.362449,0.479177,0.158374:0,0,0	0/0:22,0:22:1,0,0:0,66,371	0/1:55,8:63:0.001873,0.998127,0:26,0,314	0/1:26,3:29:0.009194,0.990806,0:19,0,335	./.:0,0:0:0.362449,0.479177,0.158374:0,0,0	0/1:8,1:9:0.108988,0.891012,0:8,0,214
chr5	3151362	chr5_3151362_T_C	T	C	.	PASS	AF=0.454545;DP=228;NS=11;AN=22;MAF=0.454545;AC=10;AC_Het=8;AC_Hom=2;AC_Hemi=0;HWE=0.256966	GT:AD:DP:GP:PL	1/1:0,22:22:0,1e-06,0.999999:326,66,0	0/1:1,1:2:0.000759,0.999075,0.000166:29,0,34	0/1:17,3:20:4.2e-05,0.999958,0:42,0,299	0/1:21,3:24:0.000583,0.999417,0:30,0,319	0/1:19,5:24:0,1,0:83,0,314	0/1:5,1:6:0.011999,0.988001,0:17,0,131	0/1:8,1:9:0.088516,0.911484,0:8,0,208	./.:0,0:0:0.297757,0.495828,0.206415:0,0,0	0/0:21,0:21:0.999999,1e-06,0:0,63,373	0/1:54,8:62:0.001168,0.998832,0:27,0,321	0/1:26,3:29:0.006234,0.993766,0:20,0,334	./.:0,0:0:0.297757,0.495828,0.206415:0,0,0	0/0:8,1:9:0.895617,0.104383,0:0,12,226
chr5	3156834	chr5_3156834_G_A	G	A	.	PASS	AF=0.291667;DP=250;NS=12;AN=24;MAF=0.291667;AC=7;AC_Het=5;AC_Hom=2;AC_Hemi=0;HWE=1	GT:AD:DP:GP:PL	0/1:5,1:6:0.012676,0.987324,0:19,0,136	0/0:1,0:1:0.667927,0.332021,5.2e-05:0,3,35	0/0:1,0:1:0.667927,0.332021,5.2e-05:0,3,35	0/0:11,0:11:0.999515,0.000485,0:0,33,275	0/1:9,8:17:0,1,0:190,0,211	1/1:0,7:7:0,0.030473,0.969527:219,21,0	./.:0,0:0:0.446171,0.443579,0.110251:0,0,0	0/0:1,0:1:0.66794,0.332027,3.3e-05:0,3,37	0/1:18,21:39:0,1,0:318,0,292	0/1:40,37:77:0,1,0:354,0,356	0/1:9,19:28:0,1,0:307,0,182	0/0:55,1:56:1,0,0:0,150,421	0/0:6,0:6:0.984704,0.015296,0:0,18,176
chr5	3157999	chr5_3157999_T_A	T	A	.	PASS	AF=0.461538;DP=217;NS=13;AN=26;MAF=0.461538;AC=12;AC_Het=2;AC_Hom=10;AC_Hemi=0;HWE=0.0206165	GT:AD:DP:GP:PL	0/0:28,0:28:1,0,0:0,84,380	0/0:3,0:3:0.811105,0.188895,0:0,9,99	1/1:0,16:16:0,3.3e-05,0.999967:325,48,0	0/1:16,8:24:0,1,0:170,0,228	0/0:8,0:8:0.992775,0.007225,0:0,24,223	1/1:0,7:7:0,0.016495,0.983505:220,21,0	0/1:0,1:1:5.6e-05,0.517683,0.482261:40,3,0	1/1:0,4:4:0,0.118304,0.881696:134,12,0	0/0:14,0:14:0.999886,0.000114,0:0,42,291	0/0:33,0:33:1,0,0:0,99,397	0/0:18,0:18:0.999993,7e-06,0:0,54,331	1/1:1,51:52:0,0,1:392,119,0	1/1:0,9:9:0,0.004175,0.995825:252,27,0
chr5	3158375	chr5_3158375_C_A	C	A	.	PASS	AF=0.5;DP=262;NS=13;AN=26;MAF=0.5;AC=13;AC_Het=3;AC_Hom=10;AC_Hemi=0;HWE=0.0892525	GT:AD:DP:GP:PL	1/1:1,29:30:0,1.9e-05,0.999981:365,50,0	1/1:0,6:6:0,0.031003,0.968997:197,18,0	0/1:14,17:31:0,1,0:297,0,273	0/0:20,0:20:0.999998,2e-06,0:0,60,369	0/0:14,0:14:0.999881,0.000119,0:0,42,292	1/1:0,4:4:0,0.113462,0.886538:112,12,0	0/1:0,1:1:4.1e-05,0.505882,0.494077:41,3,0	1/1:0,2:2:0,0.338599,0.661401:75,6,0	0/0:15,0:15:0.99994,6e-05,0:0,45,325	0/0:37,3:40:0.982786,0.017214,0:0,20,348	0/1:10,1:11:0.185655,0.814345,0:4,0,228	1/1:0,76:76:0,0,1:434,229,0	0/0:9,0:9:0.9962,0.0038,0:0,27,229
chr5	3174443	chr5_3174443_C_A	C	A	.	PASS	AF=0.458333;DP=172;NS=12;AN=24;MAF=0.458333;AC=11;AC_Het=7;AC_Hom=4;AC_Hemi=0;HWE=1	GT:AD:DP:GP:PL	0/0:10,0:10:0.998448,0.001552,0:0,30,200	1/1:0,2:2:0,0.38585,0.61415:73,6,0	1/1:0,11:11:0,0.001225,0.998775:277,33,0	0/1:5,2:7:4e-06,0.999996,0:52,0,110	0/1:2,1:3:0.002512,0.997488,0:24,0,63	0/1:3,1:4:0.001004,0.998996,0:28,0,84	0/1:1,3:4:0,0.999364,0.000636:94,0,28	./.:0,0:0:0.310078,0.493537,0.196385:0,0,0	0/1:4,3:7:0,1,0:71,0,123	0/1:10,8:18:0,1,0:174,0,227	0/1:6,2:8:0.00016,0.99984,0:36,0,169	0/0:92,0:92:1,0,0:0,277,434	0/0:6,0:6:0.975735,0.024265,0:0,18,171
chr5	3175365	chr5_3175365_G_A	G	A	.	PASS	AF=0.423077;DP=135;NS=13;AN=26;MAF=0.423077;AC=11;AC_Het=5;AC_Hom=6;AC_Hemi=0;HWE=0.573563	GT:AD:DP:GP:PL	1/1:0,2:2:3e-06,0.369549,0.630449:55,6,0	0/1:0,1:1:0.001261,0.538988,0.459751:27,3,0	1/1:0,4:4:0,0.12781,0.87219:119,12,0	0/0:1,0:1:0.53963,0.460291,7.8e-05:0,3,37	0/1:3,2:5:1.5e-05,0.999985,0:46,0,92	0/0:2,0:2:0.701024,0.298976,0:0,6,76	1/1:0,3:3:0,0.226653,0.773347:74,9,0	0/0:3,0:3:0.824239,0.175761,0:0,9,92	0/1:4,8:12:0,1,0:174,0,85	0/1:18,15:33:0,1,0:224,0,274	0/1:16,9:25:0,1,0:140,0,283	0/0:42,0:42:1,0,0:0,126,358	0/0:2,0:2:0.701024,0.298976,0:0,6,63
chr5	3177028	chr5_3177028_A_C	A	C	.	PASS	AF=0.384615;DP=270;NS=13;AN=26;MAF=0.384615;AC=10;AC_Het=10;AC_Hom=0;AC_Hemi=0;HWE=0.0747611	GT:AD:DP:GP:PL	0/1:3,16:19:0,0.977706,0.022294:262,0,12	0/0:2,0:2:0.7457,0.2543,0:0,6,69	0/1:16,3:19:2.6e-05,0.999974,0:44,0,283	0/0:8,0:8:0.9947,0.0053,0:0,24,196	0/1:2,8:10:0,0.999974,2.6e-05:156,0,41	0/1:1,1:2:0.001162,0.995432,0.003407:28,0,20	0/1:1,2:3:1e-06,0.999138,0.000862:60,0,26	0/1:1,3:4:0,0.996572,0.003428:78,0,20	0/1:12,13:25:0,1,0:207,0,231	0/1:31,24:55:0,1,0:291,0,327	0/1:7,17:24:0,1,0:262,0,142	0/1:60,37:97:0,1,0:278,0,365	0/0:2,0:2:0.7457,0.2543,0:0,6,72
chr5	3177219	chr5_3177219_A_G	A	G	.	PASS	AF=0.153846;DP=212;NS=13;AN=26;MAF=0.153846;AC=4;AC_Het=4;AC_Hom=0;AC_Hemi=0;HWE=1	GT:AD:DP:GP:PL	0/1:3,5:8:0,1,0:128,0,78	0/0:1,0:1:0.81349,0.185664,0.000845:0,3,17	0/0:6,0:6:0.992919,0.007081,0:0,18,169	0/1:4,1:5:0.027131,0.972869,0:19,0,109	0/0:5,0:5:0.985937,0.014063,0:0,15,108	0/0:5,0:5:0.985937,0.014063,0:0,15,135	0/0:1,0:1:0.81417,0.185819,1.1e-05:0,3,36	0/1:0,3:3:0,0.52275,0.47725:102,9,0	0/0:17,0:17:0.999997,3e-06,0:0,51,322	0/0:44,0:44:1,0,0:0,132,381	0/0:19,0:19:0.999999,1e-06,0:0,57,342	0/0:93,0:93:1,0,0:0,280,440	0/1:4,1:5:0.027131,0.972869,0:19,0,64
chr5	3177229	chr5_3177229_G_A	G	A	.	PASS	AF=0.423077;DP=187;NS=13;AN=26;MAF=0.423077;AC=11;AC_Het=9;AC_Hom=2;AC_Hemi=0;HWE=0.275057	GT:AD:DP:GP:PL	0/1:2,5:7:0,0.999997,3e-06:127,0,52	0/1:0,1:1:0.00022,0.517026,0.482753:34,3,0	1/1:0,14:14:0,0.000131,0.999869:314,42,0	0/1:4,6:10:0,1,0:166,0,95	0/1:5,3:8:0,1,0:72,0,123	0/0:1,0:1:0.517115,0.482828,5.7e-05:0,3,39	0/0:1,0:1:0.517052,0.482769,0.000179:0,3,34	0/1:1,3:4:0,0.998512,0.001488:91,0,25	0/1:12,3:15:2e-06,0.999998,0:54,0,244	0/1:26,5:31:1e-06,0.999999,0:56,0,313	0/1:8,2:10:0.000168,0.999832,0:35,0,194	0/1:39,42:81:0,1,0:352,0,331	0/0:4,0:4:0.895489,0.104511,0:0,12,106
chr5	3177235	chr5_3177235_A_G	A	G	.	PASS	AF=0.192308;DP=239;NS=13;AN=26;MAF=0.192308;AC=5;AC_Het=3;AC_Hom=2;AC_Hemi=0;HWE=0.373913	GT:AD:DP:GP:PL	0/0:3,0:3:0.944353,0.055647,0:0,9,88	0/0:2,0:2:0.894572,0.105428,0:0,6,73	0/0:20,0:20:1,0,0:0,60,349	0/0:11,0:11:0.99977,0.00023,0:0,33,265	0/1:3,6:9:0,1,0:152,0,77	0/0:5,0:5:0.985483,0.014517,0:0,15,157	0/1:1,1:2:0.002675,0.997176,0.000149:29,0,29	0/1:3,1:4:0.004254,0.995746,0:27,0,92	0/0:22,0:22:1,0,0:0,66,359	0/0:46,0:46:1,0,0:0,138,405	0/0:16,0:16:0.999993,7e-06,0:0,48,328	0/0:89,0:89:1,0,0:0,268,441	1/1:0,5:5:0,0.209577,0.790423:121,15,0
chr5	3177747	chr5_3177747_C_T	C	T	.	PASS	AF=0.423077;DP=253;NS=13;AN=26;MAF=0.423077;AC=11;AC_Het=7;AC_Hom=4;AC_Hemi=0;HWE=1	GT:AD:DP:GP:PL	0/0:12,0:12:0.999627,0.000373,0:0,36,257	0/0:8,0:8:0.994064,0.005936,0:0,24,235	1/1:0,17:17:0,2e-05,0.99998:327,51,0	0/1:2,3:5:0,0.999999,1e-06:97,0,58	0/1:5,5:10:0,1,0:143,0,148	0/0:10,0:10:0.998509,0.001491,0:0,30,246	1/1:0,7:7:0,0.02003,0.97997:215,21,0	0/1:2,2:4:0,1,0:66,0,65	0/1:8,7:15:0,1,0:174,0,169	0/1:15,11:26:0,1,0:208,0,272	0/1:8,6:14:0,1,0:145,0,191	0/1:46,77:123:0,1,0:379,0,301	0/0:2,0:2:0.723483,0.276517,0:0,6,80
chr5	3178374	chr5_3178374_G_A	G	A	.	PASS	AF=0.153846;DP=186;NS=13;AN=26;MAF=0.153846;AC=4;AC_Het=2;AC_Hom=2;AC_Hemi=0;HWE=0.234783	GT:AD:DP:GP:PL	0/0:12,0:12:0.999911,8.9e-05,0:0,36,283	0/0:7,0:7:0.997154,0.002846,0:0,21,215	0/0:10,0:10:0.999643,0.000357,0:0,30,237	0/0:9,0:9:0.999287,0.000713,0:0,27,252	0/0:11,0:11:0.999822,0.000178,0:0,33,284	0/0:5,0:5:0.988713,0.011287,0:0,15,163	0/1:1,1:2:0.004339,0.995632,2.9e-05:28,0,35	0/1:1,1:2:0.001094,0.998877,2.9e-05:34,0,35	0/0:13,0:13:0.999955,4.5e-05,0:0,39,274	0/0:42,0:42:1,0,0:0,126,424	0/0:22,0:22:1,0,0:0,66,376	1/1:0,45:45:0,0,1:413,135,0	0/0:6,0:6:0.994324,0.005676,0:0,18,185
chr5	3178414	chr5_3178414_T_A	T	A	.	PASS	AF=0.5;DP=119;NS=13;AN=26;MAF=0.5;AC=13;AC_Het=3;AC_Hom=10;AC_Hemi=0;HWE=0.0892525	GT:AD:DP:GP:PL	1/1:0,9:9:0,0.004027,0.995973:188,27,0	1/1:0,3:3:0,0.205589,0.794411:97,9,0	1/1:0,4:4:0,0.114571,0.885429:118,12,0	0/0:5,0:5:0.943065,0.056935,0:0,15,163	0/1:7,2:9:3.2e-05,0.999968,0:42,0,177	0/0:3,0:3:0.805483,0.194517,0:0,9,109	0/1:0,1:1:0.000105,0.508593,0.491302:37,3,0	1/1:0,2:2:0,0.341062,0.658938:70,6,0	0/0:9,0:9:0.996241,0.003759,0:0,27,238	0/1:28,3:31:0.413689,0.586311,0:0,1,306	0/0:19,0:19:0.999996,4e-06,0:0,57,333	1/1:0,20:20:0,2e-06,0.999998:345,60,0	0/0:4,0:4:0.892264,0.107736,0:0,12,125
chr5	3178796	chr5_3178796_C_T	C	T	.	PASS	AF=0.125;DP=157;NS=12;AN=24;MAF=0.125;AC=3;AC_Het=1;AC_Hom=2;AC_Hemi=0;HWE=0.130435	GT:AD:DP:GP:PL	1/1:0,7:7:0,0.109065,0.890935:186,21,0	0/0:4,0:4:0.984297,0.015703,0:0,12,130	0/0:1,0:1:0.88681,0.113183,7e-06:0,3,33	0/0:13,0:13:0.999969,3.1e-05,0:0,39,297	0/0:4,0:4:0.984297,0.015703,0:0,12,133	0/0:2,0:2:0.940014,0.059986,0:0,6,60	0/0:6,0:6:0.996028,0.003972,0:0,18,169	./.:0,0:0:0.786442,0.200747,0.012811:0,0,0	0/1:10,1:11:0.445052,0.554948,0:7,0,160	0/0:19,0:19:1,0,0:0,57,299	0/0:7,0:7:0.99801,0.00199,0:0,21,161	0/0:81,0:81:1,0,0:0,244,422	0/0:2,0:2:0.940014,0.059986,0:0,6,73
chr5	3180239	chr5_3180239_T_C	T	C	.	PASS	AF=0.115385;DP=97;NS=13;AN=26;MAF=0.115385;AC=3;AC_Het=1;AC_Hom=2;AC_Hemi=0;HWE=0.12	GT:AD:DP:GP:PL	0/0:6,0:6:0.996087,0.003913,0:0,18,150	0/0:5,0:5:0.992204,0.007796,0:0,15,119	0/0:5,0:5:0.992204,0.007796,0:0,15,146	0/0:9,0:9:0.999509,0.000491,0:0,27,175	0/0:4,0:4:0.984529,0.015471,0:0,12,105	0/0:6,0:6:0.996087,0.003913,0:0,18,142	1/1:0,4:4:0,0.498565,0.501435:101,12,0	0/1:0,3:3:0,0.665392,0.334608:96,9,0	0/0:4,0:4:0.984529,0.015471,0:0,12,130	0/0:8,0:8:0.999019,0.000981,0:0,24,191	0/0:5,0:5:0.992204,0.007796,0:0,15,124	0/0:32,0:32:1,0,0:0,96,196	0/0:6,0:6:0.996087,0.003913,0:0,18,144
chr5	3192050	chr5_3192050_A_G	A	G	.	PASS	AF=0.5;DP=155;NS=12;AN=24;MAF=0.5;AC=12;AC_Het=2;AC_Hom=10;AC_Hemi=0;HWE=0.0264585	GT:AD:DP:GP:PL	./.:0,0:0:0.2608,0.499772,0.239428:0,0,0	1/1:0,2:2:0,0.342896,0.657104:66,6,0	1/1:0,3:3:0,0.206923,0.793077:93,9,0	1/1:0,3:3:0,0.206923,0.793077:92,9,0	0/1:6,2:8:7.3e-05,0.999927,0:39,0,120	1/1:0,5:5:0,0.061233,0.938767:134,15,0	0/0:11,0:11:0.999065,0.000935,0:0,33,260	0/0:5,0:5:0.943501,0.056499,0:0,15,106	0/0:7,0:7:0.985251,0.014749,0:0,21,179	0/0:26,1:27:0.999886,0.000114,0:0,42,309	0/0:13,0:13:0.999766,0.000234,0:0,39,270	1/1:0,70:70:0,0,1:393,211,0	0/1:0,1:1:0.000169,0.510598,0.489234:35,3,0
chr5	3195425	chr5_3195425_C_T	C	T	.	PASS	AF=0.346154;DP=252;NS=13;AN=26;MAF=0.346154;AC=9;AC_Het=3;AC_Hom=6;AC_Hemi=0;HWE=0.0919908	GT:AD:DP:GP:PL	0/1:0,1:1:0.000223,0.636721,0.363056:37,3,0	1/1:0,6:6:0,0.051956,0.948044:186,18,0	0/1:9,8:17:0,1,0:198,0,194	1/1:0,16:16:0,5.4e-05,0.999946:311,48,0	0/1:6,5:11:0,1,0:136,0,129	0/0:10,0:10:0.998888,0.001112,0:0,30,274	0/0:6,0:6:0.982494,0.017506,0:0,18,176	0/0:3,0:3:0.87524,0.12476,0:0,9,112	0/0:12,0:12:0.999722,0.000278,0:0,36,292	0/0:28,0:28:1,0,0:0,84,397	0/0:11,0:11:0.999444,0.000556,0:0,33,273	0/0:123,0:123:1,0,0:0,370,469	1/1:0,8:8:0,0.013515,0.986485:195,24,0
chr5	3197105	chr5_3197105_G_C	G	C	.	PASS	AF=0.5;DP=118;NS=12;AN=24;MAF=0.5;AC=12;AC_Het=0;AC_Hom=12;AC_Hemi=0;HWE=0.000341696	GT:AD:DP:GP:PL	./.:0,0:0:0.314862,0.492527,0.192611:0,0,0	0/0:12,0:12:0.999618,0.000382,0:0,36,258	1/1:0,2:2:1e-06,0.389971,0.610029:62,6,0	1/1:0,4:4:0,0.137793,0.862207:115,12,0	0/0:5,0:5:0.953397,0.046603,0:0,15,173	1/1:0,2:2:0,0.389971,0.610029:77,6,0	0/0:6,0:6:0.976143,0.023857,0:0,18,186	1/1:0,3:3:0,0.242212,0.757788:107,9,0	0/0:15,0:15:0.999952,4.8e-05,0:0,45,330	0/0:28,0:28:1,0,0:0,84,393	0/0:7,0:7:0.987927,0.012073,0:0,21,210	1/1:0,32:32:0,0,1:330,96,0	1/1:0,2:2:1.6e-05,0.389965,0.610019:48,6,0
chr5	3198301	chr5_3198301_T_A	T	A	.	PASS	AF=0.269231;DP=96;NS=13;AN=26;MAF=0.269231;AC=7;AC_Het=7;AC_Hom=0;AC_Hemi=0;HWE=0.49913	GT:AD:DP:GP:PL	0/1:2,3:5:0,0.999531,0.000469:66,0,26	0/1:2,1:3:0.002044,0.997956,0:28,0,57	0/1:9,2:11:0.006484,0.993516,0:23,0,190	0/0:5,0:5:0.97623,0.02377,0:0,15,153	0/1:6,1:7:0.049339,0.950661,0:14,0,167	0/0:4,0:4:0.953563,0.046437,0:0,12,93	0/0:1,0:1:0.719622,0.280364,1.4e-05:0,3,39	0/1:3,1:4:0.008104,0.991896,0:22,0,93	0/0:8,0:8:0.996966,0.003034,0:0,24,220	0/0:27,1:28:0.999999,1e-06,0:0,61,380	0/0:9,0:9:0.998481,0.001519,0:0,27,234	0/1:6,2:8:0.000519,0.999481,0:34,0,130	0/1:1,2:3:1e-06,0.999507,0.000492:61,0,26
chr5	3198463	chr5_3198463_G_C	G	C	.	PASS	AF=0.269231;DP=95;NS=13;AN=26;MAF=0.269231;AC=7;AC_Het=5;AC_Hom=2;AC_Hemi=0;HWE=1	GT:AD:DP:GP:PL	0/1:1,1:2:0.000985,0.998854,0.000161:31,0,31	0/0:12,0:12:0.999802,0.000198,0:0,36,250	0/0:10,1:11:0.887334,0.112666,0:0,8,232	1/1:0,3:3:0,0.381823,0.618177:103,9,0	0/0:6,0:6:0.98751,0.01249,0:0,18,180	0/0:2,0:2:0.831692,0.168308,0:0,6,78	0/0:6,0:6:0.98751,0.01249,0:0,18,187	0/1:0,1:1:0.002095,0.71038,0.287524:29,3,0	0/0:12,0:12:0.999802,0.000198,0:0,36,277	0/0:17,0:17:0.999994,6e-06,0:0,51,331	0/1:9,2:11:0.004967,0.995033,0:24,0,184	0/1:6,2:8:0.000715,0.999285,0:32,0,122	0/1:0,1:1:0.000221,0.711714,0.288064:39,3,0
chr5	3198481	chr5_3198481_G_C	G	C	.	PASS	AF=0.230769;DP=101;NS=13;AN=26;MAF=0.230769;AC=6;AC_Het=4;AC_Hom=2;AC_Hemi=0;HWE=0.522981	GT:AD:DP:GP:PL	0/0:2,0:2:0.854666,0.145334,0:0,6,70	1/1:0,7:7:0,0.043922,0.956078:174,21,0	0/0:12,0:12:0.999834,0.000166,0:0,36,285	0/1:1,1:2:0.006938,0.991048,0.002014:23,0,19	0/1:3,1:4:0.00738,0.99262,0:23,0,91	0/0:1,0:1:0.746198,0.253781,2.1e-05:0,3,36	0/0:6,0:6:0.989484,0.010516,0:0,18,175	0/1:3,1:4:0.009272,0.990728,0:22,0,94	0/0:13,0:13:0.999917,8.3e-05,0:0,39,289	0/0:23,0:23:1,0,0:0,69,356	0/0:12,0:12:0.999834,0.000166,0:0,36,293	0/1:2,5:7:0,0.999899,0.000101:91,0,32	0/0:1,0:1:0.7462,0.253782,1.7e-05:0,3,37
chr5	3199020	chr5_3199020_T_C	T	C	.	PASS	AF=0.454545;DP=172;NS=11;AN=22;MAF=0.454545;AC=10;AC_Het=2;AC_Hom=8;AC_Hemi=0;HWE=0.0610009	GT:AD:DP:GP:PL	./.:0,0:0:0.310103,0.493532,0.196365:0,0,0	0/0:12,0:12:0.999612,0.000388,0:0,36,293	0/1:1,4:5:0,0.9984,0.0016:109,0,24	0/0:1,0:1:0.556832,0.443098,7e-05:0,3,37	0/1:1,1:2:0.000631,0.998867,0.000503:30,0,29	./.:0,0:0:0.310103,0.493532,0.196365:0,0,0	1/1:0,3:3:0,0.239057,0.760943:95,9,0	1/1:0,2:2:4e-06,0.385869,0.614127:54,6,0	0/0:17,0:17:0.999988,1.2e-05,0:0,51,349	0/0:30,0:30:1,0,0:0,90,402	0/0:10,0:10:0.998448,0.001552,0:0,30,277	1/1:0,84:84:0,0,1:412,253,0	1/1:0,5:5:0,0.072819,0.927181:150,15,0
chr5	3199336	chr5_3199336_A_G	A	G	.	PASS	AF=0.384615;DP=125;NS=13;AN=26;MAF=0.384615;AC=10;AC_Het=4;AC_Hom=6;AC_Hemi=0;HWE=0.255674	GT:AD:DP:GP:PL	1/1:0,4:4:0,0.15725,0.84275:91,12,0	0/0:6,0:6:0.979496,0.020504,0:0,18,147	1/1:0,18:18:0,1.1e-05,0.999989:340,54,0	0/1:3,11:14:0,0.999978,2.2e-05:206,0,42	0/1:5,7:12:0,1,0:121,0,112	1/1:0,3:3:0,0.271767,0.728233:72,9,0	0/0:1,0:1:0.598523,0.400941,0.000536:0,3,27	0/0:1,0:1:0.597569,0.400301,0.00213:0,3,21	0/1:7,2:9:0.000954,0.999046,0:29,0,180	0/0:26,1:27:0.999997,3e-06,0:0,56,364	0/0:14,1:15:0.968278,0.031722,0:0,16,276	0/0:10,0:10:0.998693,0.001307,0:0,30,120	0/1:2,2:4:4.7e-05,0.999931,2.1e-05:42,0,42
chr5	3199354	chr5_3199354_C_G	C	G	.	PASS	AF=0.192308;DP=130;NS=13;AN=26;MAF=0.192308;AC=5;AC_Het=5;AC_Hom=0;AC_Hemi=0;HWE=1	GT:AD:DP:GP:PL	0/0:4,0:4:0.969924,0.030076,0:0,12,91	0/0:5,0:5:0.984732,0.015268,0:0,15,130	0/1:18,2:20:0.041779,0.958221,0:17,0,270	0/1:12,2:14:0.243564,0.756436,0:8,0,209	0/0:12,0:12:0.999879,0.000121,0:0,36,224	0/1:1,2:3:0.000202,0.997173,0.002625:40,0,17	0/0:1,0:1:0.801152,0.198749,9.8e-05:0,3,27	0/0:1,0:1:0.800917,0.198691,0.000392:0,3,21	0/1:8,2:10:0.005126,0.994874,0:26,0,203	0/0:28,1:29:1,0,0:0,62,371	0/0:14,1:15:0.988013,0.011987,0:0,16,279	0/0:10,0:10:0.999516,0.000484,0:0,30,120	0/1:3,2:5:0.000256,0.999744,0:39,0,62
chr5	3199595	chr5_3199595_G_T	G	T	.	PASS	AF=0.125;DP=104;NS=12;AN=24;MAF=0.125;AC=3;AC_Het=3;AC_Hom=0;AC_Hemi=0;HWE=1	GT:AD:DP:GP:PL	./.:0,0:0:0.726827,0.251429,0.021744:0,0,0	0/0:2,0:2:0.920403,0.079597,0:0,6,49	0/0:7,0:7:0.997305,0.002695,0:0,21,196	0/1:1,2:3:0.000595,0.99803,0.001375:37,0,18	0/1:0,1:1:0.001237,0.851486,0.147277:36,3,0	0/1:2,1:3:0.067948,0.932045,7e-06:16,0,41	0/0:2,0:2:0.920403,0.079597,0:0,6,49	0/0:1,0:1:0.85237,0.147427,0.000203:0,3,21	0/0:7,0:7:0.997305,0.002695,0:0,21,159	0/0:28,1:29:1,0,0:0,62,334	0/0:11,0:11:0.999831,0.000169,0:0,33,256	0/0:37,0:37:1,0,0:0,111,133	0/0:1,0:1:0.852499,0.14745,5.1e-05:0,3,27
chr5	3200046	chr5_3200046_A_G	A	G	.	PASS	AF=0.5;DP=207;NS=12;AN=24;MAF=0.5;AC=12;AC_Het=0;AC_Hom=12;AC_Hemi=0;HWE=0.000341696	GT:AD:DP:GP:PL	./.:0,0:0:0.271315,0.499128,0.229556:0,0,0	1/1:0,12:12:0,0.000531,0.999469:261,36,0	1/1:0,7:7:0,0.016702,0.983298:162,21,0	1/1:0,6:6:0,0.032856,0.967144:171,18,0	0/0:12,0:12:0.999551,0.000449,0:0,36,282	0/0:3,0:3:0.81304,0.18696,0:0,9,101	1/1:0,3:3:0,0.213702,0.786298:89,9,0	1/1:0,3:3:0,0.213702,0.786298:103,9,0	0/0:11,0:11:0.999103,0.000897,0:0,33,268	0/0:41,0:41:1,0,0:0,123,389	0/0:10,0:10:0.998207,0.001793,0:0,30,245	0/0:96,0:96:1,0,0:0,289,441	1/1:0,3:3:0,0.213702,0.786298:92,9,0
chr5	3200540	chr5_3200540_G_A	G	A	.	PASS	AF=0.291667;DP=177;NS=12;AN=24;MAF=0.291667;AC=7;AC_Het=3;AC_Hom=4;AC_Hemi=0;HWE=0.194508	GT:AD:DP:GP:PL	./.:0,0:0:0.501787,0.413164,0.085048:0,0,0	0/0:7,0:7:0.993609,0.006391,0:0,21,198	0/0:13,0:13:0.9999,0.0001,0:0,39,301	0/1:1,12:13:0,0.65262,0.34738:221,4,0	0/1:9,1:10:0.438993,0.561007,0:2,0,229	0/1:1,2:3:2e-06,0.999669,0.000328:57,0,28	0/0:5,0:5:0.974916,0.025084,0:0,15,172	0/0:1,0:1:0.708344,0.291618,3.8e-05:0,3,35	0/0:14,0:14:0.99995,5e-05,0:0,42,288	0/0:43,0:43:1,0,0:0,129,420	0/0:16,0:16:0.999987,1.3e-05,0:0,48,345	1/1:0,48:48:0,0,1:394,144,0	1/1:0,4:4:0,0.232902,0.767098:124,12,0
chr5	3201035	chr5_3201035_C_T	C	T	.	PASS	AF=0.346154;DP=230;NS=13;AN=26;MAF=0.346154;AC=9;AC_Het=3;AC_Hom=6;AC_Hemi=0;HWE=0.0919908	GT:AD:DP:GP:PL	1/1:0,5:5:0,0.110353,0.889647:134,15,0	1/1:0,3:3:0,0.331628,0.668372:80,9,0	1/1:0,4:4:0,0.198772,0.801228:104,12,0	0/0:19,1:20:0.99847,0.00153,0:0,28,333	0/1:8,3:11:0,1,0:66,0,192	0/0:6,0:6:0.9845,0.0155,0:0,18,186	0/1:2,2:4:0.0001,0.999899,1e-06:40,0,55	0/0:1,0:1:0.664937,0.335021,4.2e-05:0,3,36	0/0:14,0:14:0.999939,6.1e-05,0:0,42,324	0/0:42,2:44:1,0,0:0,83,409	0/0:14,0:14:0.999939,6.1e-05,0:0,42,327	0/0:90,4:94:1,0,0:0,176,396	0/1:8,2:10:0.00044,0.99956,0:34,0,184
chr5	3202394	chr5_3202394_T_G	T	G	.	PASS	AF=0.166667;DP=147;NS=12;AN=24;MAF=0.166667;AC=4;AC_Het=4;AC_Hom=0;AC_Hemi=0;HWE=1	GT:AD:DP:GP:PL	0/1:0,2:2:0.000212,0.667687,0.332101:44,6,0	0/0:2,0:2:0.889408,0.110592,0:0,6,62	0/0:2,0:2:0.889408,0.110592,0:0,6,62	0/1:5,5:10:0,1,0:112,0,101	0/1:8,3:11:1e-06,0.999999,0:62,0,209	0/0:1,0:1:0.80083,0.199157,1.2e-05:0,3,36	0/1:8,1:9:0.093302,0.906698,0:13,0,218	0/0:3,0:3:0.941468,0.058532,0:0,9,90	0/0:3,0:3:0.941468,0.058532,0:0,9,112	0/0:30,0:30:1,0,0:0,90,392	0/0:7,0:7:0.996129,0.003871,0:0,21,206	0/0:67,0:67:1,0,0:0,202,431	./.:0,0:0:0.641343,0.318992,0.039665:0,0,0
chr5	3205290	chr5_3205290_A_G	A	G	.	PASS	AF=0.136364;DP=261;NS=11;AN=22;MAF=0.136364;AC=3;AC_Het=1;AC_Hom=2;AC_Hemi=0;HWE=0.142857	GT:AD:DP:GP:PL	./.:0,0:0:0.742582,0.2383,0.019118:0,0,0	0/0:7,0:7:0.997499,0.002501,0:0,21,154	0/0:15,0:15:0.99999,1e-05,0:0,45,310	0/0:23,0:23:1,0,0:0,69,300	0/0:18,0:18:0.999999,1e-06,0:0,54,319	1/1:0,5:5:0,0.280318,0.719682:136,15,0	0/1:0,2:2:2e-06,0.757051,0.242948:68,6,0	0/0:2,0:2:0.925733,0.074267,0:0,6,54	0/0:14,0:14:0.99998,2e-05,0:0,42,306	0/0:29,0:29:1,0,0:0,87,399	0/0:7,0:7:0.997499,0.002501,0:0,21,201	0/0:138,1:139:1,0,0:0,397,488	./.:0,0:0:0.742582,0.2383,0.019118:0,0,0
chr5	3208088	chr5_3208088_T_C	T	C	.	PASS	AF=0.115385;DP=271;NS=13;AN=26;MAF=0.115385;AC=3;AC_Het=3;AC_Hom=0;AC_Hemi=0;HWE=1	GT:AD:DP:GP:PL	0/0:9,0:9:0.999484,0.000516,0:0,27,197	0/0:9,0:9:0.999484,0.000516,0:0,27,224	0/0:17,0:17:0.999998,2e-06,0:0,51,317	0/0:5,0:5:0.991805,0.008195,0:0,15,124	0/1:12,3:15:0.000536,0.999464,0:38,0,254	0/0:5,0:5:0.991805,0.008195,0:0,15,172	0/0:6,0:6:0.995886,0.004114,0:0,18,176	0/1:1,1:2:0.0012,0.998767,3.3e-05:35,0,33	0/0:13,0:13:0.999968,3.2e-05,0:0,39,312	0/1:32,5:37:2e-06,0.999998,0:64,0,324	0/0:16,0:16:0.999996,4e-06,0:0,48,309	0/0:131,2:133:1,0,0:0,338,457	0/0:4,0:4:0.983743,0.016257,0:0,12,122
chr5	3214705	chr5_3214705_A_G	A	G	.	PASS	AF=0.454545;DP=187;NS=11;AN=22;MAF=0.454545;AC=10;AC_Het=4;AC_Hom=6;AC_Hemi=0;HWE=0.542748	GT:AD:DP:GP:PL	./.:0,0:0:0.289249,0.49714,0.213612:0,0,0	1/1:0,6:6:0,0.035086,0.964914:188,18,0	./.:0,0:0:0.289249,0.49714,0.213612:0,0,0	1/1:0,2:2:0,0.367815,0.632185:74,6,0	0/1:7,7:14:0,1,0:149,0,108	0/0:2,0:2:0.69946,0.30054,0:0,6,66	0/0:2,0:2:0.69946,0.30054,0:0,6,74	0/0:4,0:4:0.903003,0.096997,0:0,12,112	0/1:7,2:9:0.000193,0.999807,0:35,0,167	0/1:16,13:29:0,1,0:232,0,270	0/1:8,8:16:0,1,0:175,0,186	0/0:99,0:99:1,0,0:0,298,464	1/1:0,4:4:0,0.126982,0.873018:137,12,0
chr5	3215698	chr5_3215698_C_T	C	T	.	PASS	AF=0.227273;DP=96;NS=11;AN=22;MAF=0.227273;AC=5;AC_Het=3;AC_Hom=2;AC_Hemi=0;HWE=0.438596	GT:AD:DP:GP:PL	0/0:1,0:1:0.730834,0.269146,2e-05:0,3,37	0/0:1,0:1:0.730273,0.26894,0.000787:0,3,21	0/0:42,1:43:1,0,0:0,108,204	0/0:6,0:6:0.988623,0.011377,0:0,18,114	0/0:2,0:2:0.844498,0.155501,1e-06:0,6,53	0/0:3,0:3:0.915695,0.084305,0:0,9,76	./.:0,0:0:0.534137,0.39342,0.072444:0,0,0	0/0:1,0:1:0.730619,0.269067,0.000313:0,3,25	0/1:0,1:1:0.003135,0.728553,0.268311:28,3,0	0/1:13,15:28:0,1,0:163,0,184	0/1:4,3:7:0,1,0:66,0,90	1/1:0,3:3:5e-06,0.404342,0.595654:60,9,0	./.:0,0:0:0.534137,0.39342,0.072444:0,0,0
chr5	3217604	chr5_3217604_T_G	T	G	.	PASS	AF=0.461538;DP=250;NS=13;AN=26;MAF=0.461538;AC=12;AC_Het=6;AC_Hom=6;AC_Hemi=0;HWE=1	GT:AD:DP:GP:PL	0/1:0,1:1:0.001616,0.503135,0.495249:25,3,0	0/0:45,1:46:1,0,0:0,103,332	1/1:0,52:52:0,0,1:344,157,0	0/1:3,18:21:0,0.940342,0.059658:214,0,9	0/1:9,5:14:0,1,0:74,0,117	1/1:0,15:15:0,6.2e-05,0.999938:223,45,0	0/0:12,0:12:0.99952,0.00048,0:0,36,203	0/0:17,1:18:0.976745,0.023255,0:0,19,220	0/1:6,2:8:0.008759,0.991241,0:18,0,96	0/1:10,4:14:0,1,0:64,0,148	0/1:4,2:6:0.00051,0.99949,0:30,0,73	1/1:0,32:32:0,0,1:309,96,0	0/0:9,1:10:0.670423,0.329577,0:0,6,144
chr5	3218935	chr5_3218935_T_A	T	A	.	PASS	AF=0.375;DP=238;NS=12;AN=24;MAF=0.375;AC=9;AC_Het=7;AC_Hom=2;AC_Hemi=0;HWE=0.592947	GT:AD:DP:GP:PL	./.:0,0:0:0.385647,0.470716,0.143637:0,0,0	0/1:29,8:37:0,1,0:79,0,229	0/1:20,12:32:0,1,0:176,0,256	0/1:12,5:17:0,1,0:92,0,177	0/0:8,0:8:0.995255,0.004745,0:0,24,152	0/1:4,7:11:0,1,0:130,0,73	0/1:9,1:10:0.295548,0.704452,0:3,0,148	0/0:16,2:18:0.706328,0.293672,0:0,5,208	0/1:13,3:16:0.001498,0.998502,0:27,0,212	0/1:39,6:45:0.013422,0.986578,0:18,0,268	0/0:14,1:15:0.894421,0.105579,0:0,10,216	1/1:0,20:20:0,3e-06,0.999997:277,60,0	0/0:9,0:9:0.997622,0.002378,0:0,27,186
chr5	3219400	chr5_3219400_C_T	C	T	.	PASS	AF=0.458333;DP=177;NS=12;AN=24;MAF=0.458333;AC=11;AC_Het=5;AC_Hom=6;AC_Hemi=0;HWE=0.59387	GT:AD:DP:GP:PL	0/0:1,0:1:0.527541,0.472374,8.4e-05:0,3,37	1/1:3,52:55:0,0,1:170,82,0	0/1:16,12:28:0,1,0:70,0,127	0/1:6,8:14:0,1,0:87,0,79	0/1:2,2:4:0.000165,0.999833,3e-06:35,0,52	0/1:6,6:12:0,1,0:66,0,77	1/1:0,4:4:0,0.122493,0.877507:78,12,0	1/1:0,8:8:0,0.008649,0.991351:110,24,0	0/0:10,0:10:0.998254,0.001746,0:0,30,149	0/0:25,0:25:1,0,0:0,75,189	0/0:10,0:10:0.998254,0.001746,0:0,30,148	0/1:4,1:5:0.00673,0.99327,0:19,0,91	./.:0,0:0:0.278344,0.498478,0.223177:0,0,0
chr5	3234589	chr5_3234589_G_A	G	A	.	PASS	AF=0.115385;DP=113;NS=13;AN=26;MAF=0.115385;AC=3;AC_Het=1;AC_Hom=2;AC_Hemi=0;HWE=0.12	GT:AD:DP:GP:PL	0/0:1,0:1:0.881262,0.118732,6e-06:0,3,34	0/1:4,3:7:0,1,0:76,0,112	0/0:6,0:6:0.995808,0.004192,0:0,18,178	0/0:12,0:12:0.999934,6.6e-05,0:0,36,295	0/0:2,0:2:0.936887,0.063112,0:0,6,55	0/0:5,0:5:0.99165,0.00835,0:0,15,158	0/0:5,0:5:0.99165,0.00835,0:0,15,151	0/0:2,0:2:0.936888,0.063112,0:0,6,66	0/0:5,0:5:0.99165,0.00835,0:0,15,128	0/0:14,0:14:0.999984,1.6e-05,0:0,42,292	0/0:8,0:8:0.998949,0.001051,0:0,24,231	0/0:40,0:40:1,0,0:0,120,416	1/1:0,6:6:0,0.188267,0.811733:188,18,0
chr5	3234645	chr5_3234645_C_T	C	T	.	PASS	AF=0.153846;DP=140;NS=13;AN=26;MAF=0.153846;AC=4;AC_Het=4;AC_Hom=0;AC_Hemi=0;HWE=1	GT:AD:DP:GP:PL	0/0:1,0:1:0.843839,0.15615,1.2e-05:0,3,34	0/0:10,0:10:0.999639,0.000361,0:0,30,267	0/0:11,0:11:0.999819,0.000181,0:0,33,288	0/0:14,0:14:0.999977,2.3e-05,0:0,42,314	0/1:6,1:7:0.026732,0.973268,0:20,0,135	0/0:3,0:3:0.955784,0.044216,0:0,9,96	0/1:3,2:5:2e-06,0.999998,0:62,0,97	0/0:4,0:4:0.977393,0.022607,0:0,12,134	0/0:5,0:5:0.988567,0.011433,0:0,15,149	0/1:16,3:19:0.000372,0.999628,0:39,0,260	0/1:8,1:9:0.148272,0.851728,0:12,0,190	0/0:36,3:39:0.999998,2e-06,0:0,52,361	0/0:10,0:10:0.999639,0.000361,0:0,30,260
chr5	3237107	chr5_3237107_A_G	A	G	.	PASS	AF=0.423077;DP=154;NS=13;AN=26;MAF=0.423077;AC=11;AC_Het=5;AC_Hom=6;AC_Hemi=0;HWE=0.573563	GT:AD:DP:GP:PL	0/0:3,0:3:0.836408,0.163592,0:0,9,75	0/0:6,0:6:0.976135,0.023865,0:0,18,166	0/0:19,0:19:0.999997,3e-06,0:0,57,354	0/1:3,5:8:0,1,0:95,0,72	1/1:0,11:11:0,0.001247,0.998753:205,33,0	0/1:2,1:3:0.002555,0.997445,0:24,0,62	0/1:1,3:4:0,0.999213,0.000787:71,0,27	0/0:1,0:1:0.56099,0.438902,0.000109:0,3,35	0/1:9,7:16:0,1,0:144,0,218	0/0:34,3:37:0.968649,0.031351,0:0,17,336	0/1:9,7:16:0,1,0:127,0,173	1/1:0,27:27:0,0,1:207,81,0	1/1:0,3:3:0,0.242155,0.757845:78,9,0
chr5	3240461	chr5_3240461_T_A	T	A	.	PASS	AF=0.416667;DP=158;NS=12;AN=24;MAF=0.416667;AC=10;AC_Het=4;AC_Hom=6;AC_Hemi=0;HWE=0.289272	GT:AD:DP:GP:PL	./.:0,0:0:0.251798,0.499994,0.248209:0,0,0	0/0:6,0:6:0.969909,0.030091,0:0,18,183	1/1:0,21:21:0,1e-06,0.999999:316,63,0	1/1:0,5:5:0,0.05922,0.94078:112,15,0	0/1:0,1:1:5.1e-05,0.501767,0.498183:40,3,0	0/1:1,1:2:0.003998,0.995753,0.000249:21,0,33	0/1:0,1:1:0.001007,0.501287,0.497706:27,3,0	0/1:0,1:1:0.001007,0.501287,0.497706:27,3,0	0/0:16,0:16:0.99997,3e-05,0:0,48,332	0/0:36,0:36:1,0,0:0,108,417	0/0:19,0:19:0.999996,4e-06,0:0,57,375	1/1:0,49:49:0,0,1:389,148,0	0/0:1,0:1:0.501772,0.498179,4.9e-05:0,3,40
chr5	3244968	chr5_3244968_G_A	G	A	.	PASS	AF=0.25;DP=166;NS=12;AN=24;MAF=0.25;AC=6;AC_Het=6;AC_Hom=0;AC_Hemi=0;HWE=0.529258	GT:AD:DP:GP:PL	./.:0,0:0:0.566694,0.372194,0.061113:0,0,0	0/0:5,0:5:0.979889,0.020111,0:0,15,159	0/0:24,1:25:0.999753,0.000247,0:0,34,356	0/0:12,0:12:0.99984,0.00016,0:0,36,284	0/0:3,0:3:0.924133,0.075867,0:0,9,93	0/1:9,1:10:0.110168,0.889832,0:11,0,188	0/1:3,1:4:0.001931,0.998069,0:29,0,87	0/1:2,1:3:0.003836,0.996164,0:26,0,61	0/1:7,1:8:0.030025,0.969975,0:17,0,186	0/0:27,0:27:1,0,0:0,81,395	0/1:5,2:7:1.5e-05,0.999985,0:50,0,133	0/0:53,1:54:1,0,0:0,125,405	0/1:6,1:7:0.01738,0.98262,0:19,0,160
chr5	3245002	chr5_3245002_G_C	G	C	.	PASS	AF=0.125;DP=169;NS=12;AN=24;MAF=0.125;AC=3;AC_Het=3;AC_Hom=0;AC_Hemi=0;HWE=1	GT:AD:DP:GP:PL	./.:0,0:0:0.776141,0.209696,0.014164:0,0,0	0/0:4,0:4:0.983395,0.016605,0:0,12,135	0/1:16,3:19:8.6e-05,0.999914,0:46,0,298	0/0:14,0:14:0.999984,1.6e-05,0:0,42,308	0/0:5,0:5:0.991628,0.008372,0:0,15,153	0/1:9,1:10:0.322908,0.677092,0:9,0,177	0/0:3,0:3:0.967332,0.032668,0:0,9,101	0/0:1,0:1:0.880988,0.11901,1e-06:0,3,41	0/0:9,0:9:0.999473,0.000527,0:0,27,245	0/0:28,0:28:1,0,0:0,84,386	0/1:6,2:8:2.8e-05,0.999972,0:51,0,167	0/0:59,2:61:1,0,0:0,111,386	0/0:7,0:7:0.997894,0.002106,0:0,21,216
chr5	3245223	chr5_3245223_G_A	G	A	.	PASS	AF=0.333333;DP=144;NS=12;AN=24;MAF=0.333333;AC=8;AC_Het=8;AC_Hom=0;AC_Hemi=0;HWE=0.216045	GT:AD:DP:GP:PL	./.:0,0:0:0.426522,0.453129,0.120349:0,0,0	0/0:5,0:5:0.967869,0.032131,0:0,15,147	0/0:21,1:22:0.999197,0.000803,0:0,31,332	0/1:8,1:9:0.036861,0.963139,0:14,0,193	0/1:0,1:1:0.002447,0.651486,0.346067:27,3,0	0/1:8,1:9:0.036861,0.963139,0:14,0,194	0/1:3,1:4:0.001504,0.998496,0:28,0,88	0/1:4,1:5:0.00475,0.99525,0:23,0,115	0/0:5,0:5:0.967869,0.032131,0:0,15,158	0/1:13,2:15:0.002564,0.997436,0:26,0,241	0/1:9,4:13:0,1,0:85,0,177	0/0:51,3:54:0.999999,1e-06,0:0,61,357	0/1:1,1:2:0.000299,0.999617,8.4e-05:35,0,35
chr5	3253005	chr5_3253005_T_C	T	C	.	PASS	AF=0.409091;DP=112;NS=11;AN=22;MAF=0.409091;AC=9;AC_Het=1;AC_Hom=8;AC_Hemi=0;HWE=0.00928793	GT:AD:DP:GP:PL	1/1:0,13:13:0,0.000326,0.999674:294,39,0	1/1:0,6:6:0,0.040069,0.959931:168,18,0	0/0:21,0:21:0.999999,1e-06,0:0,63,348	0/0:6,0:6:0.977142,0.022858,0:0,18,183	./.:0,0:0:0.327048,0.489666,0.183286:0,0,0	1/1:0,7:7:0,0.020444,0.979556:174,21,0	0/1:0,1:1:0.001522,0.571008,0.42747:27,3,0	1/1:0,2:2:0,0.400439,0.599561:75,6,0	0/0:9,0:9:0.997084,0.002916,0:0,27,240	0/0:28,0:28:1,0,0:0,84,386	0/0:18,0:18:0.999994,6e-06,0:0,54,350	./.:0,0:0:0.327048,0.489666,0.183286:0,0,0	0/0:1,0:1:0.57186,0.4281,4e-05:0,3,39
chr5	3253015	chr5_3253015_G_T	G	T	.	PASS	AF=0.272727;DP=116;NS=11;AN=22;MAF=0.272727;AC=6;AC_Het=2;AC_Hom=4;AC_Hemi=0;HWE=0.108359	GT:AD:DP:GP:PL	0/0:17,0:17:0.999994,6e-06,0:0,51,325	0/1:5,1:6:0.006303,0.993697,0:23,0,127	0/0:20,0:20:0.999999,1e-06,0:0,60,334	1/1:0,7:7:0,0.037534,0.962466:203,21,0	./.:0,0:0:0.509735,0.408445,0.081821:0,0,0	0/0:7,0:7:0.993779,0.006221,0:0,21,154	0/1:0,1:1:0.003543,0.711426,0.285031:27,3,0	1/1:0,4:4:0,0.237797,0.762203:129,12,0	0/0:10,0:10:0.999218,0.000782,0:0,30,250	0/0:27,0:27:1,0,0:0,81,380	0/0:16,0:16:0.999988,1.2e-05,0:0,48,313	./.:0,0:0:0.509735,0.408445,0.081821:0,0,0	0/0:1,0:1:0.713946,0.286036,1.8e-05:0,3,38
chr5	3255112	chr5_3255112_C_T	C	T	.	PASS	AF=0.318182;DP=91;NS=11;AN=22;MAF=0.318182;AC=7;AC_Het=5;AC_Hom=2;AC_Hemi=0;HWE=1	GT:AD:DP:GP:PL	0/1:4,6:10:0,1,0:115,0,73	0/1:2,8:10:0,0.999944,5.6e-05:203,0,37	1/1:0,2:2:7e-06,0.467166,0.532827:54,6,0	0/0:1,0:1:0.636804,0.363144,5.2e-05:0,3,36	./.:0,0:0:0.405558,0.462553,0.131889:0,0,0	0/1:0,1:1:0.000223,0.63669,0.363086:37,3,0	./.:0,0:0:0.405558,0.462553,0.131889:0,0,0	0/1:0,1:1:0.000353,0.636608,0.363039:35,3,0	0/0:7,0:7:0.991169,0.008831,0:0,21,182	0/0:39,0:39:1,0,0:0,117,412	0/0:16,0:16:0.999983,1.7e-05,0:0,48,337	0/1:1,1:2:0.006941,0.992833,0.000226:21,0,31	0/0:1,0:1:0.635791,0.362567,0.001642:0,3,21
chr5	3255153	chr5_3255153_T_G	T	G	.	PASS	AF=0.318182;DP=117;NS=11;AN=22;MAF=0.318182;AC=7;AC_Het=7;AC_Hom=0;AC_Hemi=0;HWE=0.479876	GT:AD:DP:GP:PL	0/1:24,3:27:0.250532,0.749468,0:5,0,271	0/1:6,1:7:0.010427,0.989573,0:20,0,150	0/0:5,0:5:0.970736,0.029264,0:0,15,123	0/1:2,1:3:0.000829,0.99917,2e-06:31,0,52	./.:0,0:0:0.45509,0.439027,0.105883:0,0,0	0/0:4,0:4:0.943137,0.056863,0:0,12,121	./.:0,0:0:0.45509,0.439027,0.105883:0,0,0	0/0:1,0:1:0.674592,0.325388,2e-05:0,3,39	0/1:8,2:10:0.000675,0.999325,0:32,0,176	0/1:32,4:36:0.026042,0.973958,0:16,0,336	0/1:12,2:14:0.009664,0.990336,0:20,0,236	0/1:6,1:7:0.062267,0.937733,0:12,0,96	0/0:3,0:3:0.892391,0.107609,0:0,9,65
chr5	3258139	chr5_3258139_A_C	A	C	.	PASS	AF=0.136364;DP=84;NS=11;AN=22;MAF=0.136364;AC=3;AC_Het=3;AC_Hom=0;AC_Hemi=0;HWE=1	GT:AD:DP:GP:PL	./.:0,0:0:0.707884,0.266949,0.025167:0,0,0	0/0:9,0:9:0.999264,0.000736,0:0,27,247	0/0:7,0:7:0.997063,0.002937,0:0,21,151	0/0:4,0:4:0.976974,0.023026,0:0,12,95	0/1:0,2:2:9.6e-05,0.726086,0.273818:49,6,0	0/0:5,0:5:0.988353,0.011647,0:0,15,164	0/0:2,0:2:0.913847,0.086153,0:0,6,77	0/0:4,0:4:0.976974,0.023026,0:0,12,123	0/1:5,2:7:0.001113,0.998887,0:34,0,144	0/0:20,1:21:0.999885,0.000115,0:0,35,296	0/0:9,1:10:0.930105,0.069895,0:0,7,232	0/1:6,7:13:0,1,0:111,0,85	./.:0,0:0:0.707884,0.266949,0.025167:0,0,0
chr5	3259563	chr5_3259563_A_G	A	G	.	PASS	AF=0.416667;DP=142;NS=12;AN=24;MAF=0.416667;AC=10;AC_Het=2;AC_Hom=8;AC_Hemi=0;HWE=0.0286714	GT:AD:DP:GP:PL	0/0:1,0:1:0.566955,0.432715,0.000329:0,3,30	0/0:6,0:6:0.976706,0.023294,0:0,18,188	0/0:13,0:13:0.999814,0.000186,0:0,39,302	0/1:5,6:11:0,1,0:146,0,138	0/1:0,1:1:0.00148,0.566298,0.432221:27,3,0	1/1:0,6:6:0,0.039332,0.960668:163,18,0	./.:0,0:0:0.321648,0.490984,0.187368:0,0,0	1/1:0,2:2:0,0.395805,0.604194:68,6,0	0/0:7,0:7:0.988216,0.011784,0:0,21,213	0/0:22,0:22:1,0,0:0,66,370	0/0:14,0:14:0.999907,9.3e-05,0:0,42,311	1/1:0,50:50:0,0,1:412,151,0	1/1:0,5:5:0,0.075687,0.924313:156,15,0
chr5	3260951	chr5_3260951_G_A	G	A	.	PASS	AF=0.230769;DP=196;NS=13;AN=26;MAF=0.230769;AC=6;AC_Het=2;AC_Hom=4;AC_Hemi=0;HWE=0.0757764	GT:AD:DP:GP:PL	0/0:11,0:11:0.999708,0.000292,0:0,33,245	0/1:6,1:7:0.078371,0.921629,0:13,0,134	0/0:14,0:14:0.999963,3.7e-05,0:0,42,274	0/0:19,0:19:0.999999,1e-06,0:0,57,366	0/0:8,0:8:0.997667,0.002333,0:0,24,196	0/0:10,0:10:0.999416,0.000584,0:0,30,246	0/1:1,4:5:0,0.998489,0.001511:123,0,20	0/0:1,0:1:0.769647,0.230339,1.4e-05:0,3,37	0/0:11,0:11:0.999708,0.000292,0:0,33,281	0/0:19,0:19:0.999999,1e-06,0:0,57,340	0/0:7,0:7:0.995346,0.004654,0:0,21,191	1/1:0,70:70:0,0,1:440,211,0	1/1:0,5:5:0,0.17275,0.82725:130,15,0
chr5	3261639	chr5_3261639_A_G	A	G	.	PASS	AF=0.25;DP=153;NS=12;AN=24;MAF=0.25;AC=6;AC_Het=2;AC_Hom=4;AC_Hemi=0;HWE=0.0898987	GT:AD:DP:GP:PL	0/0:10,0:10:0.999389,0.000611,0:0,30,226	./.:0,0:0:0.579892,0.363229,0.056879:0,0,0	0/0:14,0:14:0.999962,3.8e-05,0:0,42,300	0/1:6,1:7:0.039155,0.960845,0:16,0,124	1/1:0,5:5:0,0.166356,0.833644:166,15,0	1/1:0,3:3:0,0.443896,0.556104:85,9,0	0/1:3,1:4:0.004031,0.995969,0:26,0,87	0/0:1,0:1:0.761501,0.23849,9e-06:0,3,39	0/0:8,0:8:0.997559,0.002441,0:0,24,191	0/0:32,0:32:1,0,0:0,96,412	0/0:11,0:11:0.999694,0.000306,0:0,33,245	0/0:56,0:56:1,0,0:0,169,420	0/0:2,0:2:0.86461,0.13539,0:0,6,58
chr5	3262786	chr5_3262786_G_A	G	A	.	PASS	AF=0.192308;DP=163;NS=13;AN=26;MAF=0.192308;AC=5;AC_Het=1;AC_Hom=4;AC_Hemi=0;HWE=0.026087	GT:AD:DP:GP:PL	0/0:7,0:7:0.996076,0.003924,0:0,21,200	0/0:3,0:3:0.940707,0.059293,0:0,9,107	0/0:16,0:16:0.999992,8e-06,0:0,48,321	0/0:13,0:13:0.999938,6.2e-05,0:0,39,253	0/0:2,0:2:0.888051,0.111949,0:0,6,60	0/0:1,0:1:0.798635,0.201355,1e-05:0,3,37	1/1:0,3:3:0,0.497876,0.502124:91,9,0	0/1:0,1:1:0.001259,0.797634,0.201106:34,3,0	0/0:5,0:5:0.984487,0.015513,0:0,15,154	0/0:23,0:23:1,0,0:0,69,366	0/0:14,1:15:0.866567,0.133433,0:0,5,267	1/1:0,68:68:0,0,1:421,205,0	0/0:6,0:6:0.992183,0.007817,0:0,18,172
chr5	3267491	chr5_3267491_A_G	A	G	.	PASS	AF=0.125;DP=84;NS=12;AN=24;MAF=0.125;AC=3;AC_Het=3;AC_Hom=0;AC_Hemi=0;HWE=1	GT:AD:DP:GP:PL	0/0:9,0:9:0.999212,0.000788,0:0,27,175	0/1:0,3:3:0,0.553339,0.446661:76,9,0	0/0:8,0:8:0.998426,0.001574,0:0,24,156	0/0:14,0:14:0.999975,2.5e-05,0:0,42,220	0/0:2,0:2:0.90835,0.09165,0:0,6,54	0/1:0,2:2:8.8e-05,0.712391,0.287522:49,6,0	0/1:0,1:1:0.00816,0.825296,0.166544:27,3,0	./.:0,0:0:0.692369,0.279436,0.028195:0,0,0	0/0:6,0:6:0.993734,0.006266,0:0,18,155	0/0:17,0:17:0.999997,3e-06,0:0,51,320	0/0:5,0:5:0.987545,0.012455,0:0,15,128	0/0:12,0:12:0.999901,9.9e-05,0:0,36,201	0/0:4,0:4:0.975397,0.024603,0:0,12,98
chr5	3278911	chr5_3278911_A_G	A	G	.	PASS	AF=0.5;DP=228;NS=13;AN=26;MAF=0.5;AC=13;AC_Het=3;AC_Hom=10;AC_Hemi=0;HWE=0.0892525	GT:AD:DP:GP:PL	1/1:0,23:23:0,0,1:334,69,0	0/1:4,3:7:0,1,0:69,0,116	1/1:0,20:20:0,2e-06,0.999998:360,60,0	1/1:0,23:23:0,0,1:338,69,0	0/0:9,0:9:0.99619,0.00381,0:0,27,168	0/0:9,0:9:0.99619,0.00381,0:0,27,176	1/1:0,3:3:0,0.203365,0.796635:87,9,0	0/1:1,1:2:0.000162,0.999447,0.000391:35,0,31	0/0:9,0:9:0.99619,0.00381,0:0,27,240	0/0:18,0:18:0.999993,7e-06,0:0,54,318	0/0:5,0:5:0.942327,0.057673,0:0,15,165	0/1:45,45:90:0,1,0:344,0,342	1/1:0,10:10:0,0.00199,0.99801:233,30,0
chr5	3279041	chr5_3279041_G_T	G	T	.	PASS	AF=0.208333;DP=169;NS=12;AN=24;MAF=0.208333;AC=5;AC_Het=1;AC_Hom=4;AC_Hemi=0;HWE=0.0310559	GT:AD:DP:GP:PL	1/1:0,16:16:0,0.000112,0.999888:306,48,0	0/0:10,0:10:0.999469,0.000531,0:0,30,255	0/0:18,0:18:0.999998,2e-06,0:0,54,336	0/0:14,0:14:0.999967,3.3e-05,0:0,42,333	0/0:8,0:8:0.997881,0.002119,0:0,24,220	0/0:6,0:6:0.991578,0.008422,0:0,18,176	0/1:1,1:2:0.00292,0.997012,6.8e-05:28,0,33	0/0:2,0:2:0.880354,0.119646,0:0,6,73	0/0:10,0:10:0.999469,0.000531,0:0,30,259	0/0:19,0:19:0.999999,1e-06,0:0,57,354	0/0:9,0:9:0.998939,0.001061,0:0,27,246	1/1:0,51:51:0,0,1:408,154,0	./.:0,0:0:0.61823,0.336092,0.045678:0,0,0
chr5	3280680	chr5_3280680_G_A	G	A	.	PASS	AF=0.166667;DP=260;NS=12;AN=24;MAF=0.166667;AC=4;AC_Het=4;AC_Hom=0;AC_Hemi=0;HWE=1	GT:AD:DP:GP:PL	0/1:8,5:13:0,1,0:95,0,167	0/1:0,2:2:0,0.694439,0.305561:74,6,0	0/0:19,0:19:0.999999,1e-06,0:0,57,318	0/0:24,0:24:1,0,0:0,72,328	0/0:5,0:5:0.986437,0.013563,0:0,15,152	0/1:2,2:4:1e-06,0.999999,0:63,0,54	0/0:7,0:7:0.996574,0.003426,0:0,21,220	./.:0,0:0:0.67186,0.295621,0.032519:0,0,0	0/0:11,0:11:0.999785,0.000215,0:0,33,270	0/0:31,0:31:1,0,0:0,93,385	0/0:7,0:7:0.996574,0.003426,0:0,21,201	0/1:50,79:129:0,1,0:356,0,319	0/0:8,0:8:0.998284,0.001716,0:0,24,216
chr5	3282297	chr5_3282297_G_A	G	A	.	PASS	AF=0.5;DP=186;NS=11;AN=22;MAF=0.5;AC=11;AC_Het=1;AC_Hom=10;AC_Hemi=0;HWE=0.0107622	GT:AD:DP:GP:PL	1/1:0,6:6:0,0.032157,0.967843:125,18,0	1/1:0,2:2:0,0.347097,0.652902:69,6,0	1/1:0,5:5:0,0.06231,0.93769:127,15,0	1/1:0,2:2:1.2e-05,0.347093,0.652895:48,6,0	./.:0,0:0:0.265566,0.49953,0.234904:0,0,0	1/1:0,2:2:0,0.347097,0.652902:62,6,0	0/0:2,0:2:0.68016,0.31984,0:0,6,68	./.:0,0:0:0.265566,0.49953,0.234904:0,0,0	0/0:13,0:13:0.99977,0.00023,0:0,39,304	0/0:38,0:38:1,0,0:0,114,421	0/0:13,0:13:0.99977,0.00023,0:0,39,280	0/0:102,0:102:1,0,0:0,307,438	0/1:0,1:1:0.004334,0.513095,0.482571:21,3,0
chr5	3285291	chr5_3285291_A_G	A	G	.	PASS	AF=0.5;DP=111;NS=12;AN=24;MAF=0.5;AC=12;AC_Het=2;AC_Hom=10;AC_Hemi=0;HWE=0.0264585	GT:AD:DP:GP:PL	./.:0,0:0:0.269369,0.499277,0.231354:0,0,0	0/1:1,2:3:2e-06,0.999627,0.000371:54,0,31	1/1:0,5:5:0,0.063176,0.936824:137,15,0	0/0:6,0:6:0.971855,0.028145,0:0,18,163	0/0:1,0:1:0.518279,0.480313,0.001408:0,3,25	1/1:0,3:3:0,0.212444,0.787556:92,9,0	1/1:0,2:2:0,0.350442,0.649558:76,6,0	1/1:0,2:2:0,0.350442,0.649558:68,6,0	0/0:11,0:11:0.999096,0.000904,0:0,33,252	0/0:17,0:17:0.999986,1.4e-05,0:0,51,315	0/0:8,0:8:0.992812,0.007188,0:0,24,221	1/1:0,49:49:0,0,1:414,148,0	0/1:1,3:4:0,0.999411,0.000589:80,0,29
chr5	3291406	chr5_3291406_G_A	G	A	.	PASS	AF=0.5;DP=230;NS=12;AN=24;MAF=0.5;AC=12;AC_Het=8;AC_Hom=4;AC_Hemi=0;HWE=0.562629	GT:AD:DP:GP:PL	1/1:0,9:9:0,0.003893,0.996107:232,27,0	0/1:1,2:3:1e-06,0.999682,0.000317:57,0,32	0/0:24,0:24:1,0,0:0,72,380	0/1:3,2:5:5e-06,0.999995,0:50,0,93	1/1:0,3:3:0,0.200076,0.799924:107,9,0	0/1:5,3:8:0,1,0:77,0,135	0/0:3,0:3:0.800085,0.199915,0:0,9,110	./.:0,0:0:0.250126,0.5,0.249874:0,0,0	0/1:19,6:25:0,1,0:118,0,320	0/1:37,11:48:0,1,0:151,0,350	0/1:21,5:26:0,1,0:84,0,323	0/1:61,12:73:7.5e-05,0.999925,0:38,0,251	0/1:1,2:3:0,0.999203,0.000797:64,0,28
chr5	3292054	chr5_3292054_A_G	A	G	.	PASS	AF=0.458333;DP=183;NS=12;AN=24;MAF=0.458333;AC=11;AC_Het=5;AC_Hom=6;AC_Hemi=0;HWE=0.59387	GT:AD:DP:GP:PL	0/1:3,1:4:0.000804,0.999196,0:28,0,73	0/1:0,1:1:5e-05,0.501332,0.498617:40,3,0	1/1:0,19:19:0,4e-06,0.999996:337,57,0	1/1:0,5:5:0,0.059123,0.940877:155,15,0	./.:0,0:0:0.251362,0.499996,0.248642:0,0,0	0/0:2,0:2:0.667878,0.332122,0:0,6,72	0/0:2,0:2:0.667878,0.332122,0:0,6,67	0/0:3,0:3:0.800873,0.199127,0:0,9,99	0/1:4,2:6:2e-06,0.999998,0:55,0,109	0/1:21,10:31:0,1,0:152,0,305	0/1:16,3:19:8e-05,0.99992,0:38,0,291	0/0:89,0:89:1,0,0:0,268,453	1/1:0,2:2:0,0.334539,0.665461:68,6,0
chr5	3292561	chr5_3292561_G_C	G	C	.	PASS	AF=0.153846;DP=270;NS=13;AN=26;MAF=0.153846;AC=4;AC_Het=4;AC_Hom=0;AC_Hemi=0;HWE=1	GT:AD:DP:GP:PL	0/0:28,0:28:1,0,0:0,84,343	0/1:6,2:8:1.1e-05,0.999989,0:54,0,159	0/0:13,0:13:0.999956,4.4e-05,0:0,39,295	0/0:9,0:9:0.999296,0.000704,0:0,27,243	0/0:16,0:16:0.999994,6e-06,0:0,48,322	0/1:10,2:12:0.021562,0.978438,0:21,0,234	0/1:6,1:7:0.027401,0.972599,0:20,0,168	0/0:4,0:4:0.977947,0.022053,0:0,12,134	0/0:20,0:20:1,0,0:0,60,359	0/0:41,0:41:1,0,0:0,123,413	0/0:17,0:17:0.999997,3e-06,0:0,51,321	0/0:85,0:85:1,0,0:0,256,459	0/1:8,2:10:7.1e-05,0.999929,0:46,0,194
chr5	3292831	chr5_3292831_C_T	C	T	.	PASS	AF=0.115385;DP=184;NS=13;AN=26;MAF=0.115385;AC=3;AC_Het=3;AC_Hom=0;AC_Hemi=0;HWE=1	GT:AD:DP:GP:PL	0/0:1,0:1:0.865997,0.133999,4e-06:0,3,37	0/0:1,0:1:0.865997,0.133999,4e-06:0,3,37	0/0:17,0:17:0.999998,2e-06,0:0,51,331	0/1:4,1:5:0.093544,0.906456,0:15,0,103	0/0:1,0:1:0.865998,0.133999,3e-06:0,3,39	0/0:3,0:3:0.962758,0.037242,0:0,9,97	0/1:2,2:4:0,1,0:70,0,62	0/1:0,1:1:0.000444,0.865613,0.133942:41,3,0	0/0:18,0:18:0.999999,1e-06,0:0,54,345	0/0:39,0:39:1,0,0:0,117,421	0/0:16,0:16:0.999995,5e-06,0:0,48,289	0/0:72,0:72:1,0,0:0,217,425	0/0:6,0:6:0.995188,0.004812,0:0,18,189
chr5	3296313	chr5_3296313_T_C	T	C	.	PASS	AF=0.5;DP=271;NS=13;AN=26;MAF=0.5;AC=13;AC_Het=3;AC_Hom=10;AC_Hemi=0;HWE=0.0892525	GT:AD:DP:GP:PL	1/1:1,16:17:0,0.13487,0.86513:289,11,0	1/1:0,8:8:0,0.007913,0.992087:230,24,0	1/1:0,22:22:0,0,1:378,66,0	1/1:0,17:17:0,1.6e-05,0.999984:344,51,0	1/1:0,3:3:0,0.203339,0.796661:106,9,0	0/1:3,4:7:0,1,0:113,0,87	0/0:9,0:9:0.996189,0.003811,0:0,27,259	0/0:3,0:3:0.803306,0.196694,0:0,9,90	0/0:9,0:9:0.996189,0.003811,0:0,27,236	0/0:37,0:37:1,0,0:0,111,421	0/0:10,0:10:0.998091,0.001909,0:0,30,244	0/1:58,64:122:0,1,0:368,0,363	0/1:1,6:7:0,0.995046,0.004954:176,0,20
chr5	3297626	chr5_3297626_A_G	A	G	.	PASS	AF=0.5;DP=273;NS=13;AN=26;MAF=0.5;AC=13;AC_Het=7;AC_Hom=6;AC_Hemi=0;HWE=1	GT:AD:DP:GP:PL	1/1:0,11:11:0,0.000979,0.999021:284,33,0	1/1:0,3:3:0,0.200643,0.799357:112,9,0	0/0:24,0:24:1,0,0:0,72,362	0/1:4,6:10:0,1,0:168,0,104	1/1:0,3:3:0,0.200643,0.799357:99,9,0	0/1:5,3:8:0,1,0:76,0,133	0/0:5,0:5:0.941402,0.058598,0:0,15,163	0/0:2,0:2:0.667567,0.332433,0:0,6,69	0/1:15,9:24:0,1,0:176,0,268	0/1:30,16:46:0,1,0:242,0,357	0/1:8,14:22:0,1,0:274,0,167	0/1:69,43:112:0,1,0:325,0,370	0/1:1,1:2:0.015629,0.983751,0.00062:15,0,29
chr5	3299370	chr5_3299370_C_T	C	T	.	PASS	AF=0.166667;DP=242;NS=12;AN=24;MAF=0.166667;AC=4;AC_Het=4;AC_Hom=0;AC_Hemi=0;HWE=1	GT:AD:DP:GP:PL	0/0:11,0:11:0.999787,0.000213,0:0,33,265	0/0:6,0:6:0.993242,0.006758,0:0,18,179	0/0:14,0:14:0.999973,2.7e-05,0:0,42,300	0/0:4,0:4:0.973506,0.026494,0:0,12,135	0/1:2,1:3:0.001834,0.998166,0:31,0,65	0/0:3,0:3:0.948379,0.051621,0:0,9,96	./.:0,0:0:0.674369,0.293661,0.03197:0,0,0	0/0:1,0:1:0.821191,0.178797,1.2e-05:0,3,35	0/1:11,5:16:0,1,0:123,0,250	0/1:42,12:54:0,1,0:167,0,348	0/0:18,1:19:0.997373,0.002627,0:0,22,322	0/1:85,22:107:0,1,0:173,0,323	0/0:4,0:4:0.973506,0.026494,0:0,12,144
chr5	3300422	chr5_3300422_C_T	C	T	.	PASS	AF=0.166667;DP=223;NS=12;AN=24;MAF=0.166667;AC=4;AC_Het=4;AC_Hom=0;AC_Hemi=0;HWE=1	GT:AD:DP:GP:PL	0/0:27,1:28:0.999993,7e-06,0:0,47,362	./.:0,0:0:0.718734,0.258096,0.02317:0,0,0	0/0:19,0:19:0.999999,1e-06,0:0,57,357	0/1:7,2:9:0.000116,0.999884,0:44,0,187	0/0:6,0:6:0.994421,0.005579,0:0,18,197	0/1:5,1:6:0.358635,0.641365,0:7,0,140	0/0:3,0:3:0.957042,0.042958,0:0,9,107	0/1:5,1:6:0.034324,0.965676,0:19,0,151	0/0:16,0:16:0.999995,5e-06,0:0,48,339	0/0:36,0:36:1,0,0:0,108,425	0/0:14,0:14:0.999978,2.2e-05,0:0,42,279	0/0:68,0:68:1,0,0:0,205,437	0/1:9,2:11:0.002257,0.997743,0:31,0,157
chr5	3301070	chr5_3301070_G_A	G	A	.	PASS	AF=0.153846;DP=184;NS=13;AN=26;MAF=0.153846;AC=4;AC_Het=4;AC_Hom=0;AC_Hemi=0;HWE=1	GT:AD:DP:GP:PL	0/1:13,3:16:2.5e-05,0.999975,0:51,0,259	0/0:4,0:4:0.981052,0.018948,0:0,12,137	0/0:24,0:24:1,0,0:0,72,389	0/0:10,0:10:0.999698,0.000302,0:0,30,263	0/1:4,1:5:0.039563,0.960437,0:19,0,120	0/0:9,0:9:0.999397,0.000603,0:0,27,247	0/0:6,0:6:0.995195,0.004805,0:0,18,179	0/0:4,0:4:0.981052,0.018948,0:0,12,134	0/1:8,1:9:0.45318,0.54682,0:6,0,203	0/0:22,0:22:1,0,0:0,66,361	0/0:10,1:11:0.929042,0.070958,0:0,6,222	0/0:54,1:55:1,0,0:0,128,392	0/1:8,1:9:0.14209,0.85791,0:13,0,201
chr5	3301199	chr5_3301199_G_A	G	A	.	PASS	AF=0.269231;DP=182;NS=13;AN=26;MAF=0.269231;AC=7;AC_Het=7;AC_Hom=0;AC_Hemi=0;HWE=0.49913	GT:AD:DP:GP:PL	0/0:10,0:10:0.999221,0.000779,0:0,30,239	0/1:2,1:3:0.003157,0.996843,0:26,0,71	0/0:29,0:29:1,0,0:0,87,407	0/1:10,2:12:0.000732,0.999268,0:32,0,244	0/1:3,1:4:0.038334,0.961666,0:15,0,73	0/0:6,0:6:0.987678,0.012322,0:0,18,174	0/0:1,0:1:0.714647,0.285317,3.6e-05:0,3,35	0/0:1,0:1:0.714647,0.285317,3.6e-05:0,3,35	0/1:8,1:9:0.113351,0.886649,0:10,0,186	0/1:20,4:24:0.000436,0.999564,0:35,0,298	0/0:6,0:6:0.987678,0.012322,0:0,18,179	0/1:57,9:66:0.020881,0.979119,0:18,0,325	0/1:9,2:11:0.000741,0.999259,0:32,0,213
chr5	3301250	chr5_3301250_G_A	G	A	.	PASS	AF=0.307692;DP=205;NS=13;AN=26;MAF=0.307692;AC=8;AC_Het=8;AC_Hom=0;AC_Hemi=0;HWE=0.244302	GT:AD:DP:GP:PL	0/0:16,0:16:0.999986,1.4e-05,0:0,48,307	0/1:6,2:8:0.009042,0.990958,0:21,0,148	0/0:18,0:18:0.999997,3e-06,0:0,54,312	0/0:12,1:13:0.978256,0.021744,0:0,16,266	0/1:3,2:5:9e-05,0.99991,0:41,0,78	0/1:7,1:8:0.265941,0.734059,0:5,0,168	0/0:4,0:4:0.947548,0.052452,0:0,12,145	0/0:2,0:2:0.818717,0.181283,0:0,6,65	0/1:6,5:11:0,1,0:104,0,157	0/1:18,9:27:0,1,0:143,0,281	0/1:11,5:16:0,1,0:109,0,244	0/1:56,13:69:0,1,0:93,0,335	0/1:6,2:8:0.000241,0.999759,0:37,0,136
chr5	3301314	chr5_3301314_G_A	G	A	.	PASS	AF=0.346154;DP=206;NS=13;AN=26;MAF=0.346154;AC=9;AC_Het=9;AC_Hom=0;AC_Hemi=0;HWE=0.209153	GT:AD:DP:GP:PL	0/1:6,3:9:1e-06,0.999999,0:62,0,171	0/0:5,0:5:0.967475,0.032525,0:0,15,133	0/0:18,0:18:0.999996,4e-06,0:0,54,349	0/1:9,5:14:0,1,0:115,0,176	0/1:1,2:3:0.000261,0.998883,0.000855:36,0,25	0/1:7,1:8:0.018546,0.981454,0:17,0,191	0/0:6,0:6:0.983469,0.016531,0:0,18,195	0/0:4,0:4:0.936998,0.063002,0:0,12,123	0/1:13,7:20:0,1,0:130,0,266	0/1:25,9:34:0,1,0:104,0,343	0/1:11,4:15:0,1,0:77,0,249	0/1:52,11:63:0,1,0:80,0,330	0/1:4,3:7:0,1,0:82,0,105
chr5	3301468	chr5_3301468_T_G	T	G	.	PASS	AF=0.153846;DP=143;NS=13;AN=26;MAF=0.153846;AC=4;AC_Het=4;AC_Hom=0;AC_Hemi=0;HWE=1	GT:AD:DP:GP:PL	0/1:0,1:1:0.000854,0.835882,0.163264:37,3,0	0/0:1,0:1:0.836596,0.163401,3e-06:0,3,40	0/0:14,0:14:0.999976,2.4e-05,0:0,42,296	0/0:4,0:4:0.976168,0.023832,0:0,12,133	0/0:2,0:2:0.911031,0.088969,0:0,6,82	0/0:7,0:7:0.996958,0.003042,0:0,21,216	0/0:8,0:8:0.998477,0.001523,0:0,24,227	0/1:2,1:3:0.002044,0.997956,0:31,0,65	0/1:6,1:7:0.045004,0.954996,0:17,0,152	0/0:23,0:23:1,0,0:0,69,316	0/1:7,1:8:0.171511,0.828489,0:11,0,162	0/0:60,0:60:1,0,0:0,181,427	0/0:4,0:4:0.976168,0.023832,0:0,12,140
chr5	3301578	chr5_3301578_T_C	T	C	.	PASS	AF=0.192308;DP=166;NS=13;AN=26;MAF=0.192308;AC=5;AC_Het=5;AC_Hom=0;AC_Hemi=0;HWE=1	GT:AD:DP:GP:PL	0/1:2,6:8:0,0.999995,5e-06:125,0,45	0/1:3,2:5:0.0001,0.9999,0:43,0,80	0/0:12,0:12:0.999862,0.000138,0:0,36,283	0/1:2,1:3:0.00178,0.99822,0:30,0,65	0/0:1,0:1:0.779834,0.220153,1.2e-05:0,3,37	0/0:3,0:3:0.934077,0.065923,0:0,9,97	0/0:3,0:3:0.934077,0.065923,0:0,9,100	0/0:1,0:1:0.779829,0.220152,2e-05:0,3,35	0/1:9,2:11:0.000182,0.999818,0:40,0,224	0/1:29,4:33:0.011206,0.988794,0:22,0,314	0/0:16,1:17:0.958675,0.041325,0:0,11,291	0/0:67,0:67:1,0,0:0,202,426	0/0:2,0:2:0.876307,0.123693,0:0,6,69
chr5	3301738	chr5_3301738_C_T	C	T	.	PASS	AF=0.230769;DP=203;NS=13;AN=26;MAF=0.230769;AC=6;AC_Het=6;AC_Hom=0;AC_Hemi=0;HWE=1	GT:AD:DP:GP:PL	0/0:19,0:19:0.999999,1e-06,0:0,57,319	0/0:9,0:9:0.998825,0.001175,0:0,27,238	0/0:20,0:20:0.999999,1e-06,0:0,60,354	0/0:7,0:7:0.995318,0.004682,0:0,21,193	0/1:4,2:6:2.7e-05,0.999973,0:48,0,110	0/0:9,0:9:0.998825,0.001175,0:0,27,231	0/0:6,0:6:0.990679,0.009321,0:0,18,194	0/1:1,3:4:0,0.999759,0.000241:104,0,28	0/1:8,3:11:0,1,0:69,0,187	0/1:23,5:28:0,1,0:67,0,290	0/1:8,2:10:0.000328,0.999672,0:37,0,190	0/0:64,6:70:0.999999,1e-06,0:0,59,363	0/1:1,3:4:0,0.999239,0.000761:88,0,23
chr5	3301747	chr5_3301747_G_A	G	A	.	PASS	AF=0.192308;DP=198;NS=13;AN=26;MAF=0.192308;AC=5;AC_Het=5;AC_Hom=0;AC_Hemi=0;HWE=1	GT:AD:DP:GP:PL	0/0:15,2:17:0.933881,0.066119,0:0,8,273	0/0:9,0:9:0.999138,0.000862,0:0,27,243	0/0:16,1:17:0.998908,0.001092,0:0,26,307	0/1:6,1:7:0.028145,0.971855,0:19,0,136	0/1:5,1:6:0.067602,0.932398,0:15,0,129	0/1:6,2:8:1.8e-05,0.999982,0:51,0,160	0/0:6,0:6:0.993144,0.006856,0:0,18,192	0/0:5,0:5:0.98638,0.01362,0:0,15,167	0/1:10,1:11:0.316607,0.683393,0:7,0,213	0/0:25,2:27:0.996889,0.003111,0:0,22,300	0/1:9,2:11:0.001342,0.998658,0:32,0,202	0/0:70,0:70:1,0,0:0,211,435	0/0:4,0:4:0.973126,0.026874,0:0,12,125
chr5	3301758	chr5_3301758_G_A	G	A	.	PASS	AF=0.192308;DP=203;NS=13;AN=26;MAF=0.192308;AC=5;AC_Het=5;AC_Hom=0;AC_Hemi=0;HWE=1	GT:AD:DP:GP:PL	0/1:6,13:19:0,1,0:253,0,85	0/0:7,0:7:0.996229,0.003771,0:0,21,212	0/0:17,0:17:0.999996,4e-06,0:0,51,339	0/0:8,0:8:0.998111,0.001889,0:0,24,219	0/1:5,2:7:9.3e-05,0.999907,0:43,0,133	0/0:9,0:9:0.999055,0.000945,0:0,27,234	0/1:5,1:6:0.032093,0.967907,0:18,0,142	0/0:5,0:5:0.985084,0.014916,0:0,15,167	0/1:7,3:10:0,1,0:73,0,175	0/0:30,2:32:0.998514,0.001486,0:0,25,312	0/1:9,2:11:0.000319,0.999681,0:38,0,212	0/0:61,8:69:0.976965,0.023035,0:0,13,330	0/0:3,0:3:0.942892,0.057108,0:0,9,101
chr5	3301762	chr5_3301762_T_C	T	C	.	PASS	AF=0.230769;DP=206;NS=13;AN=26;MAF=0.230769;AC=6;AC_Het=6;AC_Hom=0;AC_Hemi=0;HWE=1	GT:AD:DP:GP:PL	0/1:15,4:19:0.000143,0.999857,0:41,0,265	0/0:7,0:7:0.995444,0.004556,0:0,21,215	0/0:17,0:17:0.999996,4e-06,0:0,51,339	0/1:7,1:8:0.041858,0.958142,0:16,0,166	0/0:6,0:6:0.99093,0.00907,0:0,18,184	0/1:7,2:9:2.2e-05,0.999978,0:49,0,173	0/1:4,1:5:0.01697,0.98303,0:20,0,126	0/0:5,0:5:0.982023,0.017977,0:0,15,169	0/1:9,1:10:0.148741,0.851259,0:10,0,224	0/0:29,2:31:0.999832,0.000168,0:0,35,331	0/1:10,2:12:0.001991,0.998009,0:29,0,228	0/0:74,0:74:1,0,0:0,223,446	0/0:3,0:3:0.931771,0.068229,0:0,9,102
chr5	3302344	chr5_3302344_T_A	T	A	.	PASS	AF=0.115385;DP=155;NS=13;AN=26;MAF=0.115385;AC=3;AC_Het=3;AC_Hom=0;AC_Hemi=0;HWE=1	GT:AD:DP:GP:PL	0/0:11,0:11:0.999846,0.000154,0:0,33,254	0/1:0,2:2:1e-06,0.760487,0.239513:72,6,0	0/1:20,9:29:0,1,0:184,0,325	0/0:2,0:2:0.927013,0.072987,0:0,6,71	0/0:2,0:2:0.927013,0.072987,0:0,6,62	0/1:0,1:1:0.002179,0.862069,0.135752:34,3,0	0/0:7,0:7:0.997546,0.002454,0:0,21,215	0/0:5,0:5:0.990254,0.009746,0:0,15,140	0/0:9,0:9:0.999385,0.000615,0:0,27,221	0/0:23,0:23:1,0,0:0,69,391	0/0:10,0:10:0.999693,0.000307,0:0,30,260	0/0:48,0:48:1,0,0:0,144,418	0/0:6,0:6:0.995103,0.004897,0:0,18,187
chr5	3302587	chr5_3302587_A_G	A	G	.	PASS	AF=0.5;DP=223;NS=13;AN=26;MAF=0.5;AC=13;AC_Het=1;AC_Hom=12;AC_Hemi=0;HWE=0.00309751	GT:AD:DP:GP:PL	1/1:0,7:7:0,0.015808,0.984192:201,21,0	1/1:0,14:14:0,0.000125,0.999875:285,42,0	1/1:0,30:30:0,0,1:406,90,0	1/1:0,31:31:0,0,1:404,93,0	1/1:0,3:3:0,0.204451,0.795549:100,9,0	0/1:4,7:11:0,1,0:179,0,97	0/0:9,0:9:0.996215,0.003785,0:0,27,246	0/0:8,0:8:0.992458,0.007542,0:0,24,223	0/0:6,0:6:0.9705,0.0295,0:0,18,187	0/0:20,0:20:0.999998,2e-06,0:0,60,346	0/0:15,0:15:0.999941,5.9e-05,0:0,45,319	0/0:51,0:51:1,0,0:0,154,426	1/1:0,18:18:0,8e-06,0.999992:362,54,0
chr5	3303565	chr5_3303565_G_A	G	A	.	PASS	AF=0.153846;DP=244;NS=13;AN=26;MAF=0.153846;AC=4;AC_Het=2;AC_Hom=2;AC_Hemi=0;HWE=0.234783	GT:AD:DP:GP:PL	1/1:0,12:12:0,0.002675,0.997325:285,36,0	0/0:12,0:12:0.999911,8.9e-05,0:0,36,301	0/0:14,0:14:0.999978,2.2e-05,0:0,42,333	0/1:3,11:14:0,1,0:240,0,63	0/1:8,5:13:0,1,0:108,0,205	0/0:14,0:14:0.999978,2.2e-05,0:0,42,325	0/0:10,0:10:0.999645,0.000355,0:0,30,241	0/0:6,0:6:0.994343,0.005657,0:0,18,182	0/0:11,0:11:0.999822,0.000178,0:0,33,278	0/0:27,0:27:1,0,0:0,81,405	0/0:15,0:15:0.999989,1.1e-05,0:0,45,339	0/0:87,0:87:1,0,0:0,262,453	0/0:9,0:9:0.999289,0.000711,0:0,27,257
chr5	3303946	chr5_3303946_G_A	G	A	.	PASS	AF=0.423077;DP=164;NS=13;AN=26;MAF=0.423077;AC=11;AC_Het=5;AC_Hom=6;AC_Hemi=0;HWE=0.573563	GT:AD:DP:GP:PL	0/1:5,1:6:0.00924,0.99076,0:19,0,116	0/1:5,3:8:0,1,0:87,0,142	1/1:0,8:8:0,0.011288,0.988712:214,24,0	0/1:3,1:4:0.001469,0.998531,0:27,0,77	0/1:8,2:10:1.7e-05,0.999983,0:46,0,210	0/0:8,0:8:0.994683,0.005317,0:0,24,214	0/1:2,2:4:3e-06,0.999997,0:54,0,58	1/1:0,2:2:0,0.422196,0.577804:74,6,0	0/0:7,0:7:0.989422,0.010578,0:0,21,196	0/0:20,0:20:0.999999,1e-06,0:0,60,335	0/0:9,0:9:0.997334,0.002666,0:0,27,244	0/0:70,0:70:1,0,0:0,211,432	1/1:0,8:8:0,0.011288,0.988712:215,24,0
chr5	3303949	chr5_3303949_C_T	C	T	.	PASS	AF=0.192308;DP=166;NS=13;AN=26;MAF=0.192308;AC=5;AC_Het=3;AC_Hom=2;AC_Hemi=0;HWE=0.373913	GT:AD:DP:GP:PL	0/0:6,0:6:0.992395,0.007605,0:0,18,177	0/1:5,3:8:0,1,0:74,0,144	0/0:11,0:11:0.999761,0.000239,0:0,33,283	0/1:2,3:5:0,0.999999,1e-06:71,0,50	0/0:10,0:10:0.999521,0.000479,0:0,30,279	0/1:5,2:7:2e-06,0.999998,0:61,0,134	0/0:4,0:4:0.970256,0.029744,0:0,12,127	0/0:2,0:2:0.89077,0.10923,0:0,6,76	0/0:7,0:7:0.996183,0.003817,0:0,21,198	0/0:18,0:18:0.999998,2e-06,0:0,54,334	0/0:10,0:10:0.999521,0.000479,0:0,30,245	0/0:70,0:70:1,0,0:0,211,439	1/1:0,8:8:0,0.030869,0.969131:217,24,0
chr5	3303997	chr5_3303997_G_A	G	A	.	PASS	AF=0.192308;DP=162;NS=13;AN=26;MAF=0.192308;AC=5;AC_Het=3;AC_Hom=2;AC_Hemi=0;HWE=0.373913	GT:AD:DP:GP:PL	0/0:2,0:2:0.889376,0.110624,0:0,6,61	0/1:5,4:9:0,1,0:118,0,143	0/0:11,0:11:0.999757,0.000243,0:0,33,280	0/0:6,0:6:0.992286,0.007714,0:0,18,175	0/0:3,0:3:0.94145,0.05855,0:0,9,110	0/0:12,0:12:0.999879,0.000121,0:0,36,281	0/1:1,4:5:0,0.999684,0.000316:98,0,26	0/1:2,1:3:0.001605,0.998395,0:31,0,69	0/0:7,0:7:0.996128,0.003872,0:0,21,216	0/0:21,0:21:1,0,0:0,63,353	0/0:4,0:4:0.969842,0.030158,0:0,12,136	0/0:71,0:71:1,0,0:0,214,434	1/1:0,8:8:0,0.030446,0.969554:202,24,0
chr5	3304014	chr5_3304014_C_T	C	T	.	PASS	AF=0.192308;DP=159;NS=13;AN=26;MAF=0.192308;AC=5;AC_Het=3;AC_Hom=2;AC_Hemi=0;HWE=0.373913	GT:AD:DP:GP:PL	0/0:1,0:1:0.799722,0.199881,0.000397:0,3,21	0/0:8,0:8:0.998051,0.001949,0:0,24,229	0/0:16,0:16:0.999992,8e-06,0:0,48,328	0/1:1,5:6:0,0.969437,0.030563:144,0,6	0/0:4,0:4:0.969705,0.030295,0:0,12,137	0/0:8,0:8:0.998051,0.001949,0:0,24,215	0/0:5,0:5:0.98462,0.01538,0:0,15,128	0/1:1,2:3:0,0.999874,0.000126:72,0,30	0/0:8,0:8:0.998051,0.001949,0:0,24,226	0/0:22,0:22:1,0,0:0,66,363	0/0:4,0:4:0.969705,0.030295,0:0,12,136	1/1:0,65:65:0,0,1:438,196,0	0/1:8,1:9:0.114171,0.885829,0:12,0,203
chr5	3304026	chr5_3304026_A_C	A	C	.	PASS	AF=0.461538;DP=152;NS=13;AN=26;MAF=0.461538;AC=12;AC_Het=2;AC_Hom=10;AC_Hemi=0;HWE=0.0206165	GT:AD:DP:GP:PL	0/1:0,1:1:0.000117,0.526564,0.473319:37,3,0	0/0:6,0:6:0.972679,0.027321,0:0,18,189	1/1:0,15:15:0,6.8e-05,0.999932:303,45,0	1/1:0,8:8:0,0.008616,0.991384:214,24,0	1/1:0,4:4:0,0.122081,0.877919:137,12,0	0/1:2,4:6:0,0.999999,1e-06:117,0,58	1/1:0,3:3:0,0.2176,0.7824:92,9,0	0/0:4,0:4:0.898993,0.101007,0:0,12,137	0/0:9,0:9:0.996501,0.003499,0:0,27,239	0/0:22,0:22:1,0,0:0,66,360	0/0:5,0:5:0.946811,0.053189,0:0,15,164	0/0:59,0:59:1,0,0:0,178,427	1/1:0,10:10:0,0.002168,0.997832:265,30,0
chr5	3304061	chr5_3304061_T_C	T	C	.	PASS	AF=0.269231;DP=164;NS=13;AN=26;MAF=0.269231;AC=7;AC_Het=1;AC_Hom=6;AC_Hemi=0;HWE=0.00869565	GT:AD:DP:GP:PL	1/1:0,7:7:0,0.041001,0.958999:211,21,0	0/0:11,0:11:0.999643,0.000357,0:0,33,262	1/1:0,12:12:0,0.001334,0.998666:287,36,0	0/0:6,0:6:0.98871,0.01129,0:0,18,174	1/1:0,6:6:0,0.078773,0.921227:186,18,0	0/1:3,3:6:0,1,0:82,0,85	0/0:5,0:5:0.977671,0.022329,0:0,15,171	0/0:4,0:4:0.956317,0.043683,0:0,12,135	0/0:11,0:11:0.999643,0.000357,0:0,33,237	0/0:20,0:20:0.999999,1e-06,0:0,60,354	0/0:9,0:9:0.998575,0.001425,0:0,27,232	0/0:55,0:55:1,0,0:0,166,428	0/0:12,0:12:0.999822,0.000178,0:0,36,297
chr5	3304068	chr5_3304068_T_C	T	C	.	PASS	AF=0.153846;DP=175;NS=13;AN=26;MAF=0.153846;AC=4;AC_Het=2;AC_Hom=2;AC_Hemi=0;HWE=0.234783	GT:AD:DP:GP:PL	0/0:7,0:7:0.997284,0.002716,0:0,21,198	1/1:0,6:6:0,0.151999,0.848001:159,18,0	0/0:12,0:12:0.999915,8.5e-05,0:0,36,292	0/0:7,0:7:0.997284,0.002716,0:0,21,195	0/0:10,0:10:0.99966,0.00034,0:0,30,252	0/1:4,3:7:0,1,0:82,0,99	0/1:4,3:7:0,1,0:74,0,116	0/0:6,0:6:0.994582,0.005418,0:0,18,183	0/0:12,0:12:0.999915,8.5e-05,0:0,36,251	0/0:19,0:19:0.999999,1e-06,0:0,57,345	0/0:10,0:10:0.99966,0.00034,0:0,30,238	0/0:55,0:55:1,0,0:0,166,423	0/0:12,0:12:0.999915,8.5e-05,0:0,36,286
chr5	3304661	chr5_3304661_C_G	C	G	.	PASS	AF=0.136364;DP=192;NS=11;AN=22;MAF=0.136364;AC=3;AC_Het=3;AC_Hom=0;AC_Hemi=0;HWE=1	GT:AD:DP:GP:PL	./.:0,0:0:0.718838,0.25801,0.023152:0,0,0	0/1:1,2:3:1e-06,0.999909,9e-05:66,0,30	0/0:19,0:19:0.999999,1e-06,0:0,57,351	0/0:1,0:1:0.847841,0.152155,3e-06:0,3,39	0/0:27,0:27:1,0,0:0,81,288	0/1:6,3:9:0,1,0:87,0,146	0/0:1,0:1:0.847835,0.152154,1.1e-05:0,3,34	./.:0,0:0:0.718838,0.25801,0.023152:0,0,0	0/0:12,0:12:0.999912,8.8e-05,0:0,36,244	0/0:33,0:33:1,0,0:0,99,387	0/0:22,0:22:1,0,0:0,66,337	0/1:38,23:61:0,1,0:264,0,278	0/0:3,0:3:0.957062,0.042938,0:0,9,99
chr5	3305014	chr5_3305014_G_A	G	A	.	PASS	AF=0.153846;DP=236;NS=13;AN=26;MAF=0.153846;AC=4;AC_Het=2;AC_Hom=2;AC_Hemi=0;HWE=0.234783	GT:AD:DP:GP:PL	1/1:0,5:5:0,0.250073,0.749927:145,15,0	0/0:8,0:8:0.998538,0.001462,0:0,24,215	0/0:17,0:17:0.999997,3e-06,0:0,51,344	0/0:2,0:2:0.914321,0.085679,0:0,6,78	0/0:12,0:12:0.999909,9.1e-05,0:0,36,277	0/0:1,0:1:0.842156,0.157834,9e-06:0,3,35	0/1:1,2:3:1e-06,0.999811,0.000188:66,0,27	0/0:2,0:2:0.914321,0.085679,0:0,6,75	0/0:19,0:19:0.999999,1e-06,0:0,57,353	0/0:38,0:38:1,0,0:0,114,426	0/0:23,0:23:1,0,0:0,69,389	0/1:55,47:102:0,1,0:356,0,362	0/0:4,0:4:0.97711,0.02289,0:0,12,133
chr5	3309560	chr5_3309560_T_C	T	C	.	PASS	AF=0.416667;DP=256;NS=12;AN=24;MAF=0.416667;AC=10;AC_Het=4;AC_Hom=6;AC_Hemi=0;HWE=0.289272	GT:AD:DP:GP:PL	0/0:2,0:2:0.707806,0.292192,2e-06:0,6,54	1/1:0,3:3:0,0.232415,0.767585:75,9,0	1/1:0,13:13:0,0.000296,0.999704:321,39,0	1/1:0,6:6:0,0.036467,0.963533:175,18,0	0/1:2,1:3:0.015042,0.984957,0:16,0,66	0/0:6,0:6:0.974849,0.025151,0:0,18,166	./.:0,0:0:0.300033,0.495439,0.204528:0,0,0	0/0:1,0:1:0.547739,0.452232,3e-05:0,3,41	0/1:17,4:21:0.002149,0.997851,0:24,0,304	0/1:33,6:39:0.081454,0.918546,0:8,0,336	0/0:15,0:15:0.99995,5e-05,0:0,45,319	0/0:146,0:146:1,0,0:0,440,494	0/1:0,1:1:0.000105,0.547693,0.452202:38,3,0
chr5	3309968	chr5_3309968_T_C	T	C	.	PASS	AF=0.416667;DP=213;NS=12;AN=24;MAF=0.416667;AC=10;AC_Het=6;AC_Hom=4;AC_Hemi=0;HWE=1	GT:AD:DP:GP:PL	1/1:0,3:3:0,0.269945,0.730055:89,9,0	0/1:0,1:1:0.001758,0.595573,0.402669:27,3,0	0/0:17,0:17:0.99999,1e-05,0:0,51,318	0/1:7,1:8:0.106501,0.893499,0:8,0,167	0/1:3,1:4:0.001487,0.998512,1e-06:27,0,58	0/0:4,0:4:0.922076,0.077924,0:0,12,130	1/1:0,2:2:2e-06,0.42513,0.574868:58,6,0	./.:0,0:0:0.35596,0.481328,0.162712:0,0,0	0/1:6,5:11:0,1,0:122,0,159	0/1:18,8:26:0,1,0:129,0,295	0/1:8,6:14:0,1,0:143,0,186	0/0:114,0:114:1,0,0:0,343,464	0/0:8,0:8:0.994746,0.005254,0:0,24,234
chr5	3314527	chr5_3314527_A_C	A	C	.	PASS	AF=0.423077;DP=217;NS=13;AN=26;MAF=0.423077;AC=11;AC_Het=3;AC_Hom=8;AC_Hemi=0;HWE=0.0855297	GT:AD:DP:GP:PL	0/1:0,1:1:0.000254,0.501967,0.497779:33,3,0	0/1:0,1:1:0.000202,0.501993,0.497805:34,3,0	1/1:0,16:16:0,3.1e-05,0.999969:316,48,0	1/1:0,14:14:0,0.000123,0.999877:246,42,0	1/1:0,6:6:0,0.030549,0.969451:188,18,0	0/1:2,2:4:1e-06,0.999998,1e-06:57,0,57	0/0:1,0:1:0.502021,0.497823,0.000156:0,3,35	0/0:1,0:1:0.502079,0.497881,3.9e-05:0,3,41	0/0:13,0:13:0.999758,0.000242,0:0,39,310	0/0:28,0:28:1,0,0:0,84,392	0/0:13,0:13:0.999758,0.000242,0:0,39,303	0/0:112,0:112:1,0,0:0,337,472	1/1:0,7:7:0,0.015511,0.984489:207,21,0
chr5	3315481	chr5_3315481_T_C	T	C	.	PASS	AF=0.384615;DP=259;NS=13;AN=26;MAF=0.384615;AC=10;AC_Het=4;AC_Hom=6;AC_Hemi=0;HWE=0.255674	GT:AD:DP:GP:PL	1/1:0,22:22:0,1e-06,0.999999:365,66,0	1/1:0,6:6:0,0.047645,0.952355:175,18,0	0/0:17,0:17:0.99999,1e-05,0:0,51,343	0/0:14,0:14:0.999924,7.6e-05,0:0,42,316	0/1:8,5:13:0,1,0:133,0,186	0/0:4,0:4:0.927581,0.072419,0:0,12,137	0/0:2,0:2:0.762022,0.237978,0:0,6,74	1/1:0,3:3:0,0.285837,0.714163:104,9,0	0/1:6,6:12:0,1,0:160,0,130	0/1:21,19:40:0,1,0:288,0,302	0/1:10,7:17:0,1,0:153,0,193	0/0:103,0:103:1,0,0:0,310,468	0/0:6,0:6:0.980856,0.019144,0:0,18,176
chr5	3325598	chr5_3325598_T_C	T	C	.	PASS	AF=0.5;DP=240;NS=13;AN=26;MAF=0.5;AC=13;AC_Het=7;AC_Hom=6;AC_Hemi=0;HWE=1	GT:AD:DP:GP:PL	1/1:0,7:7:0,0.015531,0.984469:196,21,0	0/0:8,0:8:0.992322,0.007678,0:0,24,230	0/0:27,0:27:1,0,0:0,81,397	0/1:6,6:12:0,1,0:127,0,154	0/0:8,0:8:0.992322,0.007678,0:0,24,215	0/1:5,1:6:0.00256,0.99744,0:23,0,131	0/1:3,1:4:0.000641,0.999359,0:29,0,96	0/1:1,1:2:0.000202,0.9996,0.000198:34,0,34	0/1:11,3:14:0,1,0:61,0,223	0/1:25,12:37:0,1,0:190,0,336	0/1:14,8:22:0,1,0:173,0,248	1/1:0,88:88:0,0,1:446,265,0	1/1:0,5:5:0,0.059358,0.940642:162,15,0
chr5	3325737	chr5_3325737_C_T	C	T	.	PASS	AF=0.375;DP=221;NS=12;AN=24;MAF=0.375;AC=9;AC_Het=5;AC_Hom=4;AC_Hemi=0;HWE=1	GT:AD:DP:GP:PL	./.:0,0:0:0.372699,0.475584,0.151717:0,0,0	0/1:1,3:4:0,0.998389,0.001611:99,0,23	0/0:20,0:20:0.999999,1e-06,0:0,60,355	0/0:9,0:9:0.997514,0.002486,0:0,27,237	0/0:12,0:12:0.999689,0.000311,0:0,36,300	1/1:0,2:2:0,0.439353,0.560647:80,6,0	0/1:0,1:1:0.000603,0.61012,0.389276:32,3,0	0/0:1,0:1:0.610481,0.389499,2e-05:0,3,41	0/1:8,9:17:0,1,0:197,0,155	0/1:27,24:51:0,1,0:318,0,344	0/1:11,14:25:0,1,0:285,0,219	1/1:0,71:71:0,0,1:448,214,0	0/0:8,0:8:0.99504,0.00496,0:0,24,226
chr5	3325772	chr5_3325772_G_A	G	A	.	PASS	AF=0.461538;DP=228;NS=13;AN=26;MAF=0.461538;AC=12;AC_Het=8;AC_Hom=4;AC_Hemi=0;HWE=0.601992	GT:AD:DP:GP:PL	0/0:9,0:9:0.996514,0.003486,0:0,27,230	0/0:6,0:6:0.972778,0.027222,0:0,18,178	0/1:11,7:18:0,1,0:169,0,225	0/1:4,2:6:1e-06,0.999999,0:56,0,117	0/1:6,6:12:0,1,0:154,0,157	0/1:4,1:5:0.001783,0.998217,0:25,0,120	0/0:1,0:1:0.527507,0.472387,0.000106:0,3,36	0/1:1,1:2:0.000223,0.99942,0.000357:34,0,31	0/1:9,10:19:0,1,0:230,0,174	0/1:19,25:44:0,1,0:337,0,306	0/1:13,14:27:0,1,0:260,0,265	1/1:0,76:76:0,0,1:441,229,0	1/1:0,3:3:0,0.218238,0.781762:109,9,0
chr5	3325907	chr5_3325907_G_A	G	A	.	PASS	AF=0.192308;DP=228;NS=13;AN=26;MAF=0.192308;AC=5;AC_Het=5;AC_Hom=0;AC_Hemi=0;HWE=1	GT:AD:DP:GP:PL	0/0:7,0:7:0.995908,0.004092,0:0,21,165	0/1:0,2:2:1.2e-05,0.655336,0.344652:56,6,0	0/1:12,8:20:0,1,0:185,0,254	0/1:3,7:10:0,1,0:171,0,72	0/0:16,0:16:0.999992,8e-06,0:0,48,332	0/0:3,0:3:0.938318,0.061682,0:0,9,111	0/1:2,1:3:0.003025,0.996974,0:28,0,57	0/1:1,1:2:0.002399,0.997435,0.000166:29,0,29	0/0:14,0:14:0.999968,3.2e-05,0:0,42,314	0/0:32,0:32:1,0,0:0,96,403	0/0:23,0:23:1,0,0:0,69,342	0/0:90,0:90:1,0,0:0,271,441	0/0:6,0:6:0.99185,0.00815,0:0,18,193
chr5	3325936	chr5_3325936_A_G	A	G	.	PASS	AF=0.25;DP=218;NS=12;AN=24;MAF=0.25;AC=6;AC_Het=4;AC_Hom=2;AC_Hemi=0;HWE=1	GT:AD:DP:GP:PL	./.:0,0:0:0.532135,0.394682,0.073183:0,0,0	0/0:2,0:2:0.843583,0.156417,0:0,6,66	0/1:13,11:24:0,1,0:231,0,260	0/1:5,6:11:0,1,0:150,0,136	0/1:8,7:15:0,1,0:118,0,188	0/0:4,0:4:0.955699,0.044301,0:0,12,142	0/1:1,1:2:0.001702,0.997927,0.000371:29,0,27	0/0:1,0:1:0.72947,0.27052,1e-05:0,3,40	0/0:17,0:17:0.999994,6e-06,0:0,51,336	0/0:35,0:35:1,0,0:0,105,414	0/0:26,0:26:1,0,0:0,78,379	1/1:1,75:76:0,0,1:405,196,0	0/0:5,0:5:0.977348,0.022652,0:0,15,168
chr5	3325937	chr5_3325937_G_A	G	A	.	PASS	AF=0.409091;DP=215;NS=11;AN=22;MAF=0.409091;AC=9;AC_Het=7;AC_Hom=2;AC_Hemi=0;HWE=0.55418	GT:AD:DP:GP:PL	./.:0,0:0:0.33264,0.488219,0.179141:0,0,0	0/0:2,0:2:0.731571,0.268429,0:0,6,67	0/1:12,11:23:0,1,0:236,0,250	0/0:11,0:11:0.999284,0.000716,0:0,33,281	0/1:12,3:15:4e-06,0.999996,0:53,0,224	0/1:3,1:4:0.001089,0.998911,0:28,0,94	0/1:1,1:2:0.000861,0.998676,0.000463:29,0,29	./.:0,0:0:0.33264,0.488219,0.179141:0,0,0	0/1:4,13:17:0,1,0:255,0,95	0/1:21,16:37:0,1,0:257,0,301	0/1:10,15:25:0,1,0:259,0,198	1/1:0,74:74:0,0,1:421,223,0	0/0:5,0:5:0.956147,0.043853,0:0,15,166
chr5	3327542	chr5_3327542_A_G	A	G	.	PASS	AF=0.416667;DP=269;NS=12;AN=24;MAF=0.416667;AC=10;AC_Het=2;AC_Hom=8;AC_Hemi=0;HWE=0.0286714	GT:AD:DP:GP:PL	1/1:0,23:23:0,0,1:375,69,0	0/1:1,2:3:1e-06,0.999725,0.000274:60,0,31	0/0:17,0:17:0.99999,1e-05,0:0,51,351	0/0:5,0:5:0.958932,0.041068,0:0,15,160	0/1:7,4:11:0,1,0:111,0,161	1/1:0,2:2:0,0.421845,0.578155:74,6,0	./.:0,0:0:0.352101,0.48256,0.165339:0,0,0	1/1:0,3:3:0,0.267301,0.732699:109,9,0	0/0:23,0:23:1,0,0:0,69,380	0/0:46,0:46:1,0,0:0,138,428	0/0:26,0:26:1,0,0:0,78,405	1/1:0,109:109:0,0,1:466,328,0	0/0:1,0:1:0.59337,0.406608,2.2e-05:0,3,41
chr5	3332419	chr5_3332419_A_T	A	T	.	PASS	AF=0.115385;DP=155;NS=13;AN=26;MAF=0.115385;AC=3;AC_Het=3;AC_Hom=0;AC_Hemi=0;HWE=1	GT:AD:DP:GP:PL	0/0:6,0:6:0.994796,0.005204,0:0,18,140	0/1:0,1:1:0.00081,0.855899,0.143291:38,3,0	0/0:2,0:2:0.92276,0.07724,0:0,6,61	0/0:1,0:1:0.856591,0.143404,5e-06:0,3,37	0/1:4,2:6:1.1e-05,0.999989,0:54,0,105	0/0:2,0:2:0.92276,0.07724,0:0,6,61	0/0:1,0:1:0.856587,0.143403,1e-05:0,3,34	0/1:1,1:2:0.004732,0.995226,4.2e-05:28,0,33	0/0:18,0:18:0.999999,1e-06,0:0,54,276	0/0:40,0:40:1,0,0:0,120,398	0/0:10,0:10:0.999673,0.000327,0:0,30,227	0/0:59,6:65:0.999475,0.000525,0:0,28,329	0/0:1,0:1:0.856593,0.143404,3e-06:0,3,39
chr5	3338677	chr5_3338677_G_A	G	A	.	PASS	AF=0.384615;DP=199;NS=13;AN=26;MAF=0.384615;AC=10;AC_Het=6;AC_Hom=4;AC_Hemi=0;HWE=1	GT:AD:DP:GP:PL	0/0:5,0:5:0.962159,0.037841,0:0,15,159	1/1:0,2:2:0,0.442751,0.557249:74,6,0	0/0:6,0:6:0.980715,0.019285,0:0,18,153	0/1:5,3:8:0,1,0:80,0,119	0/1:8,1:9:0.060536,0.939464,0:11,0,196	0/1:3,2:5:2e-06,0.999998,0:57,0,91	1/1:0,3:3:0,0.284314,0.715686:101,9,0	0/0:1,0:1:0.613719,0.386205,7.7e-05:0,3,35	0/1:9,5:14:0,1,0:121,0,222	0/1:25,28:53:0,1,0:335,0,297	0/1:13,13:26:0,1,0:243,0,245	0/0:64,2:66:1,0,0:0,130,384	0/0:1,0:1:0.613751,0.386225,2.4e-05:0,3,40
chr5	3342529	chr5_3342529_T_C	T	C	.	PASS	AF=0.458333;DP=261;NS=12;AN=24;MAF=0.458333;AC=11;AC_Het=7;AC_Hom=4;AC_Hemi=0;HWE=1	GT:AD:DP:GP:PL	0/1:1,1:2:0.000236,0.998077,0.001687:34,0,24	0/1:3,2:5:1e-06,0.999999,0:58,0,91	0/1:7,5:12:0,1,0:130,0,164	0/1:2,6:8:0,0.999997,3e-06:151,0,52	0/1:2,5:7:0,0.999998,2e-06:75,0,54	0/1:2,3:5:0,0.999999,1e-06:89,0,59	./.:0,0:0:0.293544,0.496506,0.20995:0,0,0	0/1:3,5:8:0,1,0:115,0,83	0/0:17,0:17:0.999987,1.3e-05,0:0,51,333	0/0:55,0:55:1,0,0:0,166,434	0/0:24,0:24:1,0,0:0,72,386	1/1:10,99:109:0,0,1:315,86,0	1/1:0,9:9:0,0.004597,0.995403:248,27,0
chr5	3344061	chr5_3344061_T_C	T	C	.	PASS	AF=0.5;DP=218;NS=13;AN=26;MAF=0.5;AC=13;AC_Het=5;AC_Hom=8;AC_Hemi=0;HWE=0.577624	GT:AD:DP:GP:PL	0/0:17,0:17:0.999986,1.4e-05,0:0,51,307	1/1:0,2:2:0,0.347224,0.652776:71,6,0	0/0:28,0:28:1,0,0:0,84,412	0/1:11,6:17:0,1,0:152,0,239	0/1:4,3:7:0,1,0:87,0,113	0/0:2,0:2:0.680282,0.319718,0:0,6,78	0/0:2,0:2:0.680282,0.319718,0:0,6,82	1/1:0,2:2:0,0.347224,0.652776:77,6,0	0/1:13,8:21:0,1,0:177,0,260	0/1:29,19:48:0,1,0:290,0,353	0/1:13,10:23:0,1,0:206,0,257	1/1:0,47:47:0,0,1:407,141,0	1/1:0,2:2:0,0.347224,0.652776:75,6,0
chr5	3349612	chr5_3349612_C_T	C	T	.	PASS	AF=0.5;DP=262;NS=13;AN=26;MAF=0.5;AC=13;AC_Het=7;AC_Hom=6;AC_Hemi=0;HWE=1	GT:AD:DP:GP:PL	0/0:21,0:21:0.999999,1e-06,0:0,63,339	0/1:4,2:6:7e-06,0.999993,0:49,0,121	0/0:16,0:16:0.999971,2.9e-05,0:0,48,313	0/0:12,0:12:0.99953,0.00047,0:0,36,255	0/1:5,6:11:0,1,0:150,0,136	0/1:2,1:3:0.000828,0.999172,0:28,0,62	1/1:0,8:8:0,0.008048,0.991952:194,24,0	1/1:0,3:3:0,0.206119,0.793881:104,9,0	0/1:10,4:14:0,1,0:86,0,192	0/1:18,20:38:0,1,0:262,0,283	0/1:4,12:16:0,1,0:205,0,67	0/1:69,39:108:0,1,0:296,0,373	1/1:0,6:6:0,0.031433,0.968567:177,18,0
chr5	3352142	chr5_3352142_G_A	G	A	.	PASS	AF=0.153846;DP=260;NS=13;AN=26;MAF=0.153846;AC=4;AC_Het=2;AC_Hom=2;AC_Hemi=0;HWE=0.234783	GT:AD:DP:GP:PL	0/0:22,0:22:1,0,0:0,66,377	0/1:4,1:5:0.017051,0.982949,0:22,0,125	0/0:19,0:19:0.999999,1e-06,0:0,57,318	0/0:6,0:6:0.994284,0.005716,0:0,18,190	0/0:13,0:13:0.999955,4.5e-05,0:0,39,300	0/1:5,5:10:0,1,0:142,0,133	0/0:3,0:3:0.956033,0.043967,0:0,9,113	0/0:8,0:8:0.998565,0.001435,0:0,24,238	0/0:19,0:19:0.999999,1e-06,0:0,57,357	0/0:45,0:45:1,0,0:0,135,408	0/0:15,0:15:0.999989,1.1e-05,0:0,45,328	1/1:0,89:89:0,0,1:433,268,0	0/0:6,0:6:0.994284,0.005716,0:0,18,175
chr5	3353154	chr5_3353154_G_C	G	C	.	PASS	AF=0.454545;DP=256;NS=11;AN=22;MAF=0.454545;AC=10;AC_Het=4;AC_Hom=6;AC_Hemi=0;HWE=0.542748	GT:AD:DP:GP:PL	./.:0,0:0:0.311682,0.493206,0.195112:0,0,0	1/1:0,2:2:0,0.387232,0.612768:64,6,0	1/1:0,23:23:0,0,1:374,69,0	1/1:0,13:13:0,0.000308,0.999692:236,39,0	0/0:4,0:4:0.910004,0.089996,0:0,12,128	0/1:7,12:19:0,1,0:240,0,153	0/1:3,4:7:0,1,0:103,0,63	0/1:2,2:4:3e-06,0.999997,1e-06:54,0,59	0/0:9,0:9:0.996919,0.003081,0:0,27,215	0/0:18,0:18:0.999994,6e-06,0:0,54,341	0/0:7,0:7:0.987789,0.012211,0:0,21,195	0/1:50,86:136:0,1,0:367,0,154	./.:0,0:0:0.311682,0.493206,0.195112:0,0,0
chr5	3353169	chr5_3353169_C_T	C	T	.	PASS	AF=0.125;DP=259;NS=12;AN=24;MAF=0.125;AC=3;AC_Het=3;AC_Hom=0;AC_Hemi=0;HWE=1	GT:AD:DP:GP:PL	./.:0,0:0:0.768015,0.216699,0.015286:0,0,0	0/1:3,1:4:0.101372,0.898628,0:15,0,77	0/0:28,0:28:1,0,0:0,84,365	0/0:20,0:20:1,0,0:0,60,354	0/1:4,2:6:1.1e-05,0.999989,0:55,0,116	0/0:19,0:19:0.999999,1e-06,0:0,57,357	0/0:9,0:9:0.999449,0.000551,0:0,27,216	0/0:2,0:2:0.93411,0.06589,0:0,6,62	0/0:8,0:8:0.998899,0.001101,0:0,24,200	0/0:16,0:16:0.999996,4e-06,0:0,48,303	0/1:6,3:9:0,1,0:70,0,145	0/0:130,0:130:1,0,0:0,391,464	0/0:8,0:8:0.998899,0.001101,0:0,24,222
chr5	3355127	chr5_3355127_G_A	G	A	.	PASS	AF=0.153846;DP=269;NS=13;AN=26;MAF=0.153846;AC=4;AC_Het=2;AC_Hom=2;AC_Hemi=0;HWE=0.234783	GT:AD:DP:GP:PL	1/1:1,20:21:0,0.000213,0.999787:332,47,0	0/0:5,0:5:0.988152,0.011848,0:0,15,167	0/0:14,0:14:0.999977,2.3e-05,0:0,42,314	0/0:20,0:20:1,0,0:0,60,323	0/1:7,11:18:0,1,0:192,0,166	0/1:1,4:5:0,0.999756,0.000244:105,0,26	0/0:1,0:1:0.839031,0.160963,6e-06:0,3,37	0/0:5,0:5:0.988152,0.011848,0:0,15,161	0/0:18,0:18:0.999999,1e-06,0:0,54,361	0/0:38,0:38:1,0,0:0,114,412	0/0:20,0:20:1,0,0:0,60,368	0/0:94,0:94:1,0,0:0,283,452	0/0:10,0:10:0.999625,0.000375,0:0,30,261
chr5	3360030	chr5_3360030_A_G	A	G	.	PASS	AF=0.375;DP=208;NS=12;AN=24;MAF=0.375;AC=9;AC_Het=3;AC_Hom=6;AC_Hemi=0;HWE=0.205277	GT:AD:DP:GP:PL	1/1:0,18:18:0,1.1e-05,0.999989:326,54,0	0/1:3,2:5:2e-06,0.999998,0:56,0,86	1/1:0,19:19:0,6e-06,0.999994:347,57,0	0/1:0,1:1:0.000135,0.591018,0.408847:38,3,0	0/1:11,6:17:0,1,0:139,0,215	0/0:3,0:3:0.852562,0.147438,0:0,9,103	./.:0,0:0:0.349399,0.483402,0.167199:0,0,0	0/0:2,0:2:0.743011,0.256989,0:0,6,62	0/0:13,0:13:0.999831,0.000169,0:0,39,167	0/0:35,0:35:1,0,0:0,105,376	0/0:11,0:11:0.999325,0.000675,0:0,33,211	0/0:69,0:69:1,0,0:0,208,389	1/1:0,13:13:0,0.000353,0.999647:298,39,0
chr5	3361922	chr5_3361922_C_T	C	T	.	PASS	AF=0.125;DP=241;NS=12;AN=24;MAF=0.125;AC=3;AC_Het=3;AC_Hom=0;AC_Hemi=0;HWE=1	GT:AD:DP:GP:PL	./.:0,0:0:0.781785,0.204802,0.013413:0,0,0	0/0:6,0:6:0.995924,0.004076,0:0,18,185	0/0:13,0:13:0.999968,3.2e-05,0:0,39,302	0/0:13,0:13:0.999968,3.2e-05,0:0,39,311	0/0:14,0:14:0.999984,1.6e-05,0:0,42,286	0/1:1,9:10:0,0.993341,0.006659:205,0,10	0/1:7,1:8:0.235881,0.764119,0:11,0,141	0/0:6,0:6:0.995924,0.004076,0:0,18,169	0/0:14,0:14:0.999984,1.6e-05,0:0,42,303	0/0:30,0:30:1,0,0:0,90,382	0/0:19,0:19:1,0,0:0,57,339	0/1:50,49:99:0,1,0:362,0,343	0/0:9,0:9:0.999489,0.000511,0:0,27,229
chr5	3363160	chr5_3363160_C_A	C	A	.	PASS	AF=0.5;DP=259;NS=12;AN=24;MAF=0.5;AC=12;AC_Het=2;AC_Hom=10;AC_Hemi=0;HWE=0.0264585	GT:AD:DP:GP:PL	1/1:0,18:18:0,8e-06,0.999992:353,54,0	0/0:11,0:11:0.999047,0.000953,0:0,33,279	1/1:0,23:23:0,0,1:397,69,0	1/1:0,17:17:0,1.6e-05,0.999984:350,51,0	0/1:7,2:9:3.1e-05,0.999969,0:42,0,180	./.:0,0:0:0.25594,0.49993,0.24413:0,0,0	1/1:0,2:2:0,0.338599,0.661401:67,6,0	0/1:2,1:3:0.000325,0.999675,0:32,0,64	0/0:15,0:15:0.99994,6e-05,0:0,45,334	0/0:41,0:41:1,0,0:0,123,416	0/0:23,0:23:1,0,0:0,69,391	1/1:0,94:94:0,0,1:454,283,0	0/0:3,0:3:0.803757,0.196243,0:0,9,109
chr5	3363168	chr5_3363168_T_C	T	C	.	PASS	AF=0.153846;DP=264;NS=13;AN=26;MAF=0.153846;AC=4;AC_Het=4;AC_Hom=0;AC_Hemi=0;HWE=1	GT:AD:DP:GP:PL	0/0:18,0:18:0.999998,2e-06,0:0,54,320	0/0:9,0:9:0.999179,0.000821,0:0,27,248	0/0:22,0:22:1,0,0:0,66,384	0/0:16,0:16:0.999994,6e-06,0:0,48,330	0/1:6,3:9:0,1,0:68,0,155	0/1:0,1:1:0.001561,0.824905,0.173534:34,3,0	0/1:0,2:2:1e-06,0.703858,0.296141:71,6,0	0/1:2,2:4:1e-06,0.999999,0:63,0,63	0/0:17,0:17:0.999997,3e-06,0:0,51,340	0/0:39,0:39:1,0,0:0,117,420	0/0:19,0:19:0.999999,1e-06,0:0,57,365	0/0:105,0:105:1,0,0:0,316,447	0/0:3,0:3:0.950037,0.049963,0:0,9,108
chr5	3363507	chr5_3363507_C_T	C	T	.	PASS	AF=0.115385;DP=269;NS=13;AN=26;MAF=0.115385;AC=3;AC_Het=3;AC_Hom=0;AC_Hemi=0;HWE=1	GT:AD:DP:GP:PL	0/0:14,2:16:0.976599,0.023401,0:0,11,255	0/0:7,0:7:0.997812,0.002188,0:0,21,200	0/0:17,1:18:0.996616,0.003384,0:0,19,313	0/1:16,7:23:0,1,0:121,0,292	0/0:11,1:12:0.978424,0.021576,0:0,11,240	0/0:6,0:6:0.995633,0.004367,0:0,18,180	0/0:1,0:1:0.876912,0.123086,2e-06:0,3,40	0/0:2,0:2:0.934421,0.065579,0:0,6,74	0/1:12,2:14:0.02317,0.97683,0:22,0,209	0/1:31,5:36:0.054371,0.945629,0:18,0,319	0/0:19,1:20:0.999661,0.000339,0:0,29,293	0/0:111,0:111:1,0,0:0,334,459	0/0:3,0:3:0.966099,0.033901,0:0,9,101
chr5	3374855	chr5_3374855_T_C	T	C	.	PASS	AF=0.458333;DP=225;NS=12;AN=24;MAF=0.458333;AC=11;AC_Het=5;AC_Hom=6;AC_Hemi=0;HWE=0.59387	GT:AD:DP:GP:PL	./.:0,0:0:0.283832,0.497854,0.218314:0,0,0	0/0:5,0:5:0.948037,0.051963,0:0,15,129	1/1:0,11:11:0,0.001112,0.998888:259,33,0	0/1:7,2:9:8.8e-05,0.999912,0:38,0,154	0/1:9,8:17:0,1,0:181,0,167	0/0:5,0:5:0.948037,0.051963,0:0,15,166	0/0:1,0:1:0.532718,0.467201,8.2e-05:0,3,37	1/1:0,2:2:0,0.363098,0.636901:63,6,0	0/1:9,3:12:0,1,0:65,0,219	0/1:11,21:32:0,1,0:309,0,190	0/1:6,6:12:0,1,0:154,0,156	1/1:0,111:111:0,0,1:452,334,0	0/0:8,0:8:0.993195,0.006805,0:0,24,216
chr5	3374910	chr5_3374910_T_C	T	C	.	PASS	AF=0.384615;DP=229;NS=13;AN=26;MAF=0.384615;AC=10;AC_Het=6;AC_Hom=4;AC_Hemi=0;HWE=1	GT:AD:DP:GP:PL	1/1:0,2:2:1e-06,0.442615,0.557384:62,6,0	0/1:4,1:5:0.002534,0.997466,0:25,0,99	1/1:0,9:9:0,0.006165,0.993835:236,27,0	0/1:5,2:7:3e-06,0.999997,0:55,0,155	0/0:11,0:11:0.999386,0.000614,0:0,33,234	0/0:5,0:5:0.962139,0.037861,0:0,15,157	0/0:1,0:1:0.613606,0.386346,4.9e-05:0,3,37	0/1:2,1:3:0.001006,0.998994,0:29,0,65	0/1:9,8:17:0,1,0:171,0,190	0/1:16,19:35:0,1,0:282,0,268	0/1:7,6:13:0,1,0:152,0,159	0/0:117,0:117:1,0,0:0,352,463	0/0:4,0:4:0.92704,0.07296,0:0,12,140
chr5	3374955	chr5_3374955_T_G	T	G	.	PASS	AF=0.25;DP=173;NS=12;AN=24;MAF=0.25;AC=6;AC_Het=6;AC_Hom=0;AC_Hemi=0;HWE=0.529258	GT:AD:DP:GP:PL	./.:0,0:0:0.524057,0.399722,0.076222:0,0,0	0/0:3,0:3:0.912958,0.087042,0:0,9,111	0/0:7,0:7:0.994077,0.005923,0:0,21,202	0/1:5,1:6:0.032294,0.967706,0:16,0,123	0/0:5,0:5:0.97672,0.02328,0:0,15,169	0/1:1,1:2:0.00083,0.999109,6.1e-05:32,0,35	0/1:2,1:3:0.004157,0.995843,0:25,0,65	0/0:1,0:1:0.723913,0.276078,8e-06:0,3,41	0/0:12,0:12:0.999814,0.000186,0:0,36,298	0/1:25,3:28:0.004463,0.995537,0:25,0,329	0/0:15,0:15:0.999977,2.3e-05,0:0,45,334	0/1:46,44:90:0,1,0:340,0,358	0/1:0,1:1:0.000755,0.723369,0.275876:34,3,0
chr5	3375707	chr5_3375707_A_G	A	G	.	PASS	AF=0.346154;DP=114;NS=13;AN=26;MAF=0.346154;AC=9;AC_Het=3;AC_Hom=6;AC_Hemi=0;HWE=0.0919908	GT:AD:DP:GP:PL	0/0:4,0:4:0.938766,0.061234,0:0,12,113	0/0:4,0:4:0.938766,0.061234,0:0,12,138	0/0:2,0:2:0.793072,0.206928,0:0,6,75	0/1:3,6:9:0,1,0:146,0,79	0/1:9,5:14:0,1,0:132,0,177	0/1:1,1:2:0.000961,0.998831,0.000208:30,0,31	0/0:2,0:2:0.793072,0.206928,0:0,6,68	1/1:0,2:2:0,0.489305,0.510695:80,6,0	0/0:4,0:4:0.938766,0.061234,0:0,12,132	0/0:12,0:12:0.999745,0.000255,0:0,36,280	0/0:10,0:10:0.998982,0.001018,0:0,30,269	1/1:0,45:45:0,0,1:402,135,0	1/1:0,4:4:0,0.193239,0.806761:126,12,0
chr5	3380138	chr5_3380138_A_G	A	G	.	PASS	AF=0.346154;DP=273;NS=13;AN=26;MAF=0.346154;AC=9;AC_Het=1;AC_Hom=8;AC_Hemi=0;HWE=0.00411899	GT:AD:DP:GP:PL	0/0:1,0:1:0.647625,0.352356,1.9e-05:0,3,40	1/1:0,4:4:0,0.186819,0.813181:147,12,0	0/0:12,0:12:0.999734,0.000266,0:0,36,290	1/1:0,24:24:0,0,1:390,72,0	0/0:9,0:9:0.997879,0.002121,0:0,27,247	0/0:5,0:5:0.967115,0.032885,0:0,15,155	0/0:4,0:4:0.936323,0.063677,0:0,12,133	0/1:2,2:4:1e-06,0.999999,0:60,0,58	0/0:23,0:23:1,0,0:0,69,392	0/0:53,0:53:1,0,0:0,160,434	0/0:31,0:31:1,0,0:0,93,422	1/1:0,98:98:0,0,1:447,295,0	1/1:0,5:5:0,0.103033,0.896967:164,15,0
chr5	3380538	chr5_3380538_C_T	C	T	.	PASS	AF=0.153846;DP=261;NS=13;AN=26;MAF=0.153846;AC=4;AC_Het=2;AC_Hom=2;AC_Hemi=0;HWE=0.234783	GT:AD:DP:GP:PL	0/0:4,0:4:0.977673,0.022327,0:0,12,125	0/1:3,2:5:1e-06,0.999999,0:67,0,82	0/0:24,0:24:1,0,0:0,72,386	1/1:0,4:4:0,0.406232,0.593768:139,12,0	0/0:6,0:6:0.994323,0.005677,0:0,18,150	0/0:3,0:3:0.956321,0.043679,0:0,9,93	0/0:1,0:1:0.845505,0.154472,2.2e-05:0,3,31	0/1:0,1:1:0.001461,0.844286,0.154252:35,3,0	0/0:36,0:36:1,0,0:0,108,410	0/0:52,0:52:1,0,0:0,157,423	0/0:36,0:36:1,0,0:0,108,404	0/0:84,2:86:1,0,0:0,187,403	0/0:3,0:3:0.956321,0.043679,0:0,9,110
chr5	3381266	chr5_3381266_T_C	T	C	.	PASS	AF=0.115385;DP=271;NS=13;AN=26;MAF=0.115385;AC=3;AC_Het=3;AC_Hom=0;AC_Hemi=0;HWE=1	GT:AD:DP:GP:PL	0/1:15,14:29:0,1,0:244,0,272	0/0:9,0:9:0.999461,0.000539,0:0,27,243	0/0:15,0:15:0.999992,8e-06,0:0,45,331	0/0:10,0:10:0.99973,0.00027,0:0,30,182	0/1:2,2:4:2e-06,0.999998,0:63,0,64	0/1:1,1:2:0.001446,0.998532,2.2e-05:34,0,35	0/0:3,0:3:0.966625,0.033375,0:0,9,114	0/0:1,0:1:0.878646,0.121353,1e-06:0,3,41	0/0:16,0:16:0.999996,4e-06,0:0,48,338	0/0:47,0:47:1,0,0:0,141,422	0/0:22,0:22:1,0,0:0,66,381	0/0:105,0:105:1,0,0:0,316,460	0/0:8,0:8:0.998922,0.001078,0:0,24,224
chr5	3382558	chr5_3382558_T_C	T	C	.	PASS	AF=0.5;DP=241;NS=12;AN=24;MAF=0.5;AC=12;AC_Het=4;AC_Hom=8;AC_Hemi=0;HWE=0.281462	GT:AD:DP:GP:PL	1/1:0,8:8:0,0.008267,0.991733:208,24,0	./.:0,0:0:0.266494,0.499473,0.234033:0,0,0	1/1:0,8:8:0,0.008267,0.991733:228,24,0	1/1:0,3:3:0,0.21059,0.78941:98,9,0	0/1:5,3:8:0,1,0:88,0,138	0/1:5,1:6:0.004279,0.995721,0:21,0,148	0/0:3,0:3:0.810193,0.189807,0:0,9,105	0/1:1,1:2:0.000169,0.999682,0.000149:35,0,35	0/0:26,0:26:1,0,0:0,78,387	0/0:66,0:66:1,0,0:0,199,439	0/0:30,0:30:1,0,0:0,90,404	0/1:44,35:79:0,1,0:325,0,362	1/1:0,2:2:0,0.347914,0.652086:72,6,0
chr5	3389766	chr5_3389766_A_G	A	G	.	PASS	AF=0.230769;DP=214;NS=13;AN=26;MAF=0.230769;AC=6;AC_Het=2;AC_Hom=4;AC_Hemi=0;HWE=0.0757764	GT:AD:DP:GP:PL	0/0:14,0:14:0.999965,3.5e-05,0:0,42,290	0/0:6,0:6:0.99124,0.00876,0:0,18,173	0/0:13,0:13:0.999931,6.9e-05,0:0,39,258	1/1:0,4:4:0,0.306514,0.693486:133,12,0	0/1:11,2:13:0.000391,0.999609,0:37,0,226	0/0:5,0:5:0.982633,0.017367,0:0,15,137	0/1:2,1:3:0.001122,0.998878,0:32,0,63	0/0:3,0:3:0.93397,0.06603,0:0,9,98	0/0:26,0:26:1,0,0:0,78,354	0/0:44,0:44:1,0,0:0,132,399	0/0:23,0:23:1,0,0:0,69,356	0/0:50,0:50:1,0,0:0,151,378	1/1:0,7:7:0,0.052355,0.947645:195,21,0
chr5	3393208	chr5_3393208_G_A	G	A	.	PASS	AF=0.423077;DP=212;NS=13;AN=26;MAF=0.423077;AC=11;AC_Het=9;AC_Hom=2;AC_Hemi=0;HWE=0.275057	GT:AD:DP:GP:PL	0/0:8,0:8:0.994371,0.005629,0:0,24,181	1/1:0,6:6:0,0.041342,0.958658:172,18,0	0/0:11,0:11:0.999293,0.000707,0:0,33,284	0/1:6,5:11:0,1,0:115,0,168	0/1:5,5:10:0,1,0:140,0,146	0/1:10,1:11:0.308541,0.691459,0:2,0,211	0/0:2,0:2:0.734057,0.265943,0:0,6,78	0/1:1,1:2:0.000276,0.998278,0.001446:34,0,24	0/1:7,3:10:1.7e-05,0.999983,0:46,0,161	0/1:9,14:23:0,1,0:224,0,187	0/1:8,3:11:2e-06,0.999998,0:56,0,197	0/1:29,75:104:0,1,0:318,0,192	0/1:1,2:3:2e-06,0.999539,0.000459:55,0,29
chr5	3394268	chr5_3394268_G_A	G	A	.	PASS	AF=0.125;DP=246;NS=12;AN=24;MAF=0.125;AC=3;AC_Het=3;AC_Hom=0;AC_Hemi=0;HWE=1	GT:AD:DP:GP:PL	./.:0,0:0:0.762667,0.221282,0.016051:0,0,0	0/1:6,4:10:0,1,0:75,0,137	0/0:16,0:16:0.999996,4e-06,0:0,48,319	0/1:8,3:11:0,1,0:70,0,180	0/1:5,2:7:0.000323,0.999677,0:40,0,138	0/0:12,0:12:0.999929,7.1e-05,0:0,36,273	0/0:6,0:6:0.995487,0.004513,0:0,18,195	0/0:3,0:3:0.965002,0.034998,0:0,9,96	0/0:8,0:8:0.998868,0.001132,0:0,24,168	0/0:34,0:34:1,0,0:0,102,394	0/0:12,0:12:0.999929,7.1e-05,0:0,36,268	0/0:116,0:116:1,0,0:0,349,462	0/0:11,0:11:0.999858,0.000142,0:0,33,261
chr5	3398329	chr5_3398329_A_G	A	G	.	PASS	AF=0.384615;DP=167;NS=13;AN=26;MAF=0.384615;AC=10;AC_Het=6;AC_Hom=4;AC_Hemi=0;HWE=1	GT:AD:DP:GP:PL	0/1:3,4:7:0,1,0:83,0,68	1/1:0,7:7:0,0.022909,0.977091:194,21,0	0/0:6,0:6:0.979601,0.020399,0:0,18,185	0/1:7,8:15:0,1,0:186,0,166	0/1:5,9:14:0,1,0:211,0,91	1/1:0,9:9:0,0.005827,0.994173:255,27,0	0/0:1,0:1:0.599849,0.399729,0.000422:0,3,28	0/1:1,1:2:0.000753,0.999141,0.000106:30,0,35	0/0:8,0:8:0.994821,0.005179,0:0,24,230	0/0:22,0:22:1,0,0:0,66,366	0/0:11,0:11:0.99935,0.00065,0:0,33,260	0/1:27,29:56:0,1,0:321,0,249	0/1:3,6:9:0,1,0:164,0,68
chr5	3399088	chr5_3399088_T_G	T	G	.	PASS	AF=0.25;DP=136;NS=12;AN=24;MAF=0.25;AC=6;AC_Het=6;AC_Hom=0;AC_Hemi=0;HWE=0.529258	GT:AD:DP:GP:PL	0/1:2,1:3:0.005473,0.994527,0:24,0,59	0/0:14,0:14:0.999956,4.4e-05,0:0,42,276	0/1:1,1:2:0.001733,0.998175,9.2e-05:29,0,33	0/1:1,1:2:0.001733,0.998175,9.2e-05:29,0,33	0/0:5,0:5:0.977749,0.022251,0:0,15,149	0/1:5,1:6:0.027018,0.972982,0:17,0,126	./.:0,0:0:0.537383,0.391362,0.071255:0,0,0	0/1:0,1:1:0.000801,0.732475,0.266724:34,3,0	0/0:19,0:19:0.999999,1e-06,0:0,57,266	0/0:48,0:48:1,0,0:0,144,401	0/0:22,0:22:1,0,0:0,66,337	0/1:6,6:12:0,1,0:120,0,127	0/0:2,0:2:0.845977,0.154023,0:0,6,61
chr5	3399883	chr5_3399883_G_T	G	T	.	PASS	AF=0.230769;DP=217;NS=13;AN=26;MAF=0.230769;AC=6;AC_Het=2;AC_Hom=4;AC_Hemi=0;HWE=0.0757764	GT:AD:DP:GP:PL	0/1:2,13:15:0,0.999811,0.000189:260,0,29	0/0:7,0:7:0.995491,0.004509,0:0,21,203	0/0:14,0:14:0.999965,3.5e-05,0:0,42,285	0/0:14,0:14:0.999965,3.5e-05,0:0,42,316	0/0:11,0:11:0.999717,0.000283,0:0,33,291	0/0:3,0:3:0.93243,0.06757,0:0,9,97	1/1:0,3:3:0,0.463064,0.536936:115,9,0	0/1:0,1:1:0.000212,0.775103,0.224684:41,3,0	0/0:17,0:17:0.999996,4e-06,0:0,51,335	0/0:41,0:41:1,0,0:0,123,432	0/0:25,0:25:1,0,0:0,75,348	1/1:0,60:60:0,0,1:418,181,0	0/0:6,0:6:0.991023,0.008977,0:0,18,197
chr5	3401788	chr5_3401788_A_C	A	C	.	PASS	AF=0.458333;DP=267;NS=12;AN=24;MAF=0.458333;AC=11;AC_Het=3;AC_Hom=8;AC_Hemi=0;HWE=0.103129	GT:AD:DP:GP:PL	./.:0,0:0:0.292813,0.496618,0.210569:0,0,0	1/1:0,4:4:0,0.128463,0.871537:127,12,0	1/1:0,21:21:0,1e-06,0.999999:392,63,0	0/1:4,7:11:0,1,0:181,0,106	0/1:2,4:6:0,0.999997,3e-06:117,0,51	0/0:5,0:5:0.949669,0.050331,0:0,15,141	0/1:0,1:1:5.1e-05,0.541093,0.458856:41,3,0	1/1:0,2:2:0,0.370913,0.629087:80,6,0	0/0:27,0:27:1,0,0:0,81,400	0/0:85,0:85:1,0,0:0,256,462	0/0:30,0:30:1,0,0:0,90,411	1/1:0,66:66:0,0,1:427,199,0	0/0:9,0:9:0.996699,0.003301,0:0,27,260
chr5	3402202	chr5_3402202_T_A	T	A	.	PASS	AF=0.115385;DP=245;NS=13;AN=26;MAF=0.115385;AC=3;AC_Het=3;AC_Hom=0;AC_Hemi=0;HWE=1	GT:AD:DP:GP:PL	0/0:15,0:15:0.999991,9e-06,0:0,45,273	0/0:3,0:3:0.96615,0.03385,0:0,9,103	0/0:19,0:19:0.999999,1e-06,0:0,57,357	0/0:5,0:5:0.991317,0.008683,0:0,15,138	0/1:8,2:10:0.00023,0.99977,0:42,0,212	0/1:2,2:4:2e-06,0.999997,0:62,0,60	0/0:2,0:2:0.934517,0.065483,0:0,6,74	0/0:1,0:1:0.877076,0.122917,7e-06:0,3,34	0/0:24,0:24:1,0,0:0,72,353	0/0:55,0:55:1,0,0:0,166,417	0/0:25,0:25:1,0,0:0,75,350	0/0:77,0:77:1,0,0:0,232,397	0/1:4,1:5:0.034824,0.965176,0:20,0,113
chr5	3402343	chr5_3402343_G_A	G	A	.	PASS	AF=0.307692;DP=185;NS=13;AN=26;MAF=0.307692;AC=8;AC_Het=4;AC_Hom=4;AC_Hemi=0;HWE=0.507918	GT:AD:DP:GP:PL	0/0:9,0:9:0.998221,0.001779,0:0,27,190	0/0:5,0:5:0.972277,0.027723,0:0,15,161	0/0:15,0:15:0.999972,2.8e-05,0:0,45,336	0/1:5,6:11:0,1,0:155,0,130	0/0:16,0:16:0.999986,1.4e-05,0:0,48,339	0/1:1,1:2:0.000348,0.99947,0.000182:35,0,31	0/1:0,2:2:1e-06,0.522876,0.477123:66,6,0	1/1:0,3:3:0,0.353981,0.646019:92,9,0	0/0:9,0:9:0.998221,0.001779,0:0,27,240	0/0:17,0:17:0.999993,7e-06,0:0,51,356	0/0:20,0:20:0.999999,1e-06,0:0,60,366	0/1:42,25:67:0,1,0:247,0,327	1/1:0,9:9:0,0.008488,0.991512:219,27,0
chr5	3402410	chr5_3402410_G_T	G	T	.	PASS	AF=0.192308;DP=222;NS=13;AN=26;MAF=0.192308;AC=5;AC_Het=5;AC_Hom=0;AC_Hemi=0;HWE=1	GT:AD:DP:GP:PL	0/0:13,0:13:0.999927,7.3e-05,0:0,39,292	0/0:2,0:2:0.870027,0.129973,0:0,6,69	0/0:23,0:23:1,0,0:0,69,367	0/1:3,6:9:0,1,0:146,0,88	0/0:5,0:5:0.981669,0.018331,0:0,15,167	0/1:2,2:4:1e-06,0.999999,0:65,0,62	0/1:0,1:1:0.001025,0.769161,0.229814:34,3,0	0/0:1,0:1:0.769946,0.230045,9e-06:0,3,39	0/0:17,0:17:0.999995,5e-06,0:0,51,342	0/0:44,0:44:1,0,0:0,132,437	0/0:23,0:23:1,0,0:0,69,389	0/1:38,35:73:0,1,0:322,0,340	0/1:0,2:2:3e-06,0.625946,0.374051:61,6,0
chr5	3405653	chr5_3405653_A_G	A	G	.	PASS	AF=0.269231;DP=239;NS=13;AN=26;MAF=0.269231;AC=7;AC_Het=3;AC_Hom=4;AC_Hemi=0;HWE=0.165217	GT:AD:DP:GP:PL	1/1:0,9:9:0,0.009853,0.990147:227,27,0	0/0:6,0:6:0.987883,0.012117,0:0,18,172	1/1:0,9:9:0,0.009853,0.990147:246,27,0	0/1:5,3:8:0,1,0:85,0,131	0/1:8,4:12:0,1,0:71,0,210	0/1:3,1:4:0.006401,0.993599,0:23,0,90	0/0:3,0:3:0.91064,0.08936,0:0,9,97	0/0:3,0:3:0.91064,0.08936,0:0,9,99	0/0:13,0:13:0.999904,9.6e-05,0:0,39,298	0/0:37,0:37:1,0,0:0,111,400	0/0:17,0:17:0.999994,6e-06,0:0,51,311	0/0:111,0:111:1,0,0:0,334,458	0/0:2,0:2:0.835939,0.164061,0:0,6,76
chr5	3410638	chr5_3410638_G_A	G	A	.	PASS	AF=0.153846;DP=260;NS=13;AN=26;MAF=0.153846;AC=4;AC_Het=2;AC_Hom=2;AC_Hemi=0;HWE=0.234783	GT:AD:DP:GP:PL	0/0:2,0:2:0.912393,0.087607,0:0,6,63	0/0:6,0:6:0.994035,0.005965,0:0,18,169	0/1:16,9:25:0,1,0:174,0,282	0/0:14,0:14:0.999977,2.3e-05,0:0,42,316	0/1:5,1:6:0.025721,0.974279,0:20,0,142	1/1:0,6:6:0,0.139946,0.860054:173,18,0	0/0:2,0:2:0.912393,0.087607,0:0,6,73	0/0:1,0:1:0.838816,0.161086,9.8e-05:0,3,25	0/0:17,0:17:0.999997,3e-06,0:0,51,339	0/0:40,0:40:1,0,0:0,120,420	0/0:23,0:23:1,0,0:0,69,387	0/0:113,0:113:1,0,0:0,340,456	0/0:5,0:5:0.98814,0.01186,0:0,15,164
chr5	3411514	chr5_3411514_G_A	G	A	.	PASS	AF=0.307692;DP=255;NS=13;AN=26;MAF=0.307692;AC=8;AC_Het=4;AC_Hom=4;AC_Hemi=0;HWE=0.507918	GT:AD:DP:GP:PL	0/0:1,0:1:0.677069,0.322854,7.7e-05:0,3,33	1/1:0,9:9:0,0.008125,0.991875:245,27,0	0/0:16,0:16:0.999985,1.5e-05,0:0,48,304	0/1:2,6:8:0,1,0:168,0,58	0/1:6,4:10:0,1,0:112,0,155	0/0:3,0:3:0.893489,0.106511,0:0,9,111	1/1:0,3:3:0,0.343946,0.656054:108,9,0	0/1:0,1:1:0.000113,0.677041,0.322847:41,3,0	0/0:19,0:19:0.999998,2e-06,0:0,57,342	0/0:44,0:44:1,0,0:0,132,413	0/0:23,0:23:1,0,0:0,69,383	0/0:114,0:114:1,0,0:0,343,451	0/1:3,1:4:0.005275,0.994725,0:23,0,87
chr5	3430355	chr5_3430355_C_T	C	T	.	PASS	AF=0.291667;DP=240;NS=12;AN=24;MAF=0.291667;AC=7;AC_Het=7;AC_Hom=0;AC_Hemi=0;HWE=0.487414	GT:AD:DP:GP:PL	0/0:16,0:16:0.999986,1.4e-05,0:0,48,321	0/0:6,0:6:0.986048,0.013952,0:0,18,148	0/1:6,5:11:0,1,0:109,0,157	0/1:9,7:16:0,1,0:173,0,188	0/1:4,5:9:0,1,0:145,0,86	0/0:1,0:1:0.68832,0.311666,1.4e-05:0,3,40	0/0:3,0:3:0.898314,0.101686,0:0,9,98	./.:0,0:0:0.473795,0.429066,0.09714:0,0,0	0/1:8,4:12:0,1,0:79,0,183	0/1:21,11:32:0,1,0:178,0,320	0/1:15,3:18:0.000767,0.999233,0:32,0,260	0/1:61,51:112:0,1,0:347,0,364	0/0:4,0:4:0.946434,0.053566,0:0,12,145
chr5	3430447	chr5_3430447_G_C	G	C	.	PASS	AF=0.458333;DP=169;NS=12;AN=24;MAF=0.458333;AC=11;AC_Het=7;AC_Hom=4;AC_Hemi=0;HWE=1	GT:AD:DP:GP:PL	0/0:9,0:9:0.996528,0.003472,0:0,27,217	0/0:3,0:3:0.817671,0.182329,0:0,9,90	0/0:11,0:11:0.99913,0.00087,0:0,33,241	0/1:4,2:6:3e-06,0.999997,0:53,0,124	0/1:0,1:1:7.5e-05,0.52851,0.471416:39,3,0	1/1:0,3:3:0,0.218917,0.781083:110,9,0	./.:0,0:0:0.279366,0.49837,0.222264:0,0,0	1/1:0,4:4:0,0.122911,0.877089:134,12,0	0/1:11,6:17:0,1,0:99,0,231	0/1:21,9:30:0,1,0:140,0,310	0/1:9,6:15:0,1,0:125,0,201	0/1:53,14:67:0,1,0:137,0,339	0/1:2,1:3:0.001416,0.998573,1.1e-05:26,0,46
chr5	3434304	chr5_3434304_C_T	C	T	.	PASS	AF=0.5;DP=257;NS=12;AN=24;MAF=0.5;AC=12;AC_Het=2;AC_Hom=10;AC_Hemi=0;HWE=0.0264585	GT:AD:DP:GP:PL	1/1:0,25:25:0,0,1:364,75,0	1/1:0,2:2:0,0.341705,0.658295:67,6,0	1/1:0,17:17:0,1.6e-05,0.999984:345,51,0	1/1:0,10:10:0,0.002023,0.997977:262,30,0	0/1:2,4:6:0,0.999994,6e-06:114,0,49	0/1:3,2:5:1e-06,0.999999,0:60,0,89	./.:0,0:0:0.259452,0.499825,0.240724:0,0,0	0/0:2,0:2:0.674942,0.325058,0:0,6,74	0/0:18,0:18:0.999993,7e-06,0:0,54,350	0/0:44,0:44:1,0,0:0,132,419	0/0:28,0:28:1,0,0:0,84,397	0/0:97,0:97:1,0,0:0,292,464	1/1:0,3:3:0,0.206057,0.793943:96,9,0
chr5	3436392	chr5_3436392_T_C	T	C	.	PASS	AF=0.181818;DP=154;NS=11;AN=22;MAF=0.181818;AC=4;AC_Het=0;AC_Hom=4;AC_Hemi=0;HWE=0.0075188	GT:AD:DP:GP:PL	1/1:0,7:7:0,0.056046,0.943954:209,21,0	0/0:1,0:1:0.791653,0.20832,2.7e-05:0,3,33	0/0:18,0:18:0.999998,2e-06,0:0,54,348	1/1:0,6:6:0,0.106144,0.893856:195,18,0	0/0:1,0:1:0.791671,0.208325,4e-06:0,3,41	0/0:1,0:1:0.791668,0.208324,9e-06:0,3,38	./.:0,0:0:0.626746,0.329854,0.0434:0,0,0	./.:0,0:0:0.626746,0.329854,0.0434:0,0,0	0/0:7,0:7:0.995905,0.004095,0:0,21,205	0/0:23,0:23:1,0,0:0,69,369	0/0:19,0:19:0.999999,1e-06,0:0,57,328	0/0:69,0:69:1,0,0:0,208,431	0/0:2,0:2:0.883727,0.116273,0:0,6,75
chr5	3437224	chr5_3437224_T_A	T	A	.	PASS	AF=0.461538;DP=231;NS=13;AN=26;MAF=0.461538;AC=12;AC_Het=8;AC_Hom=4;AC_Hemi=0;HWE=0.601992	GT:AD:DP:GP:PL	0/1:27,4:31:0.000247,0.999753,0:33,0,279	1/1:0,2:2:0,0.343352,0.656648:72,6,0	0/0:18,0:18:0.999993,7e-06,0:0,54,356	0/1:2,3:5:0,0.999999,1e-06:96,0,55	1/1:0,6:6:0,0.031645,0.968355:192,18,0	0/1:2,2:4:3e-06,0.999997,0:52,0,62	0/0:1,0:1:0.511146,0.48876,9.3e-05:0,3,37	0/1:0,1:1:0.000169,0.511103,0.488728:35,3,0	0/1:16,4:20:0,1,0:76,0,287	0/1:37,14:51:0,1,0:198,0,355	0/1:15,10:25:0,1,0:198,0,277	0/1:52,11:63:0,1,0:97,0,307	0/0:4,0:4:0.893238,0.106762,0:0,12,121
chr5	3438081	chr5_3438081_G_T	G	T	.	PASS	AF=0.461538;DP=263;NS=13;AN=26;MAF=0.461538;AC=12;AC_Het=10;AC_Hom=2;AC_Hemi=0;HWE=0.11159	GT:AD:DP:GP:PL	0/0:14,0:14:0.999891,0.000109,0:0,42,328	1/1:0,3:3:0,0.219087,0.780913:91,9,0	0/0:19,0:19:0.999997,3e-06,0:0,57,363	0/1:4,5:9:0,1,0:124,0,117	0/1:3,3:6:0,1,0:93,0,89	0/1:3,3:6:0,1,0:82,0,86	0/1:2,6:8:0,0.999994,6e-06:156,0,49	0/1:0,1:1:7.5e-05,0.528757,0.471168:39,3,0	0/1:4,11:15:0,1,0:213,0,90	0/1:30,18:48:0,1,0:273,0,354	0/1:12,9:21:0,1,0:182,0,242	0/1:67,42:109:0,1,0:314,0,361	0/1:3,1:4:0.000897,0.999103,0:28,0,101
chr5	3439090	chr5_3439090_C_T	C	T	.	PASS	AF=0.25;DP=273;NS=12;AN=24;MAF=0.25;AC=6;AC_Het=4;AC_Hom=2;AC_Hemi=0;HWE=1	GT:AD:DP:GP:PL	./.:0,0:0:0.57245,0.368308,0.059241:0,0,0	0/0:9,0:9:0.998745,0.001255,0:0,27,241	0/1:8,6:14:0,1,0:157,0,201	0/0:13,0:13:0.999921,7.9e-05,0:0,39,269	0/1:6,4:10:0,1,0:98,0,174	0/1:4,2:6:7e-06,0.999993,0:54,0,116	0/1:3,2:5:1e-06,0.999999,0:61,0,97	1/1:0,5:5:0,0.162672,0.837328:167,15,0	0/0:11,0:11:0.999686,0.000314,0:0,33,272	0/0:44,0:44:1,0,0:0,132,431	0/0:15,0:15:0.99998,2e-05,0:0,45,309	0/0:124,0:124:1,0,0:0,373,466	0/0:8,0:8:0.997493,0.002507,0:0,24,205
chr5	3439867	chr5_3439867_T_G	T	G	.	PASS	AF=0.115385;DP=235;NS=13;AN=26;MAF=0.115385;AC=3;AC_Het=1;AC_Hom=2;AC_Hemi=0;HWE=0.12	GT:AD:DP:GP:PL	1/1:0,32:32:0,0,1:406,96,0	0/0:6,0:6:0.995683,0.004317,0:0,18,192	0/0:15,0:15:0.999992,8e-06,0:0,45,331	0/0:16,0:16:0.999996,4e-06,0:0,48,325	0/0:11,0:11:0.999865,0.000135,0:0,33,279	0/1:3,5:8:0,1,0:143,0,70	0/0:3,0:3:0.966479,0.033521,0:0,9,102	0/0:2,0:2:0.935132,0.064868,0:0,6,77	0/0:23,0:23:1,0,0:0,69,381	0/0:45,0:45:1,0,0:0,135,424	0/0:21,0:21:1,0,0:0,63,383	0/0:51,0:51:1,0,0:0,154,389	0/0:2,0:2:0.935132,0.064868,0:0,6,80
chr5	3439950	chr5_3439950_G_T	G	T	.	PASS	AF=0.192308;DP=155;NS=13;AN=26;MAF=0.192308;AC=5;AC_Het=5;AC_Hom=0;AC_Hemi=0;HWE=1	GT:AD:DP:GP:PL	0/0:14,0:14:0.999969,3.1e-05,0:0,42,292	0/1:2,1:3:0.004879,0.995121,0:26,0,64	0/1:13,2:15:0.015654,0.984346,0:21,0,249	0/0:8,0:8:0.997989,0.002011,0:0,24,208	0/0:8,0:8:0.997989,0.002011,0:0,24,169	0/0:2,0:2:0.885785,0.114215,0:0,6,59	0/1:1,1:2:0.002445,0.997041,0.000514:29,0,24	0/0:2,0:2:0.885785,0.114215,0:0,6,69	0/1:16,3:19:8.4e-05,0.999916,0:44,0,237	0/1:36,5:41:0.008535,0.991465,0:24,0,233	0/0:17,2:19:0.98639,0.01361,0:0,16,285	0/0:19,1:20:0.998761,0.001239,0:0,26,252	0/0:2,0:2:0.885785,0.114215,0:0,6,64
chr5	3446887	chr5_3446887_T_G	T	G	.	PASS	AF=0.461538;DP=236;NS=13;AN=26;MAF=0.461538;AC=12;AC_Het=8;AC_Hom=4;AC_Hemi=0;HWE=0.601992	GT:AD:DP:GP:PL	0/0:23,0:23:1,0,0:0,69,372	0/0:3,0:3:0.815525,0.184475,0:0,9,103	0/1:29,5:34:0.000126,0.999874,0:36,0,346	0/1:3,1:4:0.004408,0.995592,0:21,0,98	0/1:1,5:6:0,0.541638,0.458362:138,3,0	0/0:4,0:4:0.898391,0.101609,0:0,12,138	1/1:0,6:6:0,0.033382,0.966618:169,18,0	0/1:1,1:2:0.000278,0.999494,0.000228:33,0,33	0/1:20,8:28:0,1,0:117,0,258	0/1:31,21:52:0,1,0:241,0,349	0/1:14,10:24:0,1,0:182,0,267	0/1:18,29:47:0,1,0:281,0,231	1/1:0,2:2:0,0.355908,0.644092:74,6,0
chr5	3454565	chr5_3454565_T_C	T	C	.	PASS	AF=0.423077;DP=264;NS=13;AN=26;MAF=0.423077;AC=11;AC_Het=1;AC_Hom=10;AC_Hemi=0;HWE=0.00266523	GT:AD:DP:GP:PL	1/1:0,16:16:0,4.2e-05,0.999958:321,48,0	0/0:7,0:7:0.988848,0.011152,0:0,21,190	1/1:0,15:15:0,8.5e-05,0.999915:327,45,0	1/1:0,14:14:0,0.000169,0.999831:315,42,0	0/1:4,1:5:0.001757,0.998243,0:26,0,126	0/0:8,0:8:0.994393,0.005607,0:0,24,200	0/0:3,0:3:0.847135,0.152865,0:0,9,102	1/1:0,3:3:0,0.257245,0.742755:104,9,0	0/0:23,0:23:1,0,0:0,69,373	0/0:38,0:38:1,0,0:0,114,409	0/0:15,0:15:0.999956,4.4e-05,0:0,45,307	0/0:108,0:108:1,0,0:0,325,448	1/1:0,8:8:0,0.010707,0.989293:210,24,0
chr5	3455149	chr5_3455149_G_T	G	T	.	PASS	AF=0.115385;DP=188;NS=13;AN=26;MAF=0.115385;AC=3;AC_Het=3;AC_Hom=0;AC_Hemi=0;HWE=1	GT:AD:DP:GP:PL	0/0:18,1:19:0.999111,0.000889,0:0,24,296	0/1:7,1:8:0.257821,0.742179,0:11,0,145	0/0:20,1:21:0.999648,0.000352,0:0,28,293	0/0:22,0:22:1,0,0:0,66,350	0/0:7,0:7:0.998185,0.001815,0:0,21,193	0/1:6,1:7:0.148006,0.851994,0:14,0,155	0/0:7,0:7:0.998185,0.001815,0:0,21,157	0/0:1,0:1:0.895739,0.10426,1e-06:0,3,41	0/0:10,0:10:0.999773,0.000227,0:0,30,241	0/0:23,1:24:0.999956,4.4e-05,0:0,37,301	0/0:20,0:20:1,0,0:0,60,287	0/1:30,7:37:4e-06,0.999996,0:60,0,292	0/0:5,0:5:0.992778,0.007222,0:0,15,154
chr5	3455275	chr5_3455275_G_A	G	A	.	PASS	AF=0.461538;DP=256;NS=13;AN=26;MAF=0.461538;AC=12;AC_Het=4;AC_Hom=8;AC_Hemi=0;HWE=0.260843	GT:AD:DP:GP:PL	0/0:31,0:31:1,0,0:0,93,415	0/0:6,0:6:0.976416,0.023584,0:0,18,146	0/0:21,0:21:0.999999,1e-06,0:0,63,377	0/0:17,0:17:0.999988,1.2e-05,0:0,51,339	0/1:8,8:16:0,1,0:195,0,188	1/1:0,3:3:0,0.244386,0.755614:95,9,0	1/1:0,5:5:0,0.074807,0.925193:152,15,0	1/1:0,2:2:0,0.392783,0.607216:76,6,0	0/1:8,5:13:0,1,0:105,0,198	0/1:17,23:40:0,1,0:303,0,274	0/1:11,9:20:0,1,0:215,0,222	1/1:1,75:76:0,0,1:384,210,0	0/0:6,0:6:0.976416,0.023584,0:0,18,186
chr5	3459580	chr5_3459580_G_T	G	T	.	PASS	AF=0.153846;DP=259;NS=13;AN=26;MAF=0.153846;AC=4;AC_Het=4;AC_Hom=0;AC_Hemi=0;HWE=1	GT:AD:DP:GP:PL	0/0:19,1:20:0.996232,0.003768,0:0,20,311	0/0:3,0:3:0.952804,0.047196,0:0,9,81	0/1:9,2:11:0.000174,0.999826,0:42,0,216	0/0:16,0:16:0.999994,6e-06,0:0,48,292	0/1:6,1:7:0.02501,0.97499,0:20,0,165	0/0:7,0:7:0.996914,0.003086,0:0,21,183	0/0:9,0:9:0.999227,0.000773,0:0,27,233	0/0:2,0:2:0.909862,0.090138,0:0,6,64	0/1:17,2:19:0.142391,0.857609,0:12,0,273	0/0:30,3:33:0.671334,0.328666,0:1,0,327	0/0:14,0:14:0.999976,2.4e-05,0:0,42,256	0/0:111,3:114:1,0,0:0,257,418	0/1:3,1:4:0.006357,0.993643,0:26,0,88
chr5	3466006	chr5_3466006_G_C	G	C	.	PASS	AF=0.375;DP=108;NS=12;AN=24;MAF=0.375;AC=9;AC_Het=9;AC_Hom=0;AC_Hemi=0;HWE=0.0922062	GT:AD:DP:GP:PL	0/1:3,7:10:0,1,0:145,0,61	0/1:1,4:5:0,0.998493,0.001507:125,0,24	0/1:2,9:11:0,0.999924,7.6e-05:234,0,37	0/0:13,0:13:0.999817,0.000183,0:0,39,299	0/0:10,1:11:0.57621,0.42379,0:0,3,231	./.:0,0:0:0.326746,0.489742,0.183512:0,0,0	0/1:1,1:2:0.000843,0.998969,0.000188:29,0,33	0/0:1,0:1:0.571596,0.428364,4e-05:0,3,39	0/1:2,8:10:0,0.999976,2.4e-05:203,0,42	0/1:5,17:22:0,1,0:299,0,94	0/1:3,10:13:0,1,0:235,0,64	0/1:6,2:8:4e-06,0.999996,0:52,0,132	0/1:0,1:1:0.000382,0.571396,0.428222:33,3,0
chr5	3469674	chr5_3469674_T_A	T	A	.	PASS	AF=0.230769;DP=229;NS=13;AN=26;MAF=0.230769;AC=6;AC_Het=6;AC_Hom=0;AC_Hemi=0;HWE=1	GT:AD:DP:GP:PL	0/0:2,0:2:0.865919,0.134081,0:0,6,55	0/0:6,0:6:0.990415,0.009585,0:0,18,159	0/1:3,9:12:0,1,0:183,0,73	0/1:6,5:11:0,1,0:127,0,135	0/0:7,0:7:0.995185,0.004815,0:0,21,210	0/0:7,0:7:0.995185,0.004815,0:0,21,206	0/0:8,0:8:0.997587,0.002413,0:0,24,218	0/1:1,1:2:0.012707,0.987139,0.000154:21,0,30	0/1:9,9:18:0,1,0:207,0,201	0/1:8,15:23:0,1,0:267,0,161	0/1:6,10:16:0,1,0:219,0,123	0/0:110,0:110:1,0,0:0,331,464	0/0:7,0:7:0.995185,0.004815,0:0,21,196
chr5	3470139	chr5_3470139_T_G	T	G	.	PASS	AF=0.346154;DP=154;NS=13;AN=26;MAF=0.346154;AC=9;AC_Het=5;AC_Hom=4;AC_Hemi=0;HWE=0.578215	GT:AD:DP:GP:PL	0/0:8,0:8:0.99534,0.00466,0:0,24,220	1/1:0,11:11:0,0.001627,0.998373:268,33,0	1/1:0,12:12:0,0.000814,0.999186:267,36,0	0/1:7,4:11:0,1,0:106,0,178	0/1:7,5:12:0,1,0:139,0,173	0/0:2,0:2:0.769448,0.230552,0:0,6,82	0/0:1,0:1:0.625196,0.374663,0.000142:0,3,32	0/0:3,0:3:0.869705,0.130295,0:0,9,102	0/1:4,6:10:0,1,0:151,0,105	0/1:18,11:29:0,1,0:206,0,304	0/1:7,7:14:0,1,0:179,0,176	0/0:33,0:33:1,0,0:0,99,370	0/0:8,0:8:0.99534,0.00466,0:0,24,209
chr5	3470204	chr5_3470204_C_T	C	T	.	PASS	AF=0.291667;DP=132;NS=12;AN=24;MAF=0.291667;AC=7;AC_Het=7;AC_Hom=0;AC_Hemi=0;HWE=0.487414	GT:AD:DP:GP:PL	0/0:16,0:16:0.999989,1.1e-05,0:0,48,301	0/0:14,0:14:0.999955,4.5e-05,0:0,42,290	0/1:9,3:12:0.000212,0.999788,0:38,0,197	0/0:7,0:7:0.994283,0.005717,0:0,21,196	0/1:2,1:3:0.249788,0.75021,2e-06:6,0,49	0/1:2,1:3:0.003424,0.996576,0:26,0,65	0/0:3,0:3:0.915749,0.084251,0:0,9,105	./.:0,0:0:0.534337,0.393293,0.07237:0,0,0	0/1:8,2:10:0.000882,0.999118,0:32,0,190	0/1:19,6:25:0,1,0:79,0,254	0/1:10,5:15:0,1,0:87,0,202	0/1:16,2:18:0.390691,0.609309,0:3,0,218	0/0:6,0:6:0.988631,0.011369,0:0,18,191
chr5	3483187	chr5_3483187_G_T	G	T	.	PASS	AF=0.269231;DP=234;NS=13;AN=26;MAF=0.269231;AC=7;AC_Het=7;AC_Hom=0;AC_Hemi=0;HWE=0.49913	GT:AD:DP:GP:PL	0/0:22,0:22:1,0,0:0,66,376	0/1:0,1:1:0.000166,0.702423,0.297411:40,3,0	0/0:17,0:17:0.999994,6e-06,0:0,51,315	0/1:4,7:11:0,1,0:149,0,102	0/1:4,4:8:0,1,0:100,0,115	0/1:1,3:4:0,0.998654,0.001346:84,0,22	0/0:2,0:2:0.825288,0.174712,0:0,6,70	0/0:2,0:2:0.825288,0.174712,0:0,6,76	0/1:14,3:17:5e-06,0.999995,0:54,0,281	0/1:27,3:30:0.212369,0.787631,0:6,0,337	0/1:22,4:26:6e-06,0.999994,0:53,0,316	0/0:93,0:93:1,0,0:0,280,455	0/0:1,0:1:0.702191,0.297308,0.000501:0,3,24
chr5	3485300	chr5_3485300_G_T	G	T	.	PASS	AF=0.166667;DP=257;NS=12;AN=24;MAF=0.166667;AC=4;AC_Het=0;AC_Hom=4;AC_Hemi=0;HWE=0.00621118	GT:AD:DP:GP:PL	1/1:0,21:21:0,5e-06,0.999995:364,63,0	1/1:0,7:7:0,0.070445,0.929555:216,21,0	0/0:27,0:27:1,0,0:0,81,377	0/0:19,0:19:0.999999,1e-06,0:0,57,349	0/0:13,0:13:0.99995,5e-05,0:0,39,309	0/0:8,0:8:0.998392,0.001608,0:0,24,200	0/0:1,0:1:0.82907,0.170925,4e-06:0,3,39	./.:0,0:0:0.687362,0.283422,0.029216:0,0,0	0/0:16,0:16:0.999994,6e-06,0:0,48,321	0/0:55,0:55:1,0,0:0,166,442	0/0:17,0:17:0.999997,3e-06,0:0,51,325	0/0:61,0:61:1,0,0:0,184,431	0/0:12,0:12:0.999899,0.000101,0:0,36,277
chr5	3486350	chr5_3486350_A_G	A	G	.	PASS	AF=0.461538;DP=178;NS=13;AN=26;MAF=0.461538;AC=12;AC_Het=10;AC_Hom=2;AC_Hemi=0;HWE=0.11159	GT:AD:DP:GP:PL	1/1:0,6:6:0,0.03292,0.96708:177,18,0	0/1:2,1:3:0.001731,0.998269,0:25,0,66	0/1:5,6:11:0,1,0:139,0,127	0/1:8,4:12:0,1,0:77,0,194	0/1:3,2:5:1e-06,0.999999,0:60,0,88	0/0:3,0:3:0.813348,0.186652,0:0,9,109	0/1:4,1:5:0.017098,0.982902,0:15,0,106	0/1:4,1:5:0.005478,0.994522,0:20,0,100	0/1:4,2:6:1.2e-05,0.999988,0:47,0,100	0/1:12,9:21:0,1,0:190,0,210	0/1:10,3:13:1e-06,0.999999,0:60,0,205	0/1:74,12:86:2e-06,0.999998,0:55,0,273	0/0:2,0:2:0.685412,0.314588,0:0,6,80
chr5	3486781	chr5_3486781_T_A	T	A	.	PASS	AF=0.115385;DP=238;NS=13;AN=26;MAF=0.115385;AC=3;AC_Het=1;AC_Hom=2;AC_Hemi=0;HWE=0.12	GT:AD:DP:GP:PL	0/0:32,0:32:1,0,0:0,96,410	1/1:0,6:6:0,0.189788,0.810212:177,18,0	0/0:16,0:16:0.999996,4e-06,0:0,48,345	0/0:8,0:8:0.998959,0.001041,0:0,24,220	0/0:3,0:3:0.967727,0.032273,0:0,9,110	0/0:2,0:2:0.937472,0.062528,0:0,6,78	0/0:3,0:3:0.967727,0.032273,0:0,9,112	0/0:1,0:1:0.882301,0.117698,1e-06:0,3,41	0/0:20,0:20:1,0,0:0,60,291	0/0:33,0:33:1,0,0:0,99,255	0/0:16,0:16:0.999996,4e-06,0:0,48,249	0/1:37,55:92:0,1,0:267,0,249	0/0:6,0:6:0.995849,0.004151,0:0,18,188
chr5	3506634	chr5_3506634_G_T	G	T	.	PASS	AF=0.115385;DP=243;NS=13;AN=26;MAF=0.115385;AC=3;AC_Het=1;AC_Hom=2;AC_Hemi=0;HWE=0.12	GT:AD:DP:GP:PL	0/0:12,0:12:0.999939,6.1e-05,0:0,36,261	0/0:3,0:3:0.969577,0.030423,0:0,9,114	0/0:20,0:20:1,0,0:0,60,354	0/0:10,0:10:0.999755,0.000245,0:0,30,220	0/0:11,0:11:0.999877,0.000123,0:0,33,256	0/0:5,0:5:0.992217,0.007783,0:0,15,162	1/1:0,6:6:0,0.199336,0.800664:171,18,0	0/0:2,0:2:0.94095,0.05905,0:0,6,70	0/0:11,0:11:0.999877,0.000123,0:0,33,273	0/0:47,0:47:1,0,0:0,141,425	0/0:16,0:16:0.999996,4e-06,0:0,48,332	0/1:68,24:92:0,1,0:99,0,342	0/0:8,0:8:0.99902,0.00098,0:0,24,209
chr5	3529305	chr5_3529305_G_A	G	A	.	PASS	AF=0.5;DP=141;NS=11;AN=22;MAF=0.5;AC=11;AC_Het=3;AC_Hom=8;AC_Hemi=0;HWE=0.221583	GT:AD:DP:GP:PL	1/1:0,2:2:2.2e-05,0.337961,0.662017:45,6,0	1/1:0,5:5:0,0.059983,0.940017:135,15,0	0/1:0,1:1:0.000163,0.505116,0.494721:35,3,0	1/1:0,3:3:0,0.203345,0.796655:96,9,0	0/1:2,4:6:0,0.999997,3e-06:117,0,53	0/1:1,1:2:0.000645,0.998965,0.00039:29,0,31	./.:0,0:0:0.255228,0.499946,0.244826:0,0,0	./.:0,0:0:0.255228,0.499946,0.244826:0,0,0	0/0:12,0:12:0.999522,0.000478,0:0,36,286	0/0:55,1:56:1,0,0:0,149,414	0/0:15,0:15:0.99994,6e-05,0:0,45,267	0/0:28,2:30:0.999997,3e-06,0:0,59,355	1/1:0,8:8:0,0.007913,0.992087:215,24,0
chr5	3536711	chr5_3536711_G_A	G	A	.	PASS	AF=0.115385;DP=271;NS=13;AN=26;MAF=0.115385;AC=3;AC_Het=3;AC_Hom=0;AC_Hemi=0;HWE=1	GT:AD:DP:GP:PL	0/1:1,1:2:0.002768,0.997174,5.7e-05:31,0,31	0/0:11,0:11:0.99986,0.00014,0:0,33,269	0/0:14,0:14:0.999982,1.8e-05,0:0,42,246	0/0:8,0:8:0.998878,0.001122,0:0,24,190	0/1:2,4:6:0,1,0:111,0,60	0/0:5,0:5:0.991098,0.008902,0:0,15,160	0/0:2,0:2:0.932957,0.067043,0:0,6,68	0/0:2,0:2:0.932957,0.067043,0:0,6,70	0/0:16,0:16:0.999996,4e-06,0:0,48,309	0/0:46,0:46:1,0,0:0,138,420	0/0:25,0:25:1,0,0:0,75,387	0/1:59,56:115:0,1,0:354,0,356	0/0:1,0:1:0.874333,0.125661,6e-06:0,3,35
chr5	3541681	chr5_3541681_C_T	C	T	.	PASS	AF=0.458333;DP=259;NS=12;AN=24;MAF=0.458333;AC=11;AC_Het=5;AC_Hom=6;AC_Hemi=0;HWE=0.59387	GT:AD:DP:GP:PL	./.:0,0:0:0.304342,0.49466,0.200998:0,0,0	1/1:0,9:9:0,0.004783,0.995217:233,27,0	1/1:0,13:13:0,0.0003,0.9997:303,39,0	0/1:11,8:19:0,1,0:189,0,202	0/1:11,7:18:0,1,0:166,0,234	0/1:2,5:7:0,0.999999,1e-06:149,0,55	0/1:4,3:7:0,1,0:79,0,115	1/1:0,3:3:0,0.235251,0.764749:102,9,0	0/0:17,0:17:0.999988,1.2e-05,0:0,51,322	0/0:36,0:36:1,0,0:0,108,397	0/0:14,0:14:0.999901,9.9e-05,0:0,42,307	0/1:42,60:102:0,1,0:369,0,326	0/0:14,0:14:0.999901,9.9e-05,0:0,42,320
chr5	3542797	chr5_3542797_A_G	A	G	.	PASS	AF=0.192308;DP=276;NS=13;AN=26;MAF=0.192308;AC=5;AC_Het=5;AC_Hom=0;AC_Hemi=0;HWE=1	GT:AD:DP:GP:PL	0/1:19,3:22:0.002383,0.997617,0:30,0,238	0/1:6,1:7:0.127444,0.872556,0:12,0,150	0/1:13,3:16:2.5e-05,0.999975,0:50,0,238	0/0:7,0:7:0.996586,0.003414,0:0,21,176	0/0:17,1:18:0.99337,0.00663,0:0,18,284	0/1:2,1:3:0.002291,0.997709,0:30,0,68	0/0:4,0:4:0.973321,0.026679,0:0,12,123	0/0:3,0:3:0.948028,0.051972,0:0,9,95	0/0:19,2:21:0.801466,0.198534,0:0,2,285	0/0:57,4:61:0.999997,3e-06,0:0,52,337	0/1:26,3:29:0.482394,0.517606,0:4,0,283	0/0:65,6:71:1,0,0:0,66,270	0/0:7,0:7:0.996586,0.003414,0:0,21,215
chr5	3544929	chr5_3544929_C_G	C	G	.	PASS	AF=0.375;DP=96;NS=12;AN=24;MAF=0.375;AC=9;AC_Het=7;AC_Hom=2;AC_Hemi=0;HWE=0.592947	GT:AD:DP:GP:PL	0/1:2,3:5:0,0.999972,2.8e-05:73,0,42	0/0:2,0:2:0.709498,0.290502,0:0,6,68	1/1:0,5:5:0,0.070906,0.929094:135,15,0	0/1:0,1:1:0.006669,0.546112,0.44722:20,3,0	0/0:1,0:1:0.549681,0.450135,0.000185:0,3,33	0/0:2,0:2:0.709497,0.290502,2e-06:0,6,55	0/0:1,0:1:0.549766,0.450204,2.9e-05:0,3,41	./.:0,0:0:0.302258,0.495044,0.202698:0,0,0	0/1:10,3:13:1.8e-05,0.999982,0:45,0,177	0/1:9,7:16:0,1,0:97,0,146	0/1:6,3:9:4e-06,0.999996,0:52,0,133	0/1:30,8:38:2e-06,0.999998,0:56,0,271	0/1:2,1:3:0.046129,0.953871,0:11,0,62
chr5	3544992	chr5_3544992_C_A	C	A	.	PASS	AF=0.136364;DP=197;NS=11;AN=22;MAF=0.136364;AC=3;AC_Het=1;AC_Hom=2;AC_Hemi=0;HWE=0.142857	GT:AD:DP:GP:PL	0/0:15,0:15:0.999991,9e-06,0:0,45,313	0/0:6,0:6:0.995385,0.004615,0:0,18,177	0/0:17,0:17:0.999998,2e-06,0:0,51,310	0/0:5,0:5:0.990813,0.009187,0:0,15,156	1/1:0,6:6:0,0.173973,0.826027:189,18,0	0/1:1,2:3:3e-06,0.99981,0.000188:61,0,26	./.:0,0:0:0.758295,0.225013,0.016692:0,0,0	./.:0,0:0:0.758295,0.225013,0.016692:0,0,0	0/0:19,0:19:0.999999,1e-06,0:0,57,295	0/0:47,0:47:1,0,0:0,141,394	0/0:13,0:13:0.999964,3.6e-05,0:0,39,190	0/0:59,0:59:1,0,0:0,178,429	0/0:7,0:7:0.997687,0.002313,0:0,21,203
chr5	3546656	chr5_3546656_G_T	G	T	.	PASS	AF=0.5;DP=164;NS=12;AN=24;MAF=0.5;AC=12;AC_Het=8;AC_Hom=4;AC_Hemi=0;HWE=0.562629	GT:AD:DP:GP:PL	0/1:15,4:19:1e-06,0.999999,0:57,0,255	1/1:0,3:3:0,0.209895,0.790105:107,9,0	0/1:4,3:7:0,1,0:71,0,115	0/0:9,0:9:0.996338,0.003662,0:0,27,208	0/1:10,2:12:0.000863,0.999137,0:28,0,227	0/1:3,1:4:0.000675,0.999325,0:29,0,85	./.:0,0:0:0.265417,0.499539,0.235045:0,0,0	0/0:3,0:3:0.809549,0.190451,0:0,9,112	0/1:9,3:12:1e-06,0.999999,0:59,0,188	0/1:16,9:25:0,1,0:190,0,278	0/1:10,2:12:0.000106,0.999894,0:37,0,233	0/1:49,7:56:5.6e-05,0.999944,0:40,0,306	1/1:0,2:2:0,0.346966,0.653034:70,6,0
chr5	3548865	chr5_3548865_A_T	A	T	.	PASS	AF=0.25;DP=272;NS=12;AN=24;MAF=0.25;AC=6;AC_Het=4;AC_Hom=2;AC_Hemi=0;HWE=1	GT:AD:DP:GP:PL	./.:0,0:0:0.579315,0.363625,0.05706:0,0,0	0/0:5,0:5:0.980763,0.019237,0:0,15,154	0/1:13,2:15:0.003277,0.996723,0:27,0,236	0/0:13,1:14:0.838757,0.161243,0:0,5,268	0/1:9,1:10:0.170315,0.829685,0:9,0,223	0/0:4,0:4:0.962252,0.037748,0:0,12,110	0/1:4,1:5:0.004033,0.995967,0:26,0,98	0/0:2,0:2:0.864366,0.135634,0:0,6,80	0/0:17,0:17:0.999995,5e-06,0:0,51,321	0/0:48,0:48:1,0,0:0,144,423	0/0:23,1:24:0.999881,0.000119,0:0,37,361	0/1:104,21:125:2.3e-05,0.999977,0:48,0,293	1/1:0,3:3:0,0.443381,0.556619:109,9,0
chr5	3559653	chr5_3559653_G_C	G	C	.	PASS	AF=0.230769;DP=244;NS=13;AN=26;MAF=0.230769;AC=6;AC_Het=4;AC_Hom=2;AC_Hemi=0;HWE=0.522981	GT:AD:DP:GP:PL	1/1:0,5:5:0,0.185123,0.814877:143,15,0	0/0:5,0:5:0.983098,0.016902,0:0,15,127	0/1:2,2:4:4e-06,0.99999,7e-06:57,0,43	0/0:8,0:8:0.997856,0.002144,0:0,24,226	0/0:8,0:8:0.997856,0.002144,0:0,24,203	0/1:2,3:5:0,0.999999,1e-06:76,0,54	0/1:8,1:9:0.227151,0.772849,0:8,0,208	0/1:2,3:5:0,1,0:92,0,58	0/0:22,0:22:1,0,0:0,66,367	0/0:43,1:44:1,0,0:0,104,411	0/0:18,0:18:0.999998,2e-06,0:0,54,341	0/0:98,3:101:1,0,0:0,200,385	0/0:10,0:10:0.999463,0.000537,0:0,30,269
chr5	3566853	chr5_3566853_T_C	T	C	.	PASS	AF=0.5;DP=250;NS=11;AN=22;MAF=0.5;AC=11;AC_Het=3;AC_Hom=8;AC_Hemi=0;HWE=0.221583	GT:AD:DP:GP:PL	./.:0,0:0:0.259597,0.499819,0.240584:0,0,0	1/1:0,13:13:0,0.000254,0.999746:251,39,0	./.:0,0:0:0.259597,0.499819,0.240584:0,0,0	1/1:0,12:12:0,0.000507,0.999493:298,36,0	0/1:7,6:13:0,1,0:152,0,183	0/0:6,0:6:0.970796,0.029204,0:0,18,173	0/1:3,10:13:0,1,0:244,0,63	1/1:0,3:3:0,0.20615,0.79385:110,9,0	0/0:21,0:21:0.999999,1e-06,0:0,63,368	0/0:53,0:53:1,0,0:0,160,418	0/0:17,0:17:0.999985,1.5e-05,0:0,51,345	0/1:39,54:93:0,1,0:358,0,333	1/1:0,6:6:0,0.031439,0.968561:186,18,0
chr5	3566977	chr5_3566977_G_T	G	T	.	PASS	AF=0.125;DP=272;NS=12;AN=24;MAF=0.125;AC=3;AC_Het=1;AC_Hom=2;AC_Hemi=0;HWE=0.130435	GT:AD:DP:GP:PL	./.:0,0:0:0.766248,0.218216,0.015536:0,0,0	1/1:0,9:9:0,0.026698,0.973302:267,27,0	0/0:1,0:1:0.875279,0.124632,8.9e-05:0,3,23	0/0:8,0:8:0.998889,0.001111,0:0,24,198	0/1:8,1:9:0.152343,0.847657,0:13,0,216	0/0:8,0:8:0.998889,0.001111,0:0,24,232	0/0:5,0:5:0.991179,0.008821,0:0,15,140	0/0:3,0:3:0.965626,0.034374,0:0,9,110	0/0:18,0:18:0.999999,1e-06,0:0,54,358	0/0:66,0:66:1,0,0:0,199,442	0/0:25,0:25:1,0,0:0,75,391	0/0:110,0:110:1,0,0:0,331,459	0/0:10,0:10:0.999722,0.000278,0:0,30,258
chr5	3569386	chr5_3569386_G_A	G	A	.	PASS	AF=0.192308;DP=250;NS=13;AN=26;MAF=0.192308;AC=5;AC_Het=3;AC_Hom=2;AC_Hemi=0;HWE=0.373913	GT:AD:DP:GP:PL	0/0:5,0:5:0.984817,0.015183,0:0,15,107	0/0:10,0:10:0.999518,0.000482,0:0,30,255	0/0:1,0:1:0.801742,0.19777,0.000488:0,3,20	0/0:2,0:2:0.890202,0.109794,4e-06:0,6,42	0/0:6,0:6:0.992351,0.007649,0:0,18,186	0/1:6,1:7:0.049193,0.950807,0:16,0,167	0/1:3,2:5:6e-06,0.999994,0:55,0,85	1/1:0,4:4:0,0.336305,0.663695:131,12,0	0/0:22,0:22:1,0,0:0,66,374	0/0:53,0:53:1,0,0:0,160,421	0/0:21,0:21:1,0,0:0,63,360	0/1:54,59:113:0,1,0:367,0,348	0/0:1,0:1:0.801978,0.197828,0.000194:0,3,24
chr5	3573460	chr5_3573460_G_A	G	A	.	PASS	AF=0.181818;DP=261;NS=11;AN=22;MAF=0.181818;AC=4;AC_Het=4;AC_Hom=0;AC_Hemi=0;HWE=1	GT:AD:DP:GP:PL	./.:0,0:0:0.634638,0.324007,0.041355:0,0,0	0/0:4,0:4:0.969079,0.030921,0:0,12,109	0/0:11,0:11:0.999751,0.000249,0:0,33,225	0/0:7,1:8:0.610637,0.389363,0:1,0,166	0/1:5,3:8:0,1,0:71,0,119	0/1:2,2:4:0.000987,0.998978,3.5e-05:33,0,36	0/0:1,0:1:0.796639,0.203356,5e-06:0,3,40	./.:0,0:0:0.634638,0.324007,0.041355:0,0,0	0/0:14,0:14:0.999969,3.1e-05,0:0,42,296	0/0:42,1:43:1,0,0:0,93,386	0/0:30,1:31:1,0,0:0,66,368	0/1:96,28:124:0,1,0:102,0,278	0/1:9,1:10:0.149076,0.850924,0:10,0,150
chr5	3587090	chr5_3587090_C_G	C	G	.	PASS	AF=0.166667;DP=259;NS=12;AN=24;MAF=0.166667;AC=4;AC_Het=2;AC_Hom=2;AC_Hemi=0;HWE=0.254658	GT:AD:DP:GP:PL	./.:0,0:0:0.682495,0.287275,0.03023:0,0,0	0/0:16,0:16:0.999994,6e-06,0:0,48,335	0/0:3,0:3:0.950016,0.049984,0:0,9,101	0/0:9,0:9:0.999179,0.000821,0:0,27,234	0/1:11,6:17:0,1,0:134,0,226	0/0:5,0:5:0.987018,0.012982,0:0,15,164	0/1:9,5:14:0,1,0:98,0,225	0/0:2,0:2:0.904791,0.095209,0:0,6,72	0/0:9,0:9:0.999179,0.000821,0:0,27,200	0/0:42,0:42:1,0,0:0,126,404	0/0:16,0:16:0.999994,6e-06,0:0,48,317	1/1:0,120:120:0,0,1:464,361,0	0/0:5,0:5:0.987018,0.012982,0:0,15,155
chr5	3587614	chr5_3587614_C_T	C	T	.	PASS	AF=0.461538;DP=217;NS=13;AN=26;MAF=0.461538;AC=12;AC_Het=4;AC_Hom=8;AC_Hemi=0;HWE=0.260843	GT:AD:DP:GP:PL	1/1:0,11:11:0,0.001046,0.998954:270,33,0	1/1:0,4:4:0,0.118232,0.881768:132,12,0	1/1:0,8:8:0,0.00831,0.99169:222,24,0	0/1:11,11:22:0,1,0:234,0,230	0/1:7,2:9:1.4e-05,0.999986,0:46,0,192	0/1:3,1:4:0.001709,0.998291,0:25,0,82	0/1:0,1:1:4.4e-05,0.517518,0.482438:41,3,0	0/0:3,0:3:0.811,0.189,0:0,9,116	0/0:21,0:21:0.999999,1e-06,0:0,63,365	0/0:53,1:54:1,0,0:0,138,409	0/0:30,0:30:1,0,0:0,90,390	1/1:0,36:36:0,0,1:390,108,0	0/0:10,0:10:0.998183,0.001817,0:0,30,261
chr5	3587624	chr5_3587624_C_T	C	T	.	PASS	AF=0.153846;DP=264;NS=13;AN=26;MAF=0.153846;AC=4;AC_Het=4;AC_Hom=0;AC_Hemi=0;HWE=1	GT:AD:DP:GP:PL	0/0:12,1:13:0.973715,0.026285,0:0,12,253	0/0:9,2:11:0.650576,0.349424,0:1,0,192	0/1:7,10:17:0,1,0:215,0,144	0/1:15,3:18:0.000476,0.999524,0:37,0,294	0/0:9,0:9:0.999149,0.000851,0:0,27,249	0/0:5,0:5:0.986558,0.013442,0:0,15,142	0/1:2,1:3:0.222524,0.777476,0:9,0,60	0/1:0,3:3:0,0.534171,0.465829:111,9,0	0/0:23,0:23:1,0,0:0,69,361	0/0:50,1:51:1,0,0:0,126,415	0/0:32,0:32:1,0,0:0,96,408	0/0:54,14:68:0.979338,0.020662,0:0,13,284	0/0:11,0:11:0.999787,0.000213,0:0,33,279
chr5	3587676	chr5_3587676_G_A	G	A	.	PASS	AF=0.115385;DP=264;NS=13;AN=26;MAF=0.115385;AC=3;AC_Het=1;AC_Hom=2;AC_Hemi=0;HWE=0.12	GT:AD:DP:GP:PL	0/0:17,0:17:0.999998,2e-06,0:0,51,337	0/0:7,0:7:0.997948,0.002052,0:0,21,212	0/0:22,0:22:1,0,0:0,66,378	0/0:21,0:21:1,0,0:0,63,361	0/1:4,5:9:0,1,0:143,0,105	0/0:4,0:4:0.983814,0.016186,0:0,12,139	1/1:0,8:8:0,0.056024,0.943976:242,24,0	0/0:2,0:2:0.938252,0.061748,0:0,6,76	0/0:23,0:23:1,0,0:0,69,382	0/0:47,0:47:1,0,0:0,141,423	0/0:34,0:34:1,0,0:0,102,420	0/0:60,0:60:1,0,0:0,181,406	0/0:10,0:10:0.999743,0.000257,0:0,30,261
chr5	3594043	chr5_3594043_C_T	C	T	.	PASS	AF=0.25;DP=180;NS=12;AN=24;MAF=0.25;AC=6;AC_Het=0;AC_Hom=6;AC_Hemi=0;HWE=0.00163452	GT:AD:DP:GP:PL	1/1:0,5:5:0,0.177796,0.822204:137,15,0	./.:0,0:0:0.601846,0.347883,0.050271:0,0,0	1/1:0,4:4:0,0.301915,0.698085:145,12,0	0/0:9,0:9:0.998872,0.001128,0:0,27,245	0/0:12,0:12:0.999859,0.000141,0:0,36,306	0/0:2,0:2:0.873741,0.126259,0:0,6,75	1/1:0,4:4:0,0.301915,0.698085:135,12,0	0/0:4,0:4:0.965134,0.034866,0:0,12,132	0/0:19,0:19:0.999999,1e-06,0:0,57,353	0/0:35,0:35:1,0,0:0,105,414	0/0:13,0:13:0.999929,7.1e-05,0:0,39,307	0/0:58,1:59:1,0,0:0,140,403	0/0:11,0:11:0.999718,0.000282,0:0,33,291
chr5	3602044	chr5_3602044_T_G	T	G	.	PASS	AF=0.153846;DP=154;NS=13;AN=26;MAF=0.153846;AC=4;AC_Het=4;AC_Hom=0;AC_Hemi=0;HWE=1	GT:AD:DP:GP:PL	0/1:1,1:2:0.009948,0.990012,3.9e-05:24,0,34	0/0:3,0:3:0.952624,0.047376,0:0,9,97	0/0:9,0:9:0.999224,0.000776,0:0,27,139	0/0:5,0:5:0.98772,0.01228,0:0,15,130	0/0:2,0:2:0.909533,0.090467,0:0,6,55	0/0:1,0:1:0.834074,0.165924,3e-06:0,3,41	0/0:3,0:3:0.952624,0.047376,0:0,9,76	0/1:2,1:3:0.006316,0.993684,0:26,0,63	0/1:12,2:14:0.02581,0.97419,0:20,0,198	0/0:19,1:20:0.999519,0.000481,0:0,29,275	0/1:8,2:10:0.020866,0.979134,0:21,0,168	0/0:77,0:77:1,0,0:0,232,420	0/0:5,0:5:0.98772,0.01228,0:0,15,113
chr5	3615618	chr5_3615618_C_G	C	G	.	PASS	AF=0.5;DP=188;NS=12;AN=24;MAF=0.5;AC=12;AC_Het=4;AC_Hom=8;AC_Hemi=0;HWE=0.281462	GT:AD:DP:GP:PL	1/1:0,4:4:0,0.115871,0.884129:114,12,0	0/1:2,1:3:0.008282,0.991717,0:18,0,61	1/1:0,3:3:0,0.207679,0.792321:97,9,0	./.:0,0:0:0.261975,0.49972,0.238305:0,0,0	0/1:6,3:9:0,1,0:68,0,171	0/1:6,1:7:0.02599,0.97401,0:13,0,153	1/1:0,3:3:0,0.207679,0.792321:103,9,0	0/0:1,0:1:0.511819,0.488144,3.7e-05:0,3,41	0/0:11,0:11:0.99907,0.00093,0:0,33,275	0/0:40,0:40:1,0,0:0,120,423	0/0:23,0:23:1,0,0:0,69,391	0/1:70,11:81:7e-06,0.999993,0:49,0,309	1/1:0,3:3:0,0.207679,0.792321:91,9,0
chr5	3616630	chr5_3616630_G_T	G	T	.	PASS	AF=0.423077;DP=177;NS=13;AN=26;MAF=0.423077;AC=11;AC_Het=5;AC_Hom=6;AC_Hemi=0;HWE=0.573563	GT:AD:DP:GP:PL	1/1:0,26:26:0,0,1:377,78,0	1/1:0,4:4:0,0.152123,0.847877:123,12,0	1/1:0,9:9:0,0.005575,0.994425:200,27,0	0/1:3,5:8:0,1,0:128,0,80	0/0:7,0:7:0.989232,0.010768,0:0,21,215	0/1:8,2:10:2.3e-05,0.999977,0:45,0,214	0/0:8,0:8:0.994587,0.005413,0:0,24,220	0/1:4,1:5:0.00456,0.99544,0:22,0,126	0/0:7,0:7:0.989232,0.010768,0:0,21,205	0/0:13,0:13:0.99983,0.00017,0:0,39,274	0/0:12,0:12:0.99966,0.00034,0:0,36,241	0/1:35,21:56:0,1,0:264,0,343	0/1:11,1:12:0.189247,0.810753,0:5,0,226
chr5	3616891	chr5_3616891_T_A	T	A	.	PASS	AF=0.269231;DP=131;NS=13;AN=26;MAF=0.269231;AC=7;AC_Het=1;AC_Hom=6;AC_Hemi=0;HWE=0.00869565	GT:AD:DP:GP:PL	1/1:0,20:20:0,4e-06,0.999996:332,60,0	0/0:2,0:2:0.820745,0.179255,0:0,6,72	0/0:17,0:17:0.999993,7e-06,0:0,51,338	0/1:4,2:6:3e-06,0.999997,0:56,0,113	1/1:0,7:7:0,0.034533,0.965467:193,21,0	0/0:5,0:5:0.973426,0.026574,0:0,15,141	0/0:3,0:3:0.901549,0.098451,0:0,9,102	0/0:2,0:2:0.820745,0.179255,0:0,6,65	0/0:10,1:11:0.649716,0.350284,0:0,2,204	0/0:10,0:10:0.999148,0.000852,0:0,30,247	0/0:11,0:11:0.999574,0.000426,0:0,33,271	0/0:29,3:32:0.77093,0.22907,0:0,5,250	1/1:0,5:5:0,0.125166,0.874834:166,15,0
chr5	3617122	chr5_3617122_T_C	T	C	.	PASS	AF=0.5;DP=144;NS=13;AN=26;MAF=0.5;AC=13;AC_Het=5;AC_Hom=8;AC_Hemi=0;HWE=0.577624	GT:AD:DP:GP:PL	0/0:17,0:17:0.999985,1.5e-05,0:0,51,340	1/1:0,5:5:0,0.058893,0.941107:152,15,0	1/1:0,8:8:0,0.007761,0.992239:213,24,0	1/1:0,10:10:0,0.001952,0.998048:266,30,0	0/1:1,8:9:0,0.980101,0.019899:218,0,14	0/1:2,2:4:0,1,0:63,0,70	0/1:4,2:6:1e-06,0.999999,0:59,0,124	0/1:1,1:2:0.000399,0.99897,0.000631:31,0,29	0/0:5,0:5:0.941251,0.058749,0:0,15,131	0/0:9,0:9:0.996114,0.003886,0:0,27,232	0/0:8,0:8:0.992259,0.007741,0:0,24,219	0/1:26,28:54:0,1,0:327,0,305	1/1:0,6:6:0,0.03034,0.96966:174,18,0
chr5	3619056	chr5_3619056_T_A	T	A	.	PASS	AF=0.181818;DP=169;NS=11;AN=22;MAF=0.181818;AC=4;AC_Het=4;AC_Hom=0;AC_Hemi=0;HWE=1	GT:AD:DP:GP:PL	0/0:16,0:16:0.999992,8e-06,0:0,48,317	0/1:0,2:2:0,0.648984,0.351015:70,6,0	0/0:16,0:16:0.999992,8e-06,0:0,48,317	0/0:8,0:8:0.997892,0.002108,0:0,24,210	0/1:1,1:2:0.001854,0.998038,0.000108:30,0,31	0/1:0,1:1:0.000291,0.786905,0.212804:40,3,0	./.:0,0:0:0.619582,0.335106,0.045311:0,0,0	./.:0,0:0:0.619582,0.335106,0.045311:0,0,0	0/0:17,0:17:0.999996,4e-06,0:0,51,340	0/0:30,0:30:1,0,0:0,90,393	0/0:16,0:16:0.999992,8e-06,0:0,48,333	0/1:40,19:59:0,1,0:246,0,356	0/0:2,0:2:0.880893,0.119107,0:0,6,82
chr5	3621439	chr5_3621439_T_C	T	C	.	PASS	AF=0.458333;DP=266;NS=12;AN=24;MAF=0.458333;AC=11;AC_Het=5;AC_Hom=6;AC_Hemi=0;HWE=0.59387	GT:AD:DP:GP:PL	0/1:0,1:1:0.003455,0.514043,0.482501:22,3,0	./.:0,0:0:0.266078,0.499499,0.234423:0,0,0	0/0:3,0:3:0.809945,0.190055,0:0,9,64	1/1:0,45:45:0,0,1:425,135,0	0/1:3,8:11:0,1,0:209,0,61	0/1:5,2:7:2e-06,0.999998,0:54,0,133	1/1:0,7:7:0,0.016373,0.983627:211,21,0	0/1:2,1:3:0.000426,0.999574,0:31,0,72	0/0:15,0:15:0.999943,5.7e-05,0:0,45,285	0/0:60,0:60:1,0,0:0,181,431	0/0:21,0:21:0.999999,1e-06,0:0,63,366	0/1:43,43:86:0,1,0:351,0,349	1/1:0,6:6:0,0.032219,0.967781:194,18,0
chr5	3622610	chr5_3622610_A_G	A	G	.	PASS	AF=0.5;DP=234;NS=11;AN=22;MAF=0.5;AC=11;AC_Het=1;AC_Hom=10;AC_Hemi=0;HWE=0.0107622	GT:AD:DP:GP:PL	1/1:0,5:5:0,0.060814,0.939186:135,15,0	./.:0,0:0:0.258936,0.499843,0.241221:0,0,0	1/1:0,4:4:0,0.114656,0.885344:124,12,0	1/1:0,16:16:0,3.2e-05,0.999968:231,48,0	0/1:5,7:12:0,1,0:169,0,123	0/0:3,0:3:0.805614,0.194386,0:0,9,100	1/1:0,3:3:0,0.205726,0.794274:83,9,0	./.:0,0:0:0.258936,0.499843,0.241221:0,0,0	0/0:23,0:23:1,0,0:0,69,377	0/0:54,0:54:1,0,0:0,163,435	0/0:23,0:23:1,0,0:0,69,377	0/0:62,0:62:1,0,0:0,187,409	1/1:0,8:8:0,0.008029,0.991971:226,24,0
chr5	3623673	chr5_3623673_C_A	C	A	.	PASS	AF=0.136364;DP=109;NS=11;AN=22;MAF=0.136364;AC=3;AC_Het=1;AC_Hom=2;AC_Hemi=0;HWE=0.142857	GT:AD:DP:GP:PL	0/0:19,0:19:0.999999,1e-06,0:0,57,349	./.:0,0:0:0.769314,0.215583,0.015103:0,0,0	0/0:12,0:12:0.999932,6.8e-05,0:0,36,287	0/0:6,0:6:0.995641,0.004359,0:0,18,177	0/0:2,0:2:0.934531,0.065469,0:0,6,62	./.:0,0:0:0.769314,0.215583,0.015103:0,0,0	1/1:0,5:5:0,0.308459,0.691541:145,15,0	0/1:0,1:1:0.165247,0.732166,0.102587:15,3,0	0/0:9,0:9:0.999453,0.000547,0:0,27,227	0/0:17,0:17:0.999998,2e-06,0:0,51,305	0/0:17,0:17:0.999998,2e-06,0:0,51,276	0/0:15,0:15:0.999991,9e-06,0:0,45,258	0/0:6,0:6:0.995641,0.004359,0:0,18,136
chr5	3623985	chr5_3623985_C_T	C	T	.	PASS	AF=0.153846;DP=222;NS=13;AN=26;MAF=0.153846;AC=4;AC_Het=2;AC_Hom=2;AC_Hemi=0;HWE=0.234783	GT:AD:DP:GP:PL	0/0:21,0:21:1,0,0:0,63,333	1/1:0,4:4:0,0.424175,0.575825:133,12,0	0/0:17,0:17:0.999997,3e-06,0:0,51,342	0/0:10,0:10:0.999669,0.000331,0:0,30,230	0/0:9,0:9:0.999338,0.000662,0:0,27,232	0/0:5,0:5:0.989506,0.010494,0:0,15,138	0/0:3,0:3:0.959306,0.040694,0:0,9,93	0/1:0,1:1:0.002002,0.853219,0.144779:34,3,0	0/0:10,0:10:0.999669,0.000331,0:0,30,235	0/0:33,0:33:1,0,0:0,99,356	0/0:22,0:22:1,0,0:0,66,344	0/1:36,42:78:0,1,0:311,0,280	0/0:9,0:9:0.999338,0.000662,0:0,27,256
chr5	3624069	chr5_3624069_G_C	G	C	.	PASS	AF=0.166667;DP=136;NS=12;AN=24;MAF=0.166667;AC=4;AC_Het=2;AC_Hom=2;AC_Hemi=0;HWE=0.254658	GT:AD:DP:GP:PL	0/0:6,0:6:0.992974,0.007026,0:0,18,178	0/0:1,0:1:0.815363,0.184632,5e-06:0,3,39	0/0:12,0:12:0.999889,0.000111,0:0,36,279	0/1:2,3:5:0,1,0:98,0,57	0/1:2,8:10:0,0.999997,3e-06:158,0,45	./.:0,0:0:0.664821,0.301089,0.03409:0,0,0	0/0:1,0:1:0.815363,0.184632,5e-06:0,3,39	0/0:3,0:3:0.946423,0.053577,0:0,9,95	0/0:9,0:9:0.999116,0.000884,0:0,27,248	0/0:18,0:18:0.999998,2e-06,0:0,54,346	0/0:9,0:9:0.999116,0.000884,0:0,27,245	0/0:48,0:48:1,0,0:0,144,409	1/1:0,14:14:0,0.000539,0.999461:284,42,0
chr5	3624170	chr5_3624170_C_T	C	T	.	PASS	AF=0.153846;DP=140;NS=13;AN=26;MAF=0.153846;AC=4;AC_Het=4;AC_Hom=0;AC_Hemi=0;HWE=1	GT:AD:DP:GP:PL	0/0:10,0:10:0.999622,0.000378,0:0,30,256	0/1:0,2:2:0,0.720996,0.279004:74,6,0	0/0:15,0:15:0.999988,1.2e-05,0:0,45,318	0/1:4,1:5:0.039759,0.960241,0:18,0,114	0/0:4,0:4:0.976387,0.023613,0:0,12,126	0/1:1,4:5:0,0.99951,0.00049:102,0,23	0/0:2,0:2:0.911794,0.088206,0:0,6,68	0/0:1,0:1:0.837884,0.162114,2e-06:0,3,41	0/1:9,1:10:0.345358,0.654642,0:7,0,207	0/0:17,0:17:0.999997,3e-06,0:0,51,323	0/0:11,0:11:0.999811,0.000189,0:0,33,277	0/0:55,0:55:1,0,0:0,166,407	0/0:3,0:3:0.953863,0.046137,0:0,9,86
chr5	3624301	chr5_3624301_A_G	A	G	.	PASS	AF=0.423077;DP=216;NS=13;AN=26;MAF=0.423077;AC=11;AC_Het=3;AC_Hom=8;AC_Hemi=0;HWE=0.0855297	GT:AD:DP:GP:PL	1/1:0,10:10:0,0.002845,0.997155:228,30,0	1/1:0,2:2:0,0.422124,0.577876:75,6,0	1/1:0,21:21:0,1e-06,0.999999:370,63,0	0/1:3,5:8:0,1,0:136,0,72	0/0:22,0:22:1,0,0:0,66,313	0/1:1,4:5:0,0.998906,0.001094:124,0,25	0/0:2,0:2:0.745028,0.254972,0:0,6,76	1/1:0,3:3:0,0.267525,0.732475:105,9,0	0/0:16,0:16:0.999979,2.1e-05,0:0,48,331	0/0:21,0:21:0.999999,1e-06,0:0,63,356	0/0:16,0:16:0.999979,2.1e-05,0:0,48,342	0/1:36,44:80:0,1,0:365,0,307	0/0:10,0:10:0.998665,0.001335,0:0,30,245
chr5	3624578	chr5_3624578_C_T	C	T	.	PASS	AF=0.115385;DP=215;NS=13;AN=26;MAF=0.115385;AC=3;AC_Het=3;AC_Hom=0;AC_Hemi=0;HWE=1	GT:AD:DP:GP:PL	0/1:1,10:11:0,0.973106,0.026894:233,0,4	0/0:3,0:3:0.96726,0.03274,0:0,9,93	0/0:22,0:22:1,0,0:0,66,359	0/0:7,0:7:0.997889,0.002111,0:0,21,179	0/0:8,0:8:0.998943,0.001057,0:0,24,177	0/0:6,0:6:0.995787,0.004213,0:0,18,188	0/0:3,0:3:0.96726,0.03274,0:0,9,108	0/1:1,2:3:1.4e-05,0.999771,0.000215:54,0,25	0/0:16,0:16:0.999996,4e-06,0:0,48,316	0/0:29,0:29:1,0,0:0,87,385	0/0:17,0:17:0.999998,2e-06,0:0,51,332	0/1:32,49:81:0,1,0:359,0,289	0/0:9,0:9:0.999471,0.000529,0:0,27,247
chr5	3624679	chr5_3624679_T_A	T	A	.	PASS	AF=0.115385;DP=267;NS=13;AN=26;MAF=0.115385;AC=3;AC_Het=3;AC_Hom=0;AC_Hemi=0;HWE=1	GT:AD:DP:GP:PL	0/0:18,0:18:0.999999,1e-06,0:0,54,335	0/1:1,2:3:1e-06,0.999949,5e-05:68,0,32	0/0:22,0:22:1,0,0:0,66,386	0/1:9,3:12:0,1,0:71,0,230	0/0:6,0:6:0.995093,0.004907,0:0,18,197	0/0:5,0:5:0.990234,0.009766,0:0,15,139	0/0:6,0:6:0.995093,0.004907,0:0,18,183	0/0:3,0:3:0.962048,0.037952,0:0,9,111	0/0:28,1:29:0.999993,7e-06,0:0,46,375	0/1:29,8:37:0,1,0:99,0,349	0/0:22,2:24:0.515152,0.484848,0:5,0,320	0/0:87,7:94:1,0,0:0,92,335	0/0:8,0:8:0.998769,0.001231,0:0,24,223
chr5	3624735	chr5_3624735_C_T	C	T	.	PASS	AF=0.269231;DP=264;NS=13;AN=26;MAF=0.269231;AC=7;AC_Het=7;AC_Hom=0;AC_Hemi=0;HWE=0.49913	GT:AD:DP:GP:PL	0/0:19,0:19:0.999999,1e-06,0:0,57,304	0/1:3,4:7:0,1,0:124,0,94	0/0:12,0:12:0.999815,0.000185,0:0,36,289	0/1:7,3:10:0,1,0:75,0,186	0/1:2,2:4:1e-06,0.999966,3.3e-05:62,0,38	0/1:4,4:8:0,1,0:118,0,119	0/0:5,0:5:0.976877,0.023123,0:0,15,167	0/0:4,0:4:0.954798,0.045202,0:0,12,148	0/0:25,1:26:0.999982,1.8e-05,0:0,46,359	0/1:22,8:30:0,1,0:117,0,291	0/1:20,5:25:0,1,0:78,0,310	0/1:92,19:111:0.012729,0.987271,0:20,0,309	0/0:3,0:3:0.913505,0.086495,0:0,9,91
chr5	3630547	chr5_3630547_T_G	T	G	.	PASS	AF=0.5;DP=183;NS=12;AN=24;MAF=0.5;AC=12;AC_Het=2;AC_Hom=10;AC_Hemi=0;HWE=0.0264585	GT:AD:DP:GP:PL	1/1:0,5:5:0,0.064765,0.935235:151,15,0	1/1:0,2:2:0,0.356505,0.643495:74,6,0	1/1:0,8:8:0,0.008582,0.991418:213,24,0	1/1:0,2:2:0,0.356505,0.643495:75,6,0	0/0:5,0:5:0.946608,0.053392,0:0,15,131	0/1:3,2:5:0,0.999998,1e-06:61,0,56	./.:0,0:0:0.276284,0.498686,0.225029:0,0,0	0/0:1,0:1:0.525612,0.474354,3.4e-05:0,3,41	0/0:18,0:18:0.999993,7e-06,0:0,54,325	0/0:36,0:36:1,0,0:0,108,327	0/0:18,0:18:0.999993,7e-06,0:0,54,309	0/1:55,26:81:0,1,0:208,0,348	1/1:0,2:2:0,0.356505,0.643495:76,6,0
chr5	3631637	chr5_3631637_A_G	A	G	.	PASS	AF=0.416667;DP=236;NS=12;AN=24;MAF=0.416667;AC=10;AC_Het=4;AC_Hom=6;AC_Hemi=0;HWE=0.289272	GT:AD:DP:GP:PL	1/1:0,29:29:0,0,1:384,87,0	./.:0,0:0:0.340137,0.486151,0.173712:0,0,0	1/1:0,16:16:0,4.3e-05,0.999957:330,48,0	0/1:2,6:8:0,0.999996,4e-06:137,0,49	0/1:4,2:6:1e-06,0.999999,0:58,0,106	1/1:0,2:2:0,0.41164,0.58836:64,6,0	0/0:3,0:3:0.848424,0.151576,0:0,9,90	0/1:1,1:2:0.000702,0.998847,0.000451:30,0,29	0/0:18,0:18:0.999995,5e-06,0:0,54,301	0/0:48,0:48:1,0,0:0,144,401	0/0:17,0:17:0.999989,1.1e-05,0:0,51,302	0/1:50,35:85:0,1,0:279,0,350	0/0:2,0:2:0.736749,0.263251,0:0,6,62
chr5	3631766	chr5_3631766_A_G	A	G	.	PASS	AF=0.384615;DP=229;NS=13;AN=26;MAF=0.384615;AC=10;AC_Het=6;AC_Hom=4;AC_Hemi=0;HWE=1	GT:AD:DP:GP:PL	0/1:5,8:13:0,1,0:207,0,116	1/1:0,4:4:0,0.15624,0.84376:122,12,0	0/1:1,2:3:0,0.999147,0.000853:63,0,26	0/1:4,7:11:0,1,0:148,0,101	0/0:1,0:1:0.596994,0.402984,2.2e-05:0,3,41	0/0:2,0:2:0.747659,0.252341,0:0,6,71	0/1:0,1:1:8.8e-05,0.59695,0.402962:40,3,0	1/1:0,2:2:0,0.425517,0.574483:75,6,0	0/0:17,0:17:0.99999,1e-05,0:0,51,331	0/0:46,0:46:1,0,0:0,138,416	0/0:27,0:27:1,0,0:0,81,410	0/1:62,37:99:0,1,0:323,0,374	0/1:1,2:3:0,0.999461,0.000538:65,0,28
chr5	3632032	chr5_3632032_G_T	G	T	.	PASS	AF=0.230769;DP=255;NS=13;AN=26;MAF=0.230769;AC=6;AC_Het=4;AC_Hom=2;AC_Hemi=0;HWE=0.522981	GT:AD:DP:GP:PL	0/0:23,0:23:1,0,0:0,69,306	1/1:0,4:4:0,0.295538,0.704462:120,12,0	0/1:5,1:6:0.008458,0.991542,0:23,0,125	0/0:11,0:11:0.999709,0.000291,0:0,33,199	0/0:6,0:6:0.990776,0.009224,0:0,18,200	0/1:3,1:4:0.002128,0.997872,0:29,0,93	0/0:4,0:4:0.964095,0.035905,0:0,12,114	0/1:1,1:2:0.000533,0.99942,4.7e-05:35,0,35	0/0:28,0:28:1,0,0:0,84,401	0/0:65,0:65:1,0,0:0,196,436	0/0:31,0:31:1,0,0:0,93,411	0/1:54,16:70:0,1,0:95,0,343	0/0:1,0:1:0.770443,0.229549,9e-06:0,3,39
chr5	3643914	chr5_3643914_T_A	T	A	.	PASS	AF=0.153846;DP=272;NS=13;AN=26;MAF=0.153846;AC=4;AC_Het=4;AC_Hom=0;AC_Hemi=0;HWE=1	GT:AD:DP:GP:PL	0/1:20,7:27:0,1,0:132,0,283	0/0:5,0:5:0.98885,0.01115,0:0,15,144	0/0:17,0:17:0.999997,3e-06,0:0,51,330	0/0:4,0:4:0.977946,0.022054,0:0,12,129	0/1:5,1:6:0.123279,0.876721,0:13,0,112	0/1:2,1:3:0.00696,0.99304,0:26,0,66	0/0:2,0:2:0.917258,0.082742,0:0,6,64	0/1:2,1:3:0.033894,0.966106,0:19,0,63	0/0:19,0:19:0.999999,1e-06,0:0,57,331	0/0:53,0:53:1,0,0:0,160,433	0/0:23,0:23:1,0,0:0,69,374	0/0:104,2:106:1,0,0:0,267,438	0/0:4,0:4:0.977946,0.022054,0:0,12,128
chr5	3643947	chr5_3643947_T_C	T	C	.	PASS	AF=0.153846;DP=244;NS=13;AN=26;MAF=0.153846;AC=4;AC_Het=2;AC_Hom=2;AC_Hemi=0;HWE=0.234783	GT:AD:DP:GP:PL	0/0:36,0:36:1,0,0:0,108,323	0/0:1,0:1:0.853525,0.146462,1.3e-05:0,3,33	0/0:14,0:14:0.999979,2.1e-05,0:0,42,291	0/1:6,1:7:0.157292,0.842708,0:12,0,154	0/1:6,1:7:0.228134,0.771866,0:10,0,153	1/1:0,5:5:0,0.266973,0.733027:116,15,0	0/0:1,0:1:0.853533,0.146463,4e-06:0,3,38	0/0:4,0:4:0.979001,0.020999,0:0,12,113	0/0:12,0:12:0.999916,8.4e-05,0:0,36,284	0/0:39,0:39:1,0,0:0,117,413	0/0:18,0:18:0.999999,1e-06,0:0,54,316	0/0:94,5:99:1,0,0:0,167,387	0/0:1,0:1:0.853534,0.146464,2e-06:0,3,41
chr5	3643991	chr5_3643991_A_T	A	T	.	PASS	AF=0.153846;DP=263;NS=13;AN=26;MAF=0.153846;AC=4;AC_Het=4;AC_Hom=0;AC_Hemi=0;HWE=1	GT:AD:DP:GP:PL	0/0:25,0:25:1,0,0:0,75,376	0/1:0,1:1:0.000301,0.82171,0.177988:41,3,0	0/0:15,0:15:0.999987,1.3e-05,0:0,45,310	0/0:7,0:7:0.996627,0.003373,0:0,21,201	0/0:9,0:9:0.999155,0.000845,0:0,27,232	0/1:2,1:3:0.005804,0.994171,2.5e-05:26,0,36	0/1:0,1:1:0.000757,0.821336,0.177907:37,3,0	0/0:2,0:2:0.902282,0.097718,0:0,6,69	0/0:25,0:25:1,0,0:0,75,370	0/0:56,0:56:1,0,0:0,169,434	0/0:29,0:29:1,0,0:0,87,392	0/1:32,57:89:0,1,0:373,0,284	0/0:1,0:1:0.821953,0.178038,1e-05:0,3,36
chr5	3648363	chr5_3648363_C_A	C	A	.	PASS	AF=0.192308;DP=210;NS=13;AN=26;MAF=0.192308;AC=5;AC_Het=5;AC_Hom=0;AC_Hemi=0;HWE=1	GT:AD:DP:GP:PL	0/0:22,0:22:1,0,0:0,66,342	0/1:4,2:6:6.9e-05,0.999931,0:45,0,104	0/1:9,1:10:0.480902,0.519098,0:4,0,208	0/0:4,0:4:0.97328,0.02672,0:0,12,127	0/0:7,0:7:0.99658,0.00342,0:0,21,207	0/1:0,1:1:0.001179,0.818946,0.179874:35,3,0	0/0:1,0:1:0.819913,0.180084,4e-06:0,3,40	0/0:3,0:3:0.94795,0.05205,0:0,9,90	0/0:15,2:17:0.955406,0.044594,0:0,10,186	0/1:30,7:37:0.012475,0.987525,0:23,0,207	0/1:13,3:16:0.361913,0.638087,0:6,0,204	0/0:73,10:83:1,0,0:0,74,312	0/0:3,0:3:0.94795,0.05205,0:0,9,106
chr5	3653150	chr5_3653150_T_C	T	C	.	PASS	AF=0.115385;DP=235;NS=13;AN=26;MAF=0.115385;AC=3;AC_Het=3;AC_Hom=0;AC_Hemi=0;HWE=1	GT:AD:DP:GP:PL	0/0:25,1:26:0.999993,7e-06,0:0,45,363	0/0:5,0:5:0.992412,0.007588,0:0,15,167	0/1:7,4:11:0,1,0:108,0,189	0/0:10,0:10:0.999761,0.000239,0:0,30,252	0/0:20,0:20:1,0,0:0,60,360	0/0:8,0:8:0.999045,0.000955,0:0,24,238	0/0:1,0:1:0.890988,0.10901,1e-06:0,3,40	0/0:5,0:5:0.992412,0.007588,0:0,15,171	0/1:9,1:10:0.294937,0.705063,0:10,0,197	0/1:27,6:33:0,1,0:75,0,336	0/0:12,0:12:0.99994,6e-05,0:0,36,272	0/0:88,0:88:1,0,0:0,265,439	0/0:6,0:6:0.996191,0.003809,0:0,18,185
chr5	3655844	chr5_3655844_G_A	G	A	.	PASS	AF=0.307692;DP=254;NS=13;AN=26;MAF=0.307692;AC=8;AC_Het=4;AC_Hom=4;AC_Hemi=0;HWE=0.507918	GT:AD:DP:GP:PL	0/0:37,2:39:0.999969,3.1e-05,0:0,44,352	1/1:0,5:5:0,0.128502,0.871498:167,15,0	0/0:17,0:17:0.999994,6e-06,0:0,51,326	0/0:7,0:7:0.993421,0.006579,0:0,21,206	0/0:9,0:9:0.998347,0.001653,0:0,27,246	0/1:3,4:7:0,1,0:123,0,84	0/1:4,1:5:0.011789,0.988211,0:20,0,117	0/1:2,2:4:0,1,0:69,0,63	0/0:12,0:12:0.999793,0.000207,0:0,36,281	0/0:39,0:39:1,0,0:0,117,407	0/0:16,0:16:0.999987,1.3e-05,0:0,48,323	0/1:45,44:89:0,1,0:348,0,351	1/1:0,5:5:0,0.128502,0.871498:163,15,0
chr5	3655914	chr5_3655914_G_T	G	T	.	PASS	AF=0.153846;DP=238;NS=13;AN=26;MAF=0.153846;AC=4;AC_Het=2;AC_Hom=2;AC_Hemi=0;HWE=0.234783	GT:AD:DP:GP:PL	0/0:26,0:26:1,0,0:0,78,374	0/0:8,0:8:0.998704,0.001296,0:0,24,232	0/0:15,0:15:0.99999,1e-05,0:0,45,332	1/1:0,4:4:0,0.429356,0.570644:118,12,0	0/1:6,3:9:0,1,0:72,0,169	0/0:2,0:2:0.923308,0.076692,0:0,6,75	0/0:5,0:5:0.989724,0.010276,0:0,15,163	0/0:3,0:3:0.960125,0.039875,0:0,9,98	0/0:13,0:13:0.999959,4.1e-05,0:0,39,315	0/0:36,0:36:1,0,0:0,108,395	0/0:19,0:19:0.999999,1e-06,0:0,57,367	0/1:43,49:92:0,1,0:367,0,341	0/0:6,0:6:0.994836,0.005164,0:0,18,194
chr5	3656702	chr5_3656702_G_T	G	T	.	PASS	AF=0.5;DP=249;NS=12;AN=24;MAF=0.5;AC=12;AC_Het=4;AC_Hom=8;AC_Hemi=0;HWE=0.281462	GT:AD:DP:GP:PL	1/1:0,17:17:0,1.6e-05,0.999984:334,51,0	1/1:0,8:8:0,0.00809,0.99191:241,24,0	1/1:0,12:12:0,0.000509,0.999491:296,36,0	1/1:0,10:10:0,0.002035,0.997965:275,30,0	0/1:5,7:12:0,1,0:157,0,132	0/1:6,1:7:0.248064,0.751936,0:2,0,163	./.:0,0:0:0.260885,0.499768,0.239347:0,0,0	0/1:2,1:3:0.000332,0.999668,0:32,0,73	0/0:13,0:13:0.999766,0.000234,0:0,39,309	0/0:37,0:37:1,0,0:0,111,415	0/0:14,0:14:0.999883,0.000117,0:0,42,325	0/1:49,54:103:0,1,0:356,0,354	0/0:13,0:13:0.999766,0.000234,0:0,39,308
chr5	3656934	chr5_3656934_A_G	A	G	.	PASS	AF=0.230769;DP=261;NS=13;AN=26;MAF=0.230769;AC=6;AC_Het=0;AC_Hom=6;AC_Hemi=0;HWE=0.00124224	GT:AD:DP:GP:PL	1/1:0,15:15:0,0.000219,0.999781:314,45,0	0/0:7,0:7:0.995666,0.004334,0:0,21,202	1/1:0,11:11:0,0.003493,0.996507:283,33,0	0/0:7,0:7:0.995666,0.004334,0:0,21,198	0/0:8,0:8:0.997828,0.002172,0:0,24,211	0/0:6,0:6:0.99137,0.00863,0:0,18,164	1/1:0,3:3:0,0.47295,0.52705:100,9,0	0/0:2,0:2:0.877738,0.122262,0:0,6,77	0/0:17,0:17:0.999996,4e-06,0:0,51,349	0/0:55,1:56:1,0,0:0,147,418	0/0:17,0:17:0.999996,4e-06,0:0,51,330	0/0:97,0:97:1,0,0:0,292,444	0/0:15,0:15:0.999983,1.7e-05,0:0,45,317
chr5	3657413	chr5_3657413_G_A	G	A	.	PASS	AF=0.115385;DP=273;NS=13;AN=26;MAF=0.115385;AC=3;AC_Het=1;AC_Hom=2;AC_Hemi=0;HWE=0.12	GT:AD:DP:GP:PL	0/0:22,0:22:1,0,0:0,66,366	0/0:6,0:6:0.996305,0.003695,0:0,18,161	0/0:13,0:13:0.999971,2.9e-05,0:0,39,293	0/0:4,0:4:0.985381,0.014619,0:0,12,133	0/0:12,0:12:0.999942,5.8e-05,0:0,36,297	0/0:3,0:3:0.971183,0.028817,0:0,9,92	1/1:0,5:5:0,0.344931,0.655069:157,15,0	0/0:2,0:2:0.94398,0.05602,0:0,6,71	0/0:14,0:14:0.999986,1.4e-05,0:0,42,309	0/0:50,0:50:1,0,0:0,151,417	0/0:14,0:14:0.999986,1.4e-05,0:0,42,306	0/1:60,58:118:0,1,0:350,0,371	0/0:10,0:10:0.999768,0.000232,0:0,30,267
chr5	3667862	chr5_3667862_T_C	T	C	.	PASS	AF=0.5;DP=260;NS=13;AN=26;MAF=0.5;AC=13;AC_Het=3;AC_Hom=10;AC_Hemi=0;HWE=0.0892525	GT:AD:DP:GP:PL	1/1:0,32:32:0,0,1:388,96,0	1/1:0,12:12:0,0.000496,0.999504:282,36,0	0/1:4,12:16:0,1,0:237,0,99	1/1:0,8:8:0,0.007882,0.992118:229,24,0	0/1:5,9:14:0,1,0:202,0,125	0/1:3,3:6:0,1,0:93,0,84	1/1:0,3:3:0,0.202705,0.797295:107,9,0	0/0:4,0:4:0.890546,0.109454,0:0,12,134	0/0:19,0:19:0.999996,4e-06,0:0,57,356	0/0:46,0:46:1,0,0:0,138,430	0/0:22,0:22:1,0,0:0,66,369	0/0:70,0:70:1,0,0:0,211,440	1/1:0,8:8:0,0.007882,0.992118:230,24,0
chr5	3674003	chr5_3674003_C_A	C	A	.	PASS	AF=0.115385;DP=259;NS=13;AN=26;MAF=0.115385;AC=3;AC_Het=3;AC_Hom=0;AC_Hemi=0;HWE=1	GT:AD:DP:GP:PL	0/0:32,0:32:1,0,0:0,96,389	0/1:5,1:6:0.01719,0.98281,0:23,0,132	0/1:13,11:24:0,1,0:219,0,262	0/0:4,0:4:0.982162,0.017838,0:0,12,145	0/0:9,0:9:0.999433,0.000567,0:0,27,265	0/0:3,0:3:0.964948,0.035052,0:0,9,102	0/0:1,0:1:0.87313,0.126867,3e-06:0,3,38	0/0:2,0:2:0.93227,0.06773,0:0,6,67	0/0:27,0:27:1,0,0:0,81,399	0/0:59,0:59:1,0,0:0,178,441	0/0:30,0:30:1,0,0:0,90,422	0/1:34,26:60:0,1,0:260,0,256	0/0:2,0:2:0.93227,0.06773,0:0,6,70
chr5	3674041	chr5_3674041_T_G	T	G	.	PASS	AF=0.192308;DP=207;NS=13;AN=26;MAF=0.192308;AC=5;AC_Het=5;AC_Hom=0;AC_Hemi=0;HWE=1	GT:AD:DP:GP:PL	0/0:24,3:27:0.736479,0.263521,0:0,1,327	0/1:4,1:5:0.038695,0.961305,0:17,0,127	0/1:16,2:18:0.388444,0.611556,0:5,0,278	0/1:3,1:4:0.003183,0.996817,0:28,0,98	0/0:11,0:11:0.999755,0.000245,0:0,33,277	0/1:3,1:4:0.00633,0.99367,0:25,0,87	0/0:1,0:1:0.799685,0.200311,4e-06:0,3,41	0/1:1,1:2:0.019637,0.980324,3.9e-05:20,0,35	0/0:21,0:21:1,0,0:0,63,369	0/0:50,0:50:1,0,0:0,151,429	0/0:28,0:28:1,0,0:0,84,400	0/0:32,2:34:0.999998,2e-06,0:0,54,301	0/0:1,0:1:0.799684,0.200311,5e-06:0,3,40
chr5	3676075	chr5_3676075_T_G	T	G	.	PASS	AF=0.166667;DP=196;NS=12;AN=24;MAF=0.166667;AC=4;AC_Het=2;AC_Hom=2;AC_Hemi=0;HWE=0.254658	GT:AD:DP:GP:PL	0/0:19,0:19:0.999999,1e-06,0:0,57,339	0/0:2,0:2:0.902481,0.097519,0:0,6,72	0/0:15,0:15:0.999987,1.3e-05,0:0,45,330	0/1:0,2:2:1e-06,0.698206,0.301793:70,6,0	0/1:5,1:6:0.156707,0.843293,0:11,0,158	0/0:3,0:3:0.948742,0.051258,0:0,9,106	0/0:2,0:2:0.902481,0.097519,0:0,6,68	./.:0,0:0:0.67616,0.292259,0.031581:0,0,0	0/0:20,0:20:1,0,0:0,60,354	0/0:34,0:34:1,0,0:0,102,351	0/0:21,0:21:1,0,0:0,63,326	0/0:66,0:66:1,0,0:0,199,429	1/1:0,6:6:0,0.126325,0.873675:176,18,0
chr5	3689633	chr5_3689633_T_C	T	C	.	PASS	AF=0.384615;DP=183;NS=13;AN=26;MAF=0.384615;AC=10;AC_Het=8;AC_Hom=2;AC_Hemi=0;HWE=0.56581	GT:AD:DP:GP:PL	0/0:18,0:18:0.999995,5e-06,0:0,54,337	0/0:3,0:3:0.855702,0.144298,0:0,9,95	0/1:7,14:21:0,1,0:287,0,144	0/1:1,9:10:0,0.90166,0.09834:151,0,5	0/1:3,6:9:0,1,0:162,0,77	0/0:2,0:2:0.747794,0.252206,0:0,6,74	1/1:0,2:2:0,0.425693,0.574307:73,6,0	0/0:1,0:1:0.597154,0.402803,4.3e-05:0,3,38	0/1:6,7:13:0,1,0:172,0,140	0/1:16,12:28:0,1,0:240,0,272	0/1:6,10:16:0,1,0:222,0,148	0/1:10,47:57:0,1,0:277,0,83	0/1:1,2:3:0,0.99865,0.00135:64,0,24
chr5	3689877	chr5_3689877_C_G	C	G	.	PASS	AF=0.461538;DP=273;NS=13;AN=26;MAF=0.461538;AC=12;AC_Het=6;AC_Hom=6;AC_Hemi=0;HWE=1	GT:AD:DP:GP:PL	0/0:27,0:27:1,0,0:0,81,390	0/1:2,7:9:0,0.999978,2.2e-05:191,0,43	0/0:21,0:21:0.999999,1e-06,0:0,63,358	0/0:9,0:9:0.996684,0.003316,0:0,27,246	0/1:7,3:10:0,1,0:68,0,177	1/1:0,14:14:0,0.000143,0.999857:299,42,0	0/1:3,1:4:0.000745,0.999255,0:29,0,101	1/1:0,5:5:0,0.068351,0.931649:154,15,0	0/1:8,10:18:0,1,0:218,0,181	0/1:30,19:49:0,1,0:265,0,353	0/1:10,12:22:0,1,0:236,0,223	1/1:0,79:79:0,0,1:430,238,0	0/0:6,0:6:0.974071,0.025929,0:0,18,147
chr5	3690068	chr5_3690068_G_C	G	C	.	PASS	AF=0.423077;DP=272;NS=13;AN=26;MAF=0.423077;AC=11;AC_Het=7;AC_Hom=4;AC_Hemi=0;HWE=1	GT:AD:DP:GP:PL	0/0:23,0:23:1,0,0:0,69,364	0/0:6,0:6:0.976734,0.023266,0:0,18,191	1/1:0,12:12:0,0.00064,0.99936:309,36,0	0/1:1,9:10:0,0.865719,0.134281:211,0,4	0/1:9,8:17:0,1,0:185,0,207	0/1:1,6:7:0,0.99614,0.00386:142,0,20	0/1:5,5:10:0,1,0:138,0,120	0/0:4,0:4:0.913006,0.086994,0:0,12,134	0/1:10,5:15:0,1,0:117,0,184	0/1:24,20:44:0,1,0:301,0,312	0/1:11,8:19:0,1,0:187,0,245	0/0:94,0:94:1,0,0:0,283,450	1/1:0,11:11:0,0.001279,0.998721:278,33,0
chr5	3692285	chr5_3692285_G_A	G	A	.	PASS	AF=0.333333;DP=220;NS=12;AN=24;MAF=0.333333;AC=8;AC_Het=4;AC_Hom=4;AC_Hemi=0;HWE=0.517566	GT:AD:DP:GP:PL	1/1:0,3:3:1e-06,0.343223,0.656775:63,9,0	0/0:5,0:5:0.970971,0.029029,0:0,15,171	0/1:0,1:1:0.000447,0.676114,0.323439:35,3,0	0/0:12,0:12:0.999766,0.000234,0:0,36,289	0/0:5,0:5:0.970971,0.029029,0:0,15,156	0/0:6,0:6:0.985272,0.014728,0:0,18,187	0/0:4,0:4:0.943579,0.056421,0:0,12,119	./.:0,0:0:0.457542,0.437753,0.104705:0,0,0	0/1:11,5:16:0,1,0:99,0,246	0/1:21,22:43:0,1,0:302,0,300	0/1:12,9:21:0,1,0:194,0,255	0/0:100,0:100:1,0,0:0,301,455	1/1:0,3:3:0,0.343224,0.656776:109,9,0
chr5	3692551	chr5_3692551_C_T	C	T	.	PASS	AF=0.192308;DP=251;NS=13;AN=26;MAF=0.192308;AC=5;AC_Het=3;AC_Hom=2;AC_Hemi=0;HWE=0.373913	GT:AD:DP:GP:PL	0/0:1,0:1:0.790874,0.209083,4.4e-05:0,3,31	0/0:8,0:8:0.997939,0.002061,0:0,24,228	0/1:0,1:1:0.009372,0.783493,0.207135:25,3,0	1/1:0,10:10:0,0.007333,0.992667:251,30,0	0/1:2,9:11:0,0.999951,4.9e-05:189,0,34	0/1:2,1:3:0.001901,0.998099,0:30,0,67	0/0:5,0:5:0.983746,0.016254,0:0,15,132	0/0:5,0:5:0.983746,0.016254,0:0,15,164	0/0:17,0:17:0.999996,4e-06,0:0,51,315	0/0:40,0:40:1,0,0:0,120,404	0/0:23,0:23:1,0,0:0,69,373	0/0:120,0:120:1,0,0:0,361,478	0/0:7,0:7:0.995886,0.004114,0:0,21,206
chr5	3693742	chr5_3693742_T_C	T	C	.	PASS	AF=0.461538;DP=268;NS=13;AN=26;MAF=0.461538;AC=12;AC_Het=6;AC_Hom=6;AC_Hemi=0;HWE=1	GT:AD:DP:GP:PL	0/1:6,2:8:0.012951,0.987049,0:17,0,97	0/0:3,0:3:0.827904,0.172096,0:0,9,111	0/1:2,1:3:0.007552,0.992082,0.000366:19,0,31	0/1:4,7:11:0,1,0:186,0,107	0/0:15,0:15:0.999949,5.1e-05,0:0,45,306	0/0:2,0:2:0.706344,0.293656,0:0,6,71	1/1:0,3:3:0,0.231156,0.768844:80,9,0	1/1:0,2:2:0.000113,0.375471,0.624417:39,6,0	0/1:24,12:36:0,1,0:198,0,306	0/1:41,21:62:0,1,0:270,0,368	0/1:27,12:39:0,1,0:182,0,333	0/0:68,10:78:0.99861,0.00139,0:0,31,320	1/1:0,6:6:0,0.03622,0.96378:174,18,0
chr5	3701383	chr5_3701383_T_C	T	C	.	PASS	AF=0.461538;DP=261;NS=13;AN=26;MAF=0.461538;AC=12;AC_Het=4;AC_Hom=8;AC_Hemi=0;HWE=0.260843	GT:AD:DP:GP:PL	1/1:0,9:9:0,0.004587,0.995413:192,27,0	1/1:0,6:6:0,0.035553,0.964447:145,18,0	1/1:0,13:13:0,0.000288,0.999712:269,39,0	0/1:8,5:13:0,1,0:131,0,176	0/0:13,0:13:0.999793,0.000207,0:0,39,305	0/1:4,2:6:1.2e-05,0.999988,0:47,0,96	0/1:1,1:2:0.000297,0.999168,0.000536:33,0,29	1/1:0,6:6:0,0.035553,0.964447:166,18,0	0/0:12,0:12:0.999586,0.000414,0:0,36,286	0/0:46,0:46:1,0,0:0,138,424	0/0:16,0:16:0.999974,2.6e-05,0:0,48,328	0/1:56,54:110:0,1,0:350,0,362	0/0:9,0:9:0.9967,0.0033,0:0,27,225
chr5	3709514	chr5_3709514_C_A	C	A	.	PASS	AF=0.5;DP=261;NS=13;AN=26;MAF=0.5;AC=13;AC_Het=3;AC_Hom=10;AC_Hemi=0;HWE=0.0892525	GT:AD:DP:GP:PL	1/1:0,20:20:0,2e-06,0.999998:349,60,0	1/1:0,5:5:0,0.062412,0.937588:159,15,0	1/1:0,10:10:0,0.002076,0.997924:224,30,0	0/1:3,8:11:0,1,0:211,0,81	0/0:14,1:15:0.985418,0.014582,0:0,21,311	0/1:4,2:6:1e-06,0.999999,0:58,0,127	1/1:0,4:4:0,0.117492,0.882508:137,12,0	1/1:0,2:2:0,0.347491,0.652509:62,6,0	0/0:23,0:23:1,0,0:0,69,353	0/0:41,0:41:1,0,0:0,123,416	0/0:29,0:29:1,0,0:0,87,398	0/1:52,39:91:0,1,0:311,0,356	0/0:4,0:4:0.894971,0.105029,0:0,12,134
chr5	3710636	chr5_3710636_G_A	G	A	.	PASS	AF=0.5;DP=214;NS=12;AN=24;MAF=0.5;AC=12;AC_Het=4;AC_Hom=8;AC_Hemi=0;HWE=0.281462	GT:AD:DP:GP:PL	0/0:12,0:12:0.999516,0.000484,0:0,36,240	1/1:0,9:9:0,0.003924,0.996076:214,27,0	0/0:2,0:2:0.668566,0.331432,3e-06:0,6,54	0/0:20,0:20:0.999998,2e-06,0:0,60,346	0/1:13,5:18:0,1,0:115,0,271	1/1:0,2:2:0,0.335232,0.664768:66,6,0	1/1:0,5:5:0,0.059296,0.940704:168,15,0	./.:0,0:0:0.252142,0.499991,0.247868:0,0,0	0/1:7,5:12:0,1,0:127,0,179	0/1:23,17:40:0,1,0:260,0,311	0/1:7,7:14:0,1,0:145,0,164	1/1:0,73:73:0,0,1:426,220,0	0/0:7,0:7:0.984745,0.015255,0:0,21,209
chr5	3710718	chr5_3710718_A_C	A	C	.	PASS	AF=0.461538;DP=190;NS=13;AN=26;MAF=0.461538;AC=12;AC_Het=6;AC_Hom=6;AC_Hemi=0;HWE=1	GT:AD:DP:GP:PL	1/1:0,4:4:0,0.123509,0.876491:109,12,0	0/1:1,3:4:0,0.997184,0.002816:62,0,22	0/0:1,0:1:0.529843,0.469991,0.000166:0,3,34	0/0:14,0:14:0.999892,0.000108,0:0,42,295	0/0:14,0:14:0.999892,0.000108,0:0,42,332	0/1:1,2:3:2e-06,0.999291,0.000707:55,0,28	0/1:1,1:2:0.004471,0.994827,0.000702:21,0,28	1/1:0,4:4:0,0.123509,0.876491:118,12,0	0/1:14,4:18:0,1,0:77,0,285	0/1:31,12:43:0,1,0:189,0,352	0/1:10,2:12:0.002291,0.997709,0:24,0,231	1/1:0,60:60:0,0,1:413,181,0	0/0:11,0:11:0.999135,0.000865,0:0,33,295
chr5	3710962	chr5_3710962_C_T	C	T	.	PASS	AF=0.423077;DP=235;NS=13;AN=26;MAF=0.423077;AC=11;AC_Het=7;AC_Hom=4;AC_Hemi=0;HWE=1	GT:AD:DP:GP:PL	1/1:0,2:2:1e-06,0.401709,0.598289:60,6,0	0/0:5,0:5:0.95553,0.04447,0:0,15,138	0/1:0,1:1:0.000122,0.573104,0.426774:38,3,0	0/0:22,0:22:1,0,0:0,66,356	0/1:17,4:21:7e-06,0.999993,0:50,0,290	1/1:0,2:2:0,0.40171,0.59829:73,6,0	0/1:3,6:9:0,1,0:150,0,67	0/0:1,0:1:0.57316,0.426809,3.2e-05:0,3,40	0/1:6,9:15:0,1,0:176,0,142	0/1:23,10:33:0,1,0:171,0,315	0/1:8,13:21:0,1,0:234,0,172	0/1:49,45:94:0,1,0:310,0,327	0/0:9,0:9:0.9971,0.0029,0:0,27,243
chr5	3714915	chr5_3714915_T_C	T	C	.	PASS	AF=0.25;DP=261;NS=12;AN=24;MAF=0.25;AC=6;AC_Het=4;AC_Hom=2;AC_Hemi=0;HWE=1	GT:AD:DP:GP:PL	0/0:1,0:1:0.731918,0.267836,0.000246:0,3,26	1/1:0,5:5:0,0.145872,0.854128:147,15,0	./.:0,0:0:0.535965,0.392263,0.071772:0,0,0	0/1:3,5:8:0,1,0:131,0,92	0/0:15,0:15:0.999978,2.2e-05,0:0,45,313	0/1:4,1:5:0.004352,0.995648,0:25,0,124	0/0:4,0:4:0.95626,0.04374,0:0,12,133	0/1:0,1:1:0.000632,0.731632,0.267736:35,3,0	0/0:16,0:16:0.999989,1.1e-05,0:0,48,294	0/0:44,0:44:1,0,0:0,132,404	0/0:31,0:31:1,0,0:0,93,405	0/1:56,65:121:0,1,0:368,0,354	0/0:10,0:10:0.999286,0.000714,0:0,30,266
chr5	3722922	chr5_3722922_T_C	T	C	.	PASS	AF=0.25;DP=154;NS=12;AN=24;MAF=0.25;AC=6;AC_Het=6;AC_Hom=0;AC_Hemi=0;HWE=0.529258	GT:AD:DP:GP:PL	./.:0,0:0:0.562668,0.374888,0.062444:0,0,0	0/1:2,2:4:6e-06,0.999994,0:54,0,59	0/0:1,0:1:0.750098,0.249881,2.1e-05:0,3,36	0/1:10,4:14:0,1,0:71,0,230	0/1:11,1:12:0.328025,0.671975,0:5,0,247	0/1:2,1:3:0.001199,0.998801,0:31,0,61	0/1:8,1:9:0.057515,0.942485,0:14,0,175	0/0:1,0:1:0.750089,0.249878,3.3e-05:0,3,34	0/1:10,1:11:0.196195,0.803805,0:8,0,227	0/0:37,0:37:1,0,0:0,111,397	0/0:14,0:14:0.999959,4.1e-05,0:0,42,266	0/0:41,4:45:0.996494,0.003506,0:0,23,295	0/0:3,0:3:0.923121,0.076879,0:0,9,108
chr5	3722924	chr5_3722924_T_A	T	A	.	PASS	AF=0.125;DP=163;NS=12;AN=24;MAF=0.125;AC=3;AC_Het=3;AC_Hom=0;AC_Hemi=0;HWE=1	GT:AD:DP:GP:PL	./.:0,0:0:0.727059,0.251237,0.021704:0,0,0	0/0:4,0:4:0.97886,0.02114,0:0,12,118	0/0:1,0:1:0.852672,0.14732,8e-06:0,3,35	0/0:12,0:12:0.999916,8.4e-05,0:0,36,283	0/0:11,0:11:0.999831,0.000169,0:0,33,272	0/0:3,0:3:0.958595,0.041405,0:0,9,108	0/0:9,0:9:0.999326,0.000674,0:0,27,227	0/0:1,0:1:0.85267,0.14732,1e-05:0,3,34	0/0:11,1:12:0.789126,0.210874,0:0,1,227	0/1:36,5:41:0.055744,0.944256,0:17,0,313	0/1:12,5:17:0,1,0:83,0,209	0/1:42,7:49:0.018924,0.981076,0:22,0,283	0/0:3,0:3:0.958595,0.041405,0:0,9,105
chr5	3728765	chr5_3728765_T_C	T	C	.	PASS	AF=0.307692;DP=268;NS=13;AN=26;MAF=0.307692;AC=8;AC_Het=4;AC_Hom=4;AC_Hemi=0;HWE=0.507918	GT:AD:DP:GP:PL	1/1:0,13:13:0,0.000542,0.999458:248,39,0	0/1:5,1:6:0.021976,0.978024,0:17,0,153	1/1:0,4:4:0,0.217381,0.782619:107,12,0	0/0:13,0:13:0.99989,0.00011,0:0,39,298	0/1:14,3:17:0.000308,0.999692,0:36,0,281	0/1:3,1:4:0.065728,0.934272,0:12,0,95	0/0:4,0:4:0.946746,0.053254,0:0,12,121	0/0:1,0:1:0.689643,0.310346,1.1e-05:0,3,41	0/0:17,1:18:0.989232,0.010768,0:0,19,300	0/0:38,0:38:1,0,0:0,114,409	0/0:22,0:22:1,0,0:0,66,368	0/0:114,11:125:1,0,0:0,130,371	0/1:1,2:3:9e-06,0.999422,0.000569:51,0,26
chr5	3730270	chr5_3730270_C_T	C	T	.	PASS	AF=0.291667;DP=262;NS=12;AN=24;MAF=0.291667;AC=7;AC_Het=5;AC_Hom=2;AC_Hemi=0;HWE=1	GT:AD:DP:GP:PL	./.:0,0:0:0.480932,0.425121,0.093947:0,0,0	0/1:4,3:7:0,1,0:83,0,112	1/1:0,4:4:0,0.220462,0.779538:117,12,0	0/1:2,2:4:0.000566,0.999433,1e-06:33,0,55	0/1:14,2:16:0.006744,0.993256,0:22,0,264	0/0:3,0:3:0.900502,0.099498,0:0,9,105	0/1:2,1:3:0.002853,0.997146,1e-06:26,0,55	0/1:0,1:1:0.000496,0.693147,0.306357:35,3,0	0/0:24,1:25:0.999668,0.000332,0:0,34,359	0/0:49,1:50:1,0,0:0,115,419	0/0:24,1:25:0.999868,0.000132,0:0,38,338	0/0:114,4:118:1,0,0:0,266,441	0/0:2,0:2:0.819011,0.180989,0:0,6,75
chr5	3730731	chr5_3730731_A_T	A	T	.	PASS	AF=0.272727;DP=137;NS=11;AN=22;MAF=0.272727;AC=6;AC_Het=6;AC_Hom=0;AC_Hemi=0;HWE=0.504644	GT:AD:DP:GP:PL	0/1:0,1:1:0.000102,0.621507,0.378391:40,3,0	0/0:4,0:4:0.929282,0.070718,0:0,12,122	0/1:0,1:1:0.000511,0.621253,0.378236:33,3,0	./.:0,0:0:0.386352,0.47044,0.143207:0,0,0	0/1:1,1:2:0.00052,0.999383,9.7e-05:32,0,35	0/0:1,0:1:0.621563,0.378418,1.8e-05:0,3,41	0/0:1,0:1:0.621539,0.378403,5.8e-05:0,3,36	0/1:0,1:1:0.000323,0.62137,0.378307:35,3,0	0/1:14,2:16:0.030403,0.969597,0:14,0,247	0/0:30,3:33:0.606494,0.393506,0:0,3,334	0/1:10,2:12:0.000267,0.999733,0:35,0,229	0/0:59,6:65:0.998651,0.001349,0:0,30,325	./.:0,0:0:0.386352,0.47044,0.143207:0,0,0
chr5	3730732	chr5_3730732_A_T	A	T	.	PASS	AF=0.363636;DP=227;NS=11;AN=22;MAF=0.363636;AC=8;AC_Het=6;AC_Hom=2;AC_Hemi=0;HWE=1	GT:AD:DP:GP:PL	0/0:1,0:1:0.559716,0.44025,3.5e-05:0,3,40	0/1:4,1:5:0.00203,0.99797,0:25,0,109	./.:0,0:0:0.313301,0.492864,0.193835:0,0,0	1/1:0,5:5:0,0.073607,0.926393:147,15,0	0/1:2,4:6:0,0.999999,1e-06:121,0,54	0/0:1,0:1:0.55972,0.440253,2.8e-05:0,3,41	0/0:1,0:1:0.559658,0.440204,0.000138:0,3,34	0/0:1,0:1:0.559674,0.440217,0.000109:0,3,35	0/1:16,8:24:0,1,0:155,0,266	0/1:33,19:52:0,1,0:256,0,349	0/1:12,8:20:0,1,0:165,0,247	0/1:65,46:111:0,1,0:318,0,365	./.:0,0:0:0.313301,0.492864,0.193835:0,0,0
chr5	3731069	chr5_3731069_T_A	T	A	.	PASS	AF=0.115385;DP=231;NS=13;AN=26;MAF=0.115385;AC=3;AC_Het=3;AC_Hom=0;AC_Hemi=0;HWE=1	GT:AD:DP:GP:PL	0/0:1,0:1:0.872754,0.127244,2e-06:0,3,40	0/1:6,1:7:0.033687,0.966313,0:20,0,167	0/1:1,4:5:0,0.999073,0.000927:131,0,19	0/0:10,0:10:0.999715,0.000285,0:0,30,265	0/0:11,0:11:0.999858,0.000142,0:0,33,277	0/1:1,2:3:8e-05,0.999847,7.3e-05:46,0,30	0/0:2,0:2:0.932056,0.067944,0:0,6,62	0/0:1,0:1:0.872754,0.127244,2e-06:0,3,39	0/0:14,0:14:0.999982,1.8e-05,0:0,42,319	0/0:44,0:44:1,0,0:0,132,431	0/0:12,0:12:0.999929,7.1e-05,0:0,36,275	0/0:104,13:117:0.999687,0.000313,0:0,30,299	0/0:4,0:4:0.982102,0.017898,0:0,12,140
chr5	3731793	chr5_3731793_G_C	G	C	.	PASS	AF=0.269231;DP=186;NS=13;AN=26;MAF=0.269231;AC=7;AC_Het=5;AC_Hom=2;AC_Hemi=0;HWE=1	GT:AD:DP:GP:PL	0/1:2,1:3:0.002498,0.997497,5e-06:27,0,46	0/0:4,0:4:0.949571,0.050429,0:0,12,131	1/1:0,4:4:0,0.227319,0.772681:97,12,0	0/0:11,1:12:0.949435,0.050565,0:0,12,247	0/1:7,1:8:0.036527,0.963473,0:15,0,184	0/1:2,1:3:0.005901,0.994098,0:23,0,66	0/0:3,0:3:0.903983,0.096017,0:0,9,108	0/1:0,2:2:0,0.54061,0.45939:76,6,0	0/0:17,0:17:0.999994,6e-06,0:0,51,331	0/0:43,1:44:1,0,0:0,101,409	0/0:16,2:18:0.727406,0.272594,0:0,4,274	0/1:50,13:63:0,1,0:70,0,324	0/0:3,0:3:0.903983,0.096017,0:0,9,109
chr5	3733836	chr5_3733836_G_A	G	A	.	PASS	AF=0.423077;DP=222;NS=13;AN=26;MAF=0.423077;AC=11;AC_Het=7;AC_Hom=4;AC_Hemi=0;HWE=1	GT:AD:DP:GP:PL	0/0:14,0:14:0.999916,8.4e-05,0:0,42,242	1/1:0,3:3:0,0.266408,0.733592:87,9,0	0/0:6,0:6:0.978942,0.021058,0:0,18,175	0/0:4,0:4:0.920771,0.079229,0:0,12,128	0/1:5,3:8:0,1,0:66,0,112	0/1:2,3:5:0,0.999996,3e-06:70,0,50	0/1:1,5:6:0,0.853573,0.146427:139,0,3	1/1:0,2:2:0,0.420733,0.579267:75,6,0	0/1:9,2:11:0.000112,0.999888,0:38,0,186	0/1:24,6:30:0,1,0:101,0,292	0/1:7,2:9:4.8e-05,0.999952,0:42,0,149	0/1:67,52:119:0,1,0:346,0,348	0/0:5,0:5:0.958752,0.041248,0:0,15,151
chr5	3738801	chr5_3738801_T_C	T	C	.	PASS	AF=0.416667;DP=244;NS=12;AN=24;MAF=0.416667;AC=10;AC_Het=8;AC_Hom=2;AC_Hemi=0;HWE=0.547718	GT:AD:DP:GP:PL	0/0:28,1:29:0.999999,1e-06,0:0,60,375	0/0:7,0:7:0.989292,0.010708,0:0,21,196	0/1:10,8:18:0,1,0:173,0,224	1/1:0,3:3:0,0.265165,0.734835:108,9,0	0/1:8,2:10:0.000185,0.999815,0:36,0,175	0/1:2,3:5:0,0.999999,1e-06:86,0,54	./.:0,0:0:0.348975,0.483532,0.167493:0,0,0	0/1:3,1:4:0.002298,0.997702,0:25,0,87	0/1:21,6:27:0,1,0:78,0,313	0/1:40,10:50:0,1,0:117,0,349	0/1:33,4:37:0.000435,0.999565,0:32,0,328	0/1:42,7:49:9.1e-05,0.999909,0:39,0,323	0/0:4,0:4:0.920306,0.079694,0:0,12,133
chr5	3738806	chr5_3738806_T_A	T	A	.	PASS	AF=0.166667;DP=242;NS=12;AN=24;MAF=0.166667;AC=4;AC_Het=4;AC_Hom=0;AC_Hemi=0;HWE=1	GT:AD:DP:GP:PL	0/0:29,1:30:1,0,0:0,73,378	0/0:8,0:8:0.998176,0.001824,0:0,24,226	0/1:9,8:17:0,1,0:170,0,211	0/1:0,3:3:0,0.516546,0.483454:105,9,0	0/0:10,0:10:0.999543,0.000457,0:0,30,233	0/0:5,0:5:0.985588,0.014412,0:0,15,157	./.:0,0:0:0.656728,0.307319,0.035953:0,0,0	0/1:3,1:4:0.004285,0.995715,0:27,0,87	0/0:28,2:30:0.99995,5e-05,0:0,40,358	0/0:47,3:50:0.999996,4e-06,0:0,50,353	0/0:33,1:34:1,0,0:0,65,382	0/1:41,7:48:0.000471,0.999529,0:37,0,335	0/0:3,0:3:0.944739,0.055261,0:0,9,111
chr5	3747531	chr5_3747531_G_A	G	A	.	PASS	AF=0.136364;DP=47;NS=11;AN=22;MAF=0.136364;AC=3;AC_Het=3;AC_Hom=0;AC_Hemi=0;HWE=1	GT:AD:DP:GP:PL	0/0:8,0:8:0.998496,0.001504,0:0,24,198	0/0:1,0:1:0.838338,0.161658,4e-06:0,3,39	./.:0,0:0:0.702814,0.271052,0.026134:0,0,0	0/1:0,1:1:0.000547,0.83788,0.161573:39,3,0	0/0:5,0:5:0.988092,0.011908,0:0,15,133	0/0:3,0:3:0.95401,0.04599,0:0,9,95	./.:0,0:0:0.702814,0.271052,0.026134:0,0,0	0/0:1,0:1:0.838333,0.161657,1e-05:0,3,35	0/0:5,0:5:0.988092,0.011908,0:0,15,146	0/1:5,1:6:0.020458,0.979542,0:21,0,130	0/1:2,1:3:0.002604,0.997395,0:30,0,54	0/0:4,0:4:0.976464,0.023536,0:0,12,90	0/0:10,0:10:0.999624,0.000376,0:0,30,228
chr5	3747540	chr5_3747540_G_A	G	A	.	PASS	AF=0.181818;DP=50;NS=11;AN=22;MAF=0.181818;AC=4;AC_Het=4;AC_Hom=0;AC_Hemi=0;HWE=1	GT:AD:DP:GP:PL	0/1:7,1:8:0.089572,0.910428,0:13,0,163	0/0:1,0:1:0.794002,0.205977,2.1e-05:0,3,34	./.:0,0:0:0.630464,0.327108,0.042429:0,0,0	0/0:1,0:1:0.794014,0.20598,7e-06:0,3,39	0/1:3,2:5:0.000113,0.999887,0:42,0,80	0/0:3,0:3:0.939097,0.060903,0:0,9,95	./.:0,0:0:0.630464,0.327108,0.042429:0,0,0	0/0:1,0:1:0.794005,0.205978,1.7e-05:0,3,35	0/0:4,0:4:0.968592,0.031408,0:0,12,127	0/0:7,0:7:0.995963,0.004037,0:0,21,190	0/0:5,0:5:0.984046,0.015954,0:0,15,155	0/1:3,1:4:0.108766,0.891234,0:12,0,67	0/1:9,2:11:0.000246,0.999754,0:39,0,198
chr5	3774815	chr5_3774815_T_C	T	C	.	PASS	AF=0.230769;DP=245;NS=13;AN=26;MAF=0.230769;AC=6;AC_Het=6;AC_Hom=0;AC_Hemi=0;HWE=1	GT:AD:DP:GP:PL	0/1:0,2:2:2e-06,0.598125,0.401873:62,6,0	0/0:6,0:6:0.989612,0.010388,0:0,18,183	0/1:0,1:1:0.004426,0.745223,0.250351:27,3,0	0/0:3,0:3:0.922524,0.077476,0:0,9,102	0/0:7,0:7:0.994779,0.005221,0:0,21,204	0/1:8,6:14:0,1,0:137,0,191	0/0:5,0:5:0.979437,0.020563,0:0,15,138	0/1:1,2:3:1e-06,0.999731,0.000268:61,0,28	0/1:10,1:11:0.233532,0.766468,0:7,0,224	0/0:43,1:44:1,0,0:0,105,413	0/1:20,3:23:0.00052,0.99948,0:35,0,288	0/0:119,1:120:1,0,0:0,332,468	0/0:6,0:6:0.989612,0.010388,0:0,18,157
chr5	3775308	chr5_3775308_A_G	A	G	.	PASS	AF=0.153846;DP=217;NS=13;AN=26;MAF=0.153846;AC=4;AC_Het=4;AC_Hom=0;AC_Hemi=0;HWE=1	GT:AD:DP:GP:PL	0/0:5,0:5:0.988163,0.011837,0:0,15,134	0/0:2,0:2:0.912548,0.087452,0:0,6,69	0/1:1,3:4:0,0.99939,0.00061:101,0,22	0/0:2,0:2:0.912548,0.087452,0:0,6,65	0/1:8,1:9:0.251036,0.748964,0:9,0,207	0/0:8,0:8:0.998505,0.001495,0:0,24,227	0/0:11,0:11:0.999813,0.000187,0:0,33,285	0/0:2,0:2:0.912548,0.087452,0:0,6,71	0/1:10,2:12:0.004456,0.995544,0:28,0,238	0/1:24,8:32:0,1,0:85,0,329	0/0:20,1:21:0.999952,4.8e-05,0:0,39,345	0/0:108,0:108:1,0,0:0,325,458	0/0:1,0:1:0.839159,0.160839,2e-06:0,3,41
chr5	3776440	chr5_3776440_G_T	G	T	.	PASS	AF=0.454545;DP=245;NS=11;AN=22;MAF=0.454545;AC=10;AC_Het=6;AC_Hom=4;AC_Hemi=0;HWE=1	GT:AD:DP:GP:PL	./.:0,0:0:0.278486,0.498463,0.223051:0,0,0	0/1:5,2:7:1e-06,0.999999,0:58,0,143	./.:0,0:0:0.278486,0.498463,0.223051:0,0,0	0/0:7,0:7:0.98621,0.01379,0:0,21,198	0/1:4,6:10:0,1,0:156,0,103	1/1:0,4:4:0,0.122551,0.877449:141,12,0	0/0:1,0:1:0.527702,0.472264,3.4e-05:0,3,41	0/1:2,1:3:0.000562,0.999438,0:30,0,67	0/1:11,10:21:0,1,0:214,0,246	0/1:23,19:42:0,1,0:293,0,320	0/1:14,14:28:0,1,0:273,0,267	1/1:0,114:114:0,0,1:462,343,0	0/0:6,0:6:0.972795,0.027205,0:0,18,199
chr5	3779890	chr5_3779890_G_C	G	C	.	PASS	AF=0.363636;DP=255;NS=11;AN=22;MAF=0.363636;AC=8;AC_Het=4;AC_Hom=4;AC_Hemi=0;HWE=0.537668	GT:AD:DP:GP:PL	./.:0,0:0:0.396908,0.466197,0.136895:0,0,0	0/0:4,0:4:0.931612,0.068388,0:0,12,142	./.:0,0:0:0.396908,0.466197,0.136895:0,0,0	1/1:0,6:6:0,0.05052,0.94948:181,18,0	0/1:13,4:17:0,1,0:93,0,273	0/0:7,0:7:0.990908,0.009092,0:0,21,191	0/0:5,0:5:0.964596,0.035404,0:0,15,172	0/0:3,0:3:0.871978,0.128022,0:0,9,116	0/1:10,13:23:0,1,0:245,0,205	0/1:30,26:56:0,1,0:323,0,349	0/1:8,14:22:0,1,0:239,0,184	0/0:105,0:105:1,0,0:0,316,456	1/1:0,6:6:0,0.05052,0.94948:168,18,0
chr5	3784143	chr5_3784143_A_T	A	T	.	PASS	AF=0.115385;DP=171;NS=13;AN=26;MAF=0.115385;AC=3;AC_Het=3;AC_Hom=0;AC_Hemi=0;HWE=1	GT:AD:DP:GP:PL	0/0:4,0:4:0.982228,0.017772,0:0,12,112	0/0:5,0:5:0.991034,0.008966,0:0,15,156	0/0:12,1:13:0.899314,0.100686,0:0,4,171	0/1:3,1:4:0.005496,0.994504,0:28,0,81	0/1:3,3:6:0,1,0:80,0,95	0/0:6,0:6:0.995497,0.004503,0:0,18,139	0/0:1,0:1:0.87355,0.126448,2e-06:0,3,40	0/0:5,0:5:0.991034,0.008966,0:0,15,164	0/1:13,2:15:0.019161,0.980839,0:22,0,214	0/0:47,3:50:1,0,0:0,59,333	0/0:14,1:15:0.972765,0.027235,0:0,10,264	0/0:43,0:43:1,0,0:0,129,310	0/0:4,0:4:0.982228,0.017772,0:0,12,130
chr5	3784180	chr5_3784180_T_G	T	G	.	PASS	AF=0.192308;DP=178;NS=13;AN=26;MAF=0.192308;AC=5;AC_Het=5;AC_Hom=0;AC_Hemi=0;HWE=1	GT:AD:DP:GP:PL	0/0:7,0:7:0.996361,0.003639,0:0,21,194	0/1:7,1:8:0.0519,0.9481,0:16,0,194	0/0:15,0:15:0.999986,1.4e-05,0:0,45,231	0/1:5,1:6:0.051635,0.948365,0:16,0,133	0/0:8,0:8:0.998177,0.001823,0:0,24,226	0/0:5,0:5:0.985601,0.014399,0:0,15,152	0/1:4,3:7:0,1,0:82,0,112	0/0:4,0:4:0.971611,0.028389,0:0,12,137	0/1:6,1:7:0.026642,0.973358,0:19,0,143	0/0:43,4:47:0.999616,0.000384,0:0,31,335	0/1:14,2:16:0.006694,0.993306,0:25,0,269	0/0:43,0:43:1,0,0:0,129,374	0/0:5,0:5:0.985601,0.014399,0:0,15,171
chr5	3784216	chr5_3784216_C_G	C	G	.	PASS	AF=0.461538;DP=167;NS=13;AN=26;MAF=0.461538;AC=12;AC_Het=10;AC_Hom=2;AC_Hemi=0;HWE=0.11159	GT:AD:DP:GP:PL	0/1:3,4:7:0,1,0:115,0,66	0/1:4,1:5:0.003507,0.996493,0:22,0,123	0/1:11,6:17:0,1,0:101,0,155	0/1:4,3:7:0,1,0:65,0,95	0/1:7,3:10:0,1,0:67,0,181	0/1:3,3:6:0,1,0:77,0,88	0/1:1,5:6:0,0.997107,0.002893:109,0,22	0/0:2,0:2:0.688032,0.311967,0:0,6,64	0/1:5,4:9:0,1,0:81,0,122	0/1:18,17:35:0,1,0:148,0,267	0/1:7,7:14:0,1,0:122,0,177	1/1:0,44:44:0,0,1:376,132,0	0/0:5,0:5:0.946364,0.053636,0:0,15,147
chr5	3784409	chr5_3784409_A_G	A	G	.	PASS	AF=0.269231;DP=270;NS=13;AN=26;MAF=0.269231;AC=7;AC_Het=7;AC_Hom=0;AC_Hemi=0;HWE=0.49913	GT:AD:DP:GP:PL	0/0:8,0:8:0.99695,0.00305,0:0,24,170	0/1:4,5:9:0,1,0:140,0,87	0/1:16,9:25:0,1,0:172,0,244	0/1:8,1:9:0.1374,0.8626,0:9,0,189	0/1:11,7:18:0,1,0:153,0,203	0/1:7,3:10:0,1,0:82,0,172	0/1:4,1:5:0.012749,0.987251,0:20,0,100	0/1:0,2:2:0,0.560808,0.439191:73,6,0	0/0:24,0:24:1,0,0:0,72,371	0/0:44,0:44:1,0,0:0,132,403	0/0:29,0:29:1,0,0:0,87,394	0/0:77,1:78:1,0,0:0,216,398	0/0:5,0:5:0.976113,0.023887,0:0,15,152
chr5	3784457	chr5_3784457_T_G	T	G	.	PASS	AF=0.458333;DP=232;NS=12;AN=24;MAF=0.458333;AC=11;AC_Het=9;AC_Hom=2;AC_Hemi=0;HWE=0.238505	GT:AD:DP:GP:PL	0/0:9,0:9:0.9967,0.0033,0:0,27,182	0/1:4,2:6:2e-06,0.999998,0:54,0,111	0/0:23,0:23:1,0,0:0,69,357	0/1:8,4:12:0,1,0:94,0,163	0/1:8,7:15:0,1,0:157,0,174	0/1:3,3:6:0,1,0:67,0,72	0/1:1,3:4:0,0.993275,0.006725:98,0,18	./.:0,0:0:0.292951,0.496597,0.210452:0,0,0	0/1:8,8:16:0,1,0:144,0,175	0/1:30,16:46:0,1,0:245,0,339	0/1:11,14:25:0,1,0:242,0,198	1/1:2,61:63:0,0,1:381,117,0	0/1:5,2:7:1e-06,0.999999,0:60,0,132
chr5	3784604	chr5_3784604_G_A	G	A	.	PASS	AF=0.423077;DP=246;NS=13;AN=26;MAF=0.423077;AC=11;AC_Het=11;AC_Hom=0;AC_Hemi=0;HWE=0.023341	GT:AD:DP:GP:PL	0/0:1,0:1:0.585065,0.41377,0.001165:0,3,24	0/0:1,0:1:0.585713,0.414228,5.8e-05:0,3,37	0/1:27,7:34:0,1,0:114,0,339	0/1:10,3:13:3e-06,0.999997,0:54,0,203	0/1:10,1:11:0.12643,0.87357,0:7,0,246	0/1:2,3:5:0,0.999999,1e-06:86,0,56	0/1:3,1:4:0.081549,0.918451,0:9,0,98	0/1:1,1:2:0.000356,0.999466,0.000178:33,0,33	0/1:12,3:15:5e-06,0.999995,0:52,0,252	0/1:35,15:50:0,1,0:179,0,349	0/1:21,2:23:0.439196,0.560804,0:0,0,327	0/1:51,29:80:0,1,0:212,0,331	0/1:6,1:7:0.412436,0.587564,0:0,0,164
chr5	3784605	chr5_3784605_T_A	T	A	.	PASS	AF=0.346154;DP=239;NS=13;AN=26;MAF=0.346154;AC=9;AC_Het=9;AC_Hom=0;AC_Hemi=0;HWE=0.209153	GT:AD:DP:GP:PL	0/0:1,0:1:0.604144,0.394828,0.001027:0,3,24	0/1:0,1:1:0.000185,0.60465,0.395166:37,3,0	0/1:26,9:35:0,1,0:161,0,329	0/1:10,2:12:0.002327,0.997673,0:25,0,217	0/1:9,2:11:8.4e-05,0.999916,0:40,0,224	0/1:3,1:4:0.001222,0.998778,0:28,0,88	0/0:4,0:4:0.92448,0.07552,0:0,12,123	0/0:2,0:2:0.753714,0.246286,0:0,6,71	0/0:14,2:16:0.745154,0.254846,0:0,6,278	0/1:37,11:48:0,1,0:139,0,337	0/1:20,3:23:0.088722,0.911278,0:9,0,332	0/1:30,45:75:0,1,0:330,0,236	0/1:5,2:7:1e-06,0.999999,0:58,0,124
chr5	3785142	chr5_3785142_T_G	T	G	.	PASS	AF=0.318182;DP=138;NS=11;AN=22;MAF=0.318182;AC=7;AC_Het=5;AC_Hom=2;AC_Hemi=0;HWE=1	GT:AD:DP:GP:PL	0/1:1,1:2:0.000745,0.999042,0.000213:31,0,31	0/0:7,0:7:0.991709,0.008291,0:0,21,207	0/0:29,3:32:0.703673,0.296327,0:0,4,319	0/1:7,2:9:0.000265,0.999735,0:35,0,162	0/1:3,3:6:0,1,0:76,0,96	0/0:1,0:1:0.651419,0.348563,1.9e-05:0,3,40	./.:0,0:0:0.424359,0.454139,0.121502:0,0,0	./.:0,0:0:0.424359,0.454139,0.121502:0,0,0	0/1:8,2:10:0.000626,0.999374,0:32,0,189	0/0:18,1:19:0.995135,0.004865,0:0,23,253	0/0:14,1:15:0.981921,0.018079,0:0,18,280	1/1:0,14:14:0,0.000228,0.999772:155,42,0	0/1:4,1:5:0.005929,0.994071,0:22,0,118
chr5	3785728	chr5_3785728_T_G	T	G	.	PASS	AF=0.384615;DP=271;NS=13;AN=26;MAF=0.384615;AC=10;AC_Het=10;AC_Hom=0;AC_Hemi=0;HWE=0.0747611	GT:AD:DP:GP:PL	0/1:0,1:1:8.5e-05,0.589662,0.410253:40,3,0	0/1:3,1:4:0.002879,0.997121,0:24,0,98	0/1:27,12:39:0,1,0:200,0,353	0/1:3,4:7:0,1,0:74,0,91	0/0:15,1:16:0.788999,0.211001,0:0,7,306	0/1:2,6:8:0,0.999982,1.8e-05:147,0,43	0/0:3,0:3:0.85184,0.14816,0:0,9,115	0/1:5,1:6:0.017964,0.982036,0:16,0,140	0/1:25,9:34:0,1,0:172,0,343	0/1:45,8:53:7.5e-05,0.999925,0:40,0,323	0/1:13,7:20:0,1,0:159,0,251	0/1:64,11:75:0.122669,0.877331,0:7,0,269	0/0:5,0:5:0.95833,0.04167,0:0,15,164
chr5	3785745	chr5_3785745_A_T	A	T	.	PASS	AF=0.346154;DP=269;NS=13;AN=26;MAF=0.346154;AC=9;AC_Het=9;AC_Hom=0;AC_Hemi=0;HWE=0.209153	GT:AD:DP:GP:PL	0/1:0,1:1:0.000112,0.637104,0.362784:40,3,0	0/1:2,1:3:0.003507,0.996493,0:24,0,69	0/0:37,2:39:0.99998,2e-05,0:0,48,373	0/0:6,0:6:0.982518,0.017482,0:0,18,169	0/1:18,3:21:0.001143,0.998857,0:29,0,308	0/1:5,3:8:0,1,0:64,0,132	0/0:4,0:4:0.933554,0.066446,0:0,12,133	0/1:6,1:7:0.042781,0.957219,0:13,0,161	0/1:23,8:31:0,1,0:144,0,303	0/1:37,5:42:0.000149,0.999851,0:38,0,315	0/1:12,9:21:0,1,0:199,0,219	0/1:68,13:81:5e-06,0.999995,0:53,0,279	0/0:5,0:5:0.965636,0.034364,0:0,15,170
chr5	3785799	chr5_3785799_T_C	T	C	.	PASS	AF=0.125;DP=241;NS=12;AN=24;MAF=0.125;AC=3;AC_Het=3;AC_Hom=0;AC_Hemi=0;HWE=1	GT:AD:DP:GP:PL	./.:0,0:0:0.752599,0.229851,0.01755:0,0,0	0/0:5,0:5:0.990547,0.009453,0:0,15,159	0/0:31,0:31:1,0,0:0,93,414	0/0:4,0:4:0.98127,0.01873,0:0,12,137	0/1:9,3:12:3e-06,0.999997,0:60,0,215	0/0:5,0:5:0.990547,0.009453,0:0,15,164	0/0:2,0:2:0.929065,0.070935,0:0,6,82	0/1:5,1:6:0.076933,0.923067,0:16,0,136	0/0:13,1:14:0.870946,0.129054,0:0,3,222	0/0:41,2:43:0.999998,2e-06,0:0,52,353	0/1:14,4:18:0,1,0:77,0,223	0/0:92,5:97:1,0,0:0,140,360	0/0:4,0:4:0.98127,0.01873,0:0,12,139
chr5	3785807	chr5_3785807_C_T	C	T	.	PASS	AF=0.25;DP=232;NS=12;AN=24;MAF=0.25;AC=6;AC_Het=6;AC_Hom=0;AC_Hemi=0;HWE=0.529258	GT:AD:DP:GP:PL	./.:0,0:0:0.542705,0.38796,0.069335:0,0,0	0/0:5,0:5:0.97815,0.02185,0:0,15,159	0/1:27,3:30:0.010944,0.989056,0:21,0,341	0/1:2,2:4:3e-06,0.999997,0:57,0,66	0/1:8,3:11:0,1,0:65,0,205	0/0:5,0:5:0.97815,0.02185,0:0,15,157	0/0:2,0:2:0.848383,0.151617,0:0,6,82	0/1:4,1:5:0.017495,0.982505,0:19,0,111	0/1:11,2:13:0.001056,0.998944,0:31,0,203	0/0:41,3:44:0.997822,0.002178,0:0,25,338	0/1:14,3:17:6.7e-05,0.999933,0:43,0,230	0/0:86,8:94:0.999983,1.7e-05,0:0,46,278	0/0:2,0:2:0.848383,0.151617,0:0,6,69
chr5	3785880	chr5_3785880_G_A	G	A	.	PASS	AF=0.115385;DP=211;NS=13;AN=26;MAF=0.115385;AC=3;AC_Het=1;AC_Hom=2;AC_Hemi=0;HWE=0.12	GT:AD:DP:GP:PL	0/0:1,0:1:0.8817,0.118297,3e-06:0,3,37	0/0:3,0:3:0.967547,0.032453,0:0,9,105	0/0:18,0:18:0.999999,1e-06,0:0,54,337	0/0:5,0:5:0.991684,0.008316,0:0,15,127	0/0:10,0:10:0.999738,0.000262,0:0,30,248	0/1:2,2:4:5e-06,0.999995,0:58,0,58	1/1:0,7:7:0,0.104303,0.895697:182,21,0	0/0:6,0:6:0.995825,0.004175,0:0,18,168	0/0:12,0:12:0.999934,6.6e-05,0:0,36,274	0/0:37,0:37:1,0,0:0,111,349	0/0:16,0:16:0.999996,4e-06,0:0,48,278	0/0:87,0:87:1,0,0:0,262,448	0/0:4,0:4:0.983506,0.016494,0:0,12,129
chr5	3786591	chr5_3786591_C_T	C	T	.	PASS	AF=0.458333;DP=243;NS=12;AN=24;MAF=0.458333;AC=11;AC_Het=7;AC_Hom=4;AC_Hemi=0;HWE=1	GT:AD:DP:GP:PL	./.:0,0:0:0.271979,0.499074,0.228947:0,0,0	0/0:10,0:10:0.998211,0.001789,0:0,30,254	0/1:10,7:17:0,1,0:147,0,207	0/0:11,0:11:0.999105,0.000895,0:0,33,289	0/1:11,8:19:0,1,0:169,0,223	1/1:0,11:11:0,0.001063,0.998937:284,33,0	0/1:4,5:9:0,1,0:128,0,118	0/1:0,1:1:4.5e-05,0.521491,0.478464:41,3,0	0/1:7,6:13:0,1,0:142,0,180	0/1:19,12:31:0,1,0:183,0,287	0/1:6,7:13:0,1,0:155,0,143	1/1:0,99:99:0,0,1:447,298,0	0/0:9,0:9:0.996429,0.003571,0:0,27,254
chr5	3802772	chr5_3802772_C_T	C	T	.	PASS	AF=0.125;DP=189;NS=12;AN=24;MAF=0.125;AC=3;AC_Het=1;AC_Hom=2;AC_Hemi=0;HWE=0.130435	GT:AD:DP:GP:PL	0/0:1,0:1:0.884595,0.115397,8e-06:0,3,33	0/0:6,0:6:0.99594,0.00406,0:0,18,141	0/0:9,0:9:0.999491,0.000509,0:0,27,187	./.:0,0:0:0.782519,0.204164,0.013317:0,0,0	0/0:5,0:5:0.991913,0.008087,0:0,15,138	0/0:2,0:2:0.938768,0.061232,0:0,6,49	0/0:5,0:5:0.991913,0.008087,0:0,15,117	0/0:2,0:2:0.938768,0.061232,0:0,6,49	0/0:12,0:12:0.999936,6.4e-05,0:0,36,257	0/0:27,0:27:1,0,0:0,81,320	0/0:10,0:10:0.999745,0.000255,0:0,30,207	0/1:52,53:105:0,1,0:316,0,299	1/1:0,4:4:0,0.489317,0.510683:113,12,0
chr5	3803980	chr5_3803980_G_A	G	A	.	PASS	AF=0.115385;DP=193;NS=13;AN=26;MAF=0.115385;AC=3;AC_Het=3;AC_Hom=0;AC_Hemi=0;HWE=1	GT:AD:DP:GP:PL	0/0:19,0:19:0.999999,1e-06,0:0,57,344	0/0:4,0:4:0.981512,0.018488,0:0,12,137	0/1:7,7:14:0,1,0:174,0,166	0/1:0,1:1:0.000458,0.868644,0.130898:41,3,0	0/1:2,2:4:5e-06,0.999995,0:58,0,66	0/0:3,0:3:0.963696,0.036304,0:0,9,95	0/0:1,0:1:0.869042,0.130956,2e-06:0,3,39	0/0:2,0:2:0.929935,0.070065,0:0,6,69	0/0:11,0:11:0.999853,0.000147,0:0,33,264	0/0:27,0:27:1,0,0:0,81,404	0/0:15,0:15:0.999991,9e-06,0:0,45,333	0/0:88,0:88:1,0,0:0,265,426	0/0:4,0:4:0.981512,0.018488,0:0,12,135
chr5	3804898	chr5_3804898_C_T	C	T	.	PASS	AF=0.416667;DP=75;NS=12;AN=24;MAF=0.416667;AC=10;AC_Het=2;AC_Hom=8;AC_Hemi=0;HWE=0.0286714	GT:AD:DP:GP:PL	1/1:0,5:5:0,0.088252,0.911748:137,15,0	./.:0,0:0:0.369245,0.476821,0.153934:0,0,0	1/1:0,3:3:0,0.279116,0.720884:71,9,0	0/1:0,1:1:0.001874,0.606515,0.391611:27,3,0	0/0:4,0:4:0.925321,0.074679,0:0,12,117	1/1:0,2:2:1.7e-05,0.436414,0.563569:49,6,0	0/0:4,0:4:0.925321,0.074679,0:0,12,122	1/1:0,2:2:0,0.436422,0.563578:67,6,0	0/0:3,0:3:0.86102,0.13898,0:0,9,94	0/0:10,0:10:0.998741,0.001259,0:0,30,246	0/0:10,0:10:0.998741,0.001259,0:0,30,218	0/0:26,0:26:1,0,0:0,78,272	0/1:3,1:4:0.024055,0.975945,0:15,0,84
chr5	3805629	chr5_3805629_C_T	C	T	.	PASS	AF=0.272727;DP=134;NS=11;AN=22;MAF=0.272727;AC=6;AC_Het=4;AC_Hom=2;AC_Hemi=0;HWE=1	GT:AD:DP:GP:PL	1/1:0,4:4:0,0.228179,0.771821:106,12,0	0/1:0,1:1:0.000332,0.702604,0.297064:37,3,0	0/1:0,1:1:0.003306,0.700514,0.29618:27,3,0	./.:0,0:0:0.493983,0.417713,0.088305:0,0,0	0/1:4,3:7:0,1,0:64,0,124	./.:0,0:0:0.493983,0.417713,0.088305:0,0,0	0/0:5,0:5:0.974256,0.025744,0:0,15,140	0/0:5,0:5:0.974256,0.025744,0:0,15,157	0/0:5,0:5:0.974256,0.025744,0:0,15,156	0/0:19,0:19:0.999998,2e-06,0:0,57,345	0/0:8,0:8:0.996708,0.003292,0:0,24,232	0/1:59,17:76:0,1,0:72,0,324	0/0:3,0:3:0.904407,0.095593,0:0,9,97
chr5	3805840	chr5_3805840_T_A	T	A	.	PASS	AF=0.115385;DP=155;NS=13;AN=26;MAF=0.115385;AC=3;AC_Het=3;AC_Hom=0;AC_Hemi=0;HWE=1	GT:AD:DP:GP:PL	0/0:8,0:8:0.998815,0.001185,0:0,24,184	0/1:0,2:2:2e-06,0.766984,0.233014:68,6,0	0/1:3,2:5:1.7e-05,0.999983,0:53,0,85	0/0:2,0:2:0.929412,0.070588,0:0,6,49	0/0:12,0:12:0.999926,7.4e-05,0:0,36,232	0/1:0,1:1:0.017752,0.852719,0.129529:25,3,0	0/0:6,0:6:0.995276,0.004724,0:0,18,176	0/0:6,0:6:0.995276,0.004724,0:0,18,150	0/0:11,0:11:0.999852,0.000148,0:0,33,260	0/0:33,0:33:1,0,0:0,99,362	0/0:14,0:14:0.999981,1.9e-05,0:0,42,218	0/0:48,0:48:1,0,0:0,144,393	0/0:7,0:7:0.997632,0.002368,0:0,21,162
chr5	3806579	chr5_3806579_G_A	G	A	.	PASS	AF=0.461538;DP=228;NS=13;AN=26;MAF=0.461538;AC=12;AC_Het=6;AC_Hom=6;AC_Hemi=0;HWE=1	GT:AD:DP:GP:PL	1/1:0,12:12:0,0.000489,0.999511:244,36,0	0/1:0,1:1:0.0001,0.50043,0.49947:37,3,0	0/1:19,8:27:0,1,0:152,0,296	1/1:0,7:7:0,0.015413,0.984587:200,21,0	0/1:4,5:9:0,1,0:147,0,122	0/1:0,1:1:0.000126,0.500417,0.499457:36,3,0	0/0:10,0:10:0.998055,0.001945,0:0,30,280	0/0:2,0:2:0.667099,0.332901,0:0,6,78	0/0:19,1:20:0.996199,0.003801,0:0,27,334	0/1:29,5:34:0.000186,0.999814,0:34,0,346	0/0:20,0:20:0.999998,2e-06,0:0,60,372	0/1:69,13:82:1e-06,0.999999,0:56,0,305	1/1:0,2:2:1e-06,0.333758,0.666242:61,6,0
chr5	3807459	chr5_3807459_A_G	A	G	.	PASS	AF=0.115385;DP=237;NS=13;AN=26;MAF=0.115385;AC=3;AC_Het=3;AC_Hom=0;AC_Hemi=0;HWE=1	GT:AD:DP:GP:PL	0/0:17,0:17:0.999998,2e-06,0:0,51,321	0/0:7,0:7:0.998008,0.001992,0:0,21,200	0/0:21,2:23:0.765806,0.234194,0:1,0,336	0/1:8,1:9:0.387661,0.612339,0:8,0,196	0/1:10,2:12:0.001443,0.998557,0:34,0,240	0/0:4,0:4:0.984287,0.015713,0:0,12,122	0/1:3,2:5:8e-06,0.999992,0:57,0,78	0/0:2,0:2:0.939975,0.060025,0:0,6,75	0/0:16,0:16:0.999996,4e-06,0:0,48,339	0/0:48,3:51:0.999999,1e-06,0:0,56,364	0/0:16,0:16:0.999996,4e-06,0:0,48,326	0/0:65,6:71:0.99393,0.00607,0:0,16,308	0/0:4,0:4:0.984287,0.015713,0:0,12,145
chr5	3810184	chr5_3810184_C_A	C	A	.	PASS	AF=0.5;DP=220;NS=11;AN=22;MAF=0.5;AC=11;AC_Het=5;AC_Hom=6;AC_Hemi=0;HWE=1	GT:AD:DP:GP:PL	1/1:0,19:19:0,4e-06,0.999996:356,57,0	1/1:0,4:4:0,0.113152,0.886848:130,12,0	0/0:18,1:19:0.990668,0.009332,0:0,23,312	0/1:8,2:10:1.2e-05,0.999988,0:46,0,204	0/0:16,0:16:0.99997,3e-05,0:0,48,344	1/1:0,2:2:0,0.337909,0.662091:78,6,0	./.:0,0:0:0.255161,0.499947,0.244892:0,0,0	./.:0,0:0:0.255161,0.499947,0.244892:0,0,0	0/1:6,9:15:0,1,0:219,0,145	0/1:30,13:43:0,1,0:211,0,332	0/1:8,12:20:0,1,0:259,0,175	0/1:33,26:59:0,1,0:284,0,287	0/0:2,0:2:0.671219,0.328781,0:0,6,80
chr5	3812101	chr5_3812101_G_T	G	T	.	PASS	AF=0.25;DP=151;NS=12;AN=24;MAF=0.25;AC=6;AC_Het=6;AC_Hom=0;AC_Hemi=0;HWE=0.529258	GT:AD:DP:GP:PL	0/0:23,0:23:1,0,0:0,69,334	0/0:7,0:7:0.993324,0.006676,0:0,21,179	0/1:9,4:13:1e-06,0.999999,0:59,0,169	0/0:1,0:1:0.699208,0.300782,1e-05:0,3,41	0/0:4,0:4:0.948973,0.051027,0:0,12,138	0/0:3,0:3:0.9029,0.0971,0:0,9,96	./.:0,0:0:0.488899,0.420628,0.090473:0,0,0	0/0:1,0:1:0.699201,0.300779,2.1e-05:0,3,38	0/1:9,3:12:0,1,0:69,0,199	0/1:19,11:30:0,1,0:201,0,228	0/1:11,7:18:0,1,0:150,0,235	0/1:21,16:37:0,1,0:249,0,297	0/1:0,2:2:0,0.537527,0.462473:75,6,0
chr5	3816519	chr5_3816519_T_C	T	C	.	PASS	AF=0.461538;DP=250;NS=13;AN=26;MAF=0.461538;AC=12;AC_Het=8;AC_Hom=4;AC_Hemi=0;HWE=0.601992	GT:AD:DP:GP:PL	0/0:15,0:15:0.999946,5.4e-05,0:0,45,301	1/1:0,7:7:0,0.017323,0.982677:187,21,0	0/1:9,14:23:0,1,0:279,0,199	1/1:0,13:13:0,0.000275,0.999725:303,39,0	0/1:3,9:12:0,1,0:220,0,70	0/1:6,7:13:0,1,0:188,0,142	0/0:3,0:3:0.818622,0.181378,0:0,9,110	0/0:5,0:5:0.947517,0.052483,0:0,15,174	0/1:10,2:12:4.6e-05,0.999954,0:41,0,225	0/1:23,14:37:0,1,0:241,0,300	0/1:10,8:18:0,1,0:183,0,201	0/1:51,33:84:0,1,0:312,0,368	0/1:4,3:7:0,1,0:83,0,112
chr5	3816648	chr5_3816648_A_G	A	G	.	PASS	AF=0.208333;DP=259;NS=12;AN=24;MAF=0.208333;AC=5;AC_Het=5;AC_Hom=0;AC_Hemi=0;HWE=1	GT:AD:DP:GP:PL	0/0:19,0:19:0.999999,1e-06,0:0,57,342	0/1:1,1:2:0.000725,0.99922,5.5e-05:34,0,34	0/0:17,0:17:0.999996,4e-06,0:0,51,339	0/1:7,5:12:0,1,0:135,0,146	0/1:6,6:12:0,1,0:153,0,137	0/0:3,0:3:0.93557,0.06443,0:0,9,88	0/0:2,0:2:0.87894,0.12106,0:0,6,70	./.:0,0:0:0.614691,0.338663,0.046646:0,0,0	0/0:16,0:16:0.999992,8e-06,0:0,48,340	0/0:42,0:42:1,0,0:0,126,428	0/0:14,0:14:0.999966,3.4e-05,0:0,42,312	0/1:61,57:118:0,1,0:341,0,362	0/1:1,1:2:0.001446,0.99851,4.4e-05:31,0,35
chr5	3816757	chr5_3816757_G_A	G	A	.	PASS	AF=0.115385;DP=271;NS=13;AN=26;MAF=0.115385;AC=3;AC_Het=3;AC_Hom=0;AC_Hemi=0;HWE=1	GT:AD:DP:GP:PL	0/0:27,1:28:0.999989,1.1e-05,0:0,44,355	0/0:2,0:2:0.933532,0.066468,0:0,6,67	0/1:8,9:17:0,1,0:203,0,190	0/0:2,0:2:0.933532,0.066468,0:0,6,64	0/1:8,1:9:0.184482,0.815518,0:12,0,200	0/0:5,0:5:0.991179,0.008821,0:0,15,167	0/0:3,0:3:0.965624,0.034376,0:0,9,98	0/0:1,0:1:0.875343,0.124651,6e-06:0,3,35	0/0:24,0:24:1,0,0:0,72,380	0/0:61,0:61:1,0,0:0,184,432	0/0:25,0:25:1,0,0:0,75,392	0/1:74,19:93:0,1,0:156,0,327	0/0:1,0:1:0.875342,0.124651,7e-06:0,3,34
chr5	3819366	chr5_3819366_A_G	A	G	.	PASS	AF=0.384615;DP=228;NS=13;AN=26;MAF=0.384615;AC=10;AC_Het=2;AC_Hom=8;AC_Hemi=0;HWE=0.0196258	GT:AD:DP:GP:PL	1/1:0,25:25:0,0,1:383,75,0	0/1:2,4:6:0,0.999998,2e-06:119,0,52	1/1:0,20:20:0,3e-06,0.999997:375,60,0	0/0:2,0:2:0.757213,0.242787,0:0,6,77	0/0:3,0:3:0.861835,0.138165,0:0,9,102	0/1:2,2:4:1e-06,0.999996,3e-06:58,0,50	0/0:5,0:5:0.961466,0.038534,0:0,15,167	0/0:6,0:6:0.980355,0.019645,0:0,18,179	0/0:16,0:16:0.99998,2e-05,0:0,48,333	0/0:53,0:53:1,0,0:0,160,437	0/0:26,0:26:1,0,0:0,78,381	1/1:1,58:59:0,0,1:421,159,0	1/1:0,3:3:0,0.280492,0.719508:101,9,0
chr5	3819767	chr5_3819767_G_A	G	A	.	PASS	AF=0.269231;DP=284;NS=13;AN=26;MAF=0.269231;AC=7;AC_Het=5;AC_Hom=2;AC_Hemi=0;HWE=1	GT:AD:DP:GP:PL	0/0:23,0:23:1,0,0:0,69,381	0/0:5,0:5:0.976965,0.023035,0:0,15,167	0/1:14,14:28:0,1,0:269,0,252	1/1:0,17:17:0,4e-05,0.99996:316,51,0	0/0:6,0:6:0.988348,0.011652,0:0,18,144	0/0:12,0:12:0.999816,0.000184,0:0,36,303	0/0:11,0:11:0.999632,0.000368,0:0,33,270	0/0:3,0:3:0.913813,0.086187,0:0,9,105	0/1:3,8:11:0,1,0:196,0,78	0/1:26,20:46:0,1,0:297,0,312	0/1:9,11:20:0,1,0:226,0,195	0/1:49,31:80:0,1,0:300,0,365	0/0:10,0:10:0.999264,0.000736,0:0,30,270
chr5	3827707	chr5_3827707_G_T	G	T	.	PASS	AF=0.272727;DP=137;NS=11;AN=22;MAF=0.272727;AC=6;AC_Het=6;AC_Hom=0;AC_Hemi=0;HWE=0.504644	GT:AD:DP:GP:PL	0/1:0,1:1:0.000315,0.694215,0.30547:37,3,0	0/1:5,1:6:0.017929,0.982071,0:18,0,136	0/0:5,0:5:0.973236,0.026764,0:0,15,164	0/0:18,0:18:0.999997,3e-06,0:0,54,343	./.:0,0:0:0.48224,0.42439,0.09337:0,0,0	0/0:4,0:4:0.947867,0.052133,0:0,12,124	0/1:0,1:1:0.000396,0.694158,0.305445:36,3,0	./.:0,0:0:0.48224,0.42439,0.09337:0,0,0	0/1:10,2:12:0.000868,0.999132,0:31,0,239	0/0:33,1:34:1,0,0:0,65,384	0/1:15,3:18:1.3e-05,0.999987,0:49,0,293	0/1:28,6:34:0,1,0:80,0,298	0/0:4,0:4:0.947867,0.052133,0:0,12,114
chr5	3829273	chr5_3829273_C_A	C	A	.	PASS	AF=0.115385;DP=234;NS=13;AN=26;MAF=0.115385;AC=3;AC_Het=3;AC_Hom=0;AC_Hemi=0;HWE=1	GT:AD:DP:GP:PL	0/1:8,5:13:0,1,0:131,0,174	0/0:4,0:4:0.9831,0.0169,0:0,12,139	0/0:12,0:12:0.999933,6.7e-05,0:0,36,256	0/0:15,0:15:0.999992,8e-06,0:0,45,295	0/0:10,0:10:0.999731,0.000269,0:0,30,248	0/1:6,1:7:0.128179,0.871821,0:14,0,166	0/0:5,0:5:0.991478,0.008522,0:0,15,165	0/0:4,0:4:0.9831,0.0169,0:0,12,135	0/0:15,1:16:0.986872,0.013128,0:0,13,275	0/0:47,0:47:1,0,0:0,141,416	0/0:21,1:22:0.999869,0.000131,0:0,33,317	0/0:76,1:77:1,0,0:0,207,398	0/1:0,2:2:5e-06,0.784272,0.215724:64,6,0
chr5	3829717	chr5_3829717_A_T	A	T	.	PASS	AF=0.5;DP=203;NS=13;AN=26;MAF=0.5;AC=13;AC_Het=5;AC_Hom=8;AC_Hemi=0;HWE=0.577624	GT:AD:DP:GP:PL	0/0:13,0:13:0.999768,0.000232,0:0,39,192	0/0:6,0:6:0.971173,0.028827,0:0,18,185	0/0:12,0:12:0.999536,0.000464,0:0,36,282	0/0:6,0:6:0.971173,0.028827,0:0,18,151	0/1:7,3:10:0,1,0:68,0,175	1/1:0,5:5:0,0.061732,0.938268:139,15,0	0/1:1,1:2:0.000837,0.999012,0.000151:28,0,35	1/1:0,3:3:0,0.208347,0.791653:92,9,0	0/1:6,1:7:0.005322,0.994678,0:20,0,143	0/1:17,19:36:0,1,0:259,0,249	0/1:8,8:16:0,1,0:189,0,191	1/1:0,83:83:0,0,1:448,250,0	1/1:0,4:4:0,0.116286,0.883714:119,12,0
chr5	3830626	chr5_3830626_C_T	C	T	.	PASS	AF=0.115385;DP=180;NS=13;AN=26;MAF=0.115385;AC=3;AC_Het=3;AC_Hom=0;AC_Hemi=0;HWE=1	GT:AD:DP:GP:PL	0/0:11,0:11:0.999865,0.000135,0:0,33,278	0/1:1,5:6:0,0.998243,0.001757:149,0,16	0/1:9,13:22:0,1,0:255,0,191	0/0:6,0:6:0.995697,0.004303,0:0,18,182	0/0:8,0:8:0.998921,0.001079,0:0,24,177	0/0:4,0:4:0.983008,0.016992,0:0,12,134	0/0:6,0:6:0.995697,0.004303,0:0,18,167	0/0:1,0:1:0.878504,0.12149,7e-06:0,3,34	0/0:11,0:11:0.999865,0.000135,0:0,33,246	0/0:36,0:36:1,0,0:0,108,397	0/0:21,0:21:1,0,0:0,63,365	0/1:21,20:41:0,1,0:294,0,268	0/0:5,0:5:0.991431,0.008569,0:0,15,163
chr5	3830644	chr5_3830644_A_G	A	G	.	PASS	AF=0.461538;DP=166;NS=13;AN=26;MAF=0.461538;AC=12;AC_Het=8;AC_Hom=4;AC_Hemi=0;HWE=0.601992	GT:AD:DP:GP:PL	0/0:6,0:6:0.972287,0.027713,0:0,18,185	1/1:0,5:5:0,0.064124,0.935876:163,15,0	0/1:13,9:22:0,1,0:154,0,246	0/0:6,0:6:0.972287,0.027713,0:0,18,180	0/1:4,4:8:0,1,0:96,0,105	0/1:3,1:4:0.002765,0.997235,0:23,0,93	1/1:0,5:5:0,0.064124,0.935876:134,15,0	0/0:1,0:1:0.522961,0.477005,3.5e-05:0,3,41	0/1:7,3:10:2.7e-05,0.999973,0:43,0,171	0/1:26,12:38:0,1,0:182,0,343	0/1:10,11:21:0,1,0:187,0,228	0/1:9,28:37:0,1,0:260,0,135	0/1:1,2:3:0,0.998848,0.001152:66,0,26
chr5	3832488	chr5_3832488_T_A	T	A	.	PASS	AF=0.346154;DP=271;NS=13;AN=26;MAF=0.346154;AC=9;AC_Het=1;AC_Hom=8;AC_Hemi=0;HWE=0.00411899	GT:AD:DP:GP:PL	1/1:0,13:13:0,0.000442,0.999558:305,39,0	1/1:0,3:3:0,0.311624,0.688376:94,9,0	1/1:0,14:14:0,0.000221,0.999779:326,42,0	0/0:15,0:15:0.999966,3.4e-05,0:0,45,328	0/0:9,0:9:0.997848,0.002152,0:0,27,256	0/1:0,1:1:0.000233,0.64408,0.355687:37,3,0	1/1:0,8:8:0,0.013949,0.986051:227,24,0	0/0:2,0:2:0.78363,0.21637,0:0,6,73	0/0:15,0:15:0.999966,3.4e-05,0:0,45,329	0/0:40,0:40:1,0,0:0,120,418	0/0:18,0:18:0.999996,4e-06,0:0,54,370	0/0:124,0:124:1,0,0:0,373,479	0/0:9,0:9:0.997848,0.002152,0:0,27,259
chr5	3838546	chr5_3838546_C_T	C	T	.	PASS	AF=0.192308;DP=267;NS=13;AN=26;MAF=0.192308;AC=5;AC_Het=5;AC_Hom=0;AC_Hemi=0;HWE=1	GT:AD:DP:GP:PL	0/0:28,1:29:0.999995,5e-06,0:0,50,367	0/1:1,2:3:2e-06,0.999884,0.000114:60,0,31	0/1:14,12:26:0,1,0:252,0,268	0/1:4,1:5:0.013865,0.986135,0:21,0,104	0/1:6,6:12:0,1,0:165,0,139	0/0:1,0:1:0.777768,0.222212,2e-05:0,3,35	0/1:0,1:1:0.000216,0.777612,0.222172:41,3,0	0/0:1,0:1:0.777778,0.222215,6e-06:0,3,40	0/0:20,0:20:0.999999,1e-06,0:0,60,342	0/0:68,0:68:1,0,0:0,205,445	0/0:22,0:22:1,0,0:0,66,368	0/0:77,0:77:1,0,0:0,232,443	0/0:2,0:2:0.875004,0.124996,0:0,6,82
chr5	3840550	chr5_3840550_T_C	T	C	.	PASS	AF=0.25;DP=105;NS=12;AN=24;MAF=0.25;AC=6;AC_Het=4;AC_Hom=2;AC_Hemi=0;HWE=1	GT:AD:DP:GP:PL	1/1:1,14:15:0,0.006075,0.993925:282,29,0	0/0:4,0:4:0.953332,0.046668,0:0,12,135	0/1:3,5:8:0,1,0:139,0,79	0/1:3,2:5:2e-06,0.999998,0:57,0,89	0/1:1,11:12:0,0.940126,0.059874:259,0,5	0/0:1,0:1:0.718577,0.281414,9e-06:0,3,41	0/1:0,1:1:0.00058,0.718163,0.281257:35,3,0	./.:0,0:0:0.51636,0.404444,0.079196:0,0,0	0/0:9,0:9:0.998473,0.001527,0:0,27,201	0/0:17,0:17:0.999994,6e-06,0:0,51,299	0/0:10,0:10:0.999236,0.000764,0:0,30,192	0/0:20,0:20:0.999999,1e-06,0:0,60,199	0/0:3,0:3:0.910826,0.089174,0:0,9,102
chr5	3850485	chr5_3850485_C_T	C	T	.	PASS	AF=0.363636;DP=209;NS=11;AN=22;MAF=0.363636;AC=8;AC_Het=6;AC_Hom=2;AC_Hemi=0;HWE=1	GT:AD:DP:GP:PL	0/1:2,4:6:0,0.999994,6e-06:98,0,48	./.:0,0:0:0.348358,0.483721,0.167921:0,0,0	0/0:6,0:6:0.978765,0.021235,0:0,18,181	1/1:0,5:5:0,0.082582,0.917418:145,15,0	0/0:2,0:2:0.742314,0.257686,0:0,6,68	0/1:0,1:1:0.000269,0.590058,0.409674:35,3,0	./.:0,0:0:0.348358,0.483721,0.167921:0,0,0	0/0:1,0:1:0.590207,0.40977,2.3e-05:0,3,41	0/1:14,16:30:0,1,0:268,0,245	0/1:32,18:50:0,1,0:246,0,339	0/1:17,11:28:0,1,0:169,0,291	0/0:72,2:74:1,0,0:0,172,369	0/1:1,1:2:0.000456,0.999434,0.00011:32,0,35
chr5	3863332	chr5_3863332_T_C	T	C	.	PASS	AF=0.291667;DP=195;NS=12;AN=24;MAF=0.291667;AC=7;AC_Het=7;AC_Hom=0;AC_Hemi=0;HWE=0.487414	GT:AD:DP:GP:PL	0/1:5,4:9:0,1,0:94,0,70	0/1:1,1:2:0.003642,0.996084,0.000274:25,0,29	0/1:8,2:10:4.7e-05,0.999953,0:44,0,141	0/1:3,2:5:5e-06,0.999995,0:54,0,94	0/0:7,0:7:0.99326,0.00674,0:0,21,202	0/0:2,0:2:0.821584,0.178416,0:0,6,72	./.:0,0:0:0.486074,0.422232,0.091694:0,0,0	0/0:3,0:3:0.902055,0.097945,0:0,9,99	0/1:8,1:9:0.105158,0.894842,0:10,0,202	0/1:27,4:31:0.005863,0.994137,0:23,0,307	0/0:10,0:10:0.999152,0.000848,0:0,30,256	0/1:85,19:104:0,1,0:122,0,304	0/0:3,0:3:0.902055,0.097945,0:0,9,103
chr5	3869234	chr5_3869234_A_G	A	G	.	PASS	AF=0.423077;DP=243;NS=13;AN=26;MAF=0.423077;AC=11;AC_Het=7;AC_Hom=4;AC_Hemi=0;HWE=1	GT:AD:DP:GP:PL	0/0:32,0:32:1,0,0:0,96,409	0/1:5,4:9:0,1,0:96,0,144	0/1:15,8:23:0,1,0:183,0,277	0/1:8,8:16:0,1,0:200,0,195	0/0:11,0:11:0.999269,0.000731,0:0,33,277	1/1:0,4:4:0,0.142923,0.857077:138,12,0	0/1:2,1:3:0.004218,0.995782,0:22,0,60	0/0:1,0:1:0.571535,0.428401,6.4e-05:0,3,37	0/1:12,4:16:0,1,0:90,0,264	0/1:20,13:33:0,1,0:227,0,322	0/1:15,11:26:0,1,0:225,0,286	0/0:65,0:65:1,0,0:0,196,418	1/1:0,4:4:0,0.142923,0.857077:124,12,0
chr5	3869524	chr5_3869524_T_G	T	G	.	PASS	AF=0.461538;DP=239;NS=13;AN=26;MAF=0.461538;AC=12;AC_Het=10;AC_Hom=2;AC_Hemi=0;HWE=0.11159	GT:AD:DP:GP:PL	0/1:4,31:35:0,0.998743,0.001257:316,0,26	0/1:4,4:8:0,1,0:103,0,111	1/1:0,13:13:0,0.000262,0.999738:284,39,0	0/1:2,17:19:0,0.993876,0.006124:265,0,19	0/1:6,8:14:0,1,0:199,0,155	0/1:4,1:5:0.003414,0.996586,0:22,0,124	0/1:6,2:8:3e-06,0.999997,0:52,0,179	0/0:5,0:5:0.944978,0.055022,0:0,15,167	0/1:12,6:18:0,1,0:110,0,252	0/1:23,14:37:0,1,0:156,0,302	0/1:11,8:19:0,1,0:140,0,198	0/0:56,0:56:1,0,0:0,169,420	0/1:0,1:1:0.000699,0.517329,0.481972:29,3,0
chr5	3869557	chr5_3869557_A_G	A	G	.	PASS	AF=0.115385;DP=246;NS=13;AN=26;MAF=0.115385;AC=3;AC_Het=1;AC_Hom=2;AC_Hemi=0;HWE=0.12	GT:AD:DP:GP:PL	0/0:29,0:29:1,0,0:0,87,390	0/0:6,0:6:0.996488,0.003512,0:0,18,158	0/0:9,0:9:0.99956,0.00044,0:0,27,254	0/0:23,0:23:1,0,0:0,69,359	0/0:17,0:17:0.999998,2e-06,0:0,51,333	0/1:6,1:7:0.043122,0.956878,0:20,0,158	0/0:6,0:6:0.996488,0.003512,0:0,18,187	1/1:0,5:5:0,0.356551,0.643449:169,15,0	0/0:18,0:18:0.999999,1e-06,0:0,54,328	0/0:37,0:37:1,0,0:0,111,423	0/0:17,0:17:0.999998,2e-06,0:0,51,282	0/0:69,0:69:1,0,0:0,208,438	0/0:3,0:3:0.972578,0.027422,0:0,9,102
chr5	3869758	chr5_3869758_C_T	C	T	.	PASS	AF=0.423077;DP=240;NS=13;AN=26;MAF=0.423077;AC=11;AC_Het=9;AC_Hom=2;AC_Hemi=0;HWE=0.275057	GT:AD:DP:GP:PL	1/1:0,18:18:0,1e-05,0.99999:336,54,0	0/1:6,2:8:9e-06,0.999991,0:49,0,165	0/1:7,8:15:0,1,0:140,0,160	0/1:7,5:12:0,1,0:104,0,183	0/1:12,2:14:0.000569,0.999431,0:31,0,242	0/1:3,1:4:0.041288,0.958712,0:12,0,67	0/0:5,0:5:0.956074,0.043926,0:0,15,134	0/0:2,0:2:0.731229,0.268771,0:0,6,71	0/1:6,2:8:3e-05,0.99997,0:44,0,151	0/1:23,8:31:0,1,0:88,0,309	0/1:11,3:14:8.9e-05,0.999911,0:39,0,226	0/0:101,1:102:1,0,0:0,287,447	0/1:6,1:7:0.255114,0.744886,0:3,0,140
chr5	3878430	chr5_3878430_T_C	T	C	.	PASS	AF=0.269231;DP=268;NS=13;AN=26;MAF=0.269231;AC=7;AC_Het=7;AC_Hom=0;AC_Hemi=0;HWE=0.49913	GT:AD:DP:GP:PL	0/0:27,0:27:1,0,0:0,81,396	0/0:16,0:16:0.999989,1.1e-05,0:0,48,293	0/1:11,7:18:0,1,0:151,0,241	0/1:16,2:18:0.007581,0.992419,0:23,0,289	0/0:16,0:16:0.999989,1.1e-05,0:0,48,292	0/1:10,1:11:0.184015,0.815985,0:8,0,230	0/0:11,0:11:0.999648,0.000352,0:0,33,292	0/0:3,0:3:0.917314,0.082686,0:0,9,98	0/1:5,2:7:4e-06,0.999996,0:55,0,140	0/1:14,4:18:0,1,0:73,0,210	0/1:13,2:15:0.001502,0.998498,0:30,0,213	0/1:62,35:97:0,1,0:267,0,350	0/0:11,0:11:0.999648,0.000352,0:0,33,276
chr5	3884214	chr5_3884214_C_T	C	T	.	PASS	AF=0.115385;DP=188;NS=13;AN=26;MAF=0.115385;AC=3;AC_Het=1;AC_Hom=2;AC_Hemi=0;HWE=0.12	GT:AD:DP:GP:PL	0/1:1,1:2:0.008077,0.991862,6.1e-05:26,0,31	0/0:1,0:1:0.865862,0.134136,3e-06:0,3,39	1/1:0,14:14:0,0.000787,0.999213:324,42,0	0/0:2,0:2:0.928111,0.071889,0:0,6,75	0/0:5,0:5:0.990411,0.009589,0:0,15,176	0/0:3,0:3:0.962716,0.037284,0:0,9,99	0/0:3,0:3:0.962716,0.037284,0:0,9,78	0/0:2,0:2:0.928111,0.071889,0:0,6,79	0/0:32,0:32:1,0,0:0,96,421	0/0:69,0:69:1,0,0:0,208,443	0/0:42,0:42:1,0,0:0,126,432	0/0:11,0:11:0.999849,0.000151,0:0,33,199	0/0:1,0:1:0.865858,0.134135,7e-06:0,3,35
chr5	3885803	chr5_3885803_G_C	G	C	.	PASS	AF=0.153846;DP=267;NS=13;AN=26;MAF=0.153846;AC=4;AC_Het=2;AC_Hom=2;AC_Hemi=0;HWE=0.234783	GT:AD:DP:GP:PL	1/1:0,4:4:0,0.439836,0.560164:103,12,0	0/0:6,0:6:0.99505,0.00495,0:0,18,191	0/0:7,0:7:0.997519,0.002481,0:0,21,194	0/1:16,3:19:0.006617,0.993383,0:27,0,279	0/0:15,0:15:0.99999,1e-05,0:0,45,319	0/0:12,0:12:0.999922,7.8e-05,0:0,36,284	0/0:6,0:6:0.99505,0.00495,0:0,18,181	0/0:4,0:4:0.98049,0.01951,0:0,12,131	0/0:22,0:22:1,0,0:0,66,363	0/0:49,0:49:1,0,0:0,148,417	0/0:15,0:15:0.99999,1e-05,0:0,45,302	0/0:87,9:96:1,0,0:0,79,355	0/1:10,2:12:0.014945,0.985055,0:23,0,221
chr5	3885977	chr5_3885977_C_T	C	T	.	PASS	AF=0.125;DP=246;NS=12;AN=24;MAF=0.125;AC=3;AC_Het=3;AC_Hom=0;AC_Hemi=0;HWE=1	GT:AD:DP:GP:PL	./.:0,0:0:0.754204,0.228491,0.017306:0,0,0	0/0:7,0:7:0.997639,0.002361,0:0,21,218	0/0:7,0:7:0.997639,0.002361,0:0,21,211	0/1:5,9:14:0,1,0:221,0,123	0/1:6,3:9:2e-06,0.999998,0:61,0,161	0/1:4,5:9:0,1,0:146,0,117	0/0:1,0:1:0.868445,0.131549,6e-06:0,3,35	0/0:4,0:4:0.981418,0.018582,0:0,12,141	0/0:22,0:22:1,0,0:0,66,365	0/0:38,0:38:1,0,0:0,114,412	0/0:26,0:26:1,0,0:0,78,380	0/0:102,0:102:1,0,0:0,307,451	0/0:7,0:7:0.997639,0.002361,0:0,21,205
chr5	3886804	chr5_3886804_T_C	T	C	.	PASS	AF=0.5;DP=232;NS=13;AN=26;MAF=0.5;AC=13;AC_Het=5;AC_Hom=8;AC_Hemi=0;HWE=0.577624	GT:AD:DP:GP:PL	0/0:2,0:2:0.679046,0.320954,0:0,6,64	1/1:0,3:3:0,0.209144,0.790856:106,9,0	0/1:1,8:9:0,0.981144,0.018856:213,0,14	0/1:5,7:12:0,1,0:161,0,114	0/1:2,6:8:0,0.999998,2e-06:168,0,53	1/1:0,6:6:0,0.031998,0.968002:175,18,0	1/1:0,4:4:0,0.116783,0.883217:145,12,0	1/1:0,2:2:0,0.345939,0.654061:62,6,0	0/0:16,0:16:0.999971,2.9e-05,0:0,48,289	0/0:51,0:51:1,0,0:0,154,428	0/0:23,0:23:1,0,0:0,69,361	0/1:53,39:92:0,1,0:326,0,347	0/1:2,1:3:0.001336,0.998664,0:26,0,63
chr5	3886870	chr5_3886870_C_T	C	T	.	PASS	AF=0.115385;DP=258;NS=13;AN=26;MAF=0.115385;AC=3;AC_Het=1;AC_Hom=2;AC_Hemi=0;HWE=0.12	GT:AD:DP:GP:PL	0/1:2,2:4:5.5e-05,0.999945,0:49,0,56	0/0:7,0:7:0.998183,0.001817,0:0,21,164	0/0:14,0:14:0.999986,1.4e-05,0:0,42,310	0/0:10,0:10:0.999773,0.000227,0:0,30,239	0/0:10,0:10:0.999773,0.000227,0:0,30,277	0/0:8,0:8:0.999091,0.000909,0:0,24,229	1/1:0,5:5:0,0.349184,0.650816:163,15,0	0/0:2,0:2:0.944964,0.055036,0:0,6,82	0/0:22,0:22:1,0,0:0,66,362	0/0:53,0:53:1,0,0:0,160,434	0/0:39,0:39:1,0,0:0,117,424	0/0:78,0:78:1,0,0:0,235,452	0/0:6,0:6:0.996373,0.003627,0:0,18,181
chr5	3886912	chr5_3886912_C_T	C	T	.	PASS	AF=0.230769;DP=205;NS=13;AN=26;MAF=0.230769;AC=6;AC_Het=4;AC_Hom=2;AC_Hemi=0;HWE=0.522981	GT:AD:DP:GP:PL	0/0:1,0:1:0.765908,0.233807,0.000284:0,3,24	0/1:2,2:4:3e-06,0.999997,0:58,0,62	0/0:13,0:13:0.999925,7.5e-05,0:0,39,304	0/1:4,4:8:0,1,0:118,0,125	0/1:3,4:7:0,1,0:111,0,90	0/1:5,1:6:0.008256,0.991744,0:23,0,134	1/1:0,3:3:0,0.450224,0.549776:110,9,0	0/0:1,0:1:0.766112,0.23387,1.8e-05:0,3,36	0/0:24,0:24:1,0,0:0,72,397	0/0:55,0:55:1,0,0:0,166,434	0/0:29,0:29:1,0,0:0,87,419	0/0:51,0:51:1,0,0:0,154,425	0/0:3,0:3:0.929095,0.070905,0:0,9,95
chr5	3891523	chr5_3891523_C_T	C	T	.	PASS	AF=0.318182;DP=250;NS=11;AN=22;MAF=0.318182;AC=7;AC_Het=3;AC_Hom=4;AC_Hemi=0;HWE=0.232198	GT:AD:DP:GP:PL	./.:0,0:0:0.430703,0.451153,0.118144:0,0,0	./.:0,0:0:0.430703,0.451153,0.118144:0,0,0	1/1:0,9:9:0,0.007403,0.992597:247,27,0	0/0:6,0:6:0.983898,0.016102,0:0,18,176	0/0:9,0:9:0.997958,0.002042,0:0,27,204	0/1:2,2:4:1.2e-05,0.999988,0:49,0,63	0/0:2,0:2:0.792477,0.207523,0:0,6,75	0/1:0,1:1:0.0001,0.656213,0.343688:41,3,0	0/0:17,0:17:0.999992,8e-06,0:0,51,352	0/0:47,1:48:1,0,0:0,103,409	0/0:23,0:23:1,0,0:0,69,392	1/1:0,118:118:0,0,1:468,355,0	0/1:4,9:13:0,1,0:199,0,102
chr5	3892994	chr5_3892994_T_C	T	C	.	PASS	AF=0.153846;DP=270;NS=13;AN=26;MAF=0.153846;AC=4;AC_Het=4;AC_Hom=0;AC_Hemi=0;HWE=1	GT:AD:DP:GP:PL	0/1:0,2:2:5e-06,0.708264,0.291731:62,6,0	0/0:2,0:2:0.906643,0.093357,0:0,6,82	0/0:7,0:7:0.996793,0.003207,0:0,21,187	0/0:6,0:6:0.993606,0.006394,0:0,18,190	0/0:17,0:17:0.999997,3e-06,0:0,51,342	0/1:3,1:4:0.108941,0.891059,0:13,0,86	0/0:4,0:4:0.974904,0.025096,0:0,12,134	0/1:0,1:1:0.024776,0.808679,0.166545:22,3,0	0/0:30,2:32:0.998146,0.001854,0:0,23,336	0/0:57,0:57:1,0,0:0,172,433	0/0:21,1:22:0.999018,0.000982,0:0,26,333	0/0:110,0:110:1,0,0:0,331,466	0/1:5,1:6:0.015297,0.984703,0:22,0,142
chr5	3898253	chr5_3898253_A_T	A	T	.	PASS	AF=0.208333;DP=264;NS=12;AN=24;MAF=0.208333;AC=5;AC_Het=3;AC_Hom=2;AC_Hemi=0;HWE=0.403727	GT:AD:DP:GP:PL	./.:0,0:0:0.621209,0.333918,0.044873:0,0,0	0/0:3,0:3:0.937041,0.062959,0:0,9,87	1/1:0,6:6:0,0.104157,0.895843:192,18,0	0/0:14,0:14:0.999967,3.3e-05,0:0,42,323	0/0:15,0:15:0.999984,1.6e-05,0:0,45,332	0/1:4,4:8:0,1,0:112,0,121	0/1:2,4:6:0,1,0:122,0,55	0/0:1,0:1:0.788155,0.211827,1.8e-05:0,3,35	0/0:27,0:27:1,0,0:0,81,395	0/0:62,0:62:1,0,0:0,187,438	0/0:31,0:31:1,0,0:0,93,410	0/0:83,0:83:1,0,0:0,250,443	0/1:7,1:8:0.086727,0.913273,0:13,0,185
chr5	3900472	chr5_3900472_C_T	C	T	.	PASS	AF=0.5;DP=269;NS=12;AN=24;MAF=0.5;AC=12;AC_Het=4;AC_Hom=8;AC_Hemi=0;HWE=0.281462	GT:AD:DP:GP:PL	./.:0,0:0:0.269897,0.499238,0.230865:0,0,0	1/1:0,4:4:0,0.119059,0.880941:129,12,0	0/0:7,0:7:0.985756,0.014244,0:0,21,190	0/1:2,3:5:0,1,0:91,0,64	0/1:2,1:3:0.000685,0.999315,0:29,0,73	0/1:2,3:5:0,0.999999,1e-06:82,0,59	0/1:1,2:3:0,0.99537,0.00463:72,0,20	1/1:0,7:7:0,0.016613,0.983387:211,21,0	0/0:27,0:27:1,0,0:0,81,401	0/0:61,0:61:1,0,0:0,184,433	0/0:31,0:31:1,0,0:0,93,401	1/1:0,114:114:0,0,1:478,343,0	1/1:0,2:2:0,0.350906,0.649094:75,6,0
chr5	3902006	chr5_3902006_A_G	A	G	.	PASS	AF=0.291667;DP=246;NS=12;AN=24;MAF=0.291667;AC=7;AC_Het=5;AC_Hom=2;AC_Hemi=0;HWE=1	GT:AD:DP:GP:PL	1/1:0,13:13:0,0.000586,0.999414:295,39,0	0/1:2,4:6:0,0.999988,1.2e-05:114,0,42	0/0:7,0:7:0.993535,0.006465,0:0,21,216	0/1:4,3:7:0,1,0:72,0,118	0/1:4,6:10:0,1,0:160,0,102	0/0:4,0:4:0.950521,0.049479,0:0,12,138	0/1:2,2:4:2e-06,0.999998,0:57,0,60	./.:0,0:0:0.498422,0.415136,0.086442:0,0,0	0/0:15,0:15:0.999975,2.5e-05,0:0,45,299	0/0:53,0:53:1,0,0:0,160,417	0/0:25,0:25:1,0,0:0,75,370	0/0:97,0:97:1,0,0:0,292,419	0/1:1,4:5:0,0.999162,0.000838:122,0,24
chr5	3912427	chr5_3912427_T_C	T	C	.	PASS	AF=0.409091;DP=180;NS=11;AN=22;MAF=0.409091;AC=9;AC_Het=3;AC_Hom=6;AC_Hemi=0;HWE=0.214507	GT:AD:DP:GP:PL	1/1:0,15:15:0,9.1e-05,0.999909:257,45,0	./.:0,0:0:0.358947,0.48035,0.160703:0,0,0	1/1:0,12:12:0,0.000729,0.999271:282,36,0	0/1:2,2:4:1e-06,0.999999,0:58,0,63	0/1:4,7:11:0,1,0:179,0,102	0/1:1,1:2:0.003745,0.995725,0.00053:23,0,28	0/0:2,0:2:0.749317,0.250683,0:0,6,71	1/1:0,2:2:0,0.427672,0.572328:70,6,0	0/0:12,0:12:0.999673,0.000327,0:0,36,224	0/0:25,0:25:1,0,0:0,75,354	0/0:16,0:16:0.99998,2e-05,0:0,48,308	0/0:78,0:78:1,0,0:0,235,428	./.:0,0:0:0.358947,0.48035,0.160703:0,0,0
chr5	3921788	chr5_3921788_G_A	G	A	.	PASS	AF=0.269231;DP=255;NS=13;AN=26;MAF=0.269231;AC=7;AC_Het=3;AC_Hom=4;AC_Hemi=0;HWE=0.165217	GT:AD:DP:GP:PL	0/0:19,0:19:0.999998,2e-06,0:0,57,354	0/1:4,5:9:0,1,0:132,0,105	0/0:19,0:19:0.999998,2e-06,0:0,57,357	0/0:7,0:7:0.993561,0.006439,0:0,21,209	0/0:12,0:12:0.999798,0.000202,0:0,36,302	0/1:2,2:4:1e-06,0.999999,0:62,0,57	0/1:0,2:2:0,0.546579,0.453421:79,6,0	0/0:2,0:2:0.828237,0.171763,0:0,6,81	0/0:16,0:16:0.999987,1.3e-05,0:0,48,335	0/0:51,0:51:1,0,0:0,154,423	0/0:21,0:21:1,0,0:0,63,355	1/1:0,84:84:0,0,1:439,253,0	1/1:0,9:9:0,0.009329,0.990671:247,27,0
chr5	3926354	chr5_3926354_G_A	G	A	.	PASS	AF=0.458333;DP=253;NS=12;AN=24;MAF=0.458333;AC=11;AC_Het=9;AC_Hom=2;AC_Hemi=0;HWE=0.238505	GT:AD:DP:GP:PL	1/1:0,31:31:0,0,1:393,93,0	0/1:4,5:9:0,1,0:125,0,103	0/1:2,14:16:0,0.999044,0.000956:235,0,27	0/1:9,5:14:0,1,0:135,0,190	0/1:7,4:11:0,1,0:97,0,143	0/0:1,0:1:0.518879,0.481065,5.6e-05:0,3,39	0/1:5,1:6:0.006836,0.993164,0:19,0,133	./.:0,0:0:0.269264,0.499285,0.231451:0,0,0	0/1:10,5:15:1e-06,0.999999,0:58,0,202	0/1:28,8:36:0,1,0:101,0,327	0/1:9,5:14:0,1,0:74,0,177	0/1:66,24:90:0.03828,0.96172,0:11,0,301	0/0:9,1:10:0.890762,0.109238,0:0,12,222
chr5	3936143	chr5_3936143_G_T	G	T	.	PASS	AF=0.269231;DP=168;NS=13;AN=26;MAF=0.269231;AC=7;AC_Het=7;AC_Hom=0;AC_Hemi=0;HWE=0.49913	GT:AD:DP:GP:PL	0/0:21,0:21:1,0,0:0,63,329	0/1:3,1:4:0.010531,0.989469,0:21,0,80	0/1:10,1:11:0.405631,0.594369,0:3,0,194	0/0:3,0:3:0.913985,0.086015,0:0,9,92	0/1:7,1:8:0.078627,0.921373,0:12,0,179	0/1:1,2:3:1e-06,0.999809,0.00019:60,0,30	0/0:3,0:3:0.913985,0.086015,0:0,9,74	0/0:1,0:1:0.72647,0.273478,5.2e-05:0,3,33	0/0:19,1:20:0.998563,0.001437,0:0,27,290	0/1:34,9:43:0,1,0:69,0,298	0/1:18,5:23:0,1,0:66,0,261	0/1:18,7:25:0,1,0:101,0,251	0/0:2,0:2:0.841593,0.158407,0:0,6,64
chr5	3936151	chr5_3936151_T_C	T	C	.	PASS	AF=0.461538;DP=149;NS=13;AN=26;MAF=0.461538;AC=12;AC_Het=8;AC_Hom=4;AC_Hemi=0;HWE=0.601992	GT:AD:DP:GP:PL	1/1:0,16:16:0,3.2e-05,0.999968:315,48,0	0/1:1,2:3:0,0.998786,0.001214:61,0,26	1/1:0,18:18:0,8e-06,0.999992:321,54,0	0/0:5,0:5:0.94335,0.05665,0:0,15,142	0/1:3,6:9:0,1,0:156,0,77	0/1:1,1:2:0.000658,0.99919,0.000153:29,0,35	0/0:3,0:3:0.806315,0.193685,0:0,9,74	0/1:0,1:1:0.000168,0.509891,0.489941:35,3,0	0/1:12,8:20:0,1,0:171,0,222	0/1:27,8:35:0,1,0:131,0,300	0/1:9,7:16:0,1,0:161,0,155	0/0:19,0:19:0.999996,4e-06,0:0,57,282	0/1:1,1:2:0.000827,0.998566,0.000607:28,0,29
chr5	3939183	chr5_3939183_A_T	A	T	.	PASS	AF=0.125;DP=52;NS=12;AN=24;MAF=0.125;AC=3;AC_Het=3;AC_Hom=0;AC_Hemi=0;HWE=1	GT:AD:DP:GP:PL	0/0:1,0:1:0.859692,0.140303,5e-06:0,3,37	0/0:1,0:1:0.859693,0.140304,3e-06:0,3,39	0/0:4,0:4:0.980008,0.019992,0:0,12,124	0/0:4,0:4:0.980008,0.019992,0:0,12,125	0/0:8,0:8:0.998727,0.001273,0:0,24,193	0/0:1,0:1:0.859692,0.140303,5e-06:0,3,37	./.:0,0:0:0.739075,0.241239,0.019686:0,0,0	0/1:1,1:2:0.0121,0.987836,6.4e-05:24,0,31	0/0:6,0:6:0.994926,0.005074,0:0,18,155	0/0:10,0:10:0.999681,0.000319,0:0,30,200	0/1:5,1:6:0.163593,0.836407,0:12,0,124	0/1:5,2:7:3.1e-05,0.999969,0:50,0,135	0/0:2,0:2:0.924556,0.075444,0:0,6,70
chr5	3941601	chr5_3941601_C_A	C	A	.	PASS	AF=0.375;DP=181;NS=12;AN=24;MAF=0.375;AC=9;AC_Het=7;AC_Hom=2;AC_Hemi=0;HWE=0.592947	GT:AD:DP:GP:PL	0/0:23,0:23:1,0,0:0,69,381	0/1:3,2:5:1.2e-05,0.999988,0:49,0,88	0/1:31,3:34:0.060457,0.939543,0:12,0,337	0/0:11,0:11:0.999468,0.000532,0:0,33,287	0/1:3,5:8:0,1,0:155,0,91	0/0:7,0:7:0.99155,0.00845,0:0,21,211	0/1:5,5:10:0,1,0:125,0,137	./.:0,0:0:0.418694,0.456743,0.124563:0,0,0	0/1:2,8:10:0,0.999824,0.000176:190,0,32	0/1:8,17:25:0,1,0:285,0,149	0/1:5,6:11:0,1,0:151,0,130	0/0:29,0:29:1,0,0:0,87,391	1/1:0,2:2:0,0.478264,0.521736:72,6,0
chr5	3941892	chr5_3941892_A_G	A	G	.	PASS	AF=0.423077;DP=261;NS=13;AN=26;MAF=0.423077;AC=11;AC_Het=7;AC_Hom=4;AC_Hemi=0;HWE=1	GT:AD:DP:GP:PL	0/0:14,0:14:0.999904,9.6e-05,0:0,42,303	0/1:6,4:10:0,1,0:104,0,152	0/1:36,9:45:0,1,0:139,0,331	0/0:17,0:17:0.999988,1.2e-05,0:0,51,337	0/1:3,2:5:5e-06,0.999995,0:51,0,82	0/0:4,0:4:0.910632,0.089368,0:0,12,116	0/0:1,0:1:0.560108,0.439755,0.000137:0,3,34	0/1:2,3:5:0,0.999998,2e-06:92,0,54	0/1:22,5:27:0,1,0:72,0,309	0/1:41,11:52:0,1,0:128,0,344	0/1:24,6:30:0,1,0:100,0,311	1/1:5,41:46:0,0.020509,0.979491:308,21,0	1/1:0,5:5:0,0.073732,0.926268:165,15,0
chr5	3948937	chr5_3948937_G_A	G	A	.	PASS	AF=0.192308;DP=276;NS=13;AN=26;MAF=0.192308;AC=5;AC_Het=5;AC_Hom=0;AC_Hemi=0;HWE=1	GT:AD:DP:GP:PL	0/0:23,2:25:0.997894,0.002106,0:0,24,294	0/0:2,0:2:0.88068,0.11932,0:0,6,69	0/1:18,27:45:0,1,0:344,0,224	0/0:5,0:5:0.983347,0.016653,0:0,15,152	0/1:7,2:9:7.1e-05,0.999929,0:44,0,158	0/1:3,1:4:0.002943,0.997057,0:28,0,82	0/0:2,0:2:0.88068,0.11932,0:0,6,73	0/0:1,0:1:0.786794,0.213201,5e-06:0,3,41	0/1:30,4:34:0.016999,0.983001,0:20,0,330	0/0:73,6:79:1,0,0:0,75,356	0/0:34,4:38:0.903607,0.096393,0:0,7,351	0/0:26,0:26:1,0,0:0,78,276	0/1:2,1:3:0.003693,0.996307,0:27,0,60
chr5	3949109	chr5_3949109_A_G	A	G	.	PASS	AF=0.153846;DP=256;NS=13;AN=26;MAF=0.153846;AC=4;AC_Het=4;AC_Hom=0;AC_Hemi=0;HWE=1	GT:AD:DP:GP:PL	0/0:15,0:15:0.999989,1.1e-05,0:0,45,264	0/1:4,1:5:0.055341,0.944659,0:17,0,125	0/1:15,16:31:0,1,0:295,0,263	0/0:6,0:6:0.994651,0.005349,0:0,18,167	0/1:17,4:21:1e-06,0.999999,0:65,0,275	0/1:8,1:9:0.319631,0.680369,0:8,0,170	0/0:4,0:4:0.97894,0.02106,0:0,12,114	0/0:7,0:7:0.997318,0.002682,0:0,21,199	0/0:14,1:15:0.974224,0.025776,0:0,11,278	0/0:40,0:40:1,0,0:0,120,413	0/0:14,1:15:0.883152,0.116848,0:0,4,272	0/0:83,0:83:1,0,0:0,250,414	0/0:4,0:4:0.97894,0.02106,0:0,12,128
chr5	3952994	chr5_3952994_G_A	G	A	.	PASS	AF=0.461538;DP=178;NS=13;AN=26;MAF=0.461538;AC=12;AC_Het=10;AC_Hom=2;AC_Hemi=0;HWE=0.11159	GT:AD:DP:GP:PL	0/0:4,0:4:0.894609,0.105391,0:0,12,98	0/1:1,1:2:0.00067,0.998735,0.000595:29,0,29	0/1:1,6:7:0,0.913117,0.086883:146,0,7	0/1:6,3:9:0,1,0:77,0,121	0/1:10,7:17:0,1,0:140,0,210	0/1:0,1:1:0.000173,0.514713,0.485115:35,3,0	0/1:1,1:2:0.000421,0.993666,0.005914:31,0,19	1/1:0,2:2:0,0.346619,0.65338:67,6,0	0/1:18,2:20:0.174981,0.825019,0:4,0,257	0/1:52,7:59:0.030975,0.969025,0:12,0,289	0/0:14,0:14:0.999885,0.000115,0:0,42,274	0/1:23,17:40:0,1,0:221,0,217	0/1:0,1:1:0.000173,0.514713,0.485115:35,3,0
chr5	3953012	chr5_3953012_G_C	G	C	.	PASS	AF=0.115385;DP=212;NS=13;AN=26;MAF=0.115385;AC=3;AC_Het=1;AC_Hom=2;AC_Hemi=0;HWE=0.12	GT:AD:DP:GP:PL	0/0:22,0:22:1,0,0:0,66,355	0/1:0,1:1:0.035212,0.859611,0.105176:23,3,0	0/0:18,0:18:0.999999,1e-06,0:0,54,319	0/0:12,0:12:0.99994,6e-05,0:0,36,273	0/0:12,0:12:0.99994,6e-05,0:0,36,278	0/0:2,0:2:0.942352,0.057648,0:0,6,71	0/0:4,0:4:0.984937,0.015063,0:0,12,116	1/1:0,5:5:0,0.338098,0.661902:141,15,0	0/0:18,0:18:0.999999,1e-06,0:0,54,302	0/0:57,0:57:1,0,0:0,172,422	0/0:17,0:17:0.999998,2e-06,0:0,51,309	0/0:38,0:38:1,0,0:0,114,361	0/0:3,0:3:0.970321,0.029679,0:0,9,96
chr5	3955891	chr5_3955891_T_C	T	C	.	PASS	AF=0.5;DP=202;NS=11;AN=22;MAF=0.5;AC=11;AC_Het=3;AC_Hom=8;AC_Hemi=0;HWE=0.221583	GT:AD:DP:GP:PL	1/1:0,2:2:3e-06,0.350553,0.649443:53,6,0	./.:0,0:0:0.269497,0.499268,0.231235:0,0,0	1/1:0,5:5:0,0.063206,0.936794:133,15,0	0/1:8,1:9:0.46324,0.53676,0:0,2,197	0/1:6,3:9:1e-06,0.999999,0:59,0,172	1/1:0,3:3:0,0.212527,0.787473:87,9,0	0/0:3,0:3:0.811973,0.188027,0:0,9,105	./.:0,0:0:0.269497,0.499268,0.231235:0,0,0	0/0:29,0:29:1,0,0:0,87,413	0/0:58,0:58:1,0,0:0,175,439	0/0:28,0:28:1,0,0:0,84,412	1/1:0,55:55:0,0,1:386,166,0	0/1:0,1:1:0.000141,0.519056,0.480803:36,3,0
chr5	3958698	chr5_3958698_C_T	C	T	.	PASS	AF=0.115385;DP=212;NS=13;AN=26;MAF=0.115385;AC=3;AC_Het=3;AC_Hom=0;AC_Hemi=0;HWE=1	GT:AD:DP:GP:PL	0/1:13,7:20:0,1,0:119,0,213	0/0:1,0:1:0.86428,0.135713,7e-06:0,3,35	0/0:11,0:11:0.999847,0.000153,0:0,33,264	0/0:2,0:2:0.927204,0.072796,0:0,6,72	0/0:9,0:9:0.999387,0.000613,0:0,27,209	0/0:1,0:1:0.86428,0.135713,7e-06:0,3,35	0/1:5,1:6:0.025007,0.974993,0:21,0,143	0/0:2,0:2:0.927204,0.072796,0:0,6,52	0/0:12,0:12:0.999923,7.7e-05,0:0,36,277	0/0:28,0:28:1,0,0:0,84,361	0/0:15,0:15:0.99999,1e-05,0:0,45,322	0/1:56,48:104:0,1,0:350,0,351	0/0:1,0:1:0.864283,0.135713,3e-06:0,3,38
chr5	3962086	chr5_3962086_G_C	G	C	.	PASS	AF=0.307692;DP=270;NS=13;AN=26;MAF=0.307692;AC=8;AC_Het=6;AC_Hom=2;AC_Hemi=0;HWE=1	GT:AD:DP:GP:PL	0/0:33,2:35:0.998798,0.001202,0:0,28,331	0/1:2,4:6:0,0.999997,3e-06:103,0,48	0/1:8,34:42:0,1,0:318,0,126	0/1:6,1:7:0.134244,0.865756,0:9,0,156	0/1:10,2:12:0.002155,0.997845,0:28,0,241	0/1:4,6:10:0,1,0:165,0,91	1/1:0,3:3:0,0.37791,0.62209:100,9,0	0/1:2,3:5:0,1,0:94,0,67	0/0:26,0:26:1,0,0:0,78,392	0/0:40,0:40:1,0,0:0,120,408	0/0:27,0:27:1,0,0:0,81,395	0/0:51,0:51:1,0,0:0,154,407	0/0:3,0:3:0.906719,0.093281,0:0,9,111
chr5	3965452	chr5_3965452_T_G	T	G	.	PASS	AF=0.115385;DP=233;NS=13;AN=26;MAF=0.115385;AC=3;AC_Het=3;AC_Hom=0;AC_Hemi=0;HWE=1	GT:AD:DP:GP:PL	0/0:19,0:19:0.999999,1e-06,0:0,57,347	0/1:7,2:9:0.038278,0.961722,0:20,0,176	0/0:26,0:26:1,0,0:0,78,391	0/0:16,0:16:0.999996,4e-06,0:0,48,319	0/0:15,0:15:0.999991,9e-06,0:0,45,305	0/0:7,0:7:0.997812,0.002188,0:0,21,205	0/1:3,1:4:0.01124,0.98876,0:25,0,93	0/0:2,0:2:0.934419,0.065581,0:0,6,70	0/0:16,0:16:0.999996,4e-06,0:0,48,340	0/0:47,0:47:1,0,0:0,141,413	0/0:16,0:16:0.999996,4e-06,0:0,48,343	0/1:32,16:48:0,1,0:182,0,299	0/0:7,1:8:0.817885,0.182115,0:0,1,167
chr5	3971076	chr5_3971076_A_T	A	T	.	PASS	AF=0.269231;DP=246;NS=13;AN=26;MAF=0.269231;AC=7;AC_Het=7;AC_Hom=0;AC_Hemi=0;HWE=0.49913	GT:AD:DP:GP:PL	0/0:21,0:21:1,0,0:0,63,340	0/1:4,3:7:0,1,0:88,0,105	0/1:9,7:16:0,1,0:172,0,218	0/1:4,4:8:0,1,0:95,0,111	0/0:10,0:10:0.99922,0.00078,0:0,30,257	0/0:3,0:3:0.909152,0.090848,0:0,9,84	0/0:4,0:4:0.952415,0.047585,0:0,12,133	0/0:1,0:1:0.714425,0.285564,1.1e-05:0,3,40	0/1:10,7:17:0,1,0:173,0,228	0/1:21,20:41:0,1,0:289,0,312	0/1:16,9:25:0,1,0:190,0,289	0/0:88,0:88:1,0,0:0,265,442	0/1:3,2:5:1e-06,0.999999,0:63,0,82
chr5	3971148	chr5_3971148_G_C	G	C	.	PASS	AF=0.384615;DP=251;NS=13;AN=26;MAF=0.384615;AC=10;AC_Het=6;AC_Hom=4;AC_Hemi=0;HWE=1	GT:AD:DP:GP:PL	1/1:0,13:13:0,0.000379,0.999621:289,39,0	0/0:2,0:2:0.756705,0.243295,0:0,6,75	0/1:11,11:22:0,1,0:226,0,229	1/1:0,7:7:0,0.02372,0.97628:210,21,0	0/1:3,1:4:0.161452,0.838548,0:6,0,96	0/1:4,2:6:4e-06,0.999996,0:53,0,116	0/0:5,0:5:0.961364,0.038636,0:0,15,137	0/0:4,0:4:0.925602,0.074398,0:0,12,135	0/1:7,9:16:0,1,0:198,0,168	0/1:22,20:42:0,1,0:253,0,286	0/1:18,8:26:0,1,0:147,0,287	0/0:96,0:96:1,0,0:0,289,440	0/0:8,0:8:0.995002,0.004998,0:0,24,211
chr5	3973764	chr5_3973764_T_A	T	A	.	PASS	AF=0.333333;DP=156;NS=12;AN=24;MAF=0.333333;AC=8;AC_Het=6;AC_Hom=2;AC_Hemi=0;HWE=1	GT:AD:DP:GP:PL	0/0:24,0:24:1,0,0:0,72,368	0/1:3,1:4:0.001534,0.998466,0:28,0,94	0/0:14,0:14:0.999936,6.4e-05,0:0,42,312	0/1:0,1:1:0.000126,0.657539,0.342335:40,3,0	0/1:9,1:10:0.23697,0.76303,0:5,0,214	0/0:4,0:4:0.9389,0.0611,0:0,12,119	./.:0,0:0:0.432469,0.450309,0.117221:0,0,0	0/0:1,0:1:0.657589,0.342355,5.6e-05:0,3,35	0/0:14,1:15:0.798335,0.201665,0:0,6,251	0/1:26,5:31:0,1,0:68,0,329	0/1:12,3:15:1e-06,0.999999,0:61,0,244	0/1:28,7:35:0.002044,0.997956,0:27,0,219	1/1:0,2:2:0,0.489891,0.510109:74,6,0
chr5	3973785	chr5_3973785_C_A	C	A	.	PASS	AF=0.458333;DP=230;NS=12;AN=24;MAF=0.458333;AC=11;AC_Het=9;AC_Hom=2;AC_Hemi=0;HWE=0.238505	GT:AD:DP:GP:PL	0/0:15,0:15:0.99994,6e-05,0:0,45,309	0/1:3,1:4:0.002558,0.997442,0:23,0,86	0/1:17,2:19:0.008326,0.991674,0:18,0,284	1/1:0,18:18:0,8e-06,0.999992:342,54,0	0/1:8,4:12:0,1,0:93,0,180	0/1:4,1:5:0.005103,0.994897,0:20,0,100	0/1:0,1:1:5.1e-05,0.503545,0.496404:40,3,0	./.:0,0:0:0.253585,0.499974,0.24644:0,0,0	0/0:12,1:13:0.567386,0.432614,0:0,4,231	0/1:29,22:51:0,1,0:264,0,310	0/1:14,11:25:0,1,0:196,0,250	0/1:44,20:64:0,1,0:214,0,341	0/1:1,2:3:2e-06,0.998753,0.001245:54,0,26
chr5	3975819	chr5_3975819_A_G	A	G	.	PASS	AF=0.423077;DP=159;NS=13;AN=26;MAF=0.423077;AC=11;AC_Het=3;AC_Hom=8;AC_Hemi=0;HWE=0.0855297	GT:AD:DP:GP:PL	1/1:0,3:3:0,0.246883,0.753117:98,9,0	0/1:8,1:9:0.143774,0.856226,0:6,0,162	1/1:0,12:12:0,0.00064,0.99936:192,36,0	1/1:0,6:6:0,0.039363,0.960637:128,18,0	0/0:8,0:8:0.994078,0.005922,0:0,24,191	0/1:0,1:1:0.001482,0.566499,0.432019:27,3,0	1/1:0,6:6:0,0.039363,0.960637:136,18,0	0/0:2,0:2:0.723958,0.276042,0:0,6,68	0/0:8,0:8:0.994078,0.005922,0:0,24,209	0/0:26,0:26:1,0,0:0,78,360	0/0:11,0:11:0.999256,0.000744,0:0,33,252	0/0:58,4:62:1,0,0:0,91,327	0/1:3,2:5:3e-06,0.999997,0:53,0,69
chr5	3980871	chr5_3980871_C_T	C	T	.	PASS	AF=0.153846;DP=171;NS=13;AN=26;MAF=0.153846;AC=4;AC_Het=4;AC_Hom=0;AC_Hemi=0;HWE=1	GT:AD:DP:GP:PL	0/1:5,4:9:0,1,0:89,0,112	0/0:5,0:5:0.986922,0.013078,0:0,15,116	0/1:4,4:8:0,1,0:81,0,81	0/0:10,0:10:0.999586,0.000414,0:0,30,192	0/0:6,0:6:0.993418,0.006582,0:0,18,141	0/0:4,0:4:0.974181,0.025819,0:0,12,109	0/1:0,1:1:0.007704,0.818701,0.173594:27,3,0	0/1:0,2:2:2.6e-05,0.702191,0.297783:54,6,0	0/0:4,0:4:0.974181,0.025819,0:0,12,121	0/0:30,0:30:1,0,0:0,90,362	0/0:13,0:13:0.999948,5.2e-05,0:0,39,287	0/0:74,0:74:1,0,0:0,223,325	0/0:5,0:5:0.986922,0.013078,0:0,15,130
chr5	3981153	chr5_3981153_T_C	T	C	.	PASS	AF=0.272727;DP=75;NS=11;AN=22;MAF=0.272727;AC=6;AC_Het=2;AC_Hom=4;AC_Hemi=0;HWE=0.108359	GT:AD:DP:GP:PL	0/0:14,0:14:0.999956,4.4e-05,0:0,42,252	0/0:1,0:1:0.73548,0.264331,0.00019:0,3,27	0/0:5,0:5:0.978032,0.021968,0:0,15,127	1/1:0,3:3:0,0.410232,0.589768:76,9,0	0/1:1,2:3:0.000123,0.997023,0.002854:41,0,18	./.:0,0:0:0.541133,0.388969,0.069898:0,0,0	./.:0,0:0:0.541133,0.388969,0.069898:0,0,0	0/0:3,0:3:0.917559,0.082441,0:0,9,71	0/0:7,0:7:0.994416,0.005584,0:0,21,166	0/0:23,0:23:1,0,0:0,69,324	0/0:12,0:12:0.999825,0.000175,0:0,36,256	1/1:0,3:3:0,0.410232,0.589768:71,9,0	0/1:0,1:1:0.004067,0.732624,0.263309:27,3,0
chr5	3982311	chr5_3982311_A_G	A	G	.	PASS	AF=0.192308;DP=151;NS=13;AN=26;MAF=0.192308;AC=5;AC_Het=3;AC_Hom=2;AC_Hemi=0;HWE=0.373913	GT:AD:DP:GP:PL	0/0:17,0:17:0.999996,4e-06,0:0,51,278	1/1:0,5:5:0,0.211495,0.788505:110,15,0	0/0:10,0:10:0.999545,0.000455,0:0,30,221	0/0:2,0:2:0.895655,0.104344,1e-06:0,6,49	0/0:6,0:6:0.992772,0.007228,0:0,18,154	0/1:1,3:4:5e-06,0.9963,0.003694:56,0,15	0/1:3,2:5:0.000272,0.999728,0:39,0,75	0/0:6,0:6:0.992772,0.007228,0:0,18,123	0/0:11,0:11:0.999773,0.000227,0:0,33,254	0/0:38,0:38:1,0,0:0,114,401	0/0:11,0:11:0.999773,0.000227,0:0,33,251	0/0:33,0:33:1,0,0:0,99,159	0/1:1,2:3:0.00019,0.997958,0.001852:41,0,18
chr5	3982545	chr5_3982545_T_C	T	C	.	PASS	AF=0.416667;DP=120;NS=12;AN=24;MAF=0.416667;AC=10;AC_Het=2;AC_Hom=8;AC_Hemi=0;HWE=0.0286714	GT:AD:DP:GP:PL	0/0:12,0:12:0.999639,0.000361,0:0,36,257	0/1:1,4:5:0,0.99906,0.00094:93,0,26	1/1:0,5:5:0,0.077873,0.922127:117,15,0	1/1:0,2:2:1.4e-05,0.403196,0.59679:49,6,0	0/0:12,1:13:0.916057,0.083943,0:0,12,261	0/0:1,0:1:0.574638,0.425263,0.0001:0,3,35	0/1:0,1:1:0.001547,0.573801,0.424651:27,3,0	./.:0,0:0:0.330272,0.488842,0.180886:0,0,0	0/0:10,0:10:0.998557,0.001443,0:0,30,257	0/0:28,0:28:1,0,0:0,84,381	0/0:8,0:8:0.994252,0.005748,0:0,24,208	1/1:0,32:32:0,0,1:190,96,0	1/1:0,3:3:0,0.252505,0.747495:84,9,0
chr5	3982793	chr5_3982793_G_A	G	A	.	PASS	AF=0.307692;DP=220;NS=13;AN=26;MAF=0.307692;AC=8;AC_Het=4;AC_Hom=4;AC_Hemi=0;HWE=0.507918	GT:AD:DP:GP:PL	0/0:30,0:30:1,0,0:0,90,336	1/1:0,5:5:0,0.119487,0.880513:149,15,0	0/0:15,0:15:0.999972,2.8e-05,0:0,45,292	1/1:0,8:8:0,0.016679,0.983321:186,24,0	0/1:6,4:10:0,1,0:83,0,138	0/0:5,0:5:0.972022,0.027978,0:0,15,141	0/1:2,1:3:0.017001,0.982999,0:18,0,59	0/0:1,0:1:0.684477,0.315233,0.00029:0,3,27	0/0:11,0:11:0.99955,0.00045,0:0,33,236	0/0:29,0:29:1,0,0:0,87,370	0/0:13,0:13:0.999888,0.000112,0:0,39,276	0/1:36,50:86:0,1,0:329,0,257	0/1:1,3:4:0,0.992724,0.007276:78,0,15
chr5	3987461	chr5_3987461_T_C	T	C	.	PASS	AF=0.363636;DP=133;NS=11;AN=22;MAF=0.363636;AC=8;AC_Het=4;AC_Hom=4;AC_Hemi=0;HWE=0.537668	GT:AD:DP:GP:PL	0/1:0,1:1:0.001825,0.602023,0.396151:27,3,0	1/1:0,3:3:0,0.275317,0.724683:100,9,0	1/1:0,4:4:0,0.159632,0.840368:92,12,0	0/1:0,1:1:0.000459,0.602847,0.396694:33,3,0	0/1:9,1:10:0.280114,0.719886,0:3,0,225	./.:0,0:0:0.363761,0.47873,0.157509:0,0,0	./.:0,0:0:0.363761,0.47873,0.157509:0,0,0	0/1:0,1:1:9.2e-05,0.603069,0.39684:40,3,0	0/0:10,0:10:0.998717,0.001283,0:0,30,256	0/0:24,0:24:1,0,0:0,72,383	0/0:7,0:7:0.989824,0.010176,0:0,21,218	0/0:70,0:70:1,0,0:0,211,420	0/0:2,0:2:0.752441,0.247559,0:0,6,76
chr5	3988058	chr5_3988058_C_T	C	T	.	PASS	AF=0.125;DP=176;NS=12;AN=24;MAF=0.125;AC=3;AC_Het=3;AC_Hom=0;AC_Hemi=0;HWE=1	GT:AD:DP:GP:PL	0/1:13,3:16:0.001281,0.998719,0:34,0,240	./.:0,0:0:0.736111,0.243716,0.020173:0,0,0	0/0:13,0:13:0.99996,4e-05,0:0,39,294	0/0:1,0:1:0.85793,0.142023,4.7e-05:0,3,27	0/0:8,0:8:0.998708,0.001292,0:0,24,213	0/1:6,1:7:0.029789,0.970211,0:20,0,157	0/0:3,0:3:0.96026,0.03974,0:0,9,98	0/1:0,2:2:1e-06,0.751263,0.248737:71,6,0	0/0:6,0:6:0.994854,0.005146,0:0,18,181	0/0:19,0:19:0.999999,1e-06,0:0,57,353	0/0:11,0:11:0.999838,0.000162,0:0,33,276	0/0:83,0:83:1,0,0:0,250,433	0/0:7,0:7:0.99742,0.00258,0:0,21,195
chr5	3988092	chr5_3988092_A_G	A	G	.	PASS	AF=0.181818;DP=187;NS=11;AN=22;MAF=0.181818;AC=4;AC_Het=4;AC_Hom=0;AC_Hemi=0;HWE=1	GT:AD:DP:GP:PL	0/1:11,5:16:0,1,0:96,0,205	./.:0,0:0:0.657683,0.306587,0.03573:0,0,0	0/0:13,0:13:0.999943,5.7e-05,0:0,39,303	./.:0,0:0:0.657683,0.306587,0.03573:0,0,0	0/1:7,1:8:0.3537,0.6463,0:6,0,190	0/0:10,1:11:0.635787,0.364213,0:1,0,237	0/0:3,0:3:0.944939,0.055061,0:0,9,99	0/0:1,0:1:0.810966,0.18902,1.4e-05:0,3,35	0/1:4,1:5:0.013507,0.986493,0:22,0,113	0/0:12,1:13:0.985574,0.014426,0:0,15,264	0/0:8,0:8:0.998182,0.001818,0:0,24,221	0/0:87,12:99:0.999933,6.7e-05,0:0,38,321	0/1:8,1:9:0.098932,0.901068,0:13,0,180
chr5	3988322	chr5_3988322_G_A	G	A	.	PASS	AF=0.409091;DP=80;NS=11;AN=22;MAF=0.409091;AC=9;AC_Het=3;AC_Hom=6;AC_Hemi=0;HWE=0.214507	GT:AD:DP:GP:PL	0/1:1,4:5:0,0.997526,0.002474:103,0,22	./.:0,0:0:0.316585,0.492148,0.191267:0,0,0	1/1:0,5:5:0,0.074422,0.925578:146,15,0	0/0:1,0:1:0.562623,0.437309,6.8e-05:0,3,37	0/0:1,0:1:0.562646,0.437327,2.7e-05:0,3,41	0/1:8,1:9:0.039795,0.960205,0:12,0,133	./.:0,0:0:0.316585,0.492148,0.191267:0,0,0	1/1:0,3:3:0,0.243357,0.756643:103,9,0	0/0:4,0:4:0.911447,0.088553,0:0,12,119	0/0:18,0:18:0.999994,6e-06,0:0,54,341	0/0:7,0:7:0.988002,0.011998,0:0,21,209	1/1:0,24:24:0,0,1:340,72,0	0/1:1,2:3:0,0.998764,0.001236:64,0,25
chr5	3988497	chr5_3988497_A_T	A	T	.	PASS	AF=0.125;DP=68;NS=12;AN=24;MAF=0.125;AC=3;AC_Het=3;AC_Hom=0;AC_Hemi=0;HWE=1	GT:AD:DP:GP:PL	0/0:7,0:7:0.997061,0.002939,0:0,21,139	0/0:2,0:2:0.913811,0.086189,0:0,6,66	0/0:2,0:2:0.913811,0.086189,0:0,6,54	0/0:1,0:1:0.841291,0.1587,9e-06:0,3,35	0/0:1,0:1:0.841249,0.158692,6e-05:0,3,27	0/1:1,1:2:0.004202,0.995738,6e-05:28,0,32	0/1:0,1:1:0.000354,0.840999,0.158647:41,3,0	./.:0,0:0:0.707782,0.267032,0.025186:0,0,0	0/1:4,2:6:3.5e-05,0.999965,0:49,0,119	0/0:21,0:21:1,0,0:0,63,346	0/0:7,0:7:0.997061,0.002939,0:0,21,206	0/0:17,0:17:0.999997,3e-06,0:0,51,191	0/0:1,0:1:0.841173,0.158677,0.00015:0,3,23
chr5	3988505	chr5_3988505_T_A	T	A	.	PASS	AF=0.318182;DP=73;NS=11;AN=22;MAF=0.318182;AC=7;AC_Het=5;AC_Hom=2;AC_Hemi=0;HWE=1	GT:AD:DP:GP:PL	0/1:4,1:5:0.015512,0.984488,0:18,0,84	1/1:0,2:2:0,0.495805,0.504195:75,6,0	0/1:2,2:4:1.3e-05,0.999983,4e-06:49,0,48	0/0:1,0:1:0.662897,0.337048,5.4e-05:0,3,35	0/1:1,1:2:0.001963,0.996018,0.002019:27,0,21	0/0:2,0:2:0.797307,0.202693,0:0,6,73	0/0:1,0:1:0.662924,0.337062,1.4e-05:0,3,41	./.:0,0:0:0.439478,0.446907,0.113615:0,0,0	0/1:4,2:6:4e-06,0.999996,0:54,0,121	0/0:21,2:23:0.965773,0.034227,0:0,15,308	0/0:6,0:6:0.98436,0.01564,0:0,18,185	0/1:16,5:21:1e-06,0.999999,0:60,0,162	./.:0,0:0:0.439478,0.446907,0.113615:0,0,0
chr5	3990216	chr5_3990216_A_G	A	G	.	PASS	AF=0.166667;DP=176;NS=12;AN=24;MAF=0.166667;AC=4;AC_Het=4;AC_Hom=0;AC_Hemi=0;HWE=1	GT:AD:DP:GP:PL	0/1:12,8:20:0,1,0:161,0,200	./.:0,0:0:0.649373,0.312928,0.037699:0,0,0	0/1:4,1:5:0.172646,0.827354,0:10,0,87	0/0:1,0:1:0.805763,0.194144,9.3e-05:0,3,27	0/0:3,0:3:0.943187,0.056813,0:0,9,88	0/0:2,0:2:0.892482,0.107518,0:0,6,75	0/0:1,0:1:0.805763,0.194144,9.3e-05:0,3,27	0/0:1,0:1:0.805823,0.194158,1.9e-05:0,3,34	0/1:11,2:13:0.000699,0.999301,0:35,0,232	0/1:33,4:37:0.021452,0.978548,0:20,0,325	0/0:14,0:14:0.999971,2.9e-05,0:0,42,275	0/0:76,1:77:1,0,0:0,205,406	0/0:2,0:2:0.892482,0.107518,0:0,6,71
chr5	3991759	chr5_3991759_C_T	C	T	.	PASS	AF=0.115385;DP=183;NS=13;AN=26;MAF=0.115385;AC=3;AC_Het=3;AC_Hom=0;AC_Hemi=0;HWE=1	GT:AD:DP:GP:PL	0/0:11,0:11:0.999852,0.000148,0:0,33,212	0/0:4,0:4:0.981455,0.018545,0:0,12,107	0/0:4,0:4:0.981455,0.018545,0:0,12,115	0/0:3,0:3:0.963584,0.036416,0:0,9,92	0/1:4,1:5:0.013146,0.986854,0:24,0,98	0/0:2,0:2:0.929727,0.070273,0:0,6,53	0/0:1,0:1:0.868667,0.131317,1.6e-05:0,3,31	0/0:4,0:4:0.981455,0.018545,0:0,12,130	0/1:10,4:14:0,1,0:84,0,191	0/1:19,4:23:9.6e-05,0.999904,0:45,0,293	0/0:7,0:7:0.997644,0.002356,0:0,21,198	0/0:102,0:102:1,0,0:0,307,460	0/0:1,0:1:0.868646,0.131314,4e-05:0,3,27
chr5	3992461	chr5_3992461_A_G	A	G	.	PASS	AF=0.125;DP=106;NS=12;AN=24;MAF=0.125;AC=3;AC_Het=3;AC_Hom=0;AC_Hemi=0;HWE=1	GT:AD:DP:GP:PL	0/1:6,4:10:0,1,0:83,0,124	0/0:1,0:1:0.840032,0.159872,9.6e-05:0,3,25	0/0:10,0:10:0.999628,0.000372,0:0,30,206	0/0:1,0:1:0.840102,0.159885,1.2e-05:0,3,34	0/0:3,0:3:0.954583,0.045417,0:0,9,89	0/0:2,0:2:0.913111,0.086889,0:0,6,73	0/1:1,1:2:0.00105,0.99892,3e-05:34,0,35	./.:0,0:0:0.705787,0.268648,0.025564:0,0,0	0/0:5,0:5:0.988245,0.011755,0:0,15,146	0/0:19,1:20:0.99638,0.00362,0:0,20,308	0/1:5,2:7:1e-05,0.99999,0:54,0,119	0/0:39,5:44:0.789554,0.210446,0:0,2,130	0/0:1,0:1:0.840106,0.159886,8e-06:0,3,36
chr5	3997896	chr5_3997896_T_G	T	G	.	PASS	AF=0.115385;DP=180;NS=13;AN=26;MAF=0.115385;AC=3;AC_Het=3;AC_Hom=0;AC_Hemi=0;HWE=1	GT:AD:DP:GP:PL	0/0:25,0:25:1,0,0:0,75,357	0/0:3,0:3:0.965453,0.034547,0:0,9,75	0/1:10,8:18:0,1,0:161,0,199	0/0:14,0:14:0.999983,1.7e-05,0:0,42,286	0/1:9,2:11:0.003809,0.996191,0:30,0,201	0/0:3,0:3:0.965453,0.034547,0:0,9,86	0/0:3,0:3:0.965453,0.034547,0:0,9,96	0/0:2,0:2:0.933212,0.066788,0:0,6,59	0/0:21,0:21:1,0,0:0,63,319	0/0:42,0:42:1,0,0:0,126,356	0/0:20,0:20:1,0,0:0,60,332	0/1:14,2:16:0.036247,0.963753,0:20,0,240	0/0:1,0:1:0.874783,0.125214,4e-06:0,3,37
chr5	4002243	chr5_4002243_G_A	G	A	.	PASS	AF=0.192308;DP=159;NS=13;AN=26;MAF=0.192308;AC=5;AC_Het=5;AC_Hom=0;AC_Hemi=0;HWE=1	GT:AD:DP:GP:PL	0/1:16,8:24:0,1,0:112,0,240	0/0:4,0:4:0.964433,0.035567,0:0,12,130	0/0:10,1:11:0.522873,0.477127,0:2,0,203	0/1:7,2:9:0.00026,0.99974,0:38,0,173	0/1:7,1:8:0.120529,0.879471,0:11,0,166	0/0:2,0:2:0.871447,0.128553,0:0,6,65	0/0:2,0:2:0.871447,0.128553,0:0,6,81	0/0:1,0:1:0.772175,0.22782,5e-06:0,3,41	0/0:15,1:16:0.988727,0.011273,0:0,17,272	0/1:35,6:41:0.000526,0.999474,0:35,0,326	0/0:15,1:16:0.982289,0.017711,0:0,15,284	0/1:16,4:20:0,1,0:71,0,248	0/0:5,0:5:0.981895,0.018105,0:0,15,143
chr5	4006333	chr5_4006333_T_A	T	A	.	PASS	AF=0.458333;DP=182;NS=12;AN=24;MAF=0.458333;AC=11;AC_Het=7;AC_Hom=4;AC_Hemi=0;HWE=1	GT:AD:DP:GP:PL	0/1:1,1:2:0.000429,0.995894,0.003677:31,0,21	1/1:0,11:11:0,0.001053,0.998947:251,33,0	0/1:11,4:15:0,1,0:81,0,217	0/1:14,4:18:0,1,0:69,0,272	0/1:14,4:18:0,1,0:84,0,273	0/1:3,1:4:0.002164,0.997836,0:24,0,97	./.:0,0:0:0.269531,0.499266,0.231204:0,0,0	0/1:0,1:1:5.6e-05,0.519132,0.480812:40,3,0	0/0:17,0:17:0.999986,1.4e-05,0:0,51,329	0/0:47,0:47:1,0,0:0,141,414	0/0:14,0:14:0.999887,0.000113,0:0,42,310	0/1:5,23:28:0,0.924249,0.075751:293,0,8	1/1:0,7:7:0,0.01659,0.98341:201,21,0
chr5	4008626	chr5_4008626_A_G	A	G	.	PASS	AF=0.125;DP=221;NS=12;AN=24;MAF=0.125;AC=3;AC_Het=3;AC_Hom=0;AC_Hemi=0;HWE=1	GT:AD:DP:GP:PL	0/1:9,1:10:0.463181,0.536819,0:7,0,176	0/0:5,0:5:0.992661,0.007339,0:0,15,154	0/0:15,0:15:0.999993,7e-06,0:0,45,302	0/0:6,0:6:0.996317,0.003683,0:0,18,189	0/0:7,0:7:0.998155,0.001845,0:0,21,217	0/0:4,0:4:0.985429,0.014571,0:0,12,113	0/1:5,3:8:0,1,0:85,0,137	./.:0,0:0:0.79962,0.189189,0.01119:0,0,0	0/0:14,0:14:0.999986,1.4e-05,0:0,42,313	0/0:23,0:23:1,0,0:0,69,373	0/0:18,1:19:0.999096,0.000904,0:0,24,327	0/0:103,0:103:1,0,0:0,310,460	0/1:5,1:6:0.026332,0.973668,0:22,0,135
chr5	4019040	chr5_4019040_G_T	G	T	.	PASS	AF=0.192308;DP=248;NS=13;AN=26;MAF=0.192308;AC=5;AC_Het=3;AC_Hom=2;AC_Hemi=0;HWE=0.373913	GT:AD:DP:GP:PL	1/1:0,34:34:0,0,1:405,102,0	0/1:1,4:5:0,0.99968,0.00032:121,0,26	0/1:3,9:12:0,1,0:204,0,74	0/0:7,0:7:0.996074,0.003926,0:0,21,158	0/0:9,0:9:0.999016,0.000984,0:0,27,217	0/0:3,0:3:0.940672,0.059328,0:0,9,110	0/1:2,2:4:1e-06,0.999999,0:63,0,57	0/0:2,0:2:0.887988,0.112012,0:0,6,73	0/0:12,0:12:0.999877,0.000123,0:0,36,301	0/0:44,0:44:1,0,0:0,132,424	0/0:8,0:8:0.998033,0.001967,0:0,24,205	0/0:104,0:104:1,0,0:0,313,446	0/0:3,0:3:0.940672,0.059328,0:0,9,92
chr5	4023500	chr5_4023500_G_T	G	T	.	PASS	AF=0.5;DP=244;NS=12;AN=24;MAF=0.5;AC=12;AC_Het=2;AC_Hom=10;AC_Hemi=0;HWE=0.0264585	GT:AD:DP:GP:PL	1/1:0,5:5:0,0.065173,0.934827:140,15,0	0/0:4,0:4:0.899239,0.100761,0:0,12,137	1/1:0,14:14:0,0.000136,0.999864:330,42,0	0/1:8,4:12:0,1,0:94,0,196	0/1:6,2:8:1.2e-05,0.999988,0:47,0,167	1/1:0,2:2:0,0.358049,0.641951:69,6,0	./.:0,0:0:0.278049,0.498509,0.223442:0,0,0	1/1:0,4:4:0,0.122372,0.877628:106,12,0	0/0:18,0:18:0.999993,7e-06,0:0,54,342	0/0:50,0:50:1,0,0:0,151,427	0/0:34,0:34:1,0,0:0,102,414	0/0:74,9:83:0.992231,0.007769,0:0,24,313	1/1:0,3:3:0,0.218061,0.781939:113,9,0
chr5	4042659	chr5_4042659_T_C	T	C	.	PASS	AF=0.346154;DP=258;NS=13;AN=26;MAF=0.346154;AC=9;AC_Het=5;AC_Hom=4;AC_Hemi=0;HWE=0.578215	GT:AD:DP:GP:PL	1/1:0,30:30:0,0,1:393,90,0	0/1:1,3:4:0,0.999471,0.000529:90,0,27	0/1:9,7:16:0,1,0:181,0,190	0/1:10,12:22:0,1,0:262,0,177	0/1:5,2:7:0.000356,0.999644,0:34,0,144	0/1:2,4:6:0,0.999999,1e-06:121,0,57	0/0:8,0:8:0.995912,0.004088,0:0,24,227	1/1:0,6:6:0,0.056127,0.943873:183,18,0	0/0:14,0:14:0.999936,6.4e-05,0:0,42,307	0/0:48,0:48:1,0,0:0,144,422	0/0:22,0:22:1,0,0:0,66,369	0/0:67,0:67:1,0,0:0,202,438	0/0:7,0:7:0.991857,0.008143,0:0,21,200
chr5	4042890	chr5_4042890_T_C	T	C	.	PASS	AF=0.153846;DP=165;NS=13;AN=26;MAF=0.153846;AC=4;AC_Het=4;AC_Hom=0;AC_Hemi=0;HWE=1	GT:AD:DP:GP:PL	0/1:1,14:15:0,0.754886,0.245114:242,5,0	0/0:5,0:5:0.987758,0.012242,0:0,15,165	0/1:4,5:9:0,1,0:139,0,111	0/1:4,8:12:0,1,0:196,0,92	0/1:3,3:6:0,1,0:90,0,97	0/0:6,0:6:0.993842,0.006158,0:0,18,188	0/0:4,0:4:0.975813,0.024187,0:0,12,144	0/0:5,0:5:0.987758,0.012242,0:0,15,144	0/0:8,0:8:0.998453,0.001547,0:0,24,208	0/0:31,0:31:1,0,0:0,93,317	0/0:10,0:10:0.999613,0.000387,0:0,30,234	0/0:44,0:44:1,0,0:0,132,362	0/0:9,0:9:0.999226,0.000774,0:0,27,250
chr5	4044705	chr5_4044705_A_G	A	G	.	PASS	AF=0.5;DP=248;NS=13;AN=26;MAF=0.5;AC=13;AC_Het=5;AC_Hom=8;AC_Hemi=0;HWE=0.577624	GT:AD:DP:GP:PL	0/0:21,0:21:0.999999,1e-06,0:0,63,340	1/1:0,6:6:0,0.030857,0.969143:187,18,0	0/1:4,8:12:0,1,0:182,0,97	0/1:10,8:18:0,1,0:190,0,212	0/1:12,4:16:0,1,0:84,0,267	1/1:0,7:7:0,0.01567,0.98433:210,21,0	0/1:1,1:2:0.000323,0.999057,0.00062:32,0,29	1/1:0,5:5:0,0.059867,0.940133:157,15,0	0/0:17,0:17:0.999985,1.5e-05,0:0,51,307	0/0:37,0:37:1,0,0:0,111,407	0/0:19,0:19:0.999996,4e-06,0:0,57,351	0/1:34,47:81:0,1,0:354,0,325	1/1:0,7:7:0,0.01567,0.98433:200,21,0
chr5	4048958	chr5_4048958_A_C	A	C	.	PASS	AF=0.269231;DP=269;NS=13;AN=26;MAF=0.269231;AC=7;AC_Het=5;AC_Hom=2;AC_Hemi=0;HWE=1	GT:AD:DP:GP:PL	1/1:0,4:4:0,0.235307,0.764693:126,12,0	0/0:11,1:12:0.614152,0.385848,0:0,1,247	0/0:24,2:26:0.663693,0.336307,0:0,2,327	0/1:8,3:11:0,1,0:77,0,171	0/0:21,0:21:1,0,0:0,63,374	0/1:7,1:8:0.024413,0.975587,0:17,0,167	0/0:4,0:4:0.951679,0.048321,0:0,12,142	0/1:2,1:3:0.000782,0.999217,1e-06:32,0,53	0/0:18,1:19:0.980855,0.019145,0:0,16,317	0/0:59,4:63:1,0,0:0,65,367	0/1:21,3:24:0.018724,0.981276,0:18,0,297	0/0:64,6:70:0.99982,0.00018,0:0,37,320	0/1:2,2:4:1e-06,0.999999,0:63,0,62
chr5	4050088	chr5_4050088_G_A	G	A	.	PASS	AF=0.318182;DP=267;NS=11;AN=22;MAF=0.318182;AC=7;AC_Het=5;AC_Hom=2;AC_Hemi=0;HWE=1	GT:AD:DP:GP:PL	./.:0,0:0:0.462777,0.435,0.102223:0,0,0	1/1:0,13:13:0,0.000519,0.999481:303,39,0	0/0:6,0:6:0.985526,0.014474,0:0,18,171	0/1:7,16:23:0,1,0:283,0,152	0/1:21,3:24:0.001841,0.998159,0:28,0,330	0/0:8,0:8:0.996342,0.003658,0:0,24,226	0/0:6,0:6:0.985526,0.014474,0:0,18,197	./.:0,0:0:0.462777,0.435,0.102223:0,0,0	0/1:4,6:10:0,1,0:159,0,103	0/1:30,23:53:0,1,0:316,0,339	0/1:9,10:19:0,1,0:199,0,201	0/0:97,0:97:1,0,0:0,292,454	0/0:8,0:8:0.996342,0.003658,0:0,24,199
chr5	4051095	chr5_4051095_A_G	A	G	.	PASS	AF=0.5;DP=268;NS=12;AN=24;MAF=0.5;AC=12;AC_Het=4;AC_Hom=8;AC_Hemi=0;HWE=0.281462	GT:AD:DP:GP:PL	1/1:0,12:12:0,0.000524,0.999476:221,36,0	1/1:0,3:3:0,0.211692,0.788308:95,9,0	0/1:1,9:10:0,0.922557,0.077443:194,0,7	0/1:11,9:20:0,1,0:205,0,218	0/1:5,6:11:0,1,0:154,0,135	0/1:2,4:6:0,0.999999,1e-06:123,0,57	0/0:5,0:5:0.945018,0.054982,0:0,15,175	./.:0,0:0:0.268204,0.49936,0.232436:0,0,0	0/0:23,0:23:1,0,0:0,69,381	0/0:56,0:56:1,0,0:0,169,444	0/0:22,0:22:1,0,0:0,66,374	1/1:0,84:84:0,0,1:445,253,0	1/1:0,2:2:0,0.349418,0.650582:78,6,0
chr5	4051953	chr5_4051953_G_A	G	A	.	PASS	AF=0.125;DP=227;NS=12;AN=24;MAF=0.125;AC=3;AC_Het=3;AC_Hom=0;AC_Hemi=0;HWE=1	GT:AD:DP:GP:PL	0/1:3,1:4:0.006251,0.993749,0:27,0,71	0/0:2,0:2:0.926383,0.073617,0:0,6,69	0/0:13,0:13:0.999961,3.9e-05,0:0,39,290	0/1:4,4:8:0,1,0:110,0,102	0/1:2,1:3:0.006281,0.993719,0:27,0,70	0/0:2,0:2:0.926383,0.073617,0:0,6,69	0/0:4,0:4:0.980521,0.019479,0:0,12,112	./.:0,0:0:0.744528,0.236665,0.018807:0,0,0	0/0:24,0:24:1,0,0:0,72,380	0/0:61,0:61:1,0,0:0,184,435	0/0:27,0:27:1,0,0:0,81,401	0/0:77,0:77:1,0,0:0,232,418	0/0:1,0:1:0.862858,0.137138,4e-06:0,3,37
chr5	4062078	chr5_4062078_A_G	A	G	.	PASS	AF=0.125;DP=205;NS=12;AN=24;MAF=0.125;AC=3;AC_Het=3;AC_Hom=0;AC_Hemi=0;HWE=1	GT:AD:DP:GP:PL	0/0:12,0:12:0.999923,7.7e-05,0:0,36,263	0/0:3,0:3:0.962225,0.037775,0:0,9,110	0/0:8,0:8:0.998775,0.001225,0:0,24,191	0/1:4,9:13:0,1,0:215,0,74	0/1:6,6:12:0,1,0:162,0,170	0/0:2,0:2:0.9272,0.0728,0:0,6,62	0/0:5,0:5:0.990281,0.009719,0:0,15,162	./.:0,0:0:0.746978,0.234602,0.01842:0,0,0	0/0:19,0:19:0.999999,1e-06,0:0,57,370	0/0:67,0:67:1,0,0:0,202,448	0/0:32,0:32:1,0,0:0,96,416	0/1:18,13:31:0,1,0:227,0,277	0/0:1,0:1:0.864278,0.13572,2e-06:0,3,40
chr5	4063430	chr5_4063430_A_G	A	G	.	PASS	AF=0.5;DP=199;NS=13;AN=26;MAF=0.5;AC=13;AC_Het=5;AC_Hom=8;AC_Hemi=0;HWE=0.577624	GT:AD:DP:GP:PL	0/1:10,19:29:0,1,0:295,0,198	0/1:4,9:13:0,1,0:221,0,86	1/1:0,22:22:0,1e-06,0.999999:362,66,0	0/1:12,7:19:0,1,0:147,0,247	0/1:7,8:15:0,1,0:188,0,168	0/1:2,6:8:0,0.999996,4e-06:157,0,50	0/0:5,0:5:0.94457,0.05543,0:0,15,146	1/1:0,4:4:0,0.117482,0.882518:144,12,0	0/0:15,0:15:0.999943,5.7e-05,0:0,45,268	0/0:36,0:36:1,0,0:0,108,402	0/0:13,0:13:0.999771,0.000229,0:0,39,292	1/1:0,18:18:0,8e-06,0.999992:199,54,0	1/1:0,2:2:0,0.347469,0.652531:62,6,0
chr5	4066573	chr5_4066573_G_A	G	A	.	PASS	AF=0.115385;DP=259;NS=13;AN=26;MAF=0.115385;AC=3;AC_Het=3;AC_Hom=0;AC_Hemi=0;HWE=1	GT:AD:DP:GP:PL	0/0:20,0:20:1,0,0:0,60,353	0/0:6,0:6:0.99594,0.00406,0:0,18,192	0/0:14,0:14:0.999984,1.6e-05,0:0,42,320	0/1:7,6:13:0,1,0:149,0,180	0/1:8,6:14:0,1,0:139,0,196	0/0:7,0:7:0.997966,0.002034,0:0,21,194	0/1:5,1:6:0.029948,0.970052,0:21,0,148	0/0:4,0:4:0.983956,0.016044,0:0,12,133	0/0:12,0:12:0.999936,6.4e-05,0:0,36,222	0/0:32,0:32:1,0,0:0,96,384	0/0:20,0:20:1,0,0:0,60,362	0/0:106,0:106:1,0,0:0,319,452	0/0:5,0:5:0.991913,0.008087,0:0,15,168
chr5	4069576	chr5_4069576_T_A	T	A	.	PASS	AF=0.461538;DP=269;NS=13;AN=26;MAF=0.461538;AC=12;AC_Het=4;AC_Hom=8;AC_Hemi=0;HWE=0.260843	GT:AD:DP:GP:PL	1/1:0,22:22:0,1e-06,0.999999:364,66,0	1/1:0,5:5:0,0.066481,0.933519:172,15,0	1/1:0,21:21:0,1e-06,0.999999:379,63,0	0/1:7,6:13:0,1,0:161,0,177	0/1:4,7:11:0,1,0:169,0,102	0/1:5,1:6:0.014295,0.985705,0:16,0,150	0/0:2,0:2:0.695033,0.304967,0:0,6,72	1/1:0,4:4:0,0.124675,0.875325:131,12,0	0/0:11,0:11:0.999144,0.000856,0:0,33,286	0/0:45,0:45:1,0,0:0,135,422	0/0:24,0:24:1,0,0:0,72,386	0/1:59,41:100:0,1,0:320,0,358	0/0:5,0:5:0.948006,0.051994,0:0,15,157
chr5	4069652	chr5_4069652_T_A	T	A	.	PASS	AF=0.307692;DP=250;NS=13;AN=26;MAF=0.307692;AC=8;AC_Het=4;AC_Hom=4;AC_Hemi=0;HWE=0.507918	GT:AD:DP:GP:PL	1/1:0,14:14:0,0.000252,0.999748:300,42,0	0/0:2,0:2:0.805293,0.194707,0:0,6,73	1/1:0,12:12:0,0.001009,0.998991:272,36,0	0/1:8,2:10:0.000204,0.999796,0:37,0,199	0/1:1,3:4:0,0.999513,0.000487:102,0,27	0/1:3,3:6:0,1,0:72,0,81	0/0:2,0:2:0.805293,0.194707,0:0,6,64	0/0:4,0:4:0.943001,0.056999,0:0,12,125	0/0:21,0:21:1,0,0:0,63,340	0/0:43,1:44:1,0,0:0,97,379	0/0:29,0:29:1,0,0:0,87,388	0/1:55,42:97:0,1,0:312,0,328	0/0:5,0:5:0.970664,0.029336,0:0,15,150
chr5	4082279	chr5_4082279_A_G	A	G	.	PASS	AF=0.125;DP=259;NS=12;AN=24;MAF=0.125;AC=3;AC_Het=3;AC_Hom=0;AC_Hemi=0;HWE=1	GT:AD:DP:GP:PL	./.:0,0:0:0.771373,0.213811,0.014816:0,0,0	0/1:7,1:8:0.225857,0.774143,0:11,0,187	0/0:10,0:10:0.999729,0.000271,0:0,30,254	0/1:5,5:10:0,1,0:114,0,135	0/1:5,2:7:1.2e-05,0.999988,0:55,0,139	0/0:10,0:10:0.999729,0.000271,0:0,30,241	0/0:2,0:2:0.935196,0.064804,0:0,6,78	0/0:2,0:2:0.935196,0.064804,0:0,6,74	0/0:13,0:13:0.999966,3.4e-05,0:0,39,283	0/0:51,0:51:1,0,0:0,154,419	0/0:21,0:21:1,0,0:0,63,345	0/0:121,0:121:1,0,0:0,364,474	0/0:4,0:4:0.982972,0.017028,0:0,12,131
chr5	4090230	chr5_4090230_G_A	G	A	.	PASS	AF=0.192308;DP=196;NS=13;AN=26;MAF=0.192308;AC=5;AC_Het=5;AC_Hom=0;AC_Hemi=0;HWE=1	GT:AD:DP:GP:PL	0/1:0,1:1:0.010219,0.794459,0.195322:25,3,0	0/1:0,1:1:0.016099,0.789739,0.194162:23,3,0	0/1:5,5:10:0,1,0:82,0,106	0/0:11,0:11:0.99976,0.00024,0:0,33,227	0/0:4,0:4:0.970186,0.029814,0:0,12,125	0/0:6,0:6:0.992376,0.007624,0:0,18,154	0/0:6,0:6:0.992376,0.007624,0:0,18,141	0/0:5,0:5:0.984867,0.015133,0:0,15,152	0/0:23,0:23:1,0,0:0,69,362	0/0:42,1:43:1,0,0:0,99,394	0/1:18,5:23:1e-06,0.999999,0:62,0,292	0/0:46,6:52:0.998848,0.001152,0:0,26,323	0/1:10,1:11:0.293949,0.706051,0:7,0,165
chr5	4090699	chr5_4090699_A_G	A	G	.	PASS	AF=0.416667;DP=202;NS=12;AN=24;MAF=0.416667;AC=10;AC_Het=4;AC_Hom=6;AC_Hemi=0;HWE=0.289272	GT:AD:DP:GP:PL	0/0:1,0:1:0.593703,0.403554,0.002743:0,3,20	./.:0,0:0:0.354422,0.481823,0.163755:0,0,0	1/1:0,3:3:0,0.26889,0.73111:80,9,0	0/1:5,3:8:0,1,0:75,0,139	0/1:5,2:7:1.7e-05,0.999983,0:46,0,152	1/1:0,2:2:1.6e-05,0.423815,0.57617:49,6,0	0/0:3,0:3:0.854753,0.145247,0:0,9,105	1/1:0,4:4:0,0.155327,0.844673:133,12,0	0/1:18,5:23:5e-06,0.999995,0:52,0,271	0/0:34,3:37:0.99901,0.00099,0:0,31,342	0/0:26,2:28:0.99519,0.00481,0:0,24,276	0/0:74,6:80:1,0,0:0,107,368	0/1:3,3:6:0,1,0:90,0,76
chr5	4092489	chr5_4092489_C_T	C	T	.	PASS	AF=0.166667;DP=151;NS=12;AN=24;MAF=0.166667;AC=4;AC_Het=2;AC_Hom=2;AC_Hemi=0;HWE=0.254658	GT:AD:DP:GP:PL	./.:0,0:0:0.677721,0.291034,0.031245:0,0,0	0/0:1,0:1:0.82319,0.17675,6e-05:0,3,28	1/1:0,6:6:0,0.127045,0.872955:151,18,0	0/0:4,0:4:0.973863,0.026137,0:0,12,132	0/0:5,0:5:0.986759,0.013241,0:0,15,168	0/1:2,1:3:0.001477,0.998522,0:32,0,57	0/0:6,0:6:0.993335,0.006665,0:0,18,194	0/0:2,0:2:0.903052,0.096948,0:0,6,66	0/0:16,0:16:0.999993,7e-06,0:0,48,335	0/0:44,0:44:1,0,0:0,132,416	0/0:22,0:22:1,0,0:0,66,368	0/1:24,15:39:0,1,0:146,0,171	0/0:3,0:3:0.949057,0.050943,0:0,9,90
chr5	4092838	chr5_4092838_G_A	G	A	.	PASS	AF=0.5;DP=239;NS=12;AN=24;MAF=0.5;AC=12;AC_Het=2;AC_Hom=10;AC_Hemi=0;HWE=0.0264585	GT:AD:DP:GP:PL	./.:0,0:0:0.253816,0.499971,0.246213:0,0,0	0/1:0,1:1:4.1e-05,0.503779,0.49618:41,3,0	1/1:0,7:7:0,0.015616,0.984384:219,21,0	0/1:5,1:6:0.003238,0.996762,0:22,0,138	0/0:7,0:7:0.984845,0.015155,0:0,21,214	1/1:0,3:3:0,0.20244,0.79756:109,9,0	0/0:7,0:7:0.984845,0.015155,0:0,21,192	1/1:0,2:2:0,0.336717,0.663283:80,6,0	0/0:18,0:18:0.999992,8e-06,0:0,54,348	0/0:56,0:56:1,0,0:0,169,438	0/0:23,0:23:1,0,0:0,69,378	1/1:0,104:104:0,0,1:460,313,0	1/1:0,5:5:0,0.059669,0.940331:172,15,0
chr5	4093101	chr5_4093101_A_G	A	G	.	PASS	AF=0.230769;DP=272;NS=13;AN=26;MAF=0.230769;AC=6;AC_Het=4;AC_Hom=2;AC_Hemi=0;HWE=0.522981	GT:AD:DP:GP:PL	1/1:0,13:13:0,0.000727,0.999273:235,39,0	0/0:4,0:4:0.959757,0.040243,0:0,12,133	0/0:7,1:8:0.544087,0.455913,0:1,0,196	0/1:12,2:14:0.000612,0.999388,0:34,0,260	0/1:8,1:9:0.087616,0.912384,0:12,0,198	0/1:13,2:15:0.04697,0.95303,0:15,0,222	0/1:7,2:9:0.000479,0.999521,0:35,0,190	0/0:3,0:3:0.922626,0.077374,0:0,9,106	0/0:18,1:19:0.994921,0.005079,0:0,21,309	0/0:59,0:59:1,0,0:0,178,443	0/0:20,2:22:0.931693,0.068307,0:0,10,321	0/0:87,4:91:1,0,0:0,159,392	0/0:5,0:5:0.979465,0.020535,0:0,15,167
chr5	4125071	chr5_4125071_T_C	T	C	.	PASS	AF=0.346154;DP=212;NS=13;AN=26;MAF=0.346154;AC=9;AC_Het=3;AC_Hom=6;AC_Hemi=0;HWE=0.0919908	GT:AD:DP:GP:PL	1/1:0,11:11:0,0.001846,0.998154:204,33,0	0/1:1,3:4:0,0.999469,0.000531:84,0,27	1/1:0,21:21:0,2e-06,0.999998:360,63,0	1/1:0,2:2:0,0.486434,0.513565:66,6,0	0/1:3,4:7:0,1,0:117,0,82	0/1:1,4:5:0,0.998938,0.001062:102,0,24	0/0:4,0:4:0.938102,0.061898,0:0,12,109	0/0:1,0:1:0.654429,0.345456,0.000115:0,3,32	0/0:13,0:13:0.999871,0.000129,0:0,39,276	0/0:32,0:32:1,0,0:0,96,386	0/0:15,0:15:0.999968,3.2e-05,0:0,45,256	0/0:93,0:93:1,0,0:0,280,433	0/0:4,0:4:0.938102,0.061898,0:0,12,126
chr5	4131759	chr5_4131759_C_A	C	A	.	PASS	AF=0.115385;DP=174;NS=13;AN=26;MAF=0.115385;AC=3;AC_Het=3;AC_Hom=0;AC_Hemi=0;HWE=1	GT:AD:DP:GP:PL	0/0:21,0:21:1,0,0:0,63,259	0/0:8,0:8:0.99876,0.00124,0:0,24,236	0/0:11,0:11:0.999845,0.000155,0:0,33,233	0/0:12,1:13:0.927927,0.072073,0:0,6,174	0/0:10,1:11:0.763047,0.236953,0:0,0,158	0/0:5,0:5:0.990162,0.009838,0:0,15,140	0/0:2,0:2:0.926363,0.073637,0:0,6,75	0/0:3,0:3:0.961774,0.038226,0:0,9,114	0/1:15,6:21:0,1,0:87,0,239	0/0:33,2:35:0.999999,1e-06,0:0,57,312	0/1:9,4:13:0,1,0:71,0,202	0/1:25,5:30:0.00277,0.99723,0:31,0,247	0/0:1,0:1:0.862811,0.137172,1.7e-05:0,3,31
chr5	4132432	chr5_4132432_A_C	A	C	.	PASS	AF=0.318182;DP=300;NS=11;AN=22;MAF=0.318182;AC=7;AC_Het=3;AC_Hom=4;AC_Hemi=0;HWE=0.232198	GT:AD:DP:GP:PL	0/0:32,1:33:1,0,0:0,63,389	0/0:6,0:6:0.985221,0.014779,0:0,18,188	1/1:0,15:15:0,0.000127,0.999873:339,45,0	0/1:4,5:9:0,1,0:134,0,109	0/1:1,5:6:0,0.996158,0.003842:152,0,18	1/1:0,4:4:0,0.206588,0.793412:139,12,0	./.:0,0:0:0.456505,0.438293,0.105202:0,0,0	./.:0,0:0:0.456505,0.438293,0.105202:0,0,0	0/0:21,0:21:1,0,0:0,63,371	0/0:60,0:60:1,0,0:0,181,438	0/0:27,0:27:1,0,0:0,81,407	0/0:51,0:51:1,0,0:0,154,354	0/1:0,1:1:0.000447,0.675348,0.324205:35,3,0
chr5	4133320	chr5_4133320_A_G	A	G	.	PASS	AF=0.363636;DP=113;NS=11;AN=22;MAF=0.363636;AC=8;AC_Het=4;AC_Hom=4;AC_Hemi=0;HWE=0.537668	GT:AD:DP:GP:PL	0/0:15,0:15:0.999956,4.4e-05,0:0,45,234	0/0:8,0:8:0.994455,0.005545,0:0,24,206	1/1:0,4:4:0,0.149022,0.850978:144,12,0	0/1:1,6:7:0,0.994284,0.005716:177,0,18	0/0:1,0:1:0.583474,0.416467,5.9e-05:0,3,37	./.:0,0:0:0.34048,0.486053,0.173467:0,0,0	./.:0,0:0:0.34048,0.486053,0.173467:0,0,0	0/1:1,1:2:0.000334,0.946921,0.052745:33,0,8	0/0:7,1:8:0.580806,0.419194,0:0,3,167	0/1:16,3:19:0.004079,0.995921,0:22,0,250	0/1:9,3:12:0.000307,0.999693,0:34,0,134	1/1:3,33:36:0,2e-06,0.999998:328,61,0	0/0:1,0:1:0.583399,0.416413,0.000188:0,3,32
chr5	4134477	chr5_4134477_C_A	C	A	.	PASS	AF=0.461538;DP=156;NS=13;AN=26;MAF=0.461538;AC=12;AC_Het=6;AC_Hom=6;AC_Hemi=0;HWE=1	GT:AD:DP:GP:PL	1/1:0,12:12:0,0.000508,0.999492:215,36,0	0/1:4,4:8:0,1,0:105,0,106	1/1:0,12:12:0,0.000508,0.999492:198,36,0	0/1:1,2:3:0,0.999516,0.000484:64,0,30	0/1:2,2:4:1e-06,0.999999,0:60,0,63	0/1:0,1:1:0.000266,0.509668,0.490066:33,3,0	0/0:4,0:4:0.892708,0.107292,0:0,12,130	1/1:0,2:2:7e-06,0.342101,0.657892:50,6,0	0/0:12,0:12:0.999531,0.000469,0:0,36,266	0/0:34,0:34:1,0,0:0,102,399	0/0:18,0:18:0.999993,7e-06,0:0,54,318	0/1:20,24:44:0,1,0:187,0,242	0/1:0,1:1:4.2e-05,0.509782,0.490176:41,3,0
chr5	4135940	chr5_4135940_G_A	G	A	.	PASS	AF=0.136364;DP=142;NS=11;AN=22;MAF=0.136364;AC=3;AC_Het=1;AC_Hom=2;AC_Hemi=0;HWE=0.142857	GT:AD:DP:GP:PL	0/0:1,0:1:0.842317,0.157668,1.5e-05:0,3,33	0/0:1,0:1:0.842327,0.15767,3e-06:0,3,40	0/0:1,0:1:0.842327,0.15767,3e-06:0,3,40	0/1:5,1:6:0.016804,0.983196,0:22,0,142	./.:0,0:0:0.709518,0.265622,0.02486:0,0,0	1/1:0,4:4:0,0.400395,0.599605:115,12,0	./.:0,0:0:0.709518,0.265622,0.02486:0,0,0	0/0:1,0:1:0.842328,0.15767,2e-06:0,3,41	0/0:5,0:5:0.988437,0.011563,0:0,15,118	0/0:10,0:10:0.999635,0.000365,0:0,30,184	0/0:1,0:1:0.84228,0.157661,5.9e-05:0,3,27	0/0:110,0:110:1,0,0:0,331,452	0/0:2,0:2:0.914419,0.085581,0:0,6,73
chr5	4136495	chr5_4136495_A_G	A	G	.	PASS	AF=0.461538;DP=248;NS=13;AN=26;MAF=0.461538;AC=12;AC_Het=2;AC_Hom=10;AC_Hemi=0;HWE=0.0206165	GT:AD:DP:GP:PL	1/1:0,25:25:0,0,1:374,75,0	1/1:0,4:4:0,0.121259,0.878741:145,12,0	0/1:9,4:13:0,1,0:93,0,230	0/0:12,0:12:0.999558,0.000442,0:0,36,302	0/0:9,0:9:0.996474,0.003526,0:0,27,252	1/1:0,5:5:0,0.064542,0.935458:152,15,0	0/0:3,0:3:0.815363,0.184637,0:0,9,99	0/1:0,1:1:0.000145,0.524631,0.475224:36,3,0	0/0:15,0:15:0.999945,5.5e-05,0:0,45,234	0/0:38,0:38:1,0,0:0,114,379	0/0:11,0:11:0.999116,0.000884,0:0,33,225	1/1:0,105:105:0,0,1:467,316,0	1/1:0,4:4:0,0.121259,0.878741:133,12,0
chr5	4136984	chr5_4136984_A_T	A	T	.	PASS	AF=0.307692;DP=239;NS=13;AN=26;MAF=0.307692;AC=8;AC_Het=4;AC_Hom=4;AC_Hemi=0;HWE=0.507918	GT:AD:DP:GP:PL	0/0:25,0:25:1,0,0:0,75,398	0/0:3,0:3:0.890061,0.109939,0:0,9,104	0/0:1,0:1:0.669293,0.330687,2.1e-05:0,3,39	0/1:7,1:8:0.075645,0.924355,0:11,0,188	0/0:3,0:3:0.890061,0.109939,0:0,9,102	0/1:3,1:4:0.005092,0.994908,0:23,0,87	0/1:3,6:9:0,1,0:165,0,73	0/1:0,1:1:0.000428,0.669016,0.330556:35,3,0	0/0:25,0:25:1,0,0:0,75,393	0/0:66,0:66:1,0,0:0,199,457	0/0:30,0:30:1,0,0:0,90,389	1/1:0,60:60:0,0,1:416,181,0	1/1:0,4:4:0,0.201904,0.798096:132,12,0
chr5	4145564	chr5_4145564_A_G	A	G	.	PASS	AF=0.461538;DP=271;NS=13;AN=26;MAF=0.461538;AC=12;AC_Het=4;AC_Hom=8;AC_Hemi=0;HWE=0.260843	GT:AD:DP:GP:PL	0/1:4,1:5:0.002047,0.997953,0:25,0,103	1/1:0,4:4:0,0.138162,0.861838:148,12,0	1/1:0,15:15:0,7.8e-05,0.999922:316,45,0	0/0:10,0:10:0.99848,0.00152,0:0,30,248	0/1:3,3:6:0,1,0:88,0,94	0/1:2,4:6:0,0.999999,1e-06:122,0,54	1/1:0,3:3:0,0.242782,0.757218:113,9,0	1/1:0,2:2:0,0.39071,0.60929:71,6,0	0/0:24,0:24:1,0,0:0,72,387	0/0:48,0:48:1,0,0:0,144,434	0/0:30,0:30:1,0,0:0,90,409	0/1:66,49:115:0,1,0:327,0,365	0/0:3,0:3:0.836875,0.163125,0:0,9,100
chr5	4145797	chr5_4145797_T_C	T	C	.	PASS	AF=0.115385;DP=233;NS=13;AN=26;MAF=0.115385;AC=3;AC_Het=3;AC_Hom=0;AC_Hemi=0;HWE=1	GT:AD:DP:GP:PL	0/0:1,0:1:0.876943,0.123054,3e-06:0,3,37	0/1:7,1:8:0.41948,0.58052,0:7,0,184	0/0:21,2:23:0.583394,0.416606,0:4,0,330	0/0:8,0:8:0.998905,0.001095,0:0,24,236	0/0:12,0:12:0.999931,6.9e-05,0:0,36,281	0/0:1,0:1:0.876943,0.123054,3e-06:0,3,37	0/1:5,1:6:0.054148,0.945852,0:18,0,138	0/0:5,0:5:0.991306,0.008694,0:0,15,169	0/0:22,0:22:1,0,0:0,66,382	0/0:51,0:51:1,0,0:0,154,430	0/0:21,0:21:1,0,0:0,63,361	0/1:55,11:66:0,1,0:113,0,321	0/0:9,0:9:0.999452,0.000548,0:0,27,239
chr5	4146523	chr5_4146523_T_C	T	C	.	PASS	AF=0.230769;DP=242;NS=13;AN=26;MAF=0.230769;AC=6;AC_Het=2;AC_Hom=4;AC_Hemi=0;HWE=0.0757764	GT:AD:DP:GP:PL	1/1:0,5:5:0,0.162624,0.837376:154,15,0	1/1:0,10:10:0,0.006032,0.993968:243,30,0	0/1:6,3:9:0,1,0:88,0,138	0/0:14,0:14:0.999961,3.9e-05,0:0,42,302	0/0:6,0:6:0.990044,0.009956,0:0,18,184	0/0:5,0:5:0.980284,0.019716,0:0,15,131	0/0:4,0:4:0.961331,0.038669,0:0,12,106	0/1:0,2:2:0,0.608411,0.391589:70,6,0	0/0:21,0:21:1,0,0:0,63,356	0/0:52,0:52:1,0,0:0,157,419	0/0:24,0:24:1,0,0:0,72,357	0/0:86,0:86:1,0,0:0,259,445	0/0:4,0:4:0.961331,0.038669,0:0,12,128
chr5	4153656	chr5_4153656_G_A	G	A	.	PASS	AF=0.5;DP=255;NS=13;AN=26;MAF=0.5;AC=13;AC_Het=5;AC_Hom=8;AC_Hemi=0;HWE=0.577624	GT:AD:DP:GP:PL	1/1:0,24:24:0,0,1:378,72,0	0/0:14,0:14:0.999886,0.000114,0:0,42,299	0/1:10,12:22:0,1,0:249,0,219	0/0:27,0:27:1,0,0:0,81,397	1/1:0,5:5:0,0.062854,0.937146:168,15,0	1/1:0,4:4:0,0.118275,0.881725:138,12,0	1/1:0,2:2:0,0.349201,0.650799:72,6,0	0/0:4,0:4:0.895677,0.104323,0:0,12,145	0/1:5,1:6:0.005411,0.994589,0:20,0,147	0/1:19,4:23:1e-06,0.999999,0:59,0,278	0/1:9,1:10:0.041808,0.958192,0:11,0,191	0/1:56,51:107:0,1,0:352,0,355	0/0:7,0:7:0.98565,0.01435,0:0,21,204
chr5	4157461	chr5_4157461_G_A	G	A	.	PASS	AF=0.153846;DP=188;NS=13;AN=26;MAF=0.153846;AC=4;AC_Het=4;AC_Hom=0;AC_Hemi=0;HWE=1	GT:AD:DP:GP:PL	0/0:30,2:32:0.999175,0.000825,0:0,26,317	0/0:3,0:3:0.956383,0.043617,0:0,9,96	0/1:17,2:19:0.466616,0.533384,0:5,0,266	0/0:11,0:11:0.999822,0.000178,0:0,33,263	0/0:6,0:6:0.994332,0.005668,0:0,18,147	0/0:4,0:4:0.977705,0.022295,0:0,12,125	0/0:1,0:1:0.845715,0.154283,2e-06:0,3,41	0/0:1,0:1:0.845714,0.154283,4e-06:0,3,39	0/1:16,6:22:0,1,0:87,0,242	0/1:32,5:37:0.004065,0.995935,0:28,0,309	0/0:15,1:16:0.982661,0.017339,0:0,13,261	0/1:28,6:34:2e-06,0.999998,0:63,0,192	0/0:2,0:2:0.916411,0.083589,0:0,6,65
chr5	4157578	chr5_4157578_T_A	T	A	.	PASS	AF=0.384615;DP=171;NS=13;AN=26;MAF=0.384615;AC=10;AC_Het=4;AC_Hom=6;AC_Hemi=0;HWE=0.255674	GT:AD:DP:GP:PL	0/0:18,2:20:0.695013,0.304987,0:0,5,286	1/1:0,4:4:0,0.145746,0.854254:126,12,0	0/1:6,5:11:0,1,0:100,0,162	0/0:14,0:14:0.999911,8.9e-05,0:0,42,317	0/1:4,9:13:0,1,0:209,0,93	0/0:4,0:4:0.916107,0.083893,0:0,12,133	0/1:0,1:1:0.000249,0.577011,0.42274:35,3,0	0/0:3,0:3:0.845199,0.154801,0:0,9,100	0/0:12,1:13:0.638305,0.361695,0:0,4,245	0/1:27,4:31:2e-05,0.99998,0:45,0,313	0/0:15,1:16:0.933826,0.066174,0:0,13,289	1/1:0,37:37:0,0,1:404,111,0	1/1:0,3:3:0,0.254414,0.745586:102,9,0
chr5	4163023	chr5_4163023_G_A	G	A	.	PASS	AF=0.208333;DP=196;NS=12;AN=24;MAF=0.208333;AC=5;AC_Het=3;AC_Hom=2;AC_Hemi=0;HWE=0.403727	GT:AD:DP:GP:PL	0/1:8,1:9:0.354299,0.645701,0:6,0,183	0/1:2,4:6:0,0.999999,1e-06:103,0,53	1/1:1,15:16:0,0.293016,0.706984:257,13,0	0/0:11,0:11:0.999772,0.000228,0:0,33,235	0/1:6,4:10:0,1,0:107,0,147	0/0:3,0:3:0.944874,0.055126,0:0,9,104	./.:0,0:0:0.657371,0.306827,0.035803:0,0,0	0/0:2,0:2:0.895508,0.104492,0:0,6,78	0/0:13,0:13:0.999943,5.7e-05,0:0,39,282	0/0:34,2:36:0.999946,5.4e-05,0:0,39,359	0/0:11,0:11:0.999772,0.000228,0:0,33,277	0/0:64,0:64:1,0,0:0,193,438	0/0:4,0:4:0.971656,0.028344,0:0,12,117
chr5	4163824	chr5_4163824_G_A	G	A	.	PASS	AF=0.461538;DP=245;NS=13;AN=26;MAF=0.461538;AC=12;AC_Het=10;AC_Hom=2;AC_Hemi=0;HWE=0.11159	GT:AD:DP:GP:PL	0/0:23,0:23:1,0,0:0,69,364	0/1:4,1:5:0.005417,0.994583,0:20,0,125	0/1:10,10:20:0,1,0:216,0,217	0/1:6,2:8:6e-06,0.999994,0:50,0,176	0/1:3,10:13:0,1,0:246,0,66	0/1:3,4:7:0,1,0:120,0,84	0/1:0,1:1:7e-05,0.518547,0.481383:39,3,0	0/0:4,0:4:0.896028,0.103972,0:0,12,134	0/1:16,17:33:0,1,0:298,0,289	0/1:26,22:48:0,1,0:323,0,327	0/1:11,17:28:0,1,0:310,0,228	0/1:29,21:50:0,1,0:246,0,277	1/1:0,5:5:0,0.063076,0.936924:172,15,0
chr5	4165776	chr5_4165776_T_G	T	G	.	PASS	AF=0.458333;DP=205;NS=12;AN=24;MAF=0.458333;AC=11;AC_Het=5;AC_Hom=6;AC_Hemi=0;HWE=0.59387	GT:AD:DP:GP:PL	1/1:1,12:13:0,0.358652,0.641348:260,6,0	0/0:3,0:3:0.820746,0.179254,0:0,9,104	0/0:9,0:9:0.996599,0.003401,0:0,27,251	0/0:7,0:7:0.986534,0.013466,0:0,21,205	0/1:0,1:1:6.1e-05,0.533687,0.466252:40,3,0	0/0:4,0:4:0.90155,0.09845,0:0,12,99	1/1:0,4:4:0,0.125167,0.874833:137,12,0	./.:0,0:0:0.284858,0.497726,0.217416:0,0,0	0/1:9,1:10:0.068678,0.931322,0:9,0,203	0/1:33,11:44:0,1,0:161,0,342	0/1:10,4:14:0,1,0:98,0,242	0/1:57,27:84:0,1,0:275,0,366	1/1:0,7:7:0,0.01757,0.98243:215,21,0
chr5	4166509	chr5_4166509_C_G	C	G	.	PASS	AF=0.461538;DP=268;NS=13;AN=26;MAF=0.461538;AC=12;AC_Het=8;AC_Hom=4;AC_Hemi=0;HWE=0.601992	GT:AD:DP:GP:PL	0/0:24,0:24:1,0,0:0,72,370	0/1:2,1:3:0.000432,0.999567,0:31,0,66	0/1:11,7:18:0,1,0:163,0,240	0/1:1,1:2:0.000216,0.999599,0.000185:34,0,34	1/1:0,4:4:0,0.119095,0.880905:120,12,0	0/1:1,1:2:0.000272,0.999543,0.000185:33,0,34	1/1:0,2:2:0,0.350983,0.649017:71,6,0	0/0:1,0:1:0.519585,0.48038,3.5e-05:0,3,41	0/1:12,14:26:0,1,0:256,0,259	0/1:26,28:54:0,1,0:325,0,334	0/1:10,13:23:0,1,0:248,0,216	0/1:55,50:105:0,1,0:335,0,349	0/0:1,0:1:0.519545,0.480343,0.000112:0,3,36
chr5	4167230	chr5_4167230_C_T	C	T	.	PASS	AF=0.269231;DP=160;NS=13;AN=26;MAF=0.269231;AC=7;AC_Het=7;AC_Hom=0;AC_Hemi=0;HWE=0.49913	GT:AD:DP:GP:PL	0/1:13,4:17:0,1,0:68,0,228	0/0:2,0:2:0.805303,0.194697,0:0,6,75	0/0:11,0:11:0.999528,0.000472,0:0,33,247	0/1:5,1:6:0.020483,0.979517,0:17,0,142	0/1:3,1:4:0.006493,0.993507,0:22,0,91	0/0:1,0:1:0.674042,0.325927,3.1e-05:0,3,37	0/1:0,1:1:0.000441,0.673762,0.325797:35,3,0	0/0:1,0:1:0.67403,0.325921,5e-05:0,3,35	0/0:19,1:20:0.997084,0.002916,0:0,25,302	0/1:36,10:46:0,1,0:69,0,280	0/1:17,4:21:3e-06,0.999997,0:55,0,247	0/1:17,5:22:0,1,0:75,0,278	0/0:1,0:1:0.674055,0.325933,1.3e-05:0,3,41
chr5	4167244	chr5_4167244_T_C	T	C	.	PASS	AF=0.416667;DP=208;NS=12;AN=24;MAF=0.416667;AC=10;AC_Het=10;AC_Hom=0;AC_Hemi=0;HWE=0.063131	GT:AD:DP:GP:PL	0/1:5,18:23:0,1,0:295,0,97	0/0:2,0:2:0.693135,0.306865,0:0,6,73	0/1:7,13:20:0,1,0:264,0,161	0/1:2,4:6:0,0.999997,3e-06:126,0,52	0/1:2,5:7:0,0.999993,7e-06:128,0,48	0/1:2,1:3:0.000359,0.999641,0:32,0,62	0/1:0,1:1:4.8e-05,0.530348,0.469604:41,3,0	./.:0,0:0:0.281298,0.498155,0.220547:0,0,0	0/0:23,2:25:0.505197,0.494803,0:0,3,333	0/1:55,15:70:0,1,0:151,0,348	0/1:16,8:24:0,1,0:143,0,296	0/1:14,11:25:0,1,0:98,0,251	0/1:1,1:2:0.00045,0.99899,0.000559:31,0,29
chr5	4167370	chr5_4167370_T_A	T	A	.	PASS	AF=0.166667;DP=269;NS=12;AN=24;MAF=0.166667;AC=4;AC_Het=4;AC_Hom=0;AC_Hemi=0;HWE=1	GT:AD:DP:GP:PL	0/1:32,4:36:0.006251,0.993749,0:26,0,326	0/0:2,0:2:0.902469,0.097531,0:0,6,76	0/1:10,15:25:0,1,0:268,0,205	0/1:2,1:3:0.002924,0.997076,0:29,0,64	0/1:4,1:5:0.022859,0.977141,0:20,0,110	./.:0,0:0:0.676126,0.292286,0.031588:0,0,0	0/0:2,0:2:0.902469,0.097531,0:0,6,76	0/0:3,0:3:0.948735,0.051265,0:0,9,115	0/0:22,0:22:1,0,0:0,66,361	0/0:69,0:69:1,0,0:0,208,432	0/0:33,0:33:1,0,0:0,99,396	0/0:66,0:66:1,0,0:0,199,332	0/0:3,0:3:0.948735,0.051265,0:0,9,106
chr5	4167476	chr5_4167476_A_G	A	G	.	PASS	AF=0.208333;DP=145;NS=12;AN=24;MAF=0.208333;AC=5;AC_Het=5;AC_Hom=0;AC_Hemi=0;HWE=1	GT:AD:DP:GP:PL	0/1:11,1:12:0.428513,0.571487,0:4,0,251	0/0:3,0:3:0.936112,0.063888,0:0,9,101	0/1:5,8:13:0,1,0:210,0,121	0/0:5,0:5:0.983224,0.016776,0:0,15,139	0/0:3,0:3:0.936112,0.063888,0:0,9,110	0/1:1,2:3:1e-06,0.999861,0.000137:62,0,30	./.:0,0:0:0.617081,0.336928,0.045991:0,0,0	0/1:0,1:1:0.000229,0.785364,0.214407:41,3,0	0/0:8,0:8:0.997872,0.002128,0:0,24,229	0/0:24,0:24:1,0,0:0,72,383	0/0:16,0:16:0.999992,8e-06,0:0,48,313	0/1:16,40:56:0,1,0:344,0,220	0/0:1,0:1:0.785543,0.214452,5e-06:0,3,41
chr5	4167958	chr5_4167958_T_G	T	G	.	PASS	AF=0.416667;DP=167;NS=12;AN=24;MAF=0.416667;AC=10;AC_Het=6;AC_Hom=4;AC_Hemi=0;HWE=1	GT:AD:DP:GP:PL	1/1:0,17:17:0,1.6e-05,0.999984:330,51,0	0/1:0,1:1:0.000176,0.517858,0.481966:35,3,0	0/1:9,7:16:0,1,0:156,0,181	0/1:4,2:6:1.1e-05,0.999989,0:47,0,94	0/1:0,1:1:0.000279,0.517805,0.481917:33,3,0	0/1:0,1:1:0.000176,0.517858,0.481966:35,3,0	./.:0,0:0:0.268273,0.499356,0.232371:0,0,0	0/0:2,0:2:0.682438,0.317561,0:0,6,63	0/0:7,0:7:0.985667,0.014333,0:0,21,194	0/0:13,0:13:0.999773,0.000227,0:0,39,283	0/0:9,0:9:0.996378,0.003622,0:0,27,236	0/1:44,47:91:0,1,0:351,0,349	1/1:0,3:3:0,0.211737,0.788263:92,9,0
chr5	4176678	chr5_4176678_C_A	C	A	.	PASS	AF=0.291667;DP=203;NS=12;AN=24;MAF=0.291667;AC=7;AC_Het=7;AC_Hom=0;AC_Hemi=0;HWE=0.487414	GT:AD:DP:GP:PL	./.:0,0:0:0.44632,0.443504,0.110176:0,0,0	0/0:5,0:5:0.969884,0.030116,0:0,15,154	0/0:16,0:16:0.999985,1.5e-05,0:0,48,258	0/1:1,1:2:0.000802,0.998884,0.000314:31,0,29	0/1:3,2:5:0.000217,0.999783,0:37,0,95	0/1:2,1:3:0.004017,0.99598,3e-06:24,0,49	0/1:0,2:2:0,0.501578,0.498422:68,6,0	0/0:1,0:1:0.66806,0.331919,2.1e-05:0,3,39	0/1:5,9:14:0,1,0:184,0,101	0/1:12,19:31:0,1,0:281,0,197	0/1:7,13:20:0,1,0:246,0,132	0/0:98,1:99:1,0,0:0,278,423	0/0:3,0:3:0.889515,0.110485,0:0,9,80
chr5	4188913	chr5_4188913_G_T	G	T	.	PASS	AF=0.230769;DP=252;NS=13;AN=26;MAF=0.230769;AC=6;AC_Het=6;AC_Hom=0;AC_Hemi=0;HWE=1	GT:AD:DP:GP:PL	0/0:28,0:28:1,0,0:0,84,345	0/0:10,0:10:0.999384,0.000616,0:0,30,238	0/1:13,2:15:0.200273,0.799727,0:8,0,201	0/0:14,0:14:0.999961,3.9e-05,0:0,42,303	0/1:3,1:4:0.00795,0.99205,0:23,0,84	0/1:2,1:3:0.003992,0.996007,2e-06:26,0,50	0/1:2,1:3:0.003992,0.996008,0:26,0,61	0/0:1,0:1:0.760143,0.239851,6e-06:0,3,41	0/1:12,2:14:0.007133,0.992867,0:23,0,222	0/0:35,4:39:0.790724,0.209276,0:0,4,321	0/1:18,6:24:0,1,0:80,0,283	0/0:88,3:91:1,0,0:0,217,400	0/0:6,0:6:0.990236,0.009764,0:0,18,160
chr5	4191401	chr5_4191401_C_T	C	T	.	PASS	AF=0.115385;DP=149;NS=13;AN=26;MAF=0.115385;AC=3;AC_Het=3;AC_Hom=0;AC_Hemi=0;HWE=1	GT:AD:DP:GP:PL	0/0:12,0:12:0.999935,6.5e-05,0:0,36,257	0/0:7,0:7:0.997921,0.002079,0:0,21,201	0/0:12,0:12:0.999935,6.5e-05,0:0,36,251	0/1:3,3:6:0,1,0:83,0,88	0/1:3,2:5:1e-05,0.99999,0:56,0,58	0/0:6,0:6:0.99585,0.00415,0:0,18,169	0/0:1,0:1:0.882318,0.117677,5e-06:0,3,35	0/0:2,0:2:0.937483,0.062517,0:0,6,53	0/1:8,1:9:0.132264,0.867736,0:14,0,161	0/0:34,3:37:0.99879,0.00121,0:0,23,306	0/0:18,0:18:0.999999,1e-06,0:0,54,322	0/0:28,0:28:1,0,0:0,84,353	0/0:6,0:6:0.99585,0.00415,0:0,18,168
chr5	4191492	chr5_4191492_A_G	A	G	.	PASS	AF=0.461538;DP=257;NS=13;AN=26;MAF=0.461538;AC=12;AC_Het=6;AC_Hom=6;AC_Hemi=0;HWE=1	GT:AD:DP:GP:PL	1/1:0,24:24:0,0,1:380,72,0	0/1:5,4:9:0,1,0:93,0,115	0/0:21,0:21:0.999999,1e-06,0:0,63,352	0/1:9,4:13:0,1,0:99,0,203	0/0:11,0:11:0.999193,0.000807,0:0,33,271	1/1:0,8:8:0,0.00936,0.99064:210,24,0	0/0:7,0:7:0.987247,0.012753,0:0,21,174	1/1:0,3:3:0,0.232173,0.767827:110,9,0	0/1:9,7:16:0,1,0:163,0,200	0/1:29,8:37:0,1,0:125,0,302	0/1:9,7:16:0,1,0:149,0,200	0/0:86,0:86:1,0,0:0,259,428	0/1:5,1:6:0.004848,0.995152,0:21,0,111
chr5	4199478	chr5_4199478_G_A	G	A	.	PASS	AF=0.307692;DP=204;NS=13;AN=26;MAF=0.307692;AC=8;AC_Het=8;AC_Hom=0;AC_Hemi=0;HWE=0.244302	GT:AD:DP:GP:PL	0/0:32,0:32:1,0,0:0,96,368	0/1:6,1:7:0.06538,0.93462,0:12,0,148	0/1:11,6:17:0,1,0:72,0,177	0/1:14,2:16:0.057676,0.942324,0:13,0,265	0/1:4,7:11:0,1,0:96,0,89	0/0:5,0:5:0.972181,0.027819,0:0,15,162	0/0:3,0:3:0.897293,0.102707,0:0,9,93	0/0:2,0:2:0.813718,0.186282,0:0,6,73	0/1:15,3:18:0.011055,0.988945,0:20,0,252	0/1:35,6:41:0.007809,0.992191,0:21,0,301	0/1:14,2:16:0.061905,0.938095,0:12,0,231	0/1:28,4:32:0.001433,0.998567,0:29,0,283	0/0:4,0:4:0.945867,0.054133,0:0,12,116
chr5	4204152	chr5_4204152_T_G	T	G	.	PASS	AF=0.409091;DP=173;NS=11;AN=22;MAF=0.409091;AC=9;AC_Het=9;AC_Hom=0;AC_Hemi=0;HWE=0.0659	GT:AD:DP:GP:PL	0/0:11,0:11:0.999326,0.000674,0:0,33,261	0/1:3,1:4:0.011434,0.988566,0:18,0,79	0/0:20,0:20:0.999999,1e-06,0:0,60,344	0/1:7,3:10:4e-06,0.999996,0:53,0,166	0/1:4,4:8:0,1,0:101,0,105	0/1:1,1:2:0.002294,0.997597,0.000109:25,0,35	./.:0,0:0:0.349869,0.483256,0.166874:0,0,0	./.:0,0:0:0.349869,0.483256,0.166874:0,0,0	0/1:8,11:19:0,1,0:194,0,148	0/1:30,17:47:0,1,0:203,0,319	0/1:12,8:20:0,1,0:171,0,194	0/1:18,10:28:0,1,0:149,0,253	0/1:2,2:4:0,0.999998,2e-06:67,0,52
chr5	4209964	chr5_4209964_T_C	T	C	.	PASS	AF=0.166667;DP=264;NS=12;AN=24;MAF=0.166667;AC=4;AC_Het=4;AC_Hom=0;AC_Hemi=0;HWE=1	GT:AD:DP:GP:PL	./.:0,0:0:0.685867,0.284608,0.029525:0,0,0	0/1:7,4:11:0,1,0:101,0,176	0/0:20,0:20:1,0,0:0,60,373	0/1:5,5:10:0,1,0:135,0,146	0/1:9,3:12:0,1,0:78,0,212	0/1:2,3:5:0,1,0:100,0,60	0/0:3,0:3:0.950689,0.049311,0:0,9,109	0/0:3,0:3:0.950689,0.049311,0:0,9,100	0/0:24,0:24:1,0,0:0,72,393	0/0:76,0:76:1,0,0:0,229,445	0/0:37,0:37:1,0,0:0,111,418	0/0:59,0:59:1,0,0:0,178,431	0/0:4,0:4:0.974721,0.025279,0:0,12,129
chr5	4210252	chr5_4210252_C_G	C	G	.	PASS	AF=0.461538;DP=263;NS=13;AN=26;MAF=0.461538;AC=12;AC_Het=6;AC_Hom=6;AC_Hemi=0;HWE=1	GT:AD:DP:GP:PL	1/1:0,5:5:0,0.065795,0.934205:154,15,0	0/1:5,2:7:1e-06,0.999999,0:59,0,139	0/1:11,7:18:0,1,0:144,0,235	0/1:5,3:8:0,1,0:75,0,129	0/1:7,4:11:0,1,0:106,0,183	0/1:2,4:6:0,0.999998,2e-06:106,0,53	0/1:4,3:7:0,1,0:89,0,123	0/0:2,0:2:0.692674,0.307326,0:0,6,71	0/0:15,0:15:0.999946,5.4e-05,0:0,45,319	0/0:41,0:41:1,0,0:0,123,408	0/0:24,0:24:1,0,0:0,72,377	1/1:0,112:112:0,0,1:451,337,0	1/1:0,7:7:0,0.017302,0.982698:196,21,0
chr5	4211057	chr5_4211057_A_G	A	G	.	PASS	AF=0.375;DP=348;NS=12;AN=24;MAF=0.375;AC=9;AC_Het=5;AC_Hom=4;AC_Hemi=0;HWE=1	GT:AD:DP:GP:PL	./.:0,0:0:0.349451,0.483386,0.167163:0,0,0	0/1:2,2:4:0,1,0:63,0,66	0/0:26,0:26:1,0,0:0,78,400	0/0:8,0:8:0.994626,0.005374,0:0,24,246	0/1:6,5:11:0,1,0:110,0,168	0/0:1,0:1:0.591113,0.408831,5.6e-05:0,3,37	1/1:0,2:2:0,0.419587,0.580413:82,6,0	0/0:1,0:1:0.591133,0.408845,2.2e-05:0,3,41	0/1:12,22:34:0,1,0:328,0,218	0/1:42,41:83:0,1,0:347,0,358	0/1:18,13:31:0,1,0:233,0,271	1/1:0,59:59:0,0,1:367,178,0	0/0:1,0:1:0.591106,0.408826,6.7e-05:0,3,36
chr5	4211532	chr5_4211532_A_G	A	G	.	PASS	AF=0.461538;DP=205;NS=13;AN=26;MAF=0.461538;AC=12;AC_Het=6;AC_Hom=6;AC_Hemi=0;HWE=1	GT:AD:DP:GP:PL	0/1:0,1:1:0.000123,0.535769,0.464108:37,3,0	0/0:2,0:2:0.697782,0.302218,0:0,6,69	0/1:5,14:19:0,1,0:283,0,104	0/0:4,0:4:0.902302,0.097698,0:0,12,138	0/1:5,5:10:0,1,0:125,0,118	1/1:0,2:2:0,0.365964,0.634036:74,6,0	1/1:0,2:2:0,0.365964,0.634036:72,6,0	0/0:2,0:2:0.697782,0.302218,0:0,6,74	0/1:16,16:32:0,1,0:273,0,281	0/1:52,27:79:0,1,0:270,0,370	0/1:24,10:34:0,1,0:185,0,333	0/0:16,0:16:0.999974,2.6e-05,0:0,48,191	1/1:0,2:2:0,0.365964,0.634036:75,6,0
chr5	4211549	chr5_4211549_A_G	A	G	.	PASS	AF=0.25;DP=214;NS=12;AN=24;MAF=0.25;AC=6;AC_Het=4;AC_Hom=2;AC_Hemi=0;HWE=1	GT:AD:DP:GP:PL	./.:0,0:0:0.537549,0.391257,0.071194:0,0,0	0/0:3,0:3:0.916608,0.083392,0:0,9,105	0/1:14,8:22:0,1,0:173,0,279	0/1:2,3:5:0,1,0:90,0,60	0/1:8,2:10:1.1e-05,0.999989,0:51,0,160	0/1:1,1:2:0.000436,0.999472,9.2e-05:35,0,33	0/0:2,0:2:0.846052,0.153948,0:0,6,64	0/0:3,0:3:0.916608,0.083392,0:0,9,102	0/0:34,0:34:1,0,0:0,102,412	0/0:80,0:80:1,0,0:0,241,449	0/0:28,0:28:1,0,0:0,84,406	1/1:0,22:22:0,1e-06,0.999999:199,66,0	0/0:3,0:3:0.916608,0.083392,0:0,9,98
chr5	4211704	chr5_4211704_T_A	T	A	.	PASS	AF=0.458333;DP=191;NS=12;AN=24;MAF=0.458333;AC=11;AC_Het=5;AC_Hom=6;AC_Hemi=0;HWE=0.59387	GT:AD:DP:GP:PL	0/0:36,0:36:1,0,0:0,108,427	1/1:0,7:7:0,0.017013,0.982987:219,21,0	1/1:0,13:13:0,0.00027,0.99973:307,39,0	0/0:12,0:12:0.999559,0.000441,0:0,36,278	0/1:0,1:1:5.8e-05,0.525533,0.474409:40,3,0	0/1:1,1:2:0.000279,0.999578,0.000143:33,0,35	1/1:0,2:2:0,0.356448,0.643552:74,6,0	0/0:3,0:3:0.815879,0.184121,0:0,9,98	0/1:16,9:25:0,1,0:204,0,296	0/1:27,36:63:0,1,0:371,0,323	0/1:11,12:23:0,1,0:223,0,224	./.:0,0:0:0.276219,0.498693,0.225088:0,0,0	0/0:4,0:4:0.898606,0.101394,0:0,12,136
chr5	4213687	chr5_4213687_T_G	T	G	.	PASS	AF=0.423077;DP=170;NS=13;AN=26;MAF=0.423077;AC=11;AC_Het=7;AC_Hom=4;AC_Hemi=0;HWE=1	GT:AD:DP:GP:PL	0/1:0,1:1:0.000128,0.542185,0.457687:37,3,0	1/1:0,7:7:0,0.018172,0.981828:219,21,0	0/0:15,0:15:0.999948,5.2e-05,0:0,45,341	0/0:11,0:11:0.999176,0.000824,0:0,33,287	1/1:0,8:8:0,0.009169,0.990831:224,24,0	0/0:3,0:3:0.825743,0.174257,0:0,9,104	0/1:1,1:2:0.000942,0.998924,0.000134:28,0,35	0/0:2,0:2:0.703202,0.296798,0:0,6,75	0/1:6,16:22:0,1,0:273,0,132	0/1:19,17:36:0,1,0:305,0,305	0/1:10,9:19:0,1,0:207,0,225	0/1:17,20:37:0,1,0:241,0,195	0/1:4,3:7:0,1,0:92,0,128
chr5	4213761	chr5_4213761_A_C	A	C	.	PASS	AF=0.454545;DP=140;NS=11;AN=22;MAF=0.454545;AC=10;AC_Het=8;AC_Hom=2;AC_Hemi=0;HWE=0.256966	GT:AD:DP:GP:PL	./.:0,0:0:0.317109,0.492031,0.19086:0,0,0	0/1:1,1:2:0.000408,0.999102,0.00049:32,0,29	0/1:5,6:11:0,1,0:122,0,125	0/1:7,4:11:0,1,0:85,0,155	0/0:5,0:5:0.953756,0.046244,0:0,15,153	./.:0,0:0:0.317109,0.492031,0.19086:0,0,0	0/1:1,1:2:0.000514,0.999331,0.000155:31,0,34	0/1:4,1:5:0.002589,0.997411,0:24,0,102	0/1:12,3:15:1.3e-05,0.999987,0:47,0,234	0/1:38,5:43:0.048031,0.951969,0:11,0,315	0/0:20,1:21:0.994151,0.005849,0:0,24,320	0/1:3,20:23:0,0.998015,0.001985:299,0,23	1/1:0,2:2:0,0.391905,0.608095:69,6,0
chr5	4216067	chr5_4216067_C_A	C	A	.	PASS	AF=0.153846;DP=74;NS=13;AN=26;MAF=0.153846;AC=4;AC_Het=4;AC_Hom=0;AC_Hemi=0;HWE=1	GT:AD:DP:GP:PL	0/0:5,0:5:0.988241,0.011759,0:0,15,147	0/0:3,0:3:0.954566,0.045434,0:0,9,100	0/1:8,1:9:0.402123,0.597877,0:6,0,199	0/0:1,0:1:0.84006,0.159938,2e-06:0,3,41	0/1:2,1:3:0.006598,0.993402,0:26,0,54	0/0:1,0:1:0.840059,0.159937,4e-06:0,3,39	0/0:1,0:1:0.840054,0.159936,1e-05:0,3,35	0/0:4,0:4:0.976755,0.023245,0:0,12,108	0/0:7,0:7:0.997034,0.002966,0:0,21,155	0/0:19,0:19:0.999999,1e-06,0:0,57,273	0/1:6,2:8:0.00048,0.99952,0:37,0,116	0/0:9,1:10:0.988985,0.011015,0:0,15,157	0/1:2,1:3:0.006598,0.993402,0:26,0,54
chr5	4216735	chr5_4216735_A_T	A	T	.	PASS	AF=0.416667;DP=227;NS=12;AN=24;MAF=0.416667;AC=10;AC_Het=8;AC_Hom=2;AC_Hemi=0;HWE=0.547718	GT:AD:DP:GP:PL	./.:0,0:0:0.291273,0.496848,0.211879:0,0,0	0/1:1,4:5:0,0.998637,0.001363:110,0,25	0/1:1,13:14:0,0.588825,0.411175:263,2,0	0/1:1,11:12:0,0.819831,0.180169:225,0,3	0/0:4,0:4:0.903663,0.096337,0:0,12,130	1/1:0,4:4:0,0.127822,0.872178:126,12,0	0/1:3,2:5:1.2e-05,0.999988,0:47,0,92	0/1:0,1:1:0.000126,0.539627,0.460247:37,3,0	0/1:14,5:19:0,1,0:99,0,267	0/1:19,21:40:0,1,0:299,0,294	0/1:17,7:24:0,1,0:133,0,289	0/0:93,0:93:1,0,0:0,280,435	0/0:6,0:6:0.97404,0.02596,0:0,18,166
chr5	4224318	chr5_4224318_G_A	G	A	.	PASS	AF=0.5;DP=274;NS=13;AN=26;MAF=0.5;AC=13;AC_Het=9;AC_Hom=4;AC_Hemi=0;HWE=0.30044	GT:AD:DP:GP:PL	0/0:28,0:28:1,0,0:0,84,383	0/0:8,0:8:0.992639,0.007361,0:0,24,229	1/1:0,19:19:0,4e-06,0.999996:363,57,0	0/1:7,10:17:0,1,0:235,0,178	0/1:10,2:12:0.000402,0.999598,0:31,0,245	0/1:3,2:5:2e-06,0.999998,0:54,0,81	0/1:2,3:5:0,1,0:93,0,62	1/1:0,2:2:0,0.344987,0.655013:72,6,0	0/1:8,9:17:0,1,0:208,0,180	0/1:23,15:38:0,1,0:256,0,332	0/1:8,12:20:0,1,0:256,0,178	0/1:56,37:93:0,1,0:329,0,373	0/1:4,4:8:0,1,0:105,0,96
chr5	4229580	chr5_4229580_G_T	G	T	.	PASS	AF=0.230769;DP=188;NS=13;AN=26;MAF=0.230769;AC=6;AC_Het=6;AC_Hom=0;AC_Hemi=0;HWE=1	GT:AD:DP:GP:PL	0/0:15,2:17:0.509063,0.490937,0:2,0,260	0/1:7,1:8:0.165773,0.834227,0:9,0,176	0/1:18,3:21:0.01878,0.98122,0:19,0,176	0/0:6,0:6:0.99003,0.00997,0:0,18,170	0/0:3,0:3:0.925439,0.074561,0:0,9,102	0/0:5,0:5:0.980256,0.019744,0:0,15,128	0/0:1,0:1:0.756262,0.243728,1e-05:0,3,39	0/0:3,0:3:0.925439,0.074561,0:0,9,98	0/1:12,3:15:0.002939,0.997061,0:27,0,187	0/1:28,5:33:0.114839,0.885161,0:11,0,209	0/1:15,2:17:0.285402,0.714598,0:6,0,175	0/0:48,7:55:0.988257,0.011743,0:0,17,277	0/1:2,2:4:0.000457,0.999543,0:35,0,67
chr5	4231394	chr5_4231394_C_T	C	T	.	PASS	AF=0.423077;DP=203;NS=13;AN=26;MAF=0.423077;AC=11;AC_Het=7;AC_Hom=4;AC_Hemi=0;HWE=1	GT:AD:DP:GP:PL	1/1:0,9:9:0,0.004462,0.995538:239,27,0	0/0:2,0:2:0.696523,0.303477,0:0,6,78	0/1:21,11:32:0,1,0:134,0,305	0/1:6,1:7:0.035452,0.964548,0:12,0,139	0/1:4,6:10:0,1,0:118,0,107	1/1:0,3:3:0,0.222927,0.777073:104,9,0	0/0:1,0:1:0.534139,0.465456,0.000406:0,3,30	0/0:1,0:1:0.534338,0.465629,3.2e-05:0,3,41	0/1:20,9:29:0,1,0:105,0,274	0/1:36,14:50:0,1,0:103,0,293	0/1:15,2:17:0.019704,0.980296,0:15,0,202	0/1:34,5:39:0.02494,0.97506,0:14,0,317	0/0:3,0:3:0.82112,0.17888,0:0,9,96
chr5	4233079	chr5_4233079_C_T	C	T	.	PASS	AF=0.269231;DP=192;NS=13;AN=26;MAF=0.269231;AC=7;AC_Het=7;AC_Hom=0;AC_Hemi=0;HWE=0.49913	GT:AD:DP:GP:PL	0/0:12,0:12:0.999819,0.000181,0:0,36,226	0/0:7,0:7:0.994248,0.005752,0:0,21,172	0/1:14,2:16:0.023349,0.976651,0:18,0,166	0/0:9,0:9:0.998556,0.001444,0:0,27,173	0/1:3,1:4:0.006782,0.993216,2e-06:23,0,51	0/1:4,1:5:0.033132,0.966868,0:16,0,98	0/1:6,1:7:0.079608,0.920392,0:12,0,129	0/0:2,0:2:0.843751,0.156221,2.8e-05:0,6,36	0/1:12,2:14:0.006085,0.993915,0:23,0,218	0/1:37,8:45:0,1,0:65,0,294	0/1:14,5:19:0,1,0:81,0,217	0/0:41,5:46:0.999988,1.2e-05,0:0,48,322	0/0:6,0:6:0.988561,0.011439,0:0,18,131
chr5	4237205	chr5_4237205_A_G	A	G	.	PASS	AF=0.423077;DP=217;NS=13;AN=26;MAF=0.423077;AC=11;AC_Het=7;AC_Hom=4;AC_Hemi=0;HWE=1	GT:AD:DP:GP:PL	0/0:21,0:21:0.999999,1e-06,0:0,63,340	0/0:6,0:6:0.975234,0.024766,0:0,18,186	1/1:0,24:24:0,0,1:383,72,0	1/1:0,8:8:0,0.009521,0.990479:219,24,0	0/0:6,0:6:0.975234,0.024766,0:0,18,166	0/1:5,2:7:3e-06,0.999997,0:53,0,151	0/1:1,1:2:0.000777,0.999018,0.000204:29,0,33	0/1:0,1:1:5.4e-05,0.55164,0.448307:41,3,0	0/1:10,6:16:0,1,0:140,0,229	0/1:21,20:41:0,1,0:305,0,299	0/1:9,7:16:0,1,0:154,0,211	0/1:28,38:66:0,1,0:353,0,307	0/0:3,0:3:0.831143,0.168857,0:0,9,101
chr5	4239769	chr5_4239769_T_A	T	A	.	PASS	AF=0.409091;DP=154;NS=11;AN=22;MAF=0.409091;AC=9;AC_Het=5;AC_Hom=4;AC_Hemi=0;HWE=1	GT:AD:DP:GP:PL	0/0:1,0:1:0.572147,0.418187,0.009666:0,3,15	0/0:1,0:1:0.577695,0.422243,6.2e-05:0,3,37	0/1:1,9:10:0,0.89431,0.10569:204,0,5	0/1:0,1:1:6.3e-05,0.57769,0.422247:41,3,0	0/0:7,0:7:0.988709,0.011291,0:0,21,178	./.:0,0:0:0.333771,0.487916,0.178313:0,0,0	./.:0,0:0:0.333771,0.487916,0.178313:0,0,0	1/1:0,2:2:0,0.406197,0.593803:71,6,0	0/1:12,1:13:0.307939,0.692061,0:2,0,261	0/1:16,4:20:0,1,0:85,0,289	0/0:7,0:7:0.988709,0.011291,0:0,21,213	0/1:51,39:90:0,1,0:335,0,357	1/1:0,2:2:1e-06,0.406197,0.593802:59,6,0
chr5	4239771	chr5_4239771_T_A	T	A	.	PASS	AF=0.291667;DP=237;NS=12;AN=24;MAF=0.291667;AC=7;AC_Het=5;AC_Hom=2;AC_Hemi=0;HWE=1	GT:AD:DP:GP:PL	0/1:0,2:2:0,0.521167,0.478832:67,6,0	0/0:7,0:7:0.992874,0.007126,0:0,21,210	0/1:7,7:14:0,1,0:150,0,184	1/1:0,9:9:0,0.008431,0.991569:251,27,0	0/0:7,0:7:0.992874,0.007126,0:0,21,183	0/0:5,0:5:0.972091,0.027909,0:0,15,155	./.:0,0:0:0.469532,0.431384,0.099084:0,0,0	0/0:5,0:5:0.972091,0.027909,0:0,15,149	0/1:12,9:21:0,1,0:191,0,255	0/1:16,25:41:0,1,0:333,0,247	0/1:7,3:10:0,1,0:73,0,189	0/0:110,0:110:1,0,0:0,331,467	0/0:6,0:6:0.985848,0.014152,0:0,18,179
chr5	4240699	chr5_4240699_C_A	C	A	.	PASS	AF=0.25;DP=148;NS=12;AN=24;MAF=0.25;AC=6;AC_Het=6;AC_Hom=0;AC_Hemi=0;HWE=0.529258	GT:AD:DP:GP:PL	./.:0,0:0:0.531153,0.395299,0.073548:0,0,0	0/0:3,0:3:0.914891,0.085109,0:0,9,82	0/1:3,13:16:0,1,0:246,0,62	0/0:6,0:6:0.988506,0.011494,0:0,18,170	0/0:4,0:4:0.955555,0.044445,0:0,12,124	0/1:0,1:1:0.001553,0.727668,0.270778:31,3,0	0/0:4,0:4:0.955555,0.044445,0:0,12,124	0/1:0,1:1:0.001553,0.727668,0.270778:31,3,0	0/0:16,1:17:0.997117,0.002883,0:0,24,276	0/1:53,9:62:0.000276,0.999724,0:37,0,299	0/1:9,1:10:0.302898,0.697102,0:5,0,194	0/1:15,6:21:0,1,0:97,0,228	0/0:3,0:3:0.914891,0.085109,0:0,9,75
chr5	4241048	chr5_4241048_T_C	T	C	.	PASS	AF=0.115385;DP=232;NS=13;AN=26;MAF=0.115385;AC=3;AC_Het=3;AC_Hom=0;AC_Hemi=0;HWE=1	GT:AD:DP:GP:PL	0/0:3,0:3:0.971631,0.028369,0:0,9,91	0/0:14,0:14:0.999986,1.4e-05,0:0,42,291	0/1:9,2:11:0.346673,0.653327,0:9,0,197	0/0:18,0:18:0.999999,1e-06,0:0,54,360	0/0:15,0:15:0.999993,7e-06,0:0,45,316	0/0:3,0:3:0.971631,0.028369,0:0,9,90	0/0:7,0:7:0.998179,0.001821,0:0,21,208	0/0:5,0:5:0.992754,0.007246,0:0,15,156	0/0:20,0:20:1,0,0:0,60,350	0/0:49,0:49:1,0,0:0,148,431	0/0:15,0:15:0.999993,7e-06,0:0,45,318	0/1:57,11:68:6.5e-05,0.999935,0:48,0,328	0/1:2,2:4:4e-06,0.999996,0:61,0,63
chr5	4241283	chr5_4241283_C_T	C	T	.	PASS	AF=0.125;DP=115;NS=12;AN=24;MAF=0.125;AC=3;AC_Het=3;AC_Hom=0;AC_Hemi=0;HWE=1	GT:AD:DP:GP:PL	./.:0,0:0:0.747438,0.234214,0.018348:0,0,0	0/0:5,0:5:0.990303,0.009697,0:0,15,164	0/0:10,0:10:0.999694,0.000306,0:0,30,259	0/1:5,1:6:0.039138,0.960862,0:19,0,129	0/1:5,3:8:0,1,0:79,0,127	0/0:2,0:2:0.927353,0.072647,0:0,6,64	0/0:2,0:2:0.927352,0.072646,1e-06:0,6,42	0/0:5,0:5:0.990303,0.009697,0:0,15,154	0/0:8,0:8:0.998778,0.001222,0:0,24,210	0/0:38,0:38:1,0,0:0,114,408	0/0:15,0:15:0.99999,1e-05,0:0,45,311	0/1:12,3:15:0.011659,0.988341,0:24,0,235	0/0:1,0:1:0.864528,0.135451,2.1e-05:0,3,30
chr5	4241288	chr5_4241288_T_C	T	C	.	PASS	AF=0.318182;DP=100;NS=11;AN=22;MAF=0.318182;AC=7;AC_Het=3;AC_Hom=4;AC_Hemi=0;HWE=0.232198	GT:AD:DP:GP:PL	./.:0,0:0:0.446141,0.443594,0.110265:0,0,0	1/1:0,4:4:0,0.200912,0.799088:139,12,0	0/1:6,3:9:0,1,0:82,0,147	0/1:4,2:6:8e-06,0.999992,0:51,0,92	0/1:4,3:7:0,1,0:82,0,112	./.:0,0:0:0.446141,0.443594,0.110265:0,0,0	0/0:2,0:2:0.800917,0.199083,1e-06:0,6,54	0/0:5,0:5:0.969866,0.030134,0:0,15,148	0/0:8,0:8:0.996131,0.003869,0:0,24,202	0/0:35,1:36:1,0,0:0,80,387	0/0:16,0:16:0.999985,1.5e-05,0:0,48,315	1/1:0,6:6:0,0.059138,0.940862:173,18,0	0/0:1,0:1:0.667829,0.332005,0.000165:0,3,30
chr5	4241609	chr5_4241609_C_T	C	T	.	PASS	AF=0.269231;DP=229;NS=13;AN=26;MAF=0.269231;AC=7;AC_Het=7;AC_Hom=0;AC_Hemi=0;HWE=0.49913	GT:AD:DP:GP:PL	0/1:1,1:2:0.040687,0.955761,0.003552:15,0,17	0/0:5,0:5:0.977297,0.022703,0:0,15,169	0/0:13,0:13:0.999909,9.1e-05,0:0,39,245	0/1:7,17:24:0,1,0:308,0,120	0/1:13,3:16:8.3e-05,0.999917,0:42,0,257	0/0:4,0:4:0.955601,0.044399,0:0,12,124	0/0:5,0:5:0.977297,0.022703,0:0,15,165	0/0:4,0:4:0.955601,0.044399,0:0,12,134	0/1:5,5:10:0,1,0:135,0,110	0/1:25,22:47:0,1,0:290,0,327	0/1:13,10:23:0,1,0:195,0,264	0/0:69,0:69:1,0,0:0,208,428	0/1:6,1:7:0.051592,0.948408,0:14,0,152
chr5	4241613	chr5_4241613_C_T	C	T	.	PASS	AF=0.153846;DP=233;NS=13;AN=26;MAF=0.153846;AC=4;AC_Het=2;AC_Hom=2;AC_Hemi=0;HWE=0.234783	GT:AD:DP:GP:PL	0/0:2,0:2:0.923791,0.076208,1e-06:0,6,44	0/0:5,0:5:0.989794,0.010206,0:0,15,167	0/0:13,0:13:0.99996,4e-05,0:0,39,244	0/1:18,7:25:0,1,0:121,0,313	0/1:13,3:16:9.9e-05,0.999901,0:45,0,256	1/1:0,4:4:0,0.431037,0.568963:123,12,0	0/0:6,0:6:0.994871,0.005129,0:0,18,185	0/0:4,0:4:0.979793,0.020207,0:0,12,134	0/0:10,0:10:0.999678,0.000322,0:0,30,243	0/0:48,0:48:1,0,0:0,144,415	0/0:23,0:23:1,0,0:0,69,367	0/0:69,0:69:1,0,0:0,208,422	0/0:8,0:8:0.998713,0.001287,0:0,24,208
chr5	4245197	chr5_4245197_A_C	A	C	.	PASS	AF=0.166667;DP=209;NS=12;AN=24;MAF=0.166667;AC=4;AC_Het=4;AC_Hom=0;AC_Hemi=0;HWE=1	GT:AD:DP:GP:PL	./.:0,0:0:0.686698,0.283949,0.029353:0,0,0	0/1:3,1:4:0.374549,0.625451,0:6,0,62	0/0:16,0:16:0.999994,6e-06,0:0,48,257	0/1:11,3:14:0.0201,0.9799,0:21,0,152	0/0:5,0:5:0.987244,0.012756,0:0,15,143	0/1:0,1:1:0.05973,0.779174,0.161095:18,3,0	0/0:1,0:1:0.828488,0.171288,0.000223:0,3,22	0/0:2,0:2:0.906312,0.093688,0:0,6,54	0/1:13,6:19:8e-06,0.999992,0:55,0,162	0/0:31,5:36:0.880302,0.119698,0:0,5,179	0/0:14,1:15:0.999113,0.000887,0:0,27,199	0/0:89,1:90:1,0,0:0,251,407	0/0:6,0:6:0.993581,0.006419,0:0,18,155
chr5	4248473	chr5_4248473_C_G	C	G	.	PASS	AF=0.307692;DP=268;NS=13;AN=26;MAF=0.307692;AC=8;AC_Het=6;AC_Hom=2;AC_Hemi=0;HWE=1	GT:AD:DP:GP:PL	1/1:0,13:13:0,0.000516,0.999484:281,39,0	0/0:12,1:13:0.812398,0.187602,0:0,6,264	0/0:21,2:23:0.632448,0.367552,0:0,2,326	0/1:16,3:19:1.2e-05,0.999988,0:49,0,304	0/1:10,1:11:0.406191,0.593809,0:2,0,226	0/1:6,1:7:0.010639,0.989361,0:20,0,164	0/1:2,1:3:0.003356,0.996644,0:25,0,67	0/0:3,0:3:0.894323,0.105677,0:0,9,101	0/1:22,3:25:0.00076,0.99924,0:31,0,293	0/0:32,2:34:0.999992,8e-06,0:0,51,369	0/1:13,3:16:8e-06,0.999992,0:51,0,253	0/0:97,0:97:1,0,0:0,292,445	0/0:3,0:3:0.894323,0.105677,0:0,9,110
chr5	4249100	chr5_4249100_T_C	T	C	.	PASS	AF=0.333333;DP=272;NS=12;AN=24;MAF=0.333333;AC=8;AC_Het=8;AC_Hom=0;AC_Hemi=0;HWE=0.216045	GT:AD:DP:GP:PL	0/0:17,0:17:0.999992,8e-06,0:0,51,287	0/1:5,2:7:3e-05,0.99997,0:45,0,119	0/1:16,15:31:0,1,0:262,0,261	0/1:18,3:21:0.00107,0.99893,0:30,0,297	0/1:8,4:12:0,1,0:81,0,178	0/1:1,1:2:0.001256,0.998427,0.000317:29,0,29	0/0:6,0:6:0.984534,0.015466,0:0,18,167	./.:0,0:0:0.442841,0.445244,0.111915:0,0,0	0/1:15,5:20:0,1,0:79,0,244	0/1:38,6:44:7e-06,0.999993,0:52,0,315	0/1:13,5:18:0,1,0:98,0,233	0/0:88,0:88:1,0,0:0,265,456	0/0:6,0:6:0.984534,0.015466,0:0,18,164
chr5	4249206	chr5_4249206_C_T	C	T	.	PASS	AF=0.307692;DP=212;NS=13;AN=26;MAF=0.307692;AC=8;AC_Het=8;AC_Hom=0;AC_Hemi=0;HWE=0.244302	GT:AD:DP:GP:PL	0/0:9,0:9:0.998214,0.001786,0:0,27,213	0/1:3,3:6:0,1,0:81,0,84	0/1:9,19:28:0,1,0:252,0,163	0/1:12,2:14:0.000449,0.999551,0:34,0,256	0/1:2,1:3:0.002753,0.997247,0:26,0,64	0/0:4,0:4:0.94585,0.05415,0:0,12,122	0/0:3,0:3:0.897263,0.102737,0:0,9,113	0/1:1,2:3:0,0.999816,0.000183:65,0,31	0/0:6,0:6:0.98589,0.01411,0:0,18,189	0/1:28,4:32:5.5e-05,0.999945,0:43,0,300	0/1:13,2:15:0.002104,0.997896,0:27,0,233	0/0:82,0:82:1,0,0:0,247,442	0/1:5,2:7:5.6e-05,0.999944,0:43,0,123
chr5	4249210	chr5_4249210_G_A	G	A	.	PASS	AF=0.153846;DP=209;NS=13;AN=26;MAF=0.153846;AC=4;AC_Het=4;AC_Hom=0;AC_Hemi=0;HWE=1	GT:AD:DP:GP:PL	0/0:9,0:9:0.999265,0.000735,0:0,27,212	0/0:6,0:6:0.994153,0.005847,0:0,18,153	0/1:15,10:25:0,1,0:173,0,242	0/0:12,0:12:0.999908,9.2e-05,0:0,36,293	0/1:2,1:3:0.006673,0.993327,0:26,0,62	0/0:4,0:4:0.977013,0.022987,0:0,12,122	0/0:3,0:3:0.95506,0.04494,0:0,9,112	0/0:3,0:3:0.95506,0.04494,0:0,9,112	0/0:6,0:6:0.994153,0.005847,0:0,18,188	0/1:29,4:33:0.000149,0.999851,0:43,0,298	0/1:12,2:14:0.005784,0.994216,0:27,0,226	0/0:82,0:82:1,0,0:0,247,444	0/0:6,0:6:0.994153,0.005847,0:0,18,151
chr5	4249271	chr5_4249271_A_G	A	G	.	PASS	AF=0.192308;DP=200;NS=13;AN=26;MAF=0.192308;AC=5;AC_Het=5;AC_Hom=0;AC_Hemi=0;HWE=1	GT:AD:DP:GP:PL	0/0:13,0:13:0.999934,6.6e-05,0:0,39,251	0/1:6,1:7:0.045088,0.954912,0:16,0,131	0/1:18,19:37:0,1,0:176,0,279	0/1:7,2:9:0.000418,0.999582,0:36,0,180	0/0:1,0:1:0.787214,0.212779,7e-06:0,3,39	0/0:2,0:2:0.880944,0.119056,0:0,6,63	0/0:4,0:4:0.967318,0.032682,0:0,12,107	0/1:2,2:4:1e-06,0.999999,0:63,0,63	0/1:11,4:15:5e-06,0.999995,0:55,0,194	0/0:33,2:35:0.999691,0.000309,0:0,32,343	0/0:12,0:12:0.999868,0.000132,0:0,36,267	0/0:60,0:60:1,0,0:0,181,395	0/0:1,0:1:0.787208,0.212777,1.4e-05:0,3,36
chr5	4249414	chr5_4249414_C_T	C	T	.	PASS	AF=0.384615;DP=246;NS=13;AN=26;MAF=0.384615;AC=10;AC_Het=6;AC_Hom=4;AC_Hemi=0;HWE=1	GT:AD:DP:GP:PL	1/1:0,14:14:0,0.0002,0.9998:273,42,0	1/1:0,2:2:1.8e-05,0.450767,0.549214:49,6,0	0/1:20,14:34:0,1,0:152,0,288	0/0:19,0:19:0.999998,2e-06,0:0,57,366	0/0:3,0:3:0.867835,0.132165,0:0,9,95	0/1:6,1:7:0.010394,0.989606,0:19,0,144	0/0:4,0:4:0.929242,0.070758,0:0,12,114	0/0:1,0:1:0.621422,0.37856,1.8e-05:0,3,41	0/1:12,1:13:0.348055,0.651945,0:2,0,257	0/1:36,16:52:0,1,0:167,0,360	0/1:14,6:20:0,1,0:114,0,225	0/1:55,18:73:2e-06,0.999998,0:56,0,336	0/0:4,0:4:0.929242,0.070758,0:0,12,115
chr5	4253323	chr5_4253323_T_A	T	A	.	PASS	AF=0.458333;DP=219;NS=12;AN=24;MAF=0.458333;AC=11;AC_Het=5;AC_Hom=6;AC_Hemi=0;HWE=0.59387	GT:AD:DP:GP:PL	1/1:0,6:6:0,0.036712,0.963288:160,18,0	1/1:0,2:2:0,0.378806,0.621194:72,6,0	0/0:24,0:24:1,0,0:0,72,389	0/0:15,0:15:0.99995,5e-05,0:0,45,323	1/1:0,3:3:0,0.233657,0.766343:90,9,0	0/0:1,0:1:0.549412,0.450471,0.000117:0,3,35	./.:0,0:0:0.301922,0.495105,0.202973:0,0,0	0/0:7,0:7:0.987352,0.012648,0:0,21,209	0/1:18,3:21:0.001726,0.998274,0:25,0,297	0/1:36,7:43:1e-06,0.999999,0:61,0,341	0/1:16,4:20:7e-06,0.999993,0:49,0,291	0/1:52,23:75:0,1,0:166,0,362	0/1:1,1:2:0.000386,0.999096,0.000518:32,0,29
chr5	4253451	chr5_4253451_G_T	G	T	.	PASS	AF=0.136364;DP=135;NS=11;AN=22;MAF=0.136364;AC=3;AC_Het=3;AC_Hom=0;AC_Hemi=0;HWE=1	GT:AD:DP:GP:PL	0/0:4,0:4:0.976835,0.023165,0:0,12,118	0/1:0,1:1:0.033995,0.811957,0.154047:21,3,0	0/0:11,0:11:0.999815,0.000185,0:0,33,217	0/0:7,0:7:0.997045,0.002955,0:0,21,181	0/0:2,0:2:0.913359,0.086641,0:0,6,63	0/1:1,1:2:0.001325,0.998599,7.6e-05:33,0,31	./.:0,0:0:0.706495,0.268075,0.02543:0,0,0	0/1:0,2:2:0,0.724926,0.275073:73,6,0	0/0:16,0:16:0.999994,6e-06,0:0,48,299	0/0:19,0:19:0.999999,1e-06,0:0,57,294	0/0:8,0:8:0.99852,0.00148,0:0,24,214	0/0:61,1:62:1,0,0:0,169,377	./.:0,0:0:0.706495,0.268075,0.02543:0,0,0
chr5	4257563	chr5_4257563_G_C	G	C	.	PASS	AF=0.458333;DP=164;NS=12;AN=24;MAF=0.458333;AC=11;AC_Het=3;AC_Hom=8;AC_Hemi=0;HWE=0.103129	GT:AD:DP:GP:PL	1/1:0,3:3:0,0.234825,0.765175:105,9,0	1/1:0,2:2:0,0.380339,0.619661:73,6,0	0/1:12,2:14:0.012719,0.987281,0:17,0,233	0/1:11,2:13:0.006492,0.993508,0:20,0,249	1/1:0,2:2:0,0.380339,0.619661:73,6,0	0/1:0,1:1:0.000135,0.551008,0.448857:37,3,0	0/0:3,0:3:0.830809,0.169191,0:0,9,102	0/0:3,0:3:0.830809,0.169191,0:0,9,111	0/0:11,0:11:0.999205,0.000795,0:0,33,292	0/0:33,0:33:1,0,0:0,99,413	0/0:11,0:11:0.999205,0.000795,0:0,33,272	1/1:0,68:68:0,0,1:254,205,0	./.:0,0:0:0.303694,0.494781,0.201525:0,0,0
chr5	4259848	chr5_4259848_G_A	G	A	.	PASS	AF=0.115385;DP=178;NS=13;AN=26;MAF=0.115385;AC=3;AC_Het=3;AC_Hom=0;AC_Hemi=0;HWE=1	GT:AD:DP:GP:PL	0/0:11,0:11:0.999866,0.000134,0:0,33,243	0/0:7,0:7:0.997857,0.002143,0:0,21,205	0/0:15,0:15:0.999992,8e-06,0:0,45,336	0/0:12,0:12:0.999933,6.7e-05,0:0,36,295	0/0:1,0:1:0.879144,0.120854,2e-06:0,3,40	0/1:3,2:5:5e-06,0.999995,0:59,0,89	0/0:4,0:4:0.983107,0.016893,0:0,12,131	0/0:1,0:1:0.879144,0.120854,1e-06:0,3,41	0/0:3,0:3:0.966775,0.033225,0:0,9,97	0/0:22,0:22:1,0,0:0,66,363	0/1:6,1:7:0.156209,0.843791,0:13,0,159	0/1:39,44:83:0,1,0:327,0,342	0/0:6,0:6:0.995723,0.004277,0:0,18,181
chr5	4271925	chr5_4271925_A_G	A	G	.	PASS	AF=0.208333;DP=190;NS=12;AN=24;MAF=0.208333;AC=5;AC_Het=5;AC_Hom=0;AC_Hemi=0;HWE=1	GT:AD:DP:GP:PL	./.:0,0:0:0.61734,0.336739,0.04592:0,0,0	0/0:2,0:2:0.879999,0.120001,0:0,6,75	0/0:12,0:12:0.999867,0.000133,0:0,36,294	0/1:6,9:15:0,1,0:208,0,154	0/0:11,1:12:0.982792,0.017208,0:0,15,232	0/1:3,2:5:2e-06,0.999998,0:61,0,91	0/1:3,5:8:0,1,0:147,0,68	0/1:2,1:3:0.002917,0.997083,0:28,0,66	0/0:15,0:15:0.999983,1.7e-05,0:0,45,310	0/0:20,0:20:0.999999,1e-06,0:0,60,366	0/0:13,0:13:0.999933,6.7e-05,0:0,39,307	0/1:47,32:79:0,1,0:309,0,349	0/0:6,0:6:0.99155,0.00845,0:0,18,170
chr5	4271941	chr5_4271941_A_C	A	C	.	PASS	AF=0.125;DP=196;NS=12;AN=24;MAF=0.125;AC=3;AC_Het=3;AC_Hom=0;AC_Hemi=0;HWE=1	GT:AD:DP:GP:PL	./.:0,0:0:0.752878,0.229615,0.017507:0,0,0	0/0:4,0:4:0.981296,0.018704,0:0,12,128	0/0:11,0:11:0.999851,0.000149,0:0,33,270	0/0:6,0:6:0.995258,0.004742,0:0,18,144	0/1:10,2:12:0.021827,0.978173,0:22,0,227	0/1:3,2:5:3.5e-05,0.999965,0:50,0,83	0/0:3,0:3:0.963278,0.036722,0:0,9,82	0/0:1,0:1:0.867685,0.132313,2e-06:0,3,40	0/0:14,0:14:0.999981,1.9e-05,0:0,42,290	0/0:21,0:21:1,0,0:0,63,360	0/0:14,0:14:0.999981,1.9e-05,0:0,42,314	0/1:49,35:84:0,1,0:297,0,358	0/0:6,0:6:0.995257,0.004743,0:0,18,174
chr5	4271969	chr5_4271969_C_T	C	T	.	PASS	AF=0.375;DP=182;NS=12;AN=24;MAF=0.375;AC=9;AC_Het=3;AC_Hom=6;AC_Hemi=0;HWE=0.205277	GT:AD:DP:GP:PL	./.:0,0:0:0.399974,0.464922,0.135104:0,0,0	0/1:1,2:3:1e-06,0.999814,0.000185:59,0,32	0/0:9,0:9:0.997735,0.002265,0:0,27,231	0/0:18,0:18:0.999996,4e-06,0:0,54,355	0/1:7,1:8:0.033711,0.966289,0:14,0,182	0/0:3,0:3:0.873139,0.126861,0:0,9,96	1/1:0,5:5:0,0.097093,0.902907:159,15,0	0/1:2,2:4:0,0.999999,0:63,0,58	0/0:16,0:16:0.999982,1.8e-05,0:0,48,331	0/0:21,0:21:0.999999,1e-06,0:0,63,365	0/0:15,0:15:0.999965,3.5e-05,0:0,45,320	1/1:0,76:76:0,0,1:439,229,0	1/1:0,4:4:0,0.177001,0.822999:121,12,0
chr5	4276706	chr5_4276706_T_C	T	C	.	PASS	AF=0.5;DP=235;NS=13;AN=26;MAF=0.5;AC=13;AC_Het=3;AC_Hom=10;AC_Hemi=0;HWE=0.0892525	GT:AD:DP:GP:PL	1/1:0,4:4:0,0.118209,0.881791:104,12,0	1/1:0,5:5:0,0.062817,0.937183:126,15,0	1/1:0,5:5:0,0.062817,0.937183:130,15,0	1/1:0,10:10:0,0.00209,0.99791:155,30,0	0/0:10,0:10:0.998182,0.001818,0:0,30,229	0/1:3,3:6:0,1,0:70,0,84	0/1:1,1:2:0.000214,0.999197,0.000589:34,0,29	0/1:3,2:5:2e-06,0.999998,0:55,0,84	0/0:12,0:12:0.999545,0.000455,0:0,36,272	0/0:25,0:25:1,0,0:0,75,362	0/0:15,0:15:0.999943,5.7e-05,0:0,45,304	0/0:133,0:133:1,0,0:0,400,482	1/1:0,3:3:0,0.211427,0.788573:91,9,0
chr5	4278010	chr5_4278010_C_T	C	T	.	PASS	AF=0.125;DP=87;NS=12;AN=24;MAF=0.125;AC=3;AC_Het=3;AC_Hom=0;AC_Hemi=0;HWE=1	GT:AD:DP:GP:PL	0/0:3,0:3:0.957655,0.042345,0:0,9,76	0/0:2,0:2:0.918749,0.081251,0:0,6,67	0/0:7,0:7:0.997244,0.002756,0:0,21,111	0/0:4,0:4:0.97837,0.02163,0:0,12,90	0/0:3,0:3:0.957655,0.042345,0:0,9,80	0/1:3,1:4:0.014095,0.985905,0:23,0,56	0/0:1,0:1:0.849703,0.15029,7e-06:0,3,36	./.:0,0:0:0.722003,0.255409,0.022588:0,0,0	0/0:6,0:6:0.994503,0.005497,0:0,18,147	0/0:14,3:17:0.874707,0.125293,0:0,4,205	0/1:6,4:10:0.000593,0.999407,0:37,0,121	0/1:22,7:29:1.4e-05,0.999986,0:53,0,268	0/0:1,0:1:0.849704,0.15029,5e-06:0,3,37
chr5	4280972	chr5_4280972_T_C	T	C	.	PASS	AF=0.423077;DP=161;NS=13;AN=26;MAF=0.423077;AC=11;AC_Het=3;AC_Hom=8;AC_Hemi=0;HWE=0.0855297	GT:AD:DP:GP:PL	0/0:11,0:11:0.999295,0.000705,0:0,33,263	1/1:0,2:2:0,0.40883,0.59117:82,6,0	1/1:0,6:6:0,0.04143,0.95857:121,18,0	0/1:0,1:1:0.006336,0.576707,0.416956:21,3,0	0/1:3,2:5:1e-06,0.999999,0:57,0,95	1/1:0,3:3:0,0.256935,0.743065:99,9,0	0/1:0,1:1:6.4e-05,0.580348,0.419588:41,3,0	1/1:0,3:3:0,0.256935,0.743065:98,9,0	0/0:16,0:16:0.999978,2.2e-05,0:0,48,319	0/0:33,0:33:1,0,0:0,99,416	0/0:17,0:17:0.999989,1.1e-05,0:0,51,346	0/0:58,0:58:1,0,0:0,175,434	0/0:5,0:5:0.956769,0.043231,0:0,15,152
chr5	4280985	chr5_4280985_A_G	A	G	.	PASS	AF=0.192308;DP=177;NS=13;AN=26;MAF=0.192308;AC=5;AC_Het=3;AC_Hom=2;AC_Hemi=0;HWE=0.373913	GT:AD:DP:GP:PL	0/0:14,0:14:0.999969,3.1e-05,0:0,42,288	0/1:0,2:2:0,0.665219,0.334781:82,6,0	0/0:7,0:7:0.996084,0.003916,0:0,21,153	0/0:2,0:2:0.888248,0.111752,0:0,6,51	0/1:4,2:6:1e-05,0.99999,0:53,0,126	1/1:0,3:3:0,0.498371,0.501629:98,9,0	0/1:0,1:1:0.000633,0.798453,0.200914:37,3,0	0/0:3,0:3:0.940818,0.059182,0:0,9,98	0/0:17,0:17:0.999996,4e-06,0:0,51,351	0/0:36,0:36:1,0,0:0,108,415	0/0:16,0:16:0.999992,8e-06,0:0,48,328	0/0:64,0:64:1,0,0:0,193,440	0/0:5,0:5:0.984517,0.015483,0:0,15,152
chr5	4284126	chr5_4284126_A_G	A	G	.	PASS	AF=0.416667;DP=159;NS=12;AN=24;MAF=0.416667;AC=10;AC_Het=4;AC_Hom=6;AC_Hemi=0;HWE=0.289272	GT:AD:DP:GP:PL	0/0:13,0:13:0.999831,0.000169,0:0,39,265	0/1:2,1:3:0.001819,0.998181,0:26,0,67	1/1:0,3:3:0,0.26485,0.73515:101,9,0	1/1:0,4:4:0,0.152637,0.847363:97,12,0	0/1:9,4:13:2e-06,0.999998,0:56,0,211	./.:0,0:0:0.348512,0.483674,0.167814:0,0,0	1/1:0,2:2:1e-06,0.418786,0.581213:64,6,0	0/0:2,0:2:0.742418,0.257582,0:0,6,70	0/0:10,0:10:0.998647,0.001353,0:0,30,269	0/0:24,0:24:1,0,0:0,72,355	0/0:10,0:10:0.998647,0.001353,0:0,30,243	0/1:51,23:74:0,1,0:129,0,357	0/1:0,1:1:0.000269,0.590188,0.409543:35,3,0
chr5	4285947	chr5_4285947_A_G	A	G	.	PASS	AF=0.115385;DP=175;NS=13;AN=26;MAF=0.115385;AC=3;AC_Het=3;AC_Hom=0;AC_Hemi=0;HWE=1	GT:AD:DP:GP:PL	0/0:5,0:5:0.990902,0.009098,0:0,15,128	0/1:1,1:2:0.002708,0.997199,9.3e-05:31,0,29	0/1:3,4:7:0,1,0:97,0,71	0/0:15,0:15:0.999991,9e-06,0:0,45,268	0/0:7,0:7:0.99771,0.00229,0:0,21,199	0/0:8,1:9:0.775249,0.224751,0:0,0,191	0/0:4,0:4:0.981968,0.018032,0:0,12,144	0/0:2,0:2:0.931571,0.068429,0:0,6,57	0/0:5,0:5:0.990902,0.009098,0:0,15,142	0/0:12,0:12:0.999928,7.2e-05,0:0,36,303	0/0:11,0:11:0.999857,0.000143,0:0,33,281	0/1:58,30:88:0,1,0:133,0,354	0/0:8,0:8:0.998854,0.001146,0:0,24,225
chr5	4285961	chr5_4285961_T_C	T	C	.	PASS	AF=0.115385;DP=171;NS=13;AN=26;MAF=0.115385;AC=3;AC_Het=3;AC_Hom=0;AC_Hemi=0;HWE=1	GT:AD:DP:GP:PL	0/1:0,1:1:0.001193,0.871746,0.127061:37,3,0	0/0:2,0:2:0.932075,0.067925,0:0,6,66	0/0:6,0:6:0.995466,0.004534,0:0,18,176	0/1:9,3:12:1e-05,0.99999,0:55,0,179	0/0:7,1:8:0.844248,0.155752,0:0,2,193	0/0:9,0:9:0.999431,0.000569,0:0,27,193	0/0:7,0:7:0.997728,0.002272,0:0,21,205	0/0:2,0:2:0.932075,0.067925,0:0,6,57	0/1:4,1:5:0.302438,0.697562,0:9,0,105	0/0:13,0:13:0.999964,3.6e-05,0:0,39,307	0/0:11,1:12:0.81604,0.18396,0:0,1,249	0/0:86,0:86:1,0,0:0,259,425	0/0:8,0:8:0.998863,0.001137,0:0,24,236
chr5	4286517	chr5_4286517_T_C	T	C	.	PASS	AF=0.5;DP=190;NS=12;AN=24;MAF=0.5;AC=12;AC_Het=4;AC_Hom=8;AC_Hemi=0;HWE=0.281462	GT:AD:DP:GP:PL	1/1:0,3:3:3e-06,0.204126,0.795871:54,9,0	0/1:0,1:1:5.2e-05,0.506377,0.493572:40,3,0	1/1:0,4:4:0,0.113663,0.886337:100,12,0	0/0:1,0:1:0.506383,0.493569,4.8e-05:0,3,40	0/0:9,0:9:0.996207,0.003793,0:0,27,245	1/1:0,2:2:1e-06,0.339047,0.660952:58,6,0	0/0:5,0:5:0.942581,0.057419,0:0,15,164	./.:0,0:0:0.256446,0.499918,0.243636:0,0,0	0/1:11,1:12:0.173564,0.826436,0:4,0,251	0/0:21,0:21:0.999999,1e-06,0:0,63,362	0/1:12,1:13:0.311436,0.688564,0:1,0,264	0/1:76,25:101:0,1,0:92,0,329	1/1:0,5:5:0,0.060256,0.939744:146,15,0
chr5	4286935	chr5_4286935_T_C	T	C	.	PASS	AF=0.346154;DP=272;NS=13;AN=26;MAF=0.346154;AC=9;AC_Het=3;AC_Hom=6;AC_Hemi=0;HWE=0.0919908	GT:AD:DP:GP:PL	1/1:0,6:6:0,0.057145,0.942855:135,18,0	1/1:0,5:5:0,0.108113,0.891887:155,15,0	1/1:0,12:12:0,0.000946,0.999054:289,36,0	0/1:11,11:22:0,1,0:221,0,233	0/0:24,0:24:1,0,0:0,72,392	0/0:7,0:7:0.992009,0.007991,0:0,21,213	0/1:7,4:11:0,1,0:72,0,194	0/1:2,3:5:0,1,0:69,0,60	0/0:10,0:10:0.998994,0.001006,0:0,30,260	0/0:23,0:23:1,0,0:0,69,362	0/0:17,0:17:0.999992,8e-06,0:0,51,347	0/0:121,0:121:1,0,0:0,364,466	0/0:9,0:9:0.99799,0.00201,0:0,27,231
chr5	4287843	chr5_4287843_G_A	G	A	.	PASS	AF=0.166667;DP=248;NS=12;AN=24;MAF=0.166667;AC=4;AC_Het=2;AC_Hom=2;AC_Hemi=0;HWE=0.254658	GT:AD:DP:GP:PL	./.:0,0:0:0.711126,0.264314,0.02456:0,0,0	0/0:6,0:6:0.994226,0.005774,0:0,18,149	0/0:11,0:11:0.999819,0.000181,0:0,33,218	0/0:7,0:7:0.997105,0.002895,0:0,21,190	0/1:10,6:16:0,1,0:137,0,216	0/1:1,3:4:0,0.997051,0.002949:92,0,15	0/0:9,0:9:0.999275,0.000725,0:0,27,206	1/1:0,5:5:0,0.251661,0.748339:132,15,0	0/0:11,0:11:0.999819,0.000181,0:0,33,272	0/0:30,0:30:1,0,0:0,90,395	0/0:22,0:22:1,0,0:0,66,369	0/0:116,0:116:1,0,0:0,349,467	0/0:11,0:11:0.999819,0.000181,0:0,33,267
chr5	4288686	chr5_4288686_A_G	A	G	.	PASS	AF=0.5;DP=164;NS=11;AN=22;MAF=0.5;AC=11;AC_Het=3;AC_Hom=8;AC_Hemi=0;HWE=0.221583	GT:AD:DP:GP:PL	1/1:0,2:2:4e-06,0.372244,0.627753:54,6,0	./.:0,0:0:0.294349,0.496381,0.209271:0,0,0	./.:0,0:0:0.294349,0.496381,0.209271:0,0,0	1/1:0,2:2:0,0.372245,0.627755:76,6,0	0/1:6,2:8:1.2e-05,0.999988,0:47,0,170	1/1:0,2:2:2.4e-05,0.372236,0.62774:46,6,0	0/0:4,0:4:0.904654,0.095346,0:0,12,137	0/1:0,1:1:5.1e-05,0.542509,0.45744:41,3,0	0/0:15,0:15:0.999949,5.1e-05,0:0,45,302	0/0:18,0:18:0.999994,6e-06,0:0,54,303	0/0:12,0:12:0.999589,0.000411,0:0,36,291	0/1:66,32:98:0,1,0:251,0,364	1/1:0,2:2:0,0.372245,0.627755:72,6,0
chr5	4289585	chr5_4289585_G_A	G	A	.	PASS	AF=0.153846;DP=221;NS=13;AN=26;MAF=0.153846;AC=4;AC_Het=2;AC_Hom=2;AC_Hemi=0;HWE=0.234783	GT:AD:DP:GP:PL	0/0:10,0:10:0.999663,0.000337,0:0,30,218	0/1:1,1:2:0.084032,0.915339,0.000629:15,0,21	0/0:21,0:21:1,0,0:0,63,351	0/0:13,0:13:0.999958,4.2e-05,0:0,39,303	0/0:10,0:10:0.999663,0.000337,0:0,30,230	0/0:2,0:2:0.920658,0.079342,0:0,6,71	1/1:0,5:5:0,0.266105,0.733895:131,15,0	0/0:2,0:2:0.920658,0.079342,0:0,6,64	0/0:8,0:8:0.998655,0.001345,0:0,24,233	0/0:25,0:25:1,0,0:0,75,379	0/0:9,0:9:0.999327,0.000673,0:0,27,235	0/1:60,49:109:0,1,0:346,0,355	0/0:5,0:5:0.989343,0.010657,0:0,15,165
chr5	4289962	chr5_4289962_T_C	T	C	.	PASS	AF=0.272727;DP=174;NS=11;AN=22;MAF=0.272727;AC=6;AC_Het=2;AC_Hom=4;AC_Hemi=0;HWE=0.108359	GT:AD:DP:GP:PL	0/0:4,0:4:0.959205,0.040795,0:0,12,98	./.:0,0:0:0.556708,0.378842,0.064451:0,0,0	0/0:13,0:13:0.999917,8.3e-05,0:0,39,266	0/0:1,0:1:0.746001,0.253826,0.000172:0,3,27	0/1:6,1:7:0.271708,0.728292,0:6,0,131	./.:0,0:0:0.556708,0.378842,0.064451:0,0,0	0/0:1,0:1:0.74611,0.253863,2.7e-05:0,3,35	1/1:0,3:3:0,0.423541,0.576459:90,9,0	0/0:13,0:13:0.999917,8.3e-05,0:0,39,300	0/0:32,0:32:1,0,0:0,96,402	0/0:13,0:13:0.999917,8.3e-05,0:0,39,286	0/1:53,30:83:0,1,0:251,0,364	1/1:0,4:4:0,0.268665,0.731335:122,12,0
chr5	4291843	chr5_4291843_C_T	C	T	.	PASS	AF=0.208333;DP=191;NS=12;AN=24;MAF=0.208333;AC=5;AC_Het=3;AC_Hom=2;AC_Hemi=0;HWE=0.403727	GT:AD:DP:GP:PL	1/1:0,3:3:0,0.48205,0.51795:82,9,0	./.:0,0:0:0.62136,0.333808,0.044832:0,0,0	0/0:3,0:3:0.937075,0.062925,0:0,9,72	0/0:5,0:5:0.98349,0.01651,0:0,15,163	0/1:8,7:15:0,1,0:179,0,201	0/1:0,2:2:2e-06,0.650518,0.349479:63,6,0	0/0:3,0:3:0.937075,0.062925,0:0,9,107	0/0:3,0:3:0.937075,0.062925,0:0,9,95	0/0:12,0:12:0.999869,0.000131,0:0,36,296	0/0:18,0:18:0.999998,2e-06,0:0,54,336	0/0:10,0:10:0.999476,0.000524,0:0,30,271	0/1:66,45:111:0,1,0:310,0,368	0/0:6,0:6:0.991676,0.008324,0:0,18,174
chr5	4291925	chr5_4291925_C_A	C	A	.	PASS	AF=0.115385;DP=187;NS=13;AN=26;MAF=0.115385;AC=3;AC_Het=3;AC_Hom=0;AC_Hemi=0;HWE=1	GT:AD:DP:GP:PL	0/0:7,0:7:0.997846,0.002154,0:0,21,194	0/0:1,0:1:0.878605,0.121361,3.3e-05:0,3,27	0/0:3,0:3:0.966621,0.033379,0:0,9,85	0/0:11,1:12:0.966956,0.033044,0:0,9,264	0/1:7,6:13:0,1,0:131,0,166	0/0:2,0:2:0.935398,0.064602,0:0,6,64	0/1:5,2:7:7.3e-05,0.999927,0:47,0,140	0/1:1,1:2:0.102779,0.897197,2.5e-05:15,0,34	0/0:8,0:8:0.998922,0.001078,0:0,24,210	0/0:18,0:18:0.999999,1e-06,0:0,54,329	0/0:9,0:9:0.999461,0.000539,0:0,27,245	0/0:98,0:98:1,0,0:0,295,450	0/0:7,0:7:0.997846,0.002154,0:0,21,159
chr5	4295875	chr5_4295875_C_T	C	T	.	PASS	AF=0.115385;DP=186;NS=13;AN=26;MAF=0.115385;AC=3;AC_Het=3;AC_Hom=0;AC_Hemi=0;HWE=1	GT:AD:DP:GP:PL	0/1:1,1:2:0.044341,0.955607,5.2e-05:19,0,31	0/0:2,0:2:0.936292,0.063708,0:0,6,71	0/0:8,0:8:0.998938,0.001062,0:0,24,174	0/1:3,1:4:0.1047,0.8953,0:15,0,89	0/0:10,0:10:0.999734,0.000266,0:0,30,223	0/0:3,0:3:0.967098,0.032902,0:0,9,101	0/0:3,0:3:0.967098,0.032902,0:0,9,107	0/0:1,0:1:0.880214,0.119785,1e-06:0,3,41	0/0:5,0:5:0.991567,0.008433,0:0,15,141	0/0:14,0:14:0.999983,1.7e-05,0:0,42,270	0/0:11,0:11:0.999867,0.000133,0:0,33,208	0/1:65,52:117:0,1,0:338,0,351	0/0:6,0:6:0.995766,0.004234,0:0,18,152
chr5	4301588	chr5_4301588_A_G	A	G	.	PASS	AF=0.166667;DP=219;NS=12;AN=24;MAF=0.166667;AC=4;AC_Het=2;AC_Hom=2;AC_Hemi=0;HWE=0.254658	GT:AD:DP:GP:PL	./.:0,0:0:0.685309,0.28505,0.029641:0,0,0	0/0:1,0:1:0.827826,0.172163,1.1e-05:0,3,35	0/0:19,0:19:0.999999,1e-06,0:0,57,336	0/0:10,0:10:0.999594,0.000406,0:0,30,212	0/1:7,5:12:0,1,0:133,0,169	1/1:0,8:8:0,0.036203,0.963797:218,24,0	0/0:5,0:5:0.987169,0.012831,0:0,15,160	0/1:1,1:2:0.018802,0.980874,0.000324:21,0,25	0/0:14,0:14:0.999975,2.5e-05,0:0,42,283	0/0:29,0:29:1,0,0:0,87,387	0/0:9,0:9:0.999188,0.000812,0:0,27,223	0/0:100,0:100:1,0,0:0,301,458	0/0:10,0:10:0.999594,0.000406,0:0,30,265
chr5	4301596	chr5_4301596_A_G	A	G	.	PASS	AF=0.291667;DP=220;NS=12;AN=24;MAF=0.291667;AC=7;AC_Het=5;AC_Hom=2;AC_Hemi=0;HWE=1	GT:AD:DP:GP:PL	./.:0,0:0:0.49237,0.418642,0.088988:0,0,0	0/1:0,1:1:0.000329,0.701458,0.298213:37,3,0	1/1:0,13:13:0,0.000574,0.999426:289,39,0	0/1:5,5:10:0,1,0:117,0,135	0/1:12,2:14:0.13394,0.86606,0:9,0,272	0/0:9,0:9:0.998342,0.001658,0:0,27,249	0/1:3,2:5:2.4e-05,0.999976,0:47,0,100	0/1:1,1:2:0.009288,0.990446,0.000266:21,0,29	0/0:15,0:15:0.999974,2.6e-05,0:0,45,299	0/0:29,0:29:1,0,0:0,87,396	0/0:8,0:8:0.99669,0.00331,0:0,24,220	0/0:101,0:101:1,0,0:0,304,452	0/0:13,0:13:0.999896,0.000104,0:0,39,314
chr5	4301822	chr5_4301822_G_A	G	A	.	PASS	AF=0.136364;DP=163;NS=11;AN=22;MAF=0.136364;AC=3;AC_Het=3;AC_Hom=0;AC_Hemi=0;HWE=1	GT:AD:DP:GP:PL	./.:0,0:0:0.709952,0.265269,0.024779:0,0,0	./.:0,0:0:0.709952,0.265269,0.024779:0,0,0	0/1:8,9:17:0,1,0:192,0,172	0/0:7,0:7:0.99709,0.00291,0:0,21,151	0/1:6,1:7:0.026485,0.973515,0:20,0,150	0/1:0,2:2:0,0.727987,0.272013:72,6,0	0/0:3,0:3:0.95538,0.04462,0:0,9,93	0/0:1,0:1:0.842585,0.157412,3e-06:0,3,40	0/0:9,0:9:0.999271,0.000729,0:0,27,219	0/0:25,0:25:1,0,0:0,75,399	0/0:10,0:10:0.999635,0.000365,0:0,30,265	0/0:77,0:77:1,0,0:0,232,431	0/0:5,0:5:0.988459,0.011541,0:0,15,127
chr5	4306811	chr5_4306811_T_C	T	C	.	PASS	AF=0.5;DP=180;NS=12;AN=24;MAF=0.5;AC=12;AC_Het=4;AC_Hom=8;AC_Hemi=0;HWE=0.281462	GT:AD:DP:GP:PL	1/1:0,2:2:0,0.335145,0.664855:65,6,0	0/1:2,1:3:0.00032,0.99968,0:32,0,67	1/1:0,5:5:0,0.059274,0.940726:144,15,0	1/1:0,10:10:0,0.001965,0.998035:212,30,0	0/0:7,0:7:0.984739,0.015261,0:0,21,218	0/1:0,1:1:0.001009,0.501531,0.49746:27,3,0	0/1:2,1:3:0.007967,0.992033,0:18,0,62	./.:0,0:0:0.252044,0.499992,0.247964:0,0,0	0/0:7,0:7:0.984739,0.015261,0:0,21,214	0/0:20,0:20:0.999998,2e-06,0:0,60,350	0/0:6,0:6:0.969937,0.030063,0:0,18,157	0/1:63,50:113:0,1,0:299,0,364	1/1:0,3:3:0,0.201305,0.798695:89,9,0
chr5	4308851	chr5_4308851_A_C	A	C	.	PASS	AF=0.5;DP=231;NS=11;AN=22;MAF=0.5;AC=11;AC_Het=5;AC_Hom=6;AC_Hemi=0;HWE=1	GT:AD:DP:GP:PL	./.:0,0:0:0.267635,0.499399,0.232966:0,0,0	1/1:0,3:3:0,0.211325,0.788675:95,9,0	1/1:0,16:16:0,3.3e-05,0.999967:343,48,0	0/1:3,5:8:0,1,0:146,0,77	0/0:6,0:6:0.971672,0.028328,0:0,18,190	0/1:3,2:5:0,1,0:67,0,98	1/1:0,3:3:0,0.211325,0.788675:99,9,0	./.:0,0:0:0.267635,0.499399,0.232966:0,0,0	0/1:16,3:19:5e-05,0.99995,0:40,0,287	0/1:26,14:40:0,1,0:151,0,346	0/1:12,2:14:0.001317,0.998683,0:26,0,267	0/0:110,0:110:1,0,0:0,331,469	0/0:7,0:7:0.985632,0.014368,0:0,21,208
chr5	4309722	chr5_4309722_A_G	A	G	.	PASS	AF=0.416667;DP=237;NS=12;AN=24;MAF=0.416667;AC=10;AC_Het=6;AC_Hom=4;AC_Hemi=0;HWE=1	GT:AD:DP:GP:PL	./.:0,0:0:0.312996,0.492929,0.194075:0,0,0	1/1:0,6:6:0,0.038169,0.961831:195,18,0	1/1:0,17:17:0,1.9e-05,0.999981:352,51,0	0/1:2,7:9:0,0.999993,7e-06:190,0,47	0/1:13,3:16:3e-05,0.99997,0:43,0,264	0/1:4,3:7:0,1,0:83,0,123	0/0:3,0:3:0.835524,0.164476,0:0,9,109	0/0:1,0:1:0.559447,0.440526,2.8e-05:0,3,41	0/1:6,6:12:0,1,0:137,0,160	0/1:17,12:29:0,1,0:179,0,301	0/1:10,7:17:0,1,0:147,0,222	0/0:110,0:110:1,0,0:0,331,472	0/0:8,0:8:0.993886,0.006114,0:0,24,212
chr5	4311146	chr5_4311146_C_G	C	G	.	PASS	AF=0.272727;DP=205;NS=11;AN=22;MAF=0.272727;AC=6;AC_Het=4;AC_Hom=2;AC_Hemi=0;HWE=1	GT:AD:DP:GP:PL	./.:0,0:0:0.538961,0.390357,0.070682:0,0,0	0/1:3,4:7:0,1,0:114,0,84	0/0:15,0:15:0.999978,2.2e-05,0:0,45,317	0/0:20,0:20:0.999999,1e-06,0:0,60,341	0/0:11,0:11:0.999647,0.000353,0:0,33,272	1/1:0,4:4:0,0.256594,0.743406:140,12,0	0/0:5,0:5:0.977868,0.022132,0:0,15,139	./.:0,0:0:0.538961,0.390357,0.070682:0,0,0	0/1:9,6:15:0,1,0:141,0,194	0/1:12,10:22:0,1,0:209,0,224	0/1:13,7:20:0,1,0:142,0,260	0/0:83,0:83:1,0,0:0,250,430	0/0:3,0:3:0.916983,0.083017,0:0,9,96
chr5	4320106	chr5_4320106_T_A	T	A	.	PASS	AF=0.461538;DP=160;NS=13;AN=26;MAF=0.461538;AC=12;AC_Het=8;AC_Hom=4;AC_Hemi=0;HWE=0.601992	GT:AD:DP:GP:PL	0/0:13,0:13:0.999763,0.000237,0:0,39,287	0/1:5,5:10:0,1,0:136,0,123	0/1:2,5:7:0,0.999994,6e-06:129,0,49	0/1:3,4:7:0,1,0:108,0,86	0/1:1,6:7:0,0.980762,0.019238:162,0,14	0/0:1,0:1:0.50757,0.492382,4.8e-05:0,3,40	1/1:0,3:3:0,0.204899,0.795101:108,9,0	0/1:0,1:1:8.3e-05,0.507548,0.492369:38,3,0	0/1:4,12:16:0,1,0:243,0,81	0/1:13,17:30:0,1,0:274,0,234	0/1:3,8:11:0,1,0:194,0,66	1/1:3,42:45:0,0.000487,0.999513:270,36,0	0/0:9,0:9:0.996225,0.003775,0:0,27,251
chr5	4320538	chr5_4320538_T_A	T	A	.	PASS	AF=0.181818;DP=182;NS=11;AN=22;MAF=0.181818;AC=4;AC_Het=4;AC_Hom=0;AC_Hemi=0;HWE=1	GT:AD:DP:GP:PL	0/0:3,0:3:0.944129,0.055871,0:0,9,82	0/0:12,1:13:0.775211,0.224789,0:0,2,230	0/0:12,0:12:0.999884,0.000116,0:0,36,232	0/1:7,1:8:0.097326,0.902674,0:13,0,162	0/0:11,1:12:0.684579,0.315421,0:0,0,222	./.:0,0:0:0.653822,0.309541,0.036637:0,0,0	0/0:1,0:1:0.808582,0.191404,1.4e-05:0,3,35	./.:0,0:0:0.653822,0.309541,0.036637:0,0,0	0/1:10,1:11:0.463034,0.536966,0:4,0,211	0/0:41,2:43:1,0,0:0,61,386	0/1:15,2:17:0.030836,0.969164,0:18,0,264	0/1:48,9:57:0,1,0:87,0,331	0/0:5,0:5:0.985422,0.014578,0:0,15,135
chr5	4325194	chr5_4325194_G_C	G	C	.	PASS	AF=0.5;DP=215;NS=12;AN=24;MAF=0.5;AC=12;AC_Het=2;AC_Hom=10;AC_Hemi=0;HWE=0.0264585	GT:AD:DP:GP:PL	./.:0,0:0:0.267453,0.499411,0.233136:0,0,0	1/1:0,10:10:0,0.002087,0.997913:242,30,0	1/1:0,18:18:0,8e-06,0.999992:330,54,0	1/1:0,16:16:0,3.3e-05,0.999967:239,48,0	0/0:12,0:12:0.999544,0.000456,0:0,36,282	0/1:6,2:8:4e-06,0.999996,0:51,0,132	0/0:6,0:6:0.971652,0.028348,0:0,18,193	1/1:0,2:2:0,0.348758,0.651242:76,6,0	0/0:6,0:6:0.971652,0.028348,0:0,18,164	0/0:46,0:46:1,0,0:0,138,407	0/0:17,0:17:0.999986,1.4e-05,0:0,51,333	0/1:39,31:70:0,1,0:262,0,334	1/1:0,4:4:0,0.118072,0.881928:117,12,0
chr5	4329177	chr5_4329177_G_A	G	A	.	PASS	AF=0.307692;DP=265;NS=13;AN=26;MAF=0.307692;AC=8;AC_Het=4;AC_Hom=4;AC_Hemi=0;HWE=0.507918	GT:AD:DP:GP:PL	0/0:11,0:11:0.99958,0.00042,0:0,33,262	0/0:5,0:5:0.973806,0.026194,0:0,15,155	0/0:15,0:15:0.999974,2.6e-05,0:0,45,331	0/1:7,8:15:0,1,0:174,0,174	0/1:8,3:11:2e-06,0.999998,0:59,0,186	0/1:3,6:9:0,1,0:159,0,89	0/0:5,0:5:0.973806,0.026194,0:0,15,157	1/1:0,4:4:0,0.225057,0.774943:138,12,0	0/0:18,0:18:0.999997,3e-06,0:0,54,343	0/0:57,0:57:1,0,0:0,172,431	0/0:19,0:19:0.999998,2e-06,0:0,57,347	0/1:56,30:86:0,1,0:285,0,362	1/1:0,10:10:0,0.004517,0.995483:273,30,0
chr5	4332237	chr5_4332237_T_G	T	G	.	PASS	AF=0.416667;DP=276;NS=12;AN=24;MAF=0.416667;AC=10;AC_Het=4;AC_Hom=6;AC_Hemi=0;HWE=0.289272	GT:AD:DP:GP:PL	1/1:0,21:21:0,1e-06,0.999999:357,63,0	1/1:0,9:9:0,0.004973,0.995027:251,27,0	0/0:25,0:25:1,0,0:0,75,388	0/0:6,0:6:0.976162,0.023838,0:0,18,187	0/0:6,0:6:0.976162,0.023838,0:0,18,159	0/1:2,2:4:1e-06,0.999999,0:58,0,61	./.:0,0:0:0.315096,0.492476,0.192428:0,0,0	0/0:1,0:1:0.561312,0.438645,4.3e-05:0,3,39	0/1:14,10:24:0,1,0:222,0,243	0/1:32,21:53:0,1,0:303,0,350	0/1:15,11:26:0,1,0:222,0,288	1/1:0,91:91:0,0,1:454,274,0	0/0:5,0:5:0.953434,0.046566,0:0,15,165
chr5	4333311	chr5_4333311_A_T	A	T	.	PASS	AF=0.125;DP=141;NS=12;AN=24;MAF=0.125;AC=3;AC_Het=3;AC_Hom=0;AC_Hemi=0;HWE=1	GT:AD:DP:GP:PL	0/0:5,0:5:0.987703,0.012297,0:0,15,153	0/0:1,0:1:0.83388,0.166116,4e-06:0,3,39	0/0:4,0:4:0.975705,0.024295,0:0,12,137	0/0:7,0:7:0.996897,0.003103,0:0,21,219	0/1:0,3:3:0,0.556525,0.443475:101,9,0	0/1:0,1:1:0.000418,0.833532,0.16605:40,3,0	./.:0,0:0:0.695359,0.277046,0.027595:0,0,0	0/1:0,1:1:0.000332,0.833603,0.166064:41,3,0	0/0:16,0:16:0.999994,6e-06,0:0,48,343	0/0:31,0:31:1,0,0:0,93,410	0/0:16,0:16:0.999994,6e-06,0:0,48,333	0/0:50,0:50:1,0,0:0,151,418	0/0:6,0:6:0.993814,0.006186,0:0,18,156
chr5	4334563	chr5_4334563_G_A	G	A	.	PASS	AF=0.269231;DP=267;NS=13;AN=26;MAF=0.269231;AC=7;AC_Het=5;AC_Hom=2;AC_Hemi=0;HWE=1	GT:AD:DP:GP:PL	0/0:15,0:15:0.999977,2.3e-05,0:0,45,298	0/1:1,3:4:0,0.998809,0.001191:77,0,22	0/0:10,0:10:0.999269,0.000731,0:0,30,239	0/1:3,12:15:0,0.999996,4e-06:222,0,47	0/1:5,5:10:0,1,0:108,0,132	0/1:1,4:5:0,0.998109,0.001891:89,0,20	0/1:2,3:5:0,0.999999,0:69,0,57	0/0:2,0:2:0.842231,0.157769,0:0,6,72	0/0:9,0:9:0.998539,0.001461,0:0,27,195	0/0:30,0:30:1,0,0:0,90,354	0/0:15,0:15:0.999977,2.3e-05,0:0,45,269	0/0:104,0:104:1,0,0:0,313,431	1/1:0,6:6:0,0.076986,0.923014:171,18,0
chr5	4338037	chr5_4338037_T_A	T	A	.	PASS	AF=0.423077;DP=237;NS=13;AN=26;MAF=0.423077;AC=11;AC_Het=5;AC_Hom=6;AC_Hemi=0;HWE=0.573563	GT:AD:DP:GP:PL	0/0:14,0:14:0.999908,9.2e-05,0:0,42,287	0/1:2,7:9:0,0.999995,5e-06:189,0,49	0/1:4,15:19:0,1,0:299,0,76	0/1:1,6:7:0,0.99399,0.00601:174,0,18	0/0:9,0:9:0.997076,0.002924,0:0,27,251	1/1:0,3:3:0,0.249817,0.750183:112,9,0	0/1:0,1:1:6e-05,0.571159,0.428781:41,3,0	0/1:1,2:3:0,0.999051,0.000948:67,0,26	0/0:25,0:25:1,0,0:0,75,382	0/0:57,0:57:1,0,0:0,172,437	0/0:25,0:25:1,0,0:0,75,403	1/1:0,59:59:0,0,1:411,178,0	1/1:0,6:6:0,0.039961,0.960039:190,18,0
chr5	4338045	chr5_4338045_A_T	A	T	.	PASS	AF=0.318182;DP=196;NS=11;AN=22;MAF=0.318182;AC=7;AC_Het=3;AC_Hom=4;AC_Hemi=0;HWE=0.232198	GT:AD:DP:GP:PL	./.:0,0:0:0.444135,0.444599,0.111266:0,0,0	0/1:2,5:7:0,0.999968,3.2e-05:133,0,39	0/1:4,2:6:4e-06,0.999996,0:54,0,102	0/0:1,0:1:0.666414,0.333552,3.3e-05:0,3,37	0/0:8,0:8:0.996105,0.003895,0:0,24,227	1/1:0,3:3:0,0.333096,0.666904:110,9,0	0/1:0,1:1:0.000106,0.666362,0.333532:41,3,0	1/1:0,3:3:0,0.333096,0.666904:110,9,0	0/0:25,0:25:1,0,0:0,75,381	0/0:57,0:57:1,0,0:0,172,441	0/0:28,0:28:1,0,0:0,84,391	./.:0,0:0:0.444135,0.444599,0.111266:0,0,0	0/0:1,0:1:0.666392,0.333541,6.6e-05:0,3,34
chr5	4340030	chr5_4340030_G_A	G	A	.	PASS	AF=0.384615;DP=217;NS=13;AN=26;MAF=0.384615;AC=10;AC_Het=6;AC_Hom=4;AC_Hemi=0;HWE=1	GT:AD:DP:GP:PL	1/1:0,29:29:0,0,1:393,87,0	0/0:5,0:5:0.957487,0.042513,0:0,15,155	1/1:0,10:10:0,0.002741,0.997259:260,30,0	0/1:9,3:12:0,1,0:76,0,231	0/0:11,0:11:0.999307,0.000693,0:0,33,298	0/1:0,1:1:0.00013,0.584564,0.415306:38,3,0	0/1:5,2:7:3e-06,0.999997,0:53,0,143	0/0:2,0:2:0.737889,0.262111,0:0,6,81	0/1:7,10:17:0,1,0:218,0,171	0/1:27,17:44:0,1,0:274,0,334	0/1:11,12:23:0,1,0:238,0,227	0/0:51,0:51:1,0,0:0,154,378	0/0:4,0:4:0.91844,0.08156,0:0,12,145
chr5	4341394	chr5_4341394_C_A	C	A	.	PASS	AF=0.136364;DP=226;NS=11;AN=22;MAF=0.136364;AC=3;AC_Het=3;AC_Hom=0;AC_Hemi=0;HWE=1	GT:AD:DP:GP:PL	./.:0,0:0:0.744909,0.236344,0.018747:0,0,0	0/0:3,0:3:0.961854,0.038146,0:0,9,49	0/0:16,0:16:0.999995,5e-06,0:0,48,338	0/0:16,0:16:0.999995,5e-06,0:0,48,272	0/0:12,0:12:0.999923,7.7e-05,0:0,36,251	./.:0,0:0:0.744909,0.236344,0.018747:0,0,0	0/0:4,0:4:0.980556,0.019444,0:0,12,134	0/1:5,1:6:0.038673,0.961327,0:19,0,140	0/1:11,4:15:0,1,0:68,0,207	0/0:27,2:29:0.997575,0.002425,0:0,21,302	0/1:19,3:22:0.009359,0.990641,0:25,0,272	0/0:92,0:92:1,0,0:0,277,442	0/0:11,0:11:0.999845,0.000155,0:0,33,276
chr5	4341402	chr5_4341402_A_T	A	T	.	PASS	AF=0.333333;DP=225;NS=12;AN=24;MAF=0.333333;AC=8;AC_Het=4;AC_Hom=4;AC_Hemi=0;HWE=0.517566	GT:AD:DP:GP:PL	0/0:1,0:1:0.644927,0.349097,0.005976:0,3,15	0/0:7,0:7:0.991614,0.008386,0:0,21,162	1/1:0,10:10:0,0.003595,0.996405:274,30,0	0/1:11,2:13:0.00115,0.99885,0:29,0,199	0/1:13,4:17:0,1,0:71,0,264	./.:0,0:0:0.420945,0.455716,0.12334:0,0,0	0/0:4,0:4:0.936628,0.063372,0:0,12,139	0/1:1,4:5:0,0.999313,0.000687:127,0,26	0/0:18,0:18:0.999996,4e-06,0:0,54,345	0/0:40,0:40:1,0,0:0,120,425	0/0:26,0:26:1,0,0:0,78,392	1/1:0,77:77:0,0,1:442,232,0	0/1:5,2:7:1e-05,0.99999,0:50,0,135
chr5	4345541	chr5_4345541_C_T	C	T	.	PASS	AF=0.5;DP=250;NS=13;AN=26;MAF=0.5;AC=13;AC_Het=3;AC_Hom=10;AC_Hemi=0;HWE=0.0892525	GT:AD:DP:GP:PL	1/1:0,22:22:0,1e-06,0.999999:282,66,0	1/1:0,2:2:0,0.344473,0.655527:67,6,0	0/0:4,0:4:0.893711,0.106289,0:0,12,124	0/1:5,6:11:0,1,0:142,0,123	0/1:7,6:13:0,1,0:136,0,177	0/1:2,1:3:0.001327,0.998672,0:26,0,62	1/1:0,2:2:0,0.344473,0.655527:69,6,0	0/0:2,0:2:0.677629,0.322368,4e-06:0,6,52	0/0:28,0:28:1,0,0:0,84,382	0/0:78,1:79:1,0,0:0,217,429	0/0:31,0:31:1,0,0:0,93,402	1/1:0,33:33:0,0,1:300,99,0	1/1:0,5:5:0,0.061636,0.938364:154,15,0
chr5	4353446	chr5_4353446_G_A	G	A	.	PASS	AF=0.5;DP=157;NS=13;AN=26;MAF=0.5;AC=13;AC_Het=1;AC_Hom=12;AC_Hemi=0;HWE=0.00309751	GT:AD:DP:GP:PL	1/1:0,2:2:3e-06,0.339022,0.660976:54,6,0	1/1:0,10:10:0,0.001999,0.998001:247,30,0	1/1:1,22:23:0,0.001227,0.998773:341,32,0	1/1:0,18:18:0,8e-06,0.999992:335,54,0	0/1:3,2:5:1e-06,0.999999,0:57,0,88	1/1:0,4:4:0,0.113652,0.886348:132,12,0	1/1:0,3:3:0,0.204109,0.795891:109,9,0	0/0:1,0:1:0.506355,0.493596,4.8e-05:0,3,40	0/0:21,0:21:0.999999,1e-06,0:0,63,318	0/0:25,0:25:1,0,0:0,75,339	0/0:17,0:17:0.999985,1.5e-05,0:0,51,304	0/0:16,0:16:0.99997,3e-05,0:0,48,261	0/0:12,0:12:0.999524,0.000476,0:0,36,282
chr5	4353466	chr5_4353466_C_T	C	T	.	PASS	AF=0.25;DP=223;NS=12;AN=24;MAF=0.25;AC=6;AC_Het=2;AC_Hom=4;AC_Hemi=0;HWE=0.0898987	GT:AD:DP:GP:PL	0/0:15,0:15:0.99998,2e-05,0:0,45,317	1/1:0,14:14:0,0.000371,0.999629:287,42,0	0/0:30,0:30:1,0,0:0,90,409	0/1:12,11:23:0,1,0:241,0,239	0/1:4,7:11:0,1,0:162,0,107	1/1:0,6:6:0,0.086867,0.913133:175,18,0	0/0:5,0:5:0.979884,0.020116,0:0,15,158	./.:0,0:0:0.566618,0.372244,0.061137:0,0,0	0/0:24,1:25:0.999951,4.9e-05,0:0,41,336	0/0:30,0:30:1,0,0:0,90,390	0/0:23,0:23:1,0,0:0,69,376	0/0:31,0:31:1,0,0:0,93,379	0/0:9,0:9:0.998719,0.001281,0:0,27,249
chr5	4362809	chr5_4362809_G_A	G	A	.	PASS	AF=0.208333;DP=185;NS=12;AN=24;MAF=0.208333;AC=5;AC_Het=3;AC_Hom=2;AC_Hemi=0;HWE=0.403727	GT:AD:DP:GP:PL	0/0:23,0:23:1,0,0:0,69,365	0/1:3,2:5:4e-06,0.999996,0:57,0,83	0/0:16,0:16:0.999991,9e-06,0:0,48,318	0/0:5,0:5:0.98192,0.01808,0:0,15,157	0/0:10,0:10:0.999425,0.000575,0:0,30,265	0/0:1,0:1:0.772415,0.227572,1.3e-05:0,3,37	0/1:0,1:1:0.008222,0.766071,0.225707:25,3,0	0/1:1,1:2:0.002141,0.997625,0.000234:29,0,28	0/0:16,0:16:0.999991,9e-06,0:0,48,338	0/0:38,0:38:1,0,0:0,114,378	0/0:22,0:22:1,0,0:0,66,327	1/1:1,45:46:0,0,1:379,121,0	./.:0,0:0:0.596638,0.351571,0.051791:0,0,0
chr5	4365663	chr5_4365663_T_A	T	A	.	PASS	AF=0.461538;DP=210;NS=13;AN=26;MAF=0.461538;AC=12;AC_Het=4;AC_Hom=8;AC_Hemi=0;HWE=0.260843	GT:AD:DP:GP:PL	1/1:0,7:7:0,0.017873,0.982127:175,21,0	1/1:0,7:7:0,0.017873,0.982127:224,21,0	1/1:0,7:7:0,0.017873,0.982127:206,21,0	0/1:11,4:15:0,1,0:80,0,232	0/1:5,4:9:0,1,0:111,0,145	0/1:2,3:5:0,0.999999,1e-06:99,0,58	0/0:7,0:7:0.986764,0.013236,0:0,21,211	0/1:1,1:2:0.000185,0.999643,0.000172:35,0,34	0/0:15,0:15:0.999948,5.2e-05,0:0,45,329	0/0:51,0:51:1,0,0:0,154,428	0/0:24,0:24:1,0,0:0,72,381	1/1:0,52:52:0,0,1:418,157,0	0/0:5,0:5:0.949076,0.050924,0:0,15,166
chr5	4371523	chr5_4371523_T_C	T	C	.	PASS	AF=0.375;DP=256;NS=12;AN=24;MAF=0.375;AC=9;AC_Het=3;AC_Hom=6;AC_Hemi=0;HWE=0.205277	GT:AD:DP:GP:PL	1/1:0,33:33:0,0,1:384,99,0	./.:0,0:0:0.353284,0.482186,0.16453:0,0,0	1/1:0,16:16:0,4.5e-05,0.999955:330,48,0	0/1:4,2:6:1e-06,0.999999,0:58,0,123	0/1:3,7:10:0,1,0:168,0,74	0/1:0,1:1:6.9e-05,0.594334,0.405597:41,3,0	0/0:4,0:4:0.921403,0.078597,0:0,12,132	0/0:1,0:1:0.594366,0.405612,2.2e-05:0,3,41	0/0:16,0:16:0.999979,2.1e-05,0:0,48,337	0/0:34,0:34:1,0,0:0,102,409	0/0:28,0:28:1,0,0:0,84,396	0/0:103,0:103:1,0,0:0,310,458	1/1:0,4:4:0,0.154807,0.845193:139,12,0
chr5	4372301	chr5_4372301_G_A	G	A	.	PASS	AF=0.230769;DP=195;NS=13;AN=26;MAF=0.230769;AC=6;AC_Het=6;AC_Hom=0;AC_Hemi=0;HWE=1	GT:AD:DP:GP:PL	0/1:19,3:22:0.000157,0.999843,0:40,0,286	0/0:3,0:3:0.926788,0.073212,0:0,9,101	0/0:13,0:13:0.999923,7.7e-05,0:0,39,295	0/1:6,1:7:0.060142,0.939858,0:14,0,161	0/1:2,6:8:0,0.999994,6e-06:134,0,44	0/1:3,3:6:0,1,0:82,0,85	0/0:4,0:4:0.962004,0.037996,0:0,12,134	0/0:1,0:1:0.759868,0.240108,2.4e-05:0,3,35	0/0:13,0:13:0.999923,7.7e-05,0:0,39,300	0/0:29,0:29:1,0,0:0,87,367	0/0:15,0:15:0.999981,1.9e-05,0:0,45,310	0/1:17,51:68:0,1,0:348,0,140	0/1:5,1:6:0.048247,0.951753,0:15,0,149
chr5	4372302	chr5_4372302_G_A	G	A	.	PASS	AF=0.423077;DP=200;NS=13;AN=26;MAF=0.423077;AC=11;AC_Het=9;AC_Hom=2;AC_Hemi=0;HWE=0.275057	GT:AD:DP:GP:PL	0/1:11,13:24:0,1,0:246,0,209	0/1:2,1:3:0.001596,0.998401,3e-06:26,0,51	0/0:13,0:13:0.999807,0.000193,0:0,39,282	0/1:6,1:7:0.024924,0.975076,0:14,0,143	1/1:0,8:8:0,0.009779,0.990221:200,24,0	0/1:3,3:6:0,1,0:83,0,85	0/0:4,0:4:0.91002,0.08998,0:0,12,137	0/0:1,0:1:0.55818,0.441543,0.000277:0,3,31	0/1:7,7:14:0,1,0:167,0,163	0/1:18,11:29:0,1,0:219,0,243	0/1:8,7:15:0,1,0:156,0,181	0/1:18,51:69:0,1,0:351,0,142	0/1:5,1:6:0.012621,0.987379,0:17,0,144
chr5	4375780	chr5_4375780_C_A	C	A	.	PASS	AF=0.166667;DP=155;NS=12;AN=24;MAF=0.166667;AC=4;AC_Het=4;AC_Hom=0;AC_Hemi=0;HWE=1	GT:AD:DP:GP:PL	0/0:27,1:28:1,0,0:0,61,325	./.:0,0:0:0.701101,0.272433,0.026465:0,0,0	0/0:14,1:15:0.918794,0.081206,0:0,6,128	0/1:3,1:4:0.288575,0.711425,0:8,0,74	0/0:11,0:11:0.99981,0.00019,0:0,33,248	0/0:4,0:4:0.97629,0.02371,0:0,12,95	0/0:2,0:2:0.911458,0.088542,0:0,6,61	0/1:0,1:1:0.003412,0.83446,0.162128:31,3,0	0/1:10,1:11:0.345044,0.654956,0:7,0,205	0/0:38,2:40:0.999996,4e-06,0:0,50,354	0/0:16,1:17:0.976973,0.023027,0:0,12,225	0/1:13,3:16:7.7e-05,0.999923,0:45,0,204	0/0:1,0:1:0.837314,0.16268,6e-06:0,3,37
chr5	4376173	chr5_4376173_G_A	G	A	.	PASS	AF=0.208333;DP=195;NS=12;AN=24;MAF=0.208333;AC=5;AC_Het=5;AC_Hom=0;AC_Hemi=0;HWE=1	GT:AD:DP:GP:PL	0/1:3,2:5:0.001538,0.998462,0:31,0,75	./.:0,0:0:0.630595,0.32701,0.042395:0,0,0	0/1:8,5:13:0,1,0:73,0,150	0/0:6,0:6:0.991963,0.008037,0:0,18,115	0/0:8,0:8:0.997979,0.002021,0:0,24,153	0/0:2,0:2:0.885237,0.114763,0:0,6,73	0/0:3,0:3:0.939126,0.060874,0:0,9,67	0/0:1,0:1:0.793678,0.205788,0.000534:0,3,20	0/1:18,2:20:0.443286,0.556714,0:4,0,265	0/0:35,1:36:1,0,0:0,83,389	0/0:20,0:20:1,0,0:0,60,349	0/1:54,23:77:0,1,0:143,0,234	0/1:3,1:4:0.006117,0.993883,0:25,0,67
chr5	4377270	chr5_4377270_G_A	G	A	.	PASS	AF=0.125;DP=115;NS=12;AN=24;MAF=0.125;AC=3;AC_Het=3;AC_Hom=0;AC_Hemi=0;HWE=1	GT:AD:DP:GP:PL	0/1:7,2:9:0.000181,0.999819,0:42,0,102	0/0:1,0:1:0.845848,0.154096,5.6e-05:0,3,27	0/0:3,0:3:0.95644,0.04356,0:0,9,103	0/0:5,0:5:0.988742,0.011258,0:0,15,108	0/0:3,0:3:0.95644,0.04356,0:0,9,74	0/1:0,1:1:0.014471,0.833653,0.151877:25,3,0	0/0:1,0:1:0.845777,0.154083,0.000141:0,3,23	./.:0,0:0:0.715537,0.260714,0.023749:0,0,0	0/0:15,0:15:0.999989,1.1e-05,0:0,45,301	0/0:37,0:37:1,0,0:0,111,388	0/0:23,0:23:1,0,0:0,69,335	0/1:10,6:16:0,1,0:98,0,119	0/0:1,0:1:0.845777,0.154083,0.000141:0,3,23
chr5	4377869	chr5_4377869_A_G	A	G	.	PASS	AF=0.461538;DP=237;NS=13;AN=26;MAF=0.461538;AC=12;AC_Het=4;AC_Hom=8;AC_Hemi=0;HWE=0.260843	GT:AD:DP:GP:PL	0/0:17,0:17:0.999986,1.4e-05,0:0,51,267	1/1:0,3:3:0,0.217831,0.782169:99,9,0	0/0:16,0:16:0.999973,2.7e-05,0:0,48,212	1/1:0,5:5:0,0.065091,0.934909:172,15,0	0/1:7,4:11:0,1,0:107,0,162	0/0:6,0:6:0.972715,0.027285,0:0,18,189	1/1:0,5:5:0,0.065091,0.934909:138,15,0	0/0:2,0:2:0.690217,0.309783,0:0,6,70	0/1:12,7:19:0,1,0:126,0,240	0/1:32,6:38:0,1,0:72,0,340	0/1:13,8:21:0,1,0:137,0,266	1/1:0,91:91:0,0,1:411,274,0	0/0:2,0:2:0.690217,0.309783,0:0,6,64
chr5	4378118	chr5_4378118_C_T	C	T	.	PASS	AF=0.166667;DP=222;NS=12;AN=24;MAF=0.166667;AC=4;AC_Het=2;AC_Hom=2;AC_Hemi=0;HWE=0.254658	GT:AD:DP:GP:PL	0/0:25,0:25:1,0,0:0,75,389	./.:0,0:0:0.720099,0.256975,0.022926:0,0,0	0/1:22,8:30:0,1,0:151,0,338	0/0:5,0:5:0.988972,0.011028,0:0,15,140	0/0:6,0:6:0.994455,0.005545,0:0,18,176	0/0:11,0:11:0.999826,0.000174,0:0,33,286	0/0:4,0:4:0.978184,0.021816,0:0,12,142	0/1:3,1:4:0.003548,0.996452,0:29,0,90	0/0:17,1:18:0.989292,0.010708,0:0,15,310	0/0:44,1:45:1,0,0:0,98,384	0/0:16,1:17:0.99984,0.00016,0:0,33,323	0/0:53,0:53:1,0,0:0,160,341	1/1:0,4:4:0,0.411948,0.588052:131,12,0
chr5	4378184	chr5_4378184_C_T	C	T	.	PASS	AF=0.461538;DP=171;NS=13;AN=26;MAF=0.461538;AC=12;AC_Het=6;AC_Hom=6;AC_Hemi=0;HWE=1	GT:AD:DP:GP:PL	1/1:0,21:21:0,1e-06,0.999999:338,63,0	0/1:0,1:1:0.000166,0.507592,0.492243:35,3,0	0/1:10,17:27:0,1,0:289,0,177	1/1:0,3:3:0,0.204955,0.795045:95,9,0	0/1:8,2:10:3.3e-05,0.999967,0:42,0,205	0/0:4,0:4:0.89189,0.10811,0:0,12,114	0/0:3,0:3:0.804873,0.195127,0:0,9,106	0/0:3,0:3:0.804873,0.195127,0:0,9,106	0/1:7,3:10:0,1,0:70,0,172	0/1:19,16:35:0,1,0:233,0,305	0/1:12,4:16:0,1,0:70,0,229	1/1:0,25:25:0,0,1:199,75,0	0/0:7,0:7:0.985075,0.014925,0:0,21,190
chr5	4378194	chr5_4378194_G_A	G	A	.	PASS	AF=0.115385;DP=164;NS=13;AN=26;MAF=0.115385;AC=3;AC_Het=3;AC_Hom=0;AC_Hemi=0;HWE=1	GT:AD:DP:GP:PL	0/0:20,0:20:1,0,0:0,60,359	0/0:1,0:1:0.887443,0.112552,5e-06:0,3,35	0/0:27,1:28:0.999997,3e-06,0:0,49,350	0/0:3,0:3:0.969268,0.030732,0:0,9,96	0/0:13,0:13:0.999969,3.1e-05,0:0,39,294	0/1:3,5:8:0,1,0:138,0,88	0/1:2,1:3:0.009872,0.990128,0:26,0,67	0/0:3,0:3:0.969268,0.030732,0:0,9,105	0/1:7,1:8:0.24174,0.75826,0:11,0,179	0/0:35,1:36:1,0,0:0,73,381	0/0:14,0:14:0.999985,1.5e-05,0:0,42,275	0/0:21,0:21:1,0,0:0,63,202	0/0:6,0:6:0.996052,0.003948,0:0,18,170
chr5	4387510	chr5_4387510_T_A	T	A	.	PASS	AF=0.423077;DP=256;NS=13;AN=26;MAF=0.423077;AC=11;AC_Het=5;AC_Hom=6;AC_Hemi=0;HWE=0.573563	GT:AD:DP:GP:PL	0/0:25,0:25:1,0,0:0,75,378	0/1:7,2:9:2.9e-05,0.999971,0:44,0,186	0/0:18,0:18:0.999995,5e-06,0:0,54,346	0/1:6,7:13:0,1,0:174,0,161	0/0:10,0:10:0.998642,0.001358,0:0,30,262	0/0:6,0:6:0.978712,0.021288,0:0,18,185	1/1:0,5:5:0,0.082389,0.917611:163,15,0	0/0:3,0:3:0.85178,0.14822,0:0,9,110	0/1:9,9:18:0,1,0:218,0,197	0/1:17,18:35:0,1,0:297,0,260	0/1:11,6:17:0,1,0:136,0,202	1/1:0,94:94:0,0,1:450,283,0	1/1:0,2:2:0,0.418032,0.581967:74,6,0
chr5	4388001	chr5_4388001_C_A	C	A	.	PASS	AF=0.153846;DP=225;NS=13;AN=26;MAF=0.153846;AC=4;AC_Het=2;AC_Hom=2;AC_Hemi=0;HWE=0.234783	GT:AD:DP:GP:PL	0/1:9,9:18:0,1,0:148,0,211	0/0:6,0:6:0.995038,0.004962,0:0,18,181	0/0:10,0:10:0.999688,0.000312,0:0,30,253	0/0:15,0:15:0.99999,1e-05,0:0,45,307	0/0:8,0:8:0.998755,0.001245,0:0,24,227	0/0:9,0:9:0.999377,0.000623,0:0,27,235	0/0:5,0:5:0.990124,0.009876,0:0,15,156	1/1:0,4:4:0,0.439208,0.560792:142,12,0	0/0:9,0:9:0.999377,0.000623,0:0,27,256	0/0:29,0:29:1,0,0:0,87,402	0/0:16,0:16:0.999995,5e-06,0:0,48,337	0/0:89,0:89:1,0,0:0,268,439	0/1:4,2:6:1.6e-05,0.999984,0:53,0,122
chr5	4388168	chr5_4388168_T_A	T	A	.	PASS	AF=0.346154;DP=194;NS=13;AN=26;MAF=0.346154;AC=9;AC_Het=7;AC_Hom=2;AC_Hemi=0;HWE=1	GT:AD:DP:GP:PL	0/0:3,0:3:0.865975,0.134025,0:0,9,92	0/0:1,0:1:0.617619,0.382358,2.4e-05:0,3,40	0/0:15,0:15:0.999962,3.8e-05,0:0,45,328	0/0:7,0:7:0.99042,0.00958,0:0,21,211	0/1:9,3:12:0,1,0:76,0,217	0/1:3,1:4:0.003234,0.996766,0:24,0,81	0/1:1,2:3:0,0.999506,0.000494:66,0,28	0/1:0,1:1:7.9e-05,0.61758,0.382341:41,3,0	0/1:9,3:12:0,1,0:74,0,233	0/1:22,8:30:0,1,0:164,0,293	0/1:9,2:11:4.6e-05,0.999954,0:42,0,197	1/1:9,81:90:0,0.001161,0.998839:305,34,0	0/0:5,0:5:0.96275,0.03725,0:0,15,154
```
