## Supplementary data 1-3 for "The Avocado Genome Informs Deep Angiosperm Phylogeny, Highlights Introgressive Hybridization, and Reveals Pathogen-Influenced Gene Space Adaptation": Persea_179K.vcf (part 51 of 111)

```
chr5	4388296	chr5_4388296_A_T	A	T	.	PASS	AF=0.458333;DP=228;NS=12;AN=24;MAF=0.458333;AC=11;AC_Het=7;AC_Hom=4;AC_Hemi=0;HWE=1	GT:AD:DP:GP:PL	0/0:3,0:3:0.824623,0.175377,0:0,9,98	1/1:0,2:2:0,0.370167,0.629833:82,6,0	1/1:0,16:16:0,3.6e-05,0.999964:344,48,0	0/1:1,7:8:0,0.989231,0.010769:189,0,16	0/1:1,3:4:0,0.99932,0.00068:92,0,28	0/0:4,0:4:0.903884,0.096116,0:0,12,141	0/0:2,0:2:0.701579,0.298421,0:0,6,71	0/1:1,1:2:0.000373,0.999357,0.00027:32,0,32	0/1:7,2:9:1.1e-05,0.999989,0:47,0,172	0/1:32,10:42:0,1,0:156,0,350	0/1:18,2:20:0.178911,0.821089,0:4,0,313	0/1:82,32:114:0,1,0:248,0,353	./.:0,0:0:0.291955,0.496747,0.211298:0,0,0
chr5	4388320	chr5_4388320_G_A	G	A	.	PASS	AF=0.166667;DP=225;NS=12;AN=24;MAF=0.166667;AC=4;AC_Het=2;AC_Hom=2;AC_Hemi=0;HWE=0.254658	GT:AD:DP:GP:PL	./.:0,0:0:0.710247,0.265029,0.024724:0,0,0	1/1:0,4:4:0,0.401179,0.598821:142,12,0	0/0:10,0:10:0.999636,0.000364,0:0,30,274	0/1:2,3:5:0,1,0:85,0,60	0/0:5,0:5:0.988474,0.011526,0:0,15,161	0/1:5,1:6:0.013438,0.986562,0:23,0,141	0/0:2,0:2:0.914674,0.085326,0:0,6,74	0/0:2,0:2:0.914674,0.085326,0:0,6,73	0/0:15,0:15:0.999989,1.1e-05,0:0,45,320	0/0:41,0:41:1,0,0:0,123,422	0/0:21,0:21:1,0,0:0,63,375	0/0:106,1:107:1,0,0:0,288,439	0/0:6,0:6:0.994204,0.005796,0:0,18,144
chr5	4388323	chr5_4388323_T_G	T	G	.	PASS	AF=0.458333;DP=229;NS=12;AN=24;MAF=0.458333;AC=11;AC_Het=3;AC_Hom=8;AC_Hemi=0;HWE=0.103129	GT:AD:DP:GP:PL	./.:0,0:0:0.297347,0.495897,0.206756:0,0,0	0/0:6,0:6:0.974605,0.025395,0:0,18,194	1/1:0,11:11:0,0.00117,0.99883:280,33,0	1/1:0,8:8:0,0.009281,0.990719:214,24,0	0/0:5,0:5:0.950467,0.049533,0:0,15,167	0/0:6,0:6:0.974605,0.025395,0:0,18,180	1/1:0,2:2:0,0.374845,0.625155:72,6,0	0/0:3,0:3:0.827498,0.172502,0:0,9,111	0/1:10,4:14:0,1,0:93,0,238	0/1:22,18:40:0,1,0:296,0,311	0/1:11,10:21:0,1,0:228,0,217	1/1:0,107:107:0,0,1:444,322,0	0/0:6,0:6:0.974605,0.025395,0:0,18,148
chr5	4388355	chr5_4388355_T_C	T	C	.	PASS	AF=0.25;DP=235;NS=12;AN=24;MAF=0.25;AC=6;AC_Het=4;AC_Hom=2;AC_Hemi=0;HWE=1	GT:AD:DP:GP:PL	./.:0,0:0:0.55399,0.38063,0.06538:0,0,0	0/0:6,0:6:0.989379,0.010621,0:0,18,196	0/0:8,0:8:0.997324,0.002676,0:0,24,236	0/1:5,8:13:0,1,0:195,0,128	0/1:4,5:9:0,1,0:141,0,116	0/1:1,5:6:0,0.999128,0.000872:160,0,23	0/1:3,1:4:0.001846,0.998154,0:29,0,93	0/0:2,0:2:0.853414,0.146586,0:0,6,74	0/0:16,0:16:0.99999,1e-05,0:0,48,342	0/0:41,0:41:1,0,0:0,123,399	0/0:19,0:19:0.999999,1e-06,0:0,57,355	0/0:103,0:103:1,0,0:0,310,447	1/1:0,8:8:0,0.022234,0.977766:174,24,0
chr5	4388386	chr5_4388386_G_A	G	A	.	PASS	AF=0.115385;DP=239;NS=13;AN=26;MAF=0.115385;AC=3;AC_Het=3;AC_Hom=0;AC_Hemi=0;HWE=1	GT:AD:DP:GP:PL	0/0:2,0:2:0.925741,0.074259,0:0,6,64	0/1:0,3:3:0,0.609104,0.390896:100,9,0	0/0:9,0:9:0.999374,0.000626,0:0,27,227	0/0:14,0:14:0.99998,2e-05,0:0,42,268	0/0:9,0:9:0.999374,0.000626,0:0,27,257	0/1:5,1:6:0.019552,0.980448,0:22,0,154	0/0:5,0:5:0.990073,0.009927,0:0,15,152	0/1:0,1:1:0.000676,0.861163,0.138161:39,3,0	0/0:17,0:17:0.999998,2e-06,0:0,51,350	0/0:42,0:42:1,0,0:0,126,394	0/0:15,0:15:0.99999,1e-05,0:0,45,324	0/0:106,0:106:1,0,0:0,319,455	0/0:10,0:10:0.999687,0.000313,0:0,30,208
chr5	4388391	chr5_4388391_T_C	T	C	.	PASS	AF=0.307692;DP=232;NS=13;AN=26;MAF=0.307692;AC=8;AC_Het=6;AC_Hom=2;AC_Hemi=0;HWE=1	GT:AD:DP:GP:PL	0/0:1,0:1:0.680234,0.319736,3e-05:0,3,37	1/1:0,3:3:0,0.347195,0.652805:100,9,0	0/0:8,0:8:0.996341,0.003659,0:0,24,217	0/1:8,4:12:0,1,0:106,0,174	0/0:9,0:9:0.998167,0.001833,0:0,27,262	0/0:6,0:6:0.985525,0.014475,0:0,18,184	0/1:1,2:3:0,0.999406,0.000594:66,0,26	0/1:0,1:1:0.000289,0.680054,0.319657:37,3,0	0/1:10,7:17:0,1,0:183,0,225	0/1:23,17:40:0,1,0:246,0,279	0/1:9,6:15:0,1,0:139,0,222	0/0:106,0:106:1,0,0:0,319,469	0/0:10,0:10:0.999083,0.000917,0:0,30,212
chr5	4398704	chr5_4398704_C_A	C	A	.	PASS	AF=0.384615;DP=142;NS=13;AN=26;MAF=0.384615;AC=10;AC_Het=2;AC_Hom=8;AC_Hemi=0;HWE=0.0196258	GT:AD:DP:GP:PL	1/1:0,13:13:0,0.000424,0.999576:314,39,0	0/0:8,0:8:0.99552,0.00448,0:0,24,223	1/1:0,3:3:0,0.302618,0.697382:106,9,0	0/1:7,14:21:0,1,0:285,0,162	0/0:13,0:13:0.999859,0.000141,0:0,39,308	0/0:10,0:10:0.998876,0.001124,0:0,30,276	0/0:4,0:4:0.932826,0.067174,0:0,12,135	0/0:5,0:5:0.965246,0.034754,0:0,15,167	0/0:10,0:10:0.998876,0.001124,0:0,30,265	0/1:25,7:32:0,1,0:110,0,351	0/0:9,0:9:0.997755,0.002245,0:0,27,229	1/1:0,11:11:0,0.001692,0.998308:255,33,0	1/1:0,3:3:0,0.302618,0.697382:105,9,0
chr5	4402921	chr5_4402921_G_A	G	A	.	PASS	AF=0.115385;DP=273;NS=13;AN=26;MAF=0.115385;AC=3;AC_Het=3;AC_Hom=0;AC_Hemi=0;HWE=1	GT:AD:DP:GP:PL	0/0:5,0:5:0.991412,0.008588,0:0,15,155	0/1:0,1:1:0.000797,0.877569,0.121634:39,3,0	0/0:24,0:24:1,0,0:0,72,356	0/0:8,0:8:0.998918,0.001082,0:0,24,208	0/0:8,0:8:0.998918,0.001082,0:0,24,233	0/0:3,0:3:0.966511,0.033489,0:0,9,103	0/1:2,3:5:0,1,0:79,0,67	0/1:1,1:2:0.002282,0.997696,2.2e-05:32,0,35	0/0:16,0:16:0.999996,4e-06,0:0,48,334	0/0:53,0:53:1,0,0:0,160,431	0/0:34,0:34:1,0,0:0,102,414	0/0:107,0:107:1,0,0:0,322,446	0/0:7,0:7:0.997839,0.002161,0:0,21,202
chr5	4404059	chr5_4404059_T_A	T	A	.	PASS	AF=0.208333;DP=167;NS=12;AN=24;MAF=0.208333;AC=5;AC_Het=5;AC_Hom=0;AC_Hemi=0;HWE=1	GT:AD:DP:GP:PL	0/0:8,1:9:0.961566,0.038434,0:0,12,188	0/1:1,1:2:0.002209,0.997611,0.00018:29,0,29	0/0:29,0:29:1,0,0:0,87,408	0/1:7,2:9:7.1e-05,0.999929,0:44,0,178	0/0:3,0:3:0.933372,0.066628,0:0,9,90	0/1:2,1:3:0.00176,0.99824,0:30,0,60	0/0:1,0:1:0.777877,0.222115,8e-06:0,3,39	./.:0,0:0:0.6051,0.345563,0.049337:0,0,0	0/0:14,1:15:0.992989,0.007011,0:0,19,253	0/0:49,0:49:1,0,0:0,148,429	0/0:22,1:23:0.999784,0.000216,0:0,34,353	0/1:17,3:20:0.000441,0.999559,0:36,0,272	0/1:1,3:4:0,0.999278,0.000722:100,0,23
chr5	4405984	chr5_4405984_G_A	G	A	.	PASS	AF=0.346154;DP=149;NS=13;AN=26;MAF=0.346154;AC=9;AC_Het=9;AC_Hom=0;AC_Hemi=0;HWE=0.209153	GT:AD:DP:GP:PL	0/1:6,1:7:0.177666,0.822334,0:6,0,124	0/1:2,2:4:5e-06,0.999995,0:52,0,66	0/0:11,1:12:0.580668,0.419332,0:0,2,195	0/1:4,5:9:0,1,0:117,0,97	0/1:6,3:9:0,1,0:76,0,146	0/0:1,0:1:0.629878,0.370079,4.3e-05:0,3,37	0/0:6,0:6:0.981971,0.018029,0:0,18,146	0/1:2,1:3:0.002148,0.997852,1e-06:26,0,56	0/1:7,3:10:3e-06,0.999997,0:55,0,163	0/1:14,5:19:0,1,0:71,0,197	0/1:20,3:23:0.004963,0.995037,0:22,0,255	0/0:39,1:40:1,0,0:0,103,372	0/1:3,2:5:0.000215,0.999785,0:36,0,79
chr5	4406724	chr5_4406724_G_A	G	A	.	PASS	AF=0.346154;DP=249;NS=13;AN=26;MAF=0.346154;AC=9;AC_Het=5;AC_Hom=4;AC_Hemi=0;HWE=0.578215	GT:AD:DP:GP:PL	0/0:25,0:25:1,0,0:0,75,378	1/1:0,4:4:0,0.18315,0.81685:139,12,0	0/0:22,0:22:1,0,0:0,66,373	0/0:10,0:10:0.998912,0.001088,0:0,30,251	0/0:8,0:8:0.995664,0.004336,0:0,24,227	0/0:3,0:3:0.877681,0.122319,0:0,9,98	0/1:0,1:1:0.000364,0.641827,0.357809:35,3,0	0/1:4,3:7:0,1,0:94,0,122	0/1:3,4:7:0,1,0:94,0,76	0/1:20,16:36:0,1,0:177,0,257	0/1:5,7:12:0,1,0:155,0,108	1/1:0,105:105:0,0,1:459,316,0	0/0:8,0:8:0.995664,0.004336,0:0,24,215
chr5	4409169	chr5_4409169_A_T	A	T	.	PASS	AF=0.115385;DP=135;NS=13;AN=26;MAF=0.115385;AC=3;AC_Het=3;AC_Hom=0;AC_Hemi=0;HWE=1	GT:AD:DP:GP:PL	0/1:18,5:23:2.5e-05,0.999975,0:51,0,267	0/1:1,1:2:0.001095,0.998813,9.2e-05:35,0,29	0/0:13,0:13:0.999965,3.5e-05,0:0,39,264	0/0:3,0:3:0.965049,0.034951,0:0,9,93	0/0:12,0:12:0.999929,7.1e-05,0:0,36,282	0/0:3,0:3:0.965049,0.034951,0:0,9,106	0/0:1,0:1:0.873461,0.126537,2e-06:0,3,39	0/0:2,0:2:0.932459,0.067541,0:0,6,70	0/0:12,0:12:0.999929,7.1e-05,0:0,36,264	0/0:39,0:39:1,0,0:0,117,400	0/0:15,0:15:0.999991,9e-06,0:0,45,306	0/1:6,2:8:0.040667,0.959333,0:19,0,150	0/0:2,0:2:0.932459,0.067541,0:0,6,61
chr5	4419331	chr5_4419331_A_G	A	G	.	PASS	AF=0.346154;DP=235;NS=13;AN=26;MAF=0.346154;AC=9;AC_Het=3;AC_Hom=6;AC_Hemi=0;HWE=0.0919908	GT:AD:DP:GP:PL	1/1:0,8:8:0,0.012471,0.987529:163,24,0	0/1:2,3:5:0,1,0:90,0,60	1/1:0,24:24:0,0,1:368,72,0	1/1:0,11:11:0,0.001576,0.998424:275,33,0	0/1:1,12:13:0,0.832509,0.167491:252,0,2	0/1:6,2:8:4.9e-05,0.999951,0:42,0,166	0/0:1,0:1:0.617788,0.382165,4.7e-05:0,3,37	0/0:1,0:1:0.617806,0.382176,1.9e-05:0,3,41	0/0:22,0:22:1,0,0:0,66,366	0/0:52,0:52:1,0,0:0,157,424	0/0:29,0:29:1,0,0:0,87,402	0/0:54,0:54:1,0,0:0,163,330	0/0:6,0:6:0.981036,0.018964,0:0,18,182
chr5	4419685	chr5_4419685_C_A	C	A	.	PASS	AF=0.125;DP=210;NS=12;AN=24;MAF=0.125;AC=3;AC_Het=3;AC_Hom=0;AC_Hemi=0;HWE=1	GT:AD:DP:GP:PL	0/0:1,0:1:0.861539,0.137765,0.000697:0,3,15	0/0:4,0:4:0.980404,0.019596,0:0,12,130	0/0:22,0:22:1,0,0:0,66,377	0/0:8,0:8:0.998752,0.001248,0:0,24,235	0/0:10,0:10:0.999688,0.000312,0:0,30,243	0/0:9,0:9:0.999376,0.000624,0:0,27,239	0/0:5,0:5:0.990105,0.009895,0:0,15,156	./.:0,0:0:0.743282,0.237712,0.019006:0,0,0	0/1:8,9:17:0,1,0:215,0,168	0/1:24,21:45:0,1,0:316,0,331	0/1:10,12:22:0,1,0:262,0,214	0/0:66,0:66:1,0,0:0,199,398	0/0:1,0:1:0.862133,0.13786,7e-06:0,3,35
chr5	4419999	chr5_4419999_C_T	C	T	.	PASS	AF=0.384615;DP=262;NS=13;AN=26;MAF=0.384615;AC=10;AC_Het=4;AC_Hom=6;AC_Hemi=0;HWE=0.255674	GT:AD:DP:GP:PL	0/0:1,0:1:0.604626,0.395323,5.2e-05:0,3,37	1/1:0,2:2:0,0.433332,0.566667:65,6,0	0/0:14,0:14:0.99992,8e-05,0:0,42,298	0/0:10,0:10:0.998725,0.001275,0:0,30,246	0/0:4,0:4:0.924448,0.075552,0:0,12,135	0/0:10,0:10:0.998725,0.001275,0:0,30,258	1/1:0,8:8:0,0.011807,0.988193:221,24,0	0/1:1,4:5:0,0.995856,0.004144:112,0,19	0/1:5,12:17:0,1,0:232,0,93	0/1:29,23:52:0,1,0:287,0,305	0/1:15,11:26:0,1,0:220,0,257	1/1:0,111:111:0,0,1:470,334,0	0/0:2,0:2:0.753629,0.246371,0:0,6,75
chr5	4422954	chr5_4422954_C_T	C	T	.	PASS	AF=0.384615;DP=271;NS=13;AN=26;MAF=0.384615;AC=10;AC_Het=6;AC_Hom=4;AC_Hemi=0;HWE=1	GT:AD:DP:GP:PL	0/1:9,5:14:0,1,0:128,0,165	0/0:12,0:12:0.99968,0.00032,0:0,36,294	1/1:2,17:19:0,0.11493,0.88507:321,14,0	0/1:11,11:22:0,1,0:238,0,217	0/0:9,0:9:0.997446,0.002554,0:0,27,247	0/0:13,0:13:0.99984,0.00016,0:0,39,318	0/1:2,4:6:0,0.999999,1e-06:99,0,55	0/0:1,0:1:0.604051,0.395916,3.3e-05:0,3,39	0/1:7,3:10:0,1,0:69,0,174	0/1:16,26:42:0,1,0:338,0,250	0/1:3,14:17:0,1,0:260,0,64	1/1:0,99:99:0,0,1:454,298,0	0/0:7,0:7:0.989863,0.010137,0:0,21,202
chr5	4424991	chr5_4424991_T_C	T	C	.	PASS	AF=0.115385;DP=228;NS=13;AN=26;MAF=0.115385;AC=3;AC_Het=1;AC_Hom=2;AC_Hemi=0;HWE=0.12	GT:AD:DP:GP:PL	0/0:11,0:11:0.999883,0.000117,0:0,33,238	0/0:6,0:6:0.996265,0.003735,0:0,18,160	0/0:17,0:17:0.999998,2e-06,0:0,51,322	0/0:7,0:7:0.998129,0.001871,0:0,21,178	0/0:12,0:12:0.999941,5.9e-05,0:0,36,281	0/0:4,0:4:0.985224,0.014776,0:0,12,123	0/1:1,2:3:8e-06,0.999871,0.000121:57,0,27	1/1:0,5:5:0,0.342491,0.657509:137,15,0	0/0:14,0:14:0.999985,1.5e-05,0:0,42,318	0/0:38,0:38:1,0,0:0,114,398	0/0:20,0:20:1,0,0:0,60,367	0/0:90,0:90:1,0,0:0,271,440	0/0:1,0:1:0.892869,0.107127,4e-06:0,3,35
chr5	4425006	chr5_4425006_C_G	C	G	.	PASS	AF=0.115385;DP=245;NS=13;AN=26;MAF=0.115385;AC=3;AC_Het=3;AC_Hom=0;AC_Hemi=0;HWE=1	GT:AD:DP:GP:PL	0/1:6,6:12:0,1,0:129,0,122	0/1:2,3:5:0,0.999993,7e-06:91,0,40	0/0:16,0:16:0.999995,5e-06,0:0,48,324	0/0:8,0:8:0.998842,0.001158,0:0,24,211	0/1:13,3:16:0.000474,0.999526,0:39,0,250	0/0:2,0:2:0.930901,0.069099,0:0,6,78	0/0:2,0:2:0.930901,0.069099,0:0,6,64	0/0:5,0:5:0.990807,0.009193,0:0,15,132	0/0:12,1:13:0.916377,0.083623,0:0,5,264	0/0:40,1:41:1,0,0:0,92,390	0/0:23,0:23:1,0,0:0,69,368	0/0:94,7:101:1,0,0:0,96,335	0/0:1,0:1:0.870731,0.129267,2e-06:0,3,41
chr5	4433567	chr5_4433567_A_T	A	T	.	PASS	AF=0.115385;DP=251;NS=13;AN=26;MAF=0.115385;AC=3;AC_Het=3;AC_Hom=0;AC_Hemi=0;HWE=1	GT:AD:DP:GP:PL	0/1:6,5:11:0,1,0:136,0,132	0/0:2,0:2:0.936772,0.063228,0:0,6,78	0/0:24,0:24:1,0,0:0,72,400	0/0:10,0:10:0.999736,0.000264,0:0,30,279	0/1:5,1:6:0.158197,0.841803,0:13,0,115	0/0:2,0:2:0.936772,0.063228,0:0,6,69	0/0:1,0:1:0.881062,0.118937,1e-06:0,3,41	0/0:4,0:4:0.983406,0.016594,0:0,12,143	0/0:19,0:19:0.999999,1e-06,0:0,57,371	0/0:50,1:51:1,0,0:0,119,426	0/0:28,0:28:1,0,0:0,84,418	0/0:87,3:90:1,0,0:0,191,428	0/1:2,1:3:0.011654,0.988346,0:25,0,65
chr5	4433653	chr5_4433653_G_T	G	T	.	PASS	AF=0.384615;DP=213;NS=13;AN=26;MAF=0.384615;AC=10;AC_Het=2;AC_Hom=8;AC_Hemi=0;HWE=0.0196258	GT:AD:DP:GP:PL	1/1:0,17:17:0,2e-05,0.99998:326,51,0	0/0:1,0:1:0.569533,0.42982,0.000647:0,3,27	1/1:0,13:13:0,0.000323,0.999677:296,39,0	1/1:0,6:6:0,0.039759,0.960241:196,18,0	0/1:7,3:10:0,1,0:71,0,172	0/1:1,5:6:0,0.992427,0.007573:147,0,17	0/0:1,0:1:0.569843,0.430054,0.000103:0,3,35	0/0:1,0:1:0.569843,0.430054,0.000103:0,3,35	0/0:18,0:18:0.999994,6e-06,0:0,54,340	0/0:41,0:41:1,0,0:0,123,416	0/0:22,0:22:1,0,0:0,66,366	0/0:72,0:72:1,0,0:0,217,449	1/1:0,5:5:0,0.076478,0.923522:162,15,0
chr5	4433736	chr5_4433736_C_T	C	T	.	PASS	AF=0.272727;DP=82;NS=11;AN=22;MAF=0.272727;AC=6;AC_Het=6;AC_Hom=0;AC_Hemi=0;HWE=0.504644	GT:AD:DP:GP:PL	0/1:3,2:5:8e-06,0.999992,0:52,0,72	0/0:4,0:4:0.955329,0.044671,0:0,12,123	0/1:6,1:7:0.145718,0.854282,0:9,0,153	0/0:8,0:8:0.997086,0.002914,0:0,24,158	0/0:3,0:3:0.914477,0.085523,0:0,9,103	0/0:2,0:2:0.842428,0.157571,0:0,6,55	./.:0,0:0:0.529622,0.396258,0.074119:0,0,0	0/1:2,1:3:0.003369,0.996631,0:26,0,59	0/1:6,1:7:0.119389,0.880611,0:10,0,166	0/0:12,0:12:0.999817,0.000183,0:0,36,267	0/1:5,1:6:0.032902,0.967098,0:16,0,142	0/1:19,6:25:0,1,0:88,0,278	./.:0,0:0:0.529622,0.396258,0.074119:0,0,0
chr5	4436994	chr5_4436994_G_T	G	T	.	PASS	AF=0.409091;DP=83;NS=11;AN=22;MAF=0.409091;AC=9;AC_Het=5;AC_Hom=4;AC_Hemi=0;HWE=1	GT:AD:DP:GP:PL	1/1:0,8:8:0,0.008076,0.991924:134,24,0	0/1:0,1:1:0.00106,0.509793,0.489146:27,3,0	0/1:5,1:6:0.006607,0.993393,0:19,0,144	0/1:2,1:3:0.031808,0.968188,4e-06:12,0,51	0/0:3,0:3:0.806539,0.193461,0:0,9,102	0/1:0,1:1:5.3e-05,0.510307,0.489639:40,3,0	./.:0,0:0:0.260444,0.499786,0.23977:0,0,0	0/0:2,0:2:0.675796,0.324204,0:0,6,62	0/0:2,0:2:0.675796,0.324204,0:0,6,70	0/0:9,0:9:0.996266,0.003734,0:0,27,224	0/1:5,1:6:0.00418,0.99582,0:21,0,109	1/1:0,42:42:0,0,1:328,126,0	./.:0,0:0:0.260444,0.499786,0.23977:0,0,0
chr5	4437507	chr5_4437507_G_T	G	T	.	PASS	AF=0.153846;DP=195;NS=13;AN=26;MAF=0.153846;AC=4;AC_Het=2;AC_Hom=2;AC_Hemi=0;HWE=0.234783	GT:AD:DP:GP:PL	0/0:11,0:11:0.999825,0.000175,0:0,33,256	1/1:0,6:6:0,0.148222,0.851778:185,18,0	0/0:14,0:14:0.999978,2.2e-05,0:0,42,306	0/1:1,3:4:0,0.999546,0.000454:78,0,23	0/0:11,0:11:0.999825,0.000175,0:0,33,268	0/1:1,6:7:0,0.996382,0.003618:156,0,14	0/0:2,0:2:0.917612,0.082388,0:0,6,57	0/0:5,0:5:0.988902,0.011098,0:0,15,132	0/0:6,0:6:0.99442,0.00558,0:0,18,176	0/0:27,0:27:1,0,0:0,81,371	0/0:13,0:13:0.999956,4.4e-05,0:0,39,289	0/0:82,0:82:1,0,0:0,247,427	0/0:7,0:7:0.997202,0.002798,0:0,21,211
chr5	4437688	chr5_4437688_A_G	A	G	.	PASS	AF=0.5;DP=171;NS=13;AN=26;MAF=0.5;AC=13;AC_Het=5;AC_Hom=8;AC_Hemi=0;HWE=0.577624	GT:AD:DP:GP:PL	0/1:3,5:8:0,1,0:99,0,72	1/1:0,2:2:0,0.351806,0.648194:64,6,0	1/1:0,10:10:0,0.002115,0.997885:228,30,0	1/1:0,3:3:0,0.213448,0.786552:92,9,0	1/1:0,3:3:0,0.213448,0.786552:85,9,0	0/1:1,3:4:0,0.999415,0.000585:84,0,29	0/0:5,0:5:0.94556,0.05444,0:0,15,166	0/0:3,0:3:0.81281,0.18719,0:0,9,84	0/1:4,1:5:0.008621,0.991379,0:18,0,111	0/1:12,4:16:0,1,0:74,0,243	0/1:8,3:11:1e-06,0.999999,0:56,0,195	0/0:92,0:92:1,0,0:0,277,448	0/0:7,0:7:0.985811,0.014189,0:0,21,192
chr5	4440460	chr5_4440460_C_T	C	T	.	PASS	AF=0.115385;DP=170;NS=13;AN=26;MAF=0.115385;AC=3;AC_Het=3;AC_Hom=0;AC_Hemi=0;HWE=1	GT:AD:DP:GP:PL	0/1:1,4:5:0,0.995841,0.004159:90,0,12	0/0:5,0:5:0.991858,0.008142,0:0,15,148	0/0:18,0:18:0.999999,1e-06,0:0,54,349	0/1:5,1:6:0.234156,0.765844,0:11,0,123	0/0:8,0:8:0.998975,0.001025,0:0,24,238	0/0:3,0:3:0.968207,0.031793,0:0,9,84	0/0:2,0:2:0.938373,0.061627,0:0,6,73	0/1:0,1:1:0.001687,0.882407,0.115906:36,3,0	0/0:13,0:13:0.999968,3.2e-05,0:0,39,246	0/0:38,0:38:1,0,0:0,114,410	0/0:25,0:25:1,0,0:0,75,377	0/0:43,0:43:1,0,0:0,129,397	0/0:3,0:3:0.968207,0.031793,0:0,9,91
chr5	4440487	chr5_4440487_A_G	A	G	.	PASS	AF=0.461538;DP=172;NS=13;AN=26;MAF=0.461538;AC=12;AC_Het=8;AC_Hom=4;AC_Hemi=0;HWE=0.601992	GT:AD:DP:GP:PL	0/1:1,5:6:0,0.944873,0.055127:115,0,9	1/1:0,5:5:0,0.06372,0.93628:150,15,0	0/1:11,4:15:0,1,0:82,0,233	0/1:3,5:8:0,1,0:115,0,73	0/0:7,0:7:0.985855,0.014145,0:0,21,212	0/1:2,2:4:1.4e-05,0.999869,0.000116:46,0,36	0/0:2,0:2:0.685331,0.314669,0:0,6,68	0/1:0,1:1:4.5e-05,0.521265,0.478689:41,3,0	0/1:9,3:12:0,1,0:71,0,152	0/1:19,13:32:0,1,0:213,0,284	0/1:13,12:25:0,1,0:233,0,244	0/0:53,0:53:1,0,0:0,160,415	1/1:0,2:2:0,0.352527,0.647472:62,6,0
chr5	4443200	chr5_4443200_A_T	A	T	.	PASS	AF=0.363636;DP=174;NS=11;AN=22;MAF=0.363636;AC=8;AC_Het=4;AC_Hom=4;AC_Hemi=0;HWE=0.537668	GT:AD:DP:GP:PL	0/0:2,0:2:0.79083,0.20917,0:0,6,74	0/0:2,0:2:0.79083,0.20917,0:0,6,72	0/1:3,14:17:0,0.999999,1e-06:256,0,53	0/1:2,2:4:2e-06,0.999995,2e-06:56,0,51	0/1:3,2:5:8e-06,0.999992,0:51,0,83	1/1:0,3:3:0,0.320919,0.679081:96,9,0	1/1:0,2:2:0,0.485905,0.514095:72,6,0	./.:0,0:0:0.427746,0.452554,0.1197:0,0,0	0/0:25,0:25:1,0,0:0,75,363	0/0:32,0:32:1,0,0:0,96,388	0/0:16,0:16:0.999984,1.6e-05,0:0,48,344	0/1:26,40:66:0,1,0:357,0,243	./.:0,0:0:0.427746,0.452554,0.1197:0,0,0
chr5	4443652	chr5_4443652_T_G	T	G	.	PASS	AF=0.458333;DP=128;NS=12;AN=24;MAF=0.458333;AC=11;AC_Het=3;AC_Hom=8;AC_Hemi=0;HWE=0.103129	GT:AD:DP:GP:PL	./.:0,0:0:0.269937,0.499235,0.230828:0,0,0	1/1:0,2:2:1e-06,0.350941,0.649059:61,6,0	0/0:11,0:11:0.999098,0.000902,0:0,33,259	0/0:5,0:5:0.945365,0.054635,0:0,15,159	0/0:7,0:7:0.985758,0.014242,0:0,21,201	0/0:1,0:1:0.519528,0.480416,5.6e-05:0,3,39	1/1:0,2:2:0,0.350941,0.649059:76,6,0	1/1:0,3:3:0,0.212811,0.787189:108,9,0	0/0:14,1:15:0.584497,0.415503,0:0,4,280	0/1:19,4:23:0,1,0:70,0,305	0/1:12,2:14:0.000776,0.999224,0:28,0,233	1/1:0,44:44:0,0,1:407,132,0	0/1:0,1:1:4.5e-05,0.519529,0.480426:41,3,0
chr5	4446795	chr5_4446795_C_T	C	T	.	PASS	AF=0.153846;DP=187;NS=13;AN=26;MAF=0.153846;AC=4;AC_Het=4;AC_Hom=0;AC_Hemi=0;HWE=1	GT:AD:DP:GP:PL	0/0:26,0:26:1,0,0:0,78,366	0/0:2,0:2:0.916184,0.083816,0:0,6,67	0/0:15,0:15:0.999989,1.1e-05,0:0,45,314	0/1:13,2:15:0.02389,0.97611,0:20,0,243	0/1:7,3:10:4e-06,0.999996,0:58,0,129	0/0:6,0:6:0.994315,0.005685,0:0,18,176	0/0:2,0:2:0.916184,0.083816,0:0,6,56	0/0:4,0:4:0.977641,0.022359,0:0,12,136	0/1:8,3:11:6.8e-05,0.999932,0:46,0,183	0/0:36,1:37:1,0,0:0,80,380	0/1:16,2:18:0.159322,0.840678,0:12,0,269	0/0:32,3:35:0.996644,0.003356,0:0,20,323	0/0:6,0:6:0.994315,0.005685,0:0,18,174
chr5	4448621	chr5_4448621_A_T	A	T	.	PASS	AF=0.346154;DP=208;NS=13;AN=26;MAF=0.346154;AC=9;AC_Het=9;AC_Hom=0;AC_Hemi=0;HWE=0.209153	GT:AD:DP:GP:PL	0/1:5,4:9:0,1,0:97,0,131	0/1:8,4:12:0,1,0:70,0,192	0/1:10,1:11:0.410713,0.589287,0:1,0,190	0/1:18,5:23:0,1,0:83,0,270	0/0:13,2:15:0.707509,0.292491,0:0,5,242	0/1:6,1:7:0.017071,0.982929,0:17,0,128	0/0:3,0:3:0.872644,0.127356,0:0,9,94	0/1:0,1:1:0.000272,0.631225,0.368503:36,3,0	0/0:13,1:14:0.736599,0.263401,0:0,5,218	0/1:19,3:22:0.057967,0.942033,0:11,0,264	0/1:11,4:15:0,1,0:67,0,190	0/1:51,19:70:0,1,0:162,0,310	0/0:6,0:6:0.982085,0.017915,0:0,18,171
chr5	4448623	chr5_4448623_A_T	A	T	.	PASS	AF=0.153846;DP=208;NS=13;AN=26;MAF=0.153846;AC=4;AC_Het=4;AC_Hom=0;AC_Hemi=0;HWE=1	GT:AD:DP:GP:PL	0/0:11,0:11:0.999844,0.000156,0:0,33,239	0/1:8,1:9:0.44505,0.55495,0:6,0,204	0/0:11,0:11:0.999844,0.000156,0:0,33,242	0/0:23,0:23:1,0,0:0,69,355	0/0:14,1:15:0.99749,0.00251,0:0,21,275	0/0:7,0:7:0.997511,0.002489,0:0,21,173	0/0:3,0:3:0.961615,0.038385,0:0,9,90	0/1:0,1:1:0.002145,0.86046,0.137395:34,3,0	0/1:14,2:16:0.159116,0.840884,0:12,0,230	0/0:21,1:22:0.999808,0.000192,0:0,32,304	0/1:11,4:15:0,1,0:70,0,215	0/0:68,1:69:1,0,0:0,189,394	0/0:6,0:6:0.995035,0.004965,0:0,18,181
chr5	4452290	chr5_4452290_A_G	A	G	.	PASS	AF=0.5;DP=242;NS=13;AN=26;MAF=0.5;AC=13;AC_Het=5;AC_Hom=8;AC_Hemi=0;HWE=0.577624	GT:AD:DP:GP:PL	1/1:0,19:19:0,4e-06,0.999996:344,57,0	1/1:0,7:7:0,0.01708,0.98292:214,21,0	0/0:13,0:13:0.999781,0.000219,0:0,39,302	0/1:12,8:20:0,1,0:150,0,254	0/0:6,0:6:0.972671,0.027329,0:0,18,143	0/1:2,5:7:0,0.999995,5e-06:140,0,50	0/0:7,0:7:0.986146,0.013854,0:0,21,169	1/1:0,2:2:0,0.357359,0.642641:65,6,0	0/1:7,2:9:2.2e-05,0.999978,0:44,0,188	0/1:21,13:34:0,1,0:219,0,306	0/1:7,3:10:0,1,0:77,0,176	0/0:106,0:106:1,0,0:0,319,468	1/1:0,2:2:0,0.357359,0.642641:73,6,0
chr5	4453642	chr5_4453642_C_T	C	T	.	PASS	AF=0.307692;DP=230;NS=13;AN=26;MAF=0.307692;AC=8;AC_Het=2;AC_Hom=6;AC_Hemi=0;HWE=0.0334096	GT:AD:DP:GP:PL	1/1:0,13:13:0,0.000588,0.999412:294,39,0	0/0:11,0:11:0.999595,0.000405,0:0,33,270	0/0:26,0:26:1,0,0:0,78,393	0/0:21,0:21:1,0,0:0,63,371	0/0:15,0:15:0.999975,2.5e-05,0:0,45,332	0/1:10,3:13:0,1,0:77,0,218	1/1:0,3:3:0,0.376001,0.623999:111,9,0	0/1:2,2:4:1e-06,0.999999,0:62,0,66	0/0:22,0:22:1,0,0:0,66,370	0/0:52,0:52:1,0,0:0,157,420	0/0:23,0:23:1,0,0:0,69,381	1/1:0,15:15:0,0.000147,0.999853:194,45,0	0/0:12,0:12:0.999797,0.000203,0:0,36,298
chr5	4455588	chr5_4455588_A_T	A	T	.	PASS	AF=0.230769;DP=234;NS=13;AN=26;MAF=0.230769;AC=6;AC_Het=6;AC_Hom=0;AC_Hemi=0;HWE=1	GT:AD:DP:GP:PL	0/0:31,0:31:1,0,0:0,93,386	0/0:5,0:5:0.983469,0.016531,0:0,15,151	0/1:6,12:18:0,1,0:220,0,135	0/0:11,0:11:0.999737,0.000263,0:0,33,251	0/1:7,1:8:0.485338,0.514662,0:3,0,170	0/1:1,2:3:5.2e-05,0.99952,0.000428:45,0,25	0/0:3,0:3:0.937,0.063,0:0,9,96	0/0:5,0:5:0.983469,0.016531,0:0,15,149	0/0:23,1:24:0.999936,6.4e-05,0:0,39,333	0/1:31,8:39:0,1,0:86,0,320	0/1:13,2:15:0.109082,0.890918,0:12,0,262	0/1:56,10:66:0,1,0:71,0,331	0/0:6,0:6:0.991666,0.008334,0:0,18,172
chr5	4458852	chr5_4458852_C_G	C	G	.	PASS	AF=0.461538;DP=273;NS=13;AN=26;MAF=0.461538;AC=12;AC_Het=4;AC_Hom=8;AC_Hemi=0;HWE=0.260843	GT:AD:DP:GP:PL	0/0:25,0:25:1,0,0:0,75,380	0/0:6,0:6:0.976231,0.023769,0:0,18,178	0/0:24,0:24:1,0,0:0,72,380	0/0:14,0:14:0.999905,9.5e-05,0:0,42,291	0/0:11,0:11:0.99924,0.00076,0:0,33,265	0/1:1,1:2:0.000204,0.999016,0.00078:35,0,27	1/1:0,2:2:0,0.390875,0.609125:77,6,0	1/1:0,3:3:0,0.24291,0.75709:103,9,0	0/1:5,7:12:0,1,0:170,0,116	0/1:30,20:50:0,1,0:223,0,334	0/1:17,10:27:0,1,0:186,0,277	1/1:0,88:88:0,0,1:432,265,0	1/1:0,9:9:0,0.004988,0.995012:233,27,0
chr5	4463645	chr5_4463645_C_A	C	A	.	PASS	AF=0.416667;DP=121;NS=12;AN=24;MAF=0.416667;AC=10;AC_Het=4;AC_Hom=6;AC_Hemi=0;HWE=0.289272	GT:AD:DP:GP:PL	0/0:12,0:12:0.999622,0.000378,0:0,36,228	0/0:1,0:1:0.561602,0.435028,0.00337:0,3,20	1/1:0,16:16:0,3.9e-05,0.999961:286,48,0	0/1:2,1:3:0.000516,0.999484,0:31,0,66	0/1:6,3:9:0,1,0:83,0,158	./.:0,0:0:0.317531,0.491936,0.190534:0,0,0	0/1:0,1:1:0.00023,0.563367,0.436403:35,3,0	1/1:0,2:2:0,0.392267,0.607733:73,6,0	0/0:9,0:9:0.996983,0.003017,0:0,27,210	0/0:34,0:34:1,0,0:0,102,327	0/0:15,0:15:0.999953,4.7e-05,0:0,45,311	1/1:1,16:17:0,0.012429,0.987571:277,23,0	0/1:1,1:2:0.000205,0.999672,0.000123:35,0,35
chr5	4470325	chr5_4470325_T_A	T	A	.	PASS	AF=0.458333;DP=206;NS=12;AN=24;MAF=0.458333;AC=11;AC_Het=7;AC_Hom=4;AC_Hemi=0;HWE=1	GT:AD:DP:GP:PL	0/0:21,0:21:0.999999,1e-06,0:0,63,342	0/1:1,6:7:0,0.984675,0.015325:165,0,15	1/1:0,31:31:0,0,1:424,93,0	0/1:6,2:8:1.6e-05,0.999984,0:45,0,158	0/0:7,0:7:0.985089,0.014911,0:0,21,206	./.:0,0:0:0.257984,0.499875,0.242141:0,0,0	0/1:0,1:1:0.000209,0.507813,0.491978:34,3,0	0/0:1,0:1:0.507875,0.49203,9.5e-05:0,3,37	0/1:15,12:27:0,1,0:204,0,254	0/1:30,24:54:0,1,0:289,0,332	0/1:21,9:30:0,1,0:142,0,293	0/1:2,14:16:0,0.999204,0.000796:268,0,28	1/1:0,3:3:0,0.205114,0.794886:115,9,0
chr5	4471316	chr5_4471316_G_C	G	C	.	PASS	AF=0.115385;DP=267;NS=13;AN=26;MAF=0.115385;AC=3;AC_Het=3;AC_Hom=0;AC_Hemi=0;HWE=1	GT:AD:DP:GP:PL	0/0:28,0:28:1,0,0:0,84,376	0/0:6,0:6:0.996024,0.003976,0:0,18,177	0/0:17,0:17:0.999998,2e-06,0:0,51,332	0/1:10,4:14:0,1,0:85,0,219	0/1:21,3:24:0.086219,0.913781,0:16,0,325	0/0:6,0:6:0.996024,0.003976,0:0,18,170	0/0:5,0:5:0.992079,0.007921,0:0,15,155	0/0:4,0:4:0.984282,0.015718,0:0,12,134	0/0:15,0:15:0.999992,8e-06,0:0,45,271	0/0:28,0:28:1,0,0:0,84,365	0/0:14,0:14:0.999984,1.6e-05,0:0,42,279	0/0:100,0:100:1,0,0:0,301,448	0/1:3,2:5:1.7e-05,0.999983,0:54,0,86
chr5	4490870	chr5_4490870_T_A	T	A	.	PASS	AF=0.461538;DP=208;NS=13;AN=26;MAF=0.461538;AC=12;AC_Het=4;AC_Hom=8;AC_Hemi=0;HWE=0.260843	GT:AD:DP:GP:PL	0/0:26,0:26:1,0,0:0,78,390	1/1:0,5:5:0,0.062528,0.937472:136,15,0	0/0:23,0:23:1,0,0:0,69,372	0/1:6,9:15:0,1,0:150,0,140	0/1:7,4:11:0,1,0:96,0,186	1/1:0,4:4:0,0.117698,0.882302:113,12,0	1/1:0,3:3:0,0.210609,0.789391:92,9,0	0/1:0,1:1:0.000174,0.516168,0.483658:35,3,0	0/0:12,0:12:0.999543,0.000457,0:0,36,264	0/0:16,0:16:0.999971,2.9e-05,0:0,48,308	0/0:12,0:12:0.999543,0.000457,0:0,36,287	1/1:0,79:79:0,0,1:451,238,0	0/1:0,1:1:5.5e-05,0.51623,0.483715:40,3,0
chr5	4490876	chr5_4490876_G_A	G	A	.	PASS	AF=0.153846;DP=220;NS=13;AN=26;MAF=0.153846;AC=4;AC_Het=2;AC_Hom=2;AC_Hemi=0;HWE=0.234783	GT:AD:DP:GP:PL	1/1:0,25:25:0,0,1:379,75,0	0/0:6,0:6:0.993009,0.006991,0:0,18,151	0/0:22,0:22:1,0,0:0,66,357	0/0:14,0:14:0.999973,2.7e-05,0:0,42,243	0/0:13,0:13:0.999945,5.5e-05,0:0,39,308	0/0:4,0:4:0.97261,0.02739,0:0,12,116	0/0:3,0:3:0.94668,0.05332,0:0,9,91	0/0:1,0:1:0.816117,0.18387,1.3e-05:0,3,35	0/1:12,2:14:0.001444,0.998556,0:32,0,220	0/1:16,5:21:0,1,0:89,0,274	0/0:12,1:13:0.590756,0.409244,0:2,0,239	0/0:81,0:81:1,0,0:0,244,455	0/0:2,0:2:0.898757,0.101243,0:0,6,70
chr5	4490909	chr5_4490909_A_C	A	C	.	PASS	AF=0.166667;DP=263;NS=12;AN=24;MAF=0.166667;AC=4;AC_Het=2;AC_Hom=2;AC_Hemi=0;HWE=0.254658	GT:AD:DP:GP:PL	1/1:1,23:24:0,0.001141,0.998859:331,39,0	0/0:3,0:3:0.950242,0.049758,0:0,9,95	0/0:23,0:23:1,0,0:0,69,350	0/1:7,12:19:0,1,0:199,0,118	0/0:12,0:12:0.999898,0.000102,0:0,36,261	0/0:5,0:5:0.987078,0.012922,0:0,15,142	0/0:2,0:2:0.9052,0.0948,0:0,6,73	./.:0,0:0:0.683623,0.286384,0.029993:0,0,0	0/0:20,0:20:1,0,0:0,60,358	0/0:37,0:37:1,0,0:0,111,414	0/0:20,0:20:1,0,0:0,60,369	0/0:90,0:90:1,0,0:0,271,466	0/1:5,3:8:0,1,0:81,0,140
chr5	4496800	chr5_4496800_C_T	C	T	.	PASS	AF=0.115385;DP=269;NS=13;AN=26;MAF=0.115385;AC=3;AC_Het=3;AC_Hom=0;AC_Hemi=0;HWE=1	GT:AD:DP:GP:PL	0/0:5,0:5:0.992295,0.007705,0:0,15,136	0/0:6,0:6:0.996133,0.003867,0:0,18,177	0/0:29,0:29:1,0,0:0,87,393	0/0:8,0:8:0.99903,0.00097,0:0,24,226	0/0:9,0:9:0.999515,0.000485,0:0,27,238	0/1:6,1:7:0.139975,0.860025,0:14,0,166	0/1:3,4:7:0,1,0:113,0,75	0/1:3,5:8:0,1,0:129,0,82	0/0:12,0:12:0.999939,6.1e-05,0:0,36,286	0/0:45,0:45:1,0,0:0,135,419	0/0:16,0:16:0.999996,4e-06,0:0,48,336	0/0:105,0:105:1,0,0:0,316,458	0/0:12,0:12:0.999939,6.1e-05,0:0,36,240
chr5	4501371	chr5_4501371_T_C	T	C	.	PASS	AF=0.333333;DP=242;NS=12;AN=24;MAF=0.333333;AC=8;AC_Het=4;AC_Hom=4;AC_Hemi=0;HWE=0.517566	GT:AD:DP:GP:PL	0/1:0,1:1:0.009642,0.646275,0.344083:21,3,0	0/0:6,0:6:0.983635,0.016365,0:0,18,175	0/0:26,0:26:1,0,0:0,78,386	0/1:2,4:6:0,1,0:114,0,59	0/0:9,0:9:0.997925,0.002075,0:0,27,237	1/1:0,8:8:0,0.014461,0.985539:169,24,0	0/1:1,2:3:1e-06,0.999153,0.000847:61,0,25	./.:0,0:0:0.425846,0.453445,0.120708:0,0,0	0/0:28,0:28:1,0,0:0,84,378	0/0:46,0:46:1,0,0:0,138,420	0/0:22,0:22:1,0,0:0,66,357	1/1:0,85:85:0,0,1:456,256,0	0/1:1,1:2:0.001186,0.998547,0.000267:29,0,30
chr5	4502103	chr5_4502103_G_T	G	T	.	PASS	AF=0.115385;DP=239;NS=13;AN=26;MAF=0.115385;AC=3;AC_Het=3;AC_Hom=0;AC_Hemi=0;HWE=1	GT:AD:DP:GP:PL	0/0:2,0:2:0.921447,0.078553,0:0,6,67	0/1:1,2:3:3e-06,0.999861,0.000136:60,0,28	0/0:18,0:18:0.999999,1e-06,0:0,54,359	0/1:7,6:13:0,1,0:151,0,168	0/0:10,0:10:0.999667,0.000333,0:0,30,271	0/0:2,0:2:0.921447,0.078553,0:0,6,75	0/0:1,0:1:0.854327,0.145663,1e-05:0,3,34	0/0:2,0:2:0.921447,0.078553,0:0,6,62	0/0:13,0:13:0.999958,4.2e-05,0:0,39,298	0/0:40,0:40:1,0,0:0,120,405	0/0:22,0:22:1,0,0:0,66,367	0/0:108,0:108:1,0,0:0,325,464	0/1:0,3:3:0,0.594521,0.405479:102,9,0
chr5	4503977	chr5_4503977_G_A	G	A	.	PASS	AF=0.269231;DP=266;NS=13;AN=26;MAF=0.269231;AC=7;AC_Het=7;AC_Hom=0;AC_Hemi=0;HWE=0.49913	GT:AD:DP:GP:PL	0/1:23,3:26:0.022583,0.977417,0:17,0,295	0/1:1,2:3:1e-06,0.999438,0.000561:63,0,26	0/1:13,6:19:0,1,0:112,0,273	0/1:3,2:5:4e-06,0.999996,0:55,0,83	0/0:5,0:5:0.973004,0.026996,0:0,15,167	0/0:2,0:2:0.818352,0.181648,0:0,6,71	0/1:0,1:1:0.000124,0.69246,0.307416:41,3,0	0/0:1,0:1:0.692531,0.307442,2.7e-05:0,3,37	0/0:21,2:23:0.986769,0.013231,0:0,18,339	0/0:49,4:53:0.999784,0.000216,0:0,36,364	0/1:25,4:29:0.00272,0.99728,0:26,0,340	0/1:68,29:97:0,1,0:223,0,270	0/0:2,0:2:0.818352,0.181648,0:0,6,68
chr5	4504011	chr5_4504011_T_C	T	C	.	PASS	AF=0.307692;DP=237;NS=13;AN=26;MAF=0.307692;AC=8;AC_Het=8;AC_Hom=0;AC_Hemi=0;HWE=0.244302	GT:AD:DP:GP:PL	0/0:19,1:20:0.999328,0.000672,0:0,32,299	0/0:1,0:1:0.633868,0.366082,5e-05:0,3,36	0/1:12,7:19:0,1,0:122,0,260	0/1:4,2:6:6e-06,0.999994,0:52,0,126	0/0:7,0:7:0.991057,0.008943,0:0,21,216	0/0:2,0:2:0.775936,0.224064,0:0,6,70	0/1:0,1:1:0.000347,0.633676,0.365977:35,3,0	0/1:1,1:2:0.000869,0.999039,9.2e-05:30,0,35	0/1:19,4:23:0.00016,0.99984,0:37,0,304	0/0:46,5:51:0.766415,0.233585,0:0,6,329	0/1:31,4:35:0.011917,0.988083,0:19,0,336	0/1:55,7:62:0.03245,0.96755,0:14,0,279	0/1:0,1:1:0.000871,0.633344,0.365785:31,3,0
chr5	4504061	chr5_4504061_A_T	A	T	.	PASS	AF=0.115385;DP=271;NS=13;AN=26;MAF=0.115385;AC=3;AC_Het=3;AC_Hom=0;AC_Hemi=0;HWE=1	GT:AD:DP:GP:PL	0/1:22,5:27:4e-06,0.999996,0:60,0,330	0/1:4,1:5:0.38743,0.61257,0:8,0,110	0/0:22,0:22:1,0,0:0,66,358	0/0:4,0:4:0.984552,0.015448,0:0,12,133	0/0:12,1:13:0.970094,0.029906,0:0,9,246	0/0:2,0:2:0.940944,0.059056,0:0,6,70	0/0:1,0:1:0.888472,0.111527,1e-06:0,3,40	0/0:9,0:9:0.99951,0.00049,0:0,27,252	0/1:29,4:33:0.005061,0.994939,0:29,0,324	0/0:50,5:55:0.990143,0.009857,0:0,14,341	0/0:34,3:37:0.993112,0.006888,0:0,16,349	0/0:60,1:61:1,0,0:0,153,400	0/0:2,0:2:0.940944,0.059056,0:0,6,67
chr5	4504097	chr5_4504097_G_T	G	T	.	PASS	AF=0.307692;DP=254;NS=13;AN=26;MAF=0.307692;AC=8;AC_Het=6;AC_Hom=2;AC_Hemi=0;HWE=1	GT:AD:DP:GP:PL	1/1:0,28:28:0,0,1:388,84,0	0/1:3,2:5:3.6e-05,0.999964,0:44,0,88	0/1:13,3:16:1.6e-05,0.999984,0:47,0,271	0/0:2,0:2:0.769607,0.230393,0:0,6,64	0/0:10,1:11:0.629882,0.370118,0:0,3,237	0/0:2,0:2:0.769607,0.230393,0:0,6,65	0/1:0,1:1:0.000829,0.624972,0.374199:31,3,0	0/1:3,2:5:2e-06,0.999998,0:56,0,86	0/1:20,3:23:0.001089,0.998911,0:29,0,296	0/0:52,3:55:1,0,0:0,68,367	0/0:23,2:25:0.842634,0.157366,0:0,8,335	0/0:70,8:78:0.997643,0.002357,0:0,27,302	0/1:0,1:1:0.000104,0.625425,0.374471:40,3,0
chr5	4505296	chr5_4505296_T_A	T	A	.	PASS	AF=0.208333;DP=252;NS=12;AN=24;MAF=0.208333;AC=5;AC_Het=5;AC_Hom=0;AC_Hemi=0;HWE=1	GT:AD:DP:GP:PL	./.:0,0:0:0.587152,0.358213,0.054635:0,0,0	0/0:7,0:7:0.995257,0.004743,0:0,21,212	0/0:27,0:27:1,0,0:0,81,395	0/1:8,1:9:0.143339,0.856661,0:10,0,209	0/0:13,0:13:0.999926,7.4e-05,0:0,39,297	0/0:5,0:5:0.981292,0.018708,0:0,15,168	0/0:2,0:2:0.867665,0.132335,0:0,6,76	0/0:1,0:1:0.766249,0.233737,1.4e-05:0,3,37	0/1:17,2:19:0.016838,0.983162,0:20,0,303	0/0:54,5:59:0.996475,0.003525,0:0,22,323	0/1:11,3:14:0,1,0:67,0,222	0/1:83,11:94:0.002083,0.997917,0:29,0,278	0/1:0,2:2:0,0.621081,0.378919:78,6,0
chr5	4507071	chr5_4507071_C_A	C	A	.	PASS	AF=0.375;DP=97;NS=12;AN=24;MAF=0.375;AC=9;AC_Het=7;AC_Hom=2;AC_Hemi=0;HWE=0.592947	GT:AD:DP:GP:PL	0/1:0,1:1:0.000333,0.54772,0.451948:33,3,0	0/1:0,1:1:0.000333,0.54772,0.451948:33,3,0	0/0:15,1:16:0.940349,0.059651,0:0,14,297	0/0:15,0:15:0.99995,5e-05,0:0,45,337	0/1:4,1:5:0.007655,0.992345,0:19,0,110	0/1:0,1:1:0.00021,0.547787,0.452003:35,3,0	0/1:0,1:1:0.000333,0.54772,0.451948:33,3,0	./.:0,0:0:0.300199,0.49541,0.204391:0,0,0	0/1:9,1:10:0.329378,0.670622,0:1,0,222	0/0:28,1:29:1,0,0:0,69,378	0/0:11,0:11:0.999195,0.000805,0:0,33,283	1/1:0,4:4:0,0.131556,0.868444:126,12,0	0/1:0,1:1:0.00021,0.547787,0.452003:35,3,0
chr5	4508059	chr5_4508059_G_C	G	C	.	PASS	AF=0.5;DP=271;NS=13;AN=26;MAF=0.5;AC=13;AC_Het=5;AC_Hom=8;AC_Hemi=0;HWE=0.577624	GT:AD:DP:GP:PL	0/0:30,0:30:1,0,0:0,90,395	1/1:0,6:6:0,0.030597,0.969403:197,18,0	0/0:18,0:18:0.999992,8e-06,0:0,54,361	0/0:10,0:10:0.99807,0.00193,0:0,30,272	0/0:9,0:9:0.996148,0.003852,0:0,27,246	0/1:2,1:3:0.000508,0.999492,0:30,0,65	0/1:0,1:1:4e-05,0.502479,0.497481:41,3,0	1/1:0,2:2:0,0.335557,0.664443:70,6,0	0/1:16,10:26:0,1,0:197,0,303	0/1:29,35:64:0,1,0:358,0,345	0/1:8,17:25:0,1,0:314,0,178	1/1:1,73:74:0,0,1:394,200,0	1/1:0,3:3:0,0.201601,0.798399:107,9,0
chr5	4509951	chr5_4509951_T_A	T	A	.	PASS	AF=0.423077;DP=250;NS=13;AN=26;MAF=0.423077;AC=11;AC_Het=9;AC_Hom=2;AC_Hemi=0;HWE=0.275057	GT:AD:DP:GP:PL	0/1:9,8:17:0,1,0:174,0,183	1/1:0,5:5:0,0.075896,0.924104:163,15,0	0/0:25,0:25:1,0,0:0,75,385	0/1:8,2:10:0.000134,0.999866,0:37,0,209	0/0:16,0:16:0.999977,2.3e-05,0:0,48,275	0/1:0,1:1:0.000118,0.567802,0.43208:38,3,0	0/1:1,1:2:0.000416,0.998378,0.001206:32,0,25	0/1:2,1:3:0.000661,0.999339,0:30,0,66	0/1:22,4:26:9e-06,0.999991,0:49,0,311	0/0:57,2:59:1,0,0:0,108,387	0/1:19,2:21:0.12073,0.87927,0:7,0,305	0/1:17,42:59:0,1,0:333,0,190	0/1:2,4:6:0,1,0:111,0,59
chr5	4519914	chr5_4519914_C_T	C	T	.	PASS	AF=0.458333;DP=145;NS=12;AN=24;MAF=0.458333;AC=11;AC_Het=5;AC_Hom=6;AC_Hemi=0;HWE=0.59387	GT:AD:DP:GP:PL	0/1:11,2:13:9.8e-05,0.999902,0:38,0,239	0/1:1,1:2:0.00019,0.999677,0.000133:35,0,35	1/1:0,8:8:0,0.009246,0.990754:229,24,0	0/1:4,8:12:0,1,0:153,0,85	1/1:0,4:4:0,0.129923,0.870077:121,12,0	0/0:8,0:8:0.993503,0.006497,0:0,24,235	0/0:3,0:3:0.826949,0.173051,0:0,9,101	./.:0,0:0:0.296309,0.496067,0.207624:0,0,0	1/1:0,4:4:0,0.129923,0.870077:112,12,0	0/1:8,8:16:0,1,0:178,0,145	0/1:4,2:6:8e-06,0.999992,0:49,0,91	0/0:63,0:63:1,0,0:0,190,428	0/0:6,0:6:0.974509,0.025491,0:0,18,151
chr5	4520155	chr5_4520155_T_C	T	C	.	PASS	AF=0.384615;DP=174;NS=13;AN=26;MAF=0.384615;AC=10;AC_Het=4;AC_Hom=6;AC_Hemi=0;HWE=0.255674	GT:AD:DP:GP:PL	0/0:14,0:14:0.999934,6.6e-05,0:0,42,280	0/0:4,0:4:0.936348,0.063652,0:0,12,116	1/1:0,9:9:0,0.007131,0.992869:185,27,0	0/1:3,6:9:0,1,0:132,0,75	1/1:0,3:3:0,0.314914,0.685086:98,9,0	0/1:2,1:3:0.00232,0.99768,0:26,0,58	0/0:3,0:3:0.880313,0.119687,0:0,9,91	1/1:0,2:2:0,0.47899,0.52101:76,6,0	0/0:3,0:3:0.880313,0.119687,0:0,9,94	0/1:13,12:25:0,1,0:193,0,200	0/1:11,1:12:0.373571,0.626429,0:2,0,190	0/0:82,0:82:1,0,0:0,247,425	0/0:5,0:5:0.967128,0.032872,0:0,15,145
chr5	4520456	chr5_4520456_A_G	A	G	.	PASS	AF=0.115385;DP=172;NS=13;AN=26;MAF=0.115385;AC=3;AC_Het=3;AC_Hom=0;AC_Hemi=0;HWE=1	GT:AD:DP:GP:PL	0/1:1,12:13:0,0.893123,0.106877:151,2,0	0/0:6,0:6:0.99544,0.00456,0:0,18,170	0/1:8,2:10:0.017284,0.982716,0:23,0,204	0/0:2,0:2:0.931712,0.068288,0:0,6,75	0/0:6,0:6:0.99544,0.00456,0:0,18,198	0/0:7,0:7:0.997715,0.002285,0:0,21,194	0/0:1,0:1:0.872153,0.127846,1e-06:0,3,41	0/0:3,0:3:0.964649,0.035351,0:0,9,83	0/0:7,0:7:0.997715,0.002285,0:0,21,211	0/0:34,0:34:1,0,0:0,102,402	0/0:21,0:21:1,0,0:0,63,359	0/0:59,0:59:1,0,0:0,178,430	0/1:2,1:3:0.010742,0.989258,0:25,0,65
chr5	4521557	chr5_4521557_T_G	T	G	.	PASS	AF=0.409091;DP=230;NS=11;AN=22;MAF=0.409091;AC=9;AC_Het=9;AC_Hom=0;AC_Hemi=0;HWE=0.0659	GT:AD:DP:GP:PL	0/1:1,4:5:5e-06,0.910694,0.089301:51,0,6	0/1:9,3:12:0,1,0:70,0,199	0/1:1,7:8:0,0.961639,0.038361:121,0,10	0/0:7,0:7:0.987901,0.012099,0:0,21,180	0/1:2,2:4:4e-06,0.999996,0:52,0,63	./.:0,0:0:0.314243,0.492662,0.193096:0,0,0	./.:0,0:0:0.314243,0.492662,0.193096:0,0,0	0/1:0,1:1:0.000715,0.560171,0.439115:30,3,0	0/1:9,3:12:0,1,0:63,0,212	0/1:35,9:44:0,1,0:113,0,344	0/1:9,4:13:1e-06,0.999999,0:57,0,218	0/1:57,63:120:0,1,0:353,0,354	0/0:4,0:4:0.910761,0.089239,0:0,12,109
chr5	4521983	chr5_4521983_T_C	T	C	.	PASS	AF=0.458333;DP=183;NS=12;AN=24;MAF=0.458333;AC=11;AC_Het=3;AC_Hom=8;AC_Hemi=0;HWE=0.103129	GT:AD:DP:GP:PL	1/1:0,5:5:0,0.074258,0.925742:134,15,0	0/0:7,0:7:0.987973,0.012027,0:0,21,184	1/1:0,6:6:0,0.03856,0.96144:166,18,0	0/0:5,0:5:0.953568,0.046432,0:0,15,147	1/1:0,3:3:0,0.24292,0.75708:92,9,0	1/1:0,3:3:0,0.24292,0.75708:99,9,0	./.:0,0:0:0.315927,0.492294,0.19178:0,0,0	0/1:1,1:2:0.000204,0.999549,0.000247:35,0,32	0/0:9,0:9:0.996966,0.003034,0:0,27,198	0/0:23,1:24:0.999071,0.000929,0:0,32,331	0/1:12,5:17:0,1,0:96,0,200	0/1:67,30:97:0,1,0:258,0,354	0/0:5,0:5:0.953568,0.046432,0:0,15,147
chr5	4536885	chr5_4536885_T_A	T	A	.	PASS	AF=0.25;DP=180;NS=12;AN=24;MAF=0.25;AC=6;AC_Het=2;AC_Hom=4;AC_Hemi=0;HWE=0.0898987	GT:AD:DP:GP:PL	1/1:0,21:21:0,3e-06,0.999997:340,63,0	0/0:5,0:5:0.979713,0.020287,0:0,15,160	0/0:19,0:19:0.999999,1e-06,0:0,57,319	0/1:6,4:10:0,1,0:93,0,150	0/0:7,0:7:0.99485,0.00515,0:0,21,185	./.:0,0:0:0.564195,0.373869,0.061937:0,0,0	0/0:3,0:3:0.923506,0.076494,0:0,9,84	0/0:2,0:2:0.857882,0.142118,0:0,6,71	0/0:8,0:8:0.997418,0.002582,0:0,24,231	0/0:14,0:14:0.99996,4e-05,0:0,42,313	0/0:12,0:12:0.999838,0.000162,0:0,36,283	0/1:38,36:74:0,1,0:312,0,346	1/1:0,4:4:0,0.273918,0.726082:114,12,0
chr5	4538021	chr5_4538021_T_G	T	G	.	PASS	AF=0.153846;DP=237;NS=13;AN=26;MAF=0.153846;AC=4;AC_Het=4;AC_Hom=0;AC_Hemi=0;HWE=1	GT:AD:DP:GP:PL	0/0:26,0:26:1,0,0:0,78,368	0/0:9,0:9:0.999259,0.000741,0:0,27,252	0/0:15,0:15:0.999988,1.2e-05,0:0,45,335	0/1:18,6:24:0,1,0:111,0,310	0/0:8,0:8:0.99852,0.00148,0:0,24,194	0/1:2,1:3:0.001672,0.998328,0:32,0,61	0/0:7,0:7:0.997044,0.002956,0:0,21,215	0/0:1,0:1:0.840507,0.159474,1.9e-05:0,3,32	0/0:20,0:20:1,0,0:0,60,357	0/0:41,0:41:1,0,0:0,123,428	0/0:27,0:27:1,0,0:0,81,379	0/1:24,25:49:0,1,0:261,0,291	0/1:5,1:6:0.016582,0.983418,0:22,0,130
chr5	4538070	chr5_4538070_A_G	A	G	.	PASS	AF=0.384615;DP=256;NS=13;AN=26;MAF=0.384615;AC=10;AC_Het=6;AC_Hom=4;AC_Hemi=0;HWE=1	GT:AD:DP:GP:PL	0/1:17,6:23:0,1,0:108,0,276	0/0:8,0:8:0.995324,0.004676,0:0,24,235	1/1:1,21:22:0,0.003966,0.996034:343,29,0	0/1:7,13:20:0,1,0:267,0,160	0/1:1,7:8:0,0.987953,0.012047:183,0,14	0/0:4,0:4:0.930085,0.069915,0:0,12,129	0/0:3,0:3:0.869306,0.130694,0:0,9,100	1/1:0,2:2:0,0.453969,0.546031:69,6,0	0/1:13,10:23:0,1,0:201,0,236	0/1:30,22:52:0,1,0:290,0,345	0/1:13,13:26:0,1,0:242,0,250	0/0:57,0:57:1,0,0:0,172,423	0/0:8,0:8:0.995324,0.004676,0:0,24,233
chr5	4540317	chr5_4540317_C_G	C	G	.	PASS	AF=0.461538;DP=268;NS=13;AN=26;MAF=0.461538;AC=12;AC_Het=6;AC_Hom=6;AC_Hemi=0;HWE=1	GT:AD:DP:GP:PL	1/1:0,23:23:0,0,1:377,69,0	0/0:11,0:11:0.999099,0.000901,0:0,33,261	1/1:0,21:21:0,1e-06,0.999999:387,63,0	0/1:7,17:24:0,1,0:283,0,137	1/1:0,12:12:0,0.000528,0.999472:274,36,0	0/0:9,0:9:0.996406,0.003594,0:0,27,230	0/1:2,1:3:0.000863,0.999136,1e-06:28,0,56	0/0:1,0:1:0.519776,0.480048,0.000177:0,3,34	0/1:10,8:18:0,1,0:157,0,214	0/1:20,17:37:0,1,0:283,0,288	0/1:7,9:16:0,1,0:205,0,164	0/0:87,0:87:1,0,0:0,262,451	0/1:3,3:6:0,1,0:94,0,69
chr5	4544053	chr5_4544053_C_A	C	A	.	PASS	AF=0.269231;DP=264;NS=13;AN=26;MAF=0.269231;AC=7;AC_Het=3;AC_Hom=4;AC_Hemi=0;HWE=0.165217	GT:AD:DP:GP:PL	0/0:30,0:30:1,0,0:0,90,390	0/1:6,6:12:0,1,0:164,0,156	0/0:16,0:16:0.999989,1.1e-05,0:0,48,342	0/0:23,0:23:1,0,0:0,69,352	0/0:16,0:16:0.999989,1.1e-05,0:0,48,311	1/1:0,5:5:0,0.152702,0.847298:165,15,0	0/1:3,3:6:0,1,0:91,0,88	1/1:0,5:5:0,0.152702,0.847298:157,15,0	0/0:21,0:21:1,0,0:0,63,372	0/0:54,0:54:1,0,0:0,163,429	0/0:14,0:14:0.999958,4.2e-05,0:0,42,295	0/0:53,0:53:1,0,0:0,160,403	0/1:3,6:9:0,1,0:165,0,83
chr5	4564798	chr5_4564798_A_G	A	G	.	PASS	AF=0.384615;DP=263;NS=13;AN=26;MAF=0.384615;AC=10;AC_Het=4;AC_Hom=6;AC_Hemi=0;HWE=0.255674	GT:AD:DP:GP:PL	1/1:0,33:33:0,0,1:413,99,0	1/1:0,5:5:0,0.091254,0.908746:161,15,0	1/1:0,13:13:0,0.000392,0.999608:279,39,0	0/1:6,2:8:0.000153,0.999847,0:37,0,148	0/0:12,0:12:0.999696,0.000304,0:0,36,292	0/1:3,1:4:0.004047,0.995953,0:23,0,93	0/0:4,0:4:0.927821,0.072179,0:0,12,124	0/1:3,1:4:0.002557,0.997443,0:25,0,83	0/0:23,0:23:1,0,0:0,69,359	0/0:47,0:47:1,0,0:0,141,423	0/0:23,0:23:1,0,0:0,69,371	0/0:79,0:79:1,0,0:0,238,435	0/1:6,2:8:4e-06,0.999996,0:53,0,155
chr5	4567380	chr5_4567380_C_T	C	T	.	PASS	AF=0.115385;DP=219;NS=13;AN=26;MAF=0.115385;AC=3;AC_Het=3;AC_Hom=0;AC_Hemi=0;HWE=1	GT:AD:DP:GP:PL	0/1:7,2:9:0.000568,0.999432,0:39,0,160	0/0:3,0:3:0.972551,0.027449,0:0,9,108	0/1:8,1:9:0.47405,0.52595,0:7,0,164	0/0:16,0:16:0.999997,3e-06,0:0,48,316	0/0:15,0:15:0.999993,7e-06,0:0,45,319	0/0:8,0:8:0.999119,0.000881,0:0,24,204	0/0:6,0:6:0.996484,0.003516,0:0,18,192	0/0:2,0:2:0.946568,0.053432,0:0,6,60	0/1:8,2:10:0.00057,0.99943,0:39,0,176	0/0:30,1:31:1,0,0:0,58,363	0/0:12,0:12:0.999945,5.5e-05,0:0,36,273	0/0:95,0:95:1,0,0:0,286,456	0/0:3,0:3:0.972551,0.027449,0:0,9,110
chr5	4567617	chr5_4567617_T_C	T	C	.	PASS	AF=0.416667;DP=118;NS=12;AN=24;MAF=0.416667;AC=10;AC_Het=8;AC_Hom=2;AC_Hemi=0;HWE=0.547718	GT:AD:DP:GP:PL	0/1:1,1:2:0.020363,0.961652,0.017985:14,0,14	0/0:1,0:1:0.515501,0.484453,4.6e-05:0,3,40	0/0:8,0:8:0.992712,0.007288,0:0,24,188	0/1:6,1:7:0.021063,0.978937,0:14,0,142	0/0:3,0:3:0.809757,0.190243,0:0,9,77	0/1:1,1:2:0.000169,0.999643,0.000188:35,0,34	0/1:0,1:1:4.4e-05,0.515498,0.484458:41,3,0	./.:0,0:0:0.265764,0.499518,0.234718:0,0,0	0/1:4,4:8:0,1,0:78,0,96	0/1:10,4:14:0,1,0:98,0,216	0/1:6,3:9:0,1,0:77,0,144	1/1:0,62:62:0,0,1:416,187,0	0/1:0,1:1:5.5e-05,0.515492,0.484453:40,3,0
chr5	4571407	chr5_4571407_G_A	G	A	.	PASS	AF=0.115385;DP=176;NS=13;AN=26;MAF=0.115385;AC=3;AC_Het=3;AC_Hom=0;AC_Hemi=0;HWE=1	GT:AD:DP:GP:PL	0/1:6,3:9:3e-06,0.999997,0:61,0,91	0/0:1,0:1:0.87538,0.124618,2e-06:0,3,40	0/1:1,1:2:0.081056,0.917302,0.001643:16,0,16	0/1:2,1:3:0.217629,0.782333,3.8e-05:11,0,32	0/0:1,0:1:0.875376,0.124618,6e-06:0,3,35	0/0:1,0:1:0.875379,0.124618,2e-06:0,3,39	0/0:4,0:4:0.982517,0.017483,0:0,12,118	0/0:1,0:1:0.875377,0.124618,4e-06:0,3,36	0/0:14,0:14:0.999983,1.7e-05,0:0,42,310	0/0:27,0:27:1,0,0:0,81,378	0/0:12,1:13:0.996325,0.003675,0:0,19,257	0/0:86,10:96:1,0,0:0,71,318	0/0:4,0:4:0.982517,0.017483,0:0,12,89
chr5	4571477	chr5_4571477_T_C	T	C	.	PASS	AF=0.125;DP=127;NS=12;AN=24;MAF=0.125;AC=3;AC_Het=3;AC_Hom=0;AC_Hemi=0;HWE=1	GT:AD:DP:GP:PL	0/1:3,2:5:0.000299,0.999701,0:39,0,65	0/0:1,0:1:0.830985,0.169004,1.1e-05:0,3,35	0/0:5,0:5:0.987449,0.012551,0:0,15,129	0/0:1,0:1:0.830708,0.168948,0.000344:0,3,20	0/0:2,0:2:0.907698,0.092302,0:0,6,62	0/1:1,2:3:0.002174,0.997697,0.000129:31,0,29	0/0:6,0:6:0.993685,0.006315,0:0,18,146	0/0:1,0:1:0.830814,0.16897,0.000217:0,3,22	0/0:9,1:10:0.557316,0.442684,0:3,0,199	0/0:22,1:23:0.999938,6.2e-05,0:0,38,345	0/1:12,3:15:0.003404,0.996596,0:29,0,249	0/0:50,5:55:0.999999,1e-06,0:0,55,368	./.:0,0:0:0.690549,0.280888,0.028564:0,0,0
chr5	4571571	chr5_4571571_C_T	C	T	.	PASS	AF=0.115385;DP=168;NS=13;AN=26;MAF=0.115385;AC=3;AC_Het=3;AC_Hom=0;AC_Hemi=0;HWE=1	GT:AD:DP:GP:PL	0/1:11,4:15:3e-05,0.99997,0:50,0,180	0/1:2,2:4:0.001559,0.99844,1e-06:33,0,48	0/0:11,1:12:0.980223,0.019777,0:0,12,205	0/0:7,1:8:0.830753,0.169247,0:0,2,141	0/0:3,0:3:0.961319,0.038681,0:0,9,50	0/0:1,0:1:0.861169,0.138608,0.000223:0,3,20	0/0:3,0:3:0.961319,0.038681,0:0,9,105	0/0:1,0:1:0.86136,0.138638,2e-06:0,3,40	0/0:11,0:11:0.999843,0.000157,0:0,33,231	0/0:18,0:18:0.999999,1e-06,0:0,54,316	0/1:16,2:18:0.226826,0.773174,0:10,0,216	0/0:66,0:66:1,0,0:0,199,424	0/0:6,1:7:0.711147,0.288853,0:1,0,128
chr5	4571760	chr5_4571760_A_G	A	G	.	PASS	AF=0.454545;DP=131;NS=11;AN=22;MAF=0.454545;AC=10;AC_Het=4;AC_Hom=6;AC_Hemi=0;HWE=0.542748	GT:AD:DP:GP:PL	0/1:8,4:12:2.9e-05,0.999971,0:43,0,158	0/1:0,1:1:0.003798,0.52985,0.466351:22,3,0	1/1:0,3:3:3e-06,0.221205,0.778792:55,9,0	./.:0,0:0:0.282889,0.497968,0.219143:0,0,0	./.:0,0:0:0.282889,0.497968,0.219143:0,0,0	1/1:0,3:3:6e-06,0.221204,0.77879:52,9,0	0/0:2,0:2:0.694412,0.305588,0:0,6,74	0/0:2,0:2:0.694412,0.305588,0:0,6,77	0/0:4,0:4:0.900889,0.099111,0:0,12,133	0/0:17,1:18:0.997824,0.002176,0:0,29,290	0/1:8,2:10:0.068756,0.931244,0:9,0,170	0/1:62,12:74:0.002699,0.997301,0:23,0,322	1/1:0,2:2:2e-06,0.362275,0.637723:56,6,0
chr5	4572619	chr5_4572619_A_G	A	G	.	PASS	AF=0.333333;DP=202;NS=12;AN=24;MAF=0.333333;AC=8;AC_Het=6;AC_Hom=2;AC_Hemi=0;HWE=1	GT:AD:DP:GP:PL	0/0:15,0:15:0.999964,3.6e-05,0:0,45,136	0/0:3,0:3:0.871044,0.128956,1e-06:0,9,56	1/1:0,6:6:0,0.050121,0.949879:145,18,0	./.:0,0:0:0.394459,0.467201,0.138339:0,0,0	0/1:3,1:4:0.003381,0.996616,4e-06:24,0,49	0/0:2,0:2:0.771547,0.228453,0:0,6,82	0/1:4,1:5:0.002694,0.997306,0:25,0,86	0/1:0,1:1:0.000106,0.627991,0.371903:40,3,0	0/0:15,1:16:0.846853,0.153147,0:0,8,289	0/1:38,4:42:0.24177,0.75823,0:4,0,327	0/1:16,2:18:0.029612,0.970388,0:14,0,277	0/0:83,6:89:1,0,0:0,97,339	0/1:0,1:1:0.000133,0.627974,0.371892:39,3,0
chr5	4599841	chr5_4599841_T_C	T	C	.	PASS	AF=0.416667;DP=271;NS=12;AN=24;MAF=0.416667;AC=10;AC_Het=4;AC_Hom=6;AC_Hemi=0;HWE=0.289272	GT:AD:DP:GP:PL	1/1:0,31:31:0,0,1:377,93,0	0/0:4,0:4:0.92048,0.07952,0:0,12,128	0/1:9,8:17:0,1,0:180,0,193	0/0:14,0:14:0.999916,8.4e-05,0:0,42,329	0/1:5,5:10:0,1,0:128,0,137	0/1:8,2:10:2.3e-05,0.999977,0:45,0,192	1/1:0,3:3:0,0.26563,0.73437:109,9,0	./.:0,0:0:0.349655,0.483323,0.167022:0,0,0	0/0:15,0:15:0.999958,4.2e-05,0:0,45,333	0/0:48,0:48:1,0,0:0,144,404	0/0:15,0:15:0.999958,4.2e-05,0:0,45,311	0/1:45,50:95:0,1,0:368,0,340	1/1:0,9:9:0,0.00562,0.99438:238,27,0
chr5	4600197	chr5_4600197_A_T	A	T	.	PASS	AF=0.115385;DP=252;NS=13;AN=26;MAF=0.115385;AC=3;AC_Het=3;AC_Hom=0;AC_Hemi=0;HWE=1	GT:AD:DP:GP:PL	0/0:18,1:19:0.999979,2.1e-05,0:0,41,325	0/0:3,0:3:0.968252,0.031748,0:0,9,104	0/0:18,0:18:0.999999,1e-06,0:0,54,329	0/0:14,0:14:0.999984,1.6e-05,0:0,42,299	0/1:8,4:12:0,1,0:105,0,198	0/0:5,0:5:0.99187,0.00813,0:0,15,158	0/0:6,0:6:0.995918,0.004082,0:0,18,174	0/0:1,0:1:0.884047,0.115949,4e-06:0,3,36	0/1:8,1:9:0.163261,0.836739,0:13,0,168	0/1:33,7:40:0,1,0:109,0,349	0/0:17,1:18:0.990085,0.009915,0:0,14,302	0/0:101,0:101:1,0,0:0,304,456	0/0:5,0:5:0.99187,0.00813,0:0,15,155
chr5	4600228	chr5_4600228_T_C	T	C	.	PASS	AF=0.461538;DP=256;NS=13;AN=26;MAF=0.461538;AC=12;AC_Het=4;AC_Hom=8;AC_Hemi=0;HWE=0.260843	GT:AD:DP:GP:PL	1/1:1,18:19:0,0.043345,0.956655:302,17,0	1/1:0,5:5:0,0.069052,0.930948:158,15,0	0/0:13,0:13:0.999794,0.000206,0:0,39,307	0/1:7,3:10:0,1,0:67,0,182	0/0:15,0:15:0.999949,5.1e-05,0:0,45,303	0/1:5,6:11:0,1,0:145,0,133	0/1:4,3:7:0,1,0:83,0,88	0/1:1,3:4:0,0.997874,0.002126:92,0,23	0/0:10,0:10:0.998357,0.001643,0:0,30,241	0/0:28,0:28:1,0,0:0,84,386	0/0:19,0:19:0.999997,3e-06,0:0,57,347	1/1:0,105:105:0,0,1:448,316,0	1/1:0,10:10:0,0.002312,0.997688:251,30,0
chr5	4600833	chr5_4600833_G_A	G	A	.	PASS	AF=0.461538;DP=228;NS=13;AN=26;MAF=0.461538;AC=12;AC_Het=8;AC_Hom=4;AC_Hemi=0;HWE=0.601992	GT:AD:DP:GP:PL	0/0:16,0:16:0.999973,2.7e-05,0:0,48,296	0/0:4,0:4:0.898873,0.101127,0:0,12,133	1/1:0,12:12:0,0.000542,0.999458:297,36,0	0/0:14,0:14:0.99989,0.00011,0:0,42,317	0/1:7,1:8:0.042992,0.957008,0:11,0,178	1/1:0,3:3:0,0.217374,0.782626:106,9,0	0/1:1,5:6:0,0.997718,0.002282:139,0,23	0/1:0,1:1:4.6e-05,0.52627,0.473683:41,3,0	0/1:6,10:16:0,1,0:215,0,138	0/1:21,19:40:0,1,0:304,0,308	0/1:12,6:18:0,1,0:132,0,239	0/1:17,66:83:0,1,0:329,0,94	0/1:2,4:6:0,0.999986,1.4e-05:117,0,45
chr5	4602023	chr5_4602023_C_A	C	A	.	PASS	AF=0.458333;DP=269;NS=12;AN=24;MAF=0.458333;AC=11;AC_Het=5;AC_Hom=6;AC_Hemi=0;HWE=0.59387	GT:AD:DP:GP:PL	0/0:2,0:2:0.689584,0.310416,0:0,6,77	./.:0,0:0:0.276917,0.498624,0.224459:0,0,0	0/0:28,0:28:1,0,0:0,84,409	0/0:8,0:8:0.993016,0.006984,0:0,24,206	0/0:8,0:8:0.993016,0.006984,0:0,24,222	0/1:5,1:6:0.0056,0.9944,0:20,0,141	1/1:0,2:2:0,0.357059,0.642941:76,6,0	0/1:0,1:1:4.6e-05,0.526202,0.473751:41,3,0	0/1:14,11:25:0,1,0:184,0,249	0/1:42,37:79:0,1,0:346,0,362	0/1:17,19:36:0,1,0:296,0,284	1/1:0,69:69:0,0,1:414,208,0	1/1:0,5:5:0,0.064911,0.935089:162,15,0
chr5	4602047	chr5_4602047_A_T	A	T	.	PASS	AF=0.166667;DP=262;NS=12;AN=24;MAF=0.166667;AC=4;AC_Het=4;AC_Hom=0;AC_Hemi=0;HWE=1	GT:AD:DP:GP:PL	0/0:2,0:2:0.898988,0.101012,0:0,6,77	./.:0,0:0:0.666686,0.299645,0.033669:0,0,0	0/0:27,0:27:1,0,0:0,81,405	0/0:8,0:8:0.998248,0.001752,0:0,24,209	0/0:5,0:5:0.98615,0.01385,0:0,15,161	0/1:5,1:6:0.011182,0.988818,0:23,0,144	0/0:2,0:2:0.898988,0.101012,0:0,6,79	0/0:1,0:1:0.816496,0.183487,1.6e-05:0,3,34	0/1:15,6:21:0,1,0:101,0,275	0/1:43,36:79:0,1,0:351,0,368	0/1:18,16:34:0,1,0:279,0,288	0/0:72,0:72:1,0,0:0,217,435	0/0:5,0:5:0.98615,0.01385,0:0,15,173
chr5	4602955	chr5_4602955_G_A	G	A	.	PASS	AF=0.192308;DP=144;NS=13;AN=26;MAF=0.192308;AC=5;AC_Het=5;AC_Hom=0;AC_Hemi=0;HWE=1	GT:AD:DP:GP:PL	0/1:3,1:4:0.166455,0.833545,0:10,0,80	0/1:0,1:1:0.000802,0.799108,0.20009:36,3,0	0/1:6,1:7:0.168438,0.831562,0:10,0,125	0/0:1,0:1:0.79974,0.200245,1.6e-05:0,3,35	0/0:11,0:11:0.999756,0.000244,0:0,33,234	0/0:4,0:4:0.969652,0.030348,0:0,12,120	0/0:2,0:2:0.888737,0.111263,0:0,6,64	0/1:3,2:5:4e-06,0.999996,0:57,0,94	0/0:11,0:11:0.999756,0.000244,0:0,33,258	0/0:23,0:23:1,0,0:0,69,354	0/0:10,0:10:0.999511,0.000489,0:0,30,228	0/0:53,0:53:1,0,0:0,160,414	0/1:10,2:12:0.000765,0.999235,0:34,0,173
chr5	4603111	chr5_4603111_C_T	C	T	.	PASS	AF=0.153846;DP=158;NS=13;AN=26;MAF=0.153846;AC=4;AC_Het=2;AC_Hom=2;AC_Hemi=0;HWE=0.234783	GT:AD:DP:GP:PL	0/1:1,1:2:0.0022,0.997619,0.000181:31,0,27	0/0:1,0:1:0.846798,0.153193,9e-06:0,3,35	0/0:12,0:12:0.999912,8.8e-05,0:0,36,277	0/0:3,0:3:0.95673,0.04327,0:0,9,110	0/1:4,6:10:0,1,0:154,0,101	0/0:3,0:3:0.95673,0.04327,0:0,9,93	1/1:0,4:4:0,0.408608,0.591392:144,12,0	0/0:1,0:1:0.846803,0.153194,3e-06:0,3,40	0/0:16,0:16:0.999994,6e-06,0:0,48,302	0/0:27,0:27:1,0,0:0,81,365	0/0:22,0:22:1,0,0:0,66,359	0/0:48,0:48:1,0,0:0,144,405	0/0:9,0:9:0.999294,0.000706,0:0,27,225
chr5	4606900	chr5_4606900_T_C	T	C	.	PASS	AF=0.125;DP=188;NS=12;AN=24;MAF=0.125;AC=3;AC_Het=3;AC_Hom=0;AC_Hemi=0;HWE=1	GT:AD:DP:GP:PL	0/0:1,0:1:0.857073,0.142879,4.8e-05:0,3,27	0/1:0,1:1:0.000514,0.856671,0.142815:40,3,0	0/0:14,0:14:0.99998,2e-05,0:0,42,298	0/1:4,1:5:0.160186,0.839814,0:12,0,125	0/0:11,0:11:0.999837,0.000163,0:0,33,283	0/0:4,0:4:0.979588,0.020412,0:0,12,114	./.:0,0:0:0.734643,0.244941,0.020417:0,0,0	0/0:1,0:1:0.857112,0.142886,2e-06:0,3,40	0/1:19,4:23:0.003084,0.996916,0:30,0,272	0/0:42,2:44:1,0,0:0,69,375	0/0:24,2:26:0.999184,0.000816,0:0,26,342	0/0:57,0:57:1,0,0:0,172,390	0/0:1,0:1:0.85705,0.142875,7.5e-05:0,3,25
chr5	4606953	chr5_4606953_G_T	G	T	.	PASS	AF=0.346154;DP=238;NS=13;AN=26;MAF=0.346154;AC=9;AC_Het=5;AC_Hom=4;AC_Hemi=0;HWE=0.578215	GT:AD:DP:GP:PL	1/1:0,3:3:0,0.30765,0.69235:76,9,0	0/1:0,1:1:0.000143,0.639867,0.35999:39,3,0	0/0:18,0:18:0.999996,4e-06,0:0,54,357	0/1:6,2:8:0.002275,0.997725,0:26,0,155	0/0:11,1:12:0.918793,0.081207,0:0,11,246	0/0:3,0:3:0.876697,0.123303,0:0,9,85	1/1:0,2:2:0,0.470541,0.529459:72,6,0	0/0:2,0:2:0.780462,0.219538,0:0,6,66	0/1:20,4:24:3.9e-05,0.999961,0:44,0,284	0/1:44,7:51:0.000144,0.999856,0:38,0,340	0/1:31,5:36:0.003302,0.996698,0:24,0,335	0/0:73,1:74:1,0,0:0,195,395	0/0:1,0:1:0.639553,0.359807,0.00064:0,3,25
chr5	4607899	chr5_4607899_G_T	G	T	.	PASS	AF=0.125;DP=199;NS=12;AN=24;MAF=0.125;AC=3;AC_Het=3;AC_Hom=0;AC_Hemi=0;HWE=1	GT:AD:DP:GP:PL	0/1:1,1:2:0.005965,0.991422,0.002613:27,0,15	./.:0,0:0:0.734822,0.244791,0.020387:0,0,0	0/0:23,0:23:1,0,0:0,69,383	0/0:6,0:6:0.994822,0.005178,0:0,18,179	0/0:8,0:8:0.9987,0.0013,0:0,24,231	0/1:4,1:5:0.045889,0.954111,0:18,0,118	0/1:0,2:2:0,0.750111,0.249888:74,6,0	0/0:2,0:2:0.923122,0.076878,0:0,6,78	0/0:25,0:25:1,0,0:0,75,392	0/0:46,0:46:1,0,0:0,138,420	0/0:21,0:21:1,0,0:0,63,374	0/0:58,0:58:1,0,0:0,175,420	0/0:1,0:1:0.857216,0.142781,4e-06:0,3,38
chr5	4611828	chr5_4611828_A_T	A	T	.	PASS	AF=0.346154;DP=262;NS=13;AN=26;MAF=0.346154;AC=9;AC_Het=3;AC_Hom=6;AC_Hemi=0;HWE=0.0919908	GT:AD:DP:GP:PL	1/1:0,7:7:0,0.028852,0.971148:182,21,0	1/1:0,2:2:0,0.487375,0.512625:81,6,0	0/0:24,0:24:1,0,0:0,72,396	0/1:10,3:13:0,1,0:73,0,227	0/0:17,0:17:0.999992,8e-06,0:0,51,361	0/0:6,0:6:0.983832,0.016168,0:0,18,195	0/1:1,4:5:0,0.999332,0.000668:94,0,26	0/0:3,0:3:0.883806,0.116194,0:0,9,103	0/0:17,0:17:0.999992,8e-06,0:0,51,351	0/0:61,0:61:1,0,0:0,184,449	0/0:23,0:23:1,0,0:0,69,388	1/1:0,14:14:0,0.000232,0.999768:169,42,0	0/1:0,1:1:0.000297,0.655157,0.344546:36,3,0
chr5	4612051	chr5_4612051_G_A	G	A	.	PASS	AF=0.269231;DP=271;NS=13;AN=26;MAF=0.269231;AC=7;AC_Het=5;AC_Hom=2;AC_Hemi=0;HWE=1	GT:AD:DP:GP:PL	0/0:22,0:22:1,0,0:0,66,343	1/1:0,9:9:0,0.010147,0.989853:250,27,0	0/0:26,0:26:1,0,0:0,78,409	0/1:5,7:12:0,1,0:180,0,137	0/1:10,3:13:8e-06,0.999992,0:52,0,237	0/0:5,0:5:0.976742,0.023258,0:0,15,165	0/1:3,2:5:6e-06,0.999994,0:54,0,83	0/0:2,0:2:0.839982,0.160018,0:0,6,62	0/0:13,0:13:0.999907,9.3e-05,0:0,39,307	0/0:45,0:45:1,0,0:0,135,427	0/0:23,0:23:1,0,0:0,69,388	0/1:47,37:84:0,1,0:340,0,341	0/1:2,8:10:0,0.999992,8e-06:216,0,44
chr5	4624541	chr5_4624541_A_G	A	G	.	PASS	AF=0.5;DP=256;NS=12;AN=24;MAF=0.5;AC=12;AC_Het=6;AC_Hom=6;AC_Hemi=0;HWE=1	GT:AD:DP:GP:PL	0/1:7,4:11:0,1,0:97,0,165	0/1:2,7:9:0,0.999944,5.6e-05:196,0,39	0/0:19,0:19:0.999997,3e-06,0:0,57,337	0/0:13,1:14:0.786002,0.213998,0:0,8,270	0/0:12,0:12:0.999568,0.000432,0:0,36,289	1/1:0,3:3:0,0.220122,0.779878:101,9,0	1/1:0,2:2:0,0.360821,0.639179:75,6,0	./.:0,0:0:0.281222,0.498163,0.220615:0,0,0	0/1:17,12:29:0,1,0:228,0,291	0/1:34,15:49:0,1,0:169,0,340	0/1:10,12:22:0,1,0:210,0,176	0/1:51,33:84:0,1,0:276,0,329	1/1:0,2:2:0,0.360821,0.639179:72,6,0
chr5	4631917	chr5_4631917_A_C	A	C	.	PASS	AF=0.269231;DP=213;NS=13;AN=26;MAF=0.269231;AC=7;AC_Het=5;AC_Hom=2;AC_Hemi=0;HWE=1	GT:AD:DP:GP:PL	0/1:10,12:22:0,1,0:246,0,213	1/1:0,3:3:0,0.401217,0.598783:104,9,0	0/0:30,0:30:1,0,0:0,90,428	0/0:15,0:15:0.999977,2.3e-05,0:0,45,335	0/0:10,0:10:0.999272,0.000728,0:0,30,246	0/0:3,0:3:0.914686,0.085314,0:0,9,108	0/0:1,0:1:0.728269,0.271711,2e-05:0,3,37	0/0:3,0:3:0.914686,0.085314,0:0,9,102	0/1:16,10:26:0,1,0:211,0,272	0/1:25,21:46:0,1,0:299,0,337	0/1:7,8:15:0,1,0:191,0,154	0/1:19,15:34:0,1,0:157,0,170	0/0:5,0:5:0.977214,0.022786,0:0,15,178
chr5	4646737	chr5_4646737_C_G	C	G	.	PASS	AF=0.5;DP=246;NS=12;AN=24;MAF=0.5;AC=12;AC_Het=6;AC_Hom=6;AC_Hemi=0;HWE=1	GT:AD:DP:GP:PL	0/0:26,0:26:1,0,0:0,78,390	0/0:3,0:3:0.80306,0.19694,0:0,9,103	0/0:22,0:22:1,0,0:0,66,385	0/1:5,8:13:0,1,0:211,0,133	0/1:3,2:5:1e-06,0.999999,0:60,0,89	1/1:0,3:3:0,0.203087,0.796913:100,9,0	./.:0,0:0:0.254825,0.499954,0.245221:0,0,0	0/1:1,4:5:0,0.996075,0.003925:104,0,21	0/1:11,9:20:0,1,0:191,0,245	0/1:27,17:44:0,1,0:273,0,334	0/1:13,14:27:0,1,0:264,0,225	1/1:0,74:74:0,0,1:434,223,0	1/1:0,4:4:0,0.113019,0.886981:145,12,0
chr5	4648651	chr5_4648651_C_T	C	T	.	PASS	AF=0.192308;DP=264;NS=13;AN=26;MAF=0.192308;AC=5;AC_Het=3;AC_Hom=2;AC_Hemi=0;HWE=0.373913	GT:AD:DP:GP:PL	1/1:0,13:13:0,0.001051,0.998949:279,39,0	0/0:6,0:6:0.9928,0.0072,0:0,18,150	0/0:28,0:28:1,0,0:0,84,391	0/1:7,1:8:0.14838,0.85162,0:11,0,159	0/0:12,0:12:0.999887,0.000113,0:0,36,290	0/0:4,0:4:0.97181,0.02819,0:0,12,112	0/1:2,1:3:0.003427,0.996573,0:28,0,63	0/1:1,2:3:3e-06,0.999628,0.000369:59,0,25	0/0:23,0:23:1,0,0:0,69,356	0/0:44,0:44:1,0,0:0,132,407	0/0:21,0:21:1,0,0:0,63,356	0/0:94,0:94:1,0,0:0,283,453	0/0:5,0:5:0.985704,0.014296,0:0,15,168
chr5	4655621	chr5_4655621_T_C	T	C	.	PASS	AF=0.346154;DP=157;NS=13;AN=26;MAF=0.346154;AC=9;AC_Het=7;AC_Hom=2;AC_Hemi=0;HWE=1	GT:AD:DP:GP:PL	0/0:2,0:2:0.771681,0.228305,1.4e-05:0,6,43	0/0:3,0:3:0.871136,0.128864,0:0,9,95	0/1:7,6:13:0,1,0:129,0,155	0/0:4,0:4:0.931131,0.068869,0:0,12,105	0/0:10,0:10:0.998846,0.001154,0:0,30,193	1/1:0,4:4:0,0.174401,0.825599:116,12,0	0/1:0,1:1:0.00266,0.626578,0.370762:26,3,0	0/1:1,3:4:0,0.955445,0.044555:89,0,8	0/1:7,6:13:0,1,0:122,0,138	0/1:29,15:44:0,1,0:228,0,315	0/1:6,11:17:0,1,0:213,0,119	0/0:34,0:34:1,0,0:0,102,362	0/1:4,4:8:0,1,0:93,0,100
chr5	4658693	chr5_4658693_C_T	C	T	.	PASS	AF=0.416667;DP=218;NS=12;AN=24;MAF=0.416667;AC=10;AC_Het=8;AC_Hom=2;AC_Hemi=0;HWE=0.547718	GT:AD:DP:GP:PL	./.:0,0:0:0.340075,0.486169,0.173756:0,0,0	0/1:3,1:4:0.000888,0.999112,0:29,0,96	0/0:28,0:28:1,0,0:0,84,404	0/1:12,7:19:0,1,0:140,0,269	0/0:13,0:13:0.999826,0.000174,0:0,39,303	0/1:2,2:4:1e-06,0.999999,0:60,0,60	0/1:0,1:1:0.000258,0.583007,0.416735:35,3,0	1/1:0,2:2:0,0.411587,0.588412:64,6,0	0/1:7,10:17:0,1,0:222,0,141	0/1:17,18:35:0,1,0:287,0,292	0/1:8,7:15:0,1,0:168,0,188	0/0:74,0:74:1,0,0:0,223,448	0/1:3,3:6:0,1,0:97,0,73
chr5	4660922	chr5_4660922_C_T	C	T	.	PASS	AF=0.384615;DP=257;NS=13;AN=26;MAF=0.384615;AC=10;AC_Het=8;AC_Hom=2;AC_Hemi=0;HWE=0.56581	GT:AD:DP:GP:PL	0/0:23,0:23:1,0,0:0,69,336	0/1:2,3:5:0,0.999386,0.000614:77,0,28	0/0:29,0:29:1,0,0:0,87,381	0/1:11,2:13:0.005378,0.994622,0:21,0,215	0/0:9,0:9:0.997084,0.002916,0:0,27,216	0/0:1,0:1:0.570653,0.427328,0.002019:0,3,22	0/1:0,1:1:0.003031,0.57007,0.426899:24,3,0	0/1:0,1:1:0.003812,0.569623,0.426565:23,3,0	0/1:19,4:23:0,1,0:63,0,263	0/1:36,17:53:0,1,0:231,0,353	0/1:19,6:25:0,1,0:83,0,278	0/1:25,45:70:0,1,0:282,0,131	1/1:0,4:4:0,0.143041,0.856959:111,12,0
chr5	4661006	chr5_4661006_A_C	A	C	.	PASS	AF=0.166667;DP=173;NS=12;AN=24;MAF=0.166667;AC=4;AC_Het=4;AC_Hom=0;AC_Hemi=0;HWE=1	GT:AD:DP:GP:PL	0/1:0,3:3:1.4e-05,0.512026,0.48796:58,9,0	0/0:3,0:3:0.943789,0.056211,0:0,9,98	0/1:10,3:13:0.000462,0.999538,0:37,0,215	0/1:9,2:11:0.220082,0.779918,0:9,0,205	0/0:9,0:9:0.99907,0.00093,0:0,27,240	0/0:7,0:7:0.996291,0.003709,0:0,21,177	0/0:1,0:1:0.80756,0.192394,4.6e-05:0,3,30	./.:0,0:0:0.652211,0.31077,0.037019:0,0,0	0/0:12,0:12:0.999884,0.000116,0:0,36,297	0/0:35,1:36:1,0,0:0,72,393	0/0:27,1:28:0.999993,7e-06,0:0,48,361	0/1:42,6:48:0.009565,0.990435,0:23,0,188	0/0:2,0:2:0.893559,0.106441,0:0,6,77
chr5	4661239	chr5_4661239_C_T	C	T	.	PASS	AF=0.461538;DP=197;NS=13;AN=26;MAF=0.461538;AC=12;AC_Het=6;AC_Hom=6;AC_Hemi=0;HWE=1	GT:AD:DP:GP:PL	0/1:11,3:14:1.7e-05,0.999983,0:45,0,190	0/1:1,4:5:0,0.992596,0.007404:107,0,18	0/0:22,1:23:0.997783,0.002217,0:0,29,331	0/0:11,1:12:0.943599,0.056401,0:0,15,186	0/0:13,0:13:0.999773,0.000227,0:0,39,275	1/1:0,4:4:0,0.118362,0.881638:113,12,0	0/1:0,1:1:0.000111,0.517793,0.482096:37,3,0	0/0:2,0:2:0.68235,0.317646,5e-06:0,6,51	0/1:8,6:14:0,1,0:122,0,174	0/1:27,14:41:0,1,0:220,0,306	0/1:17,8:25:0,1,0:143,0,270	1/1:0,40:40:0,0,1:331,120,0	1/1:0,3:3:0,0.211671,0.788329:111,9,0
chr5	4661980	chr5_4661980_C_T	C	T	.	PASS	AF=0.307692;DP=232;NS=13;AN=26;MAF=0.307692;AC=8;AC_Het=4;AC_Hom=4;AC_Hemi=0;HWE=0.507918	GT:AD:DP:GP:PL	1/1:0,3:3:0,0.371985,0.628015:90,9,0	0/0:10,0:10:0.999176,0.000824,0:0,30,250	0/1:23,3:26:0.211368,0.788632,0:6,0,311	0/0:21,2:23:0.96794,0.03206,0:0,14,343	0/1:16,3:19:0.000222,0.999778,0:37,0,307	0/0:11,0:11:0.999588,0.000412,0:0,33,286	0/0:6,0:6:0.986983,0.013017,0:0,18,193	0/1:3,1:4:0.086164,0.913836,0:11,0,103	0/0:13,1:14:0.65985,0.34015,0:0,2,214	0/0:46,1:47:1,0,0:0,119,410	0/0:23,0:23:1,0,0:0,69,355	1/1:0,35:35:0,0,1:201,105,0	0/1:8,3:11:5.6e-05,0.999944,0:43,0,188
chr5	4662492	chr5_4662492_G_T	G	T	.	PASS	AF=0.153846;DP=247;NS=13;AN=26;MAF=0.153846;AC=4;AC_Het=2;AC_Hom=2;AC_Hemi=0;HWE=0.234783	GT:AD:DP:GP:PL	0/0:6,0:6:0.994891,0.005109,0:0,18,163	1/1:0,5:5:0,0.275534,0.724466:153,15,0	0/0:14,0:14:0.99998,2e-05,0:0,42,282	0/0:16,0:16:0.999995,5e-06,0:0,48,329	0/0:8,0:8:0.998718,0.001282,0:0,24,223	0/0:13,0:13:0.99996,4e-05,0:0,39,301	0/1:3,3:6:0,1,0:91,0,90	0/1:4,1:5:0.071685,0.928315,0:16,0,96	0/0:12,0:12:0.99992,8e-05,0:0,36,281	0/0:39,0:39:1,0,0:0,117,408	0/0:18,0:18:0.999999,1e-06,0:0,54,343	0/0:100,0:100:1,0,0:0,301,455	0/0:5,0:5:0.989835,0.010165,0:0,15,157
chr5	4681221	chr5_4681221_T_A	T	A	.	PASS	AF=0.5;DP=125;NS=11;AN=22;MAF=0.5;AC=11;AC_Het=3;AC_Hom=8;AC_Hemi=0;HWE=0.221583	GT:AD:DP:GP:PL	1/1:1,12:13:0,0.353837,0.646163:265,6,0	1/1:0,3:3:0,0.218877,0.781123:102,9,0	0/1:2,9:11:0,0.996419,0.003581:175,0,21	0/1:9,1:10:0.222994,0.777006,0:3,0,222	0/0:14,0:14:0.999891,0.000109,0:0,42,309	./.:0,0:0:0.279305,0.498376,0.222319:0,0,0	0/1:0,1:1:0.001181,0.527867,0.470952:27,3,0	./.:0,0:0:0.279305,0.498376,0.222319:0,0,0	0/0:10,0:10:0.998261,0.001739,0:0,30,246	0/0:19,0:19:0.999997,3e-06,0:0,57,347	0/0:5,0:5:0.947187,0.052813,0:0,15,176	1/1:0,37:37:0,0,1:353,111,0	1/1:0,2:2:3e-06,0.359146,0.640851:55,6,0
chr5	4688894	chr5_4688894_C_T	C	T	.	PASS	AF=0.384615;DP=248;NS=13;AN=26;MAF=0.384615;AC=10;AC_Het=10;AC_Hom=0;AC_Hemi=0;HWE=0.0747611	GT:AD:DP:GP:PL	0/0:32,1:33:0.999999,1e-06,0:0,62,330	0/0:6,0:6:0.978618,0.021382,0:0,18,167	0/1:22,3:25:0.020008,0.979992,0:15,0,315	0/1:11,2:13:0.061045,0.938955,0:10,0,228	0/1:17,2:19:0.044936,0.955064,0:12,0,272	0/1:2,1:3:0.001805,0.998189,6e-06:26,0,48	0/1:0,1:1:0.000168,0.588412,0.41142:37,3,0	0/0:1,0:1:0.588302,0.411336,0.000362:0,3,29	0/1:15,3:18:1e-06,0.999999,0:60,0,272	0/1:31,7:38:0,1,0:75,0,327	0/1:19,3:22:0.000261,0.999739,0:34,0,292	0/1:38,23:61:0,1,0:149,0,327	0/1:7,1:8:0.017972,0.982028,0:16,0,155
chr5	4688905	chr5_4688905_C_T	C	T	.	PASS	AF=0.346154;DP=247;NS=13;AN=26;MAF=0.346154;AC=9;AC_Het=9;AC_Hom=0;AC_Hemi=0;HWE=0.209153	GT:AD:DP:GP:PL	0/1:30,4:34:0.241794,0.758206,0:4,0,283	0/1:3,2:5:0,1,0:64,0,70	0/1:18,6:24:0,1,0:86,0,301	0/1:9,2:11:0.003216,0.996784,0:24,0,204	0/0:18,0:18:0.999996,4e-06,0:0,54,329	0/0:4,0:4:0.932415,0.067585,0:0,12,124	0/0:1,0:1:0.632923,0.367024,5.3e-05:0,3,36	0/1:0,1:1:0.001372,0.632084,0.366544:29,3,0	0/1:12,7:19:0,1,0:145,0,263	0/1:30,10:40:0,1,0:119,0,345	0/1:20,3:23:0.011691,0.988309,0:19,0,313	0/0:59,0:59:1,0,0:0,178,412	0/1:5,3:8:1e-06,0.999999,0:61,0,131
chr5	4688925	chr5_4688925_A_G	A	G	.	PASS	AF=0.208333;DP=249;NS=12;AN=24;MAF=0.208333;AC=5;AC_Het=5;AC_Hom=0;AC_Hemi=0;HWE=1	GT:AD:DP:GP:PL	0/0:24,0:24:1,0,0:0,72,341	0/0:5,0:5:0.982158,0.017842,0:0,15,149	0/0:21,0:21:1,0,0:0,63,362	0/0:12,0:12:0.999858,0.000142,0:0,36,272	0/0:24,2:26:0.958151,0.041849,0:0,11,312	0/1:4,1:5:0.006881,0.993119,0:24,0,109	./.:0,0:0:0.600307,0.348975,0.050717:0,0,0	0/0:1,0:1:0.774733,0.225185,8.2e-05:0,3,29	0/1:15,3:18:3e-06,0.999997,0:58,0,297	0/1:37,8:45:0,1,0:78,0,334	0/0:23,2:25:0.851827,0.148173,0:0,5,331	0/1:37,23:60:0,1,0:148,0,325	0/1:6,1:7:0.021539,0.978461,0:19,0,148
chr5	4688938	chr5_4688938_A_G	A	G	.	PASS	AF=0.25;DP=257;NS=12;AN=24;MAF=0.25;AC=6;AC_Het=6;AC_Hom=0;AC_Hemi=0;HWE=0.529258	GT:AD:DP:GP:PL	0/0:20,1:21:0.99991,9e-05,0:0,39,293	0/1:3,2:5:0,1,0:65,0,71	0/0:21,2:23:0.811638,0.188362,0:0,5,304	0/0:10,0:10:0.999293,0.000707,0:0,30,264	0/0:29,0:29:1,0,0:0,87,394	0/0:5,0:5:0.977853,0.022147,0:0,15,152	./.:0,0:0:0.538753,0.39049,0.070757:0,0,0	0/1:0,1:1:0.002543,0.73213,0.265327:29,3,0	0/1:13,6:19:0,1,0:136,0,277	0/1:39,10:49:0,1,0:91,0,348	0/1:24,3:27:0.090027,0.909973,0:11,0,333	0/0:61,0:61:1,0,0:0,184,409	0/1:4,3:7:0,1,0:70,0,107
chr5	4688951	chr5_4688951_T_C	T	C	.	PASS	AF=0.416667;DP=236;NS=12;AN=24;MAF=0.416667;AC=10;AC_Het=10;AC_Hom=0;AC_Hemi=0;HWE=0.063131	GT:AD:DP:GP:PL	0/1:8,7:15:0,1,0:129,0,164	0/1:4,2:6:0,1,0:62,0,99	0/1:16,4:20:0,1,0:66,0,278	0/0:10,0:10:0.9985,0.0015,0:0,30,254	0/0:25,1:26:0.999963,3.7e-05,0:0,46,364	0/1:4,1:5:0.002076,0.997924,0:25,0,109	./.:0,0:0:0.319563,0.491472,0.188965:0,0,0	0/1:0,1:1:0.000925,0.564774,0.434302:29,3,0	0/1:10,8:18:0,1,0:190,0,240	0/1:30,17:47:0,1,0:212,0,356	0/1:20,5:25:0,1,0:73,0,326	0/1:35,20:55:0,1,0:143,0,326	0/1:2,5:7:0,1,0:119,0,60
chr5	4689042	chr5_4689042_C_A	C	A	.	PASS	AF=0.291667;DP=168;NS=12;AN=24;MAF=0.291667;AC=7;AC_Het=7;AC_Hom=0;AC_Hemi=0;HWE=0.487414	GT:AD:DP:GP:PL	0/1:4,2:6:0.000624,0.999376,0:32,0,93	0/0:3,0:3:0.886865,0.113135,0:0,9,88	0/1:10,7:17:0,1,0:161,0,185	0/0:7,1:8:0.552654,0.447346,0:0,1,185	0/0:7,0:7:0.99209,0.00791,0:0,21,205	0/0:2,0:2:0.796726,0.203274,0:0,6,75	0/1:1,1:2:0.000781,0.998576,0.000643:31,0,26	./.:0,0:0:0.438413,0.447429,0.114158:0,0,0	0/1:12,3:15:1.3e-05,0.999987,0:49,0,243	0/1:22,9:31:0,1,0:126,0,314	0/1:13,4:17:0,1,0:66,0,251	0/1:25,34:59:0,1,0:305,0,264	0/0:1,0:1:0.662058,0.337833,0.000109:0,3,32
chr5	4689106	chr5_4689106_A_G	A	G	.	PASS	AF=0.454545;DP=255;NS=11;AN=22;MAF=0.454545;AC=10;AC_Het=8;AC_Hom=2;AC_Hemi=0;HWE=0.256966	GT:AD:DP:GP:PL	0/1:3,9:12:0,0.999998,2e-06:198,0,54	0/1:2,3:5:0,0.999999,1e-06:77,0,56	1/1:0,21:21:0,1e-06,0.999999:358,63,0	0/1:8,1:9:0.034881,0.965119,0:12,0,192	0/1:10,6:16:0,1,0:125,0,224	./.:0,0:0:0.279555,0.498349,0.222096:0,0,0	0/0:1,0:1:0.528714,0.471253,3.3e-05:0,3,41	./.:0,0:0:0.279555,0.498349,0.222096:0,0,0	0/0:25,1:26:0.999993,7e-06,0:0,54,369	0/1:45,6:51:0.065539,0.934461,0:9,0,323	0/1:19,3:22:0.004372,0.995628,0:21,0,302	0/1:49,39:88:0,1,0:304,0,331	0/1:1,3:4:0,0.99858,0.00142:96,0,25
chr5	4689166	chr5_4689166_T_A	T	A	.	PASS	AF=0.181818;DP=164;NS=11;AN=22;MAF=0.181818;AC=4;AC_Het=4;AC_Hom=0;AC_Hemi=0;HWE=1	GT:AD:DP:GP:PL	0/0:3,0:3:0.945324,0.054676,0:0,9,80	0/0:1,0:1:0.812099,0.187884,1.7e-05:0,3,34	0/0:16,0:16:0.999993,7e-06,0:0,48,349	0/0:7,0:7:0.996398,0.003602,0:0,21,207	0/0:14,1:15:0.997667,0.002333,0:0,23,310	./.:0,0:0:0.659526,0.305172,0.035302:0,0,0	./.:0,0:0:0.659526,0.305172,0.035302:0,0,0	0/0:1,0:1:0.812069,0.187877,5.5e-05:0,3,29	0/0:19,1:20:0.999952,4.8e-05,0:0,40,334	0/1:24,7:31:0,1,0:86,0,335	0/1:10,1:11:0.306717,0.693283,0:7,0,241	0/1:27,29:56:0,1,0:277,0,238	0/1:1,1:2:0.00086,0.994561,0.004579:34,0,14
chr5	4689171	chr5_4689171_A_G	A	G	.	PASS	AF=0.454545;DP=149;NS=11;AN=22;MAF=0.454545;AC=10;AC_Het=8;AC_Hom=2;AC_Hemi=0;HWE=0.256966	GT:AD:DP:GP:PL	0/1:1,1:2:0.000206,0.999308,0.000486:34,0,30	0/1:0,1:1:0.000166,0.507957,0.491877:35,3,0	0/0:16,0:16:0.99997,3e-05,0:0,48,338	0/1:3,3:6:0,1,0:81,0,79	0/1:13,2:15:0.116462,0.883538,0:6,0,274	./.:0,0:0:0.258108,0.499871,0.242021:0,0,0	./.:0,0:0:0.258108,0.499871,0.242021:0,0,0	0/1:0,1:1:0.00066,0.507706,0.491634:29,3,0	0/0:19,1:20:0.999797,0.000203,0:0,40,331	0/1:19,8:27:0,1,0:128,0,308	0/1:9,1:10:0.062381,0.937619,0:9,0,213	1/1:0,49:49:0,0,1:343,148,0	0/1:1,1:2:0.000203,0.980896,0.018902:34,0,14
chr5	4692051	chr5_4692051_C_T	C	T	.	PASS	AF=0.192308;DP=122;NS=13;AN=26;MAF=0.192308;AC=5;AC_Het=5;AC_Hom=0;AC_Hemi=0;HWE=1	GT:AD:DP:GP:PL	0/1:4,2:6:0.000404,0.999596,0:38,0,96	0/0:3,0:3:0.95137,0.04863,0:0,9,71	0/0:29,1:30:1,0,0:0,60,345	0/0:2,0:2:0.90725,0.09275,0:0,6,76	0/0:14,1:15:0.996788,0.003212,0:0,21,246	0/1:1,1:2:0.057955,0.942007,3.9e-05:16,0,34	0/1:5,1:6:0.329321,0.670679,0:7,0,133	0/0:2,0:2:0.907249,0.09275,0:0,6,53	0/0:4,0:4:0.975079,0.024921,0:0,12,125	0/0:15,1:16:0.962081,0.037919,0:0,10,273	0/1:9,1:10:0.498786,0.501214,0:4,0,192	0/0:22,0:22:1,0,0:0,66,334	0/1:2,2:4:3.9e-05,0.999951,1e-05:48,0,40
chr5	4695590	chr5_4695590_G_A	G	A	.	PASS	AF=0.153846;DP=219;NS=13;AN=26;MAF=0.153846;AC=4;AC_Het=2;AC_Hom=2;AC_Hemi=0;HWE=0.234783	GT:AD:DP:GP:PL	1/1:0,12:12:0,0.002701,0.997299:256,36,0	0/0:9,0:9:0.999296,0.000704,0:0,27,248	0/0:17,0:17:0.999997,3e-06,0:0,51,356	0/0:22,0:22:1,0,0:0,66,388	0/0:15,0:15:0.999989,1.1e-05,0:0,45,340	0/0:4,0:4:0.977966,0.022034,0:0,12,133	0/0:4,0:4:0.977966,0.022034,0:0,12,144	0/0:2,0:2:0.917327,0.082673,0:0,6,75	0/0:9,1:10:0.848878,0.151122,0:0,3,225	0/1:25,3:28:0.457182,0.542818,0:5,0,339	0/1:11,3:14:0.000609,0.999391,0:37,0,255	0/0:81,0:81:1,0,0:0,244,426	0/0:1,0:1:0.847276,0.152722,2e-06:0,3,41
chr5	4711639	chr5_4711639_C_T	C	T	.	PASS	AF=0.272727;DP=90;NS=11;AN=22;MAF=0.272727;AC=6;AC_Het=6;AC_Hom=0;AC_Hemi=0;HWE=0.504644	GT:AD:DP:GP:PL	0/0:1,0:1:0.67489,0.325032,7.8e-05:0,3,33	0/1:0,2:2:0,0.509362,0.490638:74,6,0	0/0:14,0:14:0.999941,5.9e-05,0:0,42,327	0/0:6,0:6:0.985174,0.014826,0:0,18,187	0/1:8,1:9:0.296224,0.703776,0:4,0,184	0/0:1,0:1:0.673888,0.324549,0.001563:0,3,20	./.:0,0:0:0.455545,0.438792,0.105664:0,0,0	./.:0,0:0:0.455545,0.438792,0.105664:0,0,0	0/1:10,2:12:0.003818,0.996182,0:24,0,198	0/1:8,5:13:0,1,0:87,0,161	0/1:5,1:6:0.032189,0.967811,0:15,0,117	0/1:10,15:25:0,1,0:272,0,86	0/0:1,0:1:0.67489,0.325032,7.8e-05:0,3,33
chr5	4716957	chr5_4716957_T_G	T	G	.	PASS	AF=0.5;DP=122;NS=11;AN=22;MAF=0.5;AC=11;AC_Het=3;AC_Hom=8;AC_Hemi=0;HWE=0.221583	GT:AD:DP:GP:PL	1/1:0,13:13:0,0.000274,0.999726:253,39,0	0/1:0,1:1:7.5e-05,0.528893,0.471032:39,3,0	0/1:12,11:23:0,1,0:195,0,251	0/0:6,0:6:0.972924,0.027076,0:0,18,171	0/1:10,1:11:0.419696,0.580304,0:0,1,238	./.:0,0:0:0.279772,0.498326,0.221903:0,0,0	1/1:0,2:2:1e-05,0.359551,0.640439:49,6,0	./.:0,0:0:0.279772,0.498326,0.221903:0,0,0	0/0:9,0:9:0.996533,0.003467,0:0,27,250	0/0:33,0:33:1,0,0:0,99,417	0/0:10,0:10:0.998264,0.001736,0:0,30,251	1/1:0,12:12:0,0.000548,0.999452:213,36,0	1/1:0,2:2:8.4e-05,0.359525,0.640391:40,6,0
chr5	4722098	chr5_4722098_T_G	T	G	.	PASS	AF=0.272727;DP=181;NS=11;AN=22;MAF=0.272727;AC=6;AC_Het=2;AC_Hom=4;AC_Hemi=0;HWE=0.108359	GT:AD:DP:GP:PL	1/1:0,13:13:0,0.000632,0.999368:231,39,0	0/1:2,1:3:0.001302,0.998698,0:30,0,69	0/0:19,0:19:0.999999,1e-06,0:0,57,357	0/1:4,1:5:0.008194,0.991806,0:22,0,118	0/0:11,0:11:0.999623,0.000377,0:0,33,278	0/0:1,0:1:0.721361,0.278622,1.7e-05:0,3,38	./.:0,0:0:0.520377,0.401989,0.077634:0,0,0	./.:0,0:0:0.520377,0.401989,0.077634:0,0,0	0/0:12,0:12:0.999811,0.000189,0:0,36,282	0/0:22,0:22:1,0,0:0,66,368	0/0:21,0:21:1,0,0:0,63,367	0/0:69,0:69:1,0,0:0,208,419	1/1:0,5:5:0,0.139271,0.860729:159,15,0
chr5	4728299	chr5_4728299_A_G	A	G	.	PASS	AF=0.458333;DP=74;NS=12;AN=24;MAF=0.458333;AC=11;AC_Het=3;AC_Hom=8;AC_Hemi=0;HWE=0.103129	GT:AD:DP:GP:PL	0/0:1,0:1:0.525977,0.47268,0.001343:0,3,25	1/1:0,3:3:0,0.217637,0.782363:101,9,0	0/1:6,3:9:0,1,0:74,0,160	0/1:1,1:2:0.000177,0.999644,0.00018:35,0,34	0/0:12,0:12:0.999561,0.000439,0:0,36,285	1/1:0,2:2:1e-06,0.357476,0.642523:58,6,0	./.:0,0:0:0.277394,0.498576,0.22403:0,0,0	0/1:0,1:1:0.001168,0.526065,0.472767:27,3,0	0/0:5,0:5:0.946822,0.053178,0:0,15,158	0/0:16,0:16:0.999973,2.7e-05,0:0,48,317	0/0:9,0:9:0.996502,0.003498,0:0,27,236	1/1:0,9:9:0,0.004328,0.995672:150,27,0	1/1:0,5:5:0,0.065022,0.934978:144,15,0
chr5	4743906	chr5_4743906_C_T	C	T	.	PASS	AF=0.153846;DP=223;NS=13;AN=26;MAF=0.153846;AC=4;AC_Het=4;AC_Hom=0;AC_Hemi=0;HWE=1	GT:AD:DP:GP:PL	0/0:40,0:40:1,0,0:0,120,354	0/0:4,0:4:0.974356,0.025644,0:0,12,100	0/0:33,0:33:1,0,0:0,99,405	0/1:8,2:10:2.4e-05,0.999976,0:50,0,166	0/0:14,0:14:0.999974,2.6e-05,0:0,42,295	0/0:2,0:2:0.90475,0.09525,0:0,6,60	0/1:0,1:1:0.000782,0.825417,0.1738:37,3,0	0/0:1,0:1:0.826006,0.173921,7.3e-05:0,3,27	0/1:12,4:16:0,1,0:71,0,258	0/0:44,5:49:0.995658,0.004342,0:0,20,340	0/1:20,6:26:0,1,0:95,0,325	0/0:24,0:24:1,0,0:0,72,307	0/0:3,0:3:0.949994,0.050006,0:0,9,88
chr5	4743931	chr5_4743931_C_A	C	A	.	PASS	AF=0.384615;DP=210;NS=13;AN=26;MAF=0.384615;AC=10;AC_Het=10;AC_Hom=0;AC_Hemi=0;HWE=0.0747611	GT:AD:DP:GP:PL	0/0:31,0:31:1,0,0:0,93,323	0/1:3,1:4:0.021033,0.978967,0:15,0,67	0/1:23,5:28:0,1,0:76,0,307	0/1:7,2:9:5e-06,0.999995,0:51,0,154	0/0:14,0:14:0.99991,9e-05,0:0,42,309	0/1:1,1:2:0.008451,0.991364,0.000185:19,0,33	0/1:0,1:1:0.000309,0.574291,0.425401:34,3,0	0/1:0,1:1:0.001545,0.573581,0.424874:27,3,0	0/1:15,4:19:0,1,0:63,0,270	0/1:41,6:47:0.025687,0.974313,0:14,0,326	0/1:15,6:21:0,1,0:105,0,271	0/1:18,6:24:0,1,0:78,0,218	0/0:2,0:2:0.729735,0.270265,0:0,6,72
chr5	4744283	chr5_4744283_A_G	A	G	.	PASS	AF=0.423077;DP=234;NS=13;AN=26;MAF=0.423077;AC=11;AC_Het=9;AC_Hom=2;AC_Hemi=0;HWE=0.275057	GT:AD:DP:GP:PL	0/0:52,0:52:1,0,0:0,157,368	1/1:0,4:4:0,0.117767,0.882233:95,12,0	0/1:20,10:30:0,1,0:155,0,267	0/1:11,3:14:1e-06,0.999999,0:59,0,227	0/1:8,5:13:0,1,0:83,0,183	0/1:2,1:3:0.003379,0.996617,4e-06:22,0,51	0/1:0,1:1:5.5e-05,0.516396,0.483549:40,3,0	0/1:0,1:1:0.000551,0.51614,0.483309:30,3,0	0/0:16,2:18:0.770839,0.229161,0:0,8,240	0/1:29,8:37:0,1,0:96,0,285	0/1:10,5:15:0,1,0:103,0,188	0/1:7,38:45:0,0.985064,0.014936:278,0,15	0/0:1,0:1:0.516382,0.483527,9e-05:0,3,37
chr5	4744312	chr5_4744312_A_T	A	T	.	PASS	AF=0.136364;DP=176;NS=11;AN=22;MAF=0.136364;AC=3;AC_Het=3;AC_Hom=0;AC_Hemi=0;HWE=1	GT:AD:DP:GP:PL	0/0:16,0:16:0.999994,6e-06,0:0,48,281	./.:0,0:0:0.709826,0.265371,0.024803:0,0,0	0/0:25,2:27:0.999966,3.4e-05,0:0,40,345	0/0:15,0:15:0.999989,1.1e-05,0:0,45,299	0/0:7,0:7:0.997088,0.002912,0:0,21,201	0/1:0,1:1:0.003567,0.839505,0.156928:31,3,0	./.:0,0:0:0.709826,0.265371,0.024803:0,0,0	0/1:0,1:1:0.004487,0.83873,0.156783:30,3,0	0/1:13,3:16:0.00161,0.99839,0:32,0,247	0/0:38,2:40:0.999993,7e-06,0:0,47,338	0/0:18,1:19:0.999768,0.000232,0:0,32,322	0/0:33,0:33:1,0,0:0,99,365	0/0:1,0:1:0.842505,0.157486,9e-06:0,3,35
chr5	4744471	chr5_4744471_C_T	C	T	.	PASS	AF=0.125;DP=143;NS=12;AN=24;MAF=0.125;AC=3;AC_Het=3;AC_Hom=0;AC_Hemi=0;HWE=1	GT:AD:DP:GP:PL	0/0:24,0:24:1,0,0:0,72,288	0/1:6,1:7:0.035191,0.964809,0:19,0,92	0/0:12,1:13:0.986387,0.013613,0:0,14,226	0/0:7,1:8:0.741262,0.258738,0:0,0,131	0/0:7,0:7:0.997267,0.002733,0:0,21,167	0/0:1,0:1:0.850692,0.149225,8.3e-05:0,3,25	./.:0,0:0:0.723795,0.253933,0.022272:0,0,0	0/0:1,0:1:0.85076,0.149237,3e-06:0,3,40	0/1:14,2:16:0.040091,0.959909,0:18,0,215	0/1:19,4:23:4.7e-05,0.999953,0:48,0,286	0/0:7,0:7:0.997267,0.002733,0:0,21,182	0/0:34,0:34:1,0,0:0,102,322	0/0:2,0:2:0.919365,0.080635,0:0,6,63
chr5	4744502	chr5_4744502_T_C	T	C	.	PASS	AF=0.153846;DP=150;NS=13;AN=26;MAF=0.153846;AC=4;AC_Het=4;AC_Hom=0;AC_Hemi=0;HWE=1	GT:AD:DP:GP:PL	0/1:21,3:24:0.0772,0.9228,0:14,0,194	0/1:5,3:8:0,1,0:71,0,80	0/1:11,2:13:0.025972,0.974028,0:19,0,229	0/0:10,1:11:0.944814,0.055186,0:0,9,183	0/0:7,1:8:0.729764,0.270236,0:0,1,122	0/0:1,0:1:0.810627,0.189233,0.00014:0,3,25	0/0:1,0:1:0.810737,0.189259,4e-06:0,3,40	0/0:1,0:1:0.810736,0.189259,6e-06:0,3,39	0/0:13,1:14:0.97212,0.02788,0:0,12,240	0/1:25,4:29:0.001913,0.998087,0:30,0,310	0/0:14,0:14:0.999972,2.8e-05,0:0,42,284	0/0:22,0:22:1,0,0:0,66,285	0/0:2,0:2:0.89548,0.10452,0:0,6,55
chr5	4744543	chr5_4744543_G_C	G	C	.	PASS	AF=0.461538;DP=209;NS=13;AN=26;MAF=0.461538;AC=12;AC_Het=10;AC_Hom=2;AC_Hemi=0;HWE=0.11159	GT:AD:DP:GP:PL	0/0:43,0:43:1,0,0:0,129,327	0/1:2,3:5:0,0.999995,5e-06:66,0,50	0/1:17,4:21:0,1,0:66,0,305	0/1:9,5:14:0,1,0:97,0,150	0/1:6,5:11:0,1,0:92,0,138	0/1:2,3:5:1e-06,0.999997,2e-06:56,0,55	0/1:0,1:1:0.000166,0.50798,0.491854:35,3,0	0/1:1,2:3:1.3e-05,0.987926,0.012062:46,0,16	0/0:13,1:14:0.727538,0.272462,0:0,7,243	0/1:36,5:41:0.001049,0.998951,0:27,0,308	0/1:13,4:17:0,1,0:70,0,261	1/1:0,27:27:0,0,1:219,81,0	0/1:1,2:3:3e-06,0.984872,0.015125:52,0,15
chr5	4744569	chr5_4744569_C_A	C	A	.	PASS	AF=0.115385;DP=215;NS=13;AN=26;MAF=0.115385;AC=3;AC_Het=3;AC_Hom=0;AC_Hemi=0;HWE=1	GT:AD:DP:GP:PL	0/0:45,0:45:1,0,0:0,135,339	0/0:5,0:5:0.99091,0.00909,0:0,15,130	0/0:24,0:24:1,0,0:0,72,386	0/0:13,0:13:0.999964,3.6e-05,0:0,39,240	0/0:13,1:14:0.995403,0.004597,0:0,18,209	0/1:2,3:5:8e-06,0.999992,0:56,0,67	0/0:1,0:1:0.872,0.127997,2e-06:0,3,39	0/0:1,0:1:0.871848,0.127975,0.000178:0,3,20	0/0:11,1:12:0.97746,0.02254,0:0,11,229	0/1:36,6:42:2.2e-05,0.999978,0:52,0,312	0/1:15,5:20:0,1,0:73,0,282	0/0:25,0:25:1,0,0:0,75,227	0/0:3,0:3:0.964603,0.035397,0:0,9,74
chr5	4746202	chr5_4746202_A_G	A	G	.	PASS	AF=0.363636;DP=180;NS=11;AN=22;MAF=0.363636;AC=8;AC_Het=4;AC_Hom=4;AC_Hemi=0;HWE=0.537668	GT:AD:DP:GP:PL	1/1:0,12:12:0,0.000672,0.999328:294,36,0	0/1:0,1:1:0.006302,0.575794,0.417904:21,3,0	1/1:0,30:30:0,0,1:393,90,0	0/1:3,6:9:0,1,0:166,0,76	0/1:7,3:10:0,1,0:77,0,180	0/0:1,0:1:0.579432,0.420537,3.1e-05:0,3,40	0/0:1,0:1:0.579436,0.42054,2.4e-05:0,3,41	./.:0,0:0:0.33576,0.487376,0.176864:0,0,0	0/0:15,0:15:0.999956,4.4e-05,0:0,45,302	0/0:39,0:39:1,0,0:0,117,390	0/0:26,0:26:1,0,0:0,78,384	0/1:19,17:36:0,1,0:163,0,169	./.:0,0:0:0.33576,0.487376,0.176864:0,0,0
chr5	4755882	chr5_4755882_A_G	A	G	.	PASS	AF=0.125;DP=227;NS=12;AN=24;MAF=0.125;AC=3;AC_Het=3;AC_Hom=0;AC_Hemi=0;HWE=1	GT:AD:DP:GP:PL	0/0:24,0:24:1,0,0:0,72,367	0/0:4,0:4:0.983366,0.016634,0:0,12,139	0/1:0,2:2:1e-06,0.786994,0.213005:69,6,0	0/1:8,1:9:0.374019,0.625981,0:8,0,201	0/1:7,1:8:0.069867,0.930133,0:17,0,190	0/0:8,0:8:0.998944,0.001056,0:0,24,222	./.:0,0:0:0.775816,0.209976,0.014208:0,0,0	0/0:3,0:3:0.967276,0.032724,0:0,9,104	0/0:12,0:12:0.999934,6.6e-05,0:0,36,270	0/0:21,0:21:1,0,0:0,63,370	0/0:3,0:3:0.967276,0.032724,0:0,9,99	0/0:128,0:128:1,0,0:0,385,492	0/0:5,0:5:0.991613,0.008387,0:0,15,131
chr5	4757406	chr5_4757406_T_C	T	C	.	PASS	AF=0.115385;DP=152;NS=13;AN=26;MAF=0.115385;AC=3;AC_Het=3;AC_Hom=0;AC_Hemi=0;HWE=1	GT:AD:DP:GP:PL	0/0:2,0:2:0.929998,0.070002,0:0,6,73	0/0:4,0:4:0.98153,0.01847,0:0,12,116	0/0:7,0:7:0.997653,0.002347,0:0,21,177	0/0:7,0:7:0.997653,0.002347,0:0,21,200	0/1:7,3:10:3e-06,0.999997,0:61,0,162	0/0:3,0:3:0.96373,0.03627,0:0,9,109	0/0:1,0:1:0.86915,0.130844,6e-06:0,3,35	0/1:0,1:1:0.011388,0.859255,0.129357:27,3,0	0/0:9,0:9:0.999412,0.000588,0:0,27,224	0/0:31,0:31:1,0,0:0,93,400	0/0:6,0:6:0.995318,0.004682,0:0,18,192	0/1:41,26:67:0,1,0:179,0,342	0/0:4,0:4:0.98153,0.01847,0:0,12,122
chr5	4759410	chr5_4759410_A_G	A	G	.	PASS	AF=0.230769;DP=197;NS=13;AN=26;MAF=0.230769;AC=6;AC_Het=4;AC_Hom=2;AC_Hemi=0;HWE=0.522981	GT:AD:DP:GP:PL	0/1:9,3:12:0,1,0:66,0,157	0/0:2,0:2:0.868222,0.131778,0:0,6,63	0/1:20,3:23:0.05029,0.94971,0:15,0,303	0/0:16,0:16:0.999991,9e-06,0:0,48,341	0/0:13,1:14:0.995114,0.004886,0:0,21,271	0/0:3,0:3:0.929464,0.070536,0:0,9,91	0/0:3,0:3:0.929464,0.070536,0:0,9,106	0/1:0,1:1:0.007928,0.761044,0.231028:25,3,0	0/0:13,1:14:0.944317,0.055683,0:0,10,263	0/0:32,2:34:0.999912,8.8e-05,0:0,38,356	0/1:7,2:9:2.4e-05,0.999976,0:48,0,178	0/0:61,2:63:1,0,0:0,135,385	1/1:0,3:3:0,0.451613,0.548387:112,9,0
chr5	4759826	chr5_4759826_A_G	A	G	.	PASS	AF=0.136364;DP=102;NS=11;AN=22;MAF=0.136364;AC=3;AC_Het=3;AC_Hom=0;AC_Hemi=0;HWE=1	GT:AD:DP:GP:PL	0/0:11,0:11:0.99979,0.00021,0:0,33,236	0/0:2,0:2:0.902815,0.097184,1e-06:0,6,49	0/0:15,0:15:0.999987,1.3e-05,0:0,45,290	0/0:5,0:5:0.986723,0.013277,0:0,15,171	0/0:6,1:7:0.539051,0.460949,0:3,0,147	0/0:1,0:1:0.822784,0.17714,7.6e-05:0,3,27	./.:0,0:0:0.677074,0.291542,0.031384:0,0,0	./.:0,0:0:0.677074,0.291542,0.031384:0,0,0	0/0:15,1:16:0.923569,0.076431,0:0,7,286	0/1:23,3:26:0.025196,0.974804,0:20,0,312	0/1:7,3:10:4e-06,0.999996,0:58,0,155	0/1:3,4:7:3e-06,0.999899,9.8e-05:58,0,30	0/0:2,0:2:0.902816,0.097184,0:0,6,71
chr5	4762044	chr5_4762044_A_G	A	G	.	PASS	AF=0.5;DP=228;NS=12;AN=24;MAF=0.5;AC=12;AC_Het=2;AC_Hom=10;AC_Hemi=0;HWE=0.0264585	GT:AD:DP:GP:PL	0/0:30,0:30:1,0,0:0,90,394	1/1:0,7:7:0,0.016043,0.983957:209,21,0	0/1:21,8:29:0,1,0:151,0,331	0/1:3,8:11:0,1,0:163,0,67	0/0:16,0:16:0.999971,2.9e-05,0:0,48,336	1/1:0,7:7:0,0.016043,0.983957:213,21,0	1/1:0,6:6:0,0.031579,0.968421:179,18,0	./.:0,0:0:0.260767,0.499773,0.23946:0,0,0	0/0:8,0:8:0.99257,0.00743,0:0,24,191	0/0:20,0:20:0.999998,2e-06,0:0,60,346	0/0:8,0:8:0.99257,0.00743,0:0,24,219	1/1:0,83:83:0,0,1:445,250,0	1/1:0,3:3:0,0.206902,0.793098:109,9,0
chr5	4762482	chr5_4762482_A_G	A	G	.	PASS	AF=0.318182;DP=194;NS=11;AN=22;MAF=0.318182;AC=7;AC_Het=3;AC_Hom=4;AC_Hemi=0;HWE=0.232198	GT:AD:DP:GP:PL	1/1:0,24:24:0,0,1:367,72,0	./.:0,0:0:0.461541,0.435654,0.102805:0,0,0	0/1:27,7:34:0,1,0:103,0,333	0/1:5,1:6:0.005356,0.994644,0:23,0,152	0/0:10,0:10:0.999079,0.000921,0:0,30,263	./.:0,0:0:0.461541,0.435654,0.102805:0,0,0	1/1:0,3:3:0,0.346275,0.653725:103,9,0	0/1:0,1:1:0.000455,0.679057,0.320488:35,3,0	0/0:5,0:5:0.971349,0.028651,0:0,15,175	0/0:22,0:22:1,0,0:0,66,362	0/0:12,0:12:0.99977,0.00023,0:0,36,280	0/0:72,0:72:1,0,0:0,217,429	0/0:4,0:4:0.944294,0.055706,0:0,12,142
chr5	4763735	chr5_4763735_C_T	C	T	.	PASS	AF=0.5;DP=186;NS=13;AN=26;MAF=0.5;AC=13;AC_Het=11;AC_Hom=2;AC_Hemi=0;HWE=0.0338157	GT:AD:DP:GP:PL	0/1:11,3:14:4e-06,0.999996,0:51,0,173	1/1:0,2:2:0,0.336932,0.663068:67,6,0	0/1:20,4:24:4e-06,0.999996,0:52,0,282	0/1:3,2:5:3e-06,0.999997,0:53,0,82	0/0:8,0:8:0.992372,0.007628,0:0,24,213	0/1:0,1:1:5.1e-05,0.504014,0.495935:40,3,0	0/1:2,2:4:2.1e-05,0.999973,5e-06:44,0,50	0/1:1,3:4:0,0.941808,0.058192:94,0,9	0/1:9,3:12:0,1,0:79,0,192	0/1:37,4:41:0.321792,0.678208,0:0,0,327	0/1:10,4:14:0,1,0:100,0,237	0/1:27,26:53:0,1,0:167,0,273	0/1:2,1:3:0.00803,0.991969,0:18,0,60
chr5	4763793	chr5_4763793_A_G	A	G	.	PASS	AF=0.423077;DP=100;NS=13;AN=26;MAF=0.423077;AC=11;AC_Het=5;AC_Hom=6;AC_Hemi=0;HWE=0.573563	GT:AD:DP:GP:PL	1/1:0,5:5:0,0.059521,0.940479:131,15,0	0/1:0,1:1:0.000102,0.503089,0.49681:37,3,0	1/1:0,8:8:0,0.007849,0.992151:164,24,0	0/0:5,0:5:0.941871,0.058129,0:0,15,161	0/1:3,2:5:0.000128,0.999872,0:36,0,93	1/1:0,4:4:0,0.112355,0.887645:111,12,0	0/1:0,1:1:0.000102,0.503089,0.49681:37,3,0	0/1:0,1:1:0.004031,0.501112,0.494857:21,3,0	0/0:11,0:11:0.999037,0.000963,0:0,33,263	0/0:30,0:30:1,0,0:0,90,411	0/0:5,0:5:0.941871,0.058129,0:0,15,162	0/0:23,0:23:1,0,0:0,69,294	0/1:0,1:1:0.000102,0.503089,0.49681:37,3,0
chr5	4763876	chr5_4763876_C_G	C	G	.	PASS	AF=0.5;DP=227;NS=12;AN=24;MAF=0.5;AC=12;AC_Het=10;AC_Hom=2;AC_Hemi=0;HWE=0.0764438	GT:AD:DP:GP:PL	0/0:18,0:18:0.999992,8e-06,0:0,54,317	1/1:0,5:5:0,0.059385,0.940615:158,15,0	0/1:24,5:29:0,1,0:81,0,322	0/1:12,5:17:0,1,0:118,0,245	0/1:9,2:11:0.000103,0.999897,0:37,0,192	./.:0,0:0:0.252541,0.499987,0.247471:0,0,0	0/1:6,4:10:0,1,0:97,0,153	0/1:1,1:2:0.001601,0.99815,0.000249:25,0,33	0/1:5,2:7:5e-06,0.999995,0:50,0,128	0/1:28,7:35:0,1,0:108,0,324	0/1:9,5:14:0,1,0:117,0,198	0/1:40,28:68:0,1,0:297,0,333	0/1:5,4:9:0,1,0:111,0,130
chr5	4764100	chr5_4764100_T_C	T	C	.	PASS	AF=0.461538;DP=261;NS=13;AN=26;MAF=0.461538;AC=12;AC_Het=12;AC_Hom=0;AC_Hemi=0;HWE=0.00569121	GT:AD:DP:GP:PL	0/1:21,23:44:0,1,0:286,0,279	0/1:3,4:7:0,1,0:103,0,85	0/1:27,6:33:0,1,0:79,0,325	0/1:10,7:17:0,1,0:135,0,228	0/1:6,1:7:0.007084,0.992916,0:19,0,162	0/1:1,3:4:0,0.998571,0.001429:87,0,25	0/1:7,1:8:0.011208,0.988792,0:17,0,191	0/0:2,0:2:0.69042,0.309579,0:0,6,64	0/1:8,7:15:0,1,0:164,0,194	0/1:23,12:35:0,1,0:217,0,321	0/1:9,3:12:0,1,0:62,0,213	0/1:57,12:69:2e-06,0.999998,0:56,0,313	0/1:3,5:8:0,1,0:144,0,63
chr5	4764126	chr5_4764126_T_C	T	C	.	PASS	AF=0.416667;DP=230;NS=12;AN=24;MAF=0.416667;AC=10;AC_Het=10;AC_Hom=0;AC_Hemi=0;HWE=0.063131	GT:AD:DP:GP:PL	0/1:15,29:44:0,1,0:333,0,200	0/1:3,4:7:0,1,0:104,0,84	0/1:24,4:28:1.4e-05,0.999986,0:47,0,304	0/1:12,6:18:0,1,0:113,0,257	0/0:6,0:6:0.977967,0.022033,0:0,18,184	0/1:1,3:4:0,0.999542,0.000458:87,0,29	0/0:5,0:5:0.956883,0.043117,0:0,15,149	./.:0,0:0:0.337631,0.486859,0.175511:0,0,0	0/1:10,6:16:0,1,0:143,0,210	0/1:23,9:32:0,1,0:161,0,311	0/1:7,4:11:0,1,0:90,0,168	0/1:46,7:53:0.011042,0.988958,0:18,0,322	0/1:2,4:6:0,0.999993,7e-06:122,0,47
chr5	4764153	chr5_4764153_G_A	G	A	.	PASS	AF=0.208333;DP=174;NS=12;AN=24;MAF=0.208333;AC=5;AC_Het=5;AC_Hom=0;AC_Hemi=0;HWE=1	GT:AD:DP:GP:PL	0/0:32,0:32:1,0,0:0,96,380	0/1:2,3:5:0,0.999999,1e-06:77,0,53	0/0:17,0:17:0.999996,4e-06,0:0,51,292	0/0:12,0:12:0.999869,0.000131,0:0,36,299	0/0:11,0:11:0.999738,0.000262,0:0,33,280	0/1:1,1:2:0.001486,0.998447,6.7e-05:31,0,33	0/0:2,0:2:0.881797,0.118203,0:0,6,74	./.:0,0:0:0.62186,0.333442,0.044698:0,0,0	0/1:11,2:13:0.042622,0.957378,0:16,0,235	0/0:28,1:29:0.999997,3e-06,0:0,52,370	0/1:8,2:10:0.000927,0.999073,0:33,0,191	0/0:38,0:38:1,0,0:0,114,407	0/1:1,2:3:3e-06,0.99957,0.000427:58,0,25
chr5	4764161	chr5_4764161_G_A	G	A	.	PASS	AF=0.416667;DP=170;NS=12;AN=24;MAF=0.416667;AC=10;AC_Het=10;AC_Hom=0;AC_Hemi=0;HWE=0.063131	GT:AD:DP:GP:PL	0/1:13,12:25:0,1,0:231,0,225	0/1:2,3:5:0,0.999999,1e-06:81,0,56	0/1:8,8:16:0,1,0:136,0,177	0/1:10,1:11:0.123768,0.876232,0:7,0,230	0/0:16,1:17:0.919195,0.080805,0:0,12,290	0/1:1,1:2:0.000276,0.998999,0.000725:34,0,27	0/1:1,2:3:1e-06,0.998174,0.001824:57,0,23	./.:0,0:0:0.336204,0.487254,0.176542:0,0,0	0/1:7,3:10:0,1,0:63,0,170	0/0:29,3:32:0.874807,0.125193,0:0,10,340	0/1:7,3:10:1e-06,0.999999,0:61,0,191	0/1:11,23:34:0,1,0:322,0,161	0/1:2,1:3:0.000438,0.99956,2e-06:32,0,53
chr5	4766398	chr5_4766398_A_C	A	C	.	PASS	AF=0.208333;DP=152;NS=12;AN=24;MAF=0.208333;AC=5;AC_Het=5;AC_Hom=0;AC_Hemi=0;HWE=1	GT:AD:DP:GP:PL	0/1:17,7:24:0,1,0:107,0,269	0/0:2,0:2:0.87315,0.12685,0:0,6,54	0/0:19,1:20:0.994484,0.005516,0:0,20,321	0/0:15,1:16:0.934148,0.065852,0:0,9,276	0/0:17,1:18:0.978297,0.021703,0:0,14,272	0/1:1,2:3:0,0.999907,9.2e-05:65,0,32	0/1:2,1:3:0.001375,0.998625,0:31,0,58	./.:0,0:0:0.600402,0.348908,0.05069:0,0,0	0/0:14,1:15:0.849292,0.150708,0:0,5,282	0/1:23,3:26:0.000806,0.999194,0:33,0,317	0/1:12,2:14:0.00075,0.99925,0:34,0,271	0/0:5,0:5:0.982165,0.017835,0:0,15,93	0/0:5,0:5:0.982165,0.017835,0:0,15,133
chr5	4767090	chr5_4767090_C_T	C	T	.	PASS	AF=0.461538;DP=109;NS=13;AN=26;MAF=0.461538;AC=12;AC_Het=10;AC_Hom=2;AC_Hemi=0;HWE=0.11159	GT:AD:DP:GP:PL	0/1:13,2:15:0.008703,0.991297,0:18,0,248	0/0:1,0:1:0.517516,0.48159,0.000894:0,3,27	0/1:15,3:18:0.007262,0.992738,0:19,0,272	0/0:6,0:6:0.971742,0.028258,0:0,18,185	0/1:13,2:15:0.002772,0.997228,0:23,0,250	0/1:0,1:1:0.004402,0.515695,0.479904:21,3,0	0/1:1,2:3:3e-06,0.992639,0.007358:52,0,18	0/1:1,1:2:0.000339,0.995966,0.003695:32,0,21	0/1:5,1:6:0.063908,0.936092,0:9,0,133	0/1:13,8:21:0,1,0:106,0,240	0/1:9,5:14:0,1,0:76,0,209	1/1:0,2:2:3e-05,0.349492,0.650478:44,6,0	0/1:4,1:5:0.033041,0.966959,0:12,0,86
chr5	4767332	chr5_4767332_A_C	A	C	.	PASS	AF=0.409091;DP=124;NS=11;AN=22;MAF=0.409091;AC=9;AC_Het=9;AC_Hom=0;AC_Hemi=0;HWE=0.0659	GT:AD:DP:GP:PL	0/1:18,3:21:0.041294,0.958706,0:11,0,269	./.:0,0:0:0.278145,0.498499,0.223356:0,0,0	0/1:15,11:26:0,1,0:208,0,251	0/0:1,0:1:0.527374,0.472583,4.2e-05:0,3,40	0/1:6,4:10:0,1,0:68,0,146	0/1:0,1:1:0.000148,0.527314,0.472538:36,3,0	0/1:0,1:1:0.004653,0.524938,0.470408:21,3,0	./.:0,0:0:0.278145,0.498499,0.223356:0,0,0	0/1:7,2:9:0.000173,0.999827,0:35,0,190	0/1:16,7:23:0,1,0:126,0,225	0/1:3,4:7:0,1,0:109,0,76	0/0:12,1:13:0.971933,0.028067,0:0,18,141	0/1:3,2:5:8.8e-05,0.999912,0:38,0,75
chr5	4767442	chr5_4767442_A_G	A	G	.	PASS	AF=0.333333;DP=99;NS=12;AN=24;MAF=0.333333;AC=8;AC_Het=4;AC_Hom=4;AC_Hemi=0;HWE=0.517566	GT:AD:DP:GP:PL	1/1:0,15:15:0,0.000105,0.999895:279,45,0	0/0:1,0:1:0.631445,0.368127,0.000428:0,3,27	0/1:9,3:12:0,1,0:69,0,191	0/0:6,0:6:0.982108,0.017892,0:0,18,194	0/1:5,1:6:0.010828,0.989172,0:19,0,131	./.:0,0:0:0.399062,0.465303,0.135635:0,0,0	1/1:0,5:5:0,0.096821,0.903179:97,15,0	0/0:1,0:1:0.631287,0.368035,0.000679:0,3,25	0/1:6,1:7:0.178804,0.821196,0:6,0,169	0/1:14,3:17:0.000267,0.999733,0:35,0,227	0/0:10,0:10:0.998863,0.001137,0:0,30,243	0/0:18,0:18:0.999996,4e-06,0:0,54,236	0/0:1,0:1:0.631705,0.368278,1.7e-05:0,3,41
chr5	4767866	chr5_4767866_T_C	T	C	.	PASS	AF=0.409091;DP=65;NS=11;AN=22;MAF=0.409091;AC=9;AC_Het=5;AC_Hom=4;AC_Hemi=0;HWE=1	GT:AD:DP:GP:PL	0/1:2,3:5:1e-06,0.999989,1e-05:60,0,46	./.:0,0:0:0.290613,0.496945,0.212442:0,0,0	1/1:0,7:7:0,0.017946,0.982054:184,21,0	0/1:5,2:7:3.5e-05,0.999965,0:42,0,135	0/0:4,0:4:0.903448,0.096552,0:0,12,121	0/1:0,1:1:6.3e-05,0.539049,0.460888:40,3,0	1/1:0,2:2:3e-06,0.369,0.630996:54,6,0	0/1:0,1:1:0.001256,0.538406,0.460338:27,3,0	0/0:12,0:12:0.999583,0.000417,0:0,36,270	0/0:13,1:14:0.949681,0.050319,0:0,15,267	0/0:11,0:11:0.999166,0.000834,0:0,33,239	./.:0,0:0:0.290613,0.496945,0.212442:0,0,0	0/1:0,1:1:0.001256,0.538406,0.460338:27,3,0
chr5	4768303	chr5_4768303_T_C	T	C	.	PASS	AF=0.5;DP=167;NS=13;AN=26;MAF=0.5;AC=13;AC_Het=9;AC_Hom=4;AC_Hemi=0;HWE=0.30044	GT:AD:DP:GP:PL	0/0:31,0:31:1,0,0:0,93,343	1/1:0,2:2:0,0.349128,0.650872:69,6,0	0/1:20,6:26:0,1,0:90,0,280	0/1:11,2:13:0.001811,0.998189,0:25,0,233	0/0:8,0:8:0.992771,0.007229,0:0,24,208	0/1:2,1:3:0.000341,0.999618,4.1e-05:32,0,41	0/1:4,2:6:5e-06,0.999995,0:50,0,78	0/1:1,1:2:0.000675,0.995625,0.0037:29,0,21	0/1:6,1:7:0.016942,0.983058,0:15,0,147	0/1:23,8:31:0,1,0:101,0,306	0/1:14,4:18:0,1,0:65,0,246	1/1:1,12:13:0,0.117261,0.882739:154,12,0	0/1:1,6:7:0,0.981501,0.018499:116,0,14
chr5	4768385	chr5_4768385_C_T	C	T	.	PASS	AF=0.416667;DP=121;NS=12;AN=24;MAF=0.416667;AC=10;AC_Het=6;AC_Hom=4;AC_Hemi=0;HWE=1	GT:AD:DP:GP:PL	0/1:5,7:12:0,1,0:122,0,89	./.:0,0:0:0.339684,0.48628,0.174036:0,0,0	0/1:14,5:19:0,1,0:73,0,273	0/1:7,2:9:0.000564,0.999436,0:31,0,165	0/1:10,1:11:0.311157,0.688843,0:2,0,209	1/1:0,3:3:0,0.258852,0.741148:66,9,0	0/0:3,0:3:0.848219,0.151781,0:0,9,74	0/0:1,0:1:0.582479,0.416925,0.000595:0,3,27	0/1:6,1:7:0.409525,0.590475,0:0,0,151	0/1:19,6:25:0,1,0:66,0,303	0/0:8,0:8:0.994439,0.005561,0:0,24,211	1/1:1,21:22:0,0.000341,0.999659:307,39,0	0/0:1,0:1:0.582809,0.417161,3e-05:0,3,40
chr5	4768446	chr5_4768446_T_A	T	A	.	PASS	AF=0.461538;DP=228;NS=13;AN=26;MAF=0.461538;AC=12;AC_Het=12;AC_Hom=0;AC_Hemi=0;HWE=0.00569121	GT:AD:DP:GP:PL	0/1:20,16:36:0,1,0:197,0,270	0/0:1,0:1:0.519992,0.479127,0.000881:0,3,27	0/1:19,6:25:0,1,0:84,0,303	0/1:9,9:18:0,1,0:194,0,204	0/1:14,2:16:0.007015,0.992985,0:19,0,260	0/1:2,3:5:0,0.999998,2e-06:70,0,53	0/1:3,2:5:0.0001,0.9999,0:37,0,100	0/1:4,1:5:0.005458,0.994542,0:20,0,95	0/1:11,5:16:0,1,0:96,0,232	0/1:24,10:34:0,1,0:144,0,334	0/1:19,4:23:1e-06,0.999999,0:56,0,291	0/1:6,31:37:0,0.99997,3e-05:282,0,42	0/1:2,5:7:0,0.999985,1.5e-05:99,0,45
chr5	4768602	chr5_4768602_G_C	G	C	.	PASS	AF=0.5;DP=177;NS=12;AN=24;MAF=0.5;AC=12;AC_Het=10;AC_Hom=2;AC_Hemi=0;HWE=0.0764438	GT:AD:DP:GP:PL	0/0:19,0:19:0.999996,4e-06,0:0,57,320	./.:0,0:0:0.252192,0.49999,0.247817:0,0,0	0/1:8,4:12:0,1,0:95,0,185	0/1:8,6:14:0,1,0:133,0,185	0/1:8,1:9:0.048968,0.951032,0:10,0,201	1/1:0,4:4:0,0.111975,0.888025:88,12,0	0/1:5,2:7:2e-05,0.99998,0:44,0,146	0/1:1,1:2:0.00016,0.999214,0.000626:35,0,29	0/1:12,3:15:0.002318,0.997682,0:23,0,246	0/1:28,6:34:0,1,0:73,0,326	0/1:13,4:17:0,1,0:69,0,257	0/1:30,9:39:1e-06,0.999999,0:59,0,309	0/1:1,4:5:0,0.889678,0.110322:122,0,6
chr5	4768685	chr5_4768685_C_T	C	T	.	PASS	AF=0.192308;DP=201;NS=13;AN=26;MAF=0.192308;AC=5;AC_Het=3;AC_Hom=2;AC_Hemi=0;HWE=0.373913	GT:AD:DP:GP:PL	0/0:31,2:33:0.99884,0.00116,0:0,26,313	0/0:1,0:1:0.79591,0.203985,0.000104:0,3,27	0/0:15,0:15:0.999984,1.6e-05,0:0,45,316	0/0:18,1:19:0.999501,0.000499,0:0,30,321	0/0:14,0:14:0.999969,3.1e-05,0:0,42,290	0/0:1,0:1:0.79599,0.204006,4e-06:0,3,41	0/1:5,1:6:0.090068,0.909932,0:13,0,129	0/0:1,0:1:0.795988,0.204005,7e-06:0,3,39	0/0:11,2:13:0.611559,0.388441,0:1,0,239	0/1:19,3:22:0.002624,0.997376,0:29,0,271	0/1:8,1:9:0.111657,0.888343,0:12,0,192	0/0:59,5:64:1,0,0:0,81,340	1/1:0,3:3:0,0.493777,0.506223:87,9,0
chr5	4768724	chr5_4768724_T_C	T	C	.	PASS	AF=0.25;DP=167;NS=12;AN=24;MAF=0.25;AC=6;AC_Het=6;AC_Hom=0;AC_Hemi=0;HWE=0.529258	GT:AD:DP:GP:PL	0/1:13,10:23:0,1,0:195,0,181	0/1:1,1:2:0.044898,0.953824,0.001278:15,0,21	0/1:14,2:16:0.01039,0.98961,0:22,0,260	0/0:16,0:16:0.99999,1e-05,0:0,48,328	0/0:10,0:10:0.999344,0.000656,0:0,30,276	0/1:1,1:2:0.011719,0.988149,0.000133:21,0,31	0/0:2,0:2:0.856107,0.143892,0:0,6,54	./.:0,0:0:0.560122,0.376582,0.063296:0,0,0	0/1:10,1:11:0.325434,0.674566,0:5,0,227	0/0:22,2:24:0.948386,0.051614,0:0,11,315	0/1:6,1:7:0.018678,0.981322,0:19,0,158	0/0:51,2:53:1,0,0:0,107,364	0/0:1,0:1:0.748395,0.251579,2.7e-05:0,3,35
chr5	4768985	chr5_4768985_A_G	A	G	.	PASS	AF=0.409091;DP=93;NS=11;AN=22;MAF=0.409091;AC=9;AC_Het=5;AC_Hom=4;AC_Hemi=0;HWE=1	GT:AD:DP:GP:PL	1/1:0,6:6:0,0.035623,0.964377:140,18,0	./.:0,0:0:0.293471,0.496517,0.210012:0,0,0	0/1:17,2:19:0.011353,0.988647,0:17,0,294	0/1:3,3:6:0,1,0:75,0,75	0/0:11,0:11:0.999175,0.000825,0:0,33,289	./.:0,0:0:0.293471,0.496517,0.210012:0,0,0	0/0:3,0:3:0.825437,0.174563,0:0,9,88	0/1:0,1:1:0.001276,0.541036,0.457688:27,3,0	0/0:4,0:4:0.904373,0.095627,0:0,12,142	0/1:20,2:22:0.057462,0.942538,0:10,0,296	0/0:9,0:9:0.996707,0.003293,0:0,27,230	1/1:0,10:10:0,0.002303,0.997697:127,30,0	0/1:0,1:1:0.000202,0.541618,0.45818:35,3,0
chr5	4769006	chr5_4769006_G_A	G	A	.	PASS	AF=0.153846;DP=179;NS=13;AN=26;MAF=0.153846;AC=4;AC_Het=4;AC_Hom=0;AC_Hemi=0;HWE=1	GT:AD:DP:GP:PL	0/1:3,9:12:0,1,0:187,0,61	0/0:8,0:8:0.998409,0.001591,0:0,24,205	0/1:4,17:21:0,1,0:308,0,67	0/1:13,4:17:2e-06,0.999998,0:61,0,247	0/1:15,4:19:1e-06,0.999999,0:67,0,293	0/0:6,0:6:0.993667,0.006333,0:0,18,143	0/0:5,0:5:0.987414,0.012586,0:0,15,144	0/0:2,0:2:0.907465,0.092535,0:0,6,59	0/0:10,1:11:0.715124,0.284876,0:0,0,218	0/0:26,1:27:0.99999,1e-05,0:0,46,358	0/0:12,0:12:0.9999,0.0001,0:0,36,285	0/0:33,0:33:1,0,0:0,99,362	0/0:6,0:6:0.993667,0.006333,0:0,18,156
chr5	4769057	chr5_4769057_G_A	G	A	.	PASS	AF=0.461538;DP=162;NS=13;AN=26;MAF=0.461538;AC=12;AC_Het=6;AC_Hom=6;AC_Hemi=0;HWE=1	GT:AD:DP:GP:PL	0/0:18,0:18:0.999994,6e-06,0:0,54,334	1/1:0,3:3:0,0.233264,0.766736:112,9,0	0/0:13,0:13:0.999799,0.000201,0:0,39,311	0/1:16,5:21:0,1,0:73,0,281	0/0:16,0:16:0.999975,2.5e-05,0:0,48,322	1/1:0,3:3:0,0.233264,0.766736:91,9,0	0/1:3,1:4:0.000773,0.999227,0:29,0,103	0/0:2,0:2:0.708789,0.291211,0:0,6,63	0/1:7,2:9:0.003433,0.996567,0:22,0,181	0/1:18,3:21:0.001914,0.998086,0:25,0,305	0/1:7,1:8:0.072301,0.927699,0:9,0,171	0/1:23,14:37:0,1,0:240,0,131	1/1:0,7:7:0,0.018659,0.981341:177,21,0
chr5	4769191	chr5_4769191_C_T	C	T	.	PASS	AF=0.423077;DP=220;NS=13;AN=26;MAF=0.423077;AC=11;AC_Het=9;AC_Hom=2;AC_Hemi=0;HWE=0.275057	GT:AD:DP:GP:PL	0/0:29,0:29:1,0,0:0,87,351	1/1:0,2:2:0,0.420298,0.579701:70,6,0	0/1:24,4:28:0.00055,0.99945,0:31,0,332	0/1:16,3:19:4.1e-05,0.999959,0:42,0,292	0/1:11,1:12:0.228892,0.771108,0:4,0,263	0/1:2,3:5:0,0.999891,0.000109:75,0,35	0/1:6,2:8:4e-06,0.999996,0:53,0,156	0/0:2,0:2:0.743603,0.256397,0:0,6,61	0/1:9,3:12:0,1,0:70,0,209	0/1:24,4:28:1e-06,0.999999,0:58,0,328	0/1:7,2:9:0.000147,0.999853,0:37,0,184	0/1:46,12:58:0,1,0:84,0,287	0/0:8,0:8:0.994642,0.005358,0:0,24,234
chr5	4769239	chr5_4769239_G_A	G	A	.	PASS	AF=0.423077;DP=130;NS=13;AN=26;MAF=0.423077;AC=11;AC_Het=9;AC_Hom=2;AC_Hemi=0;HWE=0.275057	GT:AD:DP:GP:PL	0/1:7,8:15:0,1,0:134,0,136	0/1:0,1:1:6.1e-05,0.571617,0.428322:41,3,0	0/1:13,5:18:0,1,0:86,0,271	0/1:11,1:12:0.302083,0.697917,0:2,0,229	0/0:6,0:6:0.977121,0.022879,0:0,18,192	1/1:0,2:2:0,0.400217,0.599783:75,6,0	0/1:2,2:4:1.4e-05,0.999984,2e-06:47,0,54	0/0:1,0:1:0.57129,0.42807,0.00064:0,3,27	0/1:4,2:6:9e-06,0.999991,0:49,0,113	0/1:18,2:20:0.04535,0.95465,0:11,0,299	0/1:3,1:4:0.040539,0.959461,0:12,0,91	0/1:26,10:36:0,1,0:117,0,256	0/0:5,0:5:0.955265,0.044735,0:0,15,155
chr5	4769269	chr5_4769269_G_A	G	A	.	PASS	AF=0.166667;DP=101;NS=12;AN=24;MAF=0.166667;AC=4;AC_Het=4;AC_Hom=0;AC_Hemi=0;HWE=1	GT:AD:DP:GP:PL	0/0:9,0:9:0.999051,0.000949,0:0,27,217	./.:0,0:0:0.647039,0.314697,0.038264:0,0,0	0/1:11,6:17:0,1,0:109,0,227	0/0:9,0:9:0.999051,0.000949,0:0,27,249	0/1:4,1:5:0.02037,0.97963,0:20,0,129	0/0:2,0:2:0.891592,0.108408,0:0,6,59	0/0:3,0:3:0.94269,0.05731,0:0,9,94	0/0:1,0:1:0.804373,0.195608,1.9e-05:0,3,34	0/1:0,2:2:0,0.672778,0.327221:71,6,0	0/0:22,1:23:0.999709,0.000291,0:0,32,327	0/0:4,0:4:0.9705,0.0295,0:0,12,117	0/0:23,0:23:1,0,0:0,69,266	0/1:2,1:3:0.005173,0.994826,1e-06:26,0,53
chr5	4769343	chr5_4769343_T_C	T	C	.	PASS	AF=0.461538;DP=94;NS=13;AN=26;MAF=0.461538;AC=12;AC_Het=4;AC_Hom=8;AC_Hemi=0;HWE=0.260843	GT:AD:DP:GP:PL	1/1:1,9:10:0,0.272017,0.727983:195,8,0	0/0:2,0:2:0.701223,0.298777,0:0,6,73	0/1:5,3:8:0,1,0:76,0,119	0/1:3,2:5:0.000586,0.999414,0:30,0,79	0/1:5,2:7:2.4e-05,0.999976,0:44,0,116	1/1:0,2:2:1.1e-05,0.369766,0.630223:49,6,0	0/0:6,0:6:0.974062,0.025938,0:0,18,185	0/0:1,0:1:0.539887,0.460074,3.9e-05:0,3,40	0/1:4,1:5:0.003731,0.996269,0:22,0,89	0/0:18,0:18:0.999993,7e-06,0:0,54,287	0/0:5,0:5:0.949434,0.050566,0:0,15,140	1/1:0,22:22:0,1e-06,0.999999:243,66,0	1/1:0,3:3:0,0.226819,0.773181:102,9,0
chr5	4769488	chr5_4769488_C_A	C	A	.	PASS	AF=0.423077;DP=65;NS=13;AN=26;MAF=0.423077;AC=11;AC_Het=11;AC_Hom=0;AC_Hemi=0;HWE=0.023341	GT:AD:DP:GP:PL	0/1:10,2:12:0.010448,0.989552,0:17,0,161	0/1:0,1:1:0.001848,0.525501,0.472651:25,3,0	0/1:5,2:7:2.8e-05,0.999972,0:43,0,114	0/1:2,2:4:7e-06,0.999992,1e-06:49,0,55	0/0:1,0:1:0.526407,0.473458,0.000135:0,3,35	0/1:0,1:1:0.001848,0.525501,0.472651:25,3,0	0/1:3,3:6:1e-06,0.999999,0:57,0,84	0/1:1,1:2:0.006969,0.992583,0.000448:19,0,30	0/1:5,2:7:1.1e-05,0.999989,0:47,0,123	0/1:5,1:6:0.100417,0.899583,0:7,0,127	0/0:8,0:8:0.993023,0.006977,0:0,24,192	0/1:4,2:6:8.5e-05,0.999915,0:38,0,78	0/1:1,2:3:0.000246,0.992643,0.007111:34,0,18
chr5	4769646	chr5_4769646_G_A	G	A	.	PASS	AF=0.454545;DP=105;NS=11;AN=22;MAF=0.454545;AC=10;AC_Het=8;AC_Hom=2;AC_Hemi=0;HWE=0.256966	GT:AD:DP:GP:PL	0/0:5,0:5:0.951544,0.048456,0:0,15,116	0/1:1,4:5:0,0.997939,0.002061:100,0,23	0/1:12,2:14:0.025039,0.974961,0:14,0,215	0/1:5,3:8:0,1,0:79,0,123	0/1:3,1:4:0.019157,0.980843,0:15,0,91	./.:0,0:0:0.303621,0.494794,0.201584:0,0,0	0/1:2,3:5:0,0.999979,2e-05:64,0,43	./.:0,0:0:0.303621,0.494794,0.201584:0,0,0	0/0:9,0:9:0.996827,0.003173,0:0,27,203	0/1:16,7:23:0,1,0:79,0,267	0/1:9,4:13:0,1,0:70,0,145	1/1:1,12:13:0,0.131916,0.868084:178,12,0	0/1:3,3:6:1e-06,0.999999,0:57,0,70
chr5	4769655	chr5_4769655_G_A	G	A	.	PASS	AF=0.458333;DP=104;NS=12;AN=24;MAF=0.458333;AC=11;AC_Het=9;AC_Hom=2;AC_Hemi=0;HWE=0.238505	GT:AD:DP:GP:PL	0/0:5,0:5:0.943958,0.056042,0:0,15,127	0/1:1,4:5:0,0.998794,0.001206:101,0,26	0/1:7,2:9:0.007395,0.992605,0:18,0,119	0/1:3,4:7:0,1,0:98,0,66	0/0:3,0:3:0.808092,0.191908,0:0,9,110	./.:0,0:0:0.262997,0.499671,0.237332:0,0,0	1/1:0,6:6:0,0.031847,0.968153:144,18,0	0/1:0,1:1:0.000341,0.512656,0.487004:32,3,0	0/1:9,2:11:0.004547,0.995453,0:21,0,155	0/1:16,8:24:0,1,0:107,0,236	0/1:10,4:14:0,1,0:63,0,177	0/1:4,8:12:0,1,0:175,0,63	0/1:4,3:7:1e-06,0.999999,0:57,0,93
chr5	4769683	chr5_4769683_C_T	C	T	.	PASS	AF=0.461538;DP=97;NS=13;AN=26;MAF=0.461538;AC=12;AC_Het=12;AC_Hom=0;AC_Hemi=0;HWE=0.00569121	GT:AD:DP:GP:PL	0/0:3,0:3:0.810908,0.189092,0:0,9,78	0/1:1,3:4:0,0.997647,0.002353:63,0,23	0/1:6,1:7:0.119788,0.880212,0:6,0,125	0/1:2,3:5:0,0.999977,2.3e-05:71,0,43	0/1:3,1:4:0.000857,0.999143,0:28,0,98	0/1:0,1:1:0.001751,0.516485,0.481764:25,3,0	0/1:2,3:5:1.3e-05,0.999977,9e-06:46,0,47	0/1:1,1:2:0.0067,0.989621,0.00368:19,0,21	0/1:10,3:13:2.8e-05,0.999972,0:43,0,176	0/1:15,8:23:0,1,0:115,0,277	0/1:9,4:13:0,1,0:80,0,183	0/1:4,6:10:0,1,0:146,0,68	0/1:3,4:7:0,1,0:68,0,64
chr5	4769712	chr5_4769712_C_G	C	G	.	PASS	AF=0.115385;DP=98;NS=13;AN=26;MAF=0.115385;AC=3;AC_Het=3;AC_Hom=0;AC_Hemi=0;HWE=1	GT:AD:DP:GP:PL	0/0:7,0:7:0.997906,0.002094,0:0,21,135	0/0:1,0:1:0.881571,0.118379,5e-05:0,3,25	0/0:7,0:7:0.997906,0.002094,0:0,21,160	0/1:4,1:5:0.19146,0.80854,0:12,0,104	0/1:2,1:3:0.005907,0.994092,0:28,0,53	0/0:2,0:2:0.937083,0.062916,1e-06:0,6,42	0/0:4,0:4:0.983492,0.016508,0:0,12,103	0/0:2,0:2:0.937084,0.062916,0:0,6,60	0/0:16,0:16:0.999996,4e-06,0:0,48,292	0/1:21,5:26:4.6e-05,0.999954,0:49,0,312	0/0:13,0:13:0.999967,3.3e-05,0:0,39,289	0/0:7,0:7:0.997906,0.002094,0:0,21,185	0/0:5,0:5:0.991678,0.008322,0:0,15,111
chr5	4769716	chr5_4769716_C_T	C	T	.	PASS	AF=0.461538;DP=100;NS=13;AN=26;MAF=0.461538;AC=12;AC_Het=12;AC_Hom=0;AC_Hemi=0;HWE=0.00569121	GT:AD:DP:GP:PL	0/1:5,2:7:3.1e-05,0.999969,0:42,0,95	0/1:0,1:1:0.001685,0.510099,0.488215:25,3,0	0/1:6,2:8:0.00028,0.99972,0:33,0,138	0/1:4,2:6:1.6e-05,0.999984,0:45,0,96	0/1:1,2:3:6e-06,0.998785,0.001209:50,0,26	0/1:1,1:2:0.006457,0.97872,0.014822:19,0,15	0/1:2,2:4:0.000201,0.999797,2e-06:34,0,55	0/1:1,1:2:0.006553,0.993257,0.00019:19,0,34	0/0:15,1:16:0.773833,0.226167,0:0,8,242	0/1:21,6:27:0,1,0:77,0,299	0/1:10,3:13:1.6e-05,0.999984,0:45,0,223	0/1:3,3:6:0,1,0:79,0,62	0/1:3,2:5:0.000383,0.999617,0:31,0,74
chr5	4769793	chr5_4769793_T_C	T	C	.	PASS	AF=0.181818;DP=90;NS=11;AN=22;MAF=0.181818;AC=4;AC_Het=4;AC_Hom=0;AC_Hemi=0;HWE=1	GT:AD:DP:GP:PL	0/0:4,0:4:0.965536,0.034464,0:0,12,94	0/1:0,1:1:0.005406,0.773662,0.220932:27,3,0	0/1:3,2:5:2.8e-05,0.999972,1e-06:48,0,54	0/0:13,0:13:0.99993,7e-05,0:0,39,303	0/0:12,0:12:0.999861,0.000139,0:0,36,282	./.:0,0:0:0.60508,0.345578,0.049342:0,0,0	0/0:1,0:1:0.777861,0.222127,1.3e-05:0,3,37	./.:0,0:0:0.60508,0.345578,0.049342:0,0,0	0/0:11,1:12:0.981997,0.018003,0:0,15,244	0/1:24,3:27:0.011216,0.988784,0:22,0,251	0/0:11,1:12:0.934014,0.065986,0:0,9,254	0/1:0,1:1:0.004299,0.774524,0.221178:28,3,0	0/0:2,0:2:0.87506,0.12494,0:0,6,62
chr5	4771330	chr5_4771330_A_T	A	T	.	PASS	AF=0.227273;DP=114;NS=11;AN=22;MAF=0.227273;AC=5;AC_Het=3;AC_Hom=2;AC_Hemi=0;HWE=0.438596	GT:AD:DP:GP:PL	0/0:6,0:6:0.989614,0.010386,0:0,18,136	0/1:0,1:1:0.017397,0.735564,0.247038:21,3,0	0/0:13,1:14:0.924164,0.075836,0:0,9,269	0/0:7,0:7:0.99478,0.00522,0:0,21,213	0/1:11,1:12:0.32624,0.67376,0:5,0,242	./.:0,0:0:0.560386,0.376407,0.063207:0,0,0	0/0:2,0:2:0.856223,0.143777,0:0,6,81	./.:0,0:0:0.560386,0.376407,0.063207:0,0,0	0/1:10,2:12:0.000202,0.999798,0:39,0,203	0/0:28,0:28:1,0,0:0,84,393	0/0:12,1:13:0.859049,0.140951,0:0,6,262	1/1:0,18:18:0,2.3e-05,0.999977:317,54,0	0/0:1,0:1:0.748465,0.251367,0.000168:0,3,27
chr5	4773770	chr5_4773770_T_C	T	C	.	PASS	AF=0.454545;DP=186;NS=11;AN=22;MAF=0.454545;AC=10;AC_Het=2;AC_Hom=8;AC_Hemi=0;HWE=0.0610009	GT:AD:DP:GP:PL	0/0:31,0:31:1,0,0:0,93,385	1/1:0,5:5:0,0.077057,0.922943:115,15,0	0/0:20,0:20:0.999999,1e-06,0:0,60,375	0/1:3,3:6:0,1,0:82,0,82	0/1:12,2:14:0.004597,0.995403,0:22,0,279	./.:0,0:0:0.327071,0.48966,0.183268:0,0,0	1/1:0,3:3:0,0.250357,0.749643:89,9,0	./.:0,0:0:0.327071,0.48966,0.183268:0,0,0	0/0:13,0:13:0.999817,0.000183,0:0,39,285	0/0:25,0:25:1,0,0:0,75,386	0/0:12,0:12:0.999635,0.000365,0:0,36,304	1/1:0,54:54:0,0,1:352,163,0	1/1:0,3:3:0,0.250357,0.749643:101,9,0
chr5	4774199	chr5_4774199_A_C	A	C	.	PASS	AF=0.409091;DP=98;NS=11;AN=22;MAF=0.409091;AC=9;AC_Het=3;AC_Hom=6;AC_Hemi=0;HWE=0.214507	GT:AD:DP:GP:PL	1/1:0,10:10:0,0.002663,0.997337:220,30,0	./.:0,0:0:0.333599,0.487963,0.178439:0,0,0	0/0:20,0:20:0.999999,1e-06,0:0,60,359	0/1:3,5:8:0,1,0:126,0,86	0/0:11,0:11:0.999286,0.000714,0:0,33,278	./.:0,0:0:0.333599,0.487963,0.178439:0,0,0	1/1:0,4:4:0,0.145962,0.854038:112,12,0	0/1:0,1:1:7.9e-05,0.577532,0.422389:40,3,0	0/0:10,0:10:0.998574,0.001426,0:0,30,253	0/0:21,0:21:0.999999,1e-06,0:0,63,366	0/0:10,0:10:0.998574,0.001426,0:0,30,255	1/1:0,2:2:1.4e-05,0.406045,0.593942:49,6,0	0/1:0,1:1:0.00025,0.577434,0.422317:35,3,0
chr5	4777287	chr5_4777287_C_T	C	T	.	PASS	AF=0.136364;DP=123;NS=11;AN=22;MAF=0.136364;AC=3;AC_Het=3;AC_Hom=0;AC_Hemi=0;HWE=1	GT:AD:DP:GP:PL	0/1:1,7:8:0,0.955449,0.044551:147,0,3	0/1:0,1:1:0.000578,0.844217,0.155205:39,3,0	0/0:29,0:29:1,0,0:0,87,386	0/0:6,0:6:0.994288,0.005712,0:0,18,170	0/0:10,0:10:0.999641,0.000359,0:0,30,242	./.:0,0:0:0.713529,0.262355,0.024116:0,0,0	0/0:4,0:4:0.977537,0.022463,0:0,12,94	0/1:0,1:1:0.009084,0.837032,0.153884:27,3,0	0/0:15,0:15:0.999989,1.1e-05,0:0,45,319	0/0:29,0:29:1,0,0:0,87,384	0/0:17,0:17:0.999997,3e-06,0:0,51,346	./.:0,0:0:0.713529,0.262355,0.024116:0,0,0	0/0:3,0:3:0.95606,0.04394,0:0,9,93
chr5	4786257	chr5_4786257_A_G	A	G	.	PASS	AF=0.318182;DP=174;NS=11;AN=22;MAF=0.318182;AC=7;AC_Het=7;AC_Hom=0;AC_Hemi=0;HWE=0.479876	GT:AD:DP:GP:PL	0/1:11,5:16:0,1,0:89,0,151	./.:0,0:0:0.448613,0.442345,0.109041:0,0,0	0/0:22,2:24:0.920547,0.079453,0:0,11,302	0/0:7,0:7:0.992356,0.007644,0:0,21,134	0/1:4,1:5:0.060589,0.939411,0:12,0,68	./.:0,0:0:0.448613,0.442345,0.109041:0,0,0	0/0:4,0:4:0.941953,0.058047,0:0,12,105	0/0:2,0:2:0.802244,0.197755,0:0,6,59	0/1:9,3:12:1e-06,0.999999,0:60,0,175	0/1:25,6:31:5e-06,0.999995,0:53,0,272	0/1:12,3:15:0.004431,0.995569,0:24,0,253	0/1:42,12:54:0.000453,0.999547,0:34,0,180	0/1:3,1:4:0.012711,0.987289,1e-06:19,0,56
chr5	4786335	chr5_4786335_G_A	G	A	.	PASS	AF=0.307692;DP=166;NS=13;AN=26;MAF=0.307692;AC=8;AC_Het=6;AC_Hom=2;AC_Hemi=0;HWE=1	GT:AD:DP:GP:PL	0/0:15,0:15:0.999972,2.8e-05,0:0,45,218	0/0:1,0:1:0.682313,0.317393,0.000295:0,3,27	0/0:15,1:16:0.992831,0.007169,0:0,21,250	0/0:6,0:6:0.985672,0.014328,0:0,18,141	0/0:6,0:6:0.985672,0.014328,0:0,18,151	1/1:0,3:3:0,0.349558,0.650442:75,9,0	0/1:3,2:5:0.000498,0.999502,0:33,0,69	0/0:1,0:1:0.682313,0.317393,0.000295:0,3,27	0/1:12,3:15:0.00088,0.99912,0:31,0,195	0/1:20,5:25:7e-06,0.999993,0:52,0,274	0/1:3,1:4:0.03308,0.966919,1e-06:15,0,56	0/1:49,16:65:0,1,0:102,0,236	0/1:3,1:4:0.03308,0.96692,0:15,0,65
chr5	4786372	chr5_4786372_A_G	A	G	.	PASS	AF=0.208333;DP=138;NS=12;AN=24;MAF=0.208333;AC=5;AC_Het=5;AC_Hom=0;AC_Hemi=0;HWE=1	GT:AD:DP:GP:PL	0/1:8,3:11:4.6e-05,0.999954,0:47,0,136	0/0:4,0:4:0.971243,0.028757,0:0,12,90	0/1:13,2:15:0.353875,0.646125,0:6,0,209	0/0:5,0:5:0.985412,0.014588,0:0,15,122	0/0:7,0:7:0.996313,0.003687,0:0,21,157	0/0:2,0:2:0.894104,0.105895,1e-06:0,6,47	0/0:6,0:6:0.992652,0.007348,0:0,18,101	./.:0,0:0:0.653652,0.309671,0.036677:0,0,0	0/1:10,2:12:0.051017,0.948983,0:16,0,173	0/0:16,0:16:0.999993,7e-06,0:0,48,242	0/1:3,1:4:0.096082,0.903918,0:13,0,64	0/0:47,4:51:1,0,0:0,70,249	0/1:3,1:4:0.062956,0.937044,0:15,0,64
chr5	4786375	chr5_4786375_G_C	G	C	.	PASS	AF=0.5;DP=141;NS=12;AN=24;MAF=0.5;AC=12;AC_Het=8;AC_Hom=4;AC_Hemi=0;HWE=0.562629	GT:AD:DP:GP:PL	1/1:0,11:11:0,0.001052,0.998948:195,33,0	0/1:3,1:4:0.063419,0.936581,0:9,0,65	0/1:13,2:15:0.122728,0.877272,0:6,0,199	0/0:4,0:4:0.896125,0.103875,0:0,12,96	0/0:7,0:7:0.985718,0.014282,0:0,21,159	1/1:0,2:2:1.4e-05,0.350289,0.649697:47,6,0	0/1:2,4:6:0,0.999718,0.000282:64,0,32	./.:0,0:0:0.2692,0.49929,0.23151:0,0,0	0/1:7,5:12:0,1,0:82,0,139	0/1:14,5:19:1e-06,0.999999,0:59,0,200	0/1:2,2:4:0.000131,0.999792,7.7e-05:36,0,38	0/1:41,11:52:0,1,0:75,0,221	0/1:4,1:5:0.033152,0.966848,0:12,0,84
chr5	4786403	chr5_4786403_G_A	G	A	.	PASS	AF=0.375;DP=147;NS=12;AN=24;MAF=0.375;AC=9;AC_Het=9;AC_Hom=0;AC_Hemi=0;HWE=0.0922062	GT:AD:DP:GP:PL	0/0:13,0:13:0.999859,0.000141,0:0,39,217	0/1:2,1:3:0.051755,0.948237,9e-06:12,0,45	0/1:15,4:19:0.000513,0.999487,0:32,0,200	0/0:6,0:6:0.982273,0.017727,0:0,18,110	0/0:10,0:10:0.998873,0.001127,0:0,30,176	0/1:2,2:4:0.000211,0.999742,4.8e-05:36,0,38	0/1:2,4:6:0,0.999824,0.000175:64,0,32	./.:0,0:0:0.40183,0.464141,0.134029:0,0,0	0/1:5,6:11:0,1,0:104,0,101	0/1:14,6:20:0,1,0:68,0,170	0/1:2,2:4:0.000211,0.999742,4.8e-05:36,0,38	0/1:28,16:44:0,1,0:107,0,195	0/1:6,1:7:0.180191,0.819809,0:6,0,115
chr5	4786482	chr5_4786482_A_T	A	T	.	PASS	AF=0.461538;DP=243;NS=13;AN=26;MAF=0.461538;AC=12;AC_Het=10;AC_Hom=2;AC_Hemi=0;HWE=0.11159	GT:AD:DP:GP:PL	0/1:18,23:41:0,1,0:295,0,232	0/0:6,0:6:0.975711,0.024289,0:0,18,116	0/1:19,6:25:0,1,0:87,0,265	0/0:14,0:14:0.999903,9.7e-05,0:0,42,238	0/1:9,1:10:0.048558,0.951442,0:11,0,187	0/1:4,1:5:0.059366,0.940634,0:10,0,68	0/1:4,1:5:0.002004,0.997996,0:25,0,105	1/1:0,2:2:0,0.385606,0.614394:65,6,0	0/1:5,5:10:0,1,0:124,0,124	0/1:16,16:32:0,1,0:223,0,259	0/1:12,8:20:0,1,0:133,0,231	0/1:50,15:65:0,1,0:100,0,298	0/1:6,2:8:0.000254,0.999746,0:34,0,121
chr5	4786519	chr5_4786519_G_A	G	A	.	PASS	AF=0.461538;DP=268;NS=13;AN=26;MAF=0.461538;AC=12;AC_Het=10;AC_Hom=2;AC_Hemi=0;HWE=0.11159	GT:AD:DP:GP:PL	0/0:42,1:43:1,0,0:0,96,372	0/1:4,1:5:0.001947,0.998053,0:25,0,75	0/1:17,6:23:0,1,0:92,0,284	0/1:17,2:19:0.014691,0.985309,0:16,0,260	0/1:8,2:10:0.000124,0.999876,0:37,0,163	0/1:2,2:4:0.000235,0.999697,6.8e-05:34,0,38	0/1:4,4:8:0,1,0:76,0,103	1/1:0,2:2:1e-06,0.378759,0.62124:61,6,0	0/1:9,9:18:0,1,0:171,0,210	0/1:18,20:38:0,1,0:256,0,291	0/1:13,10:23:0,1,0:150,0,267	0/0:60,9:69:0.889333,0.110667,0:0,11,279	0/1:3,2:5:3.1e-05,0.999969,0:43,0,83
chr5	4786555	chr5_4786555_T_G	T	G	.	PASS	AF=0.416667;DP=206;NS=12;AN=24;MAF=0.416667;AC=10;AC_Het=6;AC_Hom=4;AC_Hemi=0;HWE=1	GT:AD:DP:GP:PL	1/1:0,17:17:0,1.9e-05,0.999981:278,51,0	0/1:0,1:1:6.8e-05,0.550975,0.448957:40,3,0	0/0:16,1:17:0.996959,0.003041,0:0,27,268	0/1:10,2:12:0.000105,0.999895,0:38,0,213	0/0:11,1:12:0.832231,0.167769,0:0,9,229	1/1:0,2:2:2.7e-05,0.380262,0.619711:45,6,0	0/0:1,0:1:0.549418,0.44768,0.002903:0,3,21	./.:0,0:0:0.303617,0.494795,0.201588:0,0,0	0/1:16,7:23:0,1,0:102,0,286	0/1:28,9:37:0,1,0:114,0,342	0/1:12,4:16:0,1,0:77,0,249	0/1:50,11:61:0.086312,0.913688,0:8,0,287	0/0:3,0:3:0.83077,0.16923,0:0,9,84
chr5	4786583	chr5_4786583_A_G	A	G	.	PASS	AF=0.458333;DP=177;NS=12;AN=24;MAF=0.458333;AC=11;AC_Het=11;AC_Hom=0;AC_Hemi=0;HWE=0.0142876	GT:AD:DP:GP:PL	0/1:12,3:15:0.000202,0.999798,0:34,0,192	0/1:2,1:3:0.000905,0.999081,1.4e-05:28,0,45	0/1:11,2:13:0.095754,0.904246,0:7,0,187	0/1:10,2:12:0.000661,0.999339,0:29,0,216	0/1:6,1:7:0.125987,0.874013,0:6,0,128	0/1:1,1:2:0.007113,0.992011,0.000875:19,0,27	0/1:2,3:5:5e-06,0.999939,5.6e-05:51,0,39	./.:0,0:0:0.282746,0.497985,0.219269:0,0,0	0/1:15,5:20:0,1,0:63,0,278	0/1:31,6:37:0,1,0:67,0,336	0/1:9,3:12:0,1,0:63,0,195	0/1:40,10:50:0.001545,0.998455,0:26,0,305	0/0:1,0:1:0.531304,0.467874,0.000822:0,3,27
chr5	4786729	chr5_4786729_G_A	G	A	.	PASS	AF=0.307692;DP=192;NS=13;AN=26;MAF=0.307692;AC=8;AC_Het=8;AC_Hom=0;AC_Hemi=0;HWE=0.244302	GT:AD:DP:GP:PL	0/1:16,9:25:0,1,0:142,0,234	0/1:3,2:5:0,0.999999,0:65,0,61	0/0:18,0:18:0.999997,3e-06,0:0,54,298	0/0:26,0:26:1,0,0:0,78,367	0/0:16,0:16:0.999987,1.3e-05,0:0,48,264	0/1:4,1:5:0.220485,0.779515,0:6,0,81	0/1:3,1:4:0.001435,0.998565,0:29,0,77	0/1:2,1:3:0.000718,0.999282,0:32,0,64	0/1:10,4:14:0,1,0:68,0,184	0/1:20,10:30:0,1,0:185,0,274	0/1:15,3:18:3.7e-05,0.999963,0:45,0,244	0/0:21,2:23:0.985715,0.014285,0:0,18,240	0/0:2,0:2:0.818916,0.181083,1e-06:0,6,54
chr5	4787044	chr5_4787044_G_A	G	A	.	PASS	AF=0.230769;DP=246;NS=13;AN=26;MAF=0.230769;AC=6;AC_Het=6;AC_Hom=0;AC_Hemi=0;HWE=1	GT:AD:DP:GP:PL	0/0:26,0:26:1,0,0:0,78,379	0/1:2,2:4:1.3e-05,0.999961,2.6e-05:51,0,38	0/0:20,1:21:0.996966,0.003034,0:0,23,335	0/0:19,2:21:0.554179,0.445821,0:1,0,310	0/0:20,0:20:0.999999,1e-06,0:0,60,348	0/1:2,4:6:0,0.999998,2e-06:91,0,49	0/0:7,0:7:0.995043,0.004957,0:0,21,221	0/0:3,0:3:0.926176,0.073824,0:0,9,102	0/1:9,7:16:0,1,0:139,0,209	0/1:34,11:45:0,1,0:126,0,343	0/1:10,6:16:0,1,0:118,0,224	0/0:48,4:52:0.999993,7e-06,0:0,50,333	0/1:8,1:9:0.241938,0.758062,0:7,0,135
chr5	4787110	chr5_4787110_G_A	G	A	.	PASS	AF=0.375;DP=161;NS=12;AN=24;MAF=0.375;AC=9;AC_Het=9;AC_Hom=0;AC_Hemi=0;HWE=0.0922062	GT:AD:DP:GP:PL	0/1:8,5:13:0,1,0:111,0,187	0/1:1,1:2:0.007322,0.990548,0.00213:21,0,21	0/1:10,2:12:0.276102,0.723898,0:4,0,199	0/1:12,1:13:0.431518,0.568482,0:1,0,260	0/0:14,0:14:0.999934,6.6e-05,0:0,42,324	0/1:1,2:3:1e-06,0.995722,0.004277:61,0,18	0/0:3,0:3:0.881191,0.118809,0:0,9,104	./.:0,0:0:0.422025,0.455219,0.122756:0,0,0	0/1:12,3:15:9.5e-05,0.999905,0:40,0,245	0/1:27,8:35:0,1,0:93,0,344	0/1:9,3:12:0,1,0:65,0,220	0/0:34,2:36:0.999993,7e-06,0:0,52,327	0/1:2,1:3:0.001477,0.998523,0:28,0,65
chr5	4789258	chr5_4789258_T_G	T	G	.	PASS	AF=0.291667;DP=260;NS=12;AN=24;MAF=0.291667;AC=7;AC_Het=7;AC_Hom=0;AC_Hemi=0;HWE=0.487414	GT:AD:DP:GP:PL	0/1:20,2:22:0.340627,0.659373,0:4,0,297	0/1:1,1:2:0.000622,0.999297,8.1e-05:33,0,34	0/0:20,0:20:0.999999,1e-06,0:0,60,348	0/0:21,1:22:0.998368,0.001632,0:0,27,316	0/1:10,2:12:0.03332,0.96668,0:16,0,207	./.:0,0:0:0.50688,0.41015,0.08297:0,0,0	0/0:1,0:1:0.711791,0.287976,0.000232:0,3,27	0/1:2,1:3:0.002477,0.997523,0:27,0,59	0/1:13,3:16:4e-06,0.999996,0:55,0,250	0/0:41,2:43:0.999998,2e-06,0:0,56,366	0/1:17,4:21:1e-06,0.999999,0:62,0,253	0/0:79,2:81:1,0,0:0,190,393	0/1:2,2:4:1e-06,0.999999,0:61,0,59
chr5	4789584	chr5_4789584_T_C	T	C	.	PASS	AF=0.423077;DP=245;NS=13;AN=26;MAF=0.423077;AC=11;AC_Het=11;AC_Hom=0;AC_Hemi=0;HWE=0.023341	GT:AD:DP:GP:PL	0/1:23,3:26:0.006577,0.993423,0:20,0,285	0/1:1,2:3:0,0.999427,0.000573:64,0,28	0/0:20,0:20:0.999999,1e-06,0:0,60,339	0/1:24,4:28:1e-06,0.999999,0:58,0,337	0/1:15,2:17:0.116234,0.883766,0:7,0,271	0/1:1,1:2:0.000555,0.999264,0.000181:31,0,33	0/1:1,1:2:0.000278,0.999578,0.000144:34,0,34	0/1:1,1:2:0.00022,0.996924,0.002856:35,0,21	0/1:12,2:14:0.000382,0.999618,0:33,0,265	0/1:43,6:49:0.008491,0.991509,0:19,0,347	0/1:12,5:17:0,1,0:72,0,267	0/0:62,1:63:1,0,0:0,162,209	0/1:1,1:2:0.000278,0.999494,0.000228:34,0,32
chr5	4789595	chr5_4789595_G_A	G	A	.	PASS	AF=0.307692;DP=230;NS=13;AN=26;MAF=0.307692;AC=8;AC_Het=8;AC_Hom=0;AC_Hemi=0;HWE=0.244302	GT:AD:DP:GP:PL	0/0:23,1:24:0.999445,0.000555,0:0,32,285	0/1:1,1:2:0.001079,0.998828,9.3e-05:30,0,34	0/0:17,0:17:0.999993,7e-06,0:0,51,308	0/1:23,3:26:0.00083,0.99917,0:31,0,326	0/1:14,2:16:0.093178,0.906822,0:10,0,258	0/0:1,0:1:0.68257,0.317407,2.3e-05:0,3,38	0/1:1,1:2:0.00043,0.999453,0.000117:34,0,33	0/1:2,1:3:0.000859,0.999137,3e-06:31,0,49	0/1:11,2:13:0.000456,0.999544,0:34,0,240	0/0:39,4:43:0.945724,0.054276,0:0,12,337	0/1:14,3:17:0.02232,0.97768,0:17,0,277	0/0:63,1:64:1,0,0:0,165,208	0/1:1,1:2:0.000681,0.999172,0.000147:32,0,32
chr5	4817846	chr5_4817846_T_C	T	C	.	PASS	AF=0.458333;DP=288;NS=12;AN=24;MAF=0.458333;AC=11;AC_Het=11;AC_Hom=0;AC_Hemi=0;HWE=0.0142876	GT:AD:DP:GP:PL	0/1:23,9:32:0,1,0:163,0,306	0/1:3,2:5:2e-06,0.999998,0:55,0,88	0/1:15,6:21:0,1,0:126,0,242	0/1:10,4:14:0,1,0:97,0,198	0/1:6,2:8:4e-06,0.999996,0:51,0,156	0/1:3,2:5:3e-05,0.99997,0:43,0,77	0/1:1,3:4:0,0.997861,0.002139:85,0,23	./.:0,0:0:0.292963,0.496595,0.210442:0,0,0	0/1:8,1:9:0.087092,0.912908,0:8,0,177	0/1:27,4:31:0.001048,0.998952,0:28,0,277	0/1:8,4:12:0,1,0:89,0,173	0/1:39,70:109:0,1,0:349,0,254	0/0:4,0:4:0.904209,0.095791,0:0,12,111
chr5	4817885	chr5_4817885_G_A	G	A	.	PASS	AF=0.346154;DP=245;NS=13;AN=26;MAF=0.346154;AC=9;AC_Het=9;AC_Hom=0;AC_Hemi=0;HWE=0.209153	GT:AD:DP:GP:PL	0/1:21,4:25:2e-06,0.999998,0:56,0,287	0/1:3,2:5:2e-06,0.999998,0:56,0,79	0/1:17,5:22:0,1,0:84,0,277	0/1:7,8:15:0,1,0:171,0,160	0/1:11,1:12:0.305229,0.694771,0:3,0,202	0/0:2,0:2:0.773245,0.226755,0:0,6,61	0/1:1,1:2:0.000271,0.998799,0.00093:35,0,25	0/0:1,0:1:0.630272,0.36966,6.9e-05:0,3,35	0/1:6,1:7:0.02666,0.97334,0:15,0,159	0/0:24,2:26:0.781303,0.218697,0:0,6,294	0/1:6,3:9:0,1,0:69,0,145	0/1:55,61:116:0,1,0:291,0,339	0/0:3,0:3:0.872125,0.127875,0:0,9,96
chr5	4817903	chr5_4817903_C_T	C	T	.	PASS	AF=0.384615;DP=230;NS=13;AN=26;MAF=0.384615;AC=10;AC_Het=8;AC_Hom=2;AC_Hemi=0;HWE=0.56581	GT:AD:DP:GP:PL	1/1:0,21:21:0,1e-06,0.999999:277,63,0	0/1:3,2:5:1e-06,0.999999,0:59,0,79	0/1:16,7:23:0,1,0:110,0,270	0/1:9,5:14:0,1,0:110,0,198	0/1:11,1:12:0.221191,0.778809,0:4,0,212	0/0:3,0:3:0.847326,0.152674,0:0,9,87	0/0:1,0:1:0.581088,0.418817,9.5e-05:0,3,35	0/1:1,1:2:0.000876,0.998836,0.000287:29,0,31	0/1:6,2:8:2.5e-05,0.999975,0:44,0,161	0/0:23,2:25:0.612193,0.387807,0:0,4,288	0/1:5,4:9:0,1,0:97,0,125	0/1:47,57:104:0,1,0:213,0,326	0/0:3,0:3:0.847326,0.152674,0:0,9,100
chr5	4818067	chr5_4818067_G_T	G	T	.	PASS	AF=0.454545;DP=113;NS=11;AN=22;MAF=0.454545;AC=10;AC_Het=8;AC_Hom=2;AC_Hemi=0;HWE=0.256966	GT:AD:DP:GP:PL	0/0:11,0:11:0.999242,0.000758,0:0,33,214	0/1:3,2:5:1e-06,0.999999,0:59,0,87	0/1:19,2:21:0.099243,0.900757,0:8,0,286	0/0:8,0:8:0.993972,0.006028,0:0,24,138	0/1:5,1:6:0.005464,0.994536,0:21,0,104	0/1:2,1:3:0.039017,0.960982,0:12,0,62	./.:0,0:0:0.316909,0.492076,0.191016:0,0,0	0/1:1,1:2:0.000257,0.999587,0.000155:34,0,34	0/1:5,1:6:0.004104,0.995896,0:22,0,116	0/1:17,7:24:0,1,0:115,0,258	0/1:9,2:11:5.6e-05,0.999944,0:41,0,191	1/1:0,3:3:2.2e-05,0.243567,0.756411:48,9,0	./.:0,0:0:0.316909,0.492076,0.191016:0,0,0
chr5	4818108	chr5_4818108_T_A	T	A	.	PASS	AF=0.409091;DP=143;NS=11;AN=22;MAF=0.409091;AC=9;AC_Het=7;AC_Hom=2;AC_Hemi=0;HWE=0.55418	GT:AD:DP:GP:PL	1/1:0,21:21:0,1e-06,0.999999:304,63,0	0/1:0,1:1:0.000102,0.504408,0.49549:37,3,0	0/1:27,4:31:7.1e-05,0.999929,0:39,0,291	0/0:21,0:21:0.999999,1e-06,0:0,63,289	0/0:12,0:12:0.999521,0.000479,0:0,36,195	0/1:0,1:1:0.004063,0.50241,0.493527:21,3,0	0/1:0,1:1:0.000162,0.504378,0.49546:35,3,0	0/1:0,1:1:5.1e-05,0.504434,0.495515:40,3,0	0/1:8,1:9:0.076052,0.923948,0:8,0,157	0/1:28,7:35:0,1,0:99,0,309	0/0:10,0:10:0.998085,0.001915,0:0,30,243	./.:0,0:0:0.254482,0.49996,0.245558:0,0,0	./.:0,0:0:0.254482,0.49996,0.245558:0,0,0
chr5	4818110	chr5_4818110_C_T	C	T	.	PASS	AF=0.363636;DP=143;NS=11;AN=22;MAF=0.363636;AC=8;AC_Het=8;AC_Hom=0;AC_Hemi=0;HWE=0.190918	GT:AD:DP:GP:PL	0/1:10,11:21:0,1,0:210,0,180	0/0:1,0:1:0.573864,0.426073,6.3e-05:0,3,37	0/1:26,4:30:4.1e-05,0.999959,0:42,0,286	0/0:21,0:21:0.999999,1e-06,0:0,63,290	0/0:12,0:12:0.999638,0.000362,0:0,36,195	./.:0,0:0:0.329359,0.489078,0.181563:0,0,0	0/1:0,1:1:0.000244,0.573755,0.426:35,3,0	0/1:0,1:1:7.7e-05,0.573851,0.426071:40,3,0	0/1:8,1:9:0.064322,0.935678,0:10,0,156	0/1:27,8:35:0,1,0:114,0,304	0/1:10,1:11:0.25707,0.74293,0:3,0,208	0/1:0,1:1:0.006102,0.570394,0.423504:21,3,0	./.:0,0:0:0.329359,0.489078,0.181563:0,0,0
chr5	4818771	chr5_4818771_G_T	G	T	.	PASS	AF=0.5;DP=217;NS=13;AN=26;MAF=0.5;AC=13;AC_Het=7;AC_Hom=6;AC_Hemi=0;HWE=1	GT:AD:DP:GP:PL	0/0:18,0:18:0.999992,8e-06,0:0,54,329	1/1:0,2:2:1e-06,0.336189,0.66381:60,6,0	0/1:18,12:30:0,1,0:182,0,305	0/1:11,4:15:0,1,0:104,0,236	0/0:3,0:3:0.802051,0.197949,0:0,9,98	0/1:1,1:2:0.000255,0.998757,0.000988:33,0,27	1/1:0,2:2:0,0.33619,0.66381:74,6,0	0/0:1,0:1:0.50126,0.494859,0.003881:0,3,21	0/1:8,7:15:0,1,0:141,0,181	0/1:21,9:30:0,1,0:179,0,294	0/1:14,7:21:0,1,0:120,0,235	0/1:44,30:74:0,1,0:304,0,335	1/1:0,4:4:0,0.112382,0.887618:136,12,0
chr5	4818796	chr5_4818796_G_A	G	A	.	PASS	AF=0.208333;DP=116;NS=12;AN=24;MAF=0.208333;AC=5;AC_Het=5;AC_Hom=0;AC_Hemi=0;HWE=1	GT:AD:DP:GP:PL	0/0:7,0:7:0.995449,0.004551,0:0,21,161	0/1:0,1:1:0.020568,0.757704,0.221728:21,3,0	0/1:10,2:12:0.412785,0.587215,0:4,0,224	0/0:10,0:10:0.999429,0.000571,0:0,30,248	0/0:5,0:5:0.98204,0.01796,0:0,15,136	0/0:2,0:2:0.872363,0.127637,0:0,6,68	./.:0,0:0:0.598483,0.350267,0.051249:0,0,0	0/1:0,1:1:0.020568,0.757704,0.221728:21,3,0	0/1:4,1:5:0.299464,0.700536,0:6,0,108	0/0:17,0:17:0.999996,4e-06,0:0,51,305	0/0:8,1:9:0.633932,0.366068,0:0,0,171	0/1:23,23:46:0,1,0:276,0,236	0/0:1,0:1:0.773612,0.226379,8e-06:0,3,39
chr5	4818870	chr5_4818870_A_G	A	G	.	PASS	AF=0.5;DP=246;NS=13;AN=26;MAF=0.5;AC=13;AC_Het=11;AC_Hom=2;AC_Hemi=0;HWE=0.0338157	GT:AD:DP:GP:PL	0/1:25,12:37:0,1,0:144,0,301	0/1:3,3:6:0,1,0:78,0,66	0/1:18,6:24:0,1,0:66,0,286	0/1:15,7:22:0,1,0:153,0,285	0/1:14,2:16:0.341517,0.658483,0:0,0,278	1/1:0,2:2:0,0.339667,0.660332:68,6,0	0/1:2,2:4:4.3e-05,0.999952,5e-06:41,0,50	0/0:1,0:1:0.506615,0.49243,0.000955:0,3,27	0/1:9,7:16:0,1,0:129,0,190	0/1:19,11:30:0,1,0:130,0,309	0/1:12,3:15:5.7e-05,0.999943,0:40,0,253	0/1:25,44:69:0,1,0:329,0,190	0/1:1,3:4:0,0.997548,0.002452:90,0,23
chr5	4819080	chr5_4819080_T_C	T	C	.	PASS	AF=0.115385;DP=215;NS=13;AN=26;MAF=0.115385;AC=3;AC_Het=3;AC_Hom=0;AC_Hemi=0;HWE=1	GT:AD:DP:GP:PL	0/0:27,0:27:1,0,0:0,81,358	0/0:4,0:4:0.984128,0.015872,0:0,12,80	0/0:22,1:23:0.999996,4e-06,0:0,48,314	0/0:27,2:29:0.997579,0.002421,0:0,20,325	0/1:7,1:8:0.238598,0.761402,0:11,0,136	0/0:3,0:3:0.968751,0.031249,0:0,9,77	0/0:1,0:1:0.885612,0.114271,0.000117:0,3,21	0/1:1,1:2:0.109039,0.889146,0.001815:15,0,15	0/0:16,1:17:0.990214,0.009786,0:0,14,271	0/0:19,2:21:0.989617,0.010383,0:0,14,291	0/1:13,4:17:7e-06,0.999993,0:58,0,236	0/0:55,7:62:0.981207,0.018793,0:0,11,224	0/0:1,0:1:0.885714,0.114284,1e-06:0,3,40
chr5	4819165	chr5_4819165_C_T	C	T	.	PASS	AF=0.461538;DP=168;NS=13;AN=26;MAF=0.461538;AC=12;AC_Het=10;AC_Hom=2;AC_Hemi=0;HWE=0.11159	GT:AD:DP:GP:PL	0/0:29,0:29:1,0,0:0,87,357	0/1:3,2:5:0.000574,0.999426,0:30,0,63	0/1:11,1:12:0.190301,0.809699,0:4,0,259	0/1:21,3:24:0.112328,0.887672,0:7,0,309	0/1:11,2:13:0.036882,0.963118,0:12,0,227	1/1:0,2:2:1e-05,0.364696,0.635293:49,6,0	0/1:2,1:3:0.034927,0.965065,7e-06:12,0,48	0/1:0,1:1:0.001223,0.533825,0.464952:27,3,0	0/1:6,2:8:6.6e-05,0.999934,0:39,0,166	0/1:25,4:29:0.00108,0.99892,0:27,0,306	0/1:15,2:17:0.084937,0.915063,0:8,0,264	0/1:11,13:24:0,1,0:79,0,165	0/0:1,0:1:0.534462,0.465498,4.1e-05:0,3,40
chr5	4819187	chr5_4819187_T_C	T	C	.	PASS	AF=0.346154;DP=175;NS=13;AN=26;MAF=0.346154;AC=9;AC_Het=9;AC_Hom=0;AC_Hemi=0;HWE=0.209153	GT:AD:DP:GP:PL	0/1:20,11:31:0,1,0:163,0,282	0/1:4,1:5:0.047063,0.952937,0:12,0,110	0/1:11,1:12:0.24124,0.75876,0:4,0,260	0/0:22,2:24:0.989472,0.010528,0:0,21,343	0/1:12,2:14:0.092657,0.907343,0:9,0,259	0/1:0,1:1:0.001882,0.607185,0.390933:27,3,0	0/1:1,1:2:0.023984,0.975858,0.000158:15,0,33	0/1:0,1:1:0.001882,0.607185,0.390933:27,3,0	0/0:9,1:10:0.61129,0.38871,0:0,3,210	0/1:28,4:32:0.013221,0.986779,0:18,0,316	0/0:22,2:24:0.967661,0.032339,0:0,16,307	0/1:12,6:18:5e-06,0.999995,0:52,0,189	0/0:1,0:1:0.608303,0.391646,5e-05:0,3,37
chr5	4819767	chr5_4819767_A_T	A	T	.	PASS	AF=0.5;DP=243;NS=13;AN=26;MAF=0.5;AC=13;AC_Het=1;AC_Hom=12;AC_Hemi=0;HWE=0.00309751	GT:AD:DP:GP:PL	1/1:0,16:16:0,3.2e-05,0.999968:278,48,0	0/1:0,1:1:5.3e-05,0.511168,0.488779:40,3,0	0/0:23,0:23:1,0,0:0,69,358	0/0:20,0:20:0.999998,2e-06,0:0,60,346	0/0:14,0:14:0.999883,0.000117,0:0,42,303	1/1:0,4:4:0,0.115609,0.884391:131,12,0	1/1:0,2:2:1e-06,0.343357,0.656642:57,6,0	1/1:0,3:3:0,0.207259,0.792741:101,9,0	0/0:10,0:10:0.998136,0.001864,0:0,30,236	0/0:27,0:27:1,0,0:0,81,377	0/0:15,0:15:0.999942,5.8e-05,0:0,45,294	1/1:0,103:103:0,0,1:468,310,0	1/1:0,4:4:0,0.115609,0.884391:127,12,0
chr5	4841571	chr5_4841571_G_A	G	A	.	PASS	AF=0.272727;DP=195;NS=11;AN=22;MAF=0.272727;AC=6;AC_Het=6;AC_Hom=0;AC_Hemi=0;HWE=0.504644	GT:AD:DP:GP:PL	0/1:6,1:7:0.351129,0.648871,0:4,0,73	0/0:2,0:2:0.843711,0.156288,0:0,6,54	0/0:28,0:28:1,0,0:0,84,330	0/1:8,1:9:0.121085,0.878915,0:10,0,182	0/0:8,0:8:0.997114,0.002886,0:0,24,175	0/1:2,1:3:0.010671,0.989329,0:21,0,59	./.:0,0:0:0.532417,0.394504,0.073079:0,0,0	./.:0,0:0:0.532417,0.394504,0.073079:0,0,0	0/0:21,2:23:0.999136,0.000864,0:0,29,314	0/1:57,9:66:0.000217,0.999783,0:38,0,313	0/1:19,5:24:1e-06,0.999999,0:62,0,290	0/1:16,8:24:0,1,0:99,0,141	0/0:1,0:1:0.729659,0.270325,1.6e-05:0,3,38
chr5	4843004	chr5_4843004_T_C	T	C	.	PASS	AF=0.318182;DP=150;NS=11;AN=22;MAF=0.318182;AC=7;AC_Het=3;AC_Hom=4;AC_Hemi=0;HWE=0.232198	GT:AD:DP:GP:PL	0/1:6,2:8:1.4e-05,0.999986,0:48,0,118	0/0:1,0:1:0.616395,0.382853,0.000752:0,3,25	1/1:0,15:15:0,9.8e-05,0.999902:288,45,0	0/0:9,0:9:0.99758,0.00242,0:0,27,207	0/0:5,0:5:0.962632,0.037368,0:0,15,163	0/1:0,1:1:0.000314,0.616661,0.383025:35,3,0	0/1:0,1:1:7.9e-05,0.616806,0.383115:41,3,0	./.:0,0:0:0.380512,0.472689,0.146799:0,0,0	0/0:2,0:2:0.763035,0.236965,0:0,6,70	0/0:27,0:27:1,0,0:0,81,379	0/0:9,0:9:0.99758,0.00242,0:0,27,244	1/1:0,72:72:0,0,1:399,217,0	./.:0,0:0:0.380512,0.472689,0.146799:0,0,0
chr5	4860369	chr5_4860369_C_T	C	T	.	PASS	AF=0.136364;DP=103;NS=11;AN=22;MAF=0.136364;AC=3;AC_Het=1;AC_Hom=2;AC_Hemi=0;HWE=0.142857	GT:AD:DP:GP:PL	0/0:15,0:15:0.999991,9e-06,0:0,45,267	1/1:0,4:4:0,0.461121,0.538879:109,12,0	0/0:9,0:9:0.99943,0.00057,0:0,27,176	0/1:6,3:9:0,1,0:74,0,141	0/0:13,0:13:0.999964,3.6e-05,0:0,39,287	0/0:2,0:2:0.931936,0.068064,0:0,6,74	./.:0,0:0:0.761334,0.222421,0.016245:0,0,0	./.:0,0:0:0.761334,0.222421,0.016245:0,0,0	0/0:11,0:11:0.999857,0.000143,0:0,33,268	0/0:28,0:28:1,0,0:0,84,383	0/0:9,0:9:0.99943,0.00057,0:0,27,234	0/0:2,0:2:0.931935,0.068064,1e-06:0,6,45	0/0:1,0:1:0.872416,0.127436,0.000148:0,3,21
chr5	4860599	chr5_4860599_T_C	T	C	.	PASS	AF=0.409091;DP=144;NS=11;AN=22;MAF=0.409091;AC=9;AC_Het=3;AC_Hom=6;AC_Hemi=0;HWE=0.214507	GT:AD:DP:GP:PL	1/1:0,12:12:0,0.0007,0.9993:248,36,0	1/1:0,4:4:0,0.152103,0.847897:122,12,0	0/1:21,6:27:0,1,0:112,0,318	0/1:7,9:16:0,1,0:177,0,177	0/1:16,6:22:0,1,0:86,0,294	0/0:4,0:4:0.919882,0.080118,0:0,12,139	0/0:2,0:2:0.741626,0.258374,0:0,6,78	./.:0,0:0:0.347332,0.484034,0.168635:0,0,0	0/0:14,0:14:0.999915,8.5e-05,0:0,42,330	0/0:28,0:28:1,0,0:0,84,380	0/0:11,0:11:0.99932,0.00068,0:0,33,279	1/1:0,4:4:0,0.152103,0.847897:84,12,0	./.:0,0:0:0.347332,0.484034,0.168635:0,0,0
chr5	4862609	chr5_4862609_T_C	T	C	.	PASS	AF=0.461538;DP=205;NS=13;AN=26;MAF=0.461538;AC=12;AC_Het=6;AC_Hom=6;AC_Hemi=0;HWE=1	GT:AD:DP:GP:PL	0/0:26,0:26:1,0,0:0,78,391	0/0:5,0:5:0.947018,0.052982,0:0,15,175	0/0:17,0:17:0.999986,1.4e-05,0:0,51,341	0/1:5,12:17:0,1,0:257,0,124	0/0:12,0:12:0.999563,0.000437,0:0,36,304	1/1:0,2:2:0,0.358372,0.641628:70,6,0	0/1:0,1:1:4.7e-05,0.527626,0.472327:41,3,0	1/1:0,2:2:0,0.358372,0.641628:63,6,0	0/1:10,8:18:0,1,0:161,0,218	0/1:27,16:43:0,1,0:247,0,340	0/1:10,9:19:0,1,0:183,0,197	1/1:0,42:42:0,0,1:365,126,0	0/1:0,1:1:0.000186,0.527553,0.472261:35,3,0
chr5	4864514	chr5_4864514_T_C	T	C	.	PASS	AF=0.5;DP=339;NS=12;AN=24;MAF=0.5;AC=12;AC_Het=2;AC_Hom=10;AC_Hemi=0;HWE=0.0264585	GT:AD:DP:GP:PL	0/0:13,0:13:0.999759,0.000241,0:0,39,274	0/0:9,0:9:0.996165,0.003835,0:0,27,260	1/1:0,24:24:0,0,1:410,72,0	1/1:0,13:13:0,0.000248,0.999752:292,39,0	0/1:4,3:7:0,1,0:69,0,123	1/1:0,6:6:0,0.030728,0.969272:195,18,0	1/1:0,5:5:0,0.059624,0.940376:138,15,0	./.:0,0:0:0.253615,0.499974,0.246411:0,0,0	0/0:18,0:18:0.999992,8e-06,0:0,54,317	0/0:35,0:35:1,0,0:0,105,380	0/0:15,0:15:0.99994,6e-05,0:0,45,284	1/1:0,113:113:0,0,1:466,340,0	0/1:6,4:10:0,1,0:110,0,153
chr5	4871135	chr5_4871135_A_C	A	C	.	PASS	AF=0.227273;DP=60;NS=11;AN=22;MAF=0.227273;AC=5;AC_Het=5;AC_Hom=0;AC_Hemi=0;HWE=1	GT:AD:DP:GP:PL	0/0:1,0:1:0.739107,0.259979,0.000914:0,3,20	./.:0,0:0:0.547276,0.38501,0.067714:0,0,0	0/0:11,0:11:0.999657,0.000343,0:0,33,234	0/0:4,0:4:0.957884,0.042116,0:0,12,114	0/1:8,1:9:0.365602,0.634398,0:4,0,165	0/1:0,1:1:0.000837,0.739161,0.260003:34,3,0	./.:0,0:0:0.547276,0.38501,0.067714:0,0,0	0/1:0,1:1:0.004179,0.736688,0.259133:27,3,0	0/0:6,0:6:0.989128,0.010872,0:0,18,151	0/0:11,0:11:0.999657,0.000343,0:0,33,236	0/1:7,2:9:0.000457,0.999543,0:35,0,159	0/1:3,3:6:8e-06,0.999902,9e-05:53,0,33	0/0:1,0:1:0.739356,0.260067,0.000577:0,3,22
chr5	4873928	chr5_4873928_T_G	T	G	.	PASS	AF=0.458333;DP=298;NS=12;AN=24;MAF=0.458333;AC=11;AC_Het=3;AC_Hom=8;AC_Hemi=0;HWE=0.103129	GT:AD:DP:GP:PL	1/1:0,2:2:3.7e-05,0.335696,0.664267:43,6,0	0/0:5,0:5:0.941768,0.058232,0:0,15,146	1/1:0,17:17:0,1.5e-05,0.999985:353,51,0	1/1:0,4:4:0,0.112168,0.887832:98,12,0	1/1:0,13:13:0,0.000247,0.999753:303,39,0	0/0:1,0:1:0.502655,0.497306,3.9e-05:0,3,41	0/0:2,0:2:0.669042,0.330958,0:0,6,69	./.:0,0:0:0.25268,0.499986,0.247334:0,0,0	0/1:8,10:18:0,1,0:202,0,169	0/1:27,28:55:0,1,0:344,0,339	0/1:10,9:19:0,1,0:195,0,230	0/0:123,0:123:1,0,0:0,370,472	0/0:1,0:1:0.502616,0.497267,0.000117:0,3,36
chr5	4883985	chr5_4883985_C_T	C	T	.	PASS	AF=0.461538;DP=232;NS=13;AN=26;MAF=0.461538;AC=12;AC_Het=8;AC_Hom=4;AC_Hemi=0;HWE=0.601992	GT:AD:DP:GP:PL	1/1:1,31:32:0,3e-06,0.999997:380,59,0	0/1:4,3:7:0,1,0:92,0,123	0/1:10,5:15:0,1,0:106,0,249	0/0:23,0:23:1,0,0:0,69,389	0/0:13,0:13:0.999793,0.000207,0:0,39,314	0/0:2,0:2:0.702381,0.297619,0:0,6,74	1/1:0,2:2:0,0.371061,0.628939:75,6,0	0/1:1,1:2:0.000187,0.999678,0.000135:35,0,35	0/1:9,6:15:0,1,0:153,0,216	0/1:28,17:45:0,1,0:240,0,349	0/1:12,8:20:0,1,0:187,0,257	0/1:22,28:50:0,1,0:171,0,162	0/1:2,4:6:0,0.999995,5e-06:105,0,49
chr5	4884815	chr5_4884815_T_C	T	C	.	PASS	AF=0.153846;DP=195;NS=13;AN=26;MAF=0.153846;AC=4;AC_Het=2;AC_Hom=2;AC_Hemi=0;HWE=0.234783	GT:AD:DP:GP:PL	0/0:25,0:25:1,0,0:0,75,324	0/0:7,0:7:0.997511,0.002489,0:0,21,191	0/0:18,0:18:0.999999,1e-06,0:0,54,349	0/0:16,0:16:0.999995,5e-06,0:0,48,296	0/0:14,0:14:0.999981,1.9e-05,0:0,42,285	0/0:4,0:4:0.980426,0.019574,0:0,12,139	1/1:0,4:4:0,0.439009,0.560991:128,12,0	0/1:1,1:2:0.00125,0.998718,3.2e-05:34,0,34	0/0:14,0:14:0.999981,1.9e-05,0:0,42,301	0/0:45,0:45:1,0,0:0,135,405	0/0:17,0:17:0.999998,2e-06,0:0,51,304	0/0:27,0:27:1,0,0:0,81,310	0/1:1,1:2:0.000994,0.998966,4e-05:35,0,33
chr5	4884851	chr5_4884851_T_A	T	A	.	PASS	AF=0.423077;DP=144;NS=13;AN=26;MAF=0.423077;AC=11;AC_Het=7;AC_Hom=4;AC_Hemi=0;HWE=1	GT:AD:DP:GP:PL	0/1:1,11:12:0,0.759033,0.240967:160,0,1	1/1:0,2:2:0,0.391324,0.608676:78,6,0	0/0:19,0:19:0.999997,3e-06,0:0,57,333	0/0:13,0:13:0.99981,0.00019,0:0,39,308	0/0:5,0:5:0.953649,0.046351,0:0,15,153	0/1:0,1:1:0.000144,0.562441,0.437414:37,3,0	0/0:1,0:1:0.562479,0.437436,8.5e-05:0,3,36	1/1:0,2:2:1e-06,0.391324,0.608676:63,6,0	0/1:12,3:15:6e-06,0.999994,0:50,0,182	0/1:32,10:42:0,1,0:108,0,331	0/1:15,2:17:0.004834,0.995166,0:21,0,261	0/1:3,8:11:0,1,0:137,0,66	0/1:2,1:3:0.000514,0.999486,0:31,0,60
chr5	4893485	chr5_4893485_G_T	G	T	.	PASS	AF=0.115385;DP=184;NS=13;AN=26;MAF=0.115385;AC=3;AC_Het=1;AC_Hom=2;AC_Hemi=0;HWE=0.12	GT:AD:DP:GP:PL	0/0:22,0:22:1,0,0:0,66,334	0/0:5,0:5:0.992549,0.007451,0:0,15,147	0/0:13,0:13:0.999971,2.9e-05,0:0,39,290	0/1:6,9:15:0,1,0:183,0,143	0/0:11,0:11:0.999883,0.000117,0:0,33,270	0/0:11,0:11:0.999883,0.000117,0:0,33,238	0/0:5,0:5:0.992549,0.007451,0:0,15,159	0/0:1,0:1:0.892766,0.107233,1e-06:0,3,41	0/0:5,0:5:0.992549,0.007451,0:0,15,151	0/0:18,0:18:0.999999,1e-06,0:0,54,301	0/0:9,0:9:0.999531,0.000469,0:0,27,233	0/0:64,0:64:1,0,0:0,193,411	1/1:0,5:5:0,0.342242,0.657758:136,15,0
chr5	4897892	chr5_4897892_T_C	T	C	.	PASS	AF=0.136364;DP=163;NS=11;AN=22;MAF=0.136364;AC=3;AC_Het=3;AC_Hom=0;AC_Hemi=0;HWE=1	GT:AD:DP:GP:PL	0/0:10,0:10:0.999635,0.000365,0:0,30,231	./.:0,0:0:0.709605,0.265551,0.024844:0,0,0	0/0:31,0:31:1,0,0:0,93,401	0/0:6,0:6:0.994187,0.005813,0:0,18,179	0/0:15,0:15:0.999989,1.1e-05,0:0,45,316	./.:0,0:0:0.709605,0.265551,0.024844:0,0,0	0/1:0,1:1:0.00045,0.842,0.15755:40,3,0	0/0:1,0:1:0.842379,0.157618,3e-06:0,3,40	0/1:16,2:18:0.026495,0.973505,0:20,0,304	0/0:32,3:35:0.984402,0.015598,0:0,14,348	0/0:16,0:16:0.999994,6e-06,0:0,48,331	0/1:15,14:29:0,1,0:234,0,264	0/0:1,0:1:0.842379,0.157618,3e-06:0,3,40
chr5	4897958	chr5_4897958_G_A	G	A	.	PASS	AF=0.416667;DP=151;NS=12;AN=24;MAF=0.416667;AC=10;AC_Het=8;AC_Hom=2;AC_Hemi=0;HWE=0.547718	GT:AD:DP:GP:PL	0/1:12,2:14:0.003021,0.996979,0:23,0,211	./.:0,0:0:0.284976,0.497711,0.217313:0,0,0	0/0:28,2:30:0.993063,0.006937,0:0,24,346	0/1:1,3:4:0,0.997797,0.002203:67,0,23	0/1:11,1:12:0.189899,0.810101,0:4,0,230	0/0:1,0:1:0.533147,0.465567,0.001286:0,3,25	0/1:0,1:1:7.7e-05,0.533788,0.466135:39,3,0	0/1:0,1:1:0.000154,0.533747,0.466099:36,3,0	0/1:8,1:9:0.028471,0.971529,0:13,0,196	0/1:21,6:27:0,1,0:83,0,322	0/0:14,0:14:0.999893,0.000107,0:0,42,330	1/1:1,32:33:0,0,1:367,78,0	0/1:2,3:5:0,0.999945,5.5e-05:98,0,39
chr5	4898401	chr5_4898401_G_T	G	T	.	PASS	AF=0.5;DP=117;NS=12;AN=24;MAF=0.5;AC=12;AC_Het=2;AC_Hom=10;AC_Hemi=0;HWE=0.0264585	GT:AD:DP:GP:PL	1/1:0,19:19:0,4e-06,0.999996:338,57,0	1/1:0,3:3:0,0.203541,0.796459:78,9,0	0/0:18,0:18:0.999993,7e-06,0:0,54,345	0/1:11,4:15:0,1,0:86,0,223	0/0:14,0:14:0.999881,0.000119,0:0,42,316	1/1:0,3:3:0,0.203541,0.796459:109,9,0	0/1:0,1:1:0.00103,0.50498,0.49399:27,3,0	./.:0,0:0:0.255533,0.499939,0.244527:0,0,0	0/0:11,0:11:0.999046,0.000954,0:0,33,275	0/0:17,0:17:0.999985,1.5e-05,0:0,51,346	0/0:8,0:8:0.992416,0.007584,0:0,24,227	1/1:0,4:4:0,0.1133,0.8867:87,12,0	1/1:0,4:4:0,0.1133,0.8867:130,12,0
chr5	4900492	chr5_4900492_T_A	T	A	.	PASS	AF=0.227273;DP=171;NS=11;AN=22;MAF=0.227273;AC=5;AC_Het=1;AC_Hom=4;AC_Hemi=0;HWE=0.037594	GT:AD:DP:GP:PL	1/1:0,12:12:0,0.001403,0.998597:237,36,0	0/0:3,0:3:0.920045,0.079955,0:0,9,67	1/1:0,16:16:0,8.8e-05,0.999912:309,48,0	0/0:3,0:3:0.920045,0.079955,0:0,9,97	0/1:4,4:8:0,1,0:101,0,111	./.:0,0:0:0.550635,0.382826,0.066539:0,0,0	0/0:1,0:1:0.741917,0.257904,0.000179:0,3,27	./.:0,0:0:0.550635,0.382826,0.066539:0,0,0	0/0:17,0:17:0.999995,5e-06,0:0,51,337	0/0:37,0:37:1,0,0:0,111,396	0/0:21,0:21:1,0,0:0,63,355	0/0:52,0:52:1,0,0:0,157,360	0/0:1,0:1:0.741917,0.257904,0.000179:0,3,27
chr5	4909606	chr5_4909606_A_T	A	T	.	PASS	AF=0.181818;DP=110;NS=11;AN=22;MAF=0.181818;AC=4;AC_Het=4;AC_Hom=0;AC_Hemi=0;HWE=1	GT:AD:DP:GP:PL	0/1:5,16:21:0,1,0:215,0,57	./.:0,0:0:0.658061,0.306297,0.035642:0,0,0	0/0:13,1:14:0.933237,0.066763,0:0,8,235	0/1:6,1:7:0.079938,0.920062,0:14,0,136	0/1:8,3:11:0,1,0:69,0,183	0/0:3,0:3:0.945019,0.054981,0:0,9,85	0/1:1,3:4:0,0.99631,0.00369:83,0,15	0/0:2,0:2:0.895767,0.104233,0:0,6,63	0/0:8,0:8:0.998185,0.001815,0:0,24,203	0/0:18,0:18:0.999998,2e-06,0:0,54,322	0/0:14,0:14:0.999972,2.8e-05,0:0,42,280	0/0:8,0:8:0.998185,0.001815,0:0,24,128	./.:0,0:0:0.658061,0.306297,0.035642:0,0,0
chr5	4917461	chr5_4917461_T_C	T	C	.	PASS	AF=0.5;DP=91;NS=11;AN=22;MAF=0.5;AC=11;AC_Het=1;AC_Hom=10;AC_Hemi=0;HWE=0.0107622	GT:AD:DP:GP:PL	1/1:0,12:12:0,0.000572,0.999428:226,36,0	./.:0,0:0:0.291066,0.496879,0.212055:0,0,0	0/0:11,0:11:0.999167,0.000833,0:0,33,218	0/1:3,4:7:0,1,0:65,0,73	0/0:11,0:11:0.999167,0.000833,0:0,33,210	1/1:0,2:2:1.1e-05,0.369391,0.630598:49,6,0	1/1:0,2:2:1.1e-05,0.369391,0.630598:49,6,0	./.:0,0:0:0.291066,0.496879,0.212055:0,0,0	0/0:4,0:4:0.903595,0.096405,0:0,12,100	0/0:21,0:21:0.999999,1e-06,0:0,63,330	0/0:9,0:9:0.996677,0.003323,0:0,27,194	1/1:0,9:9:0,0.004555,0.995445:135,27,0	1/1:0,3:3:0,0.226537,0.773463:75,9,0
chr5	4918387	chr5_4918387_G_A	G	A	.	PASS	AF=0.125;DP=160;NS=12;AN=24;MAF=0.125;AC=3;AC_Het=3;AC_Hom=0;AC_Hemi=0;HWE=1	GT:AD:DP:GP:PL	./.:0,0:0:0.801858,0.187214,0.010927:0,0,0	0/0:1,0:1:0.895463,0.104533,4e-06:0,3,35	0/0:10,0:10:0.999772,0.000228,0:0,30,243	0/1:7,5:12:0,1,0:133,0,161	0/0:10,0:10:0.999772,0.000228,0:0,30,246	0/0:5,0:5:0.992757,0.007243,0:0,15,165	0/0:3,0:3:0.971644,0.028356,0:0,9,113	0/1:3,1:4:0.349766,0.650234,0:9,0,78	0/1:7,1:8:0.303585,0.696415,0:10,0,178	0/0:19,0:19:1,0,0:0,57,351	0/0:5,0:5:0.992757,0.007243,0:0,15,153	0/0:79,0:79:1,0,0:0,238,423	0/0:4,0:4:0.985618,0.014382,0:0,12,128
chr5	4919558	chr5_4919558_C_G	C	G	.	PASS	AF=0.230769;DP=252;NS=13;AN=26;MAF=0.230769;AC=6;AC_Het=2;AC_Hom=4;AC_Hemi=0;HWE=0.0757764	GT:AD:DP:GP:PL	0/0:26,0:26:1,0,0:0,78,369	0/0:6,0:6:0.99167,0.00833,0:0,18,168	0/0:20,0:20:0.999999,1e-06,0:0,60,380	0/0:24,0:24:1,0,0:0,72,357	0/0:8,0:8:0.997904,0.002096,0:0,24,222	0/1:3,4:7:0,1,0:111,0,79	1/1:0,4:4:0,0.317389,0.682611:112,12,0	1/1:0,5:5:0,0.188628,0.811372:140,15,0	0/0:16,0:16:0.999992,8e-06,0:0,48,337	0/0:26,0:26:1,0,0:0,78,395	0/0:8,0:8:0.997904,0.002096,0:0,24,234	0/0:94,0:94:1,0,0:0,283,432	0/1:1,5:6:0,0.997845,0.002155:138,0,18
chr5	4922484	chr5_4922484_C_T	C	T	.	PASS	AF=0.230769;DP=242;NS=13;AN=26;MAF=0.230769;AC=6;AC_Het=6;AC_Hom=0;AC_Hemi=0;HWE=1	GT:AD:DP:GP:PL	0/1:20,4:24:0.004173,0.995827,0:26,0,300	0/1:2,1:3:0.040724,0.959276,0:16,0,61	0/0:21,2:23:0.690095,0.309905,0:0,1,313	0/1:8,1:9:0.46193,0.53807,0:3,0,175	0/1:15,2:17:0.002767,0.997233,0:28,0,248	0/0:4,0:4:0.964203,0.035797,0:0,12,137	0/0:2,0:2:0.870695,0.129305,0:0,6,64	0/1:2,1:3:0.010576,0.989424,0:22,0,58	0/0:16,0:16:0.999991,9e-06,0:0,48,325	0/0:15,0:15:0.999982,1.8e-05,0:0,45,294	0/0:10,0:10:0.99942,0.00058,0:0,30,177	0/0:105,0:105:1,0,0:0,316,415	0/1:9,2:11:0.001365,0.998635,0:31,0,198
chr5	4922663	chr5_4922663_G_C	G	C	.	PASS	AF=0.230769;DP=250;NS=13;AN=26;MAF=0.230769;AC=6;AC_Het=4;AC_Hom=2;AC_Hemi=0;HWE=0.522981	GT:AD:DP:GP:PL	1/1:0,31:31:0,0,1:359,93,0	0/0:4,0:4:0.96372,0.03628,0:0,12,132	0/1:19,5:24:0.000132,0.999868,0:41,0,297	0/0:5,0:5:0.981525,0.018475,0:0,15,127	0/1:7,1:8:0.078122,0.921878,0:13,0,176	0/0:4,0:4:0.96372,0.03628,0:0,12,122	0/0:4,0:4:0.96372,0.03628,0:0,12,87	0/1:0,1:1:0.002023,0.766978,0.230999:31,3,0	0/0:14,0:14:0.999963,3.7e-05,0:0,42,308	0/0:24,1:25:0.999943,5.7e-05,0:0,40,341	0/1:6,1:7:0.346314,0.653686,0:5,0,139	0/0:110,0:110:1,0,0:0,331,452	0/0:10,1:11:0.913674,0.086326,0:0,8,207
chr5	4922685	chr5_4922685_T_C	T	C	.	PASS	AF=0.192308;DP=273;NS=13;AN=26;MAF=0.192308;AC=5;AC_Het=5;AC_Hom=0;AC_Hemi=0;HWE=1	GT:AD:DP:GP:PL	0/0:32,1:33:1,0,0:0,62,351	0/1:3,1:4:0.093223,0.906777,0:13,0,90	0/1:18,5:23:8.7e-05,0.999913,0:44,0,310	0/1:6,2:8:0.008086,0.991914,0:24,0,125	0/1:8,1:9:0.094604,0.905396,0:13,0,198	0/0:5,0:5:0.984924,0.015076,0:0,15,158	0/0:3,0:3:0.942305,0.057695,0:0,9,73	0/1:0,1:1:0.002598,0.801179,0.196223:31,3,0	0/0:15,0:15:0.999985,1.5e-05,0:0,45,325	0/0:29,1:30:0.999997,3e-06,0:0,52,345	0/0:6,0:6:0.992405,0.007595,0:0,18,170	0/0:124,0:124:1,0,0:0,373,470	0/0:11,1:12:0.962949,0.037051,0:0,11,228
chr5	4923710	chr5_4923710_T_C	T	C	.	PASS	AF=0.269231;DP=222;NS=13;AN=26;MAF=0.269231;AC=7;AC_Het=5;AC_Hom=2;AC_Hemi=0;HWE=1	GT:AD:DP:GP:PL	1/1:0,3:3:2e-06,0.362072,0.637926:63,9,0	0/0:4,0:4:0.947818,0.052182,0:0,12,125	0/1:6,3:9:0,1,0:80,0,167	0/0:19,0:19:0.999998,2e-06,0:0,57,363	0/0:13,0:13:0.999892,0.000108,0:0,39,305	0/1:0,2:2:8e-06,0.531648,0.468345:55,6,0	0/1:0,2:2:2e-06,0.531651,0.468347:62,6,0	0/1:0,1:1:0.000198,0.694084,0.305717:39,3,0	0/0:19,0:19:0.999998,2e-06,0:0,57,359	0/0:30,0:30:1,0,0:0,90,400	0/0:5,0:5:0.97321,0.02679,0:0,15,164	0/0:111,0:111:1,0,0:0,334,463	0/1:3,1:4:0.009014,0.990986,0:21,0,87
chr5	4923712	chr5_4923712_T_C	T	C	.	PASS	AF=0.115385;DP=224;NS=13;AN=26;MAF=0.115385;AC=3;AC_Het=3;AC_Hom=0;AC_Hemi=0;HWE=1	GT:AD:DP:GP:PL	0/1:0,3:3:8e-06,0.598678,0.401314:63,9,0	0/0:4,0:4:0.979483,0.020517,0:0,12,124	0/0:9,0:9:0.999346,0.000654,0:0,27,238	0/1:11,8:19:0,1,0:173,0,245	0/0:13,0:13:0.999959,4.1e-05,0:0,39,295	0/0:2,0:2:0.92269,0.07731,0:0,6,55	0/0:2,0:2:0.92269,0.07731,0:0,6,60	0/0:1,0:1:0.856469,0.143525,6e-06:0,3,36	0/0:19,0:19:0.999999,1e-06,0:0,57,359	0/0:31,0:31:1,0,0:0,93,394	0/0:5,0:5:0.989635,0.010365,0:0,15,161	0/0:112,0:112:1,0,0:0,337,460	0/1:1,3:4:0,0.999329,0.000671:85,0,21
chr5	4937605	chr5_4937605_G_A	G	A	.	PASS	AF=0.291667;DP=251;NS=12;AN=24;MAF=0.291667;AC=7;AC_Het=5;AC_Hom=2;AC_Hemi=0;HWE=1	GT:AD:DP:GP:PL	./.:0,0:0:0.496505,0.416252,0.087243:0,0,0	0/1:4,5:9:0,1,0:137,0,103	0/0:15,0:15:0.999974,2.6e-05,0:0,45,331	0/1:11,9:20:0,1,0:177,0,224	0/1:12,2:14:0.005379,0.994621,0:23,0,243	0/1:5,4:9:0,1,0:99,0,126	0/0:12,0:12:0.999795,0.000205,0:0,36,276	0/0:3,0:3:0.905147,0.094853,0:0,9,107	0/0:13,0:13:0.999898,0.000102,0:0,39,261	0/0:39,0:39:1,0,0:0,117,410	0/0:21,0:21:1,0,0:0,63,355	1/1:0,93:93:0,0,1:436,280,0	0/1:2,1:3:0.000953,0.999047,0:31,0,73
chr5	4938518	chr5_4938518_C_T	C	T	.	PASS	AF=0.230769;DP=240;NS=13;AN=26;MAF=0.230769;AC=6;AC_Het=4;AC_Hom=2;AC_Hemi=0;HWE=0.522981	GT:AD:DP:GP:PL	1/1:0,14:14:0,0.000376,0.999624:269,42,0	0/1:5,6:11:0,1,0:151,0,145	0/0:23,0:23:1,0,0:0,69,395	0/0:6,0:6:0.989975,0.010025,0:0,18,180	0/0:14,0:14:0.99996,4e-05,0:0,42,323	0/0:12,0:12:0.999842,0.000158,0:0,36,238	0/0:2,0:2:0.860559,0.139441,0:0,6,67	0/0:2,0:2:0.860559,0.139441,0:0,6,71	0/1:12,9:21:0,1,0:196,0,265	0/1:25,22:47:0,1,0:300,0,342	0/1:8,12:20:0,1,0:202,0,174	0/0:65,0:65:1,0,0:0,196,422	0/0:3,0:3:0.925055,0.074945,0:0,9,109
chr5	4938594	chr5_4938594_A_G	A	G	.	PASS	AF=0.346154;DP=273;NS=13;AN=26;MAF=0.346154;AC=9;AC_Het=7;AC_Hom=2;AC_Hemi=0;HWE=1	GT:AD:DP:GP:PL	1/1:0,13:13:0,0.000432,0.999568:191,39,0	0/0:12,1:13:0.934637,0.065363,0:0,12,261	0/1:28,8:36:0,1,0:96,0,334	0/1:9,5:14:0,1,0:97,0,204	0/0:15,1:16:0.852898,0.147102,0:0,8,303	0/1:9,1:10:0.311931,0.688069,0:3,0,207	0/0:3,0:3:0.876275,0.123725,0:0,9,112	0/1:2,2:4:1e-06,0.999999,0:62,0,64	0/1:18,4:22:2.2e-05,0.999978,0:46,0,284	0/1:38,6:44:0.000922,0.999078,0:30,0,342	0/1:18,3:21:0.002427,0.997573,0:26,0,303	0/0:63,6:69:0.999551,0.000449,0:0,34,321	0/0:7,1:8:0.636497,0.363503,0:0,3,193
chr5	4938716	chr5_4938716_G_A	G	A	.	PASS	AF=0.192308;DP=256;NS=13;AN=26;MAF=0.192308;AC=5;AC_Het=5;AC_Hom=0;AC_Hemi=0;HWE=1	GT:AD:DP:GP:PL	0/1:2,3:5:0,0.999939,6e-05:68,0,33	0/0:9,0:9:0.999063,0.000937,0:0,27,257	0/0:27,0:27:1,0,0:0,81,391	0/1:12,3:15:0.000774,0.999226,0:34,0,272	0/1:16,3:19:0.000155,0.999845,0:41,0,295	0/1:12,2:14:0.003611,0.996389,0:28,0,264	0/0:4,0:4:0.97087,0.02913,0:0,12,134	0/1:2,1:3:0.025692,0.974308,0:19,0,66	0/0:18,0:18:0.999998,2e-06,0:0,54,352	0/0:54,0:54:1,0,0:0,163,430	0/0:14,1:15:0.981793,0.018207,0:0,14,296	0/0:68,0:68:1,0,0:0,205,436	0/0:5,0:5:0.98522,0.01478,0:0,15,171
chr5	4938842	chr5_4938842_G_A	G	A	.	PASS	AF=0.153846;DP=248;NS=13;AN=26;MAF=0.153846;AC=4;AC_Het=4;AC_Hom=0;AC_Hemi=0;HWE=1	GT:AD:DP:GP:PL	0/0:13,0:13:0.999957,4.3e-05,0:0,39,246	0/0:8,1:9:0.73984,0.26016,0:0,0,213	0/1:24,4:28:0.010857,0.989143,0:24,0,321	0/1:14,2:16:0.00393,0.99607,0:29,0,242	0/0:18,1:19:0.99151,0.00849,0:0,16,318	0/1:10,1:11:0.364835,0.635165,0:7,0,222	0/0:6,0:6:0.994462,0.005538,0:0,18,186	0/1:2,2:4:5e-06,0.999993,2e-06:57,0,47	0/0:13,1:14:0.973213,0.026787,0:0,11,272	0/0:43,3:46:0.999991,9e-06,0:0,46,357	0/0:21,0:21:1,0,0:0,63,361	0/0:56,0:56:1,0,0:0,169,415	0/0:5,0:5:0.988986,0.011014,0:0,15,139
chr5	4938971	chr5_4938971_G_A	G	A	.	PASS	AF=0.115385;DP=272;NS=13;AN=26;MAF=0.115385;AC=3;AC_Het=3;AC_Hom=0;AC_Hemi=0;HWE=1	GT:AD:DP:GP:PL	0/0:6,0:6:0.995611,0.004389,0:0,18,170	0/0:16,0:16:0.999996,4e-06,0:0,48,339	0/0:33,1:34:1,0,0:0,62,386	0/1:7,1:8:0.083155,0.916845,0:16,0,182	0/0:14,1:15:0.902153,0.097847,0:0,4,285	0/1:10,2:12:0.002412,0.997588,0:32,0,241	0/0:7,0:7:0.9978,0.0022,0:0,21,181	0/0:2,0:2:0.934106,0.065894,0:0,6,82	0/1:17,6:23:0,1,0:96,0,299	0/0:68,1:69:1,0,0:0,182,435	0/0:28,2:30:0.993705,0.006295,0:0,16,345	0/0:49,0:49:1,0,0:0,148,421	0/0:1,0:1:0.876353,0.123641,6e-06:0,3,35
chr5	4939029	chr5_4939029_G_A	G	A	.	PASS	AF=0.307692;DP=232;NS=13;AN=26;MAF=0.307692;AC=8;AC_Het=4;AC_Hom=4;AC_Hemi=0;HWE=0.507918	GT:AD:DP:GP:PL	0/0:1,0:1:0.667506,0.332477,1.7e-05:0,3,40	1/1:0,10:10:0,0.003906,0.996094:272,30,0	0/0:26,0:26:1,0,0:0,78,384	0/0:9,0:9:0.998058,0.001942,0:0,27,255	0/0:17,0:17:0.999992,8e-06,0:0,51,352	0/1:4,1:5:0.002545,0.997455,0:26,0,121	0/0:4,0:4:0.94139,0.05861,0:0,12,110	0/0:4,0:4:0.94139,0.05861,0:0,12,108	0/1:9,8:17:0,1,0:189,0,194	0/1:32,23:55:0,1,0:302,0,354	0/1:9,19:28:0,1,0:322,0,179	1/1:0,51:51:0,0,1:412,154,0	0/0:2,0:2:0.800613,0.199387,0:0,6,75
chr5	4939492	chr5_4939492_G_A	G	A	.	PASS	AF=0.291667;DP=153;NS=12;AN=24;MAF=0.291667;AC=7;AC_Het=1;AC_Hom=6;AC_Hemi=0;HWE=0.0114416	GT:AD:DP:GP:PL	./.:0,0:0:0.547252,0.385026,0.067722:0,0,0	0/0:9,0:9:0.998628,0.001372,0:0,27,242	0/0:13,0:13:0.999914,8.6e-05,0:0,39,297	0/0:9,0:9:0.998628,0.001372,0:0,27,221	0/0:7,0:7:0.994534,0.005466,0:0,21,196	0/1:2,1:3:0.008944,0.991056,0:22,0,67	1/1:0,4:4:0,0.262168,0.737832:146,12,0	1/1:0,3:3:0,0.415427,0.584573:115,9,0	0/0:7,0:7:0.994534,0.005466,0:0,21,213	0/0:44,0:44:1,0,0:0,132,411	0/0:16,0:16:0.999989,1.1e-05,0:0,48,303	0/0:32,0:32:1,0,0:0,96,378	1/1:0,6:6:0,0.081582,0.918418:175,18,0
chr5	4939513	chr5_4939513_C_T	C	T	.	PASS	AF=0.125;DP=123;NS=12;AN=24;MAF=0.125;AC=3;AC_Het=3;AC_Hom=0;AC_Hemi=0;HWE=1	GT:AD:DP:GP:PL	./.:0,0:0:0.793617,0.19447,0.011913:0,0,0	0/1:8,1:9:0.397567,0.602433,0:8,0,196	0/1:7,3:10:4e-06,0.999996,0:60,0,179	0/0:6,0:6:0.996186,0.003814,0:0,18,165	0/1:3,1:4:0.170473,0.829527,0:13,0,88	0/0:1,0:1:0.890843,0.109146,1.1e-05:0,3,31	0/0:3,0:3:0.970281,0.029719,0:0,9,99	0/0:3,0:3:0.970281,0.029719,0:0,9,110	0/0:5,0:5:0.992401,0.007599,0:0,15,164	0/0:35,0:35:1,0,0:0,105,404	0/0:16,0:16:0.999996,4e-06,0:0,48,301	0/0:26,0:26:1,0,0:0,78,348	0/0:5,0:5:0.992401,0.007599,0:0,15,136
chr5	4939729	chr5_4939729_T_C	T	C	.	PASS	AF=0.269231;DP=270;NS=13;AN=26;MAF=0.269231;AC=7;AC_Het=7;AC_Hom=0;AC_Hemi=0;HWE=0.49913	GT:AD:DP:GP:PL	0/0:22,0:22:1,0,0:0,66,194	0/1:5,4:9:0,1,0:96,0,144	0/0:29,0:29:1,0,0:0,87,396	0/0:8,0:8:0.997063,0.002937,0:0,24,193	0/1:11,3:14:0.000258,0.999742,0:37,0,221	0/1:3,1:4:0.008371,0.991629,0:22,0,89	0/0:2,0:2:0.841374,0.158626,0:0,6,60	0/1:2,3:5:0,1,0:90,0,67	0/1:17,2:19:0.463709,0.536291,0:2,0,285	0/0:52,2:54:1,0,0:0,102,387	0/0:19,2:21:0.56981,0.43019,0:0,0,266	0/1:55,21:76:0,1,0:110,0,329	0/1:5,2:7:5.3e-05,0.999947,0:44,0,142
chr5	4939741	chr5_4939741_T_A	T	A	.	PASS	AF=0.153846;DP=255;NS=13;AN=26;MAF=0.153846;AC=4;AC_Het=4;AC_Hom=0;AC_Hemi=0;HWE=1	GT:AD:DP:GP:PL	0/0:22,0:22:1,0,0:0,66,185	0/1:7,2:9:0.000539,0.999461,0:37,0,174	0/0:32,0:32:1,0,0:0,96,402	0/0:8,0:8:0.998485,0.001515,0:0,24,205	0/1:9,3:12:0.000129,0.999871,0:43,0,213	0/0:2,0:2:0.911466,0.088534,0:0,6,72	0/0:2,0:2:0.911466,0.088534,0:0,6,61	0/1:2,2:4:3e-06,0.999997,0:60,0,69	0/0:15,1:16:0.998468,0.001532,0:0,24,288	0/0:50,2:52:1,0,0:0,102,388	0/0:21,2:23:0.962061,0.037939,0:0,10,280	0/1:46,20:66:0,1,0:126,0,347	0/0:5,0:5:0.988004,0.011996,0:0,15,161
chr5	4939987	chr5_4939987_T_G	T	G	.	PASS	AF=0.166667;DP=93;NS=12;AN=24;MAF=0.166667;AC=4;AC_Het=4;AC_Hom=0;AC_Hemi=0;HWE=1	GT:AD:DP:GP:PL	0/0:1,0:1:0.808045,0.191811,0.000144:0,3,25	0/0:2,0:2:0.893905,0.106095,0:0,6,70	0/1:4,1:5:0.020857,0.979143,0:20,0,97	0/0:4,0:4:0.971184,0.028816,0:0,12,115	0/0:3,0:3:0.943981,0.056019,0:0,9,106	0/0:3,0:3:0.943981,0.056019,0:0,9,105	0/1:0,1:1:0.001703,0.806782,0.191515:33,3,0	./.:0,0:0:0.653123,0.310075,0.036803:0,0,0	0/0:10,0:10:0.999537,0.000463,0:0,30,269	0/0:37,0:37:1,0,0:0,111,411	0/0:15,1:16:0.99091,0.00909,0:0,17,307	0/1:5,2:7:0.000129,0.999871,0:42,0,108	0/1:3,1:4:0.013232,0.986768,0:22,0,90
chr5	4940508	chr5_4940508_C_T	C	T	.	PASS	AF=0.409091;DP=125;NS=11;AN=22;MAF=0.409091;AC=9;AC_Het=5;AC_Hom=4;AC_Hemi=0;HWE=1	GT:AD:DP:GP:PL	0/1:13,2:15:0.477308,0.522692,0:0,1,144	0/0:4,0:4:0.919331,0.080669,0:0,12,122	1/1:0,15:15:0,8.7e-05,0.999913:274,45,0	0/1:1,5:6:0,0.899936,0.100064:106,0,5	1/1:0,4:4:0,0.151143,0.848857:129,12,0	0/0:2,0:2:0.740194,0.259806,0:0,6,73	./.:0,0:0:0.345205,0.484673,0.170122:0,0,0	./.:0,0:0:0.345205,0.484673,0.170122:0,0,0	0/1:11,4:15:0,1,0:75,0,199	0/1:19,11:30:0,1,0:188,0,289	0/1:18,3:21:0.000449,0.999551,0:32,0,273	0/0:9,0:9:0.997265,0.002735,0:0,27,140	0/0:2,0:2:0.74019,0.259805,5e-06:0,6,49
chr5	4940828	chr5_4940828_G_A	G	A	.	PASS	AF=0.318182;DP=81;NS=11;AN=22;MAF=0.318182;AC=7;AC_Het=1;AC_Hom=6;AC_Hemi=0;HWE=0.0154799	GT:AD:DP:GP:PL	0/0:1,0:1:0.622922,0.376964,0.000114:0,3,33	1/1:0,7:7:0,0.025168,0.974832:214,21,0	0/0:5,0:5:0.963557,0.036443,0:0,15,143	0/0:2,0:2:0.76771,0.23229,0:0,6,76	0/0:4,0:4:0.929677,0.070323,0:0,12,116	./.:0,0:0:0.388118,0.469746,0.142136:0,0,0	./.:0,0:0:0.388118,0.469746,0.142136:0,0,0	0/0:2,0:2:0.76771,0.23229,0:0,6,71	0/1:4,4:8:0,1,0:111,0,86	1/1:1,24:25:0,0.000494,0.999506:342,38,0	1/1:0,9:9:0,0.006413,0.993587:241,27,0	0/0:17,0:17:0.999991,9e-06,0:0,51,273	0/0:1,0:1:0.62271,0.376835,0.000455:0,3,27
chr5	4941343	chr5_4941343_G_A	G	A	.	PASS	AF=0.153846;DP=242;NS=13;AN=26;MAF=0.153846;AC=4;AC_Het=4;AC_Hom=0;AC_Hemi=0;HWE=1	GT:AD:DP:GP:PL	0/0:17,2:19:0.9901,0.0099,0:0,16,251	0/1:7,3:10:0.000133,0.999867,0:43,0,167	0/0:18,0:18:0.999999,1e-06,0:0,54,332	0/1:5,2:7:0.001103,0.998897,0:34,0,125	0/0:10,1:11:0.98155,0.01845,0:0,13,205	0/0:6,0:6:0.994309,0.005691,0:0,18,169	0/0:7,0:7:0.997147,0.002853,0:0,21,149	0/1:2,2:4:0.000138,0.999856,6e-06:43,0,42	0/0:18,1:19:0.999883,0.000117,0:0,35,291	0/0:43,2:45:1,0,0:0,82,347	0/0:25,1:26:0.999999,1e-06,0:0,57,345	0/0:67,0:67:1,0,0:0,202,416	0/1:2,1:3:0.010822,0.989178,0:24,0,66
chr5	4944828	chr5_4944828_G_A	G	A	.	PASS	AF=0.153846;DP=235;NS=13;AN=26;MAF=0.153846;AC=4;AC_Het=4;AC_Hom=0;AC_Hemi=0;HWE=1	GT:AD:DP:GP:PL	0/0:2,0:2:0.908069,0.091931,0:0,6,53	0/0:7,0:7:0.996846,0.003154,0:0,21,211	0/0:15,0:15:0.999988,1.2e-05,0:0,45,323	0/0:11,0:11:0.999802,0.000198,0:0,33,280	0/1:7,2:9:0.013788,0.986212,0:22,0,172	0/1:1,4:5:0,0.999592,0.000408:117,0,24	0/0:8,0:8:0.998421,0.001579,0:0,24,234	0/1:0,2:2:0,0.71176,0.288239:73,6,0	0/0:22,0:22:1,0,0:0,66,367	0/0:50,0:50:1,0,0:0,151,423	0/0:24,0:24:1,0,0:0,72,391	0/1:17,55:72:0,1,0:339,0,93	0/0:6,0:6:0.993713,0.006287,0:0,18,191
chr5	4946521	chr5_4946521_C_T	C	T	.	PASS	AF=0.230769;DP=252;NS=13;AN=26;MAF=0.230769;AC=6;AC_Het=4;AC_Hom=2;AC_Hemi=0;HWE=0.522981	GT:AD:DP:GP:PL	0/1:12,5:17:0,1,0:105,0,240	0/0:8,0:8:0.997681,0.002319,0:0,24,222	0/0:19,0:19:0.999999,1e-06,0:0,57,360	0/0:21,0:21:1,0,0:0,63,385	0/0:13,0:13:0.999927,7.3e-05,0:0,39,311	0/1:5,1:6:0.008469,0.991531,0:23,0,155	1/1:0,7:7:0,0.049892,0.950108:210,21,0	0/0:5,0:5:0.981744,0.018256,0:0,15,160	0/0:15,0:15:0.999982,1.8e-05,0:0,45,328	0/0:39,0:39:1,0,0:0,117,420	0/0:21,0:21:1,0,0:0,63,356	0/1:62,11:73:0.000311,0.999689,0:37,0,328	0/1:5,3:8:0,1,0:89,0,150
chr5	4948721	chr5_4948721_G_A	G	A	.	PASS	AF=0.125;DP=187;NS=12;AN=24;MAF=0.125;AC=3;AC_Het=3;AC_Hom=0;AC_Hemi=0;HWE=1	GT:AD:DP:GP:PL	./.:0,0:0:0.759657,0.223853,0.016491:0,0,0	0/0:7,0:7:0.997703,0.002297,0:0,21,213	0/1:6,9:15:0,1,0:198,0,115	0/0:12,0:12:0.999928,7.2e-05,0:0,36,250	0/0:10,0:10:0.999712,0.000288,0:0,30,254	0/1:1,2:3:4e-06,0.99981,0.000186:59,0,26	0/0:8,0:8:0.99885,0.00115,0:0,24,183	0/0:2,0:2:0.931387,0.068613,0:0,6,68	0/0:10,0:10:0.999712,0.000288,0:0,30,245	0/0:46,0:46:1,0,0:0,138,384	0/0:17,0:17:0.999998,2e-06,0:0,51,327	0/1:31,21:52:0,1,0:193,0,262	0/0:5,0:5:0.990876,0.009124,0:0,15,151
chr5	4951068	chr5_4951068_G_T	G	T	.	PASS	AF=0.269231;DP=246;NS=13;AN=26;MAF=0.269231;AC=7;AC_Het=5;AC_Hom=2;AC_Hemi=0;HWE=1	GT:AD:DP:GP:PL	0/0:29,0:29:1,0,0:0,87,394	0/1:5,2:7:5e-06,0.999995,0:54,0,145	0/0:14,0:14:0.999954,4.6e-05,0:0,42,328	0/1:9,9:18:0,1,0:182,0,193	0/1:15,3:18:6e-06,0.999994,0:53,0,287	0/1:3,3:6:0,1,0:82,0,83	0/0:7,0:7:0.99409,0.00591,0:0,21,206	0/0:2,0:2:0.840169,0.159831,0:0,6,74	0/0:15,0:15:0.999977,2.3e-05,0:0,45,193	0/0:30,0:30:1,0,0:0,90,280	0/0:12,0:12:0.999814,0.000186,0:0,36,218	1/1:0,79:79:0,0,1:421,238,0	0/1:5,4:9:0,1,0:102,0,118
chr5	4951129	chr5_4951129_A_G	A	G	.	PASS	AF=0.153846;DP=185;NS=13;AN=26;MAF=0.153846;AC=4;AC_Het=2;AC_Hom=2;AC_Hemi=0;HWE=0.234783	GT:AD:DP:GP:PL	0/0:35,0:35:1,0,0:0,105,390	0/0:3,0:3:0.955242,0.044758,0:0,9,89	0/0:11,0:11:0.999817,0.000183,0:0,33,260	0/0:14,0:14:0.999977,2.3e-05,0:0,42,257	0/0:12,0:12:0.999909,9.1e-05,0:0,36,271	0/0:1,0:1:0.842157,0.157839,4e-06:0,3,39	1/1:0,5:5:0,0.250068,0.749932:128,15,0	0/1:0,1:1:0.001419,0.840963,0.157618:35,3,0	0/0:7,0:7:0.99708,0.00292,0:0,21,151	0/0:20,0:20:1,0,0:0,60,208	0/0:10,0:10:0.999634,0.000366,0:0,30,181	0/0:62,0:62:1,0,0:0,187,421	0/1:3,1:4:0.008442,0.991558,0:25,0,85
chr5	4951888	chr5_4951888_A_C	A	C	.	PASS	AF=0.230769;DP=165;NS=13;AN=26;MAF=0.230769;AC=6;AC_Het=6;AC_Hom=0;AC_Hemi=0;HWE=1	GT:AD:DP:GP:PL	0/0:7,1:8:0.632534,0.367466,0:0,2,132	0/0:3,0:3:0.89707,0.10293,0:0,9,71	0/0:11,2:13:0.55433,0.44567,0:0,1,109	0/0:6,0:6:0.985861,0.014139,0:0,18,113	0/1:3,1:4:0.008654,0.991345,1e-06:21,0,54	0/0:1,0:1:0.685403,0.314579,1.8e-05:0,3,39	0/1:0,1:1:0.000594,0.685004,0.314402:34,3,0	0/0:1,0:1:0.685405,0.31458,1.4e-05:0,3,40	0/1:5,3:8:0,1,0:68,0,71	0/0:16,1:17:0.999243,0.000757,0:0,31,194	0/1:8,7:15:0,1,0:82,0,84	0/1:65,22:87:0,1,0:74,0,254	0/1:0,1:1:0.000472,0.685088,0.31444:35,3,0
chr5	4954542	chr5_4954542_T_G	T	G	.	PASS	AF=0.5;DP=247;NS=13;AN=26;MAF=0.5;AC=13;AC_Het=7;AC_Hom=6;AC_Hemi=0;HWE=1	GT:AD:DP:GP:PL	0/0:20,0:20:0.999998,2e-06,0:0,60,349	1/1:0,9:9:0,0.00403,0.99597:250,27,0	0/0:18,0:18:0.999993,7e-06,0:0,54,284	0/1:3,5:8:0,1,0:146,0,86	0/0:10,0:10:0.998118,0.001882,0:0,30,247	0/1:1,2:3:0,0.999514,0.000486:73,0,30	1/1:0,4:4:0,0.114642,0.885358:126,12,0	0/1:1,3:4:0,0.998462,0.001538:89,0,25	0/1:10,14:24:0,1,0:251,0,199	0/1:19,22:41:0,1,0:314,0,237	0/1:12,11:23:0,1,0:226,0,162	0/1:47,32:79:0,1,0:286,0,344	1/1:0,4:4:0,0.114642,0.885358:142,12,0
chr5	4954619	chr5_4954619_T_G	T	G	.	PASS	AF=0.192308;DP=253;NS=13;AN=26;MAF=0.192308;AC=5;AC_Het=5;AC_Hom=0;AC_Hemi=0;HWE=1	GT:AD:DP:GP:PL	0/0:14,0:14:0.999965,3.5e-05,0:0,42,306	0/1:4,5:9:0,1,0:139,0,109	0/0:21,0:21:1,0,0:0,63,386	0/0:14,0:14:0.999965,3.5e-05,0:0,42,318	0/0:12,0:12:0.999859,0.000141,0:0,36,302	0/0:1,0:1:0.775836,0.224144,2e-05:0,3,35	0/0:3,0:3:0.93264,0.06736,0:0,9,86	0/0:2,0:2:0.873781,0.126219,0:0,6,64	0/1:13,15:28:0,1,0:255,0,252	0/1:20,25:45:0,1,0:330,0,276	0/1:14,19:33:0,1,0:316,0,210	0/0:57,7:64:0.590028,0.409972,0:1,0,311	0/1:5,2:7:1.8e-05,0.999982,0:50,0,137
chr5	4955019	chr5_4955019_T_C	T	C	.	PASS	AF=0.269231;DP=256;NS=13;AN=26;MAF=0.269231;AC=7;AC_Het=3;AC_Hom=4;AC_Hemi=0;HWE=0.165217	GT:AD:DP:GP:PL	1/1:0,13:13:0,0.000714,0.999286:309,39,0	0/0:5,0:5:0.979101,0.020899,0:0,15,155	0/0:13,0:13:0.999917,8.3e-05,0:0,39,305	0/1:4,13:17:0,1,0:235,0,83	0/0:12,0:12:0.999833,0.000167,0:0,36,298	1/1:0,3:3:0,0.422627,0.577373:102,9,0	0/0:6,0:6:0.98944,0.01056,0:0,18,194	0/1:1,3:4:0,0.999783,0.000217:99,0,29	0/0:27,0:27:1,0,0:0,81,376	0/0:43,0:43:1,0,0:0,129,409	0/0:19,0:19:0.999999,1e-06,0:0,57,319	0/1:45,43:88:0,1,0:329,0,323	0/0:6,0:6:0.98944,0.01056,0:0,18,181
chr5	4955618	chr5_4955618_A_T	A	T	.	PASS	AF=0.115385;DP=153;NS=13;AN=26;MAF=0.115385;AC=3;AC_Het=3;AC_Hom=0;AC_Hemi=0;HWE=1	GT:AD:DP:GP:PL	0/1:5,8:13:0,1,0:186,0,128	0/0:3,0:3:0.961727,0.038273,0:0,9,110	0/0:3,0:3:0.961727,0.038273,0:0,9,100	0/0:4,0:4:0.98049,0.01951,0:0,12,141	0/0:2,0:2:0.926275,0.073725,0:0,6,75	0/0:1,0:1:0.862671,0.137327,2e-06:0,3,41	0/1:0,1:1:0.001711,0.861195,0.137094:35,3,0	0/1:2,1:3:0.009901,0.990099,0:25,0,69	0/0:9,0:9:0.999379,0.000621,0:0,27,237	0/0:20,0:20:1,0,0:0,60,363	0/0:15,0:15:0.99999,1e-05,0:0,45,333	0/0:77,1:78:1,0,0:0,197,416	0/0:1,0:1:0.862669,0.137326,4e-06:0,3,37
chr5	4955856	chr5_4955856_C_T	C	T	.	PASS	AF=0.115385;DP=222;NS=13;AN=26;MAF=0.115385;AC=3;AC_Het=3;AC_Hom=0;AC_Hemi=0;HWE=1	GT:AD:DP:GP:PL	0/0:14,0:14:0.999983,1.7e-05,0:0,42,301	0/0:5,0:5:0.991615,0.008385,0:0,15,151	0/0:3,0:3:0.967282,0.032718,0:0,9,103	0/0:9,0:9:0.999472,0.000528,0:0,27,214	0/0:3,0:3:0.967282,0.032718,0:0,9,98	0/1:2,1:3:0.00737,0.99263,0:27,0,61	0/0:3,0:3:0.967282,0.032718,0:0,9,114	0/1:1,1:2:0.001173,0.998742,8.5e-05:35,0,29	0/0:27,0:27:1,0,0:0,81,380	0/0:31,0:31:1,0,0:0,93,404	0/0:16,0:16:0.999996,4e-06,0:0,48,322	0/0:101,0:101:1,0,0:0,304,445	0/1:3,2:5:2.6e-05,0.999974,0:52,0,93
chr5	4956092	chr5_4956092_T_A	T	A	.	PASS	AF=0.230769;DP=182;NS=13;AN=26;MAF=0.230769;AC=6;AC_Het=6;AC_Hom=0;AC_Hemi=0;HWE=1	GT:AD:DP:GP:PL	0/0:10,0:10:0.99937,0.00063,0:0,30,248	0/0:2,0:2:0.861011,0.138989,0:0,6,62	0/0:8,0:8:0.997484,0.002516,0:0,24,236	0/1:4,1:5:0.019333,0.980667,0:19,0,124	0/0:3,0:3:0.925316,0.074684,0:0,9,98	0/0:3,0:3:0.925316,0.074684,0:0,9,106	0/1:0,1:1:0.000588,0.755494,0.243918:36,3,0	0/1:1,1:2:0.001234,0.998714,5.1e-05:31,0,35	0/1:10,1:11:0.387348,0.612652,0:4,0,235	0/1:13,2:15:0.024682,0.975318,0:18,0,249	0/1:9,2:11:0.000794,0.999206,0:33,0,216	0/0:110,0:110:1,0,0:0,331,465	0/0:1,0:1:0.755927,0.244053,2e-05:0,3,36
chr5	4963452	chr5_4963452_C_T	C	T	.	PASS	AF=0.5;DP=203;NS=13;AN=26;MAF=0.5;AC=13;AC_Het=3;AC_Hom=10;AC_Hemi=0;HWE=0.0892525	GT:AD:DP:GP:PL	0/0:26,0:26:1,0,0:0,78,374	1/1:0,6:6:0,0.033972,0.966028:184,18,0	0/0:19,1:20:0.994654,0.005346,0:0,25,336	0/0:6,0:6:0.972983,0.027017,0:0,18,180	0/0:8,0:8:0.993106,0.006894,0:0,24,231	1/1:0,3:3:0,0.219566,0.780434:110,9,0	1/1:0,2:2:0,0.360074,0.639926:68,6,0	1/1:0,3:3:0,0.219566,0.780434:105,9,0	0/1:9,6:15:0,1,0:145,0,222	0/1:21,17:38:0,1,0:271,0,294	0/1:6,10:16:0,1,0:222,0,145	1/1:0,54:54:0,0,1:398,163,0	0/0:6,0:6:0.972983,0.027017,0:0,18,178
chr5	4972001	chr5_4972001_A_G	A	G	.	PASS	AF=0.384615;DP=218;NS=13;AN=26;MAF=0.384615;AC=10;AC_Het=6;AC_Hom=4;AC_Hemi=0;HWE=1	GT:AD:DP:GP:PL	0/1:3,10:13:0,0.999999,1e-06:210,0,57	0/1:4,3:7:0,1,0:69,0,90	0/0:20,0:20:0.999999,1e-06,0:0,60,327	0/0:13,0:13:0.999842,0.000158,0:0,39,224	0/0:11,0:11:0.99937,0.00063,0:0,33,264	0/0:2,0:2:0.756012,0.243988,0:0,6,64	0/0:1,0:1:0.607711,0.392257,3.2e-05:0,3,39	1/1:0,2:2:0,0.436497,0.563503:71,6,0	0/1:7,10:17:0,1,0:211,0,152	0/1:26,31:57:0,1,0:340,0,292	0/1:11,22:33:0,1,0:315,0,193	0/1:17,14:31:0,1,0:229,0,181	1/1:0,11:11:0,0.001511,0.998489:263,33,0
chr5	4981932	chr5_4981932_C_G	C	G	.	PASS	AF=0.333333;DP=96;NS=12;AN=24;MAF=0.333333;AC=8;AC_Het=4;AC_Hom=4;AC_Hemi=0;HWE=0.517566	GT:AD:DP:GP:PL	0/1:0,1:1:0.000198,0.61678,0.383021:37,3,0	1/1:0,3:3:0,0.287022,0.712978:105,9,0	0/1:2,1:3:0.00081,0.99919,0:30,0,62	0/0:1,0:1:0.616878,0.383075,4.7e-05:0,3,37	./.:0,0:0:0.380571,0.472667,0.146762:0,0,0	0/0:2,0:2:0.763072,0.236928,0:0,6,73	0/1:0,1:1:0.000157,0.616806,0.383037:38,3,0	0/0:1,0:1:0.61686,0.383064,7.5e-05:0,3,35	0/0:13,0:13:0.999848,0.000152,0:0,39,223	0/0:29,0:29:1,0,0:0,87,369	0/1:10,3:13:1e-06,0.999999,0:60,0,219	0/0:26,0:26:1,0,0:0,78,277	1/1:0,3:3:0,0.287022,0.712978:76,9,0
chr5	4984772	chr5_4984772_C_T	C	T	.	PASS	AF=0.461538;DP=264;NS=13;AN=26;MAF=0.461538;AC=12;AC_Het=2;AC_Hom=10;AC_Hemi=0;HWE=0.0206165	GT:AD:DP:GP:PL	0/0:29,0:29:1,0,0:0,87,394	1/1:0,4:4:0,0.13673,0.86327:120,12,0	0/0:20,0:20:0.999998,2e-06,0:0,60,383	0/1:4,6:10:0,1,0:145,0,110	0/0:10,0:10:0.998461,0.001539,0:0,30,261	1/1:0,7:7:0,0.019413,0.980587:190,21,0	1/1:0,3:3:0,0.240569,0.759431:107,9,0	0/1:2,4:6:0,0.999992,8e-06:123,0,47	0/0:14,0:14:0.999904,9.6e-05,0:0,42,318	0/0:27,0:27:1,0,0:0,81,392	0/0:17,0:17:0.999988,1.2e-05,0:0,51,311	1/1:0,113:113:0,0,1:456,340,0	1/1:0,4:4:0,0.13673,0.86327:127,12,0
chr5	4985482	chr5_4985482_A_T	A	T	.	PASS	AF=0.318182;DP=93;NS=11;AN=22;MAF=0.318182;AC=7;AC_Het=3;AC_Hom=4;AC_Hemi=0;HWE=0.232198	GT:AD:DP:GP:PL	0/1:0,2:2:1e-06,0.563988,0.436011:67,6,0	0/0:9,0:9:0.998492,0.001508,0:0,27,199	1/1:0,3:3:0,0.392744,0.607256:101,9,0	0/1:12,1:13:0.456933,0.543067,0:2,0,221	./.:0,0:0:0.520161,0.402122,0.077717:0,0,0	0/0:6,0:6:0.988066,0.011934,0:0,18,132	1/1:0,4:4:0,0.244356,0.755644:119,12,0	./.:0,0:0:0.520161,0.402122,0.077717:0,0,0	0/0:3,0:3:0.911883,0.088117,0:0,9,89	0/1:11,1:12:0.399979,0.600021,0:3,0,211	0/0:9,0:9:0.998492,0.001508,0:0,27,227	0/0:28,0:28:1,0,0:0,84,342	0/0:3,0:3:0.911883,0.088117,0:0,9,97
chr5	4989391	chr5_4989391_A_G	A	G	.	PASS	AF=0.227273;DP=44;NS=11;AN=22;MAF=0.227273;AC=5;AC_Het=5;AC_Hom=0;AC_Hemi=0;HWE=1	GT:AD:DP:GP:PL	0/1:5,1:6:0.035935,0.964065,0:15,0,122	0/1:2,1:3:0.000739,0.999261,0:32,0,62	0/1:0,2:2:6e-06,0.537775,0.462219:56,6,0	0/0:2,0:2:0.823135,0.176865,0:0,6,73	./.:0,0:0:0.489197,0.420458,0.090345:0,0,0	0/0:1,0:1:0.699399,0.30056,4.1e-05:0,3,35	0/0:1,0:1:0.699383,0.300553,6.5e-05:0,3,33	0/1:0,1:1:0.000205,0.699281,0.300514:39,3,0	./.:0,0:0:0.489197,0.420458,0.090345:0,0,0	0/0:7,0:7:0.99333,0.00667,0:0,21,160	0/0:4,0:4:0.949022,0.050978,0:0,12,123	0/1:6,6:12:0,1,0:134,0,118	0/0:4,0:4:0.949022,0.050978,0:0,12,118
chr5	4997420	chr5_4997420_C_T	C	T	.	PASS	AF=0.166667;DP=186;NS=12;AN=24;MAF=0.166667;AC=4;AC_Het=2;AC_Hom=2;AC_Hemi=0;HWE=0.254658	GT:AD:DP:GP:PL	0/1:3,1:4:0.070904,0.929096,0:15,0,74	0/0:3,0:3:0.95045,0.04955,0:0,9,107	0/0:17,0:17:0.999997,3e-06,0:0,51,326	0/1:2,1:3:0.001914,0.998086,0:31,0,64	0/0:3,0:3:0.95045,0.04955,0:0,9,109	./.:0,0:0:0.684664,0.28556,0.029775:0,0,0	0/0:1,0:1:0.827436,0.172552,1.1e-05:0,3,35	0/0:1,0:1:0.827209,0.172505,0.000286:0,3,21	0/0:23,0:23:1,0,0:0,69,330	0/0:43,0:43:1,0,0:0,129,415	0/0:26,0:26:1,0,0:0,78,388	0/0:56,0:56:1,0,0:0,169,390	1/1:0,5:5:0,0.230585,0.769415:154,15,0
chr5	4997924	chr5_4997924_G_A	G	A	.	PASS	AF=0.115385;DP=193;NS=13;AN=26;MAF=0.115385;AC=3;AC_Het=3;AC_Hom=0;AC_Hemi=0;HWE=1	GT:AD:DP:GP:PL	0/1:0,2:2:1.3e-05,0.767758,0.232229:59,6,0	0/1:2,2:4:6e-06,0.999994,0:57,0,64	0/0:11,0:11:0.999852,0.000148,0:0,33,267	0/0:6,0:6:0.995296,0.004704,0:0,18,170	0/0:8,0:8:0.99882,0.00118,0:0,24,205	0/0:5,0:5:0.990637,0.009363,0:0,15,130	0/1:1,2:3:2.7e-05,0.999782,0.000191:51,0,26	0/0:1,0:1:0.868627,0.131366,6e-06:0,3,35	0/0:19,0:19:0.999999,1e-06,0:0,57,320	0/0:41,0:41:1,0,0:0,123,411	0/0:19,0:19:0.999999,1e-06,0:0,57,310	0/0:71,0:71:1,0,0:0,214,389	0/0:3,0:3:0.963569,0.036431,0:0,9,101
chr5	4999164	chr5_4999164_C_T	C	T	.	PASS	AF=0.153846;DP=258;NS=13;AN=26;MAF=0.153846;AC=4;AC_Het=4;AC_Hom=0;AC_Hemi=0;HWE=1	GT:AD:DP:GP:PL	0/0:1,0:1:0.832405,0.167488,0.000107:0,3,25	0/0:6,0:6:0.993752,0.006248,0:0,18,167	0/0:28,0:28:1,0,0:0,84,377	0/1:8,6:14:0,1,0:152,0,179	0/0:8,0:8:0.998431,0.001569,0:0,24,217	0/0:8,0:8:0.998431,0.001569,0:0,24,186	0/1:0,1:1:0.001307,0.831404,0.16729:35,3,0	0/1:3,1:4:0.012411,0.987589,0:23,0,97	0/0:27,0:27:1,0,0:0,81,372	0/0:43,0:43:1,0,0:0,129,400	0/0:18,0:18:0.999998,2e-06,0:0,54,335	0/1:47,49:96:0,1,0:355,0,346	0/0:4,0:4:0.975466,0.024534,0:0,12,138
chr5	4999551	chr5_4999551_C_T	C	T	.	PASS	AF=0.115385;DP=252;NS=13;AN=26;MAF=0.115385;AC=3;AC_Het=3;AC_Hom=0;AC_Hemi=0;HWE=1	GT:AD:DP:GP:PL	0/1:8,2:10:0.011149,0.988851,0:25,0,181	0/1:2,3:5:0,1,0:88,0,55	0/0:29,0:29:1,0,0:0,87,402	0/0:11,0:11:0.999861,0.000139,0:0,33,284	0/1:2,1:3:0.011038,0.988961,0:25,0,52	0/0:5,0:5:0.991165,0.008835,0:0,15,157	0/0:1,0:1:0.875181,0.124817,2e-06:0,3,40	0/0:1,0:1:0.875178,0.124816,6e-06:0,3,35	0/0:15,0:15:0.999991,9e-06,0:0,45,310	0/0:40,0:40:1,0,0:0,120,420	0/0:22,0:22:1,0,0:0,66,365	0/0:105,0:105:1,0,0:0,316,464	0/0:5,0:5:0.991165,0.008835,0:0,15,160
chr5	5000180	chr5_5000180_C_T	C	T	.	PASS	AF=0.115385;DP=265;NS=13;AN=26;MAF=0.115385;AC=3;AC_Het=3;AC_Hom=0;AC_Hemi=0;HWE=1	GT:AD:DP:GP:PL	0/0:5,0:5:0.99111,0.00889,0:0,15,145	0/0:6,0:6:0.995535,0.004465,0:0,18,200	0/1:18,5:23:0,1,0:86,0,312	0/1:10,2:12:0.003895,0.996105,0:29,0,224	0/0:14,0:14:0.999982,1.8e-05,0:0,42,328	0/0:9,0:9:0.99944,0.00056,0:0,27,228	0/0:1,0:1:0.874488,0.125511,1e-06:0,3,41	0/0:1,0:1:0.874485,0.12551,5e-06:0,3,36	0/0:21,0:21:1,0,0:0,63,362	0/0:40,0:40:1,0,0:0,120,411	0/0:16,0:16:0.999996,4e-06,0:0,48,334	0/1:52,57:109:0,1,0:361,0,357	0/0:7,0:7:0.997763,0.002237,0:0,21,209
chr5	5001720	chr5_5001720_T_G	T	G	.	PASS	AF=0.192308;DP=267;NS=13;AN=26;MAF=0.192308;AC=5;AC_Het=3;AC_Hom=2;AC_Hemi=0;HWE=0.373913	GT:AD:DP:GP:PL	1/1:0,13:13:0,0.00094,0.99906:252,39,0	0/1:1,2:3:1.8e-05,0.999899,8.2e-05:50,0,32	0/1:15,4:19:0,1,0:68,0,283	0/1:6,1:7:0.058322,0.941678,0:15,0,160	0/0:9,0:9:0.998988,0.001012,0:0,27,258	0/0:4,0:4:0.968596,0.031404,0:0,12,129	0/0:1,0:1:0.794037,0.205958,5e-06:0,3,40	0/0:2,0:2:0.885199,0.114801,0:0,6,80	0/0:27,2:29:0.999981,1.9e-05,0:0,44,350	0/0:42,2:44:1,0,0:0,85,399	0/0:20,1:21:0.999919,8.1e-05,0:0,38,356	0/0:99,5:104:1,0,0:0,189,389	0/0:3,0:3:0.939105,0.060895,0:0,9,114
chr5	5002187	chr5_5002187_G_A	G	A	.	PASS	AF=0.115385;DP=269;NS=13;AN=26;MAF=0.115385;AC=3;AC_Het=3;AC_Hom=0;AC_Hemi=0;HWE=1	GT:AD:DP:GP:PL	0/0:9,0:9:0.999392,0.000608,0:0,27,201	0/0:6,0:6:0.995159,0.004841,0:0,18,186	0/0:22,0:22:1,0,0:0,66,383	0/1:15,4:19:0,1,0:72,0,297	0/1:9,2:11:0.000326,0.999674,0:40,0,189	0/1:7,1:8:0.061291,0.938709,0:17,0,196	0/0:2,0:2:0.927781,0.072219,0:0,6,73	0/0:1,0:1:0.865288,0.134711,2e-06:0,3,41	0/0:21,1:22:0.999258,0.000742,0:0,26,359	0/0:47,2:49:1,0,0:0,78,384	0/0:21,2:23:0.649588,0.350412,0:2,0,257	0/0:88,0:88:1,0,0:0,265,446	0/0:9,0:9:0.999392,0.000608,0:0,27,241
chr5	5002541	chr5_5002541_G_A	G	A	.	PASS	AF=0.409091;DP=232;NS=11;AN=22;MAF=0.409091;AC=9;AC_Het=7;AC_Hom=2;AC_Hemi=0;HWE=0.55418	GT:AD:DP:GP:PL	0/0:2,0:2:0.728268,0.27173,2e-06:0,6,54	./.:0,0:0:0.327935,0.489442,0.182623:0,0,0	1/1:1,16:17:0,0.039345,0.960655:301,18,0	0/1:1,4:5:0,0.999053,0.000947:125,0,26	0/1:1,4:5:0,0.988224,0.011776:120,0,15	0/1:2,2:4:0,1,0:67,0,62	0/1:1,1:2:0.001065,0.998637,0.000297:28,0,31	./.:0,0:0:0.327935,0.489442,0.182623:0,0,0	0/1:11,12:23:0,1,0:239,0,220	0/1:34,19:53:0,1,0:259,0,363	0/1:12,11:23:0,1,0:221,0,256	0/0:95,0:95:1,0,0:0,286,437	0/0:3,0:3:0.842774,0.157226,0:0,9,98
chr5	5002778	chr5_5002778_C_T	C	T	.	PASS	AF=0.423077;DP=270;NS=13;AN=26;MAF=0.423077;AC=11;AC_Het=7;AC_Hom=4;AC_Hemi=0;HWE=1	GT:AD:DP:GP:PL	0/1:2,2:4:2e-05,0.999977,3e-06:45,0,51	0/0:4,0:4:0.915128,0.084872,0:0,12,142	0/0:16,0:16:0.999977,2.3e-05,0:0,48,330	0/1:6,3:9:0,1,0:79,0,151	0/1:5,4:9:0,1,0:100,0,122	1/1:0,5:5:0,0.077687,0.922313:152,15,0	1/1:0,2:2:0,0.40258,0.59742:74,6,0	0/1:0,1:1:0.000308,0.573882,0.425811:34,3,0	0/1:13,12:25:0,1,0:241,0,209	0/1:19,26:45:0,1,0:319,0,277	0/1:14,7:21:0,1,0:154,0,271	0/0:124,0:124:1,0,0:0,373,466	0/0:5,0:5:0.955684,0.044316,0:0,15,140
chr5	5006622	chr5_5006622_T_C	T	C	.	PASS	AF=0.333333;DP=165;NS=12;AN=24;MAF=0.333333;AC=8;AC_Het=4;AC_Hom=4;AC_Hemi=0;HWE=0.517566	GT:AD:DP:GP:PL	0/0:16,0:16:0.999982,1.8e-05,0:0,48,296	1/1:0,4:4:0,0.171387,0.828613:148,12,0	0/1:0,1:1:0.000103,0.62325,0.376647:40,3,0	0/0:1,0:1:0.623262,0.376648,9.1e-05:0,3,34	./.:0,0:0:0.388523,0.469586,0.141891:0,0,0	0/0:4,0:4:0.929768,0.070232,0:0,12,131	0/1:1,2:3:1e-06,0.999807,0.000192:61,0,32	0/1:0,1:1:0.00013,0.623233,0.376637:39,3,0	0/0:5,0:5:0.963606,0.036394,0:0,15,161	0/0:19,0:19:0.999998,2e-06,0:0,57,337	0/0:12,0:12:0.999705,0.000295,0:0,36,277	0/1:44,48:92:0,1,0:360,0,354	1/1:0,7:7:0,0.025202,0.974798:203,21,0
chr5	5006861	chr5_5006861_G_A	G	A	.	PASS	AF=0.458333;DP=249;NS=12;AN=24;MAF=0.458333;AC=11;AC_Het=3;AC_Hom=8;AC_Hemi=0;HWE=0.103129	GT:AD:DP:GP:PL	1/1:0,12:12:0,0.000587,0.999413:288,36,0	0/0:8,0:8:0.993552,0.006448,0:0,24,226	1/1:0,23:23:0,0,1:359,69,0	0/0:3,0:3:0.828039,0.171961,0:0,9,97	1/1:0,4:4:0,0.130788,0.869212:138,12,0	0/0:5,0:5:0.950645,0.049355,0:0,15,169	0/0:6,0:6:0.974698,0.025302,0:0,18,191	./.:0,0:0:0.298373,0.495725,0.205903:0,0,0	0/1:13,8:21:0,1,0:187,0,248	0/1:23,20:43:0,1,0:297,0,325	0/1:13,10:23:0,1,0:215,0,238	0/0:98,0:98:1,0,0:0,295,444	1/1:0,3:3:0,0.231324,0.768676:112,9,0
chr5	5012189	chr5_5012189_A_G	A	G	.	PASS	AF=0.115385;DP=226;NS=13;AN=26;MAF=0.115385;AC=3;AC_Het=3;AC_Hom=0;AC_Hemi=0;HWE=1	GT:AD:DP:GP:PL	0/0:28,0:28:1,0,0:0,84,385	0/0:4,0:4:0.983359,0.016641,0:0,12,131	0/0:21,0:21:1,0,0:0,63,370	0/0:7,0:7:0.997889,0.002111,0:0,21,197	0/0:5,0:5:0.99161,0.00839,0:0,15,159	0/0:2,0:2:0.9366,0.0634,0:0,6,76	0/1:1,1:2:0.002939,0.997028,3.4e-05:31,0,33	0/0:6,0:6:0.995787,0.004213,0:0,18,184	0/0:23,1:24:0.999949,5.1e-05,0:0,37,347	0/0:38,2:40:0.999999,1e-06,0:0,57,378	0/1:23,3:26:0.008267,0.991733,0:26,0,311	0/1:42,14:56:0,1,0:146,0,336	0/0:4,0:4:0.983359,0.016641,0:0,12,123
chr5	5012243	chr5_5012243_T_C	T	C	.	PASS	AF=0.423077;DP=171;NS=13;AN=26;MAF=0.423077;AC=11;AC_Het=5;AC_Hom=6;AC_Hemi=0;HWE=0.573563	GT:AD:DP:GP:PL	1/1:0,3:3:0,0.240757,0.759243:92,9,0	0/1:4,1:5:0.004032,0.995968,0:22,0,113	1/1:0,13:13:0,0.00031,0.99969:269,39,0	0/1:4,6:10:0,1,0:160,0,114	1/1:0,6:6:0,0.038125,0.961875:194,18,0	0/0:4,0:4:0.910297,0.089703,0:0,12,127	0/0:2,0:2:0.717268,0.282732,0:0,6,63	0/0:4,0:4:0.910297,0.089703,0:0,12,120	0/1:3,6:9:0,1,0:152,0,79	0/1:18,18:36:0,1,0:271,0,275	0/1:6,12:18:0,1,0:225,0,134	0/0:59,0:59:1,0,0:0,178,421	0/0:2,0:2:0.717268,0.282732,0:0,6,74
chr5	5013251	chr5_5013251_G_T	G	T	.	PASS	AF=0.272727;DP=191;NS=11;AN=22;MAF=0.272727;AC=6;AC_Het=6;AC_Hom=0;AC_Hemi=0;HWE=0.504644	GT:AD:DP:GP:PL	./.:0,0:0:0.509243,0.408739,0.082018:0,0,0	0/0:9,0:9:0.998435,0.001565,0:0,27,240	0/0:16,0:16:0.999988,1.2e-05,0:0,48,328	0/1:3,7:10:0,1,0:175,0,73	0/0:13,0:13:0.999902,9.8e-05,0:0,39,291	0/0:1,0:1:0.713589,0.286375,3.6e-05:0,3,35	0/0:6,0:6:0.987615,0.012385,0:0,18,176	./.:0,0:0:0.509243,0.408739,0.082018:0,0,0	0/1:2,6:8:0,0.999991,9e-06:152,0,44	0/1:7,12:19:0,1,0:190,0,124	0/1:8,11:19:0,1,0:216,0,173	0/1:25,53:78:0,1,0:353,0,268	0/1:3,3:6:0,1,0:85,0,89
chr5	5014228	chr5_5014228_G_A	G	A	.	PASS	AF=0.208333;DP=264;NS=12;AN=24;MAF=0.208333;AC=5;AC_Het=3;AC_Hom=2;AC_Hemi=0;HWE=0.403727	GT:AD:DP:GP:PL	./.:0,0:0:0.630094,0.327381,0.042525:0,0,0	0/0:9,0:9:0.998986,0.001014,0:0,27,238	0/1:11,3:14:4e-06,0.999996,0:57,0,225	0/0:8,1:9:0.794295,0.205705,0:0,3,196	0/0:15,0:15:0.999984,1.6e-05,0:0,45,308	1/1:0,3:3:0,0.490394,0.509606:84,9,0	0/0:1,0:1:0.793773,0.20621,1.7e-05:0,3,35	0/0:4,0:4:0.968549,0.031451,0:0,12,119	0/0:22,0:22:1,0,0:0,66,349	0/0:52,0:52:1,0,0:0,157,413	0/0:21,0:21:1,0,0:0,63,353	0/1:53,58:111:0,1,0:367,0,360	0/1:2,1:3:0.004844,0.995156,0:26,0,60
chr5	5015435	chr5_5015435_C_A	C	A	.	PASS	AF=0.423077;DP=259;NS=13;AN=26;MAF=0.423077;AC=11;AC_Het=9;AC_Hom=2;AC_Hemi=0;HWE=0.275057	GT:AD:DP:GP:PL	0/0:22,0:22:1,0,0:0,66,323	0/1:3,4:7:0,1,0:124,0,80	0/0:29,0:29:1,0,0:0,87,401	0/1:7,6:13:0,1,0:149,0,186	0/1:9,5:14:0,1,0:124,0,223	0/1:4,3:7:0,1,0:91,0,113	0/0:3,0:3:0.850501,0.149499,0:0,9,110	1/1:0,2:2:0,0.415578,0.584422:80,6,0	0/1:2,9:11:0,0.99991,9e-05:216,0,36	0/1:16,20:36:0,1,0:304,0,266	0/1:7,5:12:0,1,0:138,0,145	0/1:39,56:95:0,1,0:368,0,329	0/1:3,5:8:0,1,0:134,0,84
chr5	5016448	chr5_5016448_C_T	C	T	.	PASS	AF=0.153846;DP=272;NS=13;AN=26;MAF=0.153846;AC=4;AC_Het=4;AC_Hom=0;AC_Hemi=0;HWE=1	GT:AD:DP:GP:PL	0/0:8,0:8:0.998556,0.001444,0:0,24,222	0/0:6,0:6:0.994248,0.005752,0:0,18,188	0/0:15,0:15:0.999989,1.1e-05,0:0,45,326	0/0:23,0:23:1,0,0:0,69,391	0/0:11,0:11:0.999819,0.000181,0:0,33,275	0/0:3,0:3:0.955765,0.044235,0:0,9,110	0/0:5,0:5:0.988562,0.011438,0:0,15,167	0/1:1,1:2:0.001709,0.998262,2.9e-05:32,0,35	0/1:6,6:12:0,1,0:162,0,135	0/1:26,15:41:0,1,0:255,0,345	0/1:6,13:19:0,1,0:263,0,128	0/0:116,0:116:1,0,0:0,349,467	0/0:11,0:11:0.999819,0.000181,0:0,33,279
chr5	5021704	chr5_5021704_T_G	T	G	.	PASS	AF=0.375;DP=248;NS=12;AN=24;MAF=0.375;AC=9;AC_Het=7;AC_Hom=2;AC_Hemi=0;HWE=0.592947	GT:AD:DP:GP:PL	./.:0,0:0:0.409791,0.460717,0.129493:0,0,0	0/1:8,1:9:0.12575,0.87425,0:8,0,172	0/1:4,11:15:0,1,0:220,0,83	0/0:21,0:21:0.999999,1e-06,0:0,63,360	0/0:4,0:4:0.934348,0.065652,0:0,12,130	0/0:8,0:8:0.995628,0.004372,0:0,24,169	0/1:3,2:5:1e-05,0.99999,0:50,0,81	1/1:0,3:3:0,0.307824,0.692176:87,9,0	0/1:5,6:11:0,1,0:142,0,133	0/1:14,21:35:0,1,0:291,0,230	0/1:4,10:14:0,1,0:216,0,91	0/0:101,0:101:1,0,0:0,304,452	0/1:5,2:7:1.1e-05,0.999989,0:49,0,150
chr5	5024011	chr5_5024011_T_A	T	A	.	PASS	AF=0.272727;DP=225;NS=11;AN=22;MAF=0.272727;AC=6;AC_Het=6;AC_Hom=0;AC_Hemi=0;HWE=0.504644	GT:AD:DP:GP:PL	./.:0,0:0:0.526912,0.39795,0.075138:0,0,0	0/0:9,0:9:0.998527,0.001473,0:0,27,260	0/0:17,0:17:0.999994,6e-06,0:0,51,339	0/1:4,3:7:0,1,0:84,0,120	0/0:13,0:13:0.999908,9.2e-05,0:0,39,312	0/0:5,0:5:0.976944,0.023056,0:0,15,132	0/1:2,2:4:0,1,0:69,0,60	./.:0,0:0:0.526912,0.39795,0.075138:0,0,0	0/1:10,7:17:0,1,0:177,0,215	0/1:33,23:56:0,1,0:308,0,339	0/1:13,14:27:0,1,0:262,0,253	0/1:22,41:63:0,1,0:345,0,255	0/0:7,0:7:0.994135,0.005865,0:0,21,196
chr5	5033866	chr5_5033866_T_G	T	G	.	PASS	AF=0.461538;DP=217;NS=13;AN=26;MAF=0.461538;AC=12;AC_Het=6;AC_Hom=6;AC_Hemi=0;HWE=1	GT:AD:DP:GP:PL	1/1:0,10:10:0,0.002393,0.997607:249,30,0	0/0:8,0:8:0.993681,0.006319,0:0,24,225	1/1:0,8:8:0,0.009505,0.990495:231,24,0	0/1:8,5:13:0,1,0:130,0,192	1/1:0,2:2:0,0.380492,0.619508:81,6,0	0/1:1,4:5:0,0.9959,0.0041:124,0,20	0/0:6,0:6:0.975193,0.024807,0:0,18,186	0/1:3,4:7:0,1,0:111,0,71	0/1:4,2:6:1.9e-05,0.999981,0:45,0,102	0/1:30,13:43:0,1,0:190,0,341	0/1:16,5:21:0,1,0:96,0,257	0/0:82,0:82:1,0,0:0,247,436	0/0:6,0:6:0.975193,0.024807,0:0,18,176
chr5	5033921	chr5_5033921_G_A	G	A	.	PASS	AF=0.291667;DP=250;NS=12;AN=24;MAF=0.291667;AC=7;AC_Het=5;AC_Hom=2;AC_Hemi=0;HWE=1	GT:AD:DP:GP:PL	0/0:28,0:28:1,0,0:0,84,391	0/0:9,0:9:0.998383,0.001617,0:0,27,247	0/0:9,0:9:0.998383,0.001617,0:0,27,237	0/1:12,11:23:0,1,0:231,0,232	1/1:0,6:6:0,0.070093,0.929907:193,18,0	0/1:1,6:7:0,0.997897,0.002103:159,0,20	0/0:4,0:4:0.950734,0.049266,0:0,12,130	./.:0,0:0:0.49975,0.41436,0.08589:0,0,0	0/1:9,2:11:9.8e-05,0.999902,0:41,0,218	0/1:19,17:36:0,1,0:269,0,296	0/1:14,7:21:0,1,0:161,0,276	0/0:92,0:92:1,0,0:0,277,454	0/0:4,0:4:0.950734,0.049266,0:0,12,117
chr5	5033952	chr5_5033952_C_T	C	T	.	PASS	AF=0.461538;DP=236;NS=13;AN=26;MAF=0.461538;AC=12;AC_Het=6;AC_Hom=6;AC_Hemi=0;HWE=1	GT:AD:DP:GP:PL	0/0:30,0:30:1,0,0:0,90,391	0/0:8,0:8:0.99356,0.00644,0:0,24,226	1/1:0,10:10:0,0.002348,0.997652:189,30,0	0/1:11,8:19:0,1,0:173,0,229	1/1:0,8:8:0,0.009327,0.990673:189,24,0	0/1:3,2:5:1e-06,0.999999,0:60,0,98	0/0:3,0:3:0.828203,0.171797,0:0,9,109	1/1:0,2:2:0,0.376004,0.623996:73,6,0	0/1:8,2:10:9.1e-05,0.999909,0:38,0,181	0/1:16,15:31:0,1,0:237,0,280	0/1:9,4:13:0,1,0:95,0,195	0/0:89,0:89:1,0,0:0,268,450	0/1:2,6:8:0,0.999996,4e-06:156,0,50
chr5	5035613	chr5_5035613_C_T	C	T	.	PASS	AF=0.333333;DP=265;NS=12;AN=24;MAF=0.333333;AC=8;AC_Het=6;AC_Hom=2;AC_Hemi=0;HWE=1	GT:AD:DP:GP:PL	1/1:2,12:14:0,0.496998,0.503002:248,6,0	0/0:3,0:3:0.885232,0.114768,0:0,9,102	0/1:3,6:9:0,1,0:125,0,72	0/1:5,1:6:0.029962,0.970038,0:15,0,138	0/1:5,4:9:0,1,0:92,0,128	0/0:4,0:4:0.939123,0.060877,0:0,12,133	0/0:1,0:1:0.658491,0.341491,1.8e-05:0,3,40	0/0:2,0:2:0.794094,0.205905,0:0,6,60	0/1:25,7:32:0,1,0:81,0,308	0/0:75,6:81:1,0,0:0,79,342	0/1:29,5:34:0.00011,0.99989,0:39,0,330	0/1:54,16:70:0,1,0:168,0,314	./.:0,0:0:0.433623,0.449755,0.116622:0,0,0
chr5	5037166	chr5_5037166_G_T	G	T	.	PASS	AF=0.153846;DP=204;NS=13;AN=26;MAF=0.153846;AC=4;AC_Het=4;AC_Hom=0;AC_Hemi=0;HWE=1	GT:AD:DP:GP:PL	0/1:10,2:12:0.001312,0.998688,0:33,0,180	0/0:3,0:3:0.95449,0.04551,0:0,9,112	0/0:27,0:27:1,0,0:0,81,376	0/0:15,0:15:0.999988,1.2e-05,0:0,45,272	0/0:10,0:10:0.999628,0.000372,0:0,30,242	0/1:5,1:6:0.07748,0.92252,0:15,0,151	0/0:2,0:2:0.912941,0.087059,0:0,6,66	0/0:2,0:2:0.912941,0.087059,0:0,6,65	0/1:21,4:25:0.000341,0.999659,0:39,0,270	0/0:45,4:49:0.999543,0.000457,0:0,29,319	0/1:21,5:26:5.4e-05,0.999946,0:47,0,287	0/0:23,0:23:1,0,0:0,69,296	0/0:4,0:4:0.976715,0.023285,0:0,12,128
chr5	5043283	chr5_5043283_C_T	C	T	.	PASS	AF=0.458333;DP=162;NS=12;AN=24;MAF=0.458333;AC=11;AC_Het=7;AC_Hom=4;AC_Hemi=0;HWE=1	GT:AD:DP:GP:PL	0/0:23,0:23:1,0,0:0,69,367	0/0:8,0:8:0.993314,0.006686,0:0,24,196	0/0:8,0:8:0.993314,0.006686,0:0,24,235	0/1:15,5:20:0,1,0:104,0,287	0/1:2,1:3:0.000464,0.999536,0:31,0,63	0/1:2,2:4:0,0.999999,1e-06:65,0,58	./.:0,0:0:0.288536,0.497239,0.214225:0,0,0	0/1:0,1:1:0.000197,0.537048,0.462755:35,3,0	0/1:5,3:8:0,1,0:71,0,140	0/1:22,9:31:0,1,0:164,0,326	0/1:14,6:20:0,1,0:99,0,277	1/1:0,34:34:0,0,1:397,102,0	1/1:0,2:2:0,0.367195,0.632805:72,6,0
chr5	5043423	chr5_5043423_C_T	C	T	.	PASS	AF=0.5;DP=192;NS=12;AN=24;MAF=0.5;AC=12;AC_Het=6;AC_Hom=6;AC_Hemi=0;HWE=1	GT:AD:DP:GP:PL	0/0:27,0:27:1,0,0:0,81,377	0/0:15,0:15:0.999942,5.8e-05,0:0,45,319	1/1:0,10:10:0,0.00206,0.99794:249,30,0	0/1:15,4:19:0,1,0:74,0,292	0/1:2,7:9:0,0.999994,6e-06:173,0,49	0/0:7,0:7:0.985435,0.014565,0:0,21,178	./.:0,0:0:0.264077,0.499614,0.236309:0,0,0	1/1:0,2:2:0,0.345786,0.654214:69,6,0	0/1:7,6:13:0,1,0:132,0,186	0/1:20,13:33:0,1,0:240,0,297	0/1:9,6:15:0,1,0:139,0,204	1/1:0,34:34:0,0,1:265,102,0	0/1:4,4:8:0,1,0:102,0,111
chr5	5044601	chr5_5044601_A_T	A	T	.	PASS	AF=0.5;DP=152;NS=13;AN=26;MAF=0.5;AC=13;AC_Het=5;AC_Hom=8;AC_Hemi=0;HWE=0.577624	GT:AD:DP:GP:PL	1/1:0,14:14:0,0.000123,0.999877:298,42,0	0/0:1,0:1:0.50111,0.498841,5e-05:0,3,40	0/1:9,6:15:0,1,0:142,0,209	0/1:1,2:3:4.8e-05,0.998695,0.001257:40,0,26	1/1:0,3:3:0,0.200722,0.799278:80,9,0	1/1:0,4:4:0,0.111556,0.888444:129,12,0	0/1:1,1:2:0.000799,0.998573,0.000629:28,0,29	0/0:2,0:2:0.667676,0.332323,0:0,6,67	0/1:11,1:12:0.449732,0.550268,0:0,2,231	0/0:32,3:35:0.924121,0.075879,0:0,14,328	0/1:18,2:20:0.116382,0.883618,0:6,0,288	0/0:36,0:36:1,0,0:0,108,385	1/1:0,5:5:0,0.059072,0.940928:153,15,0
chr5	5044726	chr5_5044726_T_G	T	G	.	PASS	AF=0.166667;DP=143;NS=12;AN=24;MAF=0.166667;AC=4;AC_Het=4;AC_Hom=0;AC_Hemi=0;HWE=1	GT:AD:DP:GP:PL	0/0:12,0:12:0.999903,9.7e-05,0:0,36,281	0/0:1,0:1:0.834016,0.165932,5.2e-05:0,3,28	0/0:19,1:20:0.999984,1.6e-05,0:0,44,318	0/0:8,1:9:0.972905,0.027095,0:0,12,206	0/0:3,0:3:0.952619,0.047381,0:0,9,101	0/0:3,0:3:0.952619,0.047381,0:0,9,110	0/1:2,2:4:0.007087,0.992913,0:25,0,55	./.:0,0:0:0.695653,0.276811,0.027537:0,0,0	0/1:7,4:11:0.000141,0.999859,0:43,0,163	0/1:16,6:22:0.006076,0.993924,0:26,0,224	0/0:15,2:17:0.894957,0.105043,0:0,5,244	0/1:30,9:39:0.487584,0.512416,0:4,0,312	0/0:2,0:2:0.909523,0.090477,0:0,6,49
chr5	5048068	chr5_5048068_A_G	A	G	.	PASS	AF=0.230769;DP=207;NS=13;AN=26;MAF=0.230769;AC=6;AC_Het=4;AC_Hom=2;AC_Hemi=0;HWE=0.522981	GT:AD:DP:GP:PL	0/0:17,0:17:0.999995,5e-06,0:0,51,341	0/0:3,0:3:0.929769,0.070231,0:0,9,105	1/1:0,8:8:0,0.025203,0.974797:217,24,0	0/1:12,4:16:0,1,0:86,0,198	0/0:8,0:8:0.997645,0.002355,0:0,24,209	0/0:3,0:3:0.929769,0.070231,0:0,9,93	0/1:4,2:6:1e-06,0.999999,0:64,0,85	0/0:4,0:4:0.963607,0.036393,0:0,12,130	0/0:27,0:27:1,0,0:0,81,355	0/0:47,4:51:0.999791,0.000209,0:0,35,352	0/1:19,2:21:0.121176,0.878824,0:11,0,254	0/0:37,0:37:1,0,0:0,111,381	0/1:3,3:6:0,1,0:88,0,94
chr5	5048388	chr5_5048388_T_G	T	G	.	PASS	AF=0.269231;DP=219;NS=13;AN=26;MAF=0.269231;AC=7;AC_Het=3;AC_Hom=4;AC_Hemi=0;HWE=0.165217	GT:AD:DP:GP:PL	1/1:0,20:20:0,5e-06,0.999995:371,60,0	0/0:4,0:4:0.952904,0.047096,0:0,12,137	0/1:4,6:10:0,1,0:146,0,104	0/0:18,0:18:0.999997,3e-06,0:0,54,337	0/1:6,5:11:0,1,0:127,0,166	0/1:3,1:4:0.00254,0.99746,0:27,0,81	0/0:1,0:1:0.716632,0.283357,1.1e-05:0,3,40	0/0:5,0:5:0.975884,0.024116,0:0,15,143	0/0:7,0:7:0.99386,0.00614,0:0,21,180	0/0:18,0:18:0.999997,3e-06,0:0,54,327	0/0:8,0:8:0.996921,0.003079,0:0,24,231	1/1:1,105:106:0,0,1:440,299,0	0/0:7,0:7:0.99386,0.00614,0:0,21,179
chr5	5057792	chr5_5057792_G_T	G	T	.	PASS	AF=0.416667;DP=228;NS=12;AN=24;MAF=0.416667;AC=10;AC_Het=6;AC_Hom=4;AC_Hemi=0;HWE=1	GT:AD:DP:GP:PL	./.:0,0:0:0.333672,0.487943,0.178385:0,0,0	0/0:2,0:2:0.732289,0.26771,0:0,6,61	0/0:17,0:17:0.999989,1.1e-05,0:0,51,327	0/0:12,0:12:0.999643,0.000357,0:0,36,276	0/0:14,0:14:0.999911,8.9e-05,0:0,42,284	0/1:2,1:3:0.001726,0.998273,1e-06:26,0,57	0/1:0,1:1:7.9e-05,0.577595,0.422326:40,3,0	1/1:0,2:2:0,0.406112,0.593887:64,6,0	0/1:6,12:18:0,1,0:225,0,136	0/1:33,33:66:0,1,0:338,0,339	0/1:13,8:21:0,1,0:164,0,260	0/1:22,44:66:0,1,0:357,0,276	1/1:0,4:4:0,0.145994,0.854006:132,12,0
chr5	5060591	chr5_5060591_C_T	C	T	.	PASS	AF=0.307692;DP=244;NS=13;AN=26;MAF=0.307692;AC=8;AC_Het=8;AC_Hom=0;AC_Hemi=0;HWE=0.244302	GT:AD:DP:GP:PL	0/0:12,0:12:0.999759,0.000241,0:0,36,270	0/0:4,0:4:0.941921,0.058079,0:0,12,120	0/1:10,12:22:0,1,0:242,0,228	0/1:3,3:6:0,1,0:97,0,80	0/1:6,4:10:0,1,0:112,0,163	0/0:2,0:2:0.802154,0.197846,0:0,6,71	0/0:1,0:1:0.669628,0.330321,5.2e-05:0,3,35	0/1:1,1:2:0.000322,0.9996,7.8e-05:35,0,35	0/1:10,8:18:0,1,0:175,0,223	0/1:20,18:38:0,1,0:264,0,255	0/1:13,9:22:0,1,0:188,0,260	0/0:102,0:102:1,0,0:0,307,462	0/1:1,4:5:0,0.997512,0.002488:128,0,20
chr5	5060648	chr5_5060648_G_A	G	A	.	PASS	AF=0.269231;DP=267;NS=13;AN=26;MAF=0.269231;AC=7;AC_Het=5;AC_Hom=2;AC_Hemi=0;HWE=1	GT:AD:DP:GP:PL	0/0:16,0:16:0.999988,1.2e-05,0:0,48,285	1/1:0,3:3:0,0.388317,0.611683:103,9,0	0/0:14,0:14:0.999952,4.8e-05,0:0,42,319	0/1:5,3:8:0,1,0:75,0,113	0/1:2,2:4:2e-06,0.999998,0:57,0,63	0/1:0,2:2:1e-06,0.559409,0.440591:66,6,0	0/0:1,0:1:0.717452,0.282526,2.2e-05:0,3,37	0/1:1,1:2:0.001274,0.998627,9.9e-05:30,0,33	0/0:22,0:22:1,0,0:0,66,369	0/0:55,3:58:1,0,0:0,74,381	0/0:26,0:26:1,0,0:0,78,409	0/1:63,42:105:0,1,0:321,0,374	0/0:6,0:6:0.987844,0.012156,0:0,18,189
chr5	5061532	chr5_5061532_C_G	C	G	.	PASS	AF=0.230769;DP=191;NS=13;AN=26;MAF=0.230769;AC=6;AC_Het=2;AC_Hom=4;AC_Hemi=0;HWE=0.0757764	GT:AD:DP:GP:PL	0/0:17,0:17:0.999996,4e-06,0:0,51,347	1/1:0,3:3:0,0.481524,0.518476:96,9,0	0/0:14,0:14:0.999967,3.3e-05,0:0,42,325	0/0:11,0:11:0.999737,0.000263,0:0,33,264	0/0:4,0:4:0.967449,0.032551,0:0,12,114	0/0:4,0:4:0.967449,0.032551,0:0,12,121	1/1:0,5:5:0,0.188429,0.811571:126,15,0	0/0:2,0:2:0.881378,0.118622,0:0,6,75	0/0:13,0:13:0.999934,6.6e-05,0:0,39,302	0/0:27,0:27:1,0,0:0,81,385	0/0:19,0:19:0.999999,1e-06,0:0,57,347	0/1:35,34:69:0,1,0:332,0,331	0/1:1,2:3:1e-06,0.999829,0.000171:64,0,29
chr5	5061906	chr5_5061906_A_G	A	G	.	PASS	AF=0.25;DP=154;NS=12;AN=24;MAF=0.25;AC=6;AC_Het=6;AC_Hom=0;AC_Hemi=0;HWE=0.529258	GT:AD:DP:GP:PL	0/0:23,0:23:1,0,0:0,69,344	0/1:2,3:5:0,1,0:90,0,63	0/1:8,7:15:0,1,0:140,0,183	0/0:12,1:13:0.77574,0.22426,0:0,4,234	0/1:8,5:13:0,1,0:134,0,199	0/1:0,1:1:0.000388,0.727639,0.271973:37,3,0	0/1:3,1:4:0.00672,0.99328,0:23,0,97	./.:0,0:0:0.529872,0.396102,0.074026:0,0,0	0/0:6,0:6:0.988455,0.011545,0:0,18,171	0/0:40,0:40:1,0,0:0,120,417	0/0:19,0:19:0.999999,1e-06,0:0,57,356	0/1:1,7:8:0,0.976622,0.023378:147,0,9	0/0:7,0:7:0.994194,0.005806,0:0,21,199
chr5	5063653	chr5_5063653_C_T	C	T	.	PASS	AF=0.153846;DP=190;NS=13;AN=26;MAF=0.153846;AC=4;AC_Het=0;AC_Hom=4;AC_Hemi=0;HWE=0.00521739	GT:AD:DP:GP:PL	1/1:0,4:4:0,0.431867,0.568133:108,12,0	0/0:5,0:5:0.989828,0.010172,0:0,15,137	1/1:0,9:9:0,0.023203,0.976797:241,27,0	0/0:7,0:7:0.997437,0.002563,0:0,21,168	0/0:4,0:4:0.97986,0.02014,0:0,12,110	0/0:8,0:8:0.998717,0.001283,0:0,24,222	0/0:3,0:3:0.960515,0.039485,0:0,9,113	0/0:4,0:4:0.97986,0.02014,0:0,12,120	0/0:7,0:7:0.997437,0.002563,0:0,21,153	0/0:24,0:24:1,0,0:0,72,334	0/0:5,0:5:0.989828,0.010172,0:0,15,152	0/0:106,0:106:1,0,0:0,319,466	0/0:4,0:4:0.97986,0.02014,0:0,12,140
chr5	5063748	chr5_5063748_C_T	C	T	.	PASS	AF=0.166667;DP=174;NS=12;AN=24;MAF=0.166667;AC=4;AC_Het=2;AC_Hom=2;AC_Hemi=0;HWE=0.254658	GT:AD:DP:GP:PL	0/0:1,0:1:0.822988,0.176993,1.9e-05:0,3,33	1/1:0,6:6:0,0.126865,0.873135:172,18,0	0/0:10,0:10:0.99958,0.00042,0:0,30,269	0/0:6,0:6:0.993325,0.006675,0:0,18,147	./.:0,0:0:0.677334,0.291338,0.031328:0,0,0	0/1:1,2:3:1.8e-05,0.99971,0.000272:51,0,26	0/0:4,0:4:0.973822,0.026178,0:0,12,126	0/0:1,0:1:0.822954,0.176985,6e-05:0,3,28	0/0:13,0:13:0.999948,5.2e-05,0:0,39,321	0/0:31,0:31:1,0,0:0,93,402	0/0:8,0:8:0.998323,0.001677,0:0,24,230	0/0:87,0:87:1,0,0:0,262,446	0/1:3,1:4:0.014585,0.985415,0:22,0,98
chr5	5064261	chr5_5064261_T_A	T	A	.	PASS	AF=0.423077;DP=249;NS=13;AN=26;MAF=0.423077;AC=11;AC_Het=11;AC_Hom=0;AC_Hemi=0;HWE=0.023341	GT:AD:DP:GP:PL	0/1:0,1:1:0.001343,0.549686,0.448972:27,3,0	0/1:8,1:9:0.03038,0.96962,0:13,0,195	0/1:15,7:22:0,1,0:149,0,238	0/1:4,3:7:0,1,0:84,0,115	0/1:0,1:1:0.000268,0.550277,0.449455:34,3,0	0/0:6,0:6:0.975112,0.024888,0:0,18,189	0/1:4,1:5:0.001955,0.998045,0:25,0,120	0/1:3,2:5:3.1e-05,0.999969,0:43,0,92	0/1:8,8:16:0,1,0:153,0,175	0/1:23,9:32:0,1,0:113,0,316	0/1:15,3:18:3.1e-05,0.999969,0:43,0,259	0/0:115,0:115:1,0,0:0,346,464	0/1:11,1:12:0.200399,0.799601,0:4,0,240
chr5	5064311	chr5_5064311_A_G	A	G	.	PASS	AF=0.230769;DP=261;NS=13;AN=26;MAF=0.230769;AC=6;AC_Het=6;AC_Hom=0;AC_Hemi=0;HWE=1	GT:AD:DP:GP:PL	0/1:5,1:6:0.173212,0.826788,0:9,0,139	0/0:10,0:10:0.999408,0.000592,0:0,30,263	0/1:12,3:15:0,1,0:66,0,251	0/1:7,1:8:0.117646,0.882354,0:11,0,167	0/0:2,0:2:0.868337,0.131663,0:0,6,69	0/0:6,0:6:0.990613,0.009387,0:0,18,191	0/1:5,1:6:0.032267,0.967733,0:17,0,142	0/0:6,0:6:0.990613,0.009387,0:0,18,164	0/1:13,2:15:0.002143,0.997857,0:29,0,247	0/0:36,4:40:0.779328,0.220672,0:0,3,339	0/0:18,1:19:0.996345,0.003655,0:0,22,315	0/0:117,0:117:1,0,0:0,352,474	0/1:9,2:11:5.3e-05,0.999947,0:45,0,216
chr5	5064330	chr5_5064330_T_C	T	C	.	PASS	AF=0.5;DP=240;NS=13;AN=26;MAF=0.5;AC=13;AC_Het=9;AC_Hom=4;AC_Hemi=0;HWE=0.30044	GT:AD:DP:GP:PL	0/1:2,3:5:0,0.999999,1e-06:69,0,56	0/0:9,0:9:0.99628,0.00372,0:0,27,248	0/1:12,2:14:0.001959,0.998041,0:24,0,247	1/1:0,8:8:0,0.008106,0.991894:212,24,0	1/1:0,2:2:0,0.343437,0.656563:66,6,0	0/1:3,2:5:0,1,0:67,0,90	0/1:4,4:8:0,1,0:97,0,118	0/0:5,0:5:0.943629,0.056371,0:0,15,128	0/1:9,3:12:0,1,0:67,0,227	0/1:30,11:41:0,1,0:152,0,355	0/1:13,6:19:0,1,0:102,0,262	0/1:60,43:103:0,1,0:335,0,359	0/1:7,2:9:8e-06,0.999992,0:48,0,186
chr5	5064354	chr5_5064354_G_A	G	A	.	PASS	AF=0.461538;DP=220;NS=13;AN=26;MAF=0.461538;AC=12;AC_Het=8;AC_Hom=4;AC_Hemi=0;HWE=0.601992	GT:AD:DP:GP:PL	1/1:0,4:4:0,0.121319,0.878681:134,12,0	0/0:8,0:8:0.992977,0.007023,0:0,24,229	0/0:10,1:11:0.529531,0.470469,0:0,3,239	1/1:0,7:7:0,0.016965,0.983035:204,21,0	0/1:0,1:1:9.2e-05,0.524798,0.47511:38,3,0	0/1:2,1:3:0.000881,0.999119,0:28,0,62	0/1:3,3:6:0,1,0:83,0,92	0/1:2,2:4:1e-06,0.999999,0:59,0,64	0/1:11,1:12:0.473323,0.526677,0:0,2,237	0/1:29,7:36:0,1,0:102,0,326	0/1:11,6:17:0,1,0:115,0,227	0/1:60,44:104:0,1,0:333,0,370	0/0:7,0:7:0.986053,0.013947,0:0,21,212
chr5	5064547	chr5_5064547_G_A	G	A	.	PASS	AF=0.375;DP=251;NS=12;AN=24;MAF=0.375;AC=9;AC_Het=5;AC_Hom=4;AC_Hemi=0;HWE=1	GT:AD:DP:GP:PL	0/0:4,0:4:0.934533,0.065467,0:0,12,122	0/0:9,0:9:0.997816,0.002184,0:0,27,246	0/1:16,3:19:0.000729,0.999271,0:31,0,289	1/1:0,10:10:0,0.003473,0.996527:263,30,0	./.:0,0:0:0.410678,0.460327,0.128995:0,0,0	0/1:4,5:9:0,1,0:146,0,91	0/1:2,3:5:0,1,0:77,0,61	1/1:0,4:4:0,0.182357,0.817643:138,12,0	0/1:6,1:7:0.263471,0.736529,0:4,0,147	0/0:27,0:27:1,0,0:0,81,382	0/0:24,0:24:1,0,0:0,72,378	0/1:58,66:124:0,1,0:367,0,349	0/0:9,0:9:0.997816,0.002184,0:0,27,239
chr5	5064578	chr5_5064578_C_T	C	T	.	PASS	AF=0.115385;DP=251;NS=13;AN=26;MAF=0.115385;AC=3;AC_Het=3;AC_Hom=0;AC_Hemi=0;HWE=1	GT:AD:DP:GP:PL	0/0:1,0:1:0.848503,0.151492,5e-06:0,3,37	0/0:10,0:10:0.999651,0.000349,0:0,30,269	0/1:18,2:20:0.308689,0.691311,0:8,0,316	0/0:10,1:11:0.589986,0.410014,0:3,0,217	0/0:1,0:1:0.848462,0.151484,5.4e-05:0,3,27	0/0:6,0:6:0.994452,0.005548,0:0,18,181	0/0:3,0:3:0.957273,0.042727,0:0,9,107	0/0:2,0:2:0.918047,0.081953,0:0,6,64	0/1:6,1:7:0.082549,0.917451,0:15,0,153	0/0:30,3:33:0.513528,0.486472,0:4,0,324	0/0:22,0:22:1,0,0:0,66,380	0/0:125,0:125:1,0,0:0,376,469	0/1:5,5:10:0,1,0:116,0,137
chr5	5064579	chr5_5064579_A_G	A	G	.	PASS	AF=0.230769;DP=250;NS=13;AN=26;MAF=0.230769;AC=6;AC_Het=6;AC_Hom=0;AC_Hemi=0;HWE=1	GT:AD:DP:GP:PL	0/1:0,1:1:0.000511,0.768847,0.230642:37,3,0	0/0:9,0:9:0.99883,0.00117,0:0,27,253	0/1:18,2:20:0.209962,0.790038,0:8,0,313	0/0:10,1:11:0.518727,0.481273,0:2,0,219	0/1:0,1:1:0.00509,0.765324,0.229585:27,3,0	0/0:6,0:6:0.990713,0.009287,0:0,18,182	0/0:3,0:3:0.930238,0.069762,0:0,9,108	0/0:2,0:2:0.869574,0.130426,0:0,6,64	0/1:7,1:8:0.145037,0.854963,0:10,0,167	0/1:30,3:33:0.441563,0.558437,0:3,0,324	0/0:22,0:22:1,0,0:0,66,384	0/0:124,0:124:1,0,0:0,373,469	0/1:9,1:10:0.350225,0.649775,0:5,0,223
chr5	5064827	chr5_5064827_A_G	A	G	.	PASS	AF=0.5;DP=220;NS=12;AN=24;MAF=0.5;AC=12;AC_Het=4;AC_Hom=8;AC_Hemi=0;HWE=0.281462	GT:AD:DP:GP:PL	./.:0,0:0:0.26969,0.499254,0.231056:0,0,0	0/0:7,0:7:0.985744,0.014256,0:0,21,219	1/1:0,14:14:0,0.000132,0.999868:323,42,0	1/1:0,4:4:0,0.118975,0.881025:111,12,0	1/1:0,2:2:0,0.350724,0.649276:67,6,0	1/1:0,8:8:0,0.008369,0.991631:225,24,0	0/1:1,2:3:7e-06,0.999699,0.000294:49,0,32	0/1:1,1:2:0.000216,0.999637,0.000147:34,0,35	0/0:14,0:14:0.999887,0.000113,0:0,42,319	0/0:37,0:37:1,0,0:0,111,424	0/0:18,0:18:0.999993,7e-06,0:0,54,352	0/1:65,40:105:0,1,0:301,0,373	0/1:3,3:6:0,1,0:93,0,83
chr5	5065107	chr5_5065107_A_G	A	G	.	PASS	AF=0.5;DP=211;NS=11;AN=22;MAF=0.5;AC=11;AC_Het=3;AC_Hom=8;AC_Hemi=0;HWE=0.221583	GT:AD:DP:GP:PL	./.:0,0:0:0.255855,0.499932,0.244213:0,0,0	1/1:0,12:12:0,0.000499,0.999501:287,36,0	1/1:0,14:14:0,0.000125,0.999875:310,42,0	1/1:0,4:4:0,0.113428,0.886572:116,12,0	./.:0,0:0:0.255855,0.499932,0.244213:0,0,0	1/1:0,2:2:0,0.338523,0.661477:70,6,0	0/1:10,2:12:0.003277,0.996723,0:22,0,221	0/0:2,0:2:0.671824,0.328175,0:0,6,67	0/0:12,0:12:0.999523,0.000477,0:0,36,271	0/1:35,5:40:0.001352,0.998648,0:26,0,319	0/0:12,0:12:0.999523,0.000477,0:0,36,297	0/0:83,9:92:0.999976,2.4e-05,0:0,49,322	0/1:5,4:9:0,1,0:107,0,134
chr5	5065309	chr5_5065309_A_G	A	G	.	PASS	AF=0.269231;DP=198;NS=13;AN=26;MAF=0.269231;AC=7;AC_Het=5;AC_Hom=2;AC_Hemi=0;HWE=1	GT:AD:DP:GP:PL	0/1:6,1:7:0.054003,0.945997,0:14,0,97	0/0:8,0:8:0.997264,0.002736,0:0,24,213	0/0:7,0:7:0.994543,0.005457,0:0,21,197	1/1:0,3:3:0,0.415843,0.584157:75,9,0	0/1:0,1:1:0.00662,0.735193,0.258187:25,3,0	0/0:2,0:2:0.850639,0.149361,0:0,6,76	0/0:7,0:7:0.994543,0.005457,0:0,21,181	0/1:2,1:3:0.022178,0.977822,0:18,0,73	0/1:16,2:18:0.011648,0.988352,0:21,0,287	0/0:28,1:29:0.999996,4e-06,0:0,52,371	0/0:20,0:20:0.999999,1e-06,0:0,60,359	0/0:73,8:81:0.999571,0.000429,0:0,32,322	0/1:6,1:7:0.153764,0.846236,0:9,0,169
chr5	5065372	chr5_5065372_G_A	G	A	.	PASS	AF=0.125;DP=200;NS=12;AN=24;MAF=0.125;AC=3;AC_Het=3;AC_Hom=0;AC_Hemi=0;HWE=1	GT:AD:DP:GP:PL	0/1:2,2:4:3.2e-05,0.999967,0:50,0,55	0/1:7,3:10:0,1,0:85,0,178	0/0:10,0:10:0.999718,0.000282,0:0,30,254	0/0:3,0:3:0.965155,0.034845,0:0,9,79	./.:0,0:0:0.763542,0.220534,0.015924:0,0,0	0/0:5,0:5:0.991055,0.008945,0:0,15,164	0/0:7,0:7:0.997749,0.002251,0:0,21,195	0/0:3,0:3:0.965155,0.034845,0:0,9,97	0/0:18,0:18:0.999999,1e-06,0:0,54,295	0/0:28,0:28:1,0,0:0,84,375	0/0:14,0:14:0.999982,1.8e-05,0:0,42,302	0/0:93,0:93:1,0,0:0,280,441	0/1:4,1:5:0.052557,0.947443,0:18,0,119
chr5	5065389	chr5_5065389_A_T	A	T	.	PASS	AF=0.416667;DP=196;NS=12;AN=24;MAF=0.416667;AC=10;AC_Het=2;AC_Hom=8;AC_Hemi=0;HWE=0.0286714	GT:AD:DP:GP:PL	1/1:0,2:2:2.6e-05,0.465436,0.534537:48,6,0	0/0:13,0:13:0.99986,0.00014,0:0,39,292	0/0:9,0:9:0.997762,0.002238,0:0,27,237	1/1:0,2:2:1.7e-05,0.465441,0.534542:50,6,0	./.:0,0:0:0.403523,0.463423,0.133054:0,0,0	1/1:0,6:6:0,0.05161,0.94839:185,18,0	0/0:5,0:5:0.965356,0.034644,0:0,15,154	1/1:0,3:3:0,0.303311,0.696689:96,9,0	0/0:18,0:18:0.999996,4e-06,0:0,54,313	0/0:28,2:30:0.996996,0.003004,0:0,26,351	0/0:12,0:12:0.99972,0.00028,0:0,36,275	0/1:67,23:90:0,1,0:107,0,345	0/1:4,2:6:2.7e-05,0.999973,0:45,0,110
chr5	5066259	chr5_5066259_T_C	T	C	.	PASS	AF=0.461538;DP=260;NS=13;AN=26;MAF=0.461538;AC=12;AC_Het=8;AC_Hom=4;AC_Hemi=0;HWE=0.601992	GT:AD:DP:GP:PL	0/1:3,15:18:0,0.999915,8.5e-05:280,0,37	0/0:5,0:5:0.949344,0.050656,0:0,15,159	0/1:6,5:11:0,1,0:129,0,124	1/1:0,17:17:0,1.8e-05,0.999982:317,51,0	1/1:0,4:4:0,0.127706,0.872294:109,12,0	0/1:2,5:7:0,0.999993,7e-06:139,0,48	0/1:3,1:4:0.000744,0.999256,0:29,0,92	0/0:5,0:5:0.949344,0.050656,0:0,15,162	0/1:7,5:12:0,1,0:124,0,163	0/1:28,10:38:0,1,0:159,0,339	0/1:13,4:17:0,1,0:73,0,241	0/1:51,61:112:0,1,0:377,0,348	0/0:10,0:10:0.998335,0.001665,0:0,30,266
chr5	5067824	chr5_5067824_C_T	C	T	.	PASS	AF=0.153846;DP=203;NS=13;AN=26;MAF=0.153846;AC=4;AC_Het=2;AC_Hom=2;AC_Hemi=0;HWE=0.234783	GT:AD:DP:GP:PL	0/0:14,0:14:0.999978,2.2e-05,0:0,42,264	1/1:0,5:5:0,0.261809,0.738191:170,15,0	0/0:13,0:13:0.999957,4.3e-05,0:0,39,304	0/1:1,5:6:0,0.999437,0.000563:143,0,22	0/1:1,4:5:0,0.999718,0.000282:106,0,25	0/0:6,0:6:0.994524,0.005476,0:0,18,169	0/0:9,0:9:0.999312,0.000688,0:0,27,253	0/0:1,0:1:0.85018,0.149814,7e-06:0,3,36	0/0:18,0:18:0.999999,1e-06,0:0,54,355	0/0:28,0:28:1,0,0:0,84,378	0/0:12,0:12:0.999914,8.6e-05,0:0,36,287	0/0:73,0:73:1,0,0:0,220,430	0/0:13,0:13:0.999957,4.3e-05,0:0,39,317
chr5	5067831	chr5_5067831_T_G	T	G	.	PASS	AF=0.333333;DP=209;NS=12;AN=24;MAF=0.333333;AC=8;AC_Het=6;AC_Hom=2;AC_Hemi=0;HWE=1	GT:AD:DP:GP:PL	1/1:0,14:14:0,0.000211,0.999789:270,42,0	0/0:6,0:6:0.982278,0.017722,0:0,18,193	0/1:10,2:12:0.000178,0.999822,0:37,0,231	0/1:0,1:1:0.000877,0.633414,0.365708:31,3,0	0/1:0,1:1:0.000549,0.633623,0.365828:33,3,0	0/0:5,0:5:0.965174,0.034826,0:0,15,145	0/0:9,0:9:0.99775,0.00225,0:0,27,238	./.:0,0:0:0.401922,0.464102,0.133976:0,0,0	0/1:12,5:17:0,1,0:88,0,248	0/1:20,11:31:0,1,0:182,0,297	0/1:7,5:12:0,1,0:118,0,177	0/0:60,0:60:1,0,0:0,181,410	0/0:13,0:13:0.999859,0.000141,0:0,39,310
chr5	5068557	chr5_5068557_G_A	G	A	.	PASS	AF=0.181818;DP=223;NS=11;AN=22;MAF=0.181818;AC=4;AC_Het=2;AC_Hom=2;AC_Hemi=0;HWE=0.278196	GT:AD:DP:GP:PL	0/0:1,0:1:0.790082,0.209848,7e-05:0,3,29	0/0:4,0:4:0.967867,0.032133,0:0,12,135	1/1:0,9:9:0,0.014493,0.985507:242,27,0	0/0:2,0:2:0.882768,0.117232,0:0,6,69	./.:0,0:0:0.624315,0.331642,0.044043:0,0,0	0/0:1,0:1:0.790123,0.209859,1.8e-05:0,3,35	./.:0,0:0:0.624315,0.331642,0.044043:0,0,0	0/0:3,0:3:0.937735,0.062265,0:0,9,107	0/0:18,0:18:0.999998,2e-06,0:0,54,326	0/0:38,0:38:1,0,0:0,114,425	0/0:17,0:17:0.999996,4e-06,0:0,51,331	0/1:61,65:126:0,1,0:368,0,355	0/1:2,2:4:0,0.999999,0:66,0,54
chr5	5068789	chr5_5068789_A_G	A	G	.	PASS	AF=0.454545;DP=191;NS=11;AN=22;MAF=0.454545;AC=10;AC_Het=4;AC_Hom=6;AC_Hemi=0;HWE=0.542748	GT:AD:DP:GP:PL	1/1:0,6:6:0,0.040993,0.959007:104,18,0	0/0:8,0:8:0.994322,0.005678,0:0,24,236	0/0:11,0:11:0.999287,0.000713,0:0,33,283	1/1:0,3:3:0,0.254825,0.745175:75,9,0	./.:0,0:0:0.33372,0.48793,0.17835:0,0,0	1/1:0,2:2:0,0.406154,0.593846:69,6,0	./.:0,0:0:0.33372,0.48793,0.17835:0,0,0	0/1:1,1:2:0.000686,0.998852,0.000462:30,0,29	0/1:12,2:14:0.004706,0.995294,0:22,0,253	0/0:34,0:34:1,0,0:0,102,393	0/0:14,0:14:0.999911,8.9e-05,0:0,42,297	0/1:69,20:89:0,1,0:153,0,340	0/1:5,1:6:0.008654,0.991346,0:19,0,146
chr5	5069246	chr5_5069246_T_G	T	G	.	PASS	AF=0.5;DP=189;NS=12;AN=24;MAF=0.5;AC=12;AC_Het=2;AC_Hom=10;AC_Hemi=0;HWE=0.0264585	GT:AD:DP:GP:PL	1/1:0,3:3:0,0.200457,0.799543:98,9,0	1/1:0,5:5:0,0.058981,0.941019:123,15,0	1/1:0,6:6:0,0.030386,0.969614:184,18,0	1/1:0,2:2:0,0.33397,0.66603:62,6,0	./.:0,0:0:0.250721,0.499999,0.24928:0,0,0	1/1:0,5:5:0,0.058981,0.941019:167,15,0	0/0:2,0:2:0.66731,0.33269,0:0,6,73	0/0:2,0:2:0.66731,0.332689,0:0,6,66	0/0:19,0:19:0.999996,4e-06,0:0,57,348	0/0:36,0:36:1,0,0:0,108,413	0/0:14,0:14:0.999878,0.000122,0:0,42,322	0/1:49,41:90:0,1,0:322,0,369	0/1:3,2:5:1e-06,0.999999,0:59,0,100
chr5	5069461	chr5_5069461_G_A	G	A	.	PASS	AF=0.125;DP=173;NS=12;AN=24;MAF=0.125;AC=3;AC_Het=3;AC_Hom=0;AC_Hemi=0;HWE=1	GT:AD:DP:GP:PL	0/1:0,1:1:0.038695,0.797103,0.164201:20,3,0	0/1:0,3:3:0,0.548244,0.451756:96,9,0	0/0:2,0:2:0.906622,0.093378,0:0,6,69	0/0:1,0:1:0.829186,0.170807,7e-06:0,3,37	./.:0,0:0:0.687557,0.283267,0.029176:0,0,0	0/0:4,0:4:0.974898,0.025102,0:0,12,114	0/0:3,0:3:0.951025,0.048975,0:0,9,90	0/0:1,0:1:0.829189,0.170808,4e-06:0,3,40	0/0:5,0:5:0.987289,0.012711,0:0,15,136	0/0:25,0:25:1,0,0:0,75,360	0/0:10,0:10:0.999598,0.000402,0:0,30,254	0/0:111,0:111:1,0,0:0,334,464	0/1:2,5:7:0,1,0:143,0,61
chr5	5069547	chr5_5069547_C_G	C	G	.	PASS	AF=0.153846;DP=201;NS=13;AN=26;MAF=0.153846;AC=4;AC_Het=2;AC_Hom=2;AC_Hemi=0;HWE=0.234783	GT:AD:DP:GP:PL	1/1:0,16:16:0,0.000147,0.999853:305,48,0	0/0:3,0:3:0.950755,0.049245,0:0,9,104	0/0:9,0:9:0.999191,0.000809,0:0,27,232	0/0:5,0:5:0.987217,0.012783,0:0,15,150	0/1:0,1:1:0.000797,0.827711,0.171492:37,3,0	0/0:4,0:4:0.974756,0.025244,0:0,12,129	0/1:4,2:6:2.1e-05,0.999979,0:51,0,114	0/0:1,0:1:0.828364,0.171625,1.1e-05:0,3,35	0/0:4,0:4:0.974756,0.025244,0:0,12,137	0/0:25,0:25:1,0,0:0,75,351	0/0:6,0:6:0.993567,0.006433,0:0,18,172	0/0:107,2:109:1,0,0:0,263,445	0/0:10,0:10:0.999596,0.000404,0:0,30,259
chr5	5069699	chr5_5069699_A_G	A	G	.	PASS	AF=0.458333;DP=197;NS=12;AN=24;MAF=0.458333;AC=11;AC_Het=5;AC_Hom=6;AC_Hemi=0;HWE=0.59387	GT:AD:DP:GP:PL	0/1:5,3:8:0,1,0:69,0,118	1/1:0,6:6:0,0.034494,0.965506:162,18,0	1/1:0,8:8:0,0.008852,0.991148:236,24,0	0/0:2,0:2:0.695738,0.304261,1e-06:0,6,59	./.:0,0:0:0.284548,0.497765,0.217687:0,0,0	0/1:4,4:8:0,1,0:111,0,106	0/1:3,2:5:1e-06,0.999999,0:59,0,89	0/1:1,1:2:0.000722,0.998726,0.000552:29,0,29	0/0:9,0:9:0.996595,0.003405,0:0,27,225	0/0:26,0:26:1,0,0:0,78,371	0/0:13,0:13:0.999787,0.000213,0:0,39,304	0/1:45,60:105:0,1,0:364,0,340	1/1:0,5:5:0,0.066688,0.933312:152,15,0
chr5	5070373	chr5_5070373_G_T	G	T	.	PASS	AF=0.153846;DP=255;NS=13;AN=26;MAF=0.153846;AC=4;AC_Het=4;AC_Hom=0;AC_Hemi=0;HWE=1	GT:AD:DP:GP:PL	0/0:8,0:8:0.998649,0.001351,0:0,24,165	0/0:6,0:6:0.994616,0.005384,0:0,18,184	0/0:14,0:14:0.999979,2.1e-05,0:0,42,315	0/0:4,0:4:0.978806,0.021194,0:0,12,120	0/1:0,1:1:0.019212,0.835974,0.144814:24,3,0	0/0:7,0:7:0.997301,0.002699,0:0,21,199	0/1:2,1:3:0.001831,0.998169,0:32,0,65	0/0:1,0:1:0.852334,0.147645,2e-05:0,3,31	0/1:21,2:23:0.474047,0.525953,0:5,0,323	0/0:28,2:30:0.995113,0.004887,0:0,18,333	0/0:13,0:13:0.999958,4.2e-05,0:0,39,307	0/1:113,26:139:0.004803,0.995197,0:28,0,294	0/0:5,0:5:0.98929,0.01071,0:0,15,158
chr5	5070660	chr5_5070660_A_C	A	C	.	PASS	AF=0.5;DP=224;NS=13;AN=26;MAF=0.5;AC=13;AC_Het=7;AC_Hom=6;AC_Hemi=0;HWE=1	GT:AD:DP:GP:PL	0/1:1,10:11:0,0.782581,0.217419:148,0,2	0/0:3,0:3:0.810346,0.189654,0:0,9,107	0/0:7,0:7:0.985584,0.014416,0:0,21,213	1/1:0,5:5:0,0.06258,0.93742:153,15,0	1/1:0,3:3:0,0.210755,0.789245:95,9,0	1/1:0,4:4:0,0.117789,0.882211:114,12,0	0/1:3,4:7:0,1,0:106,0,84	0/1:1,1:2:0.00017,0.999595,0.000236:35,0,33	0/0:7,0:7:0.985584,0.014416,0:0,21,204	0/1:24,2:26:0.473275,0.526725,0:0,2,321	0/1:3,6:9:0,1,0:146,0,83	0/1:47,83:130:0,1,0:362,0,310	0/1:2,3:5:0,1,0:93,0,60
chr5	5070691	chr5_5070691_A_T	A	T	.	PASS	AF=0.153846;DP=266;NS=13;AN=26;MAF=0.153846;AC=4;AC_Het=2;AC_Hom=2;AC_Hemi=0;HWE=0.234783	GT:AD:DP:GP:PL	0/1:13,5:18:0,1,0:116,0,229	0/0:3,0:3:0.9576,0.0424,0:0,9,98	0/0:10,0:10:0.999654,0.000346,0:0,30,268	1/1:0,5:5:0,0.260828,0.739172:158,15,0	0/0:6,0:6:0.994496,0.005504,0:0,18,167	0/0:2,0:2:0.918649,0.081351,0:0,6,66	0/0:11,0:11:0.999827,0.000173,0:0,33,278	0/0:3,0:3:0.9576,0.0424,0:0,9,108	0/0:9,0:9:0.999309,0.000691,0:0,27,237	0/0:28,0:28:1,0,0:0,84,395	0/0:13,0:13:0.999957,4.3e-05,0:0,39,284	0/0:153,0:153:1,0,0:0,461,495	0/1:2,3:5:0,0.999999,1e-06:98,0,52
chr5	5071100	chr5_5071100_A_G	A	G	.	PASS	AF=0.346154;DP=268;NS=13;AN=26;MAF=0.346154;AC=9;AC_Het=9;AC_Hom=0;AC_Hemi=0;HWE=0.209153	GT:AD:DP:GP:PL	0/0:25,2:27:0.90608,0.09392,0:0,10,215	0/0:7,0:7:0.991585,0.008415,0:0,21,205	0/1:6,4:10:0,1,0:88,0,147	0/1:12,2:14:0.002736,0.997264,0:25,0,238	0/1:5,1:6:0.005856,0.994144,0:22,0,124	0/1:9,3:12:1e-06,0.999999,0:60,0,214	0/0:4,0:4:0.936425,0.063575,0:0,12,135	0/1:3,3:6:0,1,0:78,0,95	0/1:14,6:20:0,1,0:101,0,228	0/1:29,5:34:0.000166,0.999834,0:37,0,307	0/1:15,6:21:0,1,0:90,0,259	0/0:100,0:100:1,0,0:0,301,429	0/1:5,1:6:0.005856,0.994144,0:22,0,134
chr5	5071124	chr5_5071124_T_C	T	C	.	PASS	AF=0.307692;DP=262;NS=13;AN=26;MAF=0.307692;AC=8;AC_Het=8;AC_Hom=0;AC_Hemi=0;HWE=0.244302	GT:AD:DP:GP:PL	0/1:18,5:23:0,1,0:73,0,218	0/0:6,0:6:0.986144,0.013856,0:0,18,191	0/1:7,3:10:0,1,0:68,0,177	0/1:14,2:16:0.012779,0.987221,0:19,0,262	0/0:4,0:4:0.946787,0.053213,0:0,12,108	0/1:7,3:10:1e-06,0.999999,0:59,0,188	0/0:5,0:5:0.972667,0.027333,0:0,15,153	0/1:3,3:6:0,1,0:74,0,87	0/1:14,5:19:0,1,0:86,0,265	0/0:31,2:33:0.999577,0.000423,0:0,33,344	0/1:14,3:17:8e-06,0.999992,0:51,0,271	0/0:108,0:108:1,0,0:0,325,458	0/1:3,1:4:0.017455,0.982545,0:18,0,93
chr5	5071223	chr5_5071223_A_G	A	G	.	PASS	AF=0.458333;DP=208;NS=12;AN=24;MAF=0.458333;AC=11;AC_Het=5;AC_Hom=6;AC_Hemi=0;HWE=0.59387	GT:AD:DP:GP:PL	0/1:3,2:5:8.2e-05,0.999918,0:38,0,80	0/0:4,0:4:0.891465,0.108535,0:0,12,106	1/1:0,15:15:0,6.3e-05,0.999937:317,45,0	1/1:0,7:7:0,0.015787,0.984213:185,21,0	./.:0,0:0:0.256622,0.499913,0.243464:0,0,0	1/1:0,7:7:0,0.015787,0.984213:221,21,0	0/0:2,0:2:0.672493,0.327507,0:0,6,71	0/0:1,0:1:0.50655,0.493389,6.1e-05:0,3,39	0/0:10,0:10:0.998101,0.001899,0:0,30,243	0/1:34,5:39:0.038935,0.961065,0:11,0,324	0/1:9,2:11:0.018681,0.981319,0:14,0,213	0/1:50,48:98:0,1,0:351,0,356	0/1:5,4:9:0,1,0:102,0,146
chr5	5072658	chr5_5072658_A_G	A	G	.	PASS	AF=0.416667;DP=209;NS=12;AN=24;MAF=0.416667;AC=10;AC_Het=6;AC_Hom=4;AC_Hemi=0;HWE=1	GT:AD:DP:GP:PL	1/1:0,9:9:0,0.005064,0.994936:196,27,0	0/0:9,0:9:0.997011,0.002989,0:0,27,242	0/0:7,0:7:0.988151,0.011849,0:0,21,211	1/1:0,5:5:0,0.075301,0.924699:147,15,0	0/1:0,1:1:7.4e-05,0.565739,0.434188:40,3,0	0/1:4,4:8:0,1,0:97,0,105	0/1:1,1:2:0.005163,0.993875,0.000962:21,0,26	./.:0,0:0:0.32011,0.491345,0.188545:0,0,0	0/1:10,3:13:2e-06,0.999998,0:55,0,204	0/1:40,6:46:1e-05,0.99999,0:48,0,302	0/0:17,1:18:0.944648,0.055352,0:0,14,294	0/1:58,23:81:0,1,0:239,0,363	0/0:10,0:10:0.998503,0.001497,0:0,30,250
chr5	5072731	chr5_5072731_A_G	A	G	.	PASS	AF=0.423077;DP=261;NS=13;AN=26;MAF=0.423077;AC=11;AC_Het=9;AC_Hom=2;AC_Hemi=0;HWE=0.275057	GT:AD:DP:GP:PL	0/0:21,0:21:0.999999,1e-06,0:0,63,360	0/0:8,0:8:0.993491,0.006509,0:0,24,225	0/1:9,1:10:0.071341,0.928659,0:9,0,222	1/1:0,11:11:0,0.001163,0.998837:291,33,0	0/1:0,1:1:6.5e-05,0.543848,0.456088:40,3,0	0/1:4,4:8:0,1,0:118,0,118	0/1:2,2:4:0,0.999999,1e-06:62,0,57	0/1:0,1:1:5.2e-05,0.543855,0.456094:41,3,0	0/1:11,7:18:0,1,0:123,0,247	0/1:37,12:49:0,1,0:165,0,349	0/1:13,7:20:0,1,0:156,0,277	0/1:63,40:103:0,1,0:320,0,359	0/0:7,0:7:0.987067,0.012933,0:0,21,202
chr5	5073224	chr5_5073224_A_G	A	G	.	PASS	AF=0.375;DP=255;NS=12;AN=24;MAF=0.375;AC=9;AC_Het=7;AC_Hom=2;AC_Hemi=0;HWE=0.592947	GT:AD:DP:GP:PL	0/1:1,7:8:0,0.943302,0.056698:153,0,7	0/0:9,0:9:0.99769,0.00231,0:0,27,248	0/1:9,4:13:0,1,0:78,0,180	0/1:8,4:12:0,1,0:93,0,196	1/1:0,5:5:0,0.095376,0.904624:140,15,0	0/0:5,0:5:0.964276,0.035724,0:0,15,143	0/0:2,0:2:0.771377,0.228623,0:0,6,66	./.:0,0:0:0.394175,0.467317,0.138508:0,0,0	0/1:8,6:14:0,1,0:133,0,171	0/1:22,22:44:0,1,0:270,0,302	0/1:15,3:18:7e-06,0.999993,0:51,0,278	0/0:119,0:119:1,0,0:0,358,471	0/1:5,1:6:0.295968,0.704032,0:3,0,142
chr5	5075288	chr5_5075288_T_C	T	C	.	PASS	AF=0.461538;DP=248;NS=13;AN=26;MAF=0.461538;AC=12;AC_Het=8;AC_Hom=4;AC_Hemi=0;HWE=0.601992	GT:AD:DP:GP:PL	1/1:0,12:12:0,0.000562,0.999438:283,36,0	0/0:5,0:5:0.948527,0.051473,0:0,15,161	0/1:8,8:16:0,1,0:176,0,195	0/1:3,4:7:0,1,0:108,0,81	1/1:0,5:5:0,0.067144,0.932856:150,15,0	0/0:11,0:11:0.999153,0.000847,0:0,33,222	0/1:1,3:4:0,0.998901,0.001099:99,0,26	0/1:2,2:4:4e-06,0.999996,0:52,0,62	0/1:11,8:19:0,1,0:178,0,243	0/1:14,19:33:0,1,0:302,0,249	0/1:10,12:22:0,1,0:235,0,202	0/1:58,48:106:0,1,0:349,0,362	0/0:4,0:4:0.902092,0.097908,0:0,12,133
chr5	5078510	chr5_5078510_C_G	C	G	.	PASS	AF=0.461538;DP=269;NS=13;AN=26;MAF=0.461538;AC=12;AC_Het=4;AC_Hom=8;AC_Hemi=0;HWE=0.260843	GT:AD:DP:GP:PL	1/1:0,19:19:0,4e-06,0.999996:344,57,0	0/0:3,0:3:0.803512,0.196488,0:0,9,115	0/1:7,12:19:0,1,0:226,0,161	1/1:0,3:3:0,0.20355,0.79645:74,9,0	1/1:0,6:6:0,0.030957,0.969043:178,18,0	1/1:0,3:3:0,0.20355,0.79645:102,9,0	0/0:4,0:4:0.891053,0.108947,0:0,12,140	0/0:1,0:1:0.50547,0.494433,9.6e-05:0,3,37	0/1:7,8:15:0,1,0:162,0,141	0/1:25,23:48:0,1,0:293,0,311	0/1:13,12:25:0,1,0:234,0,269	0/0:49,0:49:1,0,0:0,148,361	0/0:1,0:1:0.505488,0.494451,6.1e-05:0,3,39
chr5	5079009	chr5_5079009_A_G	A	G	.	PASS	AF=0.5;DP=257;NS=13;AN=26;MAF=0.5;AC=13;AC_Het=5;AC_Hom=8;AC_Hemi=0;HWE=0.577624	GT:AD:DP:GP:PL	1/1:0,11:11:0,0.001032,0.998968:237,33,0	1/1:0,5:5:0,0.061998,0.938002:155,15,0	0/1:4,8:12:0,1,0:192,0,74	0/1:3,10:13:0,0.999999,1e-06:239,0,57	0/0:4,0:4:0.894303,0.105697,0:0,12,129	1/1:0,5:5:0,0.061998,0.938002:168,15,0	0/1:3,2:5:1e-06,0.999999,0:56,0,91	1/1:0,2:2:0,0.345885,0.654115:71,6,0	0/0:11,0:11:0.999078,0.000922,0:0,33,246	0/0:31,0:31:1,0,0:0,93,349	0/0:12,0:12:0.999539,0.000461,0:0,36,289	0/1:60,81:141:0,1,0:372,0,346	0/1:2,3:5:0,0.999999,1e-06:90,0,58
chr5	5079060	chr5_5079060_G_C	G	C	.	PASS	AF=0.5;DP=223;NS=12;AN=24;MAF=0.5;AC=12;AC_Het=6;AC_Hom=6;AC_Hemi=0;HWE=1	GT:AD:DP:GP:PL	1/1:0,4:4:0,0.116691,0.883309:120,12,0	1/1:0,3:3:0,0.208996,0.791004:105,9,0	0/1:9,6:15:0,1,0:111,0,210	0/1:5,2:7:2.9e-05,0.999971,0:43,0,152	1/1:0,3:3:0,0.208996,0.791004:84,9,0	0/0:4,0:4:0.894241,0.105759,0:0,12,136	0/1:2,1:3:0.000423,0.999577,0:31,0,64	./.:0,0:0:0.264021,0.499617,0.236361:0,0,0	0/1:6,2:8:0.000449,0.999551,0:31,0,157	0/1:25,3:28:0.007834,0.992166,0:18,0,310	0/1:7,2:9:1.1e-05,0.999989,0:47,0,167	0/0:119,13:132:1,0,0:0,112,341	0/0:4,0:4:0.894241,0.105759,0:0,12,139
chr5	5079341	chr5_5079341_A_C	A	C	.	PASS	AF=0.5;DP=213;NS=13;AN=26;MAF=0.5;AC=13;AC_Het=9;AC_Hom=4;AC_Hemi=0;HWE=0.30044	GT:AD:DP:GP:PL	0/1:9,12:21:0,1,0:247,0,137	0/0:6,0:6:0.970461,0.029539,0:0,18,197	1/1:0,11:11:0,0.001001,0.998999:264,33,0	0/1:2,6:8:0,0.999993,7e-06:148,0,49	1/1:0,2:2:0,0.339189,0.660811:72,6,0	0/1:1,7:8:0,0.619552,0.380448:191,1,0	0/0:5,0:5:0.942616,0.057384,0:0,15,156	0/1:2,1:3:0.000819,0.999181,0:28,0,65	0/1:10,1:11:0.116818,0.883182,0:6,0,241	0/1:23,8:31:0,1,0:133,0,325	0/1:11,1:12:0.173655,0.826345,0:4,0,254	0/1:61,26:87:0,1,0:181,0,360	0/1:6,1:7:0.006526,0.993474,0:19,0,176
chr5	5079459	chr5_5079459_T_C	T	C	.	PASS	AF=0.461538;DP=126;NS=13;AN=26;MAF=0.461538;AC=12;AC_Het=6;AC_Hom=6;AC_Hemi=0;HWE=1	GT:AD:DP:GP:PL	1/1:0,4:4:0,0.113092,0.886908:123,12,0	1/1:0,10:10:0,0.001988,0.998012:245,30,0	1/1:0,8:8:0,0.007906,0.992094:165,24,0	0/1:6,1:7:0.025305,0.974695,0:13,0,174	0/0:1,0:1:0.504937,0.494966,9.7e-05:0,3,37	0/1:3,2:5:0,1,0:61,0,95	0/0:3,0:3:0.803175,0.196825,0:0,9,93	0/0:2,0:2:0.671086,0.328914,0:0,6,74	0/1:11,2:13:0.002166,0.997834,0:24,0,221	0/1:19,4:23:0,1,0:72,0,310	0/1:6,3:9:0,1,0:71,0,149	0/0:29,0:29:1,0,0:0,87,330	0/1:3,9:12:0,1,0:205,0,66
chr5	5079502	chr5_5079502_G_A	G	A	.	PASS	AF=0.307692;DP=148;NS=13;AN=26;MAF=0.307692;AC=8;AC_Het=4;AC_Hom=4;AC_Hemi=0;HWE=0.507918	GT:AD:DP:GP:PL	0/0:7,0:7:0.993454,0.006546,0:0,21,188	0/0:9,0:9:0.998355,0.001645,0:0,27,241	0/0:10,0:10:0.999177,0.000823,0:0,30,229	1/1:0,4:4:0,0.228614,0.771386:115,12,0	0/1:0,1:1:0.000167,0.703235,0.296598:40,3,0	1/1:0,3:3:0,0.372151,0.627849:115,9,0	0/1:3,2:5:4e-06,0.999996,0:55,0,98	0/1:1,3:4:0,0.998659,0.001341:96,0,22	0/0:12,0:12:0.999794,0.000206,0:0,36,279	0/0:23,0:23:1,0,0:0,69,352	0/0:8,0:8:0.996716,0.003284,0:0,24,227	0/1:23,30:53:0,1,0:213,0,300	0/0:8,0:8:0.996716,0.003284,0:0,24,212
chr5	5079512	chr5_5079512_A_G	A	G	.	PASS	AF=0.115385;DP=162;NS=13;AN=26;MAF=0.115385;AC=3;AC_Het=3;AC_Hom=0;AC_Hemi=0;HWE=1	GT:AD:DP:GP:PL	0/0:9,0:9:0.999566,0.000434,0:0,27,217	0/0:8,0:8:0.999133,0.000867,0:0,24,226	0/0:10,0:10:0.999783,0.000217,0:0,30,231	0/1:4,1:5:0.043552,0.956448,0:20,0,105	0/0:1,0:1:0.900051,0.099948,1e-06:0,3,40	0/1:1,2:3:0,0.999964,3.5e-05:71,0,32	0/0:7,0:7:0.998268,0.001732,0:0,21,206	0/0:4,0:4:0.98631,0.01369,0:0,12,143	0/0:12,0:12:0.999946,5.4e-05,0:0,36,276	0/0:25,1:26:0.999999,1e-06,0:0,53,346	0/1:8,1:9:0.478174,0.521826,0:7,0,200	0/0:61,1:62:1,0,0:0,153,390	0/0:6,0:6:0.996542,0.003458,0:0,18,184
chr5	5079602	chr5_5079602_C_T	C	T	.	PASS	AF=0.461538;DP=247;NS=13;AN=26;MAF=0.461538;AC=12;AC_Het=10;AC_Hom=2;AC_Hemi=0;HWE=0.11159	GT:AD:DP:GP:PL	0/1:4,18:22:0,0.999983,1.7e-05:307,0,44	0/0:6,0:6:0.973814,0.026186,0:0,18,156	0/1:13,3:16:4e-06,0.999996,0:52,0,259	0/1:7,6:13:0,1,0:157,0,156	1/1:0,8:8:0,0.008996,0.991004:182,24,0	0/0:8,0:8:0.993322,0.006678,0:0,24,201	0/1:6,2:8:2.4e-05,0.999976,0:44,0,147	0/1:1,2:3:1e-06,0.998278,0.001721:60,0,24	0/1:5,3:8:0,1,0:68,0,147	0/1:23,4:27:1e-06,0.999999,0:57,0,304	0/1:9,6:15:0,1,0:133,0,207	0/1:56,47:103:0,1,0:332,0,353	0/1:8,2:10:5.9e-05,0.999941,0:40,0,194
chr5	5080457	chr5_5080457_C_T	C	T	.	PASS	AF=0.153846;DP=254;NS=13;AN=26;MAF=0.153846;AC=4;AC_Het=4;AC_Hom=0;AC_Hemi=0;HWE=1	GT:AD:DP:GP:PL	0/1:10,5:15:0,1,0:99,0,187	0/0:9,0:9:0.999147,0.000853,0:0,27,243	0/0:15,0:15:0.999987,1.3e-05,0:0,45,337	0/1:4,1:5:0.007266,0.992734,0:25,0,122	0/0:3,0:3:0.948189,0.051811,0:0,9,112	0/0:3,0:3:0.948189,0.051811,0:0,9,107	0/0:2,0:2:0.901481,0.098519,0:0,6,69	0/0:2,0:2:0.901481,0.098519,0:0,6,75	0/1:16,3:19:8e-06,0.999992,0:55,0,297	0/0:48,4:52:0.998947,0.001053,0:0,26,345	0/0:23,2:25:0.603706,0.396294,0:2,0,332	0/0:87,11:98:0.999615,0.000385,0:0,31,295	0/1:5,1:6:0.028369,0.971631,0:19,0,155
chr5	5081455	chr5_5081455_G_A	G	A	.	PASS	AF=0.115385;DP=254;NS=13;AN=26;MAF=0.115385;AC=3;AC_Het=1;AC_Hom=2;AC_Hemi=0;HWE=0.12	GT:AD:DP:GP:PL	0/0:20,0:20:1,0,0:0,60,345	0/0:14,0:14:0.999983,1.7e-05,0:0,42,310	0/0:22,0:22:1,0,0:0,66,365	0/0:6,0:6:0.995745,0.004255,0:0,18,177	0/0:14,0:14:0.999983,1.7e-05,0:0,42,296	0/0:10,0:10:0.999733,0.000267,0:0,30,260	0/0:3,0:3:0.966942,0.033058,0:0,9,107	0/1:0,1:1:0.00203,0.87791,0.12006:35,3,0	0/0:14,0:14:0.999983,1.7e-05,0:0,42,292	0/0:30,0:30:1,0,0:0,90,387	0/0:16,0:16:0.999996,4e-06,0:0,48,322	0/0:95,0:95:1,0,0:0,286,449	1/1:0,9:9:0,0.027768,0.972232:231,27,0
chr5	5085899	chr5_5085899_A_G	A	G	.	PASS	AF=0.192308;DP=258;NS=13;AN=26;MAF=0.192308;AC=5;AC_Het=5;AC_Hom=0;AC_Hemi=0;HWE=1	GT:AD:DP:GP:PL	0/0:24,1:25:0.999969,3.1e-05,0:0,42,362	0/0:4,0:4:0.968401,0.031599,0:0,12,138	0/1:10,6:16:0,1,0:125,0,233	0/1:7,2:9:5.2e-05,0.999948,0:46,0,192	0/0:11,0:11:0.999745,0.000255,0:0,33,249	0/0:6,0:6:0.991909,0.008091,0:0,18,188	0/1:2,1:3:0.001216,0.998784,0:32,0,69	0/1:0,2:2:1e-06,0.656985,0.343015:70,6,0	0/0:17,0:17:0.999996,4e-06,0:0,51,341	0/0:52,0:52:1,0,0:0,157,427	0/0:25,0:25:1,0,0:0,75,347	0/1:63,15:78:0,1,0:66,0,335	0/0:10,0:10:0.99949,0.00051,0:0,30,245
chr5	5090371	chr5_5090371_G_T	G	T	.	PASS	AF=0.5;DP=263;NS=12;AN=24;MAF=0.5;AC=12;AC_Het=4;AC_Hom=8;AC_Hemi=0;HWE=0.281462	GT:AD:DP:GP:PL	0/0:17,0:17:0.999986,1.4e-05,0:0,51,321	./.:0,0:0:0.270099,0.499223,0.230678:0,0,0	0/0:23,0:23:1,0,0:0,69,394	0/0:6,0:6:0.971932,0.028068,0:0,18,185	0/0:10,0:10:0.998198,0.001802,0:0,30,274	1/1:0,2:2:0,0.351083,0.648917:82,6,0	1/1:0,6:6:0,0.032707,0.967293:195,18,0	1/1:0,4:4:0,0.119141,0.880859:148,12,0	0/1:15,20:35:0,1,0:319,0,277	0/1:31,38:69:0,1,0:371,0,341	0/1:12,17:29:0,1,0:304,0,236	1/1:0,57:57:0,0,1:428,172,0	0/1:2,3:5:0,0.999999,1e-06:96,0,56
chr5	5090791	chr5_5090791_T_C	T	C	.	PASS	AF=0.333333;DP=204;NS=12;AN=24;MAF=0.333333;AC=8;AC_Het=6;AC_Hom=2;AC_Hemi=0;HWE=1	GT:AD:DP:GP:PL	0/1:5,15:20:0,1,0:245,0,94	./.:0,0:0:0.43306,0.450026,0.116914:0,0,0	0/1:15,3:18:2e-06,0.999998,0:58,0,304	1/1:0,2:2:0,0.49039,0.50961:71,6,0	0/0:8,0:8:0.995957,0.004043,0:0,24,244	0/1:0,1:1:0.000101,0.658005,0.341895:41,3,0	0/0:1,0:1:0.658029,0.341901,7.1e-05:0,3,34	0/1:1,1:2:0.000306,0.999591,0.000104:35,0,34	0/0:18,1:19:0.990148,0.009852,0:0,20,327	0/0:49,2:51:1,0,0:0,91,399	0/0:22,1:23:0.998442,0.001558,0:0,28,348	0/1:32,22:54:0,1,0:226,0,337	0/1:4,1:5:0.00244,0.99756,0:26,0,125
chr5	5090948	chr5_5090948_T_G	T	G	.	PASS	AF=0.307692;DP=230;NS=13;AN=26;MAF=0.307692;AC=8;AC_Het=8;AC_Hom=0;AC_Hemi=0;HWE=0.244302	GT:AD:DP:GP:PL	0/1:8,8:16:0,1,0:96,0,183	0/1:3,1:4:0.005892,0.994108,0:22,0,86	0/1:16,4:20:0,1,0:72,0,295	0/0:5,0:5:0.967527,0.032473,0:0,15,166	0/0:9,0:9:0.997907,0.002093,0:0,27,234	0/1:0,1:1:0.003816,0.648119,0.348065:25,3,0	0/0:1,0:1:0.650596,0.349389,1.5e-05:0,3,41	0/0:1,0:1:0.650567,0.349373,5.9e-05:0,3,35	0/1:36,5:41:0.000216,0.999784,0:36,0,347	0/1:61,8:69:0.003886,0.996114,0:24,0,331	0/0:24,2:26:0.983411,0.016589,0:0,18,352	0/1:18,13:31:0,1,0:186,0,298	0/1:4,2:6:7e-06,0.999993,0:51,0,111
chr5	5094593	chr5_5094593_T_A	T	A	.	PASS	AF=0.454545;DP=115;NS=11;AN=22;MAF=0.454545;AC=10;AC_Het=2;AC_Hom=8;AC_Hemi=0;HWE=0.0610009	GT:AD:DP:GP:PL	0/1:6,4:10:0,1,0:103,0,129	1/1:0,4:4:0,0.13384,0.86616:112,12,0	1/1:0,13:13:0,0.000302,0.999698:247,39,0	0/0:2,0:2:0.71202,0.28798,0:0,6,79	0/0:9,0:9:0.99685,0.00315,0:0,27,203	0/1:0,1:1:0.001714,0.551865,0.446422:26,3,0	./.:0,0:0:0.305604,0.494421,0.199975:0,0,0	./.:0,0:0:0.305604,0.494421,0.199975:0,0,0	0/0:22,0:22:1,0,0:0,66,360	0/0:36,2:38:0.999996,4e-06,0:0,56,355	0/0:12,0:12:0.999605,0.000395,0:0,36,273	1/1:0,2:2:0,0.381988,0.618011:69,6,0	1/1:0,2:2:0,0.381988,0.618011:67,6,0
chr5	5096082	chr5_5096082_C_T	C	T	.	PASS	AF=0.153846;DP=261;NS=13;AN=26;MAF=0.153846;AC=4;AC_Het=2;AC_Hom=2;AC_Hemi=0;HWE=0.234783	GT:AD:DP:GP:PL	0/0:22,0:22:1,0,0:0,66,356	1/1:0,6:6:0,0.141713,0.858287:175,18,0	0/0:14,0:14:0.999977,2.3e-05,0:0,42,334	0/0:16,0:16:0.999994,6e-06,0:0,48,333	0/0:11,0:11:0.999815,0.000185,0:0,33,287	0/0:9,0:9:0.999261,0.000739,0:0,27,214	0/1:2,1:3:0.002109,0.997891,0:31,0,61	0/1:0,2:2:1e-06,0.725416,0.274583:70,6,0	0/0:19,0:19:0.999999,1e-06,0:0,57,351	0/0:33,0:33:1,0,0:0,99,420	0/0:18,0:18:0.999999,1e-06,0:0,54,362	0/0:102,0:102:1,0,0:0,307,455	0/0:6,0:6:0.994121,0.005879,0:0,18,193
chr5	5096937	chr5_5096937_A_T	A	T	.	PASS	AF=0.5;DP=183;NS=11;AN=22;MAF=0.5;AC=11;AC_Het=5;AC_Hom=6;AC_Hemi=0;HWE=1	GT:AD:DP:GP:PL	1/1:0,12:12:0,0.000489,0.999511:281,36,0	0/0:2,0:2:0.666949,0.333051,0:0,6,76	0/0:19,0:19:0.999996,4e-06,0:0,57,318	0/1:2,2:4:0,1,0:68,0,68	0/1:12,2:14:0.003323,0.996677,0:22,0,247	1/1:0,2:2:0,0.333608,0.666392:71,6,0	./.:0,0:0:0.250314,0.5,0.249687:0,0,0	./.:0,0:0:0.250314,0.5,0.249687:0,0,0	0/0:23,0:23:1,0,0:0,69,374	0/1:29,15:44:0,1,0:150,0,323	0/1:14,5:19:0,1,0:86,0,264	1/1:0,40:40:0,0,1:246,120,0	0/1:3,1:4:0.002525,0.997475,0:23,0,97
chr5	5097031	chr5_5097031_C_A	C	A	.	PASS	AF=0.272727;DP=101;NS=11;AN=22;MAF=0.272727;AC=6;AC_Het=2;AC_Hom=4;AC_Hemi=0;HWE=0.108359	GT:AD:DP:GP:PL	0/0:6,0:6:0.989471,0.010529,0:0,18,142	1/1:0,4:4:0,0.268501,0.731499:111,12,0	0/0:21,0:21:1,0,0:0,63,371	0/0:5,0:5:0.979161,0.020839,0:0,15,153	0/0:12,0:12:0.999834,0.000166,0:0,36,279	0/0:1,0:1:0.745956,0.254022,2.2e-05:0,3,36	./.:0,0:0:0.556472,0.378997,0.064531:0,0,0	./.:0,0:0:0.556472,0.378997,0.064531:0,0,0	0/1:6,1:7:0.014706,0.985294,0:20,0,153	0/0:21,1:22:0.999185,0.000815,0:0,29,335	0/1:13,2:15:0.012048,0.987952,0:21,0,254	0/0:5,0:5:0.979161,0.020839,0:0,15,130	1/1:0,3:3:0,0.423338,0.576662:106,9,0
chr5	5097322	chr5_5097322_T_A	T	A	.	PASS	AF=0.458333;DP=177;NS=12;AN=24;MAF=0.458333;AC=11;AC_Het=5;AC_Hom=6;AC_Hemi=0;HWE=0.59387	GT:AD:DP:GP:PL	0/0:21,0:21:0.999999,1e-06,0:0,63,344	0/0:7,0:7:0.987261,0.012739,0:0,21,209	0/0:14,0:14:0.999899,0.000101,0:0,42,311	0/1:3,3:6:0,1,0:86,0,89	0/0:15,0:15:0.99995,5e-05,0:0,45,342	1/1:0,2:2:0,0.377104,0.622896:73,6,0	0/1:0,1:1:6.6e-05,0.547643,0.452291:40,3,0	./.:0,0:0:0.299955,0.495453,0.204592:0,0,0	0/1:13,4:17:0,1,0:81,0,247	0/1:21,13:34:0,1,0:161,0,329	0/1:17,10:27:0,1,0:200,0,316	1/1:0,30:30:0,0,1:359,90,0	1/1:0,3:3:0,0.232363,0.767637:100,9,0
chr5	5097460	chr5_5097460_C_T	C	T	.	PASS	AF=0.269231;DP=232;NS=13;AN=26;MAF=0.269231;AC=7;AC_Het=5;AC_Hom=2;AC_Hemi=0;HWE=1	GT:AD:DP:GP:PL	0/0:14,0:14:0.99995,5e-05,0:0,42,298	0/0:7,0:7:0.993627,0.006373,0:0,21,216	0/0:15,0:15:0.999975,2.5e-05,0:0,45,334	0/0:19,0:19:0.999998,2e-06,0:0,57,362	0/0:17,0:17:0.999994,6e-06,0:0,51,349	0/0:1,0:1:0.708958,0.291032,9e-06:0,3,41	0/1:3,1:4:0.002447,0.997553,0:27,0,92	0/0:1,0:1:0.708954,0.291031,1.5e-05:0,3,39	0/1:18,5:23:0,1,0:100,0,299	0/1:38,10:48:0,1,0:129,0,360	0/1:17,2:19:0.019151,0.980849,0:18,0,311	1/1:0,58:58:0,0,1:418,175,0	0/1:4,2:6:1e-06,0.999999,0:60,0,108
chr5	5098397	chr5_5098397_C_T	C	T	.	PASS	AF=0.461538;DP=244;NS=13;AN=26;MAF=0.461538;AC=12;AC_Het=8;AC_Hom=4;AC_Hemi=0;HWE=0.601992	GT:AD:DP:GP:PL	0/0:14,0:14:0.999904,9.6e-05,0:0,42,298	1/1:0,3:3:0,0.240488,0.759512:101,9,0	0/1:10,10:20:0,1,0:230,0,208	0/1:10,5:15:0,1,0:123,0,241	0/0:7,0:7:0.987815,0.012185,0:0,21,204	1/1:0,2:2:0,0.387733,0.612267:75,6,0	0/1:3,1:4:0.000804,0.999196,0:29,0,86	0/0:4,0:4:0.910176,0.089824,0:0,12,128	0/1:7,11:18:0,1,0:253,0,130	0/1:31,24:55:0,1,0:321,0,343	0/1:7,16:23:0,1,0:276,0,145	0/1:23,53:76:0,1,0:353,0,233	0/1:2,1:3:0.002012,0.997987,1e-06:25,0,56
chr5	5106684	chr5_5106684_G_A	G	A	.	PASS	AF=0.115385;DP=262;NS=13;AN=26;MAF=0.115385;AC=3;AC_Het=3;AC_Hom=0;AC_Hemi=0;HWE=1	GT:AD:DP:GP:PL	0/0:34,0:34:1,0,0:0,102,405	0/1:2,4:6:0,0.999999,1e-06:127,0,50	0/0:19,0:19:0.999999,1e-06,0:0,57,366	0/1:8,10:18:0,1,0:221,0,186	0/1:7,2:9:0.000692,0.999308,0:37,0,143	0/0:10,0:10:0.999738,0.000262,0:0,30,269	0/0:2,0:2:0.937015,0.062985,0:0,6,82	0/0:4,0:4:0.983473,0.016527,0:0,12,136	0/0:14,0:14:0.999984,1.6e-05,0:0,42,297	0/0:51,0:51:1,0,0:0,154,432	0/0:19,0:19:0.999999,1e-06,0:0,57,338	0/0:68,0:68:1,0,0:0,205,433	0/0:7,0:7:0.997904,0.002096,0:0,21,214
chr5	5106726	chr5_5106726_A_T	A	T	.	PASS	AF=0.230769;DP=240;NS=13;AN=26;MAF=0.230769;AC=6;AC_Het=6;AC_Hom=0;AC_Hemi=0;HWE=1	GT:AD:DP:GP:PL	0/1:8,13:21:0,1,0:258,0,188	0/0:7,0:7:0.994848,0.005152,0:0,21,206	0/0:20,0:20:0.999999,1e-06,0:0,60,368	0/0:15,0:15:0.99998,2e-05,0:0,45,327	0/0:13,0:13:0.999919,8.1e-05,0:0,39,256	0/1:7,2:9:9.2e-05,0.999908,0:42,0,163	0/0:2,0:2:0.857827,0.142173,0:0,6,66	0/0:3,0:3:0.923474,0.076526,0:0,9,86	0/1:13,3:16:3e-06,0.999997,0:58,0,265	0/1:39,12:51:0,1,0:152,0,363	0/1:14,4:18:0,1,0:74,0,281	0/1:50,13:63:0,1,0:123,0,338	0/0:1,0:1:0.751035,0.248949,1.6e-05:0,3,37
chr5	5109343	chr5_5109343_T_A	T	A	.	PASS	AF=0.25;DP=273;NS=12;AN=24;MAF=0.25;AC=6;AC_Het=4;AC_Hom=2;AC_Hemi=0;HWE=1	GT:AD:DP:GP:PL	0/0:24,0:24:1,0,0:0,72,371	1/1:0,10:10:0,0.005493,0.994507:268,30,0	0/0:20,0:20:0.999999,1e-06,0:0,60,362	0/0:16,0:16:0.999989,1.1e-05,0:0,48,341	0/0:17,0:17:0.999995,5e-06,0:0,51,331	0/0:1,0:1:0.738746,0.261218,3.7e-05:0,3,34	0/0:8,0:8:0.997245,0.002755,0:0,24,232	./.:0,0:0:0.545783,0.385977,0.068241:0,0,0	0/1:10,10:20:0,1,0:209,0,213	0/1:20,31:51:0,1,0:330,0,291	0/1:16,12:28:0,1,0:231,0,286	0/1:36,36:72:0,1,0:292,0,329	0/0:6,0:6:0.989071,0.010929,0:0,18,169
chr5	5120069	chr5_5120069_T_A	T	A	.	PASS	AF=0.409091;DP=173;NS=11;AN=22;MAF=0.409091;AC=9;AC_Het=7;AC_Hom=2;AC_Hemi=0;HWE=0.55418	GT:AD:DP:GP:PL	./.:0,0:0:0.327197,0.489629,0.183174:0,0,0	0/1:2,4:6:0,0.999998,2e-06:121,0,54	0/1:0,1:1:6.1e-05,0.571974,0.427965:41,3,0	0/1:1,7:8:0,0.976527,0.023473:175,0,12	0/1:1,1:2:0.001062,0.998562,0.000375:28,0,30	1/1:0,6:6:0,0.040089,0.959911:188,18,0	0/1:1,2:3:0,0.999249,0.000751:63,0,27	./.:0,0:0:0.327197,0.489629,0.183174:0,0,0	0/0:9,0:9:0.997086,0.002914,0:0,27,193	0/0:25,1:26:0.999823,0.000177,0:0,39,318	0/0:12,0:12:0.999635,0.000365,0:0,36,255	0/1:60,37:97:0,1,0:309,0,348	0/1:1,2:3:1e-06,0.999054,0.000945:60,0,26
chr5	5122079	chr5_5122079_C_T	C	T	.	PASS	AF=0.115385;DP=262;NS=13;AN=26;MAF=0.115385;AC=3;AC_Het=3;AC_Hom=0;AC_Hemi=0;HWE=1	GT:AD:DP:GP:PL	0/0:19,0:19:0.999999,1e-06,0:0,57,348	0/0:10,0:10:0.999743,0.000257,0:0,30,269	0/0:22,0:22:1,0,0:0,66,368	0/1:7,16:23:0,1,0:297,0,134	0/1:5,4:9:0,1,0:88,0,138	0/1:5,2:7:2.8e-05,0.999972,0:51,0,132	0/0:4,0:4:0.983808,0.016192,0:0,12,123	0/0:5,0:5:0.991838,0.008162,0:0,15,151	0/0:16,0:16:0.999996,4e-06,0:0,48,316	0/0:37,0:37:1,0,0:0,111,397	0/0:14,0:14:0.999984,1.6e-05,0:0,42,299	0/0:82,1:83:1,0,0:0,230,438	0/0:9,0:9:0.999486,0.000514,0:0,27,249
chr5	5128169	chr5_5128169_C_T	C	T	.	PASS	AF=0.125;DP=178;NS=12;AN=24;MAF=0.125;AC=3;AC_Het=3;AC_Hom=0;AC_Hemi=0;HWE=1	GT:AD:DP:GP:PL	0/1:0,1:1:0.006024,0.868492,0.125484:30,3,0	0/0:5,0:5:0.991051,0.008949,0:0,15,125	0/0:20,0:20:1,0,0:0,60,336	0/0:12,0:12:0.999929,7.1e-05,0:0,36,239	0/0:4,0:4:0.982261,0.017739,0:0,12,140	0/1:1,2:3:4e-06,0.99995,4.6e-05:59,0,32	0/0:2,0:2:0.932626,0.067374,0:0,6,73	./.:0,0:0:0.76345,0.220612,0.015937:0,0,0	0/1:7,1:8:0.21866,0.78134,0:11,0,161	0/0:31,0:31:1,0,0:0,93,383	0/0:13,0:13:0.999965,3.5e-05,0:0,39,291	0/0:75,0:75:1,0,0:0,226,449	0/0:3,0:3:0.965139,0.034861,0:0,9,98
chr5	5136330	chr5_5136330_G_A	G	A	.	PASS	AF=0.230769;DP=197;NS=13;AN=26;MAF=0.230769;AC=6;AC_Het=6;AC_Hom=0;AC_Hemi=0;HWE=1	GT:AD:DP:GP:PL	0/1:20,9:29:0,1,0:107,0,261	0/0:2,0:2:0.880428,0.119572,0:0,6,71	0/0:12,1:13:0.997482,0.002518,0:0,23,251	0/1:4,1:5:0.315318,0.684682,0:6,0,107	0/0:6,0:6:0.991584,0.008416,0:0,18,153	0/0:6,0:6:0.991584,0.008416,0:0,18,148	0/0:1,0:1:0.784956,0.213213,0.001831:0,3,15	0/0:4,0:4:0.967163,0.032837,0:0,12,126	0/0:23,2:25:0.999036,0.000964,0:0,28,299	0/1:38,7:45:0.044943,0.955057,0:16,0,289	0/1:13,5:18:7.6e-05,0.999924,0:44,0,257	0/1:31,10:41:0.477446,0.522554,0:3,0,325	0/1:1,1:2:0.002313,0.993417,0.00427:29,0,15
chr5	5136335	chr5_5136335_G_A	G	A	.	PASS	AF=0.115385;DP=212;NS=13;AN=26;MAF=0.115385;AC=3;AC_Het=3;AC_Hom=0;AC_Hemi=0;HWE=1	GT:AD:DP:GP:PL	0/1:23,5:28:0.001203,0.998797,0:34,0,270	0/0:2,0:2:0.928648,0.071352,0:0,6,75	0/0:15,0:15:0.999991,9e-06,0:0,45,322	0/0:4,1:5:0.755551,0.244449,0:0,0,107	0/0:6,0:6:0.995221,0.004779,0:0,18,151	0/0:5,0:5:0.990487,0.009513,0:0,15,147	0/0:1,0:1:0.866792,0.133199,8e-06:0,3,34	0/0:5,0:5:0.990487,0.009513,0:0,15,162	0/0:20,2:22:0.993471,0.006529,0:0,17,272	0/0:48,7:55:0.999918,8.2e-05,0:0,36,354	0/1:15,5:20:0.003129,0.996871,0:30,0,291	0/0:39,6:45:0.998991,0.001009,0:0,25,332	0/1:2,1:3:0.012871,0.987125,3e-06:24,0,44
chr5	5140037	chr5_5140037_A_C	A	C	.	PASS	AF=0.375;DP=219;NS=12;AN=24;MAF=0.375;AC=9;AC_Het=9;AC_Hom=0;AC_Hemi=0;HWE=0.0922062	GT:AD:DP:GP:PL	0/0:33,0:33:1,0,0:0,99,393	0/1:3,1:4:0.004106,0.995894,0:23,0,98	0/1:16,6:22:0,1,0:128,0,238	0/1:3,4:7:0,1,0:106,0,80	0/1:5,2:7:9e-06,0.999991,0:50,0,118	0/1:5,2:7:1.3e-05,0.999987,0:48,0,131	0/0:3,0:3:0.867056,0.132944,0:0,9,103	./.:0,0:0:0.384197,0.471278,0.144524:0,0,0	0/1:12,4:16:3e-06,0.999997,0:55,0,245	0/1:35,8:43:0,1,0:105,0,360	0/0:20,1:21:0.999701,0.000299,0:0,36,314	0/1:42,8:50:0,1,0:71,0,324	0/1:5,1:6:0.005189,0.994811,0:22,0,141
chr5	5140041	chr5_5140041_G_A	G	A	.	PASS	AF=0.166667;DP=179;NS=12;AN=24;MAF=0.166667;AC=4;AC_Het=4;AC_Hom=0;AC_Hemi=0;HWE=1	GT:AD:DP:GP:PL	0/1:19,6:25:0,1,0:81,0,256	0/0:2,0:2:0.906949,0.093051,0:0,6,67	0/1:14,3:17:0.000189,0.999811,0:41,0,245	0/0:6,0:6:0.993629,0.006371,0:0,18,185	0/0:7,0:7:0.996804,0.003196,0:0,21,133	0/0:5,0:5:0.987338,0.012662,0:0,15,131	0/1:1,1:2:0.00486,0.995099,4.1e-05:27,0,34	./.:0,0:0:0.688466,0.282545,0.028989:0,0,0	0/0:14,0:14:0.999975,2.5e-05,0:0,42,227	0/0:33,2:35:0.999987,1.3e-05,0:0,45,343	0/0:14,0:14:0.999975,2.5e-05,0:0,42,254	0/0:46,1:47:1,0,0:0,107,384	0/1:4,1:5:0.02405,0.97595,0:20,0,101
chr5	5149055	chr5_5149055_A_T	A	T	.	PASS	AF=0.153846;DP=266;NS=13;AN=26;MAF=0.153846;AC=4;AC_Het=4;AC_Hom=0;AC_Hemi=0;HWE=1	GT:AD:DP:GP:PL	0/0:35,0:35:1,0,0:0,105,426	0/1:2,3:5:0,1,0:94,0,60	0/0:21,0:21:1,0,0:0,63,377	0/1:7,2:9:7.6e-05,0.999924,0:45,0,202	0/0:8,0:8:0.998336,0.001664,0:0,24,228	0/1:0,2:2:0,0.70084,0.299159:75,6,0	0/0:2,0:2:0.903578,0.096422,0:0,6,75	0/1:2,2:4:0,0.999999,0:68,0,56	0/0:18,0:18:0.999998,2e-06,0:0,54,336	0/0:60,0:60:1,0,0:0,181,439	0/0:30,1:31:0.999998,2e-06,0:0,53,379	0/0:70,0:70:1,0,0:0,211,428	0/0:1,0:1:0.824112,0.175885,3e-06:0,3,41
chr5	5149199	chr5_5149199_T_C	T	C	.	PASS	AF=0.25;DP=215;NS=12;AN=24;MAF=0.25;AC=6;AC_Het=2;AC_Hom=4;AC_Hemi=0;HWE=0.0898987	GT:AD:DP:GP:PL	1/1:0,29:29:0,0,1:399,87,0	0/1:3,2:5:6e-06,0.999994,0:54,0,97	./.:0,0:0:0.527217,0.39776,0.075023:0,0,0	0/0:5,0:5:0.976967,0.023033,0:0,15,171	1/1:0,3:3:0,0.398574,0.601426:113,9,0	0/0:2,0:2:0.841319,0.158681,0:0,6,70	0/0:1,0:1:0.726069,0.27389,4.1e-05:0,3,34	0/1:0,2:2:0,0.569974,0.430026:78,6,0	0/0:12,0:12:0.999816,0.000184,0:0,36,278	0/0:28,0:28:1,0,0:0,84,403	0/0:12,0:12:0.999816,0.000184,0:0,36,299	0/0:113,0:113:1,0,0:0,340,463	0/0:3,0:3:0.913823,0.086177,0:0,9,106
chr5	5149504	chr5_5149504_A_G	A	G	.	PASS	AF=0.458333;DP=262;NS=12;AN=24;MAF=0.458333;AC=11;AC_Het=5;AC_Hom=6;AC_Hemi=0;HWE=0.59387	GT:AD:DP:GP:PL	1/1:0,19:19:0,4e-06,0.999996:366,57,0	0/0:2,0:2:0.673901,0.326099,0:0,6,72	1/1:0,25:25:0,0,1:397,75,0	0/1:2,5:7:0,1,0:140,0,61	0/1:4,7:11:0,1,0:179,0,86	0/0:1,0:1:0.50806,0.491702,0.000239:0,3,33	0/0:2,0:2:0.673901,0.326099,0:0,6,62	1/1:0,2:2:0,0.340639,0.659361:66,6,0	0/1:13,9:22:0,1,0:204,0,266	0/1:31,22:53:0,1,0:292,0,365	0/1:16,10:26:0,1,0:209,0,301	0/0:92,0:92:1,0,0:0,277,444	./.:0,0:0:0.258245,0.499866,0.241888:0,0,0
chr5	5156407	chr5_5156407_T_C	T	C	.	PASS	AF=0.416667;DP=60;NS=12;AN=24;MAF=0.416667;AC=10;AC_Het=4;AC_Hom=6;AC_Hemi=0;HWE=0.289272	GT:AD:DP:GP:PL	0/1:1,1:2:0.00049,0.98697,0.01254:31,0,15	1/1:0,2:2:3e-06,0.383746,0.616252:56,6,0	1/1:0,4:4:0,0.134705,0.865295:120,12,0	./.:0,0:0:0.30764,0.494026,0.198334:0,0,0	0/1:0,1:1:5.5e-05,0.554621,0.445325:41,3,0	0/0:1,0:1:0.55463,0.445325,4.5e-05:0,3,39	0/0:4,0:4:0.908791,0.091209,0:0,12,134	1/1:0,2:2:0,0.383747,0.616253:73,6,0	0/0:4,0:4:0.908791,0.091209,0:0,12,115	0/0:5,0:5:0.952217,0.047783,0:0,15,146	0/0:7,0:7:0.98761,0.01239,0:0,21,186	0/1:18,9:27:0,1,0:126,0,170	0/1:0,1:1:8.7e-05,0.554603,0.44531:39,3,0
chr5	5161303	chr5_5161303_G_C	G	C	.	PASS	AF=0.384615;DP=171;NS=13;AN=26;MAF=0.384615;AC=10;AC_Het=6;AC_Hom=4;AC_Hemi=0;HWE=1	GT:AD:DP:GP:PL	1/1:0,6:6:0,0.045985,0.954015:144,18,0	0/0:6,0:6:0.980144,0.019856,0:0,18,176	0/1:11,2:13:0.000793,0.999207,0:30,0,244	0/1:5,2:7:3e-06,0.999997,0:54,0,117	0/1:2,1:3:0.001229,0.998771,0:28,0,65	0/1:2,4:6:0,0.999999,1e-06:101,0,57	1/1:0,3:3:0,0.278302,0.721698:80,9,0	0/1:0,1:1:0.000187,0.606575,0.393239:37,3,0	0/0:18,0:18:0.999995,5e-06,0:0,54,325	0/0:37,0:37:1,0,0:0,111,416	0/0:23,0:23:1,0,0:0,69,373	0/1:21,15:36:0,1,0:172,0,302	0/0:3,0:3:0.860535,0.139465,0:0,9,82
chr5	5163485	chr5_5163485_G_A	G	A	.	PASS	AF=0.115385;DP=208;NS=13;AN=26;MAF=0.115385;AC=3;AC_Het=3;AC_Hom=0;AC_Hemi=0;HWE=1	GT:AD:DP:GP:PL	0/0:7,0:7:0.99784,0.00216,0:0,21,200	0/0:3,0:3:0.966524,0.033476,0:0,9,106	0/0:15,0:15:0.999992,8e-06,0:0,45,304	0/1:8,3:11:1e-06,0.999999,0:68,0,202	0/0:7,0:7:0.99784,0.00216,0:0,21,205	0/1:3,4:7:0,1,0:119,0,89	0/0:1,0:1:0.878311,0.121687,2e-06:0,3,39	0/0:6,0:6:0.995689,0.004311,0:0,18,182	0/0:15,0:15:0.999992,8e-06,0:0,45,318	0/0:44,0:44:1,0,0:0,132,405	0/0:20,0:20:1,0,0:0,60,345	0/1:21,39:60:0,1,0:355,0,262	0/0:12,0:12:0.999932,6.8e-05,0:0,36,293
chr5	5164659	chr5_5164659_C_T	C	T	.	PASS	AF=0.181818;DP=84;NS=11;AN=22;MAF=0.181818;AC=4;AC_Het=4;AC_Hom=0;AC_Hemi=0;HWE=1	GT:AD:DP:GP:PL	0/1:0,1:1:0.000568,0.783682,0.21575:37,3,0	0/0:1,0:1:0.784107,0.215863,3e-05:0,3,33	0/0:1,0:1:0.784125,0.215868,7e-06:0,3,39	0/1:1,1:2:0.002883,0.996944,0.000174:28,0,29	0/1:4,1:5:0.022597,0.977403,0:19,0,117	0/0:2,0:2:0.879007,0.120993,0:0,6,74	./.:0,0:0:0.614859,0.338541,0.0466:0,0,0	./.:0,0:0:0.614859,0.338541,0.0466:0,0,0	0/0:13,0:13:0.999933,6.7e-05,0:0,39,295	0/0:35,1:36:1,0,0:0,73,393	0/0:15,0:15:0.999983,1.7e-05,0:0,45,320	0/0:6,0:6:0.991471,0.008529,0:0,18,175	0/1:1,1:2:0.002291,0.997535,0.000174:29,0,29
chr5	5166610	chr5_5166610_C_T	C	T	.	PASS	AF=0.461538;DP=245;NS=13;AN=26;MAF=0.461538;AC=12;AC_Het=6;AC_Hom=6;AC_Hemi=0;HWE=1	GT:AD:DP:GP:PL	0/0:33,0:33:1,0,0:0,99,392	0/0:10,0:10:0.998314,0.001686,0:0,30,246	0/1:9,4:13:0,1,0:81,0,217	1/1:0,8:8:0,0.008955,0.991045:232,24,0	1/1:0,8:8:0,0.008955,0.991045:224,24,0	0/0:5,0:5:0.948737,0.051263,0:0,15,166	0/1:1,1:2:0.000184,0.999472,0.000345:35,0,31	0/1:5,1:6:0.00583,0.99417,0:20,0,145	0/1:8,3:11:0,1,0:67,0,176	0/1:34,18:52:0,1,0:242,0,356	0/1:14,4:18:0,1,0:74,0,275	1/1:0,73:73:0,0,1:445,220,0	0/0:6,0:6:0.973695,0.026305,0:0,18,190
chr5	5166821	chr5_5166821_A_G	A	G	.	PASS	AF=0.423077;DP=229;NS=13;AN=26;MAF=0.423077;AC=11;AC_Het=3;AC_Hom=8;AC_Hemi=0;HWE=0.0855297	GT:AD:DP:GP:PL	1/1:0,13:13:0,0.000375,0.999625:276,39,0	0/1:0,1:1:9.3e-05,0.605441,0.394466:40,3,0	0/0:23,0:23:1,0,0:0,69,377	0/0:9,0:9:0.997462,0.002538,0:0,27,235	0/0:7,0:7:0.989923,0.010077,0:0,21,203	1/1:0,2:2:0,0.434201,0.565799:78,6,0	1/1:0,2:2:0,0.434201,0.565799:82,6,0	0/1:2,1:3:0.003856,0.996142,1e-06:23,0,53	0/0:26,0:26:1,0,0:0,78,371	0/0:51,0:51:1,0,0:0,154,417	0/0:25,0:25:1,0,0:0,75,372	0/1:26,38:64:0,1,0:342,0,216	1/1:0,3:3:0,0.277301,0.722699:83,9,0
chr5	5166854	chr5_5166854_T_C	T	C	.	PASS	AF=0.454545;DP=171;NS=11;AN=22;MAF=0.454545;AC=10;AC_Het=4;AC_Hom=6;AC_Hemi=0;HWE=0.542748	GT:AD:DP:GP:PL	1/1:0,7:7:0,0.016601,0.983399:193,21,0	0/0:2,0:2:0.683645,0.316355,0:0,6,76	1/1:0,13:13:0,0.000264,0.999736:300,39,0	0/1:5,3:8:0,1,0:66,0,127	1/1:0,7:7:0,0.016601,0.983399:204,21,0	./.:0,0:0:0.269717,0.499252,0.231032:0,0,0	./.:0,0:0:0.269717,0.499252,0.231032:0,0,0	0/0:4,0:4:0.89631,0.10369,0:0,12,133	0/1:6,6:12:0,1,0:157,0,135	0/1:17,23:40:0,1,0:320,0,244	0/1:8,5:13:0,1,0:97,0,184	0/0:62,0:62:1,0,0:0,187,395	0/0:3,0:3:0.812102,0.187898,0:0,9,108
chr5	5176864	chr5_5176864_T_C	T	C	.	PASS	AF=0.461538;DP=208;NS=13;AN=26;MAF=0.461538;AC=12;AC_Het=6;AC_Hom=6;AC_Hemi=0;HWE=1	GT:AD:DP:GP:PL	1/1:0,16:16:0,3.3e-05,0.999967:311,48,0	0/0:11,0:11:0.999099,0.000901,0:0,33,272	1/1:0,6:6:0,0.03274,0.96726:151,18,0	0/1:6,2:8:3.4e-05,0.999966,0:42,0,159	1/1:0,4:4:0,0.11925,0.88075:115,12,0	0/1:4,3:7:0,1,0:73,0,110	0/0:2,0:2:0.68419,0.31581,0:0,6,75	0/0:2,0:2:0.68419,0.31581,0:0,6,75	0/1:5,3:8:0,1,0:63,0,133	0/1:23,7:30:0,1,0:90,0,312	0/1:7,4:11:0,1,0:90,0,136	0/0:100,0:100:1,0,0:0,301,462	0/1:1,2:3:0,0.999707,0.000293:70,0,32
chr5	5181616	chr5_5181616_A_T	A	T	.	PASS	AF=0.125;DP=195;NS=12;AN=24;MAF=0.125;AC=3;AC_Het=1;AC_Hom=2;AC_Hemi=0;HWE=0.130435	GT:AD:DP:GP:PL	1/1:0,7:7:0,0.104875,0.895125:178,21,0	0/0:3,0:3:0.967738,0.032262,0:0,9,81	0/0:14,0:14:0.999984,1.6e-05,0:0,42,283	0/0:6,0:6:0.99585,0.00415,0:0,18,169	0/1:6,1:7:0.375757,0.624243,0:8,0,155	./.:0,0:0:0.778519,0.207636,0.013844:0,0,0	0/0:1,0:1:0.882337,0.117661,2e-06:0,3,39	0/0:3,0:3:0.967738,0.032262,0:0,9,93	0/0:9,0:9:0.999479,0.000521,0:0,27,216	0/0:54,0:54:1,0,0:0,163,417	0/0:16,0:16:0.999996,4e-06,0:0,48,310	0/0:74,0:74:1,0,0:0,223,388	0/0:1,0:1:0.882331,0.117661,8e-06:0,3,33
chr5	5182949	chr5_5182949_G_A	G	A	.	PASS	AF=0.25;DP=185;NS=12;AN=24;MAF=0.25;AC=6;AC_Het=6;AC_Hom=0;AC_Hemi=0;HWE=0.529258	GT:AD:DP:GP:PL	./.:0,0:0:0.537688,0.391168,0.071144:0,0,0	0/1:2,1:3:0.003464,0.996535,1e-06:26,0,53	0/0:16,0:16:0.999989,1.1e-05,0:0,48,319	0/1:3,4:7:0,1,0:107,0,68	0/1:8,5:13:0,1,0:86,0,156	0/0:6,0:6:0.988761,0.011239,0:0,18,174	0/0:4,0:4:0.95651,0.04349,0:0,12,127	0/0:1,0:1:0.733229,0.26671,6.1e-05:0,3,32	0/1:4,3:7:0,1,0:85,0,102	0/1:8,8:16:0,1,0:165,0,182	0/1:7,7:14:0,1,0:137,0,170	0/0:95,0:95:1,0,0:0,286,442	0/0:3,0:3:0.916645,0.083355,0:0,9,100
chr5	5183192	chr5_5183192_T_C	T	C	.	PASS	AF=0.461538;DP=217;NS=13;AN=26;MAF=0.461538;AC=12;AC_Het=4;AC_Hom=8;AC_Hemi=0;HWE=0.260843	GT:AD:DP:GP:PL	0/0:1,0:1:0.513668,0.486286,4.6e-05:0,3,40	1/1:0,4:4:0,0.116633,0.883367:109,12,0	1/1:0,16:16:0,3.2e-05,0.999968:312,48,0	0/1:7,3:10:0,1,0:86,0,187	0/1:7,11:18:0,1,0:200,0,151	0/1:2,3:5:0,1,0:100,0,60	0/1:2,3:5:0,0.999999,1e-06:95,0,57	0/0:2,0:2:0.678729,0.321271,0:0,6,71	0/0:12,0:12:0.999538,0.000462,0:0,36,285	0/0:21,0:21:0.999999,1e-06,0:0,63,347	0/0:7,0:7:0.985424,0.014576,0:0,21,169	1/1:0,111:111:0,0,1:448,334,0	1/1:0,5:5:0,0.061928,0.938072:142,15,0
chr5	5183218	chr5_5183218_C_T	C	T	.	PASS	AF=0.25;DP=204;NS=12;AN=24;MAF=0.25;AC=6;AC_Het=4;AC_Hom=2;AC_Hemi=0;HWE=1	GT:AD:DP:GP:PL	./.:0,0:0:0.554088,0.380566,0.065346:0,0,0	0/0:6,0:6:0.989383,0.010617,0:0,18,162	0/1:7,6:13:0,1,0:150,0,167	0/1:3,5:8:0,1,0:144,0,87	0/0:10,0:10:0.99933,0.00067,0:0,30,230	0/0:5,0:5:0.978988,0.021012,0:0,15,158	0/1:1,2:3:0,0.999891,0.000109:69,0,32	0/0:1,0:1:0.744362,0.255624,1.4e-05:0,3,38	0/0:11,0:11:0.999665,0.000335,0:0,33,267	0/0:25,0:25:1,0,0:0,75,381	0/0:10,0:10:0.99933,0.00067,0:0,30,247	0/1:51,55:106:0,1,0:357,0,332	1/1:0,5:5:0,0.153967,0.846033:140,15,0
chr5	5183839	chr5_5183839_T_C	T	C	.	PASS	AF=0.166667;DP=266;NS=12;AN=24;MAF=0.166667;AC=4;AC_Het=4;AC_Hom=0;AC_Hemi=0;HWE=1	GT:AD:DP:GP:PL	0/0:7,0:7:0.996846,0.003154,0:0,21,196	0/0:5,0:5:0.987501,0.012499,0:0,15,159	0/1:22,4:26:8e-06,0.999992,0:55,0,309	0/0:26,1:27:0.99999,1e-05,0:0,46,366	0/0:9,0:9:0.99921,0.00079,0:0,27,244	0/1:3,1:4:0.003934,0.996066,0:28,0,81	0/0:6,0:6:0.993711,0.006289,0:0,18,185	./.:0,0:0:0.691535,0.280102,0.028363:0,0,0	0/1:33,5:38:0.001547,0.998453,0:32,0,325	0/0:48,0:48:1,0,0:0,144,407	0/0:32,0:32:1,0,0:0,96,396	0/1:46,14:60:0,1,0:154,0,336	0/0:4,0:4:0.975311,0.024689,0:0,12,132
chr5	5184944	chr5_5184944_T_A	T	A	.	PASS	AF=0.307692;DP=205;NS=13;AN=26;MAF=0.307692;AC=8;AC_Het=6;AC_Hom=2;AC_Hemi=0;HWE=1	GT:AD:DP:GP:PL	0/0:1,0:1:0.668721,0.331247,3.3e-05:0,3,37	0/0:10,0:10:0.999034,0.000966,0:0,30,252	0/0:18,0:18:0.999996,4e-06,0:0,54,353	0/1:4,7:11:0,1,0:156,0,99	0/1:7,5:12:0,1,0:133,0,177	0/1:1,1:2:0.00032,0.999184,0.000496:35,0,27	1/1:0,4:4:0,0.201494,0.798506:138,12,0	0/1:0,2:2:0,0.502332,0.497668:75,6,0	0/0:14,0:14:0.99994,6e-05,0:0,42,318	0/0:33,0:33:1,0,0:0,99,403	0/0:16,0:16:0.999985,1.5e-05,0:0,48,340	0/1:53,23:76:0,1,0:257,0,361	0/1:5,1:6:0.015959,0.984041,0:18,0,147
chr5	5185141	chr5_5185141_T_C	T	C	.	PASS	AF=0.384615;DP=187;NS=13;AN=26;MAF=0.384615;AC=10;AC_Het=8;AC_Hom=2;AC_Hemi=0;HWE=0.56581	GT:AD:DP:GP:PL	0/0:22,0:22:1,0,0:0,66,373	0/0:7,0:7:0.988256,0.011744,0:0,21,181	1/1:0,18:18:0,1e-05,0.99999:329,54,0	0/1:5,4:9:0,1,0:105,0,101	0/1:2,4:6:0,0.999995,5e-06:90,0,49	0/1:0,1:1:0.001488,0.567151,0.431362:27,3,0	0/1:0,1:1:0.000708,0.567594,0.431698:30,3,0	0/0:2,0:2:0.724492,0.275508,0:0,6,64	0/0:15,1:16:0.915275,0.084725,0:0,12,294	0/1:37,10:47:0,1,0:125,0,333	0/1:20,6:26:0,1,0:112,0,297	0/1:8,13:21:0,1,0:239,0,163	0/1:5,2:7:0.000774,0.999226,0:29,0,138
chr5	5185745	chr5_5185745_T_C	T	C	.	PASS	AF=0.153846;DP=201;NS=13;AN=26;MAF=0.153846;AC=4;AC_Het=4;AC_Hom=0;AC_Hemi=0;HWE=1	GT:AD:DP:GP:PL	0/1:13,15:28:0,1,0:264,0,231	0/1:3,1:4:0.02699,0.97301,0:20,0,88	0/0:3,0:3:0.956527,0.043473,0:0,9,86	0/0:12,0:12:0.999911,8.9e-05,0:0,36,300	0/0:10,0:10:0.999645,0.000355,0:0,30,256	0/0:4,0:4:0.977781,0.022219,0:0,12,133	0/0:1,0:1:0.846159,0.153832,9e-06:0,3,35	0/1:1,2:3:1.3e-05,0.999698,0.000289:53,0,25	0/0:14,1:15:0.997143,0.002857,0:0,21,294	0/0:29,0:29:1,0,0:0,87,375	0/1:14,2:16:0.202082,0.797918,0:10,0,273	0/0:65,4:69:1,0,0:0,130,390	0/0:6,0:6:0.994351,0.005649,0:0,18,178
chr5	5190259	chr5_5190259_G_C	G	C	.	PASS	AF=0.423077;DP=265;NS=13;AN=26;MAF=0.423077;AC=11;AC_Het=7;AC_Hom=4;AC_Hemi=0;HWE=1	GT:AD:DP:GP:PL	0/0:22,0:22:1,0,0:0,66,352	0/1:3,2:5:1e-06,0.999999,0:57,0,86	1/1:0,14:14:0,0.000157,0.999843:299,42,0	0/1:13,10:23:0,1,0:211,0,264	1/1:0,8:8:0,0.009968,0.990032:217,24,0	0/1:1,3:4:0,0.998042,0.001958:83,0,23	0/0:4,0:4:0.911587,0.088413,0:0,12,137	0/0:2,0:2:0.720484,0.279516,0:0,6,80	0/1:7,7:14:0,1,0:134,0,167	0/1:27,26:53:0,1,0:306,0,283	0/1:7,11:18:0,1,0:220,0,145	0/0:91,0:91:1,0,0:0,274,439	0/1:3,4:7:0,1,0:116,0,87
chr5	5193754	chr5_5193754_T_G	T	G	.	PASS	AF=0.153846;DP=261;NS=13;AN=26;MAF=0.153846;AC=4;AC_Het=4;AC_Hom=0;AC_Hemi=0;HWE=1	GT:AD:DP:GP:PL	0/0:22,0:22:1,0,0:0,66,366	0/0:12,0:12:0.999911,8.9e-05,0:0,36,280	0/0:14,0:14:0.999978,2.2e-05,0:0,42,313	0/1:11,10:21:0,1,0:223,0,222	0/1:9,6:15:0,1,0:149,0,214	0/0:10,0:10:0.999644,0.000356,0:0,30,251	0/0:5,0:5:0.988725,0.011275,0:0,15,162	0/1:1,2:3:1.2e-05,0.999757,0.000231:54,0,26	0/0:13,0:13:0.999955,4.5e-05,0:0,39,299	0/0:24,0:24:1,0,0:0,72,365	0/0:15,0:15:0.999989,1.1e-05,0:0,45,323	0/0:99,0:99:1,0,0:0,298,444	0/1:3,5:8:0,1,0:142,0,72
chr5	5216532	chr5_5216532_G_A	G	A	.	PASS	AF=0.208333;DP=261;NS=12;AN=24;MAF=0.208333;AC=5;AC_Het=3;AC_Hom=2;AC_Hemi=0;HWE=0.403727	GT:AD:DP:GP:PL	1/1:0,19:19:0,1.4e-05,0.999986:349,57,0	0/0:10,0:10:0.999481,0.000519,0:0,30,248	0/0:21,0:21:1,0,0:0,63,360	0/1:11,6:17:0,1,0:147,0,232	0/0:8,0:8:0.997928,0.002072,0:0,24,233	0/0:7,0:7:0.995865,0.004135,0:0,21,213	0/0:4,0:4:0.967847,0.032153,0:0,12,132	./.:0,0:0:0.624147,0.331766,0.044088:0,0,0	0/0:23,0:23:1,0,0:0,69,386	0/0:49,0:49:1,0,0:0,148,427	0/0:19,0:19:0.999999,1e-06,0:0,57,362	0/1:46,34:80:0,1,0:322,0,352	0/1:1,3:4:0,0.999576,0.000424:100,0,25
chr5	5222825	chr5_5222825_T_A	T	A	.	PASS	AF=0.153846;DP=254;NS=13;AN=26;MAF=0.153846;AC=4;AC_Het=4;AC_Hom=0;AC_Hemi=0;HWE=1	GT:AD:DP:GP:PL	0/0:35,0:35:1,0,0:0,105,409	0/1:4,4:8:0,1,0:109,0,104	0/0:14,0:14:0.999973,2.7e-05,0:0,42,303	0/0:7,0:7:0.996496,0.003504,0:0,21,194	0/0:5,0:5:0.986129,0.013871,0:0,15,160	0/1:4,1:5:0.021973,0.978027,0:20,0,114	0/0:1,0:1:0.816279,0.183717,4e-06:0,3,40	0/0:1,0:1:0.816271,0.183715,1.3e-05:0,3,35	0/0:10,1:11:0.589587,0.410413,0:2,0,188	0/1:36,7:43:9.8e-05,0.999902,0:44,0,321	0/0:19,0:19:0.999999,1e-06,0:0,57,351	0/1:52,45:97:0,1,0:339,0,339	0/0:7,0:7:0.996496,0.003504,0:0,21,202
chr5	5223065	chr5_5223065_T_C	T	C	.	PASS	AF=0.5;DP=269;NS=13;AN=26;MAF=0.5;AC=13;AC_Het=5;AC_Hom=8;AC_Hemi=0;HWE=0.577624	GT:AD:DP:GP:PL	1/1:0,27:27:0,0,1:389,81,0	0/1:2,3:5:0,0.999999,1e-06:90,0,56	0/0:18,0:18:0.999993,7e-06,0:0,54,338	0/0:6,0:6:0.970678,0.029322,0:0,18,186	0/0:10,0:10:0.998116,0.001884,0:0,30,266	1/1:0,8:8:0,0.008016,0.991984:217,24,0	1/1:0,6:6:0,0.031313,0.968687:180,18,0	1/1:0,3:3:0,0.20547,0.79453:109,9,0	0/1:8,9:17:0,1,0:206,0,182	0/1:20,17:37:0,1,0:290,0,308	0/1:9,9:18:0,1,0:188,0,189	0/0:108,0:108:1,0,0:0,325,476	0/1:5,1:6:0.006558,0.993442,0:19,0,128
chr5	5223277	chr5_5223277_T_A	T	A	.	PASS	AF=0.318182;DP=123;NS=11;AN=22;MAF=0.318182;AC=7;AC_Het=5;AC_Hom=2;AC_Hemi=0;HWE=1	GT:AD:DP:GP:PL	0/1:9,7:16:0,1,0:152,0,191	./.:0,0:0:0.406876,0.461984,0.131139:0,0,0	0/1:2,1:3:0.007004,0.992993,2e-06:21,0,51	0/0:5,0:5:0.965735,0.034265,0:0,15,155	0/1:5,2:7:4e-06,0.999996,0:54,0,131	./.:0,0:0:0.406876,0.461984,0.131139:0,0,0	0/1:0,1:1:0.000141,0.637776,0.362082:39,3,0	0/1:1,1:2:0.000884,0.99889,0.000226:30,0,31	0/0:14,0:14:0.999931,6.9e-05,0:0,42,295	0/0:23,1:24:0.99966,0.00034,0:0,35,326	0/0:14,1:15:0.784032,0.215968,0:0,6,263	1/1:2,30:32:0,0.000192,0.999808:344,43,0	0/0:1,0:1:0.637854,0.36212,2.6e-05:0,3,39
chr5	5224423	chr5_5224423_T_G	T	G	.	PASS	AF=0.307692;DP=268;NS=13;AN=26;MAF=0.307692;AC=8;AC_Het=6;AC_Hom=2;AC_Hemi=0;HWE=1	GT:AD:DP:GP:PL	0/0:31,0:31:1,0,0:0,93,398	0/0:6,0:6:0.985551,0.014449,0:0,18,196	0/0:23,0:23:1,0,0:0,69,352	0/0:12,0:12:0.999771,0.000229,0:0,36,295	0/0:12,0:12:0.999771,0.000229,0:0,36,285	1/1:0,3:3:0,0.347619,0.652381:79,9,0	0/1:0,1:1:0.000183,0.680532,0.319285:39,3,0	0/1:0,1:1:0.000115,0.680578,0.319307:41,3,0	0/1:13,11:24:0,1,0:224,0,222	0/1:25,34:59:0,1,0:316,0,289	0/1:13,11:24:0,1,0:204,0,247	0/0:69,0:69:1,0,0:0,208,392	0/1:2,1:3:0.002688,0.997312,0:26,0,62
chr5	5227494	chr5_5227494_T_C	T	C	.	PASS	AF=0.291667;DP=195;NS=12;AN=24;MAF=0.291667;AC=7;AC_Het=5;AC_Hom=2;AC_Hemi=0;HWE=1	GT:AD:DP:GP:PL	0/0:18,0:18:0.999996,4e-06,0:0,54,298	0/1:5,5:10:0,1,0:105,0,132	0/0:14,0:14:0.999944,5.6e-05,0:0,42,280	0/0:9,0:9:0.998204,0.001796,0:0,27,218	0/0:15,0:15:0.999972,2.8e-05,0:0,45,308	0/0:1,0:1:0.684644,0.315337,1.8e-05:0,3,39	1/1:0,6:6:0,0.063534,0.936466:142,18,0	0/1:0,1:1:0.000591,0.684248,0.31516:34,3,0	0/1:9,5:14:0,1,0:113,0,211	0/1:32,6:38:0,1,0:71,0,328	0/1:17,13:30:0,1,0:234,0,290	0/0:38,0:38:1,0,0:0,114,365	./.:0,0:0:0.468753,0.431805,0.099442:0,0,0
chr5	5227918	chr5_5227918_T_C	T	C	.	PASS	AF=0.5;DP=170;NS=11;AN=22;MAF=0.5;AC=11;AC_Het=5;AC_Hom=6;AC_Hemi=0;HWE=1	GT:AD:DP:GP:PL	0/0:19,0:19:0.999996,4e-06,0:0,57,342	./.:0,0:0:0.251707,0.499994,0.248299:0,0,0	0/0:19,0:19:0.999996,4e-06,0:0,57,350	0/1:8,3:11:0,1,0:76,0,205	0/0:13,0:13:0.999758,0.000242,0:0,39,298	0/1:0,1:1:6.4e-05,0.50167,0.498267:39,3,0	./.:0,0:0:0.251707,0.499994,0.248299:0,0,0	1/1:0,2:2:0,0.334846,0.665154:75,6,0	0/1:9,6:15:0,1,0:148,0,207	0/1:18,11:29:0,1,0:205,0,298	0/1:14,3:17:1e-06,0.999999,0:59,0,230	1/1:0,40:40:0,0,1:374,120,0	1/1:0,3:3:0,0.201089,0.798911:92,9,0
chr5	5227971	chr5_5227971_A_T	A	T	.	PASS	AF=0.115385;DP=178;NS=13;AN=26;MAF=0.115385;AC=3;AC_Het=3;AC_Hom=0;AC_Hemi=0;HWE=1	GT:AD:DP:GP:PL	0/0:21,0:21:1,0,0:0,63,353	0/0:1,0:1:0.870268,0.12973,2e-06:0,3,41	0/0:22,0:22:1,0,0:0,66,338	0/1:6,3:9:0,1,0:79,0,166	0/0:5,0:5:0.990769,0.009231,0:0,15,165	0/0:2,0:2:0.930636,0.069364,0:0,6,81	0/0:1,0:1:0.870268,0.12973,2e-06:0,3,41	0/0:3,0:3:0.964072,0.035928,0:0,9,91	0/0:12,0:12:0.999927,7.3e-05,0:0,36,283	0/0:31,0:31:1,0,0:0,93,404	0/0:22,0:22:1,0,0:0,66,375	0/1:31,16:47:0,1,0:217,0,343	0/1:1,1:2:0.001065,0.998906,3e-05:35,0,34
chr5	5228070	chr5_5228070_A_C	A	C	.	PASS	AF=0.5;DP=213;NS=12;AN=24;MAF=0.5;AC=12;AC_Het=2;AC_Hom=10;AC_Hemi=0;HWE=0.0264585	GT:AD:DP:GP:PL	1/1:0,17:17:0,1.5e-05,0.999985:314,51,0	1/1:0,4:4:0,0.11205,0.88795:132,12,0	0/0:20,0:20:0.999998,2e-06,0:0,60,378	0/1:8,3:11:0,1,0:79,0,185	0/0:9,0:9:0.996146,0.003854,0:0,27,186	1/1:0,2:2:0,0.335446,0.664554:74,6,0	./.:0,0:0:0.252383,0.499989,0.247629:0,0,0	0/1:0,1:1:0.002524,0.501107,0.496369:23,3,0	0/0:11,0:11:0.999034,0.000966,0:0,33,251	0/0:33,0:33:1,0,0:0,99,390	0/0:9,0:9:0.996146,0.003854,0:0,27,230	1/1:1,46:47:0,0,1:390,124,0	1/1:0,4:4:0,0.11205,0.88795:105,12,0
chr5	5231528	chr5_5231528_A_G	A	G	.	PASS	AF=0.461538;DP=212;NS=13;AN=26;MAF=0.461538;AC=12;AC_Het=6;AC_Hom=6;AC_Hemi=0;HWE=1	GT:AD:DP:GP:PL	1/1:0,16:16:0,3.1e-05,0.999969:309,48,0	0/0:2,0:2:0.667089,0.332911,0:0,6,67	1/1:0,2:2:8e-06,0.333745,0.666246:49,6,0	0/0:14,0:14:0.999878,0.000122,0:0,42,276	0/0:9,1:10:0.503579,0.496421,0:0,3,208	1/1:0,2:2:1e-06,0.333748,0.666251:60,6,0	0/0:2,0:2:0.667089,0.332911,0:0,6,62	0/1:0,1:1:0.003967,0.498483,0.49755:21,3,0	0/1:4,4:8:0,1,0:102,0,105	0/1:17,10:27:0,1,0:143,0,259	0/1:7,4:11:0,1,0:104,0,171	0/1:36,77:113:0,1,0:362,0,280	0/1:3,1:4:0.000636,0.999364,0:29,0,82
chr5	5234054	chr5_5234054_A_G	A	G	.	PASS	AF=0.333333;DP=153;NS=12;AN=24;MAF=0.333333;AC=8;AC_Het=6;AC_Hom=2;AC_Hemi=0;HWE=1	GT:AD:DP:GP:PL	0/1:9,22:31:0,1,0:308,0,117	0/1:1,1:2:0.000353,0.995191,0.004455:34,0,18	0/0:1,0:1:0.638604,0.359785,0.00161:0,3,21	0/0:9,0:9:0.997804,0.002196,0:0,27,251	0/0:8,0:8:0.995618,0.004382,0:0,24,213	0/1:2,1:3:0.001414,0.998574,1.1e-05:28,0,44	0/0:1,0:1:0.639602,0.360347,5.1e-05:0,3,36	./.:0,0:0:0.409129,0.461006,0.129865:0,0,0	0/1:17,2:19:0.379027,0.620973,0:2,0,293	0/0:31,2:33:0.999894,0.000106,0:0,40,364	0/1:13,2:15:0.063792,0.936208,0:11,0,234	1/1:0,30:30:0,0,1:313,90,0	0/1:0,1:1:0.001134,0.638905,0.359961:30,3,0
chr5	5234055	chr5_5234055_A_G	A	G	.	PASS	AF=0.333333;DP=154;NS=12;AN=24;MAF=0.333333;AC=8;AC_Het=8;AC_Hom=0;AC_Hemi=0;HWE=0.216045	GT:AD:DP:GP:PL	0/1:20,11:31:0,1,0:168,0,304	0/1:1,1:2:0.012984,0.986897,0.000119:18,0,34	0/1:0,1:1:0.008132,0.618369,0.373499:21,3,0	0/0:9,0:9:0.997646,0.002354,0:0,27,240	0/1:5,3:8:3e-06,0.999997,0:55,0,140	0/1:2,1:3:0.025588,0.97441,2e-06:15,0,52	0/0:1,0:1:0.623398,0.37653,7.2e-05:0,3,35	./.:0,0:0:0.388679,0.469525,0.141797:0,0,0	0/0:17,2:19:0.932124,0.067876,0:0,12,297	0/0:32,2:34:0.999943,5.7e-05,0:0,43,363	0/1:14,2:16:0.111583,0.888417,0:8,0,248	0/1:14,15:29:0,1,0:200,0,214	0/1:0,1:1:0.001031,0.622796,0.376173:30,3,0
chr5	5234062	chr5_5234062_A_G	A	G	.	PASS	AF=0.136364;DP=147;NS=11;AN=22;MAF=0.136364;AC=3;AC_Het=3;AC_Hom=0;AC_Hemi=0;HWE=1	GT:AD:DP:GP:PL	0/0:29,1:30:1,0,0:0,63,349	0/0:1,0:1:0.831316,0.168667,1.7e-05:0,3,33	0/0:1,0:1:0.831104,0.168624,0.000272:0,3,21	0/0:8,0:8:0.998418,0.001582,0:0,24,230	0/0:7,1:8:0.795665,0.204335,0:0,2,176	0/1:2,1:3:0.024189,0.97581,1e-06:20,0,52	0/1:0,1:1:0.001294,0.830252,0.168454:35,3,0	./.:0,0:0:0.691108,0.280442,0.02845:0,0,0	0/1:16,3:19:0.00017,0.99983,0:42,0,290	0/0:33,1:34:1,0,0:0,74,402	0/0:14,1:15:0.975807,0.024193,0:0,12,275	0/0:27,0:27:1,0,0:0,81,301	./.:0,0:0:0.691108,0.280442,0.02845:0,0,0
chr5	5234277	chr5_5234277_C_T	C	T	.	PASS	AF=0.346154;DP=220;NS=13;AN=26;MAF=0.346154;AC=9;AC_Het=7;AC_Hom=2;AC_Hemi=0;HWE=1	GT:AD:DP:GP:PL	0/1:50,12:62:0,1,0:144,0,312	0/1:1,1:2:0.000996,0.99402,0.004984:29,0,18	0/0:11,0:11:0.999384,0.000616,0:0,33,259	0/0:5,0:5:0.962061,0.037939,0:0,15,152	0/0:11,0:11:0.999384,0.000616,0:0,33,274	0/0:1,0:1:0.612532,0.386497,0.000971:0,3,24	0/1:1,4:5:0,0.998992,0.001008:122,0,25	0/1:0,1:1:0.000244,0.612973,0.386783:36,3,0	0/1:11,5:16:0,1,0:122,0,246	0/1:24,12:36:0,1,0:220,0,324	0/1:14,11:25:0,1,0:196,0,248	1/1:3,40:43:0,0.000226,0.999774:216,41,0	0/0:2,0:2:0.760172,0.239826,3e-06:0,6,50
chr5	5237289	chr5_5237289_G_C	G	C	.	PASS	AF=0.458333;DP=281;NS=12;AN=24;MAF=0.458333;AC=11;AC_Het=7;AC_Hom=4;AC_Hemi=0;HWE=1	GT:AD:DP:GP:PL	0/0:35,0:35:1,0,0:0,105,423	0/1:3,1:4:0.000856,0.999144,0:28,0,97	1/1:0,13:13:0,0.000261,0.999739:330,39,0	0/0:13,0:13:0.999772,0.000228,0:0,39,312	0/1:7,2:9:2e-06,0.999998,0:55,0,188	0/1:2,1:3:0.00034,0.99966,0:32,0,68	0/1:0,1:1:4.4e-05,0.517228,0.482728:41,3,0	./.:0,0:0:0.267551,0.499405,0.233044:0,0,0	0/1:16,3:19:1e-06,0.999999,0:59,0,299	0/1:49,9:58:0,1,0:107,0,347	0/1:13,7:20:0,1,0:163,0,273	1/1:0,25:25:0,0,1:284,75,0	0/0:4,0:4:0.89553,0.10447,0:0,12,104
chr5	5241366	chr5_5241366_C_T	C	T	.	PASS	AF=0.416667;DP=281;NS=12;AN=24;MAF=0.416667;AC=10;AC_Het=6;AC_Hom=4;AC_Hemi=0;HWE=1	GT:AD:DP:GP:PL	./.:0,0:0:0.32111,0.491111,0.187779:0,0,0	1/1:0,8:8:0,0.010112,0.989888:226,24,0	0/0:10,0:10:0.998509,0.001491,0:0,30,272	0/1:2,6:8:0,0.999996,4e-06:178,0,50	0/1:6,1:7:0.02576,0.97424,0:14,0,169	0/0:2,0:2:0.723407,0.276593,0:0,6,77	0/0:2,0:2:0.723407,0.276593,0:0,6,69	1/1:0,2:2:0,0.395343,0.604657:81,6,0	0/1:7,15:22:0,1,0:299,0,154	0/1:29,32:61:0,1,0:363,0,340	0/1:9,15:24:0,1,0:296,0,198	0/1:64,48:112:0,1,0:335,0,360	0/0:2,0:2:0.723407,0.276593,0:0,6,74
chr5	5241950	chr5_5241950_G_C	G	C	.	PASS	AF=0.192308;DP=193;NS=13;AN=26;MAF=0.192308;AC=5;AC_Het=5;AC_Hom=0;AC_Hemi=0;HWE=1	GT:AD:DP:GP:PL	0/1:0,2:2:1e-06,0.608315,0.391684:65,6,0	0/0:15,0:15:0.99998,2e-05,0:0,45,321	0/1:0,1:1:0.00059,0.756018,0.243392:36,3,0	0/0:13,0:13:0.999921,7.9e-05,0:0,39,293	0/1:7,1:8:0.030608,0.969392,0:17,0,191	0/1:0,1:1:0.00059,0.756018,0.243392:36,3,0	0/1:3,1:4:0.00197,0.99803,0:29,0,90	0/0:1,0:1:0.756463,0.243531,6e-06:0,3,41	0/0:21,0:21:1,0,0:0,63,375	0/0:43,0:43:1,0,0:0,129,421	0/0:24,0:24:1,0,0:0,72,393	0/0:57,2:59:1,0,0:0,105,386	0/0:1,0:1:0.756449,0.243526,2.5e-05:0,3,35
chr5	5243467	chr5_5243467_A_G	A	G	.	PASS	AF=0.5;DP=158;NS=11;AN=22;MAF=0.5;AC=11;AC_Het=1;AC_Hom=10;AC_Hemi=0;HWE=0.0107622	GT:AD:DP:GP:PL	1/1:0,7:7:0,0.015595,0.984405:185,21,0	./.:0,0:0:0.253484,0.499976,0.24654:0,0,0	1/1:0,12:12:0,0.000495,0.999505:259,36,0	0/0:5,0:5:0.941943,0.058057,0:0,15,165	0/0:5,0:5:0.941943,0.058057,0:0,15,136	./.:0,0:0:0.253484,0.499976,0.24654:0,0,0	1/1:0,2:2:0,0.336423,0.663577:73,6,0	0/1:0,1:1:0.000161,0.503389,0.49645:35,3,0	0/0:14,0:14:0.99988,0.00012,0:0,42,312	0/0:35,0:35:1,0,0:0,105,395	0/0:16,0:16:0.99997,3e-05,0:0,48,325	1/1:0,58:58:0,0,1:410,175,0	1/1:0,2:2:1e-06,0.336423,0.663576:57,6,0
chr5	5243798	chr5_5243798_G_A	G	A	.	PASS	AF=0.136364;DP=232;NS=11;AN=22;MAF=0.136364;AC=3;AC_Het=3;AC_Hom=0;AC_Hemi=0;HWE=1	GT:AD:DP:GP:PL	0/0:14,1:15:0.946149,0.053851,0:0,8,257	0/1:2,1:3:0.006759,0.993241,0:26,0,62	0/1:7,14:21:0,1,0:176,0,146	0/0:2,0:2:0.91499,0.08501,0:0,6,70	0/0:4,0:4:0.977301,0.022699,0:0,12,114	./.:0,0:0:0.711152,0.264293,0.024555:0,0,0	./.:0,0:0:0.711152,0.264293,0.024555:0,0,0	0/0:1,0:1:0.843296,0.1567,5e-06:0,3,38	0/0:23,2:25:0.949112,0.050888,0:0,8,324	0/1:50,11:61:0,1,0:77,0,335	0/0:30,2:32:0.999965,3.5e-05,0:0,40,369	0/0:62,4:66:1,0,0:0,72,328	0/0:2,0:2:0.91499,0.08501,0:0,6,75
chr5	5243866	chr5_5243866_T_C	T	C	.	PASS	AF=0.458333;DP=190;NS=12;AN=24;MAF=0.458333;AC=11;AC_Het=7;AC_Hom=4;AC_Hemi=0;HWE=1	GT:AD:DP:GP:PL	0/0:11,0:11:0.999075,0.000925,0:0,33,266	1/1:0,6:6:0,0.031899,0.968101:196,18,0	0/0:6,0:6:0.971219,0.028781,0:0,18,157	0/1:6,2:8:1e-06,0.999999,0:58,0,171	0/0:5,0:5:0.944047,0.055953,0:0,15,150	1/1:0,2:2:0,0.345216,0.654784:70,6,0	0/1:0,1:1:4.3e-05,0.51323,0.486727:41,3,0	0/1:0,1:1:4.3e-05,0.51323,0.486727:41,3,0	0/1:13,8:21:0,1,0:171,0,276	0/1:29,15:44:0,1,0:157,0,352	0/1:21,4:25:4e-06,0.999996,0:52,0,325	0/1:42,18:60:0,1,0:136,0,353	./.:0,0:0:0.26343,0.499649,0.236921:0,0,0
chr5	5243936	chr5_5243936_A_T	A	T	.	PASS	AF=0.166667;DP=175;NS=12;AN=24;MAF=0.166667;AC=4;AC_Het=4;AC_Hom=0;AC_Hemi=0;HWE=1	GT:AD:DP:GP:PL	0/1:1,2:3:6e-06,0.999838,0.000155:56,0,28	0/0:2,0:2:0.91123,0.08877,0:0,6,54	0/1:4,4:8:0,1,0:97,0,97	0/1:6,1:7:0.141179,0.858821,0:12,0,133	0/0:5,0:5:0.98797,0.01203,0:0,15,168	0/0:3,0:3:0.953554,0.046446,0:0,9,110	./.:0,0:0:0.700456,0.272953,0.026591:0,0,0	0/0:1,0:1:0.836931,0.163065,4e-06:0,3,39	0/1:10,1:11:0.344406,0.655594,0:7,0,220	0/0:35,1:36:1,0,0:0,68,381	0/0:27,0:27:1,0,0:0,81,399	0/0:69,1:70:1,0,0:0,181,410	0/0:2,0:2:0.91123,0.08877,0:0,6,71
chr5	5244027	chr5_5244027_T_C	T	C	.	PASS	AF=0.375;DP=119;NS=12;AN=24;MAF=0.375;AC=9;AC_Het=7;AC_Hom=2;AC_Hemi=0;HWE=0.592947	GT:AD:DP:GP:PL	0/0:3,0:3:0.867856,0.132144,0:0,9,104	0/1:2,8:10:0,0.999938,6.2e-05:180,0,37	0/0:5,0:5:0.96333,0.03667,0:0,15,163	0/1:5,1:6:0.01633,0.98367,0:17,0,137	0/0:8,0:8:0.995264,0.004736,0:0,24,207	./.:0,0:0:0.38623,0.470488,0.143282:0,0,0	0/1:0,1:1:0.000323,0.621271,0.378406:35,3,0	1/1:0,2:2:1e-06,0.45082,0.549179:63,6,0	0/1:5,3:8:0,1,0:82,0,129	0/1:16,5:21:0,1,0:96,0,277	0/0:8,0:8:0.995264,0.004736,0:0,24,215	0/1:38,5:43:0.00051,0.99949,0:32,0,331	0/1:3,1:4:0.004134,0.995866,0:23,0,76
chr5	5244370	chr5_5244370_C_T	C	T	.	PASS	AF=0.307692;DP=123;NS=13;AN=26;MAF=0.307692;AC=8;AC_Het=8;AC_Hom=0;AC_Hemi=0;HWE=0.244302	GT:AD:DP:GP:PL	0/1:4,6:10:0,1,0:150,0,113	0/1:5,2:7:8e-06,0.999992,0:52,0,135	0/1:4,3:7:0,1,0:86,0,117	0/0:9,0:9:0.998334,0.001666,0:0,27,246	0/1:3,5:8:0,1,0:112,0,70	0/1:2,2:4:2e-05,0.99998,0:48,0,70	0/1:2,3:5:0,1,0:85,0,66	0/1:3,1:4:0.001485,0.998515,0:29,0,83	0/0:7,0:7:0.993369,0.006631,0:0,21,189	0/1:29,3:32:0.275156,0.724844,0:5,0,309	0/0:15,0:15:0.999974,2.6e-05,0:0,45,320	0/0:11,0:11:0.999583,0.000417,0:0,33,175	0/0:4,0:4:0.949307,0.050693,0:0,12,135
chr5	5244388	chr5_5244388_A_C	A	C	.	PASS	AF=0.153846;DP=186;NS=13;AN=26;MAF=0.153846;AC=4;AC_Het=4;AC_Hom=0;AC_Hemi=0;HWE=1	GT:AD:DP:GP:PL	0/0:14,0:14:0.999978,2.2e-05,0:0,42,312	0/1:3,5:8:0,1,0:145,0,80	0/1:16,4:20:0,1,0:78,0,300	0/1:3,8:11:0,0.999999,1e-06:210,0,51	0/0:13,0:13:0.999955,4.5e-05,0:0,39,236	0/1:6,2:8:3e-05,0.99997,0:50,0,153	0/0:5,0:5:0.988615,0.011385,0:0,15,157	0/0:5,0:5:0.988615,0.011385,0:0,15,155	0/0:14,0:14:0.999978,2.2e-05,0:0,42,313	0/0:47,0:47:1,0,0:0,141,418	0/0:23,0:23:1,0,0:0,69,369	0/0:14,0:14:0.999978,2.2e-05,0:0,42,189	0/0:4,0:4:0.977487,0.022513,0:0,12,138
chr5	5265732	chr5_5265732_T_C	T	C	.	PASS	AF=0.461538;DP=150;NS=13;AN=26;MAF=0.461538;AC=12;AC_Het=6;AC_Hom=6;AC_Hemi=0;HWE=1	GT:AD:DP:GP:PL	1/1:0,44:44:0,0,1:395,132,0	0/1:2,5:7:0,0.999999,1e-06:136,0,59	1/1:0,13:13:0,0.000246,0.999754:295,39,0	0/1:4,3:7:0,1,0:84,0,106	0/1:2,2:4:0,0.999993,6e-06:63,0,49	0/1:0,1:1:6.4e-05,0.502434,0.497503:39,3,0	0/1:3,1:4:0.002025,0.997975,0:24,0,96	1/1:0,3:3:0,0.20158,0.79842:107,9,0	0/0:6,0:6:0.969987,0.030013,0:0,18,188	0/0:9,1:10:0.505576,0.494424,0:0,3,211	0/0:8,0:8:0.992324,0.007676,0:0,24,227	0/1:19,20:39:0,1,0:283,0,274	0/0:4,0:4:0.889864,0.110136,0:0,12,121
chr5	5265838	chr5_5265838_G_A	G	A	.	PASS	AF=0.125;DP=169;NS=12;AN=24;MAF=0.125;AC=3;AC_Het=3;AC_Hom=0;AC_Hemi=0;HWE=1	GT:AD:DP:GP:PL	0/1:16,12:28:0,1,0:192,0,270	0/0:7,0:7:0.997758,0.002242,0:0,21,210	0/0:22,0:22:1,0,0:0,66,305	0/0:6,0:6:0.995527,0.004473,0:0,18,176	0/0:8,0:8:0.998878,0.001122,0:0,24,222	0/1:4,4:8:0,1,0:94,0,102	0/0:6,0:6:0.995527,0.004473,0:0,18,171	./.:0,0:0:0.764372,0.219824,0.015805:0,0,0	0/0:6,0:6:0.995527,0.004473,0:0,18,163	0/0:13,0:13:0.999965,3.5e-05,0:0,39,300	0/0:4,0:4:0.982344,0.017656,0:0,12,133	0/0:57,0:57:1,0,0:0,172,405	0/1:3,1:4:0.017281,0.982719,0:23,0,90
chr5	5265851	chr5_5265851_C_T	C	T	.	PASS	AF=0.192308;DP=210;NS=13;AN=26;MAF=0.192308;AC=5;AC_Het=5;AC_Hom=0;AC_Hemi=0;HWE=1	GT:AD:DP:GP:PL	0/0:37,0:37:1,0,0:0,111,406	0/0:8,0:8:0.998134,0.001866,0:0,24,223	0/0:26,0:26:1,0,0:0,78,356	0/0:6,0:6:0.992576,0.007424,0:0,18,183	0/0:12,0:12:0.999883,0.000117,0:0,36,295	0/0:8,0:8:0.998134,0.001866,0:0,24,194	0/1:5,3:8:0,1,0:84,0,115	0/0:1,0:1:0.806876,0.193119,6e-06:0,3,39	0/1:4,1:5:0.006639,0.993361,0:25,0,103	0/1:11,6:17:0,1,0:148,0,225	0/0:5,0:5:0.985262,0.014738,0:0,15,146	0/1:60,9:69:0.094972,0.905028,0:13,0,293	0/1:7,1:8:0.096361,0.903639,0:13,0,143
chr5	5269750	chr5_5269750_C_T	C	T	.	PASS	AF=0.25;DP=247;NS=12;AN=24;MAF=0.25;AC=6;AC_Het=4;AC_Hom=2;AC_Hemi=0;HWE=1	GT:AD:DP:GP:PL	0/0:31,0:31:1,0,0:0,93,397	0/0:5,0:5:0.979667,0.020333,0:0,15,163	0/0:25,0:25:1,0,0:0,75,385	0/1:4,5:9:0,1,0:121,0,107	0/0:15,0:15:0.99998,2e-05,0:0,45,325	1/1:0,7:7:0,0.044934,0.955066:199,21,0	0/1:3,5:8:0,1,0:128,0,82	./.:0,0:0:0.563552,0.374298,0.06215:0,0,0	0/0:8,0:8:0.997412,0.002588,0:0,24,235	0/0:25,0:25:1,0,0:0,75,356	0/0:7,0:7:0.994838,0.005162,0:0,21,201	0/1:45,41:86:0,1,0:342,0,360	0/1:10,11:21:0,1,0:203,0,215
chr5	5272784	chr5_5272784_G_T	G	T	.	PASS	AF=0.333333;DP=263;NS=12;AN=24;MAF=0.333333;AC=8;AC_Het=6;AC_Hom=2;AC_Hemi=0;HWE=1	GT:AD:DP:GP:PL	0/0:23,0:23:1,0,0:0,69,377	1/1:0,3:3:0,0.354202,0.645798:97,9,0	0/0:18,0:18:0.999997,3e-06,0:0,54,349	0/1:4,4:8:0,1,0:103,0,110	0/1:7,1:8:0.100434,0.899566,0:10,0,183	0/1:7,1:8:0.027307,0.972693,0:16,0,198	0/1:3,1:4:0.004388,0.995612,0:24,0,98	./.:0,0:0:0.471842,0.430131,0.098027:0,0,0	0/0:11,0:11:0.999555,0.000445,0:0,33,273	0/0:32,0:32:1,0,0:0,96,394	0/0:13,0:13:0.999889,0.000111,0:0,39,296	0/1:76,51:127:0,1,0:301,0,358	0/1:5,3:8:1e-06,0.999999,0:60,0,119
chr5	5275116	chr5_5275116_G_T	G	T	.	PASS	AF=0.153846;DP=213;NS=13;AN=26;MAF=0.153846;AC=4;AC_Het=4;AC_Hom=0;AC_Hemi=0;HWE=1	GT:AD:DP:GP:PL	0/1:10,6:16:0,1,0:95,0,209	0/0:7,0:7:0.996801,0.003199,0:0,21,196	0/0:4,1:5:0.698114,0.301886,0:0,0,106	0/1:4,1:5:0.024028,0.975972,0:20,0,91	0/0:2,0:2:0.90687,0.09313,0:0,6,73	0/1:4,1:5:0.024028,0.975972,0:20,0,123	0/1:1,2:3:1.6e-05,0.999573,0.000411:52,0,24	0/0:3,0:3:0.951161,0.048839,0:0,9,101	0/0:18,0:18:0.999998,2e-06,0:0,54,329	0/0:44,0:44:1,0,0:0,132,424	0/0:14,1:15:0.975516,0.024484,0:0,12,248	0/0:76,8:84:1,0,0:0,87,334	0/0:6,0:6:0.993623,0.006377,0:0,18,185
chr5	5276044	chr5_5276044_T_C	T	C	.	PASS	AF=0.384615;DP=263;NS=13;AN=26;MAF=0.384615;AC=10;AC_Het=6;AC_Hom=4;AC_Hemi=0;HWE=1	GT:AD:DP:GP:PL	1/1:0,7:7:0,0.022938,0.977062:178,21,0	1/1:0,2:2:2e-06,0.428988,0.57101:58,6,0	0/1:0,1:1:0.000285,0.600239,0.399475:35,3,0	0/0:10,0:10:0.998702,0.001298,0:0,30,260	0/0:5,0:5:0.960068,0.039932,0:0,15,148	0/1:5,7:12:0,1,0:141,0,124	0/1:4,2:6:3e-06,0.999997,0:54,0,102	0/1:0,1:1:7.2e-05,0.600368,0.399561:41,3,0	0/0:10,0:10:0.998702,0.001298,0:0,30,240	0/0:39,0:39:1,0,0:0,117,410	0/0:20,0:20:0.999999,1e-06,0:0,60,367	0/1:98,39:137:0,1,0:198,0,354	0/1:9,4:13:0,1,0:83,0,199
chr5	5276263	chr5_5276263_G_A	G	A	.	PASS	AF=0.5;DP=186;NS=11;AN=22;MAF=0.5;AC=11;AC_Het=5;AC_Hom=6;AC_Hemi=0;HWE=1	GT:AD:DP:GP:PL	./.:0,0:0:0.289615,0.497088,0.213297:0,0,0	1/1:0,2:2:0,0.368134,0.631866:71,6,0	./.:0,0:0:0.289615,0.497088,0.213297:0,0,0	0/0:7,0:7:0.986769,0.013231,0:0,21,183	0/0:12,0:12:0.999581,0.000419,0:0,36,298	1/1:0,4:4:0,0.127134,0.872866:111,12,0	0/1:3,4:7:0,1,0:96,0,95	1/1:0,2:2:0,0.368133,0.631866:63,6,0	0/1:9,2:11:0.002967,0.997033,0:23,0,213	0/1:13,9:22:0,1,0:153,0,236	0/1:10,6:16:0,1,0:124,0,213	0/1:55,41:96:0,1,0:316,0,369	0/0:7,0:7:0.986769,0.013231,0:0,21,190
chr5	5276478	chr5_5276478_A_G	A	G	.	PASS	AF=0.192308;DP=211;NS=13;AN=26;MAF=0.192308;AC=5;AC_Het=5;AC_Hom=0;AC_Hemi=0;HWE=1	GT:AD:DP:GP:PL	0/1:0,2:2:2.3e-05,0.643645,0.356332:53,6,0	0/0:5,0:5:0.982995,0.017005,0:0,15,156	0/1:0,1:1:0.008868,0.776259,0.214873:25,3,0	0/0:6,0:6:0.991425,0.008575,0:0,18,192	0/1:2,1:3:0.054196,0.945804,0:15,0,65	0/0:6,0:6:0.991425,0.008575,0:0,18,172	0/0:5,0:5:0.982995,0.017005,0:0,15,170	0/1:0,1:1:0.021981,0.765989,0.21203:21,3,0	0/1:13,2:15:0.129813,0.870187,0:11,0,207	0/0:36,3:39:0.999956,4.4e-05,0:0,41,363	0/0:19,1:20:0.999911,8.9e-05,0:0,38,337	0/0:102,0:102:1,0,0:0,307,458	0/0:5,0:5:0.982995,0.017005,0:0,15,155
chr5	5276842	chr5_5276842_T_C	T	C	.	PASS	AF=0.208333;DP=201;NS=12;AN=24;MAF=0.208333;AC=5;AC_Het=5;AC_Hom=0;AC_Hemi=0;HWE=1	GT:AD:DP:GP:PL	0/0:1,0:1:0.811244,0.188752,4e-06:0,3,40	0/0:4,0:4:0.971739,0.028261,0:0,12,111	0/1:0,1:1:0.021526,0.793782,0.184692:22,3,0	0/0:11,0:11:0.999773,0.000227,0:0,33,262	0/1:7,1:8:0.464414,0.535586,0:4,0,186	0/0:7,0:7:0.996378,0.003622,0:0,21,175	0/0:7,0:7:0.996378,0.003622,0:0,21,194	./.:0,0:0:0.65812,0.306252,0.035628:0,0,0	0/0:11,1:12:0.977232,0.022768,0:0,13,245	0/1:31,4:35:0.146821,0.853179,0:11,0,315	0/1:13,2:15:0.268953,0.731047,0:8,0,267	0/0:87,2:89:1,0,0:0,224,429	0/1:9,2:11:0.00011,0.99989,0:43,0,214
chr5	5277655	chr5_5277655_T_C	T	C	.	PASS	AF=0.227273;DP=239;NS=11;AN=22;MAF=0.227273;AC=5;AC_Het=1;AC_Hom=4;AC_Hemi=0;HWE=0.037594	GT:AD:DP:GP:PL	./.:0,0:0:0.601834,0.347891,0.050275:0,0,0	1/1:0,8:8:0,0.026317,0.973683:208,24,0	1/1:0,7:7:0,0.051285,0.948715:190,21,0	0/0:15,0:15:0.999982,1.8e-05,0:0,45,335	0/1:6,3:9:2e-06,0.999998,0:59,0,160	0/0:6,0:6:0.991049,0.008951,0:0,18,174	0/0:9,0:9:0.998872,0.001128,0:0,27,252	./.:0,0:0:0.601834,0.347891,0.050275:0,0,0	0/0:13,0:13:0.999929,7.1e-05,0:0,39,296	0/0:34,0:34:1,0,0:0,102,418	0/0:22,0:22:1,0,0:0,66,373	0/0:105,0:105:1,0,0:0,316,452	0/0:11,0:11:0.999718,0.000282,0:0,33,284
chr5	5282580	chr5_5282580_G_A	G	A	.	PASS	AF=0.115385;DP=231;NS=13;AN=26;MAF=0.115385;AC=3;AC_Het=3;AC_Hom=0;AC_Hemi=0;HWE=1	GT:AD:DP:GP:PL	0/0:2,0:2:0.92124,0.07876,0:0,6,74	0/0:3,0:3:0.959006,0.040994,0:0,9,104	0/0:19,0:19:0.999999,1e-06,0:0,57,347	0/0:5,0:5:0.989427,0.010573,0:0,15,168	0/0:5,0:5:0.989427,0.010573,0:0,15,153	0/1:0,2:2:4e-06,0.745161,0.254836:64,6,0	0/1:5,3:8:0,1,0:72,0,140	0/0:1,0:1:0.853972,0.14602,8e-06:0,3,35	0/0:15,0:15:0.99999,1e-05,0:0,45,328	0/0:47,0:47:1,0,0:0,141,420	0/0:23,0:23:1,0,0:0,69,370	0/0:98,0:98:1,0,0:0,295,462	0/1:0,2:2:0,0.745163,0.254837:80,6,0
chr5	5283813	chr5_5283813_A_G	A	G	.	PASS	AF=0.461538;DP=233;NS=13;AN=26;MAF=0.461538;AC=12;AC_Het=8;AC_Hom=4;AC_Hemi=0;HWE=0.601992	GT:AD:DP:GP:PL	1/1:0,10:10:0,0.002107,0.997893:257,30,0	0/0:7,0:7:0.985755,0.014245,0:0,21,182	1/1:0,14:14:0,0.000132,0.999868:304,42,0	0/0:17,0:17:0.999986,1.4e-05,0:0,51,321	0/1:6,7:13:0,1,0:177,0,148	0/1:2,3:5:0,0.999998,2e-06:98,0,54	0/1:5,3:8:0,1,0:79,0,139	0/1:0,1:1:0.000178,0.519417,0.480405:35,3,0	0/1:8,6:14:0,1,0:142,0,182	0/1:21,22:43:0,1,0:296,0,282	0/1:6,6:12:0,1,0:134,0,148	0/1:36,41:77:0,1,0:360,0,291	0/0:12,0:12:0.999549,0.000451,0:0,36,244
chr5	5284953	chr5_5284953_C_T	C	T	.	PASS	AF=0.416667;DP=265;NS=12;AN=24;MAF=0.416667;AC=10;AC_Het=4;AC_Hom=6;AC_Hemi=0;HWE=0.289272	GT:AD:DP:GP:PL	./.:0,0:0:0.350139,0.483173,0.166688:0,0,0	1/1:0,8:8:0,0.011195,0.988805:235,24,0	0/0:21,0:21:0.999999,1e-06,0:0,63,379	0/0:30,0:30:1,0,0:0,90,394	0/0:18,0:18:0.999995,5e-06,0:0,54,358	1/1:0,5:5:0,0.083056,0.916944:165,15,0	0/0:4,0:4:0.920604,0.079396,0:0,12,133	1/1:0,3:3:0,0.26596,0.73404:96,9,0	0/1:11,11:22:0,1,0:202,0,224	0/1:20,20:40:0,1,0:293,0,300	0/1:14,8:22:0,1,0:164,0,284	0/1:60,28:88:0,1,0:176,0,355	0/0:4,0:4:0.920604,0.079396,0:0,12,130
chr5	5287473	chr5_5287473_C_A	C	A	.	PASS	AF=0.318182;DP=210;NS=11;AN=22;MAF=0.318182;AC=7;AC_Het=7;AC_Hom=0;AC_Hemi=0;HWE=0.479876	GT:AD:DP:GP:PL	./.:0,0:0:0.465761,0.433412,0.100827:0,0,0	0/1:3,1:4:0.008538,0.991462,0:21,0,73	0/1:14,2:16:0.004415,0.995585,0:24,0,232	0/1:5,4:9:0,1,0:76,0,122	0/0:8,0:8:0.996378,0.003622,0:0,24,137	0/1:2,1:3:0.00271,0.997289,0:26,0,61	0/1:1,1:2:0.000341,0.999473,0.000186:35,0,31	./.:0,0:0:0.465761,0.433412,0.100827:0,0,0	0/0:21,1:22:0.999821,0.000179,0:0,37,320	0/0:48,7:55:0.999649,0.000351,0:0,34,339	0/0:25,2:27:0.999892,0.000108,0:0,39,287	0/1:46,15:61:0,1,0:125,0,282	0/1:2,1:3:0.00271,0.997289,0:26,0,58
chr5	5287959	chr5_5287959_G_A	G	A	.	PASS	AF=0.230769;DP=237;NS=13;AN=26;MAF=0.230769;AC=6;AC_Het=2;AC_Hom=4;AC_Hemi=0;HWE=0.0757764	GT:AD:DP:GP:PL	1/1:0,9:9:0,0.012456,0.987544:245,27,0	0/0:8,0:8:0.997587,0.002413,0:0,24,205	0/0:25,0:25:1,0,0:0,75,393	0/0:15,0:15:0.999981,1.9e-05,0:0,45,323	0/1:4,3:7:0,1,0:81,0,126	0/1:9,2:11:0.00024,0.99976,0:38,0,228	0/0:2,0:2:0.865927,0.134073,0:0,6,68	1/1:0,7:7:0,0.048031,0.951969:216,21,0	0/0:17,0:17:0.999995,5e-06,0:0,51,357	0/0:48,0:48:1,0,0:0,144,430	0/0:18,0:18:0.999998,2e-06,0:0,54,351	0/0:65,0:65:1,0,0:0,196,411	0/0:3,0:3:0.928148,0.071852,0:0,9,110
chr5	5291883	chr5_5291883_A_G	A	G	.	PASS	AF=0.5;DP=157;NS=11;AN=22;MAF=0.5;AC=11;AC_Het=5;AC_Hom=6;AC_Hemi=0;HWE=1	GT:AD:DP:GP:PL	./.:0,0:0:0.274333,0.49887,0.226797:0,0,0	1/1:0,2:2:0,0.354796,0.645203:62,6,0	1/1:0,4:4:0,0.120858,0.879142:117,12,0	0/0:5,0:5:0.94623,0.05377,0:0,15,144	0/0:16,1:17:0.957873,0.042127,0:0,16,256	0/1:5,1:6:0.121827,0.878173,0:6,0,121	0/1:2,1:3:0.001389,0.998611,1e-06:26,0,59	./.:0,0:0:0.274333,0.49887,0.226797:0,0,0	0/1:5,6:11:0,1,0:104,0,109	0/1:22,9:31:0,1,0:152,0,299	0/1:5,1:6:0.033917,0.966083,0:12,0,140	1/1:0,65:65:0,0,1:417,196,0	0/0:7,0:7:0.985993,0.014007,0:0,21,197
chr5	5293979	chr5_5293979_A_T	A	T	.	PASS	AF=0.384615;DP=231;NS=13;AN=26;MAF=0.384615;AC=10;AC_Het=6;AC_Hom=4;AC_Hemi=0;HWE=1	GT:AD:DP:GP:PL	1/1:0,14:14:0,0.000197,0.999803:308,42,0	0/1:5,1:6:0.016092,0.983908,0:17,0,131	0/0:19,1:20:0.997642,0.002358,0:0,27,309	0/0:16,0:16:0.999981,1.9e-05,0:0,48,314	0/0:6,0:6:0.981046,0.018954,0:0,18,180	0/0:10,0:10:0.998794,0.001206,0:0,30,241	0/1:2,2:4:0,1,0:70,0,59	1/1:0,5:5:0,0.091805,0.908195:159,15,0	0/1:12,8:20:0,1,0:178,0,237	0/1:31,15:46:0,1,0:233,0,336	0/1:9,12:21:0,1,0:234,0,181	0/1:37,19:56:0,1,0:255,0,301	0/0:6,0:6:0.981046,0.018954,0:0,18,195
chr5	5293981	chr5_5293981_T_A	T	A	.	PASS	AF=0.153846;DP=259;NS=13;AN=26;MAF=0.153846;AC=4;AC_Het=4;AC_Hom=0;AC_Hemi=0;HWE=1	GT:AD:DP:GP:PL	0/0:14,0:14:0.999978,2.2e-05,0:0,42,316	0/0:8,0:8:0.998599,0.001401,0:0,24,218	0/0:20,0:20:1,0,0:0,60,369	0/0:17,0:17:0.999997,3e-06,0:0,51,337	0/1:5,1:6:0.081896,0.918104,0:15,0,138	0/1:8,4:12:0,1,0:109,0,193	0/0:5,0:5:0.988902,0.011098,0:0,15,172	0/0:6,0:6:0.99442,0.00558,0:0,18,186	0/1:18,5:23:0,1,0:68,0,309	0/1:42,9:51:0,1,0:101,0,347	0/0:25,1:26:0.999979,2.1e-05,0:0,42,365	0/0:67,0:67:1,0,0:0,202,427	0/0:4,0:4:0.978047,0.021953,0:0,12,144
chr5	5302900	chr5_5302900_G_T	G	T	.	PASS	AF=0.269231;DP=274;NS=13;AN=26;MAF=0.269231;AC=7;AC_Het=5;AC_Hom=2;AC_Hemi=0;HWE=1	GT:AD:DP:GP:PL	0/0:16,0:16:0.999989,1.1e-05,0:0,48,286	1/1:0,7:7:0,0.040903,0.959097:183,21,0	0/0:20,0:20:0.999999,1e-06,0:0,60,377	0/0:13,0:13:0.999911,8.9e-05,0:0,39,308	0/0:11,0:11:0.999642,0.000358,0:0,33,269	0/1:5,9:14:0,1,0:217,0,130	0/1:1,2:3:3e-06,0.999881,0.000116:57,0,32	0/1:1,6:7:0,0.988402,0.011598:158,0,12	0/0:14,0:14:0.999955,4.5e-05,0:0,42,254	0/0:36,0:36:1,0,0:0,108,416	0/0:18,0:18:0.999997,3e-06,0:0,54,311	0/1:46,58:104:0,1,0:364,0,341	0/1:4,2:6:6e-06,0.999994,0:54,0,117
chr5	5302933	chr5_5302933_T_A	T	A	.	PASS	AF=0.333333;DP=236;NS=12;AN=24;MAF=0.333333;AC=8;AC_Het=6;AC_Hom=2;AC_Hemi=0;HWE=1	GT:AD:DP:GP:PL	0/0:15,0:15:0.999969,3.1e-05,0:0,45,306	0/1:5,2:7:3e-06,0.999997,0:55,0,117	0/0:19,0:19:0.999998,2e-06,0:0,57,354	0/0:15,0:15:0.999969,3.1e-05,0:0,45,312	0/0:16,0:16:0.999985,1.5e-05,0:0,48,331	0/1:5,2:7:0.000101,0.999899,0:40,0,143	0/1:4,2:6:2e-06,0.999998,0:57,0,109	./.:0,0:0:0.442756,0.445286,0.111958:0,0,0	0/1:9,6:15:0,1,0:115,0,199	0/1:30,15:45:0,1,0:210,0,336	0/1:11,8:19:0,1,0:140,0,233	1/1:5,59:64:0,2.1e-05,0.999979:332,53,0	0/0:5,0:5:0.96953,0.03047,0:0,15,156
chr5	5303980	chr5_5303980_A_C	A	C	.	PASS	AF=0.461538;DP=224;NS=13;AN=26;MAF=0.461538;AC=12;AC_Het=8;AC_Hom=4;AC_Hemi=0;HWE=0.601992	GT:AD:DP:GP:PL	0/1:10,3:13:7e-06,0.999993,0:49,0,224	0/0:9,1:10:0.895017,0.104983,0:0,12,210	0/1:4,24:28:0,0.999989,1.1e-05:323,0,46	1/1:0,4:4:0,0.123541,0.876459:119,12,0	0/1:1,4:5:0,0.997178,0.002822:110,0,22	0/0:5,0:5:0.947489,0.052511,0:0,15,161	0/0:2,0:2:0.692816,0.307183,1e-06:0,6,60	0/1:1,1:2:0.000712,0.999065,0.000223:29,0,33	0/1:18,10:28:0,1,0:185,0,312	0/1:39,20:59:0,1,0:263,0,355	0/1:14,16:30:0,1,0:257,0,251	0/1:26,8:34:0,1,0:95,0,328	1/1:0,4:4:0,0.123541,0.876459:138,12,0
chr5	5308568	chr5_5308568_T_C	T	C	.	PASS	AF=0.25;DP=229;NS=12;AN=24;MAF=0.25;AC=6;AC_Het=6;AC_Hom=0;AC_Hemi=0;HWE=0.529258	GT:AD:DP:GP:PL	0/0:22,1:23:0.999232,0.000768,0:0,29,306	0/1:9,4:13:0,1,0:93,0,194	0/0:15,1:16:0.952969,0.047031,0:0,11,270	0/1:15,2:17:0.201547,0.798453,0:8,0,282	0/1:10,2:12:0.0004,0.9996,0:36,0,211	0/1:12,3:15:2e-06,0.999998,0:59,0,236	0/1:3,2:5:6.2e-05,0.999938,0:44,0,84	./.:0,0:0:0.571998,0.368615,0.059387:0,0,0	0/0:9,0:9:0.998743,0.001257,0:0,27,233	0/0:32,2:34:0.99999,1e-05,0:0,48,362	0/1:9,2:11:0.003384,0.996616,0:27,0,207	0/0:66,0:66:1,0,0:0,199,423	0/0:7,0:7:0.994991,0.005009,0:0,21,191
chr5	5308585	chr5_5308585_C_G	C	G	.	PASS	AF=0.333333;DP=255;NS=12;AN=24;MAF=0.333333;AC=8;AC_Het=8;AC_Hom=0;AC_Hemi=0;HWE=0.216045	GT:AD:DP:GP:PL	0/1:24,3:27:0.018328,0.981672,0:17,0,286	0/1:12,5:17:0,1,0:105,0,234	0/1:1,3:4:1e-06,0.964313,0.035687:60,0,9	0/0:20,2:22:0.749611,0.250389,0:0,5,326	0/1:11,5:16:0,1,0:110,0,206	0/1:13,5:18:0,1,0:76,0,271	0/1:3,2:5:3.8e-05,0.999962,0:44,0,85	./.:0,0:0:0.43056,0.451221,0.118219:0,0,0	0/0:12,0:12:0.999744,0.000256,0:0,36,281	0/0:32,2:34:0.999958,4.2e-05,0:0,44,367	0/1:13,2:15:0.006498,0.993502,0:22,0,246	0/0:62,0:62:1,0,0:0,187,433	0/1:6,1:7:0.009607,0.990393,0:20,0,162
chr5	5308601	chr5_5308601_C_A	C	A	.	PASS	AF=0.208333;DP=284;NS=12;AN=24;MAF=0.208333;AC=5;AC_Het=5;AC_Hom=0;AC_Hemi=0;HWE=1	GT:AD:DP:GP:PL	0/0:24,2:26:0.824301,0.175699,0:0,4,279	0/1:14,4:18:0,1,0:81,0,267	0/0:15,1:16:0.921366,0.078634,0:0,8,259	0/0:26,2:28:0.994564,0.005436,0:0,20,346	0/1:12,5:17:0,1,0:83,0,257	0/0:18,1:19:0.995452,0.004548,0:0,21,325	0/1:5,2:7:0.000283,0.999717,0:38,0,139	./.:0,0:0:0.626268,0.330206,0.043526:0,0,0	0/0:15,0:15:0.999984,1.6e-05,0:0,45,326	0/0:33,2:35:0.999794,0.000206,0:0,34,366	0/1:18,2:20:0.199719,0.800281,0:9,0,295	0/0:63,0:63:1,0,0:0,190,436	0/1:6,1:7:0.057436,0.942564,0:15,0,167
chr5	5311527	chr5_5311527_T_G	T	G	.	PASS	AF=0.461538;DP=275;NS=13;AN=26;MAF=0.461538;AC=12;AC_Het=2;AC_Hom=10;AC_Hemi=0;HWE=0.0206165	GT:AD:DP:GP:PL	1/1:1,29:30:0,0,1:368,74,0	0/0:5,0:5:0.956333,0.043667,0:0,15,164	1/1:0,18:18:0,1e-05,0.99999:337,54,0	0/0:14,0:14:0.999911,8.9e-05,0:0,42,281	0/1:6,5:11:0,1,0:136,0,131	0/0:14,0:14:0.999911,8.9e-05,0:0,42,297	1/1:0,2:2:0,0.406301,0.593699:76,6,0	1/1:0,2:2:0,0.4063,0.593699:65,6,0	0/0:21,0:21:0.999999,1e-06,0:0,63,374	0/0:47,0:47:1,0,0:0,141,422	0/0:15,0:15:0.999955,4.5e-05,0:0,45,321	0/1:52,34:86:0,1,0:298,0,363	1/1:0,3:3:0,0.25494,0.74506:105,9,0
chr5	5313831	chr5_5313831_G_A	G	A	.	PASS	AF=0.409091;DP=230;NS=11;AN=22;MAF=0.409091;AC=9;AC_Het=3;AC_Hom=6;AC_Hemi=0;HWE=0.214507	GT:AD:DP:GP:PL	1/1:0,2:2:2e-06,0.445757,0.554241:59,6,0	./.:0,0:0:0.380253,0.472787,0.14696:0,0,0	1/1:0,3:3:0,0.286799,0.713201:93,9,0	0/0:8,0:8:0.995167,0.004833,0:0,24,206	0/1:6,1:7:0.02519,0.97481,0:15,0,165	1/1:0,6:6:0,0.047859,0.952141:167,18,0	0/0:2,0:2:0.762875,0.237125,0:0,6,81	./.:0,0:0:0.380253,0.472787,0.14696:0,0,0	0/0:18,0:18:0.999995,5e-06,0:0,54,347	0/0:54,1:55:1,0,0:0,127,407	0/0:24,0:24:1,0,0:0,72,384	0/1:51,47:98:0,1,0:347,0,344	0/1:3,1:4:0.00256,0.99744,0:25,0,100
chr5	5316111	chr5_5316111_G_A	G	A	.	PASS	AF=0.166667;DP=197;NS=12;AN=24;MAF=0.166667;AC=4;AC_Het=4;AC_Hom=0;AC_Hemi=0;HWE=1	GT:AD:DP:GP:PL	0/0:2,0:2:0.887798,0.112202,0:0,6,62	0/0:2,0:2:0.887798,0.112202,0:0,6,58	0/0:1,0:1:0.798151,0.201747,0.000102:0,3,27	0/0:3,0:3:0.940565,0.059435,0:0,9,87	0/1:7,1:8:0.048184,0.951816,0:16,0,186	0/0:9,1:10:0.615874,0.384126,0:1,0,203	0/0:2,0:2:0.887798,0.112202,0:0,6,74	./.:0,0:0:0.637173,0.322116,0.040711:0,0,0	0/1:6,1:7:0.091472,0.908528,0:13,0,109	0/0:32,2:34:0.999998,2e-06,0:0,55,366	0/0:16,0:16:0.999992,8e-06,0:0,48,316	0/1:83,17:100:0,1,0:71,0,315	0/1:6,6:12:0,1,0:142,0,124
chr5	5318008	chr5_5318008_C_G	C	G	.	PASS	AF=0.454545;DP=218;NS=11;AN=22;MAF=0.454545;AC=10;AC_Het=4;AC_Hom=6;AC_Hemi=0;HWE=0.542748	GT:AD:DP:GP:PL	0/0:4,0:4:0.901621,0.098379,0:0,12,94	0/0:3,0:3:0.820863,0.179137,0:0,9,99	./.:0,0:0:0.28507,0.497699,0.217231:0,0,0	1/1:0,12:12:0,0.000559,0.999441:293,36,0	1/1:0,4:4:0,0.125254,0.874746:129,12,0	0/1:3,7:10:0,1,0:188,0,73	0/0:1,0:1:0.533853,0.466019,0.000129:0,3,35	./.:0,0:0:0.28507,0.497699,0.217231:0,0,0	0/1:16,10:26:0,1,0:186,0,294	0/1:27,17:44:0,1,0:271,0,337	0/1:15,11:26:0,1,0:217,0,290	0/0:86,0:86:1,0,0:0,259,438	1/1:0,2:2:0,0.364177,0.635823:77,6,0
chr5	5322088	chr5_5322088_G_A	G	A	.	PASS	AF=0.5;DP=171;NS=11;AN=22;MAF=0.5;AC=11;AC_Het=9;AC_Hom=2;AC_Hemi=0;HWE=0.0905998	GT:AD:DP:GP:PL	./.:0,0:0:0.262997,0.499671,0.237332:0,0,0	0/1:1,3:4:0,0.997604,0.002396:82,0,23	0/0:5,0:5:0.943958,0.056042,0:0,15,142	1/1:0,2:2:0,0.344834,0.655166:74,6,0	0/1:2,3:5:0,0.99994,6e-05:97,0,39	0/1:1,2:3:1e-06,0.999398,0.000602:60,0,29	./.:0,0:0:0.262997,0.499671,0.237332:0,0,0	0/1:1,1:2:0.00021,0.999034,0.000755:34,0,28	0/1:2,10:12:0,0.999513,0.000487:222,0,30	0/1:16,19:35:0,1,0:306,0,221	0/1:3,7:10:0,1,0:165,0,80	0/1:39,50:89:0,1,0:360,0,318	0/1:1,3:4:0,0.997604,0.002396:87,0,23
chr5	5325481	chr5_5325481_T_C	T	C	.	PASS	AF=0.115385;DP=249;NS=13;AN=26;MAF=0.115385;AC=3;AC_Het=3;AC_Hom=0;AC_Hemi=0;HWE=1	GT:AD:DP:GP:PL	0/1:4,5:9:0,1,0:103,0,75	0/0:1,0:1:0.898295,0.101702,2e-06:0,3,37	0/0:10,0:10:0.999779,0.000221,0:0,30,238	0/0:6,0:6:0.996475,0.003525,0:0,18,185	0/0:6,0:6:0.996475,0.003525,0:0,18,197	0/0:1,0:1:0.898289,0.101702,9e-06:0,3,31	0/0:1,0:1:0.898295,0.101702,2e-06:0,3,37	0/1:3,1:4:0.35676,0.64324,0:9,0,74	0/0:21,0:21:1,0,0:0,63,371	0/0:46,0:46:1,0,0:0,138,427	0/0:17,0:17:0.999998,2e-06,0:0,51,342	0/0:111,0:111:1,0,0:0,334,451	0/1:9,1:10:0.311317,0.688683,0:10,0,220
chr5	5330088	chr5_5330088_T_C	T	C	.	PASS	AF=0.384615;DP=271;NS=13;AN=26;MAF=0.384615;AC=10;AC_Het=10;AC_Hom=0;AC_Hemi=0;HWE=0.0747611	GT:AD:DP:GP:PL	0/1:12,20:32:0,1,0:204,0,186	0/1:2,3:5:0,1,0:86,0,61	0/0:8,0:8:0.994726,0.005274,0:0,24,216	0/1:2,14:16:0,0.999117,0.000883:281,0,26	0/1:3,5:8:0,1,0:148,0,82	0/1:3,1:4:0.000935,0.999065,0:29,0,67	0/0:2,0:2:0.74663,0.25337,0:0,6,73	0/0:2,0:2:0.74663,0.25337,0:0,6,74	0/1:11,13:24:0,1,0:254,0,233	0/1:30,20:50:0,1,0:298,0,331	0/1:9,6:15:0,1,0:152,0,204	0/1:60,39:99:0,1,0:312,0,367	0/1:2,4:6:0,0.999998,2e-06:107,0,52
chr5	5332765	chr5_5332765_C_G	C	G	.	PASS	AF=0.153846;DP=266;NS=13;AN=26;MAF=0.153846;AC=4;AC_Het=4;AC_Hom=0;AC_Hemi=0;HWE=1	GT:AD:DP:GP:PL	0/0:9,1:10:0.586204,0.413796,0:3,0,197	0/0:8,0:8:0.99859,0.00141,0:0,24,224	0/1:7,5:12:0,1,0:114,0,171	0/0:12,0:12:0.999912,8.8e-05,0:0,36,270	0/0:14,0:14:0.999978,2.2e-05,0:0,42,307	0/0:4,0:4:0.977907,0.022093,0:0,12,135	0/0:3,0:3:0.95677,0.04323,0:0,9,104	0/1:1,1:2:0.003486,0.9964,0.000114:29,0,29	0/1:10,2:12:0.003742,0.996258,0:29,0,220	0/0:27,2:29:0.996836,0.003164,0:0,21,335	0/1:17,2:19:0.498153,0.501847,0:4,0,295	0/0:129,1:130:1,0,0:0,359,477	0/0:8,0:8:0.99859,0.00141,0:0,24,217
chr5	5340085	chr5_5340085_G_A	G	A	.	PASS	AF=0.5;DP=261;NS=13;AN=26;MAF=0.5;AC=13;AC_Het=5;AC_Hom=8;AC_Hemi=0;HWE=0.577624	GT:AD:DP:GP:PL	1/1:0,13:13:0,0.000248,0.999752:285,39,0	0/0:7,0:7:0.984841,0.015159,0:0,21,210	1/1:0,20:20:0,2e-06,0.999998:328,60,0	0/0:9,0:9:0.996167,0.003833,0:0,27,242	0/1:7,2:9:3.3e-05,0.999967,0:42,0,189	0/0:5,0:5:0.942001,0.057999,0:0,15,149	0/1:2,1:3:0.001282,0.998717,1e-06:26,0,57	1/1:0,3:3:0,0.202397,0.797603:96,9,0	0/1:5,8:13:0,1,0:168,0,117	0/1:34,15:49:0,1,0:182,0,341	0/1:12,11:23:0,1,0:199,0,240	1/1:0,100:100:0,0,1:432,301,0	0/0:6,0:6:0.970134,0.029866,0:0,18,191
chr5	5340500	chr5_5340500_A_G	A	G	.	PASS	AF=0.153846;DP=196;NS=13;AN=26;MAF=0.153846;AC=4;AC_Het=4;AC_Hom=0;AC_Hemi=0;HWE=1	GT:AD:DP:GP:PL	0/1:25,5:30:1.4e-05,0.999986,0:52,0,330	0/0:5,1:6:0.612566,0.387434,0:2,0,150	0/0:13,0:13:0.999952,4.8e-05,0:0,39,308	0/1:17,2:19:0.153511,0.846489,0:11,0,281	0/1:6,1:7:0.092913,0.907087,0:14,0,170	0/0:2,0:2:0.910166,0.089834,0:0,6,79	0/0:3,0:3:0.952971,0.047029,0:0,9,98	0/1:1,1:2:0.004016,0.99586,0.000124:28,0,29	0/0:12,0:12:0.999904,9.6e-05,0:0,36,275	0/0:35,0:35:1,0,0:0,105,392	0/0:12,0:12:0.999904,9.6e-05,0:0,36,305	0/0:46,4:50:0.999999,1e-06,0:0,56,345	0/0:5,0:5:0.987813,0.012187,0:0,15,156
chr5	5341611	chr5_5341611_T_G	T	G	.	PASS	AF=0.269231;DP=255;NS=13;AN=26;MAF=0.269231;AC=7;AC_Het=5;AC_Hom=2;AC_Hemi=0;HWE=1	GT:AD:DP:GP:PL	0/0:18,0:18:0.999997,3e-06,0:0,54,339	0/0:3,0:3:0.901387,0.098613,0:0,9,93	0/1:1,10:11:0,0.946626,0.053374:237,0,6	0/0:2,0:2:0.820476,0.179524,0:0,6,71	0/0:9,0:9:0.998294,0.001706,0:0,27,237	0/0:2,0:2:0.820476,0.179524,0:0,6,73	0/1:1,1:2:0.001443,0.998383,0.000174:29,0,31	0/0:1,0:1:0.695591,0.304399,1.1e-05:0,3,41	0/1:6,8:14:0,1,0:185,0,155	0/1:19,22:41:0,1,0:323,0,263	0/1:13,20:33:0,1,0:316,0,222	1/1:0,116:116:0,0,1:439,349,0	0/0:3,0:3:0.901387,0.098613,0:0,9,115
chr5	5343428	chr5_5343428_C_T	C	T	.	PASS	AF=0.192308;DP=158;NS=13;AN=26;MAF=0.192308;AC=5;AC_Het=5;AC_Hom=0;AC_Hemi=0;HWE=1	GT:AD:DP:GP:PL	0/0:10,0:10:0.999496,0.000504,0:0,30,255	0/0:5,0:5:0.984119,0.015881,0:0,15,178	0/1:14,8:22:0,1,0:164,0,275	0/0:6,0:6:0.991996,0.008004,0:0,18,187	0/1:8,5:13:0,1,0:114,0,204	0/0:2,0:2:0.885659,0.114341,0:0,6,73	0/0:2,0:2:0.885659,0.114341,0:0,6,74	0/1:1,1:2:0.002443,0.997492,6.5e-05:29,0,33	0/0:7,0:7:0.995982,0.004018,0:0,21,177	0/1:27,4:31:0.033174,0.966826,0:18,0,313	0/0:9,1:10:0.885773,0.114227,0:0,6,213	0/0:39,0:39:1,0,0:0,117,404	0/1:6,2:8:3.1e-05,0.999969,0:48,0,143
chr5	5343440	chr5_5343440_A_T	A	T	.	PASS	AF=0.192308;DP=99;NS=13;AN=26;MAF=0.192308;AC=5;AC_Het=5;AC_Hom=0;AC_Hemi=0;HWE=1	GT:AD:DP:GP:PL	0/0:8,0:8:0.997906,0.002094,0:0,24,228	0/1:5,1:6:0.045239,0.954761,0:16,0,150	0/1:10,3:13:0.00014,0.99986,0:41,0,234	0/0:5,0:5:0.98349,0.01651,0:0,15,163	0/1:4,6:10:0,1,0:135,0,109	0/0:1,0:1:0.788256,0.211726,1.8e-05:0,3,35	0/0:2,0:2:0.881602,0.118398,0:0,6,73	0/0:1,0:1:0.788256,0.211726,1.8e-05:0,3,35	0/1:3,1:4:0.023085,0.976915,0:19,0,91	0/0:19,0:19:0.999999,1e-06,0:0,57,321	0/1:3,1:4:0.105439,0.894561,0:12,0,85	0/0:24,0:24:1,0,0:0,72,357	0/0:2,0:2:0.881602,0.118398,0:0,6,72
chr5	5343566	chr5_5343566_A_G	A	G	.	PASS	AF=0.192308;DP=263;NS=13;AN=26;MAF=0.192308;AC=5;AC_Het=5;AC_Hom=0;AC_Hemi=0;HWE=1	GT:AD:DP:GP:PL	0/0:14,0:14:0.99997,3e-05,0:0,42,318	0/0:15,0:15:0.999985,1.5e-05,0:0,45,321	0/0:24,0:24:1,0,0:0,72,397	0/0:15,0:15:0.999985,1.5e-05,0:0,45,327	0/0:19,0:19:0.999999,1e-06,0:0,57,366	0/1:6,3:9:0,1,0:75,0,174	0/0:2,0:2:0.890911,0.109089,0:0,6,77	0/1:5,4:9:0,1,0:111,0,144	0/0:18,1:19:0.992627,0.007373,0:0,18,318	0/1:37,8:45:0,1,0:105,0,340	0/1:17,4:21:5e-06,0.999995,0:56,0,292	0/0:60,0:60:1,0,0:0,181,384	0/1:9,2:11:0.001773,0.998227,0:31,0,188
chr5	5343802	chr5_5343802_A_C	A	C	.	PASS	AF=0.346154;DP=272;NS=13;AN=26;MAF=0.346154;AC=9;AC_Het=9;AC_Hom=0;AC_Hemi=0;HWE=0.209153	GT:AD:DP:GP:PL	0/0:15,0:15:0.99997,3e-05,0:0,45,287	0/1:7,3:10:0,1,0:65,0,147	0/1:18,2:20:0.410816,0.589184,0:2,0,280	0/0:11,0:11:0.999523,0.000477,0:0,33,249	0/1:5,2:7:7e-06,0.999993,0:52,0,149	0/1:3,1:4:0.060804,0.939196,0:12,0,91	0/1:2,1:3:0.002579,0.997421,0:26,0,60	0/1:4,3:7:0,1,0:68,0,112	0/1:15,2:17:0.008367,0.991633,0:21,0,277	0/0:20,1:21:0.994159,0.005841,0:0,22,302	0/1:13,3:16:1e-06,0.999999,0:62,0,231	0/1:96,39:135:0,1,0:239,0,342	0/0:6,0:6:0.984949,0.015051,0:0,18,178
chr5	5354839	chr5_5354839_G_A	G	A	.	PASS	AF=0.291667;DP=243;NS=12;AN=24;MAF=0.291667;AC=7;AC_Het=7;AC_Hom=0;AC_Hemi=0;HWE=0.487414	GT:AD:DP:GP:PL	0/1:1,2:3:1e-06,0.999654,0.000346:62,0,28	0/1:1,1:2:0.001457,0.99827,0.000274:29,0,29	0/0:17,1:18:0.989627,0.010373,0:0,19,314	0/1:4,3:7:0,1,0:66,0,91	0/1:2,1:3:0.00291,0.99709,0:26,0,64	0/0:3,0:3:0.902255,0.097745,0:0,9,98	0/0:2,0:2:0.821916,0.178084,0:0,6,63	./.:0,0:0:0.486741,0.421855,0.091405:0,0,0	0/0:19,1:20:0.997386,0.002614,0:0,25,289	0/1:43,6:49:0.003687,0.996313,0:25,0,315	0/1:28,4:32:0.021758,0.978242,0:17,0,318	0/0:97,4:101:1,0,0:0,198,368	0/1:2,1:3:0.00366,0.99634,0:25,0,69
chr5	5356014	chr5_5356014_C_A	C	A	.	PASS	AF=0.166667;DP=172;NS=12;AN=24;MAF=0.166667;AC=4;AC_Het=4;AC_Hom=0;AC_Hemi=0;HWE=1	GT:AD:DP:GP:PL	0/1:8,2:10:0.256352,0.743648,0:9,0,173	0/1:2,1:3:0.167221,0.832779,0:11,0,66	0/0:17,0:17:0.999997,3e-06,0:0,51,308	0/0:5,0:5:0.987824,0.012176,0:0,15,154	0/0:2,0:2:0.910242,0.089758,0:0,6,71	0/0:2,0:2:0.910242,0.089758,0:0,6,75	0/0:2,0:2:0.910242,0.089758,0:0,6,65	./.:0,0:0:0.697672,0.275191,0.027137:0,0,0	0/1:6,6:12:0,1,0:103,0,122	0/0:26,2:28:0.99403,0.00597,0:0,18,291	0/1:12,5:17:0,1,0:81,0,205	0/0:66,6:72:1,0,0:0,115,339	0/0:2,0:2:0.910242,0.089758,0:0,6,75
chr5	5357587	chr5_5357587_G_A	G	A	.	PASS	AF=0.166667;DP=234;NS=12;AN=24;MAF=0.166667;AC=4;AC_Het=4;AC_Hom=0;AC_Hemi=0;HWE=1	GT:AD:DP:GP:PL	0/0:14,0:14:0.999972,2.8e-05,0:0,42,292	0/0:2,0:2:0.896697,0.103303,0:0,6,65	0/0:25,0:25:1,0,0:0,75,360	0/0:4,0:4:0.972006,0.027994,0:0,12,128	./.:0,0:0:0.660539,0.304393,0.035068:0,0,0	0/1:0,2:2:0,0.684541,0.315459:78,6,0	0/1:4,1:5:0.006895,0.993105,0:25,0,120	0/0:3,0:3:0.945536,0.054464,0:0,9,106	0/0:16,0:16:0.999993,7e-06,0:0,48,332	0/0:51,0:51:1,0,0:0,154,428	0/0:24,0:24:1,0,0:0,72,384	0/1:51,29:80:0,1,0:281,0,364	0/1:3,5:8:0,1,0:133,0,75
chr5	5364659	chr5_5364659_G_A	G	A	.	PASS	AF=0.458333;DP=233;NS=12;AN=24;MAF=0.458333;AC=11;AC_Het=7;AC_Hom=4;AC_Hemi=0;HWE=1	GT:AD:DP:GP:PL	0/0:14,0:14:0.999884,0.000116,0:0,42,276	./.:0,0:0:0.263322,0.499654,0.237024:0,0,0	0/0:24,0:24:1,0,0:0,72,357	1/1:0,8:8:0,0.008167,0.991833:219,24,0	1/1:0,4:4:0,0.116411,0.883589:134,12,0	0/1:1,1:2:0.000211,0.999035,0.000755:34,0,28	0/0:2,0:2:0.678257,0.321743,0:0,6,69	0/1:2,2:4:4e-06,0.999995,0:51,0,63	0/1:9,7:16:0,1,0:155,0,192	0/1:22,15:37:0,1,0:222,0,300	0/1:12,7:19:0,1,0:163,0,220	0/1:77,25:102:0,1,0:207,0,337	0/1:0,1:1:0.000171,0.513059,0.48677:35,3,0
chr5	5366492	chr5_5366492_C_G	C	G	.	PASS	AF=0.115385;DP=256;NS=13;AN=26;MAF=0.115385;AC=3;AC_Het=3;AC_Hom=0;AC_Hemi=0;HWE=1	GT:AD:DP:GP:PL	0/0:12,0:12:0.999921,7.9e-05,0:0,36,287	0/1:3,1:4:0.00621,0.99379,0:27,0,90	0/0:15,0:15:0.99999,1e-05,0:0,45,338	0/0:4,0:4:0.980256,0.019744,0:0,12,141	0/0:10,0:10:0.999685,0.000315,0:0,30,262	0/1:0,1:1:0.001341,0.860066,0.138594:36,3,0	0/0:1,0:1:0.861221,0.138777,2e-06:0,3,41	0/1:0,2:2:0,0.756264,0.243736:76,6,0	0/0:25,0:25:1,0,0:0,75,403	0/0:69,0:69:1,0,0:0,208,445	0/0:17,0:17:0.999998,2e-06,0:0,51,342	0/0:94,0:94:1,0,0:0,283,420	0/0:2,0:2:0.925438,0.074562,0:0,6,77
chr5	5378660	chr5_5378660_C_T	C	T	.	PASS	AF=0.230769;DP=236;NS=13;AN=26;MAF=0.230769;AC=6;AC_Het=4;AC_Hom=2;AC_Hemi=0;HWE=0.522981	GT:AD:DP:GP:PL	0/0:20,0:20:0.999999,1e-06,0:0,60,365	0/0:10,0:10:0.999413,0.000587,0:0,30,259	0/0:8,0:8:0.997656,0.002344,0:0,24,166	0/1:5,3:8:0,1,0:86,0,123	0/0:9,0:9:0.998827,0.001173,0:0,27,251	0/1:4,2:6:3.4e-05,0.999966,0:47,0,108	0/1:0,1:1:0.000808,0.768161,0.231032:35,3,0	1/1:0,3:3:0,0.453914,0.546086:99,9,0	0/0:11,0:11:0.999706,0.000294,0:0,33,233	0/0:47,0:47:1,0,0:0,141,411	0/0:21,0:21:1,0,0:0,63,346	0/0:91,0:91:1,0,0:0,274,429	0/1:0,1:1:0.000203,0.768626,0.231171:41,3,0
chr5	5379768	chr5_5379768_T_C	T	C	.	PASS	AF=0.461538;DP=157;NS=13;AN=26;MAF=0.461538;AC=12;AC_Het=6;AC_Hom=6;AC_Hemi=0;HWE=1	GT:AD:DP:GP:PL	1/1:0,5:5:0,0.061112,0.938888:143,15,0	0/0:2,0:2:0.675639,0.324361,0:0,6,76	1/1:0,5:5:0,0.061112,0.938888:121,15,0	0/1:2,4:6:0,0.999997,3e-06:83,0,52	1/1:0,3:3:0,0.206577,0.793423:96,9,0	0/1:0,1:1:5.3e-05,0.510129,0.489818:40,3,0	0/0:5,0:5:0.943389,0.056611,0:0,15,140	0/0:3,0:3:0.806427,0.193573,0:0,9,96	0/1:8,6:14:0,1,0:136,0,146	0/1:24,18:42:0,1,0:270,0,277	0/1:8,14:22:0,1,0:255,0,171	0/0:37,3:40:0.999592,0.000408,0:0,37,305	0/1:2,6:8:0,0.999993,7e-06:157,0,48
chr5	5380256	chr5_5380256_A_C	A	C	.	PASS	AF=0.230769;DP=223;NS=13;AN=26;MAF=0.230769;AC=6;AC_Het=6;AC_Hom=0;AC_Hemi=0;HWE=1	GT:AD:DP:GP:PL	0/0:8,0:8:0.997678,0.002322,0:0,24,159	0/0:6,0:6:0.990777,0.009223,0:0,18,167	0/1:9,4:13:0,1,0:77,0,159	0/1:9,4:13:0,1,0:101,0,177	0/1:15,2:17:0.003471,0.996529,0:27,0,278	0/1:10,1:11:0.255724,0.744276,0:7,0,239	0/1:6,1:7:0.021026,0.978974,0:19,0,154	0/0:1,0:1:0.77047,0.229523,7e-06:0,3,40	0/0:19,1:20:0.995502,0.004498,0:0,21,323	0/0:41,3:44:0.999992,8e-06,0:0,49,372	0/1:14,4:18:0,1,0:95,0,267	0/0:56,1:57:1,0,0:0,150,390	0/0:8,0:8:0.997678,0.002322,0:0,24,199
chr5	5380710	chr5_5380710_A_T	A	T	.	PASS	AF=0.153846;DP=222;NS=13;AN=26;MAF=0.153846;AC=4;AC_Het=4;AC_Hom=0;AC_Hemi=0;HWE=1	GT:AD:DP:GP:PL	0/1:11,6:17:0,1,0:97,0,204	0/0:8,0:8:0.998634,0.001366,0:0,24,221	0/0:8,0:8:0.998634,0.001366,0:0,24,196	0/0:9,0:9:0.999317,0.000683,0:0,27,237	0/0:8,0:8:0.998634,0.001366,0:0,24,201	0/1:9,1:10:0.188485,0.811515,0:11,0,194	0/0:3,0:3:0.958074,0.041926,0:0,9,99	0/1:1,1:2:0.000907,0.999024,7e-05:35,0,31	0/1:11,2:13:0.01726,0.98274,0:22,0,217	0/0:35,3:38:0.983977,0.016023,0:0,13,318	0/0:18,1:19:0.993691,0.006309,0:0,17,306	0/0:70,0:70:1,0,0:0,211,413	0/0:5,0:5:0.989178,0.010822,0:0,15,167
chr5	5380722	chr5_5380722_C_T	C	T	.	PASS	AF=0.230769;DP=226;NS=13;AN=26;MAF=0.230769;AC=6;AC_Het=6;AC_Hom=0;AC_Hemi=0;HWE=1	GT:AD:DP:GP:PL	0/0:17,0:17:0.999995,5e-06,0:0,51,265	0/0:7,0:7:0.995409,0.004591,0:0,21,192	0/1:7,4:11:0,1,0:77,0,153	0/1:7,1:8:0.147034,0.852966,0:10,0,187	0/1:7,1:8:0.064269,0.935731,0:14,0,175	0/0:9,0:9:0.998848,0.001152,0:0,27,210	0/1:3,1:4:0.002702,0.997298,0:28,0,87	0/0:2,0:2:0.87138,0.12862,0:0,6,75	0/1:12,2:14:0.004003,0.995997,0:26,0,245	0/0:34,2:36:0.999486,0.000514,0:0,31,336	0/0:20,1:21:0.999856,0.000144,0:0,36,328	0/1:67,13:80:3.7e-05,0.999963,0:47,0,308	0/0:6,0:6:0.990859,0.009141,0:0,18,183
chr5	5380742	chr5_5380742_A_C	A	C	.	PASS	AF=0.192308;DP=234;NS=13;AN=26;MAF=0.192308;AC=5;AC_Het=5;AC_Hom=0;AC_Hemi=0;HWE=1	GT:AD:DP:GP:PL	0/0:21,0:21:1,0,0:0,63,292	0/0:5,0:5:0.985755,0.014245,0:0,15,135	0/1:13,2:15:0.006096,0.993904,0:25,0,218	0/1:6,1:7:0.026927,0.973073,0:19,0,168	0/0:5,0:5:0.985755,0.014245,0:0,15,134	0/0:6,0:6:0.992827,0.007173,0:0,18,182	0/1:3,1:4:0.010818,0.989182,0:23,0,97	0/0:1,0:1:0.8122,0.187797,3e-06:0,3,41	0/0:17,1:18:0.988979,0.011021,0:0,16,294	0/1:39,4:43:0.323017,0.676983,0:7,0,310	0/0:17,1:18:0.999102,0.000898,0:0,27,321	0/1:61,25:86:0,1,0:169,0,351	0/0:5,0:5:0.985755,0.014245,0:0,15,155
chr5	5380781	chr5_5380781_T_C	T	C	.	PASS	AF=0.458333;DP=244;NS=12;AN=24;MAF=0.458333;AC=11;AC_Het=7;AC_Hom=4;AC_Hemi=0;HWE=1	GT:AD:DP:GP:PL	1/1:0,12:12:0,0.000564,0.999436:213,36,0	0/1:0,1:1:6.2e-05,0.536283,0.463655:40,3,0	0/0:22,0:22:1,0,0:0,66,332	0/1:6,1:7:0.022853,0.977147,0:14,0,155	1/1:0,2:2:3e-06,0.366412,0.633585:55,6,0	0/0:5,0:5:0.948737,0.051263,0:0,15,151	0/0:6,0:6:0.973694,0.026306,0:0,18,173	./.:0,0:0:0.287637,0.497362,0.215001:0,0,0	0/1:12,3:15:0,1,0:69,0,269	0/1:38,13:51:0,1,0:181,0,344	0/1:17,6:23:0,1,0:102,0,286	0/1:82,11:93:0.000104,0.999896,0:37,0,275	0/1:6,1:7:0.022853,0.977147,0:14,0,157
chr5	5381062	chr5_5381062_T_C	T	C	.	PASS	AF=0.230769;DP=179;NS=13;AN=26;MAF=0.230769;AC=6;AC_Het=6;AC_Hom=0;AC_Hemi=0;HWE=1	GT:AD:DP:GP:PL	0/0:5,0:5:0.983717,0.016283,0:0,15,113	0/1:0,1:1:0.001494,0.789428,0.209079:33,3,0	0/1:1,1:2:0.003769,0.996164,6.6e-05:27,0,33	0/1:10,1:11:0.435261,0.564739,0:4,0,246	0/0:1,0:1:0.790598,0.209385,1.8e-05:0,3,35	0/1:3,1:4:0.191656,0.808344,0:9,0,93	0/0:7,0:7:0.995879,0.004121,0:0,21,213	0/0:3,0:3:0.937902,0.062098,0:0,9,98	0/1:9,1:10:0.379074,0.620926,0:5,0,206	0/0:35,0:35:1,0,0:0,105,405	0/0:13,0:13:0.999935,6.5e-05,0:0,39,299	0/0:75,1:76:1,0,0:0,209,445	0/1:9,2:11:0.045714,0.954286,0:16,0,226
chr5	5381130	chr5_5381130_G_A	G	A	.	PASS	AF=0.5;DP=180;NS=13;AN=26;MAF=0.5;AC=13;AC_Het=7;AC_Hom=6;AC_Hemi=0;HWE=1	GT:AD:DP:GP:PL	1/1:0,4:4:0,0.117448,0.882552:106,12,0	1/1:0,2:2:0,0.347396,0.652604:73,6,0	1/1:0,2:2:0,0.347396,0.652604:63,6,0	0/1:10,1:11:0.256082,0.743918,0:2,0,238	0/1:0,1:1:0.000138,0.515586,0.484276:36,3,0	0/1:3,1:4:0.003377,0.996623,0:22,0,93	0/0:9,0:9:0.996345,0.003655,0:0,27,246	0/0:3,0:3:0.809841,0.190159,0:0,9,99	0/1:10,3:13:0,1,0:60,0,237	0/1:29,9:38:0,1,0:147,0,339	0/1:9,3:12:0,1,0:62,0,209	0/0:70,2:72:1,0,0:0,144,398	0/1:5,1:6:0.013369,0.986631,0:16,0,150
chr5	5381312	chr5_5381312_C_T	C	T	.	PASS	AF=0.5;DP=204;NS=13;AN=26;MAF=0.5;AC=13;AC_Het=7;AC_Hom=6;AC_Hemi=0;HWE=1	GT:AD:DP:GP:PL	0/1:8,1:9:0.053763,0.946237,0:10,0,151	1/1:0,4:4:0,0.122148,0.877852:128,12,0	0/0:8,0:8:0.993031,0.006969,0:0,24,160	0/1:5,4:9:0,1,0:91,0,131	1/1:0,3:3:0,0.217706,0.782294:107,9,0	1/1:0,2:2:0,0.35757,0.64243:71,6,0	0/0:10,0:10:0.998249,0.001751,0:0,30,249	0/0:5,0:5:0.946842,0.053158,0:0,15,162	0/1:7,9:16:0,1,0:189,0,155	0/1:27,11:38:0,1,0:189,0,330	0/1:8,5:13:0,1,0:113,0,187	0/1:66,15:81:0,1,0:85,0,332	0/1:5,1:6:0.007054,0.992946,0:19,0,114
chr5	5381721	chr5_5381721_C_T	C	T	.	PASS	AF=0.115385;DP=249;NS=13;AN=26;MAF=0.115385;AC=3;AC_Het=3;AC_Hom=0;AC_Hemi=0;HWE=1	GT:AD:DP:GP:PL	0/0:9,0:9:0.99951,0.00049,0:0,27,222	0/0:2,0:2:0.940951,0.059049,0:0,6,73	0/0:8,0:8:0.99902,0.00098,0:0,24,212	0/0:8,0:8:0.99902,0.00098,0:0,24,226	0/1:4,3:7:0,1,0:77,0,105	0/1:5,1:6:0.024857,0.975143,0:22,0,134	0/0:3,0:3:0.969578,0.030422,0:0,9,106	0/0:2,0:2:0.940951,0.059049,0:0,6,74	0/0:13,1:14:0.891433,0.108567,0:0,3,255	0/0:42,1:43:1,0,0:0,108,397	0/1:9,1:10:0.339191,0.660809,0:9,0,202	0/0:131,0:131:1,0,0:0,394,474	0/0:6,0:6:0.996093,0.003907,0:0,18,191
chr5	5381929	chr5_5381929_C_A	C	A	.	PASS	AF=0.208333;DP=266;NS=12;AN=24;MAF=0.208333;AC=5;AC_Het=3;AC_Hom=2;AC_Hemi=0;HWE=0.403727	GT:AD:DP:GP:PL	1/1:1,17:18:0,0.128674,0.871326:316,17,0	0/0:5,0:5:0.984051,0.015949,0:0,15,146	0/0:12,0:12:0.999873,0.000127,0:0,36,306	0/1:7,1:8:0.047021,0.952979,0:16,0,190	0/0:6,0:6:0.991961,0.008039,0:0,18,192	0/1:7,2:9:0.001732,0.998268,0:30,0,170	./.:0,0:0:0.630545,0.327047,0.042408:0,0,0	0/0:2,0:2:0.885217,0.114783,0:0,6,65	0/0:19,0:19:0.999999,1e-06,0:0,57,355	0/0:39,0:39:1,0,0:0,117,396	0/0:25,0:25:1,0,0:0,75,389	0/0:101,15:116:0.99988,0.00012,0:0,36,306	0/1:6,1:7:0.019222,0.980778,0:20,0,156
chr5	5382073	chr5_5382073_G_A	G	A	.	PASS	AF=0.115385;DP=234;NS=13;AN=26;MAF=0.115385;AC=3;AC_Het=3;AC_Hom=0;AC_Hemi=0;HWE=1	GT:AD:DP:GP:PL	0/0:32,0:32:1,0,0:0,96,366	0/0:2,0:2:0.937305,0.062695,0:0,6,52	0/1:4,7:11:0,1,0:155,0,76	0/1:5,1:6:0.045532,0.954468,0:19,0,125	0/0:8,0:8:0.998956,0.001044,0:0,24,196	0/1:3,1:4:0.007471,0.992529,0:27,0,96	0/0:3,0:3:0.967639,0.032361,0:0,9,110	0/0:5,0:5:0.991709,0.008291,0:0,15,160	0/0:21,0:21:1,0,0:0,63,332	0/0:41,0:41:1,0,0:0,123,395	0/0:20,0:20:1,0,0:0,60,329	0/0:77,0:77:1,0,0:0,232,447	0/0:4,0:4:0.983553,0.016447,0:0,12,132
chr5	5383624	chr5_5383624_G_A	G	A	.	PASS	AF=0.291667;DP=264;NS=12;AN=24;MAF=0.291667;AC=7;AC_Het=5;AC_Hom=2;AC_Hemi=0;HWE=1	GT:AD:DP:GP:PL	0/0:20,0:20:0.999999,1e-06,0:0,60,337	0/0:3,0:3:0.903577,0.096423,0:0,9,90	1/1:0,18:18:0,1.8e-05,0.999982:338,54,0	0/1:4,7:11:0,1,0:185,0,110	0/1:4,5:9:0,1,0:134,0,90	0/0:3,0:3:0.903577,0.096423,0:0,9,99	0/0:3,0:3:0.903577,0.096423,0:0,9,104	./.:0,0:0:0.491174,0.419328,0.089498:0,0,0	0/1:10,1:11:0.160008,0.839992,0:8,0,226	0/1:20,23:43:0,1,0:312,0,265	0/1:10,15:25:0,1,0:282,0,199	0/0:113,0:113:1,0,0:0,340,466	0/0:4,0:4:0.949347,0.050653,0:0,12,129
chr5	5384040	chr5_5384040_T_C	T	C	.	PASS	AF=0.423077;DP=199;NS=13;AN=26;MAF=0.423077;AC=11;AC_Het=5;AC_Hom=6;AC_Hemi=0;HWE=0.573563	GT:AD:DP:GP:PL	0/0:15,0:15:0.999955,4.5e-05,0:0,45,295	1/1:0,2:2:0,0.405645,0.594355:75,6,0	0/0:3,0:3:0.845206,0.154794,0:0,9,98	1/1:0,8:8:0,0.010551,0.989449:178,24,0	1/1:0,3:3:0,0.254424,0.745576:102,9,0	0/0:4,0:4:0.916111,0.083889,0:0,12,119	0/0:9,0:9:0.997147,0.002853,0:0,27,246	0/0:1,0:1:0.577127,0.422795,7.8e-05:0,3,36	0/1:9,3:12:1e-06,0.999999,0:57,0,202	0/1:24,8:32:0,1,0:113,0,319	0/1:12,2:14:0.000298,0.999702,0:34,0,252	0/1:74,18:92:1e-06,0.999999,0:58,0,333	0/1:2,2:4:0,0.999999,1e-06:63,0,57
chr5	5390817	chr5_5390817_G_C	G	C	.	PASS	AF=0.291667;DP=237;NS=12;AN=24;MAF=0.291667;AC=7;AC_Het=5;AC_Hom=2;AC_Hemi=0;HWE=1	GT:AD:DP:GP:PL	0/0:27,0:27:1,0,0:0,81,393	1/1:0,9:9:0,0.009244,0.990756:226,27,0	./.:0,0:0:0.496885,0.416031,0.087084:0,0,0	0/1:9,8:17:0,1,0:184,0,190	0/1:6,4:10:0,1,0:113,0,156	0/1:6,2:8:4e-06,0.999996,0:55,0,154	0/0:7,0:7:0.993502,0.006498,0:0,21,214	0/0:3,0:3:0.905258,0.094742,0:0,9,105	0/0:14,0:14:0.999949,5.1e-05,0:0,42,320	0/0:47,0:47:1,0,0:0,141,412	0/0:25,0:25:1,0,0:0,75,377	0/1:52,8:60:0.009658,0.990342,0:21,0,313	0/1:7,3:10:0,1,0:86,0,184
chr5	5392187	chr5_5392187_A_G	A	G	.	PASS	AF=0.458333;DP=269;NS=12;AN=24;MAF=0.458333;AC=11;AC_Het=7;AC_Hom=4;AC_Hemi=0;HWE=1	GT:AD:DP:GP:PL	1/1:0,20:20:0,2e-06,0.999998:330,60,0	./.:0,0:0:0.254953,0.499951,0.245095:0,0,0	1/1:0,13:13:0,0.000249,0.999751:299,39,0	0/1:8,3:11:0,1,0:67,0,210	0/1:3,3:6:0,1,0:81,0,94	0/1:2,5:7:0,0.999998,2e-06:142,0,55	0/0:2,0:2:0.671038,0.328962,0:0,6,67	0/0:1,0:1:0.50487,0.495008,0.000122:0,3,36	0/1:13,5:18:0,1,0:114,0,278	0/1:28,19:47:0,1,0:234,0,332	0/1:13,5:18:0,1,0:102,0,264	0/1:68,53:121:0,1,0:328,0,356	0/0:5,0:5:0.942261,0.057739,0:0,15,126
chr5	5393143	chr5_5393143_A_T	A	T	.	PASS	AF=0.115385;DP=262;NS=13;AN=26;MAF=0.115385;AC=3;AC_Het=3;AC_Hom=0;AC_Hemi=0;HWE=1	GT:AD:DP:GP:PL	0/1:1,5:6:0,0.997888,0.002112:139,0,15	0/0:4,0:4:0.983754,0.016246,0:0,12,112	0/0:18,0:18:0.999999,1e-06,0:0,54,344	0/1:8,3:11:0,1,0:70,0,197	0/0:9,0:9:0.999484,0.000516,0:0,27,220	0/0:3,0:3:0.968026,0.031974,0:0,9,86	0/0:5,0:5:0.99181,0.00819,0:0,15,167	0/0:3,0:3:0.968026,0.031974,0:0,9,116	0/0:19,1:20:0.998,0.002,0:0,21,298	0/0:59,2:61:1,0,0:0,112,385	0/1:26,3:29:0.062815,0.937185,0:18,0,326	0/0:83,4:87:1,0,0:0,130,355	0/0:6,0:6:0.995888,0.004112,0:0,18,196
chr5	5393479	chr5_5393479_T_G	T	G	.	PASS	AF=0.458333;DP=210;NS=12;AN=24;MAF=0.458333;AC=11;AC_Het=7;AC_Hom=4;AC_Hemi=0;HWE=1	GT:AD:DP:GP:PL	0/1:15,7:22:0,1,0:112,0,224	1/1:0,2:2:0,0.378371,0.621629:75,6,0	0/1:6,4:10:0,1,0:89,0,164	0/1:6,2:8:5e-06,0.999995,0:51,0,159	0/1:7,2:9:1.6e-05,0.999984,0:46,0,184	1/1:0,4:4:0,0.13207,0.86793:121,12,0	./.:0,0:0:0.301418,0.495195,0.203387:0,0,0	0/0:4,0:4:0.906884,0.093116,0:0,12,116	0/1:12,6:18:0,1,0:110,0,235	0/1:31,7:38:0,1,0:66,0,330	0/1:17,2:19:0.050165,0.949835,0:11,0,292	0/0:64,0:64:1,0,0:0,193,406	0/0:2,0:2:0.708861,0.291139,0:0,6,60
chr5	5393709	chr5_5393709_C_T	C	T	.	PASS	AF=0.416667;DP=180;NS=12;AN=24;MAF=0.416667;AC=10;AC_Het=6;AC_Hom=4;AC_Hemi=0;HWE=1	GT:AD:DP:GP:PL	1/1:0,26:26:0,0,1:389,78,0	0/1:0,1:1:0.000251,0.578147,0.421602:35,3,0	0/0:23,0:23:1,0,0:0,69,380	0/1:1,2:3:0,0.999418,0.000582:69,0,28	0/1:6,2:8:6e-06,0.999994,0:50,0,174	1/1:0,2:2:0,0.406757,0.593243:71,6,0	./.:0,0:0:0.334425,0.48774,0.177835:0,0,0	0/0:4,0:4:0.916465,0.083535,0:0,12,121	0/0:19,0:19:0.999997,3e-06,0:0,57,366	0/1:28,6:34:0,1,0:65,0,349	0/1:20,5:25:0,1,0:79,0,300	0/1:21,6:27:4.3e-05,0.999957,0:42,0,245	0/0:6,0:6:0.977721,0.022279,0:0,18,194
chr5	5394808	chr5_5394808_A_G	A	G	.	PASS	AF=0.384615;DP=266;NS=13;AN=26;MAF=0.384615;AC=10;AC_Het=8;AC_Hom=2;AC_Hemi=0;HWE=0.56581	GT:AD:DP:GP:PL	1/1:0,16:16:0,4.7e-05,0.999953:328,48,0	0/1:2,7:9:0,0.999996,4e-06:191,0,49	0/0:20,0:20:0.999999,1e-06,0:0,60,350	0/1:13,2:15:0.001271,0.998729,0:28,0,196	0/1:17,2:19:0.019329,0.980671,0:16,0,315	0/0:9,0:9:0.99749,0.00251,0:0,27,171	0/1:1,1:2:0.000391,0.999507,0.000102:33,0,35	0/0:3,0:3:0.861283,0.138717,0:0,9,115	0/0:13,1:14:0.800523,0.199477,0:0,7,281	0/1:29,3:32:0.132398,0.867602,0:7,0,339	0/1:16,3:19:2.6e-05,0.999974,0:45,0,298	0/1:44,53:97:0,1,0:334,0,322	0/1:5,6:11:0,1,0:145,0,114
chr5	5395152	chr5_5395152_T_G	T	G	.	PASS	AF=0.416667;DP=251;NS=12;AN=24;MAF=0.416667;AC=10;AC_Het=6;AC_Hom=4;AC_Hemi=0;HWE=1	GT:AD:DP:GP:PL	0/1:13,6:19:0,1,0:144,0,216	0/0:2,0:2:0.716563,0.283437,0:0,6,71	0/1:1,3:4:0,0.995004,0.004996:97,0,19	1/1:0,2:2:0,0.387258,0.612742:75,6,0	1/1:0,5:5:0,0.073215,0.926785:165,15,0	./.:0,0:0:0.311711,0.4932,0.195089:0,0,0	0/0:2,0:2:0.716563,0.283437,0:0,6,73	0/0:5,0:5:0.952887,0.047113,0:0,15,159	0/1:10,8:18:0,1,0:160,0,208	0/1:22,23:45:0,1,0:318,0,299	0/1:10,12:22:0,1,0:233,0,207	0/1:103,23:126:0,1,0:114,0,313	0/0:1,0:1:0.55819,0.441589,0.00022:0,3,32
chr5	5395407	chr5_5395407_A_T	A	T	.	PASS	AF=0.423077;DP=250;NS=13;AN=26;MAF=0.423077;AC=11;AC_Het=3;AC_Hom=8;AC_Hemi=0;HWE=0.0855297	GT:AD:DP:GP:PL	0/1:7,7:14:0,1,0:174,0,162	0/1:2,1:3:0.000463,0.999537,0:32,0,67	1/1:0,11:11:0,0.001421,0.998579:270,33,0	1/1:0,7:7:0,0.022269,0.977731:188,21,0	1/1:0,2:2:1e-06,0.421591,0.578408:61,6,0	1/1:0,2:2:0,0.421591,0.578408:70,6,0	0/0:4,0:4:0.921028,0.078972,0:0,12,129	0/0:3,0:3:0.853615,0.146385,0:0,9,94	0/0:14,1:15:0.791873,0.208127,0:0,7,256	0/0:24,2:26:0.987935,0.012065,0:0,21,300	0/0:20,1:21:0.998111,0.001889,0:0,29,314	0/0:105,0:105:1,0,0:0,316,434	0/1:2,1:3:0.001462,0.998538,0:27,0,66
chr5	5396150	chr5_5396150_A_C	A	C	.	PASS	AF=0.230769;DP=113;NS=13;AN=26;MAF=0.230769;AC=6;AC_Het=4;AC_Hom=2;AC_Hemi=0;HWE=0.522981	GT:AD:DP:GP:PL	1/1:0,5:5:0,0.158575,0.841425:135,15,0	0/1:1,1:2:0.011878,0.98807,5.2e-05:21,0,35	0/0:10,0:10:0.999353,0.000647,0:0,30,205	0/0:7,0:7:0.994845,0.005155,0:0,21,187	0/0:1,0:1:0.75095,0.249029,2.1e-05:0,3,36	0/0:1,0:1:0.750959,0.249032,8e-06:0,3,40	0/0:1,0:1:0.750961,0.249033,7e-06:0,3,41	0/0:2,0:2:0.857774,0.142226,0:0,6,68	0/1:9,2:11:0.084026,0.915974,0:12,0,152	0/1:19,6:25:0,1,0:88,0,268	0/1:9,1:10:0.176062,0.823938,0:8,0,193	0/0:22,0:22:1,0,0:0,66,289	0/0:6,0:6:0.989744,0.010256,0:0,18,154
chr5	5396418	chr5_5396418_A_G	A	G	.	PASS	AF=0.136364;DP=248;NS=11;AN=22;MAF=0.136364;AC=3;AC_Het=1;AC_Hom=2;AC_Hemi=0;HWE=0.142857	GT:AD:DP:GP:PL	./.:0,0:0:0.737149,0.242849,0.020001:0,0,0	./.:0,0:0:0.737149,0.242849,0.020001:0,0,0	0/0:28,0:28:1,0,0:0,84,384	1/1:0,6:6:0,0.159455,0.840545:179,18,0	0/0:3,0:3:0.960449,0.039551,0:0,9,104	0/0:2,0:2:0.923907,0.076093,0:0,6,71	0/0:2,0:2:0.923907,0.076093,0:0,6,68	0/0:2,0:2:0.923907,0.076093,0:0,6,71	0/0:21,0:21:1,0,0:0,63,379	0/0:44,0:44:1,0,0:0,132,401	0/0:15,1:16:0.999562,0.000438,0:0,29,304	0/1:57,60:117:0,1,0:363,0,362	0/0:7,0:7:0.997433,0.002567,0:0,21,207
chr5	5397427	chr5_5397427_G_T	G	T	.	PASS	AF=0.416667;DP=302;NS=12;AN=24;MAF=0.416667;AC=10;AC_Het=4;AC_Hom=6;AC_Hemi=0;HWE=0.289272	GT:AD:DP:GP:PL	./.:0,0:0:0.334431,0.487738,0.177831:0,0,0	1/1:0,8:8:0,0.010599,0.989401:212,24,0	0/0:32,0:32:1,0,0:0,96,411	1/1:0,11:11:0,0.001337,0.998663:245,33,0	1/1:0,16:16:0,4.2e-05,0.999958:306,48,0	0/0:8,0:8:0.994336,0.005664,0:0,24,229	0/1:3,2:5:0,1,0:65,0,80	0/0:4,0:4:0.916466,0.083534,0:0,12,139	0/1:9,3:12:0,1,0:68,0,183	0/1:24,25:49:0,1,0:317,0,316	0/1:10,8:18:0,1,0:163,0,193	0/0:102,0:102:1,0,0:0,307,449	0/0:5,0:5:0.956413,0.043587,0:0,15,166
chr5	5403108	chr5_5403108_T_C	T	C	.	PASS	AF=0.423077;DP=262;NS=13;AN=26;MAF=0.423077;AC=11;AC_Het=11;AC_Hom=0;AC_Hemi=0;HWE=0.023341	GT:AD:DP:GP:PL	0/0:8,0:8:0.994259,0.005741,0:0,24,221	0/1:1,3:4:0,0.998822,0.001178:75,0,25	0/1:7,18:25:0,1,0:319,0,137	0/1:5,11:16:0,1,0:173,0,119	0/1:6,7:13:0,1,0:186,0,116	0/1:1,1:2:0.000855,0.998851,0.000295:29,0,31	0/1:2,1:3:0.00043,0.99957,0:32,0,65	0/0:5,0:5:0.955845,0.044155,0:0,15,167	0/1:7,8:15:0,1,0:183,0,169	0/1:28,21:49:0,1,0:307,0,342	0/1:9,4:13:0,1,0:73,0,194	0/1:81,23:104:0,1,0:68,0,345	0/1:2,3:5:0,0.999999,1e-06:80,0,57
chr5	5403927	chr5_5403927_T_C	T	C	.	PASS	AF=0.192308;DP=241;NS=13;AN=26;MAF=0.192308;AC=5;AC_Het=5;AC_Hom=0;AC_Hemi=0;HWE=1	GT:AD:DP:GP:PL	0/0:11,0:11:0.999754,0.000246,0:0,33,261	0/1:1,3:4:0,0.999198,0.000802:88,0,22	0/1:8,3:11:1e-06,0.999999,0:62,0,195	0/1:4,4:8:0,1,0:112,0,118	0/0:7,0:7:0.996075,0.003925,0:0,21,192	0/0:2,0:2:0.888026,0.111974,0:0,6,67	0/0:4,0:4:0.96944,0.03056,0:0,12,104	0/0:3,0:3:0.940693,0.059307,0:0,9,94	0/1:22,5:27:0,1,0:72,0,337	0/1:31,5:36:0.001013,0.998987,0:33,0,304	0/0:24,1:25:0.999952,4.8e-05,0:0,40,341	0/0:99,0:99:1,0,0:0,298,438	0/0:4,0:4:0.96944,0.03056,0:0,12,130
chr5	5405523	chr5_5405523_G_C	G	C	.	PASS	AF=0.291667;DP=254;NS=12;AN=24;MAF=0.291667;AC=7;AC_Het=7;AC_Hom=0;AC_Hemi=0;HWE=0.487414	GT:AD:DP:GP:PL	0/0:12,0:12:0.999786,0.000214,0:0,36,286	0/0:3,0:3:0.901137,0.098863,0:0,9,87	0/0:19,1:20:0.991692,0.008308,0:0,20,321	0/1:6,2:8:7.3e-05,0.999927,0:42,0,126	0/1:3,2:5:6e-06,0.999994,0:53,0,67	./.:0,0:0:0.483025,0.42395,0.093025:0,0,0	0/0:2,0:2:0.820062,0.179938,0:0,6,66	0/0:3,0:3:0.901137,0.098863,0:0,9,105	0/1:27,3:30:0.021293,0.978707,0:17,0,306	0/1:48,17:65:0,1,0:205,0,348	0/1:24,5:29:0,1,0:66,0,322	0/1:64,10:74:0.016876,0.983124,0:18,0,310	0/1:2,1:3:0.02793,0.97207,0:16,0,60
chr5	5408888	chr5_5408888_C_T	C	T	.	PASS	AF=0.333333;DP=246;NS=12;AN=24;MAF=0.333333;AC=8;AC_Het=8;AC_Hom=0;AC_Hemi=0;HWE=0.216045	GT:AD:DP:GP:PL	0/0:14,1:15:0.93256,0.06744,0:0,12,263	0/1:0,1:1:0.000532,0.62788,0.371589:33,3,0	0/1:14,3:17:2.1e-05,0.999979,0:46,0,271	0/1:2,2:4:0,1,0:64,0,63	0/0:8,0:8:0.995398,0.004602,0:0,24,241	0/0:3,0:3:0.871119,0.128881,0:0,9,79	./.:0,0:0:0.394655,0.467121,0.138223:0,0,0	0/0:1,0:1:0.628204,0.371774,2.2e-05:0,3,40	0/1:22,7:29:0,1,0:109,0,341	0/1:40,11:51:0,1,0:152,0,354	0/1:26,4:30:2.3e-05,0.999977,0:46,0,348	0/1:70,13:83:0,1,0:89,0,312	0/1:3,1:4:0.020927,0.979073,0:16,0,101
chr5	5409991	chr5_5409991_T_A	T	A	.	PASS	AF=0.461538;DP=254;NS=13;AN=26;MAF=0.461538;AC=12;AC_Het=6;AC_Hom=6;AC_Hemi=0;HWE=1	GT:AD:DP:GP:PL	1/1:0,3:3:0,0.205509,0.794491:93,9,0	1/1:0,3:3:0,0.205509,0.794491:95,9,0	0/1:6,9:15:0,1,0:198,0,135	0/1:7,2:9:0.000331,0.999669,0:32,0,167	1/1:0,7:7:0,0.015909,0.984091:202,21,0	0/1:0,1:1:0.000105,0.50847,0.491425:37,3,0	0/1:0,1:1:4.2e-05,0.508502,0.491456:41,3,0	0/1:1,1:2:0.000164,0.999225,0.000611:35,0,29	0/0:28,2:30:0.972335,0.027665,0:0,18,336	0/0:58,4:62:0.999986,1.4e-05,0:0,51,344	0/0:25,1:26:0.999855,0.000145,0:0,41,354	0/1:61,31:92:0,1,0:267,0,337	0/0:3,0:3:0.805405,0.194595,0:0,9,103
chr5	5410196	chr5_5410196_C_T	C	T	.	PASS	AF=0.461538;DP=235;NS=13;AN=26;MAF=0.461538;AC=12;AC_Het=4;AC_Hom=8;AC_Hemi=0;HWE=0.260843	GT:AD:DP:GP:PL	1/1:0,13:13:0,0.000305,0.999695:309,39,0	1/1:0,2:2:1e-06,0.384795,0.615204:60,6,0	0/1:3,7:10:0,1,0:197,0,62	0/1:6,1:7:0.009975,0.990025,0:18,0,155	0/1:5,1:6:0.047836,0.952164,0:11,0,141	1/1:0,6:6:0,0.03762,0.96238:183,18,0	0/1:1,1:2:0.00079,0.99905,0.00016:29,0,34	0/0:3,0:3:0.833445,0.166555,0:0,9,107	0/0:24,0:24:1,0,0:0,72,379	0/0:55,1:56:1,0,0:0,133,410	0/0:22,1:23:0.999618,0.000382,0:0,36,352	0/0:42,0:42:1,0,0:0,126,360	1/1:0,4:4:0,0.135222,0.864778:126,12,0
chr5	5410773	chr5_5410773_C_T	C	T	.	PASS	AF=0.192308;DP=217;NS=13;AN=26;MAF=0.192308;AC=5;AC_Het=5;AC_Hom=0;AC_Hemi=0;HWE=1	GT:AD:DP:GP:PL	0/0:13,0:13:0.999935,6.5e-05,0:0,39,296	0/1:1,3:4:0,0.999788,0.000212:94,0,28	0/0:13,0:13:0.999935,6.5e-05,0:0,39,310	0/1:6,4:10:0,1,0:110,0,155	0/1:8,2:10:0.000569,0.999431,0:35,0,203	0/1:2,1:3:0.003007,0.996993,0:28,0,60	0/0:1,0:1:0.790766,0.209228,6e-06:0,3,40	0/0:2,0:2:0.883163,0.116837,0:0,6,82	0/0:13,0:13:0.999935,6.5e-05,0:0,39,295	0/0:21,0:21:1,0,0:0,63,364	0/0:11,0:11:0.999742,0.000258,0:0,33,265	0/1:54,60:114:0,1,0:367,0,356	0/0:2,0:2:0.883163,0.116837,0:0,6,76
chr5	5411587	chr5_5411587_G_T	G	T	.	PASS	AF=0.192308;DP=223;NS=13;AN=26;MAF=0.192308;AC=5;AC_Het=3;AC_Hom=2;AC_Hemi=0;HWE=0.373913	GT:AD:DP:GP:PL	1/1:0,7:7:0,0.056324,0.943676:184,21,0	0/0:1,0:1:0.792495,0.207451,5.4e-05:0,3,30	0/0:12,0:12:0.999872,0.000128,0:0,36,276	0/0:8,0:8:0.997959,0.002041,0:0,24,222	0/0:8,0:8:0.997959,0.002041,0:0,24,227	0/0:4,0:4:0.968316,0.031684,0:0,12,110	0/1:1,1:2:0.000763,0.999071,0.000165:34,0,29	0/0:1,0:1:0.792511,0.207455,3.4e-05:0,3,32	0/0:19,0:19:0.999999,1e-06,0:0,57,359	0/0:38,0:38:1,0,0:0,114,406	0/0:16,0:16:0.999992,8e-06,0:0,48,342	0/1:55,37:92:0,1,0:312,0,360	0/1:4,5:9:0,1,0:123,0,111
chr5	5411803	chr5_5411803_C_T	C	T	.	PASS	AF=0.153846;DP=262;NS=13;AN=26;MAF=0.153846;AC=4;AC_Het=4;AC_Hom=0;AC_Hemi=0;HWE=1	GT:AD:DP:GP:PL	0/0:4,0:4:0.977521,0.022479,0:0,12,141	0/1:1,2:3:1e-06,0.999907,9.3e-05:66,0,30	0/0:21,0:21:1,0,0:0,63,378	0/0:15,0:15:0.999989,1.1e-05,0:0,45,332	0/0:6,0:6:0.994284,0.005716,0:0,18,190	0/0:6,0:6:0.994284,0.005716,0:0,18,178	0/1:1,4:5:0,0.999706,0.000294:122,0,25	0/0:6,0:6:0.994284,0.005716,0:0,18,150	0/0:19,0:19:0.999999,1e-06,0:0,57,343	0/0:47,1:48:1,0,0:0,118,408	0/0:18,0:18:0.999999,1e-06,0:0,54,351	0/1:63,39:102:0,1,0:301,0,364	0/1:6,3:9:0,1,0:81,0,131
chr5	5414691	chr5_5414691_G_A	G	A	.	PASS	AF=0.461538;DP=252;NS=13;AN=26;MAF=0.461538;AC=12;AC_Het=6;AC_Hom=6;AC_Hemi=0;HWE=1	GT:AD:DP:GP:PL	1/1:0,17:17:0,1.7e-05,0.999983:273,51,0	0/1:1,1:2:0.000222,0.999598,0.00018:34,0,34	0/1:8,8:16:0,1,0:153,0,163	0/1:8,2:10:2.5e-05,0.999975,0:44,0,195	0/0:12,0:12:0.999561,0.000439,0:0,36,293	1/1:0,4:4:0,0.122097,0.877903:119,12,0	0/0:2,0:2:0.689958,0.310042,0:0,6,74	0/0:3,0:3:0.81654,0.18346,0:0,9,109	0/1:13,12:25:0,1,0:234,0,192	0/1:17,16:33:0,1,0:258,0,239	0/1:12,9:21:0,1,0:173,0,244	0/0:101,1:102:1,0,0:0,280,450	1/1:0,5:5:0,0.065017,0.934983:162,15,0
chr5	5416256	chr5_5416256_A_G	A	G	.	PASS	AF=0.461538;DP=185;NS=13;AN=26;MAF=0.461538;AC=12;AC_Het=4;AC_Hom=8;AC_Hemi=0;HWE=0.260843	GT:AD:DP:GP:PL	1/1:0,9:9:0,0.00502,0.99498:226,27,0	0/1:3,1:4:0.005149,0.994851,0:21,0,95	1/1:0,7:7:0,0.019783,0.980217:184,21,0	0/0:3,0:3:0.837848,0.162152,0:0,9,90	0/0:7,0:7:0.988049,0.011951,0:0,21,187	1/1:0,2:2:0,0.392413,0.607587:71,6,0	0/1:6,1:7:0.012927,0.987073,0:17,0,153	1/1:0,2:2:5e-06,0.392411,0.607584:53,6,0	0/0:12,0:12:0.999622,0.000378,0:0,36,264	0/0:43,1:44:1,0,0:0,98,385	0/0:22,0:22:1,0,0:0,66,358	0/1:52,11:63:0,1,0:108,0,325	0/1:2,1:3:0.001631,0.998369,0:26,0,64
chr5	5416769	chr5_5416769_T_A	T	A	.	PASS	AF=0.227273;DP=264;NS=11;AN=22;MAF=0.227273;AC=5;AC_Het=5;AC_Hom=0;AC_Hemi=0;HWE=1	GT:AD:DP:GP:PL	0/1:6,23:29:0,1,0:334,0,94	0/1:0,2:2:0,0.570302,0.429698:74,6,0	0/1:9,4:13:0,1,0:107,0,218	0/1:0,1:1:0.000243,0.726185,0.273572:39,3,0	0/1:3,3:6:0,1,0:87,0,75	./.:0,0:0:0.527603,0.39752,0.074877:0,0,0	0/0:2,0:2:0.841497,0.158503,0:0,6,71	0/0:2,0:2:0.841497,0.158503,0:0,6,80	0/0:21,0:21:1,0,0:0,63,381	0/0:56,0:56:1,0,0:0,169,428	0/0:23,0:23:1,0,0:0,69,375	0/0:109,0:109:1,0,0:0,328,465	./.:0,0:0:0.527603,0.39752,0.074877:0,0,0
chr5	5418710	chr5_5418710_G_A	G	A	.	PASS	AF=0.25;DP=222;NS=12;AN=24;MAF=0.25;AC=6;AC_Het=4;AC_Hom=2;AC_Hemi=0;HWE=1	GT:AD:DP:GP:PL	0/0:4,0:4:0.954249,0.045751,0:0,12,137	1/1:0,6:6:0,0.075331,0.924669:190,18,0	0/1:4,6:10:0,1,0:162,0,102	0/0:3,0:3:0.912501,0.087499,0:0,9,108	0/0:4,0:4:0.954249,0.045751,0:0,12,132	./.:0,0:0:0.522396,0.400747,0.076857:0,0,0	0/1:0,1:1:0.003746,0.72006,0.276194:27,3,0	0/0:1,0:1:0.722756,0.277223,2.1e-05:0,3,37	0/0:17,0:17:0.999994,6e-06,0:0,51,331	0/0:51,0:51:1,0,0:0,154,426	0/0:19,0:19:0.999999,1e-06,0:0,57,324	0/1:40,63:103:0,1,0:370,0,282	0/1:1,2:3:1e-06,0.999846,0.000153:61,0,31
chr5	5419113	chr5_5419113_T_C	T	C	.	PASS	AF=0.125;DP=262;NS=12;AN=24;MAF=0.125;AC=3;AC_Het=3;AC_Hom=0;AC_Hemi=0;HWE=1	GT:AD:DP:GP:PL	0/1:17,4:21:0,1,0:81,0,289	0/0:3,0:3:0.963842,0.036158,0:0,9,93	0/1:13,4:17:0,1,0:76,0,263	0/0:6,0:6:0.995333,0.004667,0:0,18,190	0/0:8,0:8:0.998829,0.001171,0:0,24,219	0/0:5,0:5:0.990709,0.009291,0:0,15,140	0/0:2,0:2:0.930206,0.069794,0:0,6,70	./.:0,0:0:0.75606,0.226914,0.017026:0,0,0	0/1:21,3:24:0.008736,0.991264,0:26,0,299	0/0:40,4:44:0.999602,0.000398,0:0,29,364	0/0:18,1:19:0.999563,0.000437,0:0,28,337	0/0:107,0:107:1,0,0:0,322,466	0/0:4,0:4:0.981588,0.018412,0:0,12,146
chr5	5419156	chr5_5419156_G_A	G	A	.	PASS	AF=0.208333;DP=227;NS=12;AN=24;MAF=0.208333;AC=5;AC_Het=5;AC_Hom=0;AC_Hemi=0;HWE=1	GT:AD:DP:GP:PL	0/0:11,0:11:0.99971,0.00029,0:0,33,242	0/1:3,2:5:0.000102,0.999898,0:42,0,89	0/1:13,7:20:0,1,0:151,0,257	0/0:4,0:4:0.96423,0.03577,0:0,12,134	0/0:3,0:3:0.930931,0.069069,0:0,9,97	0/0:2,0:2:0.870785,0.129215,0:0,6,63	0/0:2,0:2:0.870785,0.129215,0:0,6,82	./.:0,0:0:0.594655,0.352967,0.052377:0,0,0	0/1:7,7:14:0,1,0:161,0,158	0/1:24,18:42:0,1,0:285,0,304	0/1:9,11:20:0,1,0:232,0,185	0/0:102,0:102:1,0,0:0,307,461	0/0:2,0:2:0.870785,0.129215,0:0,6,79
chr5	5419232	chr5_5419232_G_A	G	A	.	PASS	AF=0.269231;DP=217;NS=13;AN=26;MAF=0.269231;AC=7;AC_Het=3;AC_Hom=4;AC_Hemi=0;HWE=0.165217	GT:AD:DP:GP:PL	0/1:9,1:10:0.21898,0.78102,0:7,0,192	1/1:0,5:5:0,0.146518,0.853482:162,15,0	0/0:10,0:10:0.99929,0.00071,0:0,30,253	0/1:2,2:4:1e-06,0.999999,0:63,0,62	0/0:4,0:4:0.956476,0.043524,0:0,12,133	0/1:0,2:2:1e-06,0.578664,0.421334:64,6,0	0/0:3,0:3:0.916582,0.083418,0:0,9,88	0/0:6,0:6:0.988752,0.011248,0:0,18,185	0/0:20,0:20:0.999999,1e-06,0:0,60,359	0/0:34,0:34:1,0,0:0,102,404	0/0:21,0:21:1,0,0:0,63,367	0/0:94,0:94:1,0,0:0,283,454	1/1:0,4:4:0,0.25559,0.74441:138,12,0
chr5	5419391	chr5_5419391_C_T	C	T	.	PASS	AF=0.115385;DP=256;NS=13;AN=26;MAF=0.115385;AC=3;AC_Het=1;AC_Hom=2;AC_Hemi=0;HWE=0.12	GT:AD:DP:GP:PL	0/0:26,0:26:1,0,0:0,78,352	0/0:3,0:3:0.965417,0.034583,0:0,9,106	1/1:0,16:16:0,0.000213,0.999787:290,48,0	0/0:2,0:2:0.933146,0.066854,0:0,6,78	0/0:5,0:5:0.991124,0.008876,0:0,15,155	0/1:2,1:3:0.002784,0.997216,0:31,0,66	0/0:4,0:4:0.982405,0.017595,0:0,12,129	0/0:2,0:2:0.933146,0.066854,0:0,6,68	0/0:20,0:20:1,0,0:0,60,340	0/0:36,0:36:1,0,0:0,108,380	0/0:26,0:26:1,0,0:0,78,374	0/0:111,0:111:1,0,0:0,334,465	0/0:2,0:2:0.933146,0.066854,0:0,6,64
chr5	5419421	chr5_5419421_T_C	T	C	.	PASS	AF=0.461538;DP=242;NS=13;AN=26;MAF=0.461538;AC=12;AC_Het=6;AC_Hom=6;AC_Hemi=0;HWE=1	GT:AD:DP:GP:PL	1/1:0,6:6:0,0.036104,0.963896:131,18,0	0/0:4,0:4:0.905569,0.094431,0:0,12,129	0/1:8,10:18:0,1,0:191,0,194	0/0:5,0:5:0.950445,0.049555,0:0,15,161	0/1:2,2:4:3e-06,0.999996,0:52,0,63	1/1:0,2:2:0,0.374738,0.625262:63,6,0	0/0:3,0:3:0.827433,0.172567,0:0,9,99	1/1:0,2:2:0,0.374738,0.625262:69,6,0	0/1:9,10:19:0,1,0:208,0,185	0/1:17,12:29:0,1,0:209,0,283	0/1:13,8:21:0,1,0:149,0,245	0/1:59,51:110:0,1,0:351,0,369	0/0:2,0:2:0.705657,0.294343,0:0,6,73
chr5	5419426	chr5_5419426_C_T	C	T	.	PASS	AF=0.346154;DP=236;NS=13;AN=26;MAF=0.346154;AC=9;AC_Het=5;AC_Hom=4;AC_Hemi=0;HWE=0.578215	GT:AD:DP:GP:PL	0/0:21,0:21:0.999999,1e-06,0:0,63,348	0/1:3,1:4:0.001173,0.998827,0:29,0,71	1/1:0,17:17:0,2.8e-05,0.999972:332,51,0	0/1:2,3:5:0,0.999999,1e-06:93,0,56	0/0:4,0:4:0.936673,0.063327,0:0,12,114	0/0:2,0:2:0.787129,0.212871,0:0,6,64	0/0:3,0:3:0.880888,0.119112,0:0,9,102	0/0:2,0:2:0.787129,0.212871,0:0,6,76	0/1:9,11:20:0,1,0:211,0,187	0/1:16,11:27:0,1,0:191,0,275	0/1:14,8:22:0,1,0:146,0,243	0/0:106,1:107:1,0,0:0,284,443	1/1:0,2:2:0,0.480354,0.519646:75,6,0
chr5	5419454	chr5_5419454_A_G	A	G	.	PASS	AF=0.115385;DP=265;NS=13;AN=26;MAF=0.115385;AC=3;AC_Het=3;AC_Hom=0;AC_Hemi=0;HWE=1	GT:AD:DP:GP:PL	0/0:23,0:23:1,0,0:0,69,362	0/0:3,0:3:0.966267,0.033733,0:0,9,101	0/1:15,3:18:9.9e-05,0.999901,0:46,0,274	0/1:4,1:5:0.222617,0.777383,0:11,0,121	0/0:3,0:3:0.966267,0.033733,0:0,9,96	0/0:3,0:3:0.966267,0.033733,0:0,9,100	0/0:5,0:5:0.991348,0.008652,0:0,15,148	0/0:4,0:4:0.982844,0.017156,0:0,12,136	0/1:17,3:20:0.00099,0.99901,0:36,0,282	0/0:40,5:45:0.782672,0.217328,0:0,0,319	0/0:18,0:18:0.999999,1e-06,0:0,54,287	0/0:116,0:116:1,0,0:0,349,466	0/0:2,0:2:0.934735,0.065265,0:0,6,69
chr5	5419794	chr5_5419794_C_T	C	T	.	PASS	AF=0.25;DP=162;NS=12;AN=24;MAF=0.25;AC=6;AC_Het=6;AC_Hom=0;AC_Hemi=0;HWE=0.529258	GT:AD:DP:GP:PL	0/0:17,0:17:0.999995,5e-06,0:0,51,308	0/0:5,0:5:0.978739,0.021261,0:0,15,136	0/1:8,9:17:0,1,0:183,0,184	0/0:4,0:4:0.958362,0.041638,0:0,12,127	0/0:5,0:5:0.978739,0.021261,0:0,15,139	./.:0,0:0:0.550663,0.382808,0.06653:0,0,0	0/1:1,1:2:0.001816,0.998115,6.9e-05:29,0,34	0/0:2,0:2:0.85194,0.14806,0:0,6,72	0/1:4,1:5:0.014339,0.985661,0:20,0,91	0/1:11,2:13:0.014515,0.985485,0:20,0,207	0/1:3,1:4:0.011395,0.988605,0:21,0,81	0/0:80,5:85:1,0,0:0,96,349	0/1:1,2:3:0,0.999825,0.000175:65,0,30
chr5	5421614	chr5_5421614_A_G	A	G	.	PASS	AF=0.461538;DP=267;NS=13;AN=26;MAF=0.461538;AC=12;AC_Het=8;AC_Hom=4;AC_Hemi=0;HWE=0.601992	GT:AD:DP:GP:PL	1/1:0,9:9:0,0.004337,0.995663:236,27,0	0/1:4,2:6:2e-06,0.999998,0:53,0,103	0/1:11,7:18:0,1,0:162,0,245	0/1:8,3:11:0,1,0:68,0,202	0/1:10,2:12:0.005323,0.994677,0:20,0,240	1/1:0,5:5:0,0.065152,0.934848:167,15,0	0/0:4,0:4:0.899207,0.100793,0:0,12,131	0/0:2,0:2:0.690431,0.309569,0:0,6,77	0/1:10,8:18:0,1,0:159,0,219	0/1:27,15:42:0,1,0:230,0,323	0/1:13,11:24:0,1,0:215,0,239	0/0:108,0:108:1,0,0:0,325,454	0/1:7,1:8:0.043144,0.956856,0:11,0,179
chr5	5421722	chr5_5421722_C_A	C	A	.	PASS	AF=0.115385;DP=249;NS=13;AN=26;MAF=0.115385;AC=3;AC_Het=3;AC_Hom=0;AC_Hemi=0;HWE=1	GT:AD:DP:GP:PL	0/0:13,0:13:0.999961,3.9e-05,0:0,39,286	0/0:4,0:4:0.980399,0.019601,0:0,12,122	0/0:16,1:17:0.996918,0.003082,0:0,20,307	0/0:5,0:5:0.990103,0.009897,0:0,15,160	0/0:6,0:6:0.995027,0.004973,0:0,18,185	0/0:3,0:3:0.961552,0.038448,0:0,9,92	0/0:2,0:2:0.92595,0.07405,0:0,6,70	0/1:0,3:3:0,0.609829,0.390171:103,9,0	0/1:15,2:17:0.092976,0.907024,0:15,0,244	0/0:43,0:43:1,0,0:0,129,419	0/0:17,0:17:0.999998,2e-06,0:0,51,314	0/1:59,58:117:0,1,0:369,0,361	0/0:1,0:1:0.862104,0.13789,7e-06:0,3,35
chr5	5422612	chr5_5422612_A_C	A	C	.	PASS	AF=0.25;DP=134;NS=12;AN=24;MAF=0.25;AC=6;AC_Het=4;AC_Hom=2;AC_Hemi=0;HWE=1	GT:AD:DP:GP:PL	0/0:6,0:6:0.98718,0.01282,0:0,18,145	0/1:0,2:2:0,0.546082,0.453918:70,6,0	0/1:6,1:7:0.046395,0.953605,0:14,0,130	./.:0,0:0:0.499017,0.414789,0.086194:0,0,0	0/1:5,1:6:0.071328,0.928672,0:12,0,144	1/1:0,6:6:0,0.06993,0.93007:183,18,0	0/0:2,0:2:0.827952,0.172048,0:0,6,62	0/0:3,0:3:0.90588,0.09412,0:0,9,96	0/0:13,0:13:0.999899,0.000101,0:0,39,275	0/0:21,0:21:1,0,0:0,63,359	0/0:15,0:15:0.999975,2.5e-05,0:0,45,296	0/0:46,5:51:0.953131,0.046869,0:0,12,301	0/1:0,2:2:0,0.546082,0.453918:74,6,0
chr5	5423361	chr5_5423361_G_A	G	A	.	PASS	AF=0.230769;DP=233;NS=13;AN=26;MAF=0.230769;AC=6;AC_Het=2;AC_Hom=4;AC_Hemi=0;HWE=0.0757764	GT:AD:DP:GP:PL	0/0:6,0:6:0.991442,0.008558,0:0,18,142	1/1:0,3:3:0,0.475069,0.524931:85,9,0	0/0:17,0:17:0.999996,4e-06,0:0,51,352	0/1:1,7:8:0,0.988954,0.011046:168,0,11	0/0:11,0:11:0.99973,0.00027,0:0,33,267	1/1:0,7:7:0,0.053533,0.946467:204,21,0	0/0:5,0:5:0.983029,0.016971,0:0,15,153	0/1:1,1:2:0.002284,0.997542,0.000174:29,0,29	0/0:13,0:13:0.999933,6.7e-05,0:0,39,312	0/0:35,0:35:1,0,0:0,105,405	0/0:22,0:22:1,0,0:0,66,374	0/0:102,0:102:1,0,0:0,307,456	0/0:2,0:2:0.878647,0.121353,0:0,6,74
chr5	5424576	chr5_5424576_A_G	A	G	.	PASS	AF=0.136364;DP=176;NS=11;AN=22;MAF=0.136364;AC=3;AC_Het=3;AC_Hom=0;AC_Hemi=0;HWE=1	GT:AD:DP:GP:PL	0/0:8,0:8:0.998666,0.001334,0:0,24,217	0/0:4,0:4:0.979078,0.020922,0:0,12,118	0/0:7,0:7:0.997336,0.002664,0:0,21,187	0/0:6,0:6:0.994686,0.005314,0:0,18,171	0/1:2,1:3:0.003694,0.996306,0:29,0,67	0/1:0,1:1:0.001577,0.852653,0.145769:35,3,0	0/0:3,0:3:0.959013,0.040987,0:0,9,95	./.:0,0:0:0.729319,0.249366,0.021316:0,0,0	0/0:12,0:12:0.999917,8.3e-05,0:0,36,300	0/0:22,0:22:1,0,0:0,66,378	0/0:11,0:11:0.999833,0.000167,0:0,33,247	0/1:75,24:99:0,1,0:194,0,345	./.:0,0:0:0.729319,0.249366,0.021316:0,0,0
chr5	5424826	chr5_5424826_C_A	C	A	.	PASS	AF=0.115385;DP=266;NS=13;AN=26;MAF=0.115385;AC=3;AC_Het=3;AC_Hom=0;AC_Hemi=0;HWE=1	GT:AD:DP:GP:PL	0/1:20,6:26:0,1,0:105,0,308	0/1:3,1:4:0.006122,0.993878,0:28,0,104	0/0:11,0:11:0.999873,0.000127,0:0,33,282	0/1:8,1:9:0.164619,0.835381,0:13,0,169	0/0:6,0:6:0.995958,0.004042,0:0,18,184	0/0:4,0:4:0.984027,0.015973,0:0,12,124	0/0:4,0:4:0.984027,0.015973,0:0,12,144	0/0:1,0:1:0.88506,0.114938,2e-06:0,3,38	0/0:12,0:12:0.999937,6.3e-05,0:0,36,295	0/0:38,0:38:1,0,0:0,114,354	0/0:18,0:18:0.999999,1e-06,0:0,54,325	0/0:128,0:128:1,0,0:0,385,475	0/0:5,0:5:0.991949,0.008051,0:0,15,168
chr5	5425555	chr5_5425555_G_A	G	A	.	PASS	AF=0.454545;DP=226;NS=11;AN=22;MAF=0.454545;AC=10;AC_Het=6;AC_Hom=4;AC_Hemi=0;HWE=1	GT:AD:DP:GP:PL	0/0:9,0:9:0.996867,0.003133,0:0,27,215	1/1:0,3:3:0,0.237042,0.762958:95,9,0	0/0:14,0:14:0.999902,9.8e-05,0:0,42,308	1/1:0,9:9:0,0.004831,0.995169:263,27,0	0/1:7,6:13:0,1,0:157,0,180	./.:0,0:0:0.307055,0.494141,0.198804:0,0,0	0/1:3,4:7:0,1,0:97,0,73	0/0:5,0:5:0.95212,0.04788,0:0,15,166	0/1:12,10:22:0,1,0:217,0,223	0/1:17,17:34:0,1,0:278,0,270	0/1:12,5:17:0,1,0:117,0,267	0/1:43,50:93:0,1,0:358,0,344	./.:0,0:0:0.307055,0.494141,0.198804:0,0,0
chr5	5426441	chr5_5426441_T_G	T	G	.	PASS	AF=0.25;DP=108;NS=12;AN=24;MAF=0.25;AC=6;AC_Het=6;AC_Hom=0;AC_Hemi=0;HWE=0.529258	GT:AD:DP:GP:PL	0/0:2,0:2:0.813891,0.186109,0:0,6,65	0/1:0,2:2:4e-06,0.522275,0.477721:58,6,0	0/0:6,0:6:0.98591,0.01409,0:0,18,116	0/0:1,0:1:0.686086,0.313771,0.000144:0,3,30	0/1:3,1:4:0.008685,0.991315,0:21,0,80	./.:0,0:0:0.470846,0.430672,0.098481:0,0,0	0/1:1,3:4:0,0.99636,0.00364:100,0,18	0/0:1,0:1:0.686153,0.313801,4.5e-05:0,3,35	0/1:6,1:7:0.052713,0.947287,0:13,0,130	0/0:19,2:21:0.872526,0.127474,0:0,8,238	0/0:13,1:14:0.849698,0.150302,0:0,7,215	0/1:14,28:42:0,1,0:333,0,197	0/1:1,3:4:0,0.994248,0.005752:98,0,16
chr5	5426635	chr5_5426635_G_A	G	A	.	PASS	AF=0.115385;DP=172;NS=13;AN=26;MAF=0.115385;AC=3;AC_Het=1;AC_Hom=2;AC_Hemi=0;HWE=0.12	GT:AD:DP:GP:PL	0/0:10,0:10:0.999689,0.000311,0:0,30,236	0/0:1,0:1:0.862615,0.137383,2e-06:0,3,40	1/1:0,13:13:0,0.00153,0.99847:278,39,0	0/0:3,0:3:0.961709,0.038291,0:0,9,85	0/0:11,0:11:0.999845,0.000155,0:0,33,286	0/0:6,0:6:0.995048,0.004952,0:0,18,133	0/0:7,0:7:0.997518,0.002482,0:0,21,224	0/1:0,3:3:0,0.610845,0.389155:104,9,0	0/0:9,0:9:0.999378,0.000622,0:0,27,238	0/0:34,0:34:1,0,0:0,102,412	0/0:13,0:13:0.999961,3.9e-05,0:0,39,300	0/0:51,0:51:1,0,0:0,154,411	0/0:11,0:11:0.999845,0.000155,0:0,33,272
chr5	5427660	chr5_5427660_G_A	G	A	.	PASS	AF=0.5;DP=267;NS=12;AN=24;MAF=0.5;AC=12;AC_Het=8;AC_Hom=4;AC_Hemi=0;HWE=0.562629	GT:AD:DP:GP:PL	0/0:17,0:17:0.999985,1.5e-05,0:0,51,279	0/1:6,3:9:0,1,0:73,0,123	0/1:5,5:10:0,1,0:131,0,143	1/1:0,4:4:0,0.112478,0.887522:139,12,0	1/1:0,13:13:0,0.000247,0.999753:288,39,0	0/0:6,0:6:0.970101,0.029899,0:0,18,183	0/1:2,2:4:0,1,0:65,0,64	./.:0,0:0:0.253462,0.499976,0.246561:0,0,0	0/1:5,4:9:0,1,0:84,0,139	0/1:20,25:45:0,1,0:326,0,284	0/1:12,9:21:0,1,0:181,0,244	0/1:50,66:116:0,1,0:371,0,347	0/1:5,8:13:0,1,0:191,0,104
chr5	5428772	chr5_5428772_T_A	T	A	.	PASS	AF=0.416667;DP=156;NS=12;AN=24;MAF=0.416667;AC=10;AC_Het=8;AC_Hom=2;AC_Hemi=0;HWE=0.547718	GT:AD:DP:GP:PL	0/1:2,1:3:0.050521,0.949479,0:11,0,61	./.:0,0:0:0.328678,0.489253,0.182069:0,0,0	0/1:4,4:8:0,1,0:104,0,106	0/1:1,2:3:5.3e-05,0.999572,0.000375:41,0,30	0/1:6,2:8:0.000136,0.999864,0:37,0,137	0/0:2,0:2:0.728792,0.271205,3e-06:0,6,51	0/1:2,2:4:1e-06,0.999999,0:61,0,63	0/0:2,0:2:0.728794,0.271206,0:0,6,74	0/0:15,0:15:0.999955,4.5e-05,0:0,45,315	0/1:32,8:40:0,1,0:113,0,343	0/1:11,7:18:0,1,0:140,0,246	0/1:34,16:50:0,1,0:173,0,311	1/1:0,3:3:0,0.251435,0.748565:98,9,0
chr5	5429580	chr5_5429580_T_C	T	C	.	PASS	AF=0.409091;DP=138;NS=11;AN=22;MAF=0.409091;AC=9;AC_Het=5;AC_Hom=4;AC_Hemi=0;HWE=1	GT:AD:DP:GP:PL	0/1:8,1:9:0.157408,0.842592,0:5,0,204	./.:0,0:0:0.288276,0.497275,0.214449:0,0,0	0/1:6,7:13:0,1,0:155,0,114	1/1:0,3:3:0,0.224715,0.775285:90,9,0	1/1:0,4:4:0,0.126579,0.873421:129,12,0	./.:0,0:0:0.288276,0.497275,0.214449:0,0,0	0/0:3,0:3:0.822626,0.177374,0:0,9,113	0/1:0,1:1:0.000124,0.536845,0.463031:37,3,0	0/0:10,1:11:0.701095,0.298905,0:0,6,240	0/0:26,1:27:0.999871,0.000129,0:0,41,363	0/0:13,1:14:0.704327,0.295673,0:0,6,279	0/1:42,10:52:0,1,0:98,0,337	0/1:0,1:1:0.000986,0.536382,0.462632:28,3,0
chr5	5430921	chr5_5430921_C_T	C	T	.	PASS	AF=0.25;DP=248;NS=12;AN=24;MAF=0.25;AC=6;AC_Het=4;AC_Hom=2;AC_Hemi=0;HWE=1	GT:AD:DP:GP:PL	0/0:10,0:10:0.999353,0.000647,0:0,30,222	0/1:4,4:8:0,1,0:107,0,112	1/1:0,12:12:0,0.00147,0.99853:270,36,0	0/1:5,4:9:0,1,0:102,0,128	0/0:7,0:7:0.994845,0.005155,0:0,21,204	./.:0,0:0:0.563912,0.374058,0.062031:0,0,0	0/0:8,0:8:0.997416,0.002584,0:0,24,234	0/1:6,1:7:0.029663,0.970337,0:17,0,170	0/0:12,0:12:0.999838,0.000162,0:0,36,254	0/0:29,0:29:1,0,0:0,87,387	0/0:16,0:16:0.99999,1e-05,0:0,48,291	0/0:122,0:122:1,0,0:0,367,468	0/1:5,3:8:0,1,0:73,0,146
chr5	5431235	chr5_5431235_G_A	G	A	.	PASS	AF=0.125;DP=255;NS=12;AN=24;MAF=0.125;AC=3;AC_Het=3;AC_Hom=0;AC_Hemi=0;HWE=1	GT:AD:DP:GP:PL	0/0:18,1:19:0.999856,0.000144,0:0,33,311	0/1:3,3:6:2.2e-05,0.999978,0:52,0,73	0/1:8,6:14:0,1,0:120,0,188	0/0:9,0:9:0.999432,0.000568,0:0,27,197	0/1:5,2:7:1.7e-05,0.999983,0:53,0,140	0/0:5,0:5:0.990986,0.009014,0:0,15,150	0/0:3,0:3:0.964891,0.035109,0:0,9,85	./.:0,0:0:0.762031,0.221825,0.016143:0,0,0	0/0:14,0:14:0.999982,1.8e-05,0:0,42,290	0/0:42,0:42:1,0,0:0,126,401	0/0:25,0:25:1,0,0:0,75,351	0/0:105,0:105:1,0,0:0,316,461	0/0:6,0:6:0.995472,0.004528,0:0,18,173
chr5	5431336	chr5_5431336_G_A	G	A	.	PASS	AF=0.25;DP=264;NS=12;AN=24;MAF=0.25;AC=6;AC_Het=2;AC_Hom=4;AC_Hemi=0;HWE=0.0898987	GT:AD:DP:GP:PL	0/0:12,0:12:0.999846,0.000154,0:0,36,260	0/0:3,0:3:0.926903,0.073097,0:0,9,110	0/1:21,2:23:0.289967,0.710033,0:6,0,292	0/0:5,0:5:0.980666,0.019334,0:0,15,153	0/0:7,0:7:0.995096,0.004904,0:0,21,202	0/0:4,0:4:0.962066,0.037934,0:0,12,126	1/1:0,6:6:0,0.090131,0.909869:200,18,0	./.:0,0:0:0.577896,0.364598,0.057507:0,0,0	0/0:15,0:15:0.999981,1.9e-05,0:0,45,303	0/0:52,0:52:1,0,0:0,157,417	0/0:23,0:23:1,0,0:0,69,375	1/1:0,107:107:0,0,1:453,322,0	0/1:3,4:7:0,1,0:119,0,87
chr5	5431503	chr5_5431503_G_T	G	T	.	PASS	AF=0.461538;DP=255;NS=13;AN=26;MAF=0.461538;AC=12;AC_Het=10;AC_Hom=2;AC_Hemi=0;HWE=0.11159	GT:AD:DP:GP:PL	0/0:12,0:12:0.9996,0.0004,0:0,36,271	0/1:2,1:3:0.029685,0.970312,3e-06:13,0,51	0/1:12,12:24:0,1,0:226,0,216	0/1:3,4:7:0,1,0:108,0,66	0/1:1,6:7:0,0.974415,0.025585:166,0,12	0/0:4,0:4:0.907055,0.092945,0:0,12,131	0/1:1,3:4:0,0.997931,0.002069:90,0,23	1/1:0,2:2:0,0.378848,0.621152:64,6,0	0/1:9,5:14:0,1,0:114,0,193	0/1:35,15:50:0,1,0:194,0,333	0/1:17,14:31:0,1,0:217,0,275	0/1:47,44:91:0,1,0:338,0,354	0/1:2,2:4:1e-06,0.999931,6.8e-05:58,0,38
chr5	5431584	chr5_5431584_A_T	A	T	.	PASS	AF=0.230769;DP=259;NS=13;AN=26;MAF=0.230769;AC=6;AC_Het=2;AC_Hom=4;AC_Hemi=0;HWE=0.0757764	GT:AD:DP:GP:PL	0/0:19,0:19:0.999999,1e-06,0:0,57,316	1/1:0,3:3:0,0.496799,0.503201:80,9,0	0/0:29,0:29:1,0,0:0,87,394	0/1:1,4:5:0,0.998391,0.001609:116,0,19	0/0:7,0:7:0.996059,0.003941,0:0,21,202	1/1:0,4:4:0,0.330492,0.669508:140,12,0	0/0:5,0:5:0.984421,0.015579,0:0,15,157	0/0:3,0:3:0.940467,0.059533,0:0,9,92	0/0:21,0:21:1,0,0:0,63,371	0/0:48,0:48:1,0,0:0,144,424	0/0:26,0:26:1,0,0:0,78,390	0/0:81,0:81:1,0,0:0,244,455	0/1:6,2:8:5e-06,0.999995,0:56,0,138
chr5	5431612	chr5_5431612_G_C	G	C	.	PASS	AF=0.346154;DP=228;NS=13;AN=26;MAF=0.346154;AC=9;AC_Het=9;AC_Hom=0;AC_Hemi=0;HWE=0.209153	GT:AD:DP:GP:PL	0/0:16,0:16:0.999983,1.7e-05,0:0,48,290	0/1:4,2:6:2e-06,0.999998,0:56,0,131	0/0:24,0:24:1,0,0:0,72,368	0/1:2,1:3:0.000559,0.999441,0:32,0,62	0/1:4,2:6:1e-05,0.99999,0:49,0,120	0/0:4,0:4:0.933737,0.066263,0:0,12,128	0/1:3,1:4:0.011056,0.988944,0:19,0,91	0/0:1,0:1:0.63785,0.362134,1.6e-05:0,3,41	0/1:13,4:17:0,1,0:94,0,267	0/1:28,17:45:0,1,0:265,0,334	0/1:16,8:24:0,1,0:172,0,254	0/1:33,41:74:0,1,0:352,0,330	0/1:3,1:4:0.001118,0.998882,0:29,0,99
chr5	5431715	chr5_5431715_G_A	G	A	.	PASS	AF=0.227273;DP=120;NS=11;AN=22;MAF=0.227273;AC=5;AC_Het=5;AC_Hom=0;AC_Hemi=0;HWE=1	GT:AD:DP:GP:PL	0/0:7,0:7:0.994361,0.005639,0:0,21,133	0/0:2,0:2:0.846402,0.153598,0:0,6,70	0/1:2,2:4:8e-06,0.999992,0:52,0,58	./.:0,0:0:0.538321,0.390765,0.070914:0,0,0	0/0:2,0:2:0.846402,0.153598,0:0,6,72	0/0:1,0:1:0.733258,0.266133,0.000609:0,3,22	0/1:1,1:2:0.002753,0.997018,0.000229:27,0,29	0/0:1,0:1:0.733634,0.266269,9.7e-05:0,3,30	0/1:10,1:11:0.219976,0.780024,0:7,0,218	0/0:22,2:24:0.698633,0.301367,0:0,2,295	0/1:9,3:12:0,1,0:68,0,196	0/1:48,6:54:0.066926,0.933074,0:13,0,315	./.:0,0:0:0.538321,0.390765,0.070914:0,0,0
chr5	5431732	chr5_5431732_T_C	T	C	.	PASS	AF=0.454545;DP=116;NS=11;AN=22;MAF=0.454545;AC=10;AC_Het=4;AC_Hom=6;AC_Hemi=0;HWE=0.542748	GT:AD:DP:GP:PL	1/1:0,5:5:0,0.059994,0.940006:130,15,0	0/1:0,1:1:0.000516,0.504985,0.494499:30,3,0	1/1:0,3:3:0,0.203376,0.796624:94,9,0	0/1:0,1:1:0.000259,0.505115,0.494627:33,3,0	1/1:0,2:2:0,0.33801,0.661989:69,6,0	./.:0,0:0:0.255275,0.499945,0.24478:0,0,0	0/1:1,1:2:0.000645,0.998737,0.000618:29,0,29	0/0:1,0:1:0.505005,0.49451,0.000484:0,3,30	0/0:13,0:13:0.999761,0.000239,0:0,39,268	0/0:27,0:27:1,0,0:0,81,359	0/0:10,0:10:0.998091,0.001909,0:0,30,246	0/1:7,43:50:0,1,0:316,0,60	./.:0,0:0:0.255275,0.499945,0.24478:0,0,0
chr5	5432057	chr5_5432057_G_A	G	A	.	PASS	AF=0.384615;DP=231;NS=13;AN=26;MAF=0.384615;AC=10;AC_Het=6;AC_Hom=4;AC_Hemi=0;HWE=1	GT:AD:DP:GP:PL	0/0:15,0:15:0.999959,4.1e-05,0:0,45,293	1/1:0,3:3:0,0.269103,0.730897:95,9,0	0/1:7,9:16:0,1,0:197,0,163	1/1:0,3:3:0,0.269103,0.730897:93,9,0	0/1:5,1:6:0.003729,0.996271,0:23,0,131	0/0:3,0:3:0.854888,0.145112,0:0,9,98	0/0:2,0:2:0.746552,0.253448,0:0,6,65	0/0:1,0:1:0.595584,0.404394,2.2e-05:0,3,41	0/1:8,8:16:0,1,0:179,0,188	0/1:19,20:39:0,1,0:232,0,270	0/1:13,13:26:0,1,0:246,0,232	0/1:54,44:98:0,1,0:337,0,364	0/0:2,0:2:0.746552,0.253448,0:0,6,70
chr5	5432163	chr5_5432163_C_T	C	T	.	PASS	AF=0.125;DP=165;NS=12;AN=24;MAF=0.125;AC=3;AC_Het=1;AC_Hom=2;AC_Hemi=0;HWE=0.130435	GT:AD:DP:GP:PL	1/1:0,10:10:0,0.012187,0.987813:249,30,0	0/0:3,0:3:0.961932,0.038068,0:0,9,85	0/0:16,0:16:0.999995,5e-06,0:0,48,338	0/0:4,0:4:0.980597,0.019403,0:0,12,135	0/0:3,0:3:0.961932,0.038068,0:0,9,95	0/0:4,0:4:0.980597,0.019403,0:0,12,128	0/0:3,0:3:0.961932,0.038068,0:0,9,105	0/0:1,0:1:0.863329,0.136664,7e-06:0,3,35	0/0:7,0:7:0.997533,0.002467,0:0,21,215	0/0:31,0:31:1,0,0:0,93,386	0/0:14,0:14:0.999981,1.9e-05,0:0,42,305	0/1:34,35:69:0,1,0:338,0,334	./.:0,0:0:0.745346,0.235977,0.018678:0,0,0
chr5	5432176	chr5_5432176_G_C	G	C	.	PASS	AF=0.346154;DP=172;NS=13;AN=26;MAF=0.346154;AC=9;AC_Het=5;AC_Hom=4;AC_Hemi=0;HWE=0.578215	GT:AD:DP:GP:PL	0/0:11,0:11:0.999394,0.000606,0:0,33,266	0/0:1,0:1:0.616706,0.383271,2.4e-05:0,3,40	0/1:9,8:17:0,1,0:181,0,216	1/1:0,4:4:0,0.167446,0.832554:135,12,0	1/1:0,3:3:0,0.286861,0.713139:97,9,0	0/0:3,0:3:0.865526,0.134474,0:0,9,106	0/0:3,0:3:0.865526,0.134474,0:0,9,101	0/0:1,0:1:0.616674,0.383251,7.5e-05:0,3,35	0/1:6,3:9:0,1,0:75,0,155	0/1:21,10:31:0,1,0:158,0,304	0/1:11,5:16:0,1,0:109,0,220	0/1:40,32:72:0,1,0:326,0,357	0/0:1,0:1:0.616674,0.383251,7.5e-05:0,3,35
chr5	5432249	chr5_5432249_T_C	T	C	.	PASS	AF=0.454545;DP=142;NS=11;AN=22;MAF=0.454545;AC=10;AC_Het=8;AC_Hom=2;AC_Hemi=0;HWE=0.256966	GT:AD:DP:GP:PL	0/1:2,2:4:1.7e-05,0.999982,1e-06:45,0,57	1/1:0,2:2:0,0.346351,0.653649:70,6,0	0/1:3,6:9:0,0.99997,3e-05:159,0,42	0/1:0,1:1:4.3e-05,0.514483,0.485474:41,3,0	./.:0,0:0:0.264718,0.499579,0.235703:0,0,0	0/1:1,3:4:0,0.999246,0.000754:92,0,28	./.:0,0:0:0.264718,0.499579,0.235703:0,0,0	0/0:2,0:2:0.679443,0.320557,0:0,6,70	0/1:9,1:10:0.097613,0.902387,0:7,0,188	0/1:21,8:29:0,1,0:135,0,279	0/0:10,1:11:0.681926,0.318074,0:0,6,219	0/1:37,30:67:0,1,0:311,0,347	0/1:1,1:2:0.000168,0.999682,0.00015:35,0,35
chr5	5434367	chr5_5434367_C_T	C	T	.	PASS	AF=0.318182;DP=91;NS=11;AN=22;MAF=0.318182;AC=7;AC_Het=7;AC_Hom=0;AC_Hemi=0;HWE=0.479876	GT:AD:DP:GP:PL	0/0:7,0:7:0.990681,0.009319,0:0,21,148	0/1:1,1:2:0.000662,0.999186,0.000151:31,0,33	0/1:3,4:7:0,1,0:94,0,74	0/0:3,0:3:0.869174,0.130826,0:0,9,93	0/1:0,1:1:0.00013,0.624103,0.375766:39,3,0	./.:0,0:0:0.389609,0.469155,0.141236:0,0,0	./.:0,0:0:0.389609,0.469155,0.141236:0,0,0	0/0:1,0:1:0.623299,0.375275,0.001426:0,3,22	0/1:4,5:9:0,1,0:111,0,80	0/1:3,7:10:0,1,0:139,0,68	0/1:2,1:3:0.001324,0.998676,0:28,0,64	0/1:22,25:47:0,1,0:168,0,163	0/0:1,0:1:0.624175,0.375803,2.3e-05:0,3,40
chr5	5436851	chr5_5436851_C_A	C	A	.	PASS	AF=0.409091;DP=140;NS=11;AN=22;MAF=0.409091;AC=9;AC_Het=5;AC_Hom=4;AC_Hemi=0;HWE=1	GT:AD:DP:GP:PL	0/0:10,0:10:0.998656,0.001344,0:0,30,225	1/1:0,2:2:0,0.420412,0.579588:69,6,0	0/1:5,1:6:0.014457,0.985543,0:17,0,135	0/1:1,1:2:0.003636,0.996019,0.000345:23,0,30	0/0:1,0:1:0.591859,0.407964,0.000177:0,3,32	./.:0,0:0:0.350419,0.483086,0.166495:0,0,0	./.:0,0:0:0.350419,0.483086,0.166495:0,0,0	1/1:0,2:2:0,0.420412,0.579588:67,6,0	0/0:3,0:3:0.853009,0.146991,0:0,9,106	0/1:17,4:21:5e-06,0.999995,0:52,0,261	0/1:10,1:11:0.129293,0.870707,0:7,0,214	0/1:53,28:81:0,1,0:267,0,357	0/0:1,0:1:0.591943,0.408022,3.5e-05:0,3,39
chr5	5436915	chr5_5436915_C_T	C	T	.	PASS	AF=0.192308;DP=199;NS=13;AN=26;MAF=0.192308;AC=5;AC_Het=5;AC_Hom=0;AC_Hemi=0;HWE=1	GT:AD:DP:GP:PL	0/1:13,2:15:0.075657,0.924343,0:14,0,238	0/1:3,1:4:0.091505,0.908495,0:13,0,102	0/1:3,11:14:0,1,0:247,0,73	0/0:4,0:4:0.9697,0.0303,0:0,12,109	0/1:4,1:5:0.012605,0.987395,0:22,0,70	0/0:4,0:4:0.9697,0.0303,0:0,12,133	0/0:2,0:2:0.888896,0.111104,0:0,6,67	0/0:1,0:1:0.800005,0.199989,6e-06:0,3,39	0/0:7,0:7:0.996109,0.003891,0:0,21,202	0/0:27,0:27:1,0,0:0,81,375	0/0:13,0:13:0.999939,6.1e-05,0:0,39,253	0/1:57,39:96:0,1,0:316,0,367	0/0:7,0:7:0.996109,0.003891,0:0,21,203
chr5	5436977	chr5_5436977_C_T	C	T	.	PASS	AF=0.5;DP=216;NS=13;AN=26;MAF=0.5;AC=13;AC_Het=9;AC_Hom=4;AC_Hemi=0;HWE=0.30044	GT:AD:DP:GP:PL	0/0:15,0:15:0.999944,5.6e-05,0:0,45,299	0/1:2,1:3:0.00109,0.998895,1.5e-05:27,0,45	0/1:9,4:13:0,1,0:93,0,196	0/1:6,3:9:0,1,0:66,0,147	1/1:0,3:3:0,0.2136,0.7864:64,9,0	0/0:6,0:6:0.972043,0.027957,0:0,18,181	1/1:0,2:2:0,0.352012,0.647988:76,6,0	0/1:1,1:2:0.000433,0.999383,0.000184:31,0,34	0/1:9,6:15:0,1,0:134,0,184	0/1:15,15:30:0,1,0:198,0,255	0/1:5,8:13:0,1,0:187,0,135	0/1:62,37:99:0,1,0:257,0,344	0/1:3,3:6:0,1,0:86,0,83
chr5	5437121	chr5_5437121_T_C	T	C	.	PASS	AF=0.230769;DP=186;NS=13;AN=26;MAF=0.230769;AC=6;AC_Het=6;AC_Hom=0;AC_Hemi=0;HWE=1	GT:AD:DP:GP:PL	0/0:9,0:9:0.998699,0.001301,0:0,27,207	0/0:1,0:1:0.749818,0.25014,4.2e-05:0,3,33	0/1:5,3:8:2e-06,0.999998,0:59,0,133	0/1:7,4:11:0,1,0:72,0,186	0/1:3,3:6:1e-06,0.999999,0:61,0,82	0/0:6,0:6:0.989683,0.010317,0:0,18,178	0/1:3,1:4:0.011867,0.988133,0:21,0,89	0/0:1,0:1:0.749837,0.250146,1.7e-05:0,3,37	0/0:8,0:8:0.997401,0.002599,0:0,24,220	0/0:21,1:22:0.998737,0.001263,0:0,27,319	0/0:15,0:15:0.99998,2e-05,0:0,45,300	0/1:73,16:89:3.9e-05,0.999961,0:46,0,286	0/1:4,2:6:3.1e-05,0.999969,0:47,0,107
chr5	5437267	chr5_5437267_G_A	G	A	.	PASS	AF=0.230769;DP=205;NS=13;AN=26;MAF=0.230769;AC=6;AC_Het=6;AC_Hom=0;AC_Hemi=0;HWE=1	GT:AD:DP:GP:PL	0/0:15,0:15:0.999981,1.9e-05,0:0,45,309	0/1:1,4:5:0,0.998984,0.001016:95,0,22	0/0:18,0:18:0.999998,2e-06,0:0,54,345	0/0:9,0:9:0.998757,0.001243,0:0,27,255	0/0:5,0:5:0.980468,0.019532,0:0,15,124	0/0:5,0:5:0.980468,0.019532,0:0,15,166	0/1:4,3:7:0,1,0:71,0,111	0/0:1,0:1:0.75828,0.241696,2.4e-05:0,3,35	0/1:11,2:13:0.002105,0.997895,0:29,0,247	0/0:27,2:29:0.996686,0.003314,0:0,23,322	0/1:6,4:10:0,1,0:86,0,148	0/1:64,16:80:1e-06,0.999999,0:61,0,330	0/1:4,4:8:0,1,0:102,0,109
chr5	5437425	chr5_5437425_G_A	G	A	.	PASS	AF=0.461538;DP=227;NS=13;AN=26;MAF=0.461538;AC=12;AC_Het=10;AC_Hom=2;AC_Hemi=0;HWE=0.11159	GT:AD:DP:GP:PL	0/1:4,12:16:0,0.999999,1e-06:258,0,58	0/1:2,1:3:0.000377,0.999623,0:32,0,61	0/1:11,7:18:0,1,0:145,0,244	0/1:11,3:14:0.000669,0.999331,0:29,0,244	1/1:0,4:4:0,0.129239,0.870761:117,12,0	0/0:6,0:6:0.974358,0.025642,0:0,18,189	0/1:2,1:3:0.000377,0.999623,0:32,0,67	0/1:2,1:3:0.002374,0.997625,1e-06:24,0,55	0/0:14,1:15:0.994521,0.005479,0:0,25,308	0/1:32,5:37:5e-06,0.999995,0:51,0,330	0/1:10,3:13:2e-06,0.999998,0:55,0,206	0/1:67,21:88:0,1,0:165,0,336	0/1:5,1:6:0.011864,0.988136,0:17,0,133
chr5	5437513	chr5_5437513_G_A	G	A	.	PASS	AF=0.227273;DP=138;NS=11;AN=22;MAF=0.227273;AC=5;AC_Het=1;AC_Hom=4;AC_Hemi=0;HWE=0.037594	GT:AD:DP:GP:PL	0/0:8,0:8:0.997558,0.002442,0:0,24,205	./.:0,0:0:0.579715,0.36335,0.056935:0,0,0	0/0:7,0:7:0.995127,0.004873,0:0,21,197	0/0:2,0:2:0.864535,0.135465,0:0,6,65	0/0:1,0:1:0.761363,0.238599,3.7e-05:0,3,33	0/0:3,0:3:0.927347,0.072653,0:0,9,73	1/1:0,3:3:0,0.443738,0.556262:96,9,0	0/1:0,1:1:0.000193,0.761242,0.238565:41,3,0	0/0:10,0:10:0.999388,0.000612,0:0,30,224	0/0:20,0:20:0.999999,1e-06,0:0,60,341	0/0:13,0:13:0.999924,7.6e-05,0:0,39,256	1/1:2,68:70:0,0,1:412,172,0	./.:0,0:0:0.579715,0.36335,0.056935:0,0,0
chr5	5438444	chr5_5438444_T_C	T	C	.	PASS	AF=0.458333;DP=111;NS=12;AN=24;MAF=0.458333;AC=11;AC_Het=3;AC_Hom=8;AC_Hemi=0;HWE=0.103129	GT:AD:DP:GP:PL	1/1:0,3:3:0,0.228819,0.771181:82,9,0	0/1:0,1:1:6.4e-05,0.542691,0.457245:40,3,0	0/1:0,1:1:5.1e-05,0.542698,0.457251:41,3,0	1/1:0,2:2:0,0.372423,0.627577:73,6,0	./.:0,0:0:0.294553,0.496349,0.209098:0,0,0	1/1:0,2:2:1e-06,0.372423,0.627576:59,6,0	0/0:5,0:5:0.949977,0.050023,0:0,15,163	0/1:2,1:3:0.009365,0.990633,2e-06:18,0,54	0/0:6,0:6:0.974347,0.025653,0:0,18,175	0/0:18,0:18:0.999994,6e-06,0:0,54,327	0/0:9,0:9:0.99672,0.00328,0:0,27,212	0/0:54,0:54:1,0,0:0,163,399	1/1:0,6:6:0,0.035762,0.964238:149,18,0
chr5	5438780	chr5_5438780_C_A	C	A	.	PASS	AF=0.227273;DP=120;NS=11;AN=22;MAF=0.227273;AC=5;AC_Het=3;AC_Hom=2;AC_Hemi=0;HWE=0.438596	GT:AD:DP:GP:PL	0/0:2,0:2:0.834693,0.165307,0:0,6,58	0/1:0,2:2:1e-06,0.557971,0.442029:66,6,0	0/0:4,0:4:0.952825,0.047175,0:0,12,120	1/1:0,3:3:0,0.386933,0.613067:73,9,0	0/1:0,2:2:0,0.557971,0.442029:71,6,0	./.:0,0:0:0.513061,0.406444,0.080496:0,0,0	./.:0,0:0:0.513061,0.406444,0.080496:0,0,0	0/0:3,0:3:0.9099,0.0901,0:0,9,102	0/0:15,0:15:0.999976,2.4e-05,0:0,45,304	0/0:31,0:31:1,0,0:0,93,403	0/0:14,0:14:0.999952,4.8e-05,0:0,42,281	0/0:42,0:42:1,0,0:0,126,412	0/1:0,2:2:6e-06,0.557968,0.442027:57,6,0
chr5	5438843	chr5_5438843_A_T	A	T	.	PASS	AF=0.375;DP=105;NS=12;AN=24;MAF=0.375;AC=9;AC_Het=1;AC_Hom=8;AC_Hemi=0;HWE=0.00605734	GT:AD:DP:GP:PL	0/0:1,0:1:0.621233,0.37428,0.004487:0,3,17	1/1:0,2:2:0,0.453517,0.546483:73,6,0	1/1:0,2:2:1e-06,0.453516,0.546483:63,6,0	1/1:0,3:3:0,0.293255,0.706745:88,9,0	0/0:1,0:1:0.623809,0.375832,0.000359:0,3,28	0/1:0,1:1:0.000327,0.623824,0.375848:35,3,0	0/0:1,0:1:0.623751,0.375797,0.000452:0,3,27	./.:0,0:0:0.389414,0.469233,0.141353:0,0,0	0/0:13,0:13:0.999853,0.000147,0:0,39,287	0/0:25,0:25:1,0,0:0,75,378	0/0:8,0:8:0.995315,0.004685,0:0,24,218	0/0:44,0:44:1,0,0:0,132,409	1/1:0,3:3:0,0.293255,0.706745:88,9,0
chr5	5438872	chr5_5438872_C_T	C	T	.	PASS	AF=0.409091;DP=125;NS=11;AN=22;MAF=0.409091;AC=9;AC_Het=5;AC_Hom=4;AC_Hemi=0;HWE=1	GT:AD:DP:GP:PL	1/1:0,2:2:2e-06,0.349204,0.650795:57,6,0	./.:0,0:0:0.267961,0.499377,0.232662:0,0,0	0/1:1,3:4:0,0.99882,0.00118:76,0,26	0/1:1,2:3:0,0.971465,0.028534:62,0,12	0/0:1,0:1:0.517283,0.482005,0.000712:0,3,28	0/1:0,1:1:7e-05,0.517611,0.482319:39,3,0	0/1:0,1:1:5.6e-05,0.517618,0.482326:40,3,0	./.:0,0:0:0.267961,0.499377,0.232662:0,0,0	0/0:11,0:11:0.999091,0.000909,0:0,33,281	0/0:34,0:34:1,0,0:0,102,407	0/0:13,0:13:0.999773,0.000227,0:0,39,290	1/1:0,54:54:0,0,1:421,163,0	0/1:0,1:1:0.00014,0.517575,0.482286:36,3,0
chr5	5439668	chr5_5439668_C_T	C	T	.	PASS	AF=0.125;DP=80;NS=12;AN=24;MAF=0.125;AC=3;AC_Het=3;AC_Hom=0;AC_Hemi=0;HWE=1	GT:AD:DP:GP:PL	0/0:6,0:6:0.994581,0.005419,0:0,18,162	0/0:1,0:1:0.851519,0.148476,5e-06:0,3,37	0/1:5,4:9:0,1,0:104,0,95	0/0:1,0:1:0.851519,0.148476,5e-06:0,3,37	./.:0,0:0:0.72509,0.252864,0.022046:0,0,0	0/0:3,0:3:0.95823,0.04177,0:0,9,83	0/0:2,0:2:0.919809,0.080191,0:0,6,75	0/0:1,0:1:0.851521,0.148476,3e-06:0,3,40	0/0:8,0:8:0.99864,0.00136,0:0,24,197	0/0:19,0:19:0.999999,1e-06,0:0,57,342	0/1:5,1:6:0.15474,0.84526,0:12,0,146	0/0:23,0:23:1,0,0:0,69,370	0/1:0,1:1:0.003864,0.848231,0.147905:31,3,0
chr5	5450986	chr5_5450986_C_T	C	T	.	PASS	AF=0.291667;DP=186;NS=12;AN=24;MAF=0.291667;AC=7;AC_Het=5;AC_Hom=2;AC_Hemi=0;HWE=1	GT:AD:DP:GP:PL	0/0:16,0:16:0.999986,1.4e-05,0:0,48,328	0/0:7,0:7:0.992897,0.007103,0:0,21,215	0/1:12,9:21:0,1,0:198,0,247	1/1:0,12:12:0,0.001065,0.998935:259,36,0	0/1:10,7:17:0,1,0:162,0,215	0/0:8,0:8:0.996436,0.003564,0:0,24,240	0/0:1,0:1:0.685918,0.31407,1.1e-05:0,3,41	0/0:2,0:2:0.81371,0.18629,0:0,6,70	0/1:9,6:15:0,1,0:150,0,213	0/1:36,25:61:0,1,0:313,0,343	0/1:8,13:21:0,1,0:254,0,177	./.:0,0:0:0.470492,0.430864,0.098644:0,0,0	0/0:5,0:5:0.972179,0.027821,0:0,15,156
chr5	5451025	chr5_5451025_C_T	C	T	.	PASS	AF=0.125;DP=177;NS=12;AN=24;MAF=0.125;AC=3;AC_Het=3;AC_Hom=0;AC_Hemi=0;HWE=1	GT:AD:DP:GP:PL	0/1:18,6:24:0,1,0:91,0,282	0/0:4,0:4:0.980964,0.019036,0:0,12,137	0/0:16,0:16:0.999995,5e-06,0:0,48,318	0/0:10,0:10:0.999697,0.000303,0:0,30,262	0/1:12,2:14:0.003259,0.996741,0:30,0,265	0/1:8,3:11:3e-06,0.999997,0:61,0,205	0/0:1,0:1:0.865613,0.134381,7e-06:0,3,35	0/0:3,0:3:0.96264,0.03736,0:0,9,95	0/0:16,0:16:0.999995,5e-06,0:0,48,330	0/0:49,0:49:1,0,0:0,148,416	0/0:26,0:26:1,0,0:0,78,382	./.:0,0:0:0.749293,0.232648,0.018059:0,0,0	0/0:3,0:3:0.96264,0.03736,0:0,9,99
chr5	5452564	chr5_5452564_T_A	T	A	.	PASS	AF=0.181818;DP=193;NS=11;AN=22;MAF=0.181818;AC=4;AC_Het=2;AC_Hom=2;AC_Hemi=0;HWE=0.278196	GT:AD:DP:GP:PL	0/0:12,0:12:0.999889,0.000111,0:0,36,255	1/1:0,5:5:0,0.215677,0.784323:164,15,0	0/0:23,0:23:1,0,0:0,69,382	0/0:3,0:3:0.946237,0.053763,0:0,9,92	0/0:6,0:6:0.992948,0.007052,0:0,18,172	0/1:2,1:3:0.008739,0.99126,0:24,0,56	./.:0,0:0:0.663921,0.301785,0.034294:0,0,0	0/0:3,0:3:0.946237,0.053763,0:0,9,88	0/0:31,0:31:1,0,0:0,93,408	0/0:71,0:71:1,0,0:0,214,445	0/0:34,1:35:1,0,0:0,65,373	./.:0,0:0:0.663921,0.301785,0.034294:0,0,0	0/1:0,1:1:0.001132,0.813889,0.184978:35,3,0
chr5	5453657	chr5_5453657_T_C	T	C	.	PASS	AF=0.318182;DP=220;NS=11;AN=22;MAF=0.318182;AC=7;AC_Het=3;AC_Hom=4;AC_Hemi=0;HWE=0.232198	GT:AD:DP:GP:PL	1/1:1,14:15:0,0.409258,0.590742:274,8,0	0/0:11,0:11:0.999568,0.000432,0:0,33,294	0/0:28,0:28:1,0,0:0,84,418	0/0:5,0:5:0.973111,0.026889,0:0,15,167	0/0:12,0:12:0.999784,0.000216,0:0,36,282	0/0:2,0:2:0.818962,0.181038,0:0,6,81	0/0:1,0:1:0.693405,0.306568,2.7e-05:0,3,37	./.:0,0:0:0.480833,0.425176,0.09399:0,0,0	0/1:17,11:28:0,1,0:214,0,308	0/1:44,42:86:0,1,0:360,0,369	0/1:14,15:29:0,1,0:266,0,274	./.:0,0:0:0.480833,0.425176,0.09399:0,0,0	1/1:0,3:3:0,0.361201,0.638799:111,9,0
chr5	5457578	chr5_5457578_C_T	C	T	.	PASS	AF=0.166667;DP=142;NS=12;AN=24;MAF=0.166667;AC=4;AC_Het=4;AC_Hom=0;AC_Hemi=0;HWE=1	GT:AD:DP:GP:PL	0/0:12,0:12:0.999894,0.000106,0:0,36,266	0/0:6,0:6:0.99324,0.00676,0:0,18,189	0/0:23,0:23:1,0,0:0,69,395	0/0:9,0:9:0.99915,0.00085,0:0,27,245	0/0:9,0:9:0.99915,0.00085,0:0,27,264	0/0:6,0:6:0.99324,0.00676,0:0,18,168	0/0:2,0:2:0.901795,0.098205,0:0,6,80	0/0:1,0:1:0.82115,0.178847,3e-06:0,3,41	0/1:11,5:16:0,1,0:107,0,240	0/1:24,13:37:0,1,0:218,0,330	0/1:5,8:13:0,1,0:187,0,105	./.:0,0:0:0.674289,0.293724,0.031987:0,0,0	0/1:5,3:8:0,1,0:81,0,139
chr5	5457782	chr5_5457782_C_T	C	T	.	PASS	AF=0.346154;DP=149;NS=13;AN=26;MAF=0.346154;AC=9;AC_Het=5;AC_Hom=4;AC_Hemi=0;HWE=0.578215	GT:AD:DP:GP:PL	1/1:1,13:14:0,0.067227,0.932773:268,17,0	0/0:4,0:4:0.936041,0.063959,0:0,12,133	0/1:17,6:23:0,1,0:122,0,305	0/0:5,0:5:0.966965,0.033035,0:0,15,163	0/1:7,5:12:0,1,0:123,0,157	0/1:2,2:4:2e-06,0.999998,0:57,0,68	0/0:3,0:3:0.879771,0.120229,0:0,9,101	0/1:0,1:1:0.000118,0.64648,0.353402:40,3,0	0/0:20,0:20:0.999999,1e-06,0:0,60,361	0/0:37,0:37:1,0,0:0,111,400	0/0:17,0:17:0.999992,8e-06,0:0,51,340	0/1:3,3:6:0,0.999997,3e-06:72,0,50	1/1:0,3:3:0,0.313808,0.686192:106,9,0
chr5	5457990	chr5_5457990_T_A	T	A	.	PASS	AF=0.423077;DP=257;NS=13;AN=26;MAF=0.423077;AC=11;AC_Het=9;AC_Hom=2;AC_Hemi=0;HWE=0.275057	GT:AD:DP:GP:PL	1/1:0,23:23:0,0,1:362,69,0	0/1:4,1:5:0.002762,0.997238,0:23,0,125	0/1:17,3:20:8e-06,0.999992,0:48,0,320	0/1:4,1:5:0.005494,0.994506,0:20,0,130	0/1:5,3:8:1e-06,0.999999,0:60,0,153	0/0:1,0:1:0.522073,0.477892,3.5e-05:0,3,41	0/0:1,0:1:0.522045,0.477867,8.7e-05:0,3,37	0/0:1,0:1:0.522073,0.477892,3.5e-05:0,3,41	0/1:16,11:27:0,1,0:221,0,270	0/1:33,27:60:0,1,0:302,0,345	0/1:14,9:23:0,1,0:182,0,266	0/1:23,55:78:0,1,0:353,0,180	0/1:3,2:5:1e-06,0.999999,0:57,0,86
chr5	5458129	chr5_5458129_T_G	T	G	.	PASS	AF=0.115385;DP=269;NS=13;AN=26;MAF=0.115385;AC=3;AC_Het=3;AC_Hom=0;AC_Hemi=0;HWE=1	GT:AD:DP:GP:PL	0/0:31,0:31:1,0,0:0,93,412	0/0:10,0:10:0.999673,0.000327,0:0,30,270	0/1:35,5:40:0.000988,0.999012,0:35,0,347	0/0:9,1:10:0.707321,0.292679,0:1,0,212	0/0:12,0:12:0.999918,8.2e-05,0:0,36,288	0/1:4,1:5:0.009449,0.990551,0:25,0,109	0/0:4,0:4:0.979469,0.020531,0:0,12,125	0/0:3,0:3:0.959764,0.040236,0:0,9,109	0/0:21,1:22:0.999979,2.1e-05,0:0,42,344	0/0:40,2:42:1,0,0:0,60,376	0/0:21,2:23:0.614718,0.385282,0:3,0,321	0/1:22,39:61:0,1,0:165,0,146	0/0:6,0:6:0.994787,0.005213,0:0,18,187
chr5	5458139	chr5_5458139_C_T	C	T	.	PASS	AF=0.269231;DP=257;NS=13;AN=26;MAF=0.269231;AC=7;AC_Het=7;AC_Hom=0;AC_Hemi=0;HWE=0.49913	GT:AD:DP:GP:PL	0/0:28,1:29:0.999987,1.3e-05,0:0,47,356	0/0:9,0:9:0.998622,0.001378,0:0,27,243	0/1:31,5:36:2.2e-05,0.999978,0:48,0,346	0/0:10,0:10:0.99931,0.00069,0:0,30,263	0/1:10,1:11:0.477791,0.522209,0:2,0,223	0/1:5,1:6:0.008972,0.991028,0:22,0,149	0/0:3,0:3:0.918827,0.081173,0:0,9,99	0/0:2,0:2:0.849842,0.150158,0:0,6,82	0/1:12,11:23:0,1,0:211,0,241	0/1:20,20:40:0,1,0:284,0,307	0/1:10,14:24:0,1,0:268,0,194	0/1:20,39:59:0,1,0:165,0,138	0/0:4,0:4:0.957697,0.042303,0:0,12,144
chr5	5458148	chr5_5458148_C_T	C	T	.	PASS	AF=0.230769;DP=257;NS=13;AN=26;MAF=0.230769;AC=6;AC_Het=6;AC_Hom=0;AC_Hemi=0;HWE=1	GT:AD:DP:GP:PL	0/0:30,0:30:1,0,0:0,90,386	0/0:11,0:11:0.999672,0.000328,0:0,33,281	0/1:23,11:34:0,1,0:171,0,319	0/0:10,0:10:0.999344,0.000656,0:0,30,263	0/1:5,4:9:0,1,0:103,0,129	0/1:3,4:7:0,1,0:101,0,78	0/0:2,0:2:0.856057,0.143943,0:0,6,76	0/1:0,2:2:0,0.597867,0.402133:78,6,0	0/0:22,0:22:1,0,0:0,66,369	0/0:43,0:43:1,0,0:0,129,420	0/0:24,0:24:1,0,0:0,72,382	0/1:39,18:57:0,1,0:129,0,162	0/1:4,1:5:0.003764,0.996236,0:26,0,126
chr5	5458158	chr5_5458158_C_T	C	T	.	PASS	AF=0.115385;DP=245;NS=13;AN=26;MAF=0.115385;AC=3;AC_Het=3;AC_Hom=0;AC_Hemi=0;HWE=1	GT:AD:DP:GP:PL	0/0:27,0:27:1,0,0:0,81,375	0/0:11,0:11:0.99984,0.00016,0:0,33,279	0/1:28,4:32:0.001267,0.998733,0:34,0,332	0/0:11,0:11:0.99984,0.00016,0:0,33,277	0/0:10,0:10:0.999679,0.000321,0:0,30,259	0/0:10,1:11:0.554064,0.445936,0:4,0,218	0/0:2,0:2:0.924092,0.075908,0:0,6,74	0/0:1,0:1:0.858892,0.141105,2e-06:0,3,40	0/0:20,0:20:1,0,0:0,60,360	0/0:37,1:38:1,0,0:0,75,380	0/1:21,3:24:0.003707,0.996293,0:29,0,299	0/1:16,37:53:0,1,0:164,0,129	0/0:5,0:5:0.989837,0.010163,0:0,15,165
chr5	5458159	chr5_5458159_A_G	A	G	.	PASS	AF=0.230769;DP=245;NS=13;AN=26;MAF=0.230769;AC=6;AC_Het=6;AC_Hom=0;AC_Hemi=0;HWE=1	GT:AD:DP:GP:PL	0/1:21,6:27:0,1,0:84,0,266	0/1:9,2:11:0.000952,0.999048,0:32,0,217	0/1:27,4:31:0.000531,0.999469,0:35,0,331	0/1:10,1:11:0.247818,0.752182,0:7,0,224	0/1:8,2:10:7.1e-05,0.999929,0:44,0,177	0/0:11,0:11:0.999697,0.000303,0:0,33,273	0/0:2,0:2:0.865551,0.134449,0:0,6,78	0/0:1,0:1:0.762964,0.237029,7e-06:0,3,40	0/0:19,1:20:0.997034,0.002966,0:0,23,326	0/0:39,0:39:1,0,0:0,117,410	0/0:24,1:25:0.999907,9.3e-05,0:0,38,350	0/1:37,16:53:0,1,0:129,0,164	0/0:4,0:4:0.962619,0.037381,0:0,12,131
chr5	5458516	chr5_5458516_A_T	A	T	.	PASS	AF=0.375;DP=238;NS=12;AN=24;MAF=0.375;AC=9;AC_Het=7;AC_Hom=2;AC_Hemi=0;HWE=0.592947	GT:AD:DP:GP:PL	0/0:17,0:17:0.99999,1e-05,0:0,51,332	0/1:7,6:13:0,1,0:151,0,166	0/0:32,0:32:1,0,0:0,96,411	0/1:12,15:27:0,1,0:285,0,242	0/1:7,1:8:0.057254,0.942746,0:11,0,174	0/1:9,3:12:2e-06,0.999998,0:56,0,214	0/0:2,0:2:0.750251,0.249749,0:0,6,66	./.:0,0:0:0.360381,0.479873,0.159746:0,0,0	0/1:12,5:17:0,1,0:89,0,213	0/1:53,9:62:0,1,0:74,0,317	0/1:25,5:30:3.8e-05,0.999962,0:43,0,335	1/1:0,17:17:0,2.3e-05,0.999977:258,51,0	0/0:1,0:1:0.600219,0.399614,0.000168:0,3,32
chr5	5459043	chr5_5459043_A_C	A	C	.	PASS	AF=0.125;DP=199;NS=12;AN=24;MAF=0.125;AC=3;AC_Het=3;AC_Hom=0;AC_Hemi=0;HWE=1	GT:AD:DP:GP:PL	0/0:18,0:18:0.999999,1e-06,0:0,54,356	0/0:11,0:11:0.999882,0.000118,0:0,33,280	0/0:19,0:19:1,0,0:0,57,367	0/1:9,1:10:0.29815,0.70185,0:10,0,209	0/0:9,0:9:0.99953,0.00047,0:0,27,256	0/0:8,0:8:0.99906,0.00094,0:0,24,204	0/0:3,0:3:0.970762,0.029238,0:0,9,112	./.:0,0:0:0.796513,0.191926,0.011561:0,0,0	0/1:19,7:26:0,1,0:99,0,315	0/1:49,7:56:0.15562,0.84438,0:14,0,325	0/0:19,1:20:0.997114,0.002886,0:0,19,276	0/0:9,0:9:0.99953,0.00047,0:0,27,168	0/0:10,0:10:0.999765,0.000235,0:0,30,273
chr5	5459771	chr5_5459771_T_C	T	C	.	PASS	AF=0.125;DP=170;NS=12;AN=24;MAF=0.125;AC=3;AC_Het=3;AC_Hom=0;AC_Hemi=0;HWE=1	GT:AD:DP:GP:PL	0/0:23,0:23:1,0,0:0,69,378	0/0:4,0:4:0.983705,0.016295,0:0,12,134	0/0:18,0:18:0.999999,1e-06,0:0,54,328	0/1:7,1:8:0.233779,0.766221,0:11,0,180	0/1:7,1:8:0.233779,0.766221,0:11,0,173	0/0:9,0:9:0.999483,0.000517,0:0,27,235	0/0:3,0:3:0.967932,0.032068,0:0,9,109	0/1:0,2:2:2e-06,0.790478,0.20952:68,6,0	0/0:22,1:23:0.999968,3.2e-05,0:0,39,353	0/0:48,0:48:1,0,0:0,144,425	0/0:19,1:20:0.998733,0.001267,0:0,23,334	./.:0,0:0:0.779659,0.206648,0.013693:0,0,0	0/0:4,0:4:0.983705,0.016295,0:0,12,120
chr5	5459784	chr5_5459784_A_G	A	G	.	PASS	AF=0.458333;DP=190;NS=12;AN=24;MAF=0.458333;AC=11;AC_Het=9;AC_Hom=2;AC_Hemi=0;HWE=0.238505	GT:AD:DP:GP:PL	1/1:0,27:27:0,0,1:397,81,0	0/1:5,2:7:4e-06,0.999996,0:51,0,153	0/1:10,9:19:0,1,0:219,0,186	0/1:6,1:7:0.01687,0.98313,0:15,0,161	0/1:4,3:7:0,1,0:90,0,123	0/1:8,1:9:0.0517,0.9483,0:10,0,201	0/0:3,0:3:0.810342,0.189658,0:0,9,114	0/0:1,0:1:0.516451,0.483504,4.5e-05:0,3,40	0/1:12,17:29:0,1,0:281,0,197	0/1:23,27:50:0,1,0:325,0,309	0/1:8,17:25:0,1,0:305,0,150	./.:0,0:0:0.266743,0.499457,0.233799:0,0,0	0/1:3,3:6:0,1,0:90,0,82
chr5	5459878	chr5_5459878_G_T	G	T	.	PASS	AF=0.166667;DP=203;NS=12;AN=24;MAF=0.166667;AC=4;AC_Het=4;AC_Hom=0;AC_Hemi=0;HWE=1	GT:AD:DP:GP:PL	0/1:18,4:22:6.8e-05,0.999932,0:45,0,297	0/1:6,1:7:0.056045,0.943955,0:16,0,131	0/0:22,1:23:0.999355,0.000645,0:0,28,346	0/1:3,2:5:8.3e-05,0.999917,0:44,0,100	0/0:7,0:7:0.996653,0.003347,0:0,21,215	0/0:7,0:7:0.996653,0.003347,0:0,21,157	0/0:1,0:1:0.823072,0.176924,3e-06:0,3,41	0/0:2,0:2:0.902953,0.097047,0:0,6,75	0/0:31,1:32:0.999999,1e-06,0:0,57,381	0/0:65,2:67:1,0,0:0,124,391	0/1:23,3:26:0.005045,0.994955,0:27,0,327	./.:0,0:0:0.67745,0.291247,0.031303:0,0,0	0/0:4,0:4:0.973834,0.026166,0:0,12,138
chr5	5460014	chr5_5460014_C_T	C	T	.	PASS	AF=0.166667;DP=199;NS=12;AN=24;MAF=0.166667;AC=4;AC_Het=4;AC_Hom=0;AC_Hemi=0;HWE=1	GT:AD:DP:GP:PL	0/0:25,0:25:1,0,0:0,75,354	0/0:11,0:11:0.9998,0.0002,0:0,33,269	0/0:13,0:13:0.99995,5e-05,0:0,39,298	0/0:8,0:8:0.998399,0.001601,0:0,24,180	0/0:13,0:13:0.99995,5e-05,0:0,39,298	0/0:5,0:5:0.98733,0.01267,0:0,15,156	0/0:4,0:4:0.974977,0.025023,0:0,12,135	0/0:3,0:3:0.951176,0.048824,0:0,9,102	0/1:20,13:33:0,1,0:210,0,296	0/1:23,29:52:0,1,0:304,0,303	0/1:13,13:26:0,1,0:206,0,244	./.:0,0:0:0.688322,0.282659,0.029019:0,0,0	0/1:4,2:6:5.9e-05,0.999941,0:46,0,104
chr5	5460523	chr5_5460523_C_A	C	A	.	PASS	AF=0.409091;DP=205;NS=11;AN=22;MAF=0.409091;AC=9;AC_Het=7;AC_Hom=2;AC_Hemi=0;HWE=0.55418	GT:AD:DP:GP:PL	1/1:0,22:22:0,1e-06,0.999999:368,66,0	0/0:6,0:6:0.978095,0.021905,0:0,18,148	0/1:15,37:52:0,1,0:380,0,234	0/0:3,0:3:0.848055,0.151945,0:0,9,112	0/0:7,0:7:0.988926,0.011074,0:0,21,211	0/1:5,8:13:0,1,0:206,0,107	./.:0,0:0:0.339323,0.486383,0.174294:0,0,0	0/1:1,1:2:0.000351,0.999535,0.000114:33,0,35	0/1:7,8:15:0,1,0:199,0,177	0/1:22,31:53:0,1,0:366,0,306	0/1:11,14:25:0,1,0:277,0,229	./.:0,0:0:0.339323,0.486383,0.174294:0,0,0	0/1:3,4:7:0,1,0:113,0,90
chr5	5461425	chr5_5461425_A_T	A	T	.	PASS	AF=0.166667;DP=183;NS=12;AN=24;MAF=0.166667;AC=4;AC_Het=4;AC_Hom=0;AC_Hemi=0;HWE=1	GT:AD:DP:GP:PL	0/0:13,1:14:0.880975,0.119025,0:0,5,264	0/0:8,0:8:0.99828,0.00172,0:0,24,224	0/1:26,4:30:1e-05,0.99999,0:54,0,336	0/0:12,0:12:0.999892,0.000108,0:0,36,281	0/0:6,0:6:0.993155,0.006845,0:0,18,145	0/0:13,0:13:0.999946,5.4e-05,0:0,39,303	0/0:1,0:1:0.819286,0.180706,8e-06:0,3,37	0/0:4,0:4:0.97317,0.02683,0:0,12,122	0/1:9,13:22:0,1,0:263,0,201	0/1:21,14:35:0,1,0:241,0,327	0/1:13,17:30:0,1,0:265,0,254	./.:0,0:0:0.671239,0.296106,0.032656:0,0,0	0/0:8,0:8:0.99828,0.00172,0:0,24,234
chr5	5461562	chr5_5461562_G_A	G	A	.	PASS	AF=0.269231;DP=162;NS=13;AN=26;MAF=0.269231;AC=7;AC_Het=7;AC_Hom=0;AC_Hemi=0;HWE=0.49913	GT:AD:DP:GP:PL	0/0:11,0:11:0.99961,0.00039,0:0,33,256	0/0:4,0:4:0.952456,0.047544,0:0,12,111	0/1:26,8:34:0,1,0:148,0,316	0/0:9,0:9:0.998443,0.001557,0:0,27,231	0/1:6,4:10:0,1,0:100,0,165	0/0:7,0:7:0.993799,0.006201,0:0,21,194	0/0:3,0:3:0.909227,0.090773,0:0,9,99	0/1:3,1:4:0.00398,0.99602,0:25,0,87	0/1:6,5:11:0,1,0:123,0,134	0/1:15,19:34:0,1,0:280,0,245	0/1:15,12:27:0,1,0:235,0,251	0/0:1,0:1:0.714606,0.285376,1.8e-05:0,3,38	0/1:5,1:6:0.007948,0.992052,0:22,0,139
chr5	5461893	chr5_5461893_G_A	G	A	.	PASS	AF=0.230769;DP=268;NS=13;AN=26;MAF=0.230769;AC=6;AC_Het=6;AC_Hom=0;AC_Hemi=0;HWE=1	GT:AD:DP:GP:PL	0/1:16,13:29:0,1,0:216,0,257	0/0:3,0:3:0.927412,0.072588,0:0,9,114	0/0:49,2:51:1,0,0:0,80,397	0/1:3,7:10:0,1,0:160,0,74	0/1:9,5:14:0,1,0:120,0,213	0/0:9,0:9:0.998779,0.001221,0:0,27,241	0/0:2,0:2:0.864647,0.135353,0:0,6,77	0/1:2,1:3:0.091471,0.908529,0:12,0,66	0/1:25,3:28:0.009996,0.990004,0:22,0,342	0/1:57,8:65:0.000128,0.999872,0:41,0,335	0/0:44,2:46:0.999999,1e-06,0:0,60,385	0/0:3,0:3:0.927412,0.072588,0:0,9,65	0/0:5,0:5:0.980808,0.019192,0:0,15,163
chr5	5461922	chr5_5461922_G_A	G	A	.	PASS	AF=0.115385;DP=247;NS=13;AN=26;MAF=0.115385;AC=3;AC_Het=3;AC_Hom=0;AC_Hemi=0;HWE=1	GT:AD:DP:GP:PL	0/0:26,0:26:1,0,0:0,78,378	0/1:4,1:5:0.099934,0.900066,0:15,0,130	0/1:44,6:50:2e-06,0.999998,0:62,0,347	0/0:10,0:10:0.999719,0.000281,0:0,30,217	0/0:12,0:12:0.99993,7e-05,0:0,36,304	0/0:7,0:7:0.997758,0.002242,0:0,21,187	0/1:0,2:2:0,0.776611,0.223389:76,6,0	0/0:2,0:2:0.932915,0.067085,0:0,6,62	0/0:24,0:24:1,0,0:0,72,387	0/0:63,0:63:1,0,0:0,190,448	0/0:38,1:39:1,0,0:0,76,399	0/0:2,0:2:0.932892,0.067083,2.5e-05:0,6,29	0/0:5,0:5:0.991092,0.008908,0:0,15,136
chr5	5462990	chr5_5462990_T_C	T	C	.	PASS	AF=0.318182;DP=73;NS=11;AN=22;MAF=0.318182;AC=7;AC_Het=5;AC_Hom=2;AC_Hemi=0;HWE=1	GT:AD:DP:GP:PL	0/0:3,0:3:0.872198,0.127802,0:0,9,85	0/0:2,0:2:0.773359,0.226641,0:0,6,60	0/1:6,2:8:5.5e-05,0.999945,0:42,0,151	0/1:0,1:1:0.000539,0.630123,0.369338:33,3,0	1/1:0,2:2:0,0.460345,0.539654:69,6,0	0/0:3,0:3:0.872198,0.127802,0:0,9,97	0/0:1,0:1:0.630424,0.369507,6.8e-05:0,3,35	./.:0,0:0:0.397486,0.465958,0.136556:0,0,0	0/1:9,2:11:8.7e-05,0.999913,0:40,0,200	0/1:20,4:24:5.8e-05,0.999942,0:42,0,216	0/1:14,3:17:4.4e-05,0.999956,0:43,0,211	./.:0,0:0:0.397486,0.465958,0.136556:0,0,0	0/0:1,0:1:0.630399,0.369493,0.000109:0,3,33
chr5	5463583	chr5_5463583_G_A	G	A	.	PASS	AF=0.423077;DP=246;NS=13;AN=26;MAF=0.423077;AC=11;AC_Het=9;AC_Hom=2;AC_Hemi=0;HWE=0.275057	GT:AD:DP:GP:PL	0/0:11,0:11:0.999281,0.000719,0:0,33,261	0/1:1,4:5:0,0.998823,0.001177:114,0,25	0/1:29,10:39:0,1,0:175,0,356	1/1:0,3:3:0,0.253421,0.746579:99,9,0	0/1:3,8:11:0,1,0:210,0,68	0/1:9,4:13:0,1,0:92,0,209	0/1:1,1:2:0.000213,0.98827,0.011517:35,0,15	0/0:2,0:2:0.730869,0.269131,0:0,6,81	0/1:21,6:27:0,1,0:105,0,347	0/1:44,25:69:0,1,0:250,0,385	0/1:16,11:27:0,1,0:191,0,308	0/0:32,0:32:1,0,0:0,96,351	0/1:4,1:5:0.001722,0.998278,0:26,0,114
chr5	5463799	chr5_5463799_G_A	G	A	.	PASS	AF=0.25;DP=145;NS=12;AN=24;MAF=0.25;AC=6;AC_Het=4;AC_Hom=2;AC_Hemi=0;HWE=1	GT:AD:DP:GP:PL	0/0:11,0:11:0.999625,0.000375,0:0,33,246	0/0:5,0:5:0.976538,0.023462,0:0,15,143	0/1:15,10:25:0,1,0:146,0,276	0/0:1,0:1:0.722312,0.277677,1.1e-05:0,3,40	0/0:3,0:3:0.912321,0.087679,0:0,9,109	0/1:1,3:4:0,0.999693,0.000307:82,0,28	./.:0,0:0:0.521744,0.401149,0.077107:0,0,0	0/1:0,1:1:0.000188,0.722181,0.277631:40,3,0	0/0:16,0:16:0.999988,1.2e-05,0:0,48,327	0/0:49,0:49:1,0,0:0,148,417	0/0:15,0:15:0.999977,2.3e-05,0:0,45,322	1/1:0,13:13:0,0.000635,0.999365:190,39,0	0/1:1,1:2:0.002066,0.997857,7.7e-05:28,0,34
chr5	5465342	chr5_5465342_G_T	G	T	.	PASS	AF=0.461538;DP=220;NS=13;AN=26;MAF=0.461538;AC=12;AC_Het=10;AC_Hom=2;AC_Hemi=0;HWE=0.11159	GT:AD:DP:GP:PL	0/1:15,5:20:1e-06,0.999999,0:60,0,219	0/0:6,0:6:0.972238,0.027762,0:0,18,126	0/1:16,8:24:0,1,0:143,0,274	0/1:9,8:17:0,1,0:147,0,177	0/1:14,3:17:2e-06,0.999998,0:55,0,235	0/1:7,10:17:0,1,0:211,0,147	0/1:5,1:6:0.002773,0.997227,0:23,0,78	0/0:1,0:1:0.521946,0.476959,0.001095:0,3,26	0/1:9,5:14:0,1,0:90,0,176	0/1:49,9:58:1e-06,0.999999,0:59,0,317	0/1:14,2:16:0.081079,0.918921,0:8,0,247	1/1:0,8:8:0,0.008476,0.991524:188,24,0	0/1:6,10:16:0,1,0:217,0,117
chr5	5465809	chr5_5465809_A_C	A	C	.	PASS	AF=0.423077;DP=148;NS=13;AN=26;MAF=0.423077;AC=11;AC_Het=7;AC_Hom=4;AC_Hemi=0;HWE=1	GT:AD:DP:GP:PL	0/1:3,3:6:0,0.999999,1e-06:79,0,57	0/0:3,0:3:0.846499,0.153501,0:0,9,94	0/1:2,3:5:0,0.999954,4.6e-05:75,0,39	0/1:2,2:4:1e-06,0.999247,0.000751:57,0,27	1/1:0,2:2:0,0.408037,0.591963:72,6,0	1/1:0,9:9:0,0.005356,0.994644:192,27,0	0/1:2,1:3:0.00174,0.99826,0:26,0,62	0/1:1,1:2:0.002184,0.997671,0.000145:25,0,34	0/0:15,1:16:0.818661,0.181339,0:0,8,289	0/0:40,3:43:0.999605,0.000395,0:0,36,343	0/0:9,0:9:0.997175,0.002825,0:0,27,208	0/1:33,10:43:0,1,0:99,0,228	0/1:1,2:3:6e-06,0.990931,0.009063:51,0,16
chr5	5465826	chr5_5465826_A_G	A	G	.	PASS	AF=0.307692;DP=146;NS=13;AN=26;MAF=0.307692;AC=8;AC_Het=8;AC_Hom=0;AC_Hemi=0;HWE=0.244302	GT:AD:DP:GP:PL	0/0:7,0:7:0.992791,0.007209,0:0,21,178	0/1:2,1:3:0.00086,0.99914,0:31,0,60	0/1:4,1:5:0.064034,0.935966,0:12,0,99	0/1:2,4:6:1e-06,0.999997,2e-06:62,0,51	0/0:1,0:1:0.682678,0.317292,2.9e-05:0,3,37	0/0:11,0:11:0.999546,0.000454,0:0,33,211	0/1:2,1:3:0.002713,0.997286,0:26,0,57	0/0:3,0:3:0.895903,0.104097,0:0,9,89	0/1:15,2:17:0.099519,0.900481,0:10,0,280	0/1:36,6:42:0,1,0:72,0,324	0/0:6,0:6:0.985684,0.014316,0:0,18,160	0/1:10,29:39:0,1,0:161,0,112	0/1:2,1:3:0.026413,0.973586,1e-06:16,0,54
chr5	5465835	chr5_5465835_G_T	G	T	.	PASS	AF=0.307692;DP=147;NS=13;AN=26;MAF=0.307692;AC=8;AC_Het=8;AC_Hom=0;AC_Hemi=0;HWE=0.244302	GT:AD:DP:GP:PL	0/1:4,3:7:0,1,0:80,0,91	0/0:3,0:3:0.892206,0.107794,0:0,9,96	0/1:5,1:6:0.008265,0.991735,0:21,0,101	0/1:5,2:7:1.6e-05,0.999984,0:48,0,81	0/1:0,1:1:0.000278,0.673992,0.32573:37,3,0	0/0:9,0:9:0.998116,0.001884,0:0,27,175	0/1:2,1:3:0.001041,0.998959,0:30,0,60	0/1:2,1:3:0.006526,0.993473,0:22,0,60	0/1:16,2:18:0.015241,0.984759,0:18,0,282	0/0:38,3:41:0.993471,0.006529,0:0,22,325	0/0:8,0:8:0.996239,0.003761,0:0,24,217	0/1:27,10:37:0,1,0:114,0,164	0/0:4,0:4:0.943033,0.056967,0:0,12,101
chr5	5466325	chr5_5466325_G_A	G	A	.	PASS	AF=0.416667;DP=161;NS=12;AN=24;MAF=0.416667;AC=10;AC_Het=4;AC_Hom=6;AC_Hemi=0;HWE=0.289272	GT:AD:DP:GP:PL	0/0:10,0:10:0.998908,0.001092,0:0,30,175	1/1:0,2:2:1e-06,0.471852,0.528147:62,6,0	0/0:4,0:4:0.934621,0.065379,0:0,12,112	0/0:2,0:2:0.781362,0.218638,0:0,6,58	0/0:4,0:4:0.934621,0.065379,0:0,12,78	1/1:0,2:2:5e-06,0.47185,0.528145:55,6,0	./.:0,0:0:0.411102,0.460141,0.128757:0,0,0	1/1:0,2:2:0,0.471853,0.528147:72,6,0	0/1:21,2:23:0.340236,0.659764,0:2,0,306	0/1:24,4:28:2.5e-05,0.999975,0:46,0,330	0/1:13,3:16:4e-06,0.999996,0:54,0,229	0/1:11,51:62:0,0.999963,3.7e-05:327,0,39	0/0:6,0:6:0.982813,0.017187,0:0,18,153
chr5	5469683	chr5_5469683_G_A	G	A	.	PASS	AF=0.291667;DP=142;NS=12;AN=24;MAF=0.291667;AC=7;AC_Het=5;AC_Hom=2;AC_Hemi=0;HWE=1	GT:AD:DP:GP:PL	0/1:24,5:29:0,1,0:66,0,285	0/0:3,0:3:0.903201,0.096799,0:0,9,96	0/0:3,0:3:0.903201,0.096799,0:0,9,96	1/1:0,3:3:0,0.368344,0.631656:89,9,0	0/0:3,0:3:0.903201,0.096799,0:0,9,91	0/1:2,2:4:1e-06,0.999999,1e-06:62,0,55	0/1:1,2:3:2e-06,0.998638,0.001359:57,0,22	./.:0,0:0:0.48991,0.420051,0.090038:0,0,0	0/0:5,0:5:0.973906,0.026094,0:0,15,130	0/0:19,2:21:0.838111,0.161889,0:0,6,294	0/0:13,1:14:0.905185,0.094815,0:0,9,265	0/1:23,28:51:0,1,0:168,0,159	0/1:2,1:3:0.004652,0.995346,2e-06:24,0,50
chr5	5469686	chr5_5469686_C_T	C	T	.	PASS	AF=0.375;DP=151;NS=12;AN=24;MAF=0.375;AC=9;AC_Het=5;AC_Hom=4;AC_Hemi=0;HWE=1	GT:AD:DP:GP:PL	0/0:32,0:32:1,0,0:0,96,382	1/1:0,3:3:0,0.309288,0.690712:96,9,0	0/1:2,2:4:4e-06,0.999975,2.1e-05:54,0,41	0/0:3,0:3:0.877524,0.122476,0:0,9,88	1/1:0,3:3:0,0.309288,0.690712:92,9,0	0/1:2,2:4:3e-06,0.999997,0:55,0,62	0/1:2,1:3:0.005655,0.994345,0:22,0,63	./.:0,0:0:0.411814,0.459827,0.128359:0,0,0	0/1:4,1:5:0.022224,0.977776,0:16,0,104	0/0:23,0:23:1,0,0:0,69,368	0/0:15,0:15:0.999966,3.4e-05,0:0,45,321	0/1:35,17:52:0,1,0:137,0,164	0/0:3,0:3:0.877524,0.122476,0:0,9,100
chr5	5469691	chr5_5469691_G_A	G	A	.	PASS	AF=0.230769;DP=161;NS=13;AN=26;MAF=0.230769;AC=6;AC_Het=6;AC_Hom=0;AC_Hemi=0;HWE=1	GT:AD:DP:GP:PL	0/1:29,4:33:0.007087,0.992913,0:23,0,306	0/0:4,0:4:0.96149,0.03851,0:0,12,118	0/0:5,0:5:0.980367,0.019633,0:0,15,149	0/1:1,1:2:0.000931,0.994303,0.004767:32,0,15	0/1:3,1:4:0.00394,0.99606,0:26,0,70	0/0:4,0:4:0.96149,0.03851,0:0,12,133	0/1:1,2:3:1e-06,0.998983,0.001016:63,0,22	0/0:1,0:1:0.757282,0.242656,6.2e-05:0,3,31	0/0:5,0:5:0.980367,0.019633,0:0,15,132	0/0:24,1:25:0.999939,6.1e-05,0:0,40,336	0/1:14,2:16:0.117617,0.882383,0:11,0,253	0/1:39,16:55:0,1,0:122,0,160	0/0:3,0:3:0.925835,0.074165,0:0,9,101
chr5	5469763	chr5_5469763_G_A	G	A	.	PASS	AF=0.192308;DP=181;NS=13;AN=26;MAF=0.192308;AC=5;AC_Het=5;AC_Hom=0;AC_Hemi=0;HWE=1	GT:AD:DP:GP:PL	0/1:32,12:44:0,1,0:133,0,318	0/0:8,0:8:0.997944,0.002056,0:0,24,180	0/1:6,1:7:0.161316,0.838684,0:10,0,132	0/0:2,0:2:0.883518,0.116482,0:0,6,62	0/0:7,0:7:0.995897,0.004103,0:0,21,160	0/1:3,1:4:0.009499,0.990501,0:23,0,75	0/0:1,0:1:0.791305,0.208652,4.4e-05:0,3,31	0/0:1,0:1:0.791305,0.208652,4.4e-05:0,3,31	0/0:12,0:12:0.999871,0.000129,0:0,36,261	0/1:24,4:28:0.006027,0.993973,0:25,0,311	0/0:17,0:17:0.999996,4e-06,0:0,51,341	0/1:11,36:47:0,1,0:232,0,85	0/0:3,0:3:0.938158,0.061842,0:0,9,97
chr5	5471950	chr5_5471950_A_G	A	G	.	PASS	AF=0.454545;DP=132;NS=11;AN=22;MAF=0.454545;AC=10;AC_Het=4;AC_Hom=6;AC_Hemi=0;HWE=0.542748	GT:AD:DP:GP:PL	0/0:28,0:28:1,0,0:0,84,373	1/1:0,4:4:0,0.117088,0.882912:113,12,0	0/1:2,5:7:0,0.999997,3e-06:126,0,51	1/1:0,3:3:0,0.209633,0.790367:93,9,0	0/1:1,1:2:0.000212,0.999551,0.000237:34,0,33	./.:0,0:0:0.265009,0.499562,0.235428:0,0,0	0/1:1,1:2:0.004196,0.992076,0.003728:21,0,21	./.:0,0:0:0.265009,0.499562,0.235428:0,0,0	0/0:19,2:21:0.55148,0.44852,0:0,4,326	0/0:36,3:39:0.962567,0.037433,0:0,17,350	0/0:15,1:16:0.964856,0.035144,0:0,17,304	1/1:0,9:9:0,0.004127,0.995873:174,27,0	0/1:0,1:1:0.000274,0.514648,0.485079:33,3,0
chr5	5472965	chr5_5472965_G_C	G	C	.	PASS	AF=0.423077;DP=136;NS=13;AN=26;MAF=0.423077;AC=11;AC_Het=5;AC_Hom=6;AC_Hemi=0;HWE=0.573563	GT:AD:DP:GP:PL	0/0:12,0:12:0.999637,0.000363,0:0,36,231	0/1:1,1:2:0.00107,0.998743,0.000187:28,0,33	0/0:6,0:6:0.977305,0.022695,0:0,18,139	0/1:1,3:4:0,0.998816,0.001184:75,0,25	1/1:0,4:4:0,0.143981,0.856019:108,12,0	0/0:6,0:6:0.977305,0.022695,0:0,18,143	1/1:0,2:2:2e-06,0.402201,0.597797:57,6,0	0/0:1,0:1:0.573104,0.425895,0.001001:0,3,25	0/1:11,3:14:7e-06,0.999993,0:50,0,246	0/1:26,7:33:0,1,0:93,0,317	0/1:16,4:20:0,1,0:64,0,292	1/1:0,29:29:0,0,1:304,87,0	0/0:3,0:3:0.843326,0.156674,0:0,9,79
chr5	5472981	chr5_5472981_C_G	C	G	.	PASS	AF=0.192308;DP=139;NS=13;AN=26;MAF=0.192308;AC=5;AC_Het=5;AC_Hom=0;AC_Hemi=0;HWE=1	GT:AD:DP:GP:PL	0/1:7,7:14:0,1,0:149,0,128	0/1:3,1:4:0.003082,0.996918,0:28,0,72	0/0:6,0:6:0.99198,0.00802,0:0,18,141	0/1:3,1:4:0.003082,0.996918,0:28,0,77	0/0:4,0:4:0.968675,0.031325,0:0,12,112	0/1:5,1:6:0.009728,0.990272,0:23,0,116	0/0:2,0:2:0.88546,0.11454,0:0,6,58	0/0:1,0:1:0.794328,0.205504,0.000168:0,3,25	0/0:15,0:15:0.999984,1.6e-05,0:0,45,316	0/0:37,0:37:1,0,0:0,111,407	0/0:18,0:18:0.999998,2e-06,0:0,54,343	0/0:25,0:25:1,0,0:0,75,315	0/1:1,2:3:8e-06,0.999786,0.000206:54,0,28
chr5	5475957	chr5_5475957_G_A	G	A	.	PASS	AF=0.5;DP=154;NS=12;AN=24;MAF=0.5;AC=12;AC_Het=10;AC_Hom=2;AC_Hemi=0;HWE=0.0764438	GT:AD:DP:GP:PL	0/1:17,3:20:0.003689,0.996311,0:21,0,260	0/1:4,1:5:0.048355,0.951645,0:10,0,90	0/1:3,6:9:0,1,0:113,0,65	0/1:2,1:3:0.015776,0.984223,1e-06:15,0,58	0/1:1,1:2:0.000403,0.999348,0.000249:31,0,33	0/0:7,0:7:0.984775,0.015225,0:0,21,158	0/1:1,1:2:0.001011,0.998594,0.000394:27,0,31	./.:0,0:0:0.252644,0.499986,0.24737:0,0,0	0/1:16,3:19:0.000174,0.999826,0:35,0,267	0/1:34,4:38:0.007728,0.992272,0:18,0,334	0/1:18,6:24:0,1,0:91,0,298	1/1:0,22:22:0,0,1:271,66,0	0/1:2,1:3:0.002021,0.997978,1e-06:24,0,56
chr5	5476207	chr5_5476207_C_T	C	T	.	PASS	AF=0.192308;DP=163;NS=13;AN=26;MAF=0.192308;AC=5;AC_Het=5;AC_Hom=0;AC_Hemi=0;HWE=1	GT:AD:DP:GP:PL	0/0:26,0:26:1,0,0:0,78,369	0/1:6,2:8:0.012889,0.987111,0:22,0,121	0/0:7,0:7:0.996243,0.003757,0:0,21,146	0/1:3,3:6:0,1,0:77,0,66	0/1:2,2:4:3e-06,0.999995,2e-06:58,0,49	0/1:2,3:5:0,0.999999,1e-06:83,0,52	0/0:2,0:2:0.892321,0.107679,0:0,6,66	0/0:1,0:1:0.805426,0.194387,0.000187:0,3,24	0/0:16,1:17:0.964458,0.035542,0:0,11,305	0/0:40,3:43:0.999999,1e-06,0:0,56,368	0/1:15,2:17:0.330688,0.669312,0:6,0,265	0/0:24,0:24:1,0,0:0,72,231	0/0:3,0:3:0.943098,0.056902,0:0,9,108
chr5	5476213	chr5_5476213_T_C	T	C	.	PASS	AF=0.307692;DP=166;NS=13;AN=26;MAF=0.307692;AC=8;AC_Het=6;AC_Hom=2;AC_Hemi=0;HWE=1	GT:AD:DP:GP:PL	0/0:26,2:28:0.991887,0.008113,0:0,20,315	0/0:7,0:7:0.993874,0.006126,0:0,21,158	0/1:6,1:7:0.33696,0.66304,0:4,0,123	0/1:5,1:6:0.048618,0.951382,0:14,0,117	1/1:0,3:3:0,0.387895,0.612105:94,9,0	0/0:6,0:6:0.987823,0.012177,0:0,18,156	0/1:1,1:2:0.000506,0.998996,0.000497:34,0,26	0/1:0,1:1:0.007185,0.711952,0.280863:24,3,0	0/0:17,1:18:0.976629,0.023371,0:0,15,310	0/0:41,3:44:1,0,0:0,67,375	0/1:15,2:17:0.193696,0.806304,0:7,0,270	0/0:24,0:24:1,0,0:0,72,231	0/1:2,1:3:0.001013,0.998987,0:31,0,65
chr5	5476291	chr5_5476291_T_C	T	C	.	PASS	AF=0.227273;DP=87;NS=11;AN=22;MAF=0.227273;AC=5;AC_Het=3;AC_Hom=2;AC_Hemi=0;HWE=0.438596	GT:AD:DP:GP:PL	0/0:3,0:3:0.917535,0.082465,0:0,9,96	0/0:1,0:1:0.735548,0.26444,1.2e-05:0,3,39	0/0:1,0:1:0.735417,0.264393,0.00019:0,3,27	0/0:1,0:1:0.735522,0.264431,4.8e-05:0,3,33	0/1:0,1:1:0.000814,0.734955,0.264231:34,3,0	0/1:3,1:4:0.00222,0.99778,0:28,0,76	./.:0,0:0:0.541041,0.389028,0.069931:0,0,0	./.:0,0:0:0.541041,0.389028,0.069931:0,0,0	0/0:11,0:11:0.999649,0.000351,0:0,33,277	0/0:45,0:45:1,0,0:0,135,424	0/1:14,2:16:0.174242,0.825758,0:8,0,286	1/1:0,3:3:0,0.410154,0.589846:93,9,0	0/0:1,0:1:0.73555,0.264441,1e-05:0,3,40
chr5	5482689	chr5_5482689_C_T	C	T	.	PASS	AF=0.166667;DP=164;NS=12;AN=24;MAF=0.166667;AC=4;AC_Het=0;AC_Hom=4;AC_Hemi=0;HWE=0.00621118	GT:AD:DP:GP:PL	1/1:0,20:20:0,9e-06,0.999991:364,60,0	0/0:8,0:8:0.998329,0.001671,0:0,24,212	0/0:21,0:21:1,0,0:0,63,371	./.:0,0:0:0.678168,0.290684,0.031149:0,0,0	0/0:4,0:4:0.97391,0.02609,0:0,12,133	0/0:8,0:8:0.998329,0.001671,0:0,24,201	0/0:4,0:4:0.97391,0.02609,0:0,12,121	0/0:1,0:1:0.823501,0.176487,1.2e-05:0,3,35	0/0:11,0:11:0.999791,0.000209,0:0,33,277	0/0:27,0:27:1,0,0:0,81,401	0/0:11,0:11:0.999791,0.000209,0:0,33,273	1/1:0,42:42:0,0,1:429,126,0	0/0:7,0:7:0.996663,0.003337,0:0,21,219
chr5	5486232	chr5_5486232_C_T	C	T	.	PASS	AF=0.375;DP=98;NS=12;AN=24;MAF=0.375;AC=9;AC_Het=5;AC_Hom=4;AC_Hemi=0;HWE=1	GT:AD:DP:GP:PL	0/1:15,7:22:0,1,0:153,0,264	0/1:0,1:1:0.000113,0.600051,0.399836:39,3,0	1/1:0,7:7:0,0.022911,0.977089:200,21,0	0/0:1,0:1:0.600083,0.39985,6.7e-05:0,3,36	0/1:1,1:2:0.000378,0.999455,0.000168:33,0,33	1/1:0,2:2:0,0.428691,0.571309:67,6,0	0/0:2,0:2:0.750097,0.249902,1e-06:0,6,56	0/1:1,2:3:3e-06,0.999155,0.000842:54,0,26	0/0:9,0:9:0.997404,0.002596,0:0,27,243	0/0:32,0:32:1,0,0:0,96,385	0/0:11,0:11:0.99935,0.00065,0:0,33,277	./.:0,0:0:0.360145,0.479952,0.159903:0,0,0	0/1:5,1:6:0.004778,0.995222,0:22,0,145
chr5	5486882	chr5_5486882_A_G	A	G	.	PASS	AF=0.5;DP=142;NS=11;AN=22;MAF=0.5;AC=11;AC_Het=5;AC_Hom=6;AC_Hemi=0;HWE=1	GT:AD:DP:GP:PL	0/1:16,9:25:0,1,0:174,0,290	1/1:0,5:5:0,0.061966,0.938034:162,15,0	0/1:9,15:24:0,1,0:289,0,201	./.:0,0:0:0.264047,0.499616,0.236336:0,0,0	1/1:0,6:6:0,0.031973,0.968027:157,18,0	0/1:8,2:10:4e-06,0.999996,0:51,0,204	1/1:0,3:3:0,0.209013,0.790987:91,9,0	0/1:3,1:4:0.002119,0.997881,0:24,0,88	0/0:16,0:16:0.999971,2.9e-05,0:0,48,336	0/0:28,0:28:1,0,0:0,84,408	0/0:13,0:13:0.999769,0.000231,0:0,39,265	./.:0,0:0:0.264047,0.499616,0.236336:0,0,0	0/1:6,2:8:3e-06,0.999997,0:52,0,174
chr5	5489024	chr5_5489024_T_G	T	G	.	PASS	AF=0.5;DP=98;NS=11;AN=22;MAF=0.5;AC=11;AC_Het=5;AC_Hom=6;AC_Hemi=0;HWE=1	GT:AD:DP:GP:PL	0/1:5,1:6:0.016471,0.983529,0:15,0,127	1/1:0,3:3:0,0.207204,0.792796:100,9,0	0/1:21,2:23:0.096663,0.903337,0:7,0,314	1/1:0,4:4:0,0.115575,0.884425:131,12,0	1/1:0,3:3:0,0.207204,0.792796:92,9,0	0/0:3,0:3:0.807022,0.192978,0:0,9,102	./.:0,0:0:0.261236,0.499753,0.239011:0,0,0	0/0:2,0:2:0.676475,0.323524,0:0,6,70	0/1:10,1:11:0.096665,0.903335,0:7,0,241	0/0:23,0:23:1,0,0:0,69,354	0/1:11,2:13:0.000478,0.999522,0:30,0,217	./.:0,0:0:0.261236,0.499753,0.239011:0,0,0	0/1:6,1:7:0.020702,0.979298,0:14,0,170
chr5	5491066	chr5_5491066_C_T	C	T	.	PASS	AF=0.272727;DP=110;NS=11;AN=22;MAF=0.272727;AC=6;AC_Het=6;AC_Hom=0;AC_Hemi=0;HWE=0.504644	GT:AD:DP:GP:PL	0/1:0,1:1:0.000239,0.6483,0.351461:37,3,0	0/1:0,1:1:0.000151,0.648357,0.351492:39,3,0	0/0:22,0:22:1,0,0:0,66,377	./.:0,0:0:0.420497,0.455921,0.123582:0,0,0	0/1:1,1:2:0.000735,0.999049,0.000216:31,0,31	0/1:14,4:18:0,1,0:94,0,278	0/1:1,2:3:3e-06,0.999724,0.000273:55,0,30	0/0:1,0:1:0.64842,0.35152,6e-05:0,3,35	0/0:13,1:14:0.705248,0.294752,0:0,4,274	0/1:26,4:30:0.000444,0.999556,0:33,0,332	0/0:15,1:16:0.827553,0.172447,0:0,7,271	./.:0,0:0:0.420497,0.455921,0.123582:0,0,0	0/0:2,0:2:0.786747,0.213253,0:0,6,68
chr5	5491168	chr5_5491168_C_T	C	T	.	PASS	AF=0.181818;DP=137;NS=11;AN=22;MAF=0.181818;AC=4;AC_Het=4;AC_Hom=0;AC_Hemi=0;HWE=1	GT:AD:DP:GP:PL	0/1:2,4:6:0,0.999993,7e-06:95,0,43	./.:0,0:0:0.638339,0.321244,0.040417:0,0,0	0/0:24,0:24:1,0,0:0,72,383	0/0:4,0:4:0.969507,0.030493,0:0,12,142	0/0:3,0:3:0.940818,0.059182,0:0,9,115	0/0:22,2:24:0.86949,0.13051,0:0,5,329	0/0:2,0:2:0.888249,0.111751,0:0,6,60	0/0:2,0:2:0.888249,0.111751,0:0,6,75	0/1:8,2:10:0.004927,0.995073,0:26,0,204	0/0:33,3:36:0.977056,0.022944,0:0,13,323	0/1:15,3:18:2.4e-05,0.999976,0:49,0,278	./.:0,0:0:0.638339,0.321244,0.040417:0,0,0	0/1:7,1:8:0.038829,0.961171,0:17,0,188
chr5	5491811	chr5_5491811_A_T	A	T	.	PASS	AF=0.454545;DP=92;NS=11;AN=22;MAF=0.454545;AC=10;AC_Het=6;AC_Hom=4;AC_Hemi=0;HWE=1	GT:AD:DP:GP:PL	0/1:0,1:1:0.001054,0.508754,0.490193:27,3,0	./.:0,0:0:0.259379,0.499827,0.240794:0,0,0	0/0:19,0:19:0.999996,4e-06,0:0,57,354	1/1:0,4:4:0,0.114833,0.885167:118,12,0	0/1:0,1:1:0.001054,0.508754,0.490193:27,3,0	0/0:9,0:9:0.996251,0.003749,0:0,27,240	0/1:0,1:1:0.000105,0.509237,0.490658:37,3,0	1/1:0,2:2:0,0.341641,0.658359:71,6,0	0/1:10,1:11:0.174819,0.825181,0:4,0,235	0/0:26,1:27:0.999977,2.3e-05,0:0,49,367	0/1:9,1:10:0.040489,0.959511,0:11,0,203	./.:0,0:0:0.259379,0.499827,0.240794:0,0,0	0/1:6,1:7:0.005248,0.994752,0:20,0,143
chr5	5492032	chr5_5492032_A_G	A	G	.	PASS	AF=0.375;DP=123;NS=12;AN=24;MAF=0.375;AC=9;AC_Het=7;AC_Hom=2;AC_Hemi=0;HWE=0.592947	GT:AD:DP:GP:PL	0/1:5,1:6:0.024258,0.975742,0:15,0,107	0/1:1,1:2:0.00031,0.998404,0.001286:34,0,24	0/1:20,2:22:0.124711,0.875289,0:7,0,314	0/1:3,1:4:0.00124,0.99876,0:28,0,95	1/1:0,4:4:0,0.162478,0.837522:139,12,0	0/1:3,1:4:0.000985,0.999015,0:29,0,87	0/0:1,0:1:0.606941,0.391057,0.002001:0,3,21	./.:0,0:0:0.369854,0.476604,0.153541:0,0,0	0/1:7,2:9:9e-06,0.999991,0:49,0,184	0/0:37,4:41:0.664143,0.335857,0:0,4,337	0/0:12,0:12:0.999686,0.000314,0:0,36,223	0/0:10,0:10:0.998743,0.001257,0:0,30,177	0/1:7,1:8:0.015531,0.984469,0:17,0,142
chr5	5492142	chr5_5492142_T_A	T	A	.	PASS	AF=0.461538;DP=301;NS=13;AN=26;MAF=0.461538;AC=12;AC_Het=8;AC_Hom=4;AC_Hemi=0;HWE=0.601992	GT:AD:DP:GP:PL	1/1:0,7:7:0,0.016503,0.983497:170,21,0	0/1:5,5:10:0,1,0:103,0,104	0/1:25,10:35:0,1,0:115,0,322	1/1:0,4:4:0,0.118356,0.881644:109,12,0	0/1:7,3:10:1e-06,0.999999,0:58,0,183	0/1:4,2:6:1e-06,0.999999,0:57,0,120	0/0:3,0:3:0.811182,0.188818,0:0,9,102	0/0:1,0:1:0.517812,0.482132,5.7e-05:0,3,39	0/1:21,6:27:0,1,0:71,0,275	0/1:47,15:62:0,1,0:121,0,334	0/1:15,6:21:0,1,0:93,0,276	0/0:76,0:76:1,0,0:0,229,457	0/1:6,2:8:6e-06,0.999994,0:50,0,138
chr5	5492210	chr5_5492210_T_C	T	C	.	PASS	AF=0.461538;DP=243;NS=13;AN=26;MAF=0.461538;AC=12;AC_Het=12;AC_Hom=0;AC_Hemi=0;HWE=0.00569121	GT:AD:DP:GP:PL	0/1:5,8:13:0,1,0:189,0,103	0/1:3,2:5:1e-06,0.999999,0:59,0,94	0/1:19,11:30:0,1,0:201,0,303	0/1:4,7:11:0,1,0:187,0,104	0/1:2,1:3:0.001032,0.998968,0:27,0,72	0/1:1,6:7:0,0.993816,0.006184:157,0,19	0/1:0,1:1:0.004124,0.504874,0.491002:21,3,0	0/0:2,0:2:0.672835,0.327165,0:0,6,75	0/1:17,12:29:0,1,0:192,0,269	0/1:36,19:55:0,1,0:213,0,344	0/1:18,10:28:0,1,0:211,0,298	0/1:22,33:55:0,1,0:316,0,238	0/1:2,1:3:0.000327,0.999673,0:32,0,65
chr5	5492701	chr5_5492701_A_G	A	G	.	PASS	AF=0.307692;DP=210;NS=13;AN=26;MAF=0.307692;AC=8;AC_Het=8;AC_Hom=0;AC_Hemi=0;HWE=0.244302	GT:AD:DP:GP:PL	0/0:11,0:11:0.999526,0.000474,0:0,33,206	0/1:6,2:8:0.000211,0.999789,0:37,0,143	0/1:24,7:31:0,1,0:113,0,346	0/1:9,3:12:0,1,0:66,0,197	0/1:0,2:2:0,0.507235,0.492764:70,6,0	0/0:8,0:8:0.99622,0.00378,0:0,24,221	0/1:1,2:3:1e-06,0.999755,0.000245:62,0,30	0/1:2,1:3:0.00164,0.998359,1e-06:28,0,55	0/0:15,0:15:0.99997,3e-05,0:0,45,319	0/0:45,4:49:0.991587,0.008413,0:0,21,336	0/1:12,2:14:0.003695,0.996305,0:24,0,248	0/0:46,0:46:1,0,0:0,138,352	0/1:5,3:8:0,1,0:71,0,136
chr5	5492744	chr5_5492744_C_A	C	A	.	PASS	AF=0.423077;DP=223;NS=13;AN=26;MAF=0.423077;AC=11;AC_Het=9;AC_Hom=2;AC_Hemi=0;HWE=0.275057	GT:AD:DP:GP:PL	0/1:8,10:18:0,1,0:172,0,178	0/1:3,2:5:1e-06,0.999999,0:61,0,77	0/0:24,0:24:1,0,0:0,72,371	0/1:8,6:14:0,1,0:137,0,200	0/1:7,1:8:0.033178,0.966822,0:13,0,173	0/1:5,4:9:0,1,0:103,0,139	0/0:4,0:4:0.914943,0.085057,0:0,12,140	0/0:5,0:5:0.955583,0.044417,0:0,15,168	0/1:14,5:19:0,1,0:103,0,229	0/1:37,10:47:0,1,0:102,0,355	0/1:18,4:22:0,1,0:64,0,250	1/1:0,36:36:0,0,1:288,108,0	0/1:6,1:7:0.006788,0.993212,0:20,0,157
chr5	5492777	chr5_5492777_G_A	G	A	.	PASS	AF=0.384615;DP=248;NS=13;AN=26;MAF=0.384615;AC=10;AC_Het=10;AC_Hom=0;AC_Hemi=0;HWE=0.0747611	GT:AD:DP:GP:PL	0/0:24,0:24:1,0,0:0,72,248	0/1:6,3:9:0,1,0:75,0,133	0/1:26,5:31:0,1,0:78,0,294	0/1:13,4:17:0,1,0:94,0,235	0/1:4,3:7:0,1,0:72,0,104	0/1:5,1:6:0.004053,0.995947,0:23,0,143	0/1:3,1:4:0.001279,0.998721,0:28,0,98	0/1:5,1:6:0.006408,0.993592,0:21,0,146	0/1:22,3:25:0.000708,0.999292,0:31,0,234	0/1:47,7:54:0.002048,0.997952,0:26,0,324	0/1:19,6:25:0,1,0:116,0,267	0/0:32,0:32:1,0,0:0,96,235	0/0:7,0:7:0.990337,0.009663,0:0,21,187
chr5	5492829	chr5_5492829_A_C	A	C	.	PASS	AF=0.384615;DP=186;NS=13;AN=26;MAF=0.384615;AC=10;AC_Het=10;AC_Hom=0;AC_Hemi=0;HWE=0.0747611	GT:AD:DP:GP:PL	0/1:11,4:15:0,1,0:73,0,193	0/1:4,3:7:0,1,0:81,0,120	0/1:24,3:27:0.125382,0.874618,0:8,0,333	0/1:10,3:13:0,1,0:63,0,165	0/1:5,5:10:0,1,0:143,0,108	0/1:2,3:5:0,0.999999,1e-06:79,0,57	0/0:2,0:2:0.763992,0.236008,0:0,6,70	0/1:3,2:5:2e-06,0.999998,0:57,0,82	0/1:15,2:17:0.00631,0.99369,0:21,0,224	0/1:36,11:47:0,1,0:116,0,324	0/1:16,2:18:0.212336,0.787664,0:5,0,296	0/0:15,0:15:0.999962,3.8e-05,0:0,45,190	0/0:5,0:5:0.962822,0.037178,0:0,15,148
chr5	5497683	chr5_5497683_A_G	A	G	.	PASS	AF=0.333333;DP=98;NS=12;AN=24;MAF=0.333333;AC=8;AC_Het=8;AC_Hom=0;AC_Hemi=0;HWE=0.216045	GT:AD:DP:GP:PL	0/0:3,0:3:0.876751,0.123249,0:0,9,82	0/1:0,1:1:0.00036,0.639844,0.359796:35,3,0	0/0:18,0:18:0.999996,4e-06,0:0,54,330	0/1:2,2:4:0,0.999999,1e-06:70,0,53	0/1:1,2:3:0,0.999717,0.000283:64,0,30	0/1:4,1:5:0.002255,0.997745,0:26,0,93	0/1:1,1:2:0.000282,0.999155,0.000563:35,0,27	0/1:2,2:4:1e-06,0.999999,0:58,0,70	0/1:8,1:9:0.054184,0.945816,0:12,0,183	0/0:23,2:25:0.788918,0.211082,0:0,6,325	0/0:12,0:12:0.999726,0.000274,0:0,36,287	./.:0,0:0:0.409698,0.460757,0.129545:0,0,0	0/1:9,3:12:0,1,0:65,0,220
chr5	5497704	chr5_5497704_G_T	G	T	.	PASS	AF=0.181818;DP=84;NS=11;AN=22;MAF=0.181818;AC=4;AC_Het=4;AC_Hom=0;AC_Hemi=0;HWE=1	GT:AD:DP:GP:PL	0/0:2,0:2:0.886959,0.113041,0:0,6,57	./.:0,0:0:0.635013,0.323728,0.041259:0,0,0	0/1:19,2:21:0.244189,0.755811,0:8,0,286	0/1:1,2:3:1e-06,0.999677,0.000322:64,0,26	0/1:0,1:1:0.000785,0.79625,0.202965:36,3,0	0/0:1,0:1:0.796873,0.20312,7e-06:0,3,39	0/1:0,1:1:0.024231,0.777566,0.198203:21,3,0	0/0:5,0:5:0.984319,0.015681,0:0,15,157	0/0:7,0:7:0.996033,0.003967,0:0,21,167	0/0:20,0:20:1,0,0:0,60,354	0/0:12,0:12:0.999876,0.000124,0:0,36,281	./.:0,0:0:0.635013,0.323728,0.041259:0,0,0	0/0:10,0:10:0.999502,0.000498,0:0,30,247
chr5	5498999	chr5_5498999_C_T	C	T	.	PASS	AF=0.115385;DP=189;NS=13;AN=26;MAF=0.115385;AC=3;AC_Het=3;AC_Hom=0;AC_Hemi=0;HWE=1	GT:AD:DP:GP:PL	0/0:16,0:16:0.999996,4e-06,0:0,48,284	0/0:8,0:8:0.998977,0.001023,0:0,24,195	0/0:35,0:35:1,0,0:0,105,384	0/0:5,0:5:0.991876,0.008124,0:0,15,124	0/0:9,0:9:0.999488,0.000512,0:0,27,228	0/1:12,3:15:0.005233,0.994767,0:29,0,179	0/1:1,1:2:0.001917,0.998057,2.6e-05:33,0,34	0/0:5,0:5:0.991876,0.008124,0:0,15,156	0/0:7,0:7:0.997956,0.002044,0:0,21,203	0/0:39,0:39:1,0,0:0,117,408	0/0:15,0:15:0.999992,8e-06,0:0,45,290	0/1:10,8:18:0,1,0:71,0,159	0/0:15,0:15:0.999992,8e-06,0:0,45,229
chr5	5499070	chr5_5499070_T_C	T	C	.	PASS	AF=0.153846;DP=159;NS=13;AN=26;MAF=0.153846;AC=4;AC_Het=4;AC_Hom=0;AC_Hemi=0;HWE=1	GT:AD:DP:GP:PL	0/0:8,0:8:0.998606,0.001394,0:0,24,184	0/0:4,0:4:0.978158,0.021842,0:0,12,113	0/1:22,12:34:0,1,0:147,0,312	0/0:4,0:4:0.978158,0.021842,0:0,12,116	0/0:7,0:7:0.997217,0.002783,0:0,21,185	0/1:7,1:8:0.06684,0.93316,0:16,0,153	0/0:2,0:2:0.918002,0.081998,0:0,6,71	0/1:7,1:8:0.125006,0.874994,0:13,0,196	0/0:7,0:7:0.997217,0.002783,0:0,21,190	0/0:38,0:38:1,0,0:0,114,385	0/0:13,0:13:0.999956,4.4e-05,0:0,39,290	0/0:18,0:18:0.999999,1e-06,0:0,54,245	0/1:3,5:8:0,1,0:144,0,65
chr5	5499125	chr5_5499125_C_T	C	T	.	PASS	AF=0.333333;DP=135;NS=12;AN=24;MAF=0.333333;AC=8;AC_Het=8;AC_Hom=0;AC_Hemi=0;HWE=0.216045	GT:AD:DP:GP:PL	0/0:5,0:5:0.965851,0.034149,0:0,15,136	0/1:1,3:4:0,0.999098,0.000902:96,0,25	0/1:24,12:36:0,1,0:191,0,353	0/1:0,1:1:0.000566,0.63832,0.361114:33,3,0	0/0:2,0:2:0.77951,0.220489,2e-06:0,6,52	0/1:7,3:10:4e-06,0.999996,0:53,0,123	./.:0,0:0:0.407916,0.461534,0.13055:0,0,0	0/0:1,0:1:0.638675,0.361309,1.6e-05:0,3,41	0/1:5,1:6:0.305795,0.694205,0:3,0,140	0/1:25,6:31:0,1,0:67,0,348	0/1:12,3:15:3.8e-05,0.999962,0:44,0,244	0/0:15,0:15:0.999965,3.5e-05,0:0,45,157	0/1:4,5:9:0,1,0:121,0,115
chr5	5499198	chr5_5499198_T_G	T	G	.	PASS	AF=0.423077;DP=234;NS=13;AN=26;MAF=0.423077;AC=11;AC_Het=9;AC_Hom=2;AC_Hemi=0;HWE=0.275057	GT:AD:DP:GP:PL	0/0:15,0:15:0.999957,4.3e-05,0:0,45,288	0/1:5,7:12:0,1,0:159,0,122	0/0:42,0:42:1,0,0:0,126,436	0/1:4,6:10:0,1,0:146,0,89	0/1:3,9:12:0,1,0:181,0,75	0/1:22,2:24:0.158319,0.841681,0:6,0,267	1/1:0,5:5:0,0.081366,0.918634:163,15,0	0/1:1,2:3:0,0.999718,0.000282:66,0,31	0/1:9,2:11:0.001545,0.998455,0:27,0,214	0/1:34,8:42:0,1,0:116,0,331	0/1:17,8:25:0,1,0:130,0,295	0/0:14,0:14:0.999914,8.6e-05,0:0,42,154	0/1:16,3:19:0.003024,0.996976,0:24,0,253
chr5	5499627	chr5_5499627_C_T	C	T	.	PASS	AF=0.461538;DP=223;NS=13;AN=26;MAF=0.461538;AC=12;AC_Het=10;AC_Hom=2;AC_Hemi=0;HWE=0.11159	GT:AD:DP:GP:PL	0/0:14,1:15:0.793835,0.206165,0:0,8,267	0/1:8,2:10:6e-05,0.99994,0:40,0,192	0/1:21,5:26:0,1,0:100,0,317	0/1:8,6:14:0,1,0:136,0,168	0/1:6,1:7:0.191232,0.808768,0:4,0,130	0/1:12,12:24:0,1,0:243,0,218	0/1:5,3:8:0,1,0:85,0,139	0/1:4,1:5:0.055979,0.944021,0:10,0,96	0/1:19,6:25:0,1,0:97,0,310	0/1:40,13:53:0,1,0:143,0,344	0/1:17,5:22:0,1,0:87,0,295	1/1:0,6:6:0,0.035544,0.964456:135,18,0	0/0:8,0:8:0.99342,0.00658,0:0,24,228
chr5	5499662	chr5_5499662_C_A	C	A	.	PASS	AF=0.192308;DP=235;NS=13;AN=26;MAF=0.192308;AC=5;AC_Het=5;AC_Hom=0;AC_Hemi=0;HWE=1	GT:AD:DP:GP:PL	0/0:24,0:24:1,0,0:0,72,381	0/1:6,3:9:1e-06,0.999999,0:63,0,160	0/0:29,0:29:1,0,0:0,87,399	0/0:10,1:11:0.80492,0.19508,0:0,3,208	0/1:8,1:9:0.118844,0.881156,0:12,0,175	0/0:20,0:20:1,0,0:0,60,340	0/0:7,0:7:0.99639,0.00361,0:0,21,209	0/0:6,0:6:0.992806,0.007194,0:0,18,168	0/1:19,4:23:1e-06,0.999999,0:63,0,299	0/1:47,6:53:0.203727,0.796273,0:9,0,310	0/1:15,4:19:1e-06,0.999999,0:66,0,268	0/0:6,0:6:0.992806,0.007194,0:0,18,130	0/0:7,0:7:0.99639,0.00361,0:0,21,207
chr5	5499890	chr5_5499890_C_T	C	T	.	PASS	AF=0.461538;DP=194;NS=13;AN=26;MAF=0.461538;AC=12;AC_Het=8;AC_Hom=4;AC_Hemi=0;HWE=0.601992	GT:AD:DP:GP:PL	0/0:7,0:7:0.987194,0.012806,0:0,21,195	0/1:1,2:3:0,0.997371,0.002629:61,0,22	0/1:39,9:48:0,1,0:121,0,355	0/1:2,1:3:0.001208,0.998791,0:27,0,62	0/1:4,2:6:4e-06,0.999996,0:52,0,120	0/0:2,0:2:0.706655,0.293345,0:0,6,76	1/1:0,2:2:0,0.375865,0.624135:70,6,0	1/1:0,3:3:0,0.231423,0.768577:100,9,0	0/1:18,6:24:0,1,0:114,0,291	0/1:33,18:51:0,1,0:250,0,350	0/1:16,5:21:0,1,0:88,0,285	0/1:11,9:20:0,1,0:142,0,129	0/0:4,0:4:0.90598,0.09402,0:0,12,139
chr5	5499960	chr5_5499960_C_T	C	T	.	PASS	AF=0.125;DP=159;NS=12;AN=24;MAF=0.125;AC=3;AC_Het=3;AC_Hom=0;AC_Hemi=0;HWE=1	GT:AD:DP:GP:PL	./.:0,0:0:0.712543,0.263159,0.024298:0,0,0	0/0:1,0:1:0.844122,0.155876,2e-06:0,3,41	0/0:35,0:35:1,0,0:0,105,408	0/1:2,1:3:0.002719,0.997281,0:30,0,60	0/0:4,0:4:0.977439,0.022561,0:0,12,131	0/0:4,0:4:0.977439,0.022561,0:0,12,127	0/0:2,0:2:0.915475,0.084525,0:0,6,59	0/0:2,0:2:0.915475,0.084525,0:0,6,63	0/1:11,4:15:9e-06,0.999991,0:55,0,212	0/1:36,5:41:0.000443,0.999557,0:38,0,320	0/0:11,1:12:0.637199,0.362801,0:2,0,217	0/0:35,0:35:1,0,0:0,105,260	0/0:5,0:5:0.988591,0.011409,0:0,15,158
chr5	5500151	chr5_5500151_C_T	C	T	.	PASS	AF=0.458333;DP=226;NS=12;AN=24;MAF=0.458333;AC=11;AC_Het=7;AC_Hom=4;AC_Hemi=0;HWE=1	GT:AD:DP:GP:PL	0/1:6,6:12:0,1,0:135,0,141	./.:0,0:0:0.280063,0.498294,0.221644:0,0,0	0/1:25,9:34:0,1,0:143,0,351	1/1:0,5:5:0,0.065641,0.934359:143,15,0	0/0:7,0:7:0.986291,0.013709,0:0,21,180	0/1:7,2:9:7e-06,0.999993,0:49,0,157	0/1:1,3:4:0,0.998216,0.001784:76,0,24	0/0:3,0:3:0.818065,0.181935,0:0,9,115	0/1:19,4:23:3e-06,0.999997,0:53,0,332	0/1:32,10:42:0,1,0:138,0,347	0/1:14,6:20:0,1,0:122,0,243	1/1:6,58:64:0,0.01474,0.98526:277,22,0	0/0:3,0:3:0.818065,0.181935,0:0,9,110
chr5	5501346	chr5_5501346_T_C	T	C	.	PASS	AF=0.5;DP=116;NS=12;AN=24;MAF=0.5;AC=12;AC_Het=4;AC_Hom=8;AC_Hemi=0;HWE=0.281462	GT:AD:DP:GP:PL	0/1:3,2:5:2e-06,0.999998,0:55,0,90	1/1:0,2:2:1e-06,0.350416,0.649583:60,6,0	0/0:15,1:16:0.779401,0.220599,0:0,8,302	1/1:0,6:6:0,0.032615,0.967385:150,18,0	1/1:0,3:3:0,0.212426,0.787574:91,9,0	0/1:7,5:12:0,1,0:100,0,144	1/1:0,2:2:0,0.350416,0.649584:69,6,0	0/0:1,0:1:0.518909,0.48095,0.000141:0,3,35	0/1:10,1:11:0.217028,0.782972,0:3,0,223	0/0:27,2:29:0.994437,0.005563,0:0,25,358	0/0:17,0:17:0.999986,1.4e-05,0:0,51,345	./.:0,0:0:0.26934,0.49928,0.231381:0,0,0	0/1:7,5:12:0,1,0:104,0,168
chr5	5501468	chr5_5501468_G_A	G	A	.	PASS	AF=0.423077;DP=100;NS=13;AN=26;MAF=0.423077;AC=11;AC_Het=9;AC_Hom=2;AC_Hemi=0;HWE=0.275057	GT:AD:DP:GP:PL	0/1:1,4:5:0,0.997421,0.002579:83,0,22	1/1:0,2:2:1e-06,0.381611,0.618387:59,6,0	0/1:12,3:15:0.000128,0.999872,0:37,0,264	0/1:1,4:5:0,0.998706,0.001294:92,0,25	0/1:1,2:3:4e-06,0.998708,0.001288:52,0,25	0/1:5,2:7:0.002558,0.997442,0:24,0,137	0/1:1,3:4:0,0.995931,0.004069:80,0,20	0/0:1,0:1:0.552406,0.447565,2.9e-05:0,3,41	0/0:11,1:12:0.887087,0.112913,0:0,11,235	0/1:20,4:24:0.000402,0.999598,0:32,0,302	0/1:11,4:15:0,1,0:78,0,256	0/0:1,0:1:0.550835,0.446292,0.002872:0,3,21	0/1:3,3:6:2e-06,0.999998,0:55,0,97
chr5	5501486	chr5_5501486_G_A	G	A	.	PASS	AF=0.269231;DP=92;NS=13;AN=26;MAF=0.269231;AC=7;AC_Het=7;AC_Hom=0;AC_Hemi=0;HWE=0.49913	GT:AD:DP:GP:PL	0/1:1,2:3:7e-06,0.999808,0.000185:52,0,31	0/1:0,2:2:0.00012,0.518785,0.481096:43,6,0	0/1:12,3:15:0.000562,0.999438,0:33,0,228	0/1:1,4:5:0,0.999259,0.000741:75,0,25	0/1:1,2:3:0.000339,0.999476,0.000185:35,0,31	0/1:3,3:6:3.6e-05,0.999964,0:45,0,89	0/0:1,0:1:0.681956,0.316198,0.001846:0,3,19	0/0:2,0:2:0.811801,0.188199,0:0,6,66	0/0:11,0:11:0.999547,0.000453,0:0,33,258	0/0:21,2:23:0.996379,0.003621,0:0,24,336	0/1:11,4:15:0,1,0:77,0,252	0/0:2,0:2:0.811742,0.188186,7.2e-05:0,6,34	0/0:4,0:4:0.945219,0.054781,0:0,12,131
chr5	5501566	chr5_5501566_T_C	T	C	.	PASS	AF=0.416667;DP=90;NS=12;AN=24;MAF=0.416667;AC=10;AC_Het=2;AC_Hom=8;AC_Hemi=0;HWE=0.0286714	GT:AD:DP:GP:PL	./.:0,0:0:0.2842,0.497808,0.217992:0,0,0	0/0:1,0:1:0.532016,0.465939,0.002045:0,3,23	1/1:0,18:18:0,9e-06,0.999991:329,54,0	0/1:2,3:5:0,0.999256,0.000744:79,0,28	0/1:1,1:2:0.000455,0.99937,0.000175:31,0,34	0/0:2,0:2:0.695445,0.304532,2.3e-05:0,6,44	0/0:1,0:1:0.53138,0.465382,0.003238:0,3,21	1/1:0,3:3:0,0.222058,0.777941:66,9,0	0/0:9,0:9:0.996591,0.003409,0:0,27,239	0/0:15,0:15:0.999947,5.3e-05,0:0,45,297	0/0:10,1:11:0.697876,0.302124,0:0,6,228	1/1:0,19:19:0,4e-06,0.999996:196,57,0	1/1:0,4:4:0,0.124895,0.875105:94,12,0
chr5	5503490	chr5_5503490_A_C	A	C	.	PASS	AF=0.454545;DP=135;NS=11;AN=22;MAF=0.454545;AC=10;AC_Het=6;AC_Hom=4;AC_Hemi=0;HWE=1	GT:AD:DP:GP:PL	0/1:2,3:5:0,0.999999,1e-06:82,0,55	./.:0,0:0:0.306045,0.494337,0.199618:0,0,0	0/0:20,0:20:0.999998,2e-06,0:0,60,357	0/1:2,2:4:6e-05,0.999936,3e-06:40,0,51	1/1:0,3:3:0,0.236375,0.763625:102,9,0	0/1:4,2:6:4.1e-05,0.999959,0:42,0,88	0/0:5,0:5:0.951951,0.048049,0:0,15,162	1/1:0,5:5:0,0.071826,0.928174:133,15,0	0/1:17,3:20:3.9e-05,0.999961,0:42,0,265	0/1:28,8:36:0,1,0:100,0,343	0/1:14,2:16:0.002101,0.997899,0:25,0,275	./.:0,0:0:0.306045,0.494337,0.199618:0,0,0	0/0:4,0:4:0.908307,0.091693,0:0,12,124
chr5	5503512	chr5_5503512_C_G	C	G	.	PASS	AF=0.318182;DP=169;NS=11;AN=22;MAF=0.318182;AC=7;AC_Het=7;AC_Hom=0;AC_Hemi=0;HWE=0.479876	GT:AD:DP:GP:PL	0/1:5,3:8:0,1,0:64,0,115	./.:0,0:0:0.464762,0.433945,0.101293:0,0,0	0/0:28,0:28:1,0,0:0,84,387	0/1:3,3:6:0,1,0:76,0,63	0/0:6,0:6:0.985622,0.014378,0:0,18,156	0/1:7,4:11:0,1,0:94,0,117	0/1:3,2:5:1e-06,0.999999,0:61,0,87	0/1:6,1:7:0.01077,0.98923,0:20,0,134	0/0:21,0:21:1,0,0:0,63,366	0/0:43,4:47:0.994972,0.005028,0:0,23,344	0/1:21,4:25:4e-06,0.999996,0:54,0,310	./.:0,0:0:0.464762,0.433945,0.101293:0,0,0	0/1:4,1:5:0.006789,0.993211,0:22,0,94
chr5	5503549	chr5_5503549_C_T	C	T	.	PASS	AF=0.307692;DP=249;NS=13;AN=26;MAF=0.307692;AC=8;AC_Het=8;AC_Hom=0;AC_Hemi=0;HWE=0.244302	GT:AD:DP:GP:PL	0/0:18,0:18:0.999997,3e-06,0:0,54,206	0/1:1,1:2:0.000376,0.999557,6.7e-05:35,0,35	0/1:29,3:32:0.198042,0.801958,0:7,0,339	0/1:7,3:10:0,1,0:71,0,135	0/1:7,1:8:0.029382,0.970618,0:16,0,135	0/0:23,1:24:0.999366,0.000634,0:0,31,190	0/0:9,0:9:0.998352,0.001648,0:0,27,248	0/1:3,1:4:0.014793,0.985207,0:19,0,84	0/1:25,3:28:0.06533,0.93467,0:12,0,344	0/0:61,5:66:0.999985,1.5e-05,0:0,47,353	0/1:28,4:32:0.019557,0.980443,0:18,0,313	0/0:4,0:4:0.949814,0.050186,0:0,12,107	0/1:9,3:12:8e-06,0.999992,0:52,0,188
chr5	5503660	chr5_5503660_C_T	C	T	.	PASS	AF=0.153846;DP=149;NS=13;AN=26;MAF=0.153846;AC=4;AC_Het=4;AC_Hom=0;AC_Hemi=0;HWE=1	GT:AD:DP:GP:PL	0/0:3,0:3:0.952109,0.047891,0:0,9,104	0/0:1,0:1:0.832493,0.1675,7e-06:0,3,37	0/0:24,0:24:1,0,0:0,72,391	0/0:5,0:5:0.987581,0.012419,0:0,15,146	0/0:3,0:3:0.952109,0.047891,0:0,9,107	0/1:1,6:7:0,0.998714,0.001286:143,0,19	0/0:2,0:2:0.908595,0.091405,0:0,6,73	0/0:6,0:6:0.993752,0.006248,0:0,18,145	0/1:8,2:10:0.000748,0.999252,0:35,0,180	0/1:36,5:41:0.009423,0.990577,0:24,0,334	0/0:17,1:18:0.98487,0.01513,0:0,14,307	0/0:24,0:24:1,0,0:0,72,306	0/1:4,1:5:0.024515,0.975485,0:20,0,108
chr5	5503673	chr5_5503673_A_G	A	G	.	PASS	AF=0.384615;DP=176;NS=13;AN=26;MAF=0.384615;AC=10;AC_Het=8;AC_Hom=2;AC_Hemi=0;HWE=0.56581	GT:AD:DP:GP:PL	0/1:1,3:4:0,0.997396,0.002604:99,0,21	0/0:1,0:1:0.605436,0.394538,2.6e-05:0,3,40	0/0:25,0:25:1,0,0:0,75,397	1/1:0,2:2:5e-06,0.434147,0.565847:54,6,0	0/0:2,0:2:0.754246,0.245754,0:0,6,66	0/1:7,1:8:0.089481,0.910519,0:9,0,177	0/1:1,1:2:0.001452,0.997772,0.000776:27,0,26	0/1:5,1:6:0.017778,0.982222,0:16,0,119	0/1:10,2:12:0.000193,0.999807,0:36,0,229	0/1:43,6:49:6.6e-05,0.999934,0:41,0,322	0/0:15,1:16:0.842244,0.157756,0:0,8,286	0/1:20,16:36:0,1,0:171,0,258	0/1:2,2:4:5e-06,0.999994,0:51,0,61
chr5	5503678	chr5_5503678_T_C	T	C	.	PASS	AF=0.269231;DP=190;NS=13;AN=26;MAF=0.269231;AC=7;AC_Het=7;AC_Hom=0;AC_Hemi=0;HWE=0.49913	GT:AD:DP:GP:PL	0/0:5,0:5:0.977668,0.022332,0:0,15,152	0/1:1,1:2:0.002173,0.997769,5.8e-05:28,0,35	0/0:23,2:25:0.988232,0.011768,0:0,18,356	0/1:4,4:8:0,1,0:117,0,78	0/1:2,2:4:1e-06,0.999999,0:64,0,61	0/0:9,0:9:0.998574,0.001426,0:0,27,220	0/1:1,2:3:0,0.999538,0.000462:65,0,26	0/1:6,1:7:0.017205,0.982795,0:19,0,135	0/0:12,0:12:0.999822,0.000178,0:0,36,273	0/0:51,1:52:1,0,0:0,127,414	0/1:15,2:17:0.005631,0.994369,0:24,0,289	0/0:41,0:41:1,0,0:0,123,329	0/1:4,1:5:0.052111,0.947889,0:14,0,106
chr5	5505109	chr5_5505109_G_T	G	T	.	PASS	AF=0.318182;DP=206;NS=11;AN=22;MAF=0.318182;AC=7;AC_Het=7;AC_Hom=0;AC_Hemi=0;HWE=0.479876	GT:AD:DP:GP:PL	0/0:14,0:14:0.999942,5.8e-05,0:0,42,291	0/1:3,2:5:1e-06,0.999999,0:60,0,84	0/1:48,6:54:0.0169,0.9831,0:18,0,334	0/1:2,1:3:0.000671,0.999329,0:32,0,69	0/1:1,5:6:0,0.998799,0.001201:151,0,23	0/1:5,2:7:9e-06,0.999991,0:51,0,146	./.:0,0:0:0.460691,0.436103,0.103207:0,0,0	0/1:3,1:4:0.002671,0.997329,0:26,0,83	0/0:26,2:28:0.927742,0.072258,0:0,11,331	0/1:48,6:54:0.361029,0.638971,0:3,0,325	0/0:23,2:25:0.639126,0.360874,0:0,2,319	0/0:6,0:6:0.985425,0.014575,0:0,18,125	./.:0,0:0:0.460691,0.436103,0.103207:0,0,0
chr5	5505664	chr5_5505664_G_T	G	T	.	PASS	AF=0.5;DP=226;NS=12;AN=24;MAF=0.5;AC=12;AC_Het=4;AC_Hom=8;AC_Hemi=0;HWE=0.281462	GT:AD:DP:GP:PL	0/0:6,0:6:0.970629,0.029371,0:0,18,157	1/1:0,2:2:0,0.340508,0.659492:72,6,0	0/0:42,0:42:1,0,0:0,126,432	1/1:0,12:12:0,0.000504,0.999496:279,36,0	1/1:0,9:9:0,0.004017,0.995983:232,27,0	0/1:10,4:14:0,1,0:88,0,193	./.:0,0:0:0.258097,0.499871,0.242032:0,0,0	0/0:4,0:4:0.892026,0.107974,0:0,12,125	0/1:16,6:22:0,1,0:121,0,267	0/1:29,21:50:0,1,0:280,0,331	0/1:13,11:24:0,1,0:219,0,260	1/1:0,28:28:0,0,1:370,84,0	0/0:7,0:7:0.985096,0.014904,0:0,21,222
chr5	5505854	chr5_5505854_G_A	G	A	.	PASS	AF=0.454545;DP=108;NS=11;AN=22;MAF=0.454545;AC=10;AC_Het=4;AC_Hom=6;AC_Hemi=0;HWE=0.542748	GT:AD:DP:GP:PL	1/1:0,2:2:2e-06,0.350867,0.649132:57,6,0	./.:0,0:0:0.269853,0.499242,0.230905:0,0,0	0/1:17,8:25:0,1,0:171,0,291	./.:0,0:0:0.269853,0.499242,0.230905:0,0,0	0/1:0,1:1:0.000224,0.519356,0.480421:34,3,0	1/1:0,2:2:2e-06,0.350867,0.649132:57,6,0	0/1:0,1:1:0.002807,0.518014,0.479179:23,3,0	0/0:2,0:2:0.683759,0.316241,0:0,6,69	0/0:9,0:9:0.9964,0.0036,0:0,27,239	0/0:32,0:32:1,0,0:0,96,413	0/0:12,0:12:0.999549,0.000451,0:0,36,302	1/1:1,17:18:0,0.002672,0.997328:294,29,0	0/1:3,1:4:0.000864,0.999136,0:28,0,98
chr5	5507086	chr5_5507086_T_C	T	C	.	PASS	AF=0.230769;DP=267;NS=13;AN=26;MAF=0.230769;AC=6;AC_Het=6;AC_Hom=0;AC_Hemi=0;HWE=1	GT:AD:DP:GP:PL	0/1:11,6:17:0,1,0:117,0,245	0/0:4,0:4:0.962455,0.037545,0:0,12,124	0/0:41,3:44:0.998098,0.001902,0:0,25,365	0/1:10,2:12:0.00018,0.99982,0:40,0,234	0/1:1,1:2:0.05994,0.940013,4.7e-05:14,0,35	0/1:7,6:13:0,1,0:117,0,146	0/0:2,0:2:0.865022,0.134978,0:0,6,71	0/0:3,0:3:0.927627,0.072373,0:0,9,101	0/1:10,3:13:6e-06,0.999994,0:54,0,211	0/0:56,1:57:1,0,0:0,136,420	0/0:26,1:27:0.999963,3.7e-05,0:0,42,368	0/0:67,2:69:1,0,0:0,136,396	0/1:3,1:4:0.002557,0.997443,0:28,0,87
chr5	5507344	chr5_5507344_T_G	T	G	.	PASS	AF=0.230769;DP=245;NS=13;AN=26;MAF=0.230769;AC=6;AC_Het=6;AC_Hom=0;AC_Hemi=0;HWE=1	GT:AD:DP:GP:PL	0/1:4,4:8:0,1,0:98,0,88	0/0:3,0:3:0.930127,0.069873,0:0,9,99	0/0:25,1:26:0.999929,7.1e-05,0:0,39,360	0/1:6,2:8:4e-06,0.999996,0:56,0,160	0/1:5,1:6:0.008386,0.991614,0:23,0,128	0/0:11,0:11:0.999707,0.000293,0:0,33,247	0/1:4,1:5:0.016549,0.983451,0:20,0,108	0/0:4,0:4:0.963799,0.036201,0:0,12,139	0/0:15,0:15:0.999982,1.8e-05,0:0,45,249	0/0:40,0:40:1,0,0:0,120,408	0/0:19,0:19:0.999999,1e-06,0:0,57,340	0/1:83,15:98:0.073442,0.926558,0:13,0,301	0/1:1,1:2:0.000528,0.999376,9.5e-05:35,0,32
chr5	5507349	chr5_5507349_T_C	T	C	.	PASS	AF=0.423077;DP=246;NS=13;AN=26;MAF=0.423077;AC=11;AC_Het=11;AC_Hom=0;AC_Hemi=0;HWE=0.023341	GT:AD:DP:GP:PL	0/1:5,3:8:0,1,0:65,0,118	0/1:1,3:4:0,0.981738,0.018262:89,0,13	0/0:31,0:31:1,0,0:0,93,400	0/1:3,4:7:0,1,0:114,0,88	0/1:1,4:5:0,0.998131,0.001869:117,0,23	0/1:11,2:13:0.000981,0.999019,0:28,0,223	0/1:1,4:5:0,0.996278,0.003722:107,0,20	0/0:6,0:6:0.977436,0.022564,0:0,18,165	0/1:9,7:16:0,1,0:124,0,179	0/1:32,7:39:0,1,0:91,0,337	0/1:13,5:18:0,1,0:101,0,254	0/1:15,77:92:0,0.999523,0.000477:310,0,29	0/1:1,1:2:0.000539,0.997987,0.001474:31,0,24
chr5	5507364	chr5_5507364_C_A	C	A	.	PASS	AF=0.461538;DP=218;NS=13;AN=26;MAF=0.461538;AC=12;AC_Het=12;AC_Hom=0;AC_Hemi=0;HWE=0.00569121	GT:AD:DP:GP:PL	0/1:9,3:12:1.3e-05,0.999987,0:46,0,161	0/1:1,1:2:0.001672,0.992421,0.005906:25,0,19	0/1:26,5:31:1e-06,0.999999,0:57,0,347	0/1:4,3:7:0,1,0:79,0,121	0/1:2,2:4:0,0.999999,0:62,0,62	0/1:7,6:13:0,1,0:158,0,155	0/1:0,1:1:0.001089,0.514242,0.48467:27,3,0	0/1:5,1:6:0.118037,0.881963,0:6,0,141	0/1:12,4:16:0,1,0:75,0,243	0/1:33,6:39:1e-06,0.999999,0:56,0,347	0/1:13,2:15:0.07497,0.92503,0:8,0,246	0/1:17,52:69:0,1,0:328,0,144	0/0:2,0:2:0.679701,0.320299,0:0,6,79
chr5	5507400	chr5_5507400_T_C	T	C	.	PASS	AF=0.346154;DP=262;NS=13;AN=26;MAF=0.346154;AC=9;AC_Het=7;AC_Hom=2;AC_Hemi=0;HWE=1	GT:AD:DP:GP:PL	0/0:20,0:20:0.999999,1e-06,0:0,60,239	0/0:1,0:1:0.658496,0.340946,0.000558:0,3,25	0/0:36,0:36:1,0,0:0,108,422	0/1:5,1:6:0.004884,0.995116,0:23,0,137	0/1:3,2:5:3e-06,0.999997,0:55,0,85	0/0:20,1:21:0.996089,0.003911,0:0,24,335	1/1:0,2:2:4e-06,0.491264,0.508732:57,6,0	0/1:3,2:5:7e-06,0.999993,0:52,0,89	0/1:17,5:22:0,1,0:77,0,306	0/1:40,10:50:0,1,0:100,0,353	0/1:14,2:16:0.011544,0.988456,0:19,0,290	0/1:25,48:73:0,1,0:325,0,255	0/0:5,0:5:0.968655,0.031345,0:0,15,161
chr5	5507497	chr5_5507497_T_A	T	A	.	PASS	AF=0.192308;DP=252;NS=13;AN=26;MAF=0.192308;AC=5;AC_Het=5;AC_Hom=0;AC_Hemi=0;HWE=1	GT:AD:DP:GP:PL	0/1:11,2:13:0.000603,0.999397,0:36,0,199	0/0:3,0:3:0.945472,0.054528,0:0,9,79	0/0:31,0:31:1,0,0:0,93,415	0/1:9,2:11:3.5e-05,0.999965,0:48,0,182	0/0:4,0:4:0.971972,0.028028,0:0,12,138	0/1:9,2:11:0.000123,0.999877,0:42,0,230	0/0:5,0:5:0.985787,0.014213,0:0,15,143	0/0:2,0:2:0.896582,0.103418,0:0,6,71	0/1:18,2:20:0.053769,0.946231,0:16,0,311	0/1:52,6:58:0.309051,0.690949,0:7,0,326	0/0:27,2:29:0.96464,0.03536,0:0,11,337	0/0:54,3:57:1,0,0:0,70,293	0/0:8,0:8:0.998201,0.001799,0:0,24,231
chr5	5509885	chr5_5509885_C_T	C	T	.	PASS	AF=0.409091;DP=113;NS=11;AN=22;MAF=0.409091;AC=9;AC_Het=5;AC_Hom=4;AC_Hemi=0;HWE=1	GT:AD:DP:GP:PL	0/1:5,1:6:0.012554,0.987446,0:18,0,142	./.:0,0:0:0.375529,0.47455,0.14992:0,0,0	0/0:38,0:38:1,0,0:0,114,437	1/1:0,3:3:0,0.283492,0.716508:92,9,0	0/0:2,0:2:0.759927,0.240073,0:0,6,71	0/1:1,2:3:1e-06,0.999681,0.000318:61,0,30	./.:0,0:0:0.375529,0.47455,0.14992:0,0,0	0/0:2,0:2:0.759927,0.240073,0:0,6,75	0/1:16,3:19:4e-06,0.999996,0:53,0,302	0/1:16,6:22:0,1,0:119,0,279	0/1:9,1:10:0.243593,0.756407,0:4,0,223	1/1:0,2:2:5.5e-05,0.441729,0.558216:44,6,0	0/0:6,0:6:0.980638,0.019362,0:0,18,192
chr5	5515283	chr5_5515283_C_T	C	T	.	PASS	AF=0.291667;DP=214;NS=12;AN=24;MAF=0.291667;AC=7;AC_Het=5;AC_Hom=2;AC_Hemi=0;HWE=1	GT:AD:DP:GP:PL	0/0:10,0:10:0.999045,0.000955,0:0,30,257	./.:0,0:0:0.450618,0.441326,0.108056:0,0,0	0/1:8,4:12:0,1,0:104,0,182	0/0:3,0:3:0.890933,0.109067,0:0,9,98	0/0:6,0:6:0.984929,0.015071,0:0,18,192	0/0:4,0:4:0.942321,0.057679,0:0,12,138	0/0:6,0:6:0.984929,0.015071,0:0,18,174	0/0:2,0:2:0.803316,0.196684,0:0,6,77	0/1:16,3:19:2.9e-05,0.999971,0:45,0,283	0/1:38,7:45:7e-06,0.999993,0:52,0,329	0/1:11,3:14:1.2e-05,0.999988,0:49,0,180	1/1:0,91:91:0,0,1:431,274,0	0/1:0,2:2:1e-06,0.505204,0.494795:62,6,0
chr5	5519588	chr5_5519588_G_A	G	A	.	PASS	AF=0.454545;DP=155;NS=11;AN=22;MAF=0.454545;AC=10;AC_Het=4;AC_Hom=6;AC_Hemi=0;HWE=0.542748	GT:AD:DP:GP:PL	0/0:12,0:12:0.999635,0.000365,0:0,36,272	1/1:0,2:2:0,0.40057,0.59943:75,6,0	0/0:21,0:21:0.999999,1e-06,0:0,63,362	0/0:5,0:5:0.955328,0.044672,0:0,15,161	0/1:12,2:14:0.000138,0.999862,0:37,0,230	1/1:0,3:3:0,0.250444,0.749556:102,9,0	0/0:2,0:2:0.72775,0.27225,0:0,6,68	./.:0,0:0:0.3272,0.489628,0.183172:0,0,0	0/1:11,4:15:0,1,0:62,0,253	0/1:41,10:51:0,1,0:88,0,334	0/1:20,6:26:0,1,0:84,0,303	./.:0,0:0:0.3272,0.489628,0.183172:0,0,0	1/1:0,3:3:0,0.250444,0.749556:96,9,0
chr5	5519943	chr5_5519943_T_C	T	C	.	PASS	AF=0.458333;DP=228;NS=12;AN=24;MAF=0.458333;AC=11;AC_Het=5;AC_Hom=6;AC_Hemi=0;HWE=0.59387	GT:AD:DP:GP:PL	1/1:0,19:19:0,4e-06,0.999996:297,57,0	1/1:0,3:3:0,0.219198,0.780802:113,9,0	0/0:21,0:21:0.999999,1e-06,0:0,63,353	0/0:9,0:9:0.996534,0.003466,0:0,27,236	0/1:10,6:16:0,1,0:147,0,224	0/1:3,2:5:0,1,0:61,0,99	0/0:5,0:5:0.94728,0.05272,0:0,15,157	0/0:1,0:1:0.528521,0.470642,0.000836:0,3,27	0/1:24,8:32:0,1,0:138,0,326	0/1:46,12:58:0,1,0:162,0,363	0/1:26,12:38:0,1,0:222,0,333	./.:0,0:0:0.2798,0.498322,0.221877:0,0,0	1/1:0,9:9:0,0.004367,0.995633:248,27,0
chr5	5521043	chr5_5521043_T_C	T	C	.	PASS	AF=0.363636;DP=207;NS=11;AN=22;MAF=0.363636;AC=8;AC_Het=8;AC_Hom=0;AC_Hemi=0;HWE=0.190918	GT:AD:DP:GP:PL	0/1:10,8:18:0,1,0:125,0,190	0/1:1,2:3:1e-05,0.998733,0.001257:49,0,24	0/1:10,8:18:0,1,0:184,0,157	0/1:2,13:15:0,0.961289,0.038711:265,0,9	0/1:6,3:9:2e-06,0.999998,0:57,0,140	0/0:4,0:4:0.927204,0.072796,0:0,12,127	0/0:3,0:3:0.864286,0.135714,0:0,9,111	0/0:2,0:2:0.761005,0.238995,0:0,6,64	0/1:17,11:28:0,1,0:226,0,297	0/1:45,24:69:0,1,0:291,0,323	0/1:20,18:38:0,1,0:288,0,289	./.:0,0:0:0.37725,0.473914,0.148836:0,0,0	./.:0,0:0:0.37725,0.473914,0.148836:0,0,0
chr5	5521373	chr5_5521373_A_T	A	T	.	PASS	AF=0.181818;DP=139;NS=11;AN=22;MAF=0.181818;AC=4;AC_Het=4;AC_Hom=0;AC_Hemi=0;HWE=1	GT:AD:DP:GP:PL	0/1:6,3:9:1e-06,0.999999,0:66,0,112	./.:0,0:0:0.694503,0.277731,0.027766:0,0,0	0/1:7,1:8:0.445188,0.554812,0:5,0,137	0/0:5,0:5:0.987658,0.012342,0:0,15,132	0/0:5,0:5:0.987658,0.012342,0:0,15,149	0/0:1,0:1:0.833367,0.166629,3e-06:0,3,40	0/0:5,0:5:0.987658,0.012342,0:0,15,140	0/0:1,0:1:0.833367,0.166629,3e-06:0,3,40	0/0:22,1:23:0.999952,4.8e-05,0:0,39,356	0/0:51,1:52:1,0,0:0,123,409	0/1:26,3:29:0.424893,0.575107,0:5,0,309	0/1:0,1:1:0.000831,0.832675,0.166494:37,3,0	./.:0,0:0:0.694503,0.277731,0.027766:0,0,0
chr5	5521678	chr5_5521678_C_T	C	T	.	PASS	AF=0.153846;DP=219;NS=13;AN=26;MAF=0.153846;AC=4;AC_Het=4;AC_Hom=0;AC_Hemi=0;HWE=1	GT:AD:DP:GP:PL	0/0:2,0:2:0.898861,0.101139,0:0,6,61	0/1:2,1:3:0.034185,0.965815,0:18,0,68	0/0:6,1:7:0.528034,0.471966,0:3,0,142	0/0:2,0:2:0.898861,0.101139,0:0,6,72	0/0:2,0:2:0.898861,0.101139,0:0,6,53	0/1:4,1:5:0.01114,0.98886,0:23,0,73	0/0:2,0:2:0.898857,0.101138,5e-06:0,6,40	0/1:2,2:4:2e-06,0.999997,2e-06:62,0,48	0/1:12,2:14:0.061971,0.938029,0:15,0,263	0/0:45,3:48:0.999998,2e-06,0:0,54,374	0/0:14,0:14:0.999973,2.7e-05,0:0,42,331	0/0:110,0:110:1,0,0:0,331,474	0/0:6,0:6:0.993017,0.006983,0:0,18,191
chr5	5526546	chr5_5526546_T_C	T	C	.	PASS	AF=0.25;DP=118;NS=12;AN=24;MAF=0.25;AC=6;AC_Het=6;AC_Hom=0;AC_Hemi=0;HWE=0.529258	GT:AD:DP:GP:PL	0/1:2,2:4:0,1,0:65,0,62	0/0:2,0:2:0.810389,0.189611,0:0,6,68	./.:0,0:0:0.464059,0.43432,0.101622:0,0,0	0/1:5,1:6:0.00679,0.99321,0:22,0,125	0/0:5,0:5:0.971585,0.028415,0:0,15,139	0/1:0,2:2:1e-06,0.516547,0.483452:65,6,0	0/0:1,0:1:0.681204,0.318772,2.4e-05:0,3,38	0/1:0,1:1:0.000146,0.681118,0.318737:40,3,0	0/0:18,0:18:0.999996,4e-06,0:0,54,353	0/0:36,1:37:1,0,0:0,73,390	0/0:14,0:14:0.999943,5.7e-05,0:0,42,327	0/1:16,11:27:0,1,0:146,0,166	0/1:0,1:1:0.000116,0.681138,0.318746:41,3,0
chr5	5526583	chr5_5526583_T_C	T	C	.	PASS	AF=0.153846;DP=192;NS=13;AN=26;MAF=0.153846;AC=4;AC_Het=4;AC_Hom=0;AC_Hemi=0;HWE=1	GT:AD:DP:GP:PL	0/0:12,1:13:0.609782,0.390218,0:1,0,223	0/0:3,0:3:0.938532,0.061468,0:0,9,98	0/0:1,0:1:0.792402,0.207591,7e-06:0,3,39	0/1:8,1:9:0.08899,0.91101,0:13,0,186	0/0:10,0:10:0.999489,0.000511,0:0,30,245	0/0:1,0:1:0.792403,0.207592,5e-06:0,3,40	0/0:1,0:1:0.792402,0.207591,7e-06:0,3,39	0/1:0,1:1:0.000956,0.791647,0.207397:35,3,0	0/0:27,0:27:1,0,0:0,81,388	0/0:50,4:54:0.998654,0.001346,0:0,26,336	0/1:14,2:16:0.003926,0.996074,0:27,0,287	0/1:28,27:55:0,1,0:167,0,170	0/0:1,0:1:0.792404,0.207592,4e-06:0,3,41
chr5	5527229	chr5_5527229_A_T	A	T	.	PASS	AF=0.227273;DP=169;NS=11;AN=22;MAF=0.227273;AC=5;AC_Het=3;AC_Hom=2;AC_Hemi=0;HWE=0.438596	GT:AD:DP:GP:PL	1/1:0,15:15:0,0.000172,0.999828:281,45,0	0/0:5,0:5:0.978332,0.021668,0:0,15,147	./.:0,0:0:0.545155,0.386382,0.068463:0,0,0	0/0:5,0:5:0.978332,0.021668,0:0,15,163	0/0:2,0:2:0.849484,0.150516,0:0,6,75	0/0:2,0:2:0.849484,0.150516,0:0,6,78	0/0:1,0:1:0.73834,0.261649,1.2e-05:0,3,39	0/0:2,0:2:0.849484,0.150516,0:0,6,64	0/1:12,6:18:0,1,0:122,0,251	0/1:51,21:72:0,1,0:206,0,350	0/1:18,7:25:0,1,0:143,0,310	0/0:22,0:22:1,0,0:0,66,336	./.:0,0:0:0.545155,0.386382,0.068463:0,0,0
chr5	5531073	chr5_5531073_G_A	G	A	.	PASS	AF=0.125;DP=236;NS=12;AN=24;MAF=0.125;AC=3;AC_Het=3;AC_Hom=0;AC_Hemi=0;HWE=1	GT:AD:DP:GP:PL	0/0:6,0:6:0.995308,0.004692,0:0,18,175	./.:0,0:0:0.755001,0.227814,0.017185:0,0,0	0/0:17,0:17:0.999998,2e-06,0:0,51,336	0/1:3,2:5:2.2e-05,0.999978,0:52,0,88	0/1:6,1:7:0.077995,0.922005,0:16,0,152	0/1:1,1:2:0.025741,0.974166,9.3e-05:21,0,29	0/0:3,0:3:0.963654,0.036346,0:0,9,98	0/0:5,0:5:0.990659,0.009341,0:0,15,148	0/0:20,2:22:0.839144,0.160856,0:0,2,312	0/0:41,1:42:1,0,0:0,86,390	0/0:17,1:18:0.997699,0.002301,0:0,21,320	0/0:105,1:106:1,0,0:0,299,411	0/0:3,0:3:0.963654,0.036346,0:0,9,115
chr5	5531116	chr5_5531116_A_G	A	G	.	PASS	AF=0.458333;DP=236;NS=12;AN=24;MAF=0.458333;AC=11;AC_Het=3;AC_Hom=8;AC_Hemi=0;HWE=0.103129	GT:AD:DP:GP:PL	1/1:0,4:4:0,0.142185,0.857815:123,12,0	./.:0,0:0:0.325001,0.490175,0.184824:0,0,0	1/1:0,12:12:0,0.000647,0.999353:269,36,0	0/1:6,3:9:0,1,0:71,0,174	0/1:9,1:10:0.078707,0.921293,0:9,0,159	1/1:0,3:3:0,0.248971,0.751029:91,9,0	0/0:5,0:5:0.954991,0.045009,0:0,15,140	0/0:4,0:4:0.913859,0.086141,0:0,12,138	0/1:18,2:20:0.209756,0.790244,0:4,0,300	0/0:41,0:41:1,0,0:0,123,406	0/0:21,2:23:0.734293,0.265707,0:0,6,304	0/0:102,0:102:1,0,0:0,307,438	1/1:0,2:2:0,0.398684,0.601316:75,6,0
chr5	5533174	chr5_5533174_T_C	T	C	.	PASS	AF=0.153846;DP=262;NS=13;AN=26;MAF=0.153846;AC=4;AC_Het=2;AC_Hom=2;AC_Hemi=0;HWE=0.234783	GT:AD:DP:GP:PL	0/0:11,0:11:0.999812,0.000188,0:0,33,243	0/1:0,1:1:0.000435,0.838186,0.161378:40,3,0	0/0:23,0:23:1,0,0:0,69,370	0/0:9,0:9:0.999249,0.000751,0:0,27,212	0/0:4,0:4:0.9765,0.0235,0:0,12,139	0/0:3,0:3:0.954079,0.045921,0:0,9,115	1/1:0,8:8:0,0.038993,0.961007:237,24,0	0/1:1,1:2:0.000824,0.999054,0.000122:35,0,29	0/0:13,0:13:0.999953,4.7e-05,0:0,39,288	0/0:58,0:58:1,0,0:0,175,438	0/0:21,0:21:1,0,0:0,63,347	0/0:103,0:103:1,0,0:0,310,463	0/0:6,0:6:0.99402,0.00598,0:0,18,164
chr5	5535932	chr5_5535932_G_A	G	A	.	PASS	AF=0.5;DP=253;NS=12;AN=24;MAF=0.5;AC=12;AC_Het=2;AC_Hom=10;AC_Hemi=0;HWE=0.0264585	GT:AD:DP:GP:PL	1/1:0,2:2:1e-05,0.354268,0.645723:49,6,0	./.:0,0:0:0.273733,0.498924,0.227343:0,0,0	1/1:0,4:4:0,0.120614,0.879386:137,12,0	1/1:0,2:2:0,0.354271,0.645729:76,6,0	0/1:0,1:1:5.7e-05,0.523163,0.47678:40,3,0	0/1:0,1:1:0.000115,0.523133,0.476752:37,3,0	1/1:0,2:2:0,0.354271,0.645729:74,6,0	1/1:0,2:2:0,0.354271,0.645729:67,6,0	0/0:22,0:22:1,0,0:0,66,366	0/0:62,0:62:1,0,0:0,187,446	0/0:23,0:23:1,0,0:0,69,400	0/0:126,0:126:1,0,0:0,379,474	0/0:6,0:6:0.972311,0.027689,0:0,18,191
chr5	5536105	chr5_5536105_C_G	C	G	.	PASS	AF=0.318182;DP=270;NS=11;AN=22;MAF=0.318182;AC=7;AC_Het=5;AC_Hom=2;AC_Hemi=0;HWE=1	GT:AD:DP:GP:PL	0/1:0,1:1:0.018269,0.633513,0.348218:18,3,0	./.:0,0:0:0.416418,0.457773,0.125809:0,0,0	0/0:13,0:13:0.999866,0.000134,0:0,39,269	0/0:7,0:7:0.991485,0.008515,0:0,21,161	0/0:5,0:5:0.966789,0.033211,0:0,15,147	./.:0,0:0:0.416418,0.457773,0.125809:0,0,0	0/0:2,0:2:0.784422,0.215578,0:0,6,63	0/1:1,3:4:0,0.999651,0.000349:85,0,29	0/1:13,17:30:0,1,0:289,0,233	0/1:23,26:49:0,1,0:329,0,299	0/1:16,9:25:0,1,0:171,0,276	1/1:0,125:125:0,0,1:466,376,0	0/0:2,0:2:0.784422,0.215578,0:0,6,68
chr5	5541390	chr5_5541390_A_G	A	G	.	PASS	AF=0.454545;DP=228;NS=11;AN=22;MAF=0.454545;AC=10;AC_Het=6;AC_Hom=4;AC_Hemi=0;HWE=1	GT:AD:DP:GP:PL	1/1:0,9:9:0,0.004266,0.995734:183,27,0	./.:0,0:0:0.273613,0.498935,0.227452:0,0,0	0/1:7,2:9:0.000112,0.999888,0:37,0,185	0/1:10,2:12:0.002638,0.997362,0:23,0,228	0/1:3,2:5:1.3e-05,0.999987,0:46,0,84	1/1:0,3:3:0,0.215188,0.784812:89,9,0	0/1:0,1:1:0.000181,0.522983,0.476835:35,3,0	./.:0,0:0:0.273613,0.498935,0.227452:0,0,0	0/1:10,3:13:9e-06,0.999991,0:48,0,234	0/0:36,3:39:0.864496,0.135504,0:0,11,336	0/1:16,5:21:0,1,0:87,0,275	0/0:111,0:111:1,0,0:0,334,453	0/0:4,0:4:0.897694,0.102306,0:0,12,138
chr5	5542916	chr5_5542916_T_C	T	C	.	PASS	AF=0.409091;DP=260;NS=11;AN=22;MAF=0.409091;AC=9;AC_Het=5;AC_Hom=4;AC_Hemi=0;HWE=1	GT:AD:DP:GP:PL	0/1:2,6:8:0,0.999986,1.4e-05:118,0,44	./.:0,0:0:0.343009,0.485321,0.171669:0,0,0	0/1:2,8:10:0,0.999152,0.000848:161,0,26	0/1:5,3:8:1.7e-05,0.999983,0:46,0,134	1/1:0,5:5:0,0.081171,0.918829:143,15,0	0/0:2,0:2:0.738707,0.261293,0:0,6,71	1/1:0,4:4:0,0.150155,0.849845:93,12,0	./.:0,0:0:0.343009,0.485321,0.171669:0,0,0	0/0:22,2:24:0.994445,0.005555,0:0,24,349	0/1:63,17:80:0,1,0:151,0,355	0/1:31,4:35:0.002334,0.997666,0:25,0,353	0/0:80,0:80:1,0,0:0,241,433	0/0:4,0:4:0.918757,0.081243,0:0,12,140
chr5	5545889	chr5_5545889_C_A	C	A	.	PASS	AF=0.318182;DP=170;NS=11;AN=22;MAF=0.318182;AC=7;AC_Het=3;AC_Hom=4;AC_Hemi=0;HWE=0.232198	GT:AD:DP:GP:PL	0/0:11,0:11:0.999486,0.000514,0:0,33,228	0/0:3,0:3:0.88371,0.11629,0:0,9,97	1/1:0,5:5:0,0.106128,0.893872:147,15,0	0/0:2,0:2:0.791647,0.208353,0:0,6,69	./.:0,0:0:0.429211,0.451862,0.118927:0,0,0	0/0:1,0:1:0.655084,0.344825,9.1e-05:0,3,33	1/1:0,3:3:0,0.321999,0.678001:101,9,0	./.:0,0:0:0.429211,0.451862,0.118927:0,0,0	0/1:13,3:16:5e-06,0.999995,0:53,0,276	0/1:46,8:54:0,1,0:79,0,332	0/1:13,5:18:0,1,0:94,0,269	0/0:56,0:56:1,0,0:0,169,409	0/0:1,0:1:0.655135,0.344851,1.4e-05:0,3,41
chr5	5547127	chr5_5547127_C_G	C	G	.	PASS	AF=0.346154;DP=273;NS=13;AN=26;MAF=0.346154;AC=9;AC_Het=5;AC_Hom=4;AC_Hemi=0;HWE=0.578215	GT:AD:DP:GP:PL	0/0:5,0:5:0.965591,0.034409,0:0,15,168	0/0:6,0:6:0.982495,0.017505,0:0,18,188	0/1:1,7:8:0,0.992757,0.007243:158,0,16	0/1:8,7:15:0,1,0:179,0,200	1/1:0,2:2:0,0.467206,0.532794:69,6,0	0/0:2,0:2:0.778158,0.221842,0:0,6,68	0/0:1,0:1:0.63683,0.363105,6.5e-05:0,3,35	0/0:1,0:1:0.63683,0.363105,6.5e-05:0,3,35	0/1:19,3:22:7.5e-05,0.999925,0:41,0,286	0/1:48,29:77:0,1,0:302,0,357	0/1:15,9:24:0,1,0:162,0,270	0/0:105,0:105:1,0,0:0,316,451	1/1:0,5:5:0,0.098782,0.901218:156,15,0
chr5	5547383	chr5_5547383_C_T	C	T	.	PASS	AF=0.346154;DP=255;NS=13;AN=26;MAF=0.346154;AC=9;AC_Het=5;AC_Hom=4;AC_Hemi=0;HWE=0.578215	GT:AD:DP:GP:PL	0/0:12,0:12:0.99975,0.00025,0:0,36,243	1/1:0,15:15:0,0.000119,0.999881:320,45,0	0/0:7,0:7:0.992065,0.007935,0:0,21,195	0/1:6,7:13:0,1,0:158,0,129	0/0:4,0:4:0.939857,0.060143,0:0,12,130	0/0:5,0:5:0.968996,0.031004,0:0,15,121	0/0:5,0:5:0.968996,0.031004,0:0,15,155	0/1:1,3:4:0,0.998373,0.001627:95,0,22	0/1:13,3:16:2.5e-05,0.999975,0:46,0,250	0/1:34,13:47:0,1,0:184,0,334	0/1:16,12:28:0,1,0:222,0,273	0/0:96,0:96:1,0,0:0,289,443	1/1:0,3:3:0,0.328098,0.671902:102,9,0
chr5	5548450	chr5_5548450_G_C	G	C	.	PASS	AF=0.272727;DP=252;NS=11;AN=22;MAF=0.272727;AC=6;AC_Het=4;AC_Hom=2;AC_Hemi=0;HWE=1	GT:AD:DP:GP:PL	0/0:6,0:6:0.986748,0.013252,0:0,18,181	0/1:0,2:2:0,0.537759,0.462241:79,6,0	1/1:0,3:3:0,0.367762,0.632238:107,9,0	0/1:5,1:6:0.022987,0.977013,0:17,0,150	./.:0,0:0:0.489174,0.420471,0.090354:0,0,0	0/0:4,0:4:0.949019,0.050981,0:0,12,125	0/0:1,0:1:0.699383,0.300576,4.1e-05:0,3,35	./.:0,0:0:0.489174,0.420471,0.090354:0,0,0	0/0:22,0:22:1,0,0:0,66,313	0/1:52,9:61:0,1,0:82,0,338	0/1:18,3:21:0.00025,0.99975,0:37,0,311	0/0:124,0:124:1,0,0:0,373,486	0/0:2,0:2:0.823124,0.176876,0:0,6,80
chr5	5552682	chr5_5552682_C_G	C	G	.	PASS	AF=0.25;DP=162;NS=12;AN=24;MAF=0.25;AC=6;AC_Het=4;AC_Hom=2;AC_Hemi=0;HWE=1	GT:AD:DP:GP:PL	0/1:2,1:3:0.037719,0.96228,0:15,0,57	0/0:5,0:5:0.975335,0.024665,0:0,15,139	1/1:0,4:4:0,0.236,0.764:131,12,0	0/0:3,0:3:0.908134,0.091866,0:0,9,93	0/1:0,2:2:0,0.552698,0.447302:75,6,0	0/0:2,0:2:0.831726,0.168274,0:0,6,66	0/0:1,0:1:0.711884,0.288058,5.8e-05:0,3,33	./.:0,0:0:0.506835,0.410177,0.082988:0,0,0	0/1:11,2:13:0.001009,0.998991,0:31,0,189	0/1:34,7:41:0,1,0:65,0,320	0/0:15,0:15:0.999975,2.5e-05,0:0,45,309	0/0:71,0:71:1,0,0:0,214,398	0/0:2,0:2:0.831726,0.168274,0:0,6,59
chr5	5552745	chr5_5552745_A_C	A	C	.	PASS	AF=0.153846;DP=143;NS=13;AN=26;MAF=0.153846;AC=4;AC_Het=2;AC_Hom=2;AC_Hemi=0;HWE=0.234783	GT:AD:DP:GP:PL	1/1:0,4:4:0,0.406663,0.593337:126,12,0	0/0:1,0:1:0.845753,0.154241,6e-06:0,3,37	0/0:5,0:5:0.988731,0.011269,0:0,15,154	0/0:3,0:3:0.956396,0.043604,0:0,9,93	0/1:6,1:7:0.027114,0.972886,0:20,0,160	0/0:4,0:4:0.977712,0.022288,0:0,12,105	0/0:3,0:3:0.956396,0.043604,0:0,9,107	0/0:2,0:2:0.916435,0.083565,0:0,6,74	0/0:11,0:11:0.999822,0.000178,0:0,33,275	0/0:33,0:33:1,0,0:0,99,397	0/0:15,1:16:0.998201,0.001799,0:0,23,297	0/1:42,10:52:0,1,0:73,0,306	0/0:2,0:2:0.916435,0.083565,0:0,6,64
chr5	5552842	chr5_5552842_G_A	G	A	.	PASS	AF=0.230769;DP=88;NS=13;AN=26;MAF=0.230769;AC=6;AC_Het=6;AC_Hom=0;AC_Hemi=0;HWE=1	GT:AD:DP:GP:PL	0/1:1,2:3:1.2e-05,0.995481,0.004506:51,0,16	0/0:3,0:3:0.921305,0.078695,0:0,9,83	0/1:3,3:6:0,1,0:69,0,82	0/0:1,0:1:0.745332,0.254661,7e-06:0,3,41	0/0:3,0:3:0.921305,0.078695,0:0,9,113	0/0:2,0:2:0.854091,0.145909,0:0,6,69	0/0:1,0:1:0.745305,0.254651,4.4e-05:0,3,33	0/0:1,0:1:0.745305,0.254651,4.4e-05:0,3,33	0/0:8,0:8:0.997338,0.002662,0:0,24,218	0/1:20,3:23:0.008504,0.991496,0:22,0,288	0/1:10,1:11:0.486203,0.513797,0:2,0,184	0/1:19,3:22:0.364554,0.635446,0:4,0,189	0/1:0,2:2:1e-06,0.594047,0.405952:68,6,0
chr5	5553064	chr5_5553064_T_C	T	C	.	PASS	AF=0.375;DP=115;NS=12;AN=24;MAF=0.375;AC=9;AC_Het=5;AC_Hom=4;AC_Hemi=0;HWE=1	GT:AD:DP:GP:PL	0/0:1,0:1:0.595756,0.404189,5.5e-05:0,3,37	0/0:2,0:2:0.746703,0.253297,0:0,6,70	0/0:4,0:4:0.921826,0.078174,0:0,12,129	0/0:2,0:2:0.746703,0.253297,0:0,6,64	./.:0,0:0:0.354962,0.48165,0.163388:0,0,0	0/1:0,1:1:8.8e-05,0.595732,0.40418:40,3,0	0/1:1,1:2:0.001169,0.996137,0.002694:28,0,21	1/1:0,3:3:0,0.26926,0.73074:98,9,0	0/1:3,11:14:0,0.999999,1e-06:202,0,54	0/1:18,18:36:0,1,0:242,0,275	0/1:6,11:17:0,1,0:212,0,104	0/0:31,0:31:1,0,0:0,93,343	1/1:0,2:2:0,0.424281,0.575719:66,6,0
chr5	5553246	chr5_5553246_C_T	C	T	.	PASS	AF=0.363636;DP=143;NS=11;AN=22;MAF=0.363636;AC=8;AC_Het=4;AC_Hom=4;AC_Hemi=0;HWE=0.537668	GT:AD:DP:GP:PL	0/0:1,0:1:0.581822,0.418148,3e-05:0,3,40	0/0:7,0:7:0.988896,0.011104,0:0,21,206	./.:0,0:0:0.338535,0.486605,0.17486:0,0,0	1/1:0,3:3:0,0.258075,0.741925:106,9,0	0/1:0,1:1:0.000643,0.581462,0.417896:31,3,0	./.:0,0:0:0.338535,0.486605,0.17486:0,0,0	0/0:2,0:2:0.735651,0.264349,0:0,6,79	0/0:2,0:2:0.735651,0.264349,0:0,6,65	0/1:7,7:14:0,1,0:137,0,156	0/1:21,17:38:0,1,0:222,0,280	0/1:14,11:25:0,1,0:173,0,234	1/1:1,45:46:0,0,1:381,121,0	0/0:4,0:4:0.917571,0.082429,0:0,12,123
chr5	5555282	chr5_5555282_C_A	C	A	.	PASS	AF=0.409091;DP=254;NS=11;AN=22;MAF=0.409091;AC=9;AC_Het=3;AC_Hom=6;AC_Hemi=0;HWE=0.214507	GT:AD:DP:GP:PL	0/0:12,0:12:0.999685,0.000315,0:0,36,222	0/0:3,0:3:0.861046,0.138954,0:0,9,95	0/0:7,0:7:0.990015,0.009985,0:0,21,163	0/0:6,0:6:0.980227,0.019773,0:0,18,122	0/0:6,0:6:0.980227,0.019773,0:0,18,144	1/1:0,3:3:0,0.279159,0.720841:93,9,0	1/1:0,3:3:0,0.279159,0.720841:91,9,0	./.:0,0:0:0.369307,0.476799,0.153894:0,0,0	0/1:16,9:25:0,1,0:150,0,271	0/1:35,27:62:0,1,0:265,0,329	0/1:16,10:26:0,1,0:181,0,241	1/1:0,101:101:0,0,1:445,304,0	./.:0,0:0:0.369307,0.476799,0.153894:0,0,0
chr5	5555836	chr5_5555836_T_C	T	C	.	PASS	AF=0.153846;DP=245;NS=13;AN=26;MAF=0.153846;AC=4;AC_Het=2;AC_Hom=2;AC_Hemi=0;HWE=0.234783	GT:AD:DP:GP:PL	1/1:0,4:4:1e-05,0.420285,0.579705:63,12,0	0/0:8,0:8:0.998655,0.001345,0:0,24,157	0/1:4,2:6:0.005549,0.994451,0:27,0,103	0/0:12,0:12:0.999916,8.4e-05,0:0,36,216	0/0:11,0:11:0.999832,0.000168,0:0,33,200	0/0:2,0:2:0.920638,0.079361,0:0,6,48	0/0:4,0:4:0.978904,0.021096,0:0,12,108	0/0:1,0:1:0.852903,0.147046,5.1e-05:0,3,27	0/0:12,0:12:0.999916,8.4e-05,0:0,36,209	0/0:52,0:52:1,0,0:0,157,391	0/0:22,0:22:1,0,0:0,66,338	0/0:104,0:104:1,0,0:0,313,397	0/1:2,4:6:0,0.999998,2e-06:105,0,46
chr5	5555969	chr5_5555969_C_A	C	A	.	PASS	AF=0.25;DP=162;NS=12;AN=24;MAF=0.25;AC=6;AC_Het=6;AC_Hom=0;AC_Hemi=0;HWE=0.529258	GT:AD:DP:GP:PL	0/1:0,1:1:0.003353,0.702747,0.2939:27,3,0	0/0:2,0:2:0.827058,0.17294,3e-06:0,6,47	0/1:5,8:13:0,1,0:130,0,61	0/0:11,1:12:0.906236,0.093764,0:0,9,121	0/0:7,1:8:0.7028,0.2972,0:0,3,91	0/1:1,1:2:0.036398,0.961998,0.001604:15,0,21	0/0:3,0:3:0.905346,0.094654,0:0,9,92	0/0:2,0:2:0.82706,0.17294,0:0,6,62	0/1:14,4:18:0,1,0:66,0,176	0/1:31,7:38:0,1,0:67,0,253	0/1:16,2:18:0.009947,0.990053,0:21,0,175	0/0:45,0:45:1,0,0:0,135,178	./.:0,0:0:0.497184,0.415857,0.086958:0,0,0
chr5	5561785	chr5_5561785_C_T	C	T	.	PASS	AF=0.192308;DP=210;NS=13;AN=26;MAF=0.192308;AC=5;AC_Het=5;AC_Hom=0;AC_Hemi=0;HWE=1	GT:AD:DP:GP:PL	0/0:8,0:8:0.99803,0.00197,0:0,24,144	0/1:3,3:6:2.3e-05,0.999976,1e-06:49,0,51	0/1:15,9:24:0,1,0:85,0,155	0/0:4,0:4:0.969391,0.030609,0:0,12,82	0/1:5,4:9:1e-05,0.99999,0:53,0,67	0/1:0,1:1:0.012425,0.788409,0.199166:24,3,0	0/0:4,0:4:0.969391,0.030609,0:0,12,75	0/1:1,1:2:0.047321,0.950279,0.0024:16,0,17	0/0:6,0:6:0.992168,0.007832,0:0,18,135	0/0:24,0:24:1,0,0:0,72,292	0/0:16,0:16:0.999992,8e-06,0:0,48,228	0/0:102,0:102:1,0,0:0,307,458	0/0:4,0:4:0.969391,0.030609,0:0,12,81
chr5	5563211	chr5_5563211_G_A	G	A	.	PASS	AF=0.153846;DP=146;NS=13;AN=26;MAF=0.153846;AC=4;AC_Het=2;AC_Hom=2;AC_Hemi=0;HWE=0.234783	GT:AD:DP:GP:PL	0/1:1,3:4:6.8e-05,0.994149,0.005783:46,0,12	1/1:0,5:5:0,0.253808,0.746192:115,15,0	0/0:13,0:13:0.999955,4.5e-05,0:0,39,274	0/0:2,0:2:0.915861,0.084139,0:0,6,63	0/0:3,0:3:0.956083,0.043917,0:0,9,94	0/0:8,0:8:0.998567,0.001433,0:0,24,186	0/0:2,0:2:0.915861,0.084139,0:0,6,60	0/0:2,0:2:0.915859,0.084139,2e-06:0,6,42	0/0:7,0:7:0.997137,0.002863,0:0,21,142	0/0:15,0:15:0.999989,1.1e-05,0:0,45,253	0/0:12,0:12:0.99991,9e-05,0:0,36,223	0/0:70,0:70:1,0,0:0,211,405	0/1:2,1:3:0.016985,0.982972,4.3e-05:22,0,33
chr5	5566491	chr5_5566491_T_C	T	C	.	PASS	AF=0.461538;DP=189;NS=13;AN=26;MAF=0.461538;AC=12;AC_Het=2;AC_Hom=10;AC_Hemi=0;HWE=0.0206165	GT:AD:DP:GP:PL	1/1:0,11:11:0,0.000996,0.999004:176,33,0	1/1:0,3:3:0,0.203394,0.796606:76,9,0	1/1:0,8:8:0,0.007915,0.992085:175,24,0	1/1:0,3:3:0,0.203394,0.796606:76,9,0	0/0:5,0:5:0.942336,0.057664,0:0,15,108	0/1:0,1:1:0.000259,0.505143,0.494599:33,3,0	0/0:3,0:3:0.803359,0.196641,0:0,9,96	0/1:0,1:1:6.5e-05,0.505241,0.494694:39,3,0	0/0:10,0:10:0.998091,0.001909,0:0,30,246	0/0:23,0:23:1,0,0:0,69,343	0/0:13,0:13:0.999761,0.000239,0:0,39,291	0/0:88,14:102:0.935937,0.064063,0:0,15,300	1/1:0,6:6:0,0.030928,0.969072:130,18,0
chr5	5566787	chr5_5566787_T_C	T	C	.	PASS	AF=0.153846;DP=264;NS=13;AN=26;MAF=0.153846;AC=4;AC_Het=4;AC_Hom=0;AC_Hemi=0;HWE=1	GT:AD:DP:GP:PL	0/0:27,2:29:0.999988,1.2e-05,0:0,45,336	0/0:2,0:2:0.921051,0.078949,0:0,6,69	0/0:16,1:17:0.999649,0.000351,0:0,30,250	0/1:5,1:6:0.022953,0.977047,0:21,0,121	0/1:6,2:8:9.8e-05,0.999902,0:45,0,122	0/1:5,1:6:0.317847,0.682153,0:8,0,142	0/0:5,0:5:0.989399,0.010601,0:0,15,106	0/0:2,0:2:0.921051,0.078949,0:0,6,69	0/1:5,1:6:0.022953,0.977047,0:21,0,128	0/0:24,1:25:0.999999,1e-06,0:0,54,362	0/0:16,0:16:0.999995,5e-06,0:0,48,320	0/0:113,7:120:1,0,0:0,163,355	0/0:22,0:22:1,0,0:0,66,358
chr5	5566828	chr5_5566828_C_T	C	T	.	PASS	AF=0.192308;DP=191;NS=13;AN=26;MAF=0.192308;AC=5;AC_Het=5;AC_Hom=0;AC_Hemi=0;HWE=1	GT:AD:DP:GP:PL	0/0:17,0:17:0.999996,4e-06,0:0,51,305	0/0:2,0:2:0.893371,0.106629,0:0,6,69	0/0:4,0:4:0.971026,0.028974,0:0,12,115	0/1:2,1:3:0.003332,0.996668,0:28,0,56	0/1:1,1:2:0.001053,0.998757,0.00019:33,0,28	0/1:2,3:5:0,1,0:86,0,55	0/0:3,0:3:0.943683,0.056317,0:0,9,101	0/0:2,0:2:0.893371,0.106629,0:0,6,57	0/0:1,0:1:0.807252,0.192702,4.6e-05:0,3,30	0/1:16,2:18:0.460531,0.539469,0:4,0,283	0/1:8,2:10:0.01655,0.98345,0:21,0,196	0/0:114,0:114:1,0,0:0,343,462	0/0:10,0:10:0.999534,0.000466,0:0,30,244
chr5	5573698	chr5_5573698_C_T	C	T	.	PASS	AF=0.423077;DP=171;NS=13;AN=26;MAF=0.423077;AC=11;AC_Het=3;AC_Hom=8;AC_Hemi=0;HWE=0.0855297	GT:AD:DP:GP:PL	1/1:0,2:2:0,0.386619,0.613381:70,6,0	0/0:1,0:1:0.556099,0.441122,0.00278:0,3,21	1/1:0,3:3:0,0.239631,0.760369:71,9,0	0/1:4,2:6:2e-06,0.999998,0:56,0,119	0/1:0,1:1:0.00014,0.557566,0.442294:37,3,0	1/1:0,4:4:0,0.136124,0.863876:118,12,0	1/1:0,5:5:0,0.073032,0.926968:136,15,0	0/0:1,0:1:0.557587,0.442302,0.000111:0,3,35	0/0:8,0:8:0.993841,0.006159,0:0,24,227	0/0:18,0:18:0.999994,6e-06,0:0,54,333	0/0:14,0:14:0.999903,9.7e-05,0:0,42,320	0/0:102,3:105:1,0,0:0,225,414	0/1:2,1:3:0.001005,0.998995,0:28,0,65
chr5	5573779	chr5_5573779_C_T	C	T	.	PASS	AF=0.166667;DP=194;NS=12;AN=24;MAF=0.166667;AC=4;AC_Het=4;AC_Hom=0;AC_Hemi=0;HWE=1	GT:AD:DP:GP:PL	0/1:3,2:5:8.1e-05,0.999919,0:44,0,82	0/0:2,0:2:0.897926,0.102074,0:0,6,69	./.:0,0:0:0.66383,0.301855,0.034315:0,0,0	0/1:10,3:13:0.00026,0.99974,0:39,0,185	0/0:3,0:3:0.946219,0.053781,0:0,9,65	0/1:4,2:6:0.000124,0.999876,0:42,0,109	0/0:9,1:10:0.640612,0.359388,0:1,0,171	0/0:3,0:3:0.946219,0.053781,0:0,9,103	0/0:6,0:6:0.992946,0.007054,0:0,18,168	0/0:16,0:16:0.999993,7e-06,0:0,48,324	0/0:7,0:7:0.99646,0.00354,0:0,21,199	0/1:92,26:118:0.14733,0.85267,0:11,0,323	0/0:5,0:5:0.98599,0.01401,0:0,15,127
chr5	5575263	chr5_5575263_G_C	G	C	.	PASS	AF=0.153846;DP=279;NS=13;AN=26;MAF=0.153846;AC=4;AC_Het=4;AC_Hom=0;AC_Hemi=0;HWE=1	GT:AD:DP:GP:PL	0/0:5,0:5:0.988109,0.011891,0:0,15,149	0/1:5,1:6:0.016344,0.983656,0:22,0,138	0/1:8,4:12:0,1,0:103,0,158	0/0:29,2:31:0.99389,0.00611,0:0,18,343	0/1:6,4:10:0,1,0:93,0,143	0/0:12,0:12:0.999906,9.4e-05,0:0,36,263	0/0:12,0:12:0.999906,9.4e-05,0:0,36,270	0/0:2,0:2:0.912181,0.087819,0:0,6,62	0/1:4,2:6:7.9e-05,0.999921,0:45,0,99	0/0:14,1:15:0.894779,0.105221,0:0,5,239	0/0:11,0:11:0.999812,0.000188,0:0,33,263	0/0:143,0:143:1,0,0:0,430,478	0/0:7,0:7:0.997001,0.002999,0:0,21,208
chr5	5575278	chr5_5575278_C_T	C	T	.	PASS	AF=0.307692;DP=265;NS=13;AN=26;MAF=0.307692;AC=8;AC_Het=8;AC_Hom=0;AC_Hemi=0;HWE=0.244302	GT:AD:DP:GP:PL	0/1:6,1:7:0.014052,0.985948,0:19,0,153	0/1:5,3:8:0,1,0:78,0,141	0/0:6,0:6:0.986166,0.013834,0:0,18,134	0/0:30,2:32:0.999778,0.000222,0:0,36,317	0/1:5,3:8:1e-06,0.999999,0:62,0,120	0/1:7,2:9:3e-05,0.99997,0:46,0,150	0/1:10,2:12:0.000157,0.999843,0:39,0,226	0/1:1,1:2:0.000444,0.99777,0.001786:34,0,21	0/0:8,0:8:0.996505,0.003495,0:0,24,166	0/1:16,2:18:0.023886,0.976114,0:17,0,235	0/0:9,1:10:0.89736,0.10264,0:0,9,176	0/0:126,10:136:1,0,0:0,151,345	0/1:7,1:8:0.027714,0.972286,0:16,0,173
chr5	5575633	chr5_5575633_A_T	A	T	.	PASS	AF=0.192308;DP=269;NS=13;AN=26;MAF=0.192308;AC=5;AC_Het=5;AC_Hom=0;AC_Hemi=0;HWE=1	GT:AD:DP:GP:PL	0/0:8,0:8:0.9982,0.0018,0:0,24,242	0/0:10,0:10:0.999549,0.000451,0:0,30,273	0/0:9,0:9:0.999099,0.000901,0:0,27,259	0/0:33,1:34:1,0,0:0,67,387	0/0:3,0:3:0.945436,0.054564,0:0,9,107	0/0:13,0:13:0.999944,5.6e-05,0:0,39,295	0/1:4,1:5:0.178841,0.821159,0:10,0,108	0/1:2,1:3:0.002176,0.997824,0:30,0,64	0/1:4,4:8:0,1,0:69,0,122	0/1:19,4:23:0.000191,0.999809,0:41,0,310	0/1:5,2:7:0.000106,0.999894,0:43,0,141	0/0:130,3:133:1,0,0:0,324,459	0/0:13,0:13:0.999944,5.6e-05,0:0,39,302
chr5	5575925	chr5_5575925_T_A	T	A	.	PASS	AF=0.115385;DP=248;NS=13;AN=26;MAF=0.115385;AC=3;AC_Het=3;AC_Hom=0;AC_Hemi=0;HWE=1	GT:AD:DP:GP:PL	0/0:5,0:5:0.99184,0.00816,0:0,15,159	0/0:13,0:13:0.999968,3.2e-05,0:0,39,307	0/1:12,2:14:0.008893,0.991107,0:26,0,241	0/0:28,0:28:1,0,0:0,84,392	0/0:6,0:6:0.995903,0.004097,0:0,18,148	0/0:8,0:8:0.998973,0.001027,0:0,24,215	0/0:4,0:4:0.983811,0.016189,0:0,12,131	0/0:6,0:6:0.995903,0.004097,0:0,18,171	0/1:7,3:10:4e-06,0.999996,0:60,0,183	0/1:23,3:26:0.001213,0.998787,0:35,0,307	0/0:8,0:8:0.998973,0.001027,0:0,24,192	0/0:108,0:108:1,0,0:0,325,463	0/0:12,0:12:0.999936,6.4e-05,0:0,36,303
chr5	5576129	chr5_5576129_C_T	C	T	.	PASS	AF=0.461538;DP=220;NS=13;AN=26;MAF=0.461538;AC=12;AC_Het=4;AC_Hom=8;AC_Hemi=0;HWE=0.260843	GT:AD:DP:GP:PL	1/1:0,14:14:0,0.00015,0.99985:308,42,0	1/1:0,6:6:0,0.037042,0.962958:191,18,0	0/1:0,1:1:0.000215,0.551653,0.448133:35,3,0	0/0:30,0:30:1,0,0:0,90,408	0/1:4,1:5:0.007413,0.992587,0:19,0,93	0/1:5,4:9:0,1,0:101,0,137	1/1:0,2:2:1e-06,0.380995,0.619004:61,6,0	1/1:0,2:2:0,0.380995,0.619005:64,6,0	0/0:8,0:8:0.993694,0.006306,0:0,24,226	0/0:24,1:25:0.999975,2.5e-05,0:0,48,331	0/1:5,2:7:5.4e-05,0.999946,0:41,0,144	0/0:102,0:102:1,0,0:0,307,454	0/0:8,0:8:0.993694,0.006306,0:0,24,223
chr5	5576144	chr5_5576144_A_G	A	G	.	PASS	AF=0.333333;DP=247;NS=12;AN=24;MAF=0.333333;AC=8;AC_Het=8;AC_Hom=0;AC_Hemi=0;HWE=0.216045	GT:AD:DP:GP:PL	0/0:18,0:18:0.999996,4e-06,0:0,54,323	./.:0,0:0:0.424981,0.453849,0.12117:0,0,0	0/1:1,2:3:2e-06,0.995763,0.004235:56,0,18	0/1:28,6:34:0,1,0:83,0,354	0/1:5,3:8:0,1,0:81,0,102	0/1:9,2:11:7.9e-05,0.999921,0:41,0,214	0/1:1,1:2:0.000942,0.99879,0.000269:30,0,30	0/0:1,0:1:0.651812,0.348041,0.000148:0,3,31	0/1:9,2:11:0.001514,0.998486,0:28,0,224	0/1:24,5:29:0,1,0:68,0,329	0/1:7,2:9:0.000196,0.999804,0:37,0,182	0/0:100,2:102:1,0,0:0,246,434	0/0:8,0:8:0.995846,0.004154,0:0,24,215
chr5	5576213	chr5_5576213_C_T	C	T	.	PASS	AF=0.166667;DP=157;NS=12;AN=24;MAF=0.166667;AC=4;AC_Het=4;AC_Hom=0;AC_Hemi=0;HWE=1	GT:AD:DP:GP:PL	0/0:6,0:6:0.993379,0.006621,0:0,18,119	0/1:4,1:5:0.007445,0.992555,0:25,0,117	0/1:3,1:4:0.003736,0.996264,0:28,0,76	0/0:12,0:12:0.999896,0.000104,0:0,36,289	0/0:4,0:4:0.974033,0.025967,0:0,12,97	0/1:3,2:5:0.000745,0.999255,0:35,0,92	0/1:0,1:1:0.00385,0.821037,0.175113:30,3,0	./.:0,0:0:0.679324,0.289774,0.030902:0,0,0	0/0:12,0:12:0.999896,0.000104,0:0,36,291	0/0:23,0:23:1,0,0:0,69,372	0/0:9,0:9:0.999168,0.000832,0:0,27,223	0/0:72,0:72:1,0,0:0,217,408	0/0:4,0:4:0.974033,0.025967,0:0,12,140
chr5	5576487	chr5_5576487_T_G	T	G	.	PASS	AF=0.269231;DP=261;NS=13;AN=26;MAF=0.269231;AC=7;AC_Het=7;AC_Hom=0;AC_Hemi=0;HWE=0.49913	GT:AD:DP:GP:PL	0/0:15,0:15:0.999976,2.4e-05,0:0,45,225	0/0:5,0:5:0.975974,0.024026,0:0,15,159	0/1:7,9:16:0,1,0:161,0,134	0/1:18,2:20:0.048316,0.951684,0:14,0,251	0/0:4,0:4:0.953076,0.046924,0:0,12,109	0/1:5,3:8:0,1,0:70,0,137	0/0:3,0:3:0.910357,0.089643,0:0,9,83	0/1:0,2:2:2e-06,0.559346,0.440651:61,6,0	0/0:14,0:14:0.999952,4.8e-05,0:0,42,280	0/1:28,7:35:0,1,0:65,0,325	0/1:11,3:14:1e-06,0.999999,0:61,0,236	0/0:110,5:115:1,0,0:0,209,394	0/1:9,1:10:0.205805,0.794195,0:7,0,228
chr5	5576499	chr5_5576499_C_G	C	G	.	PASS	AF=0.5;DP=270;NS=13;AN=26;MAF=0.5;AC=13;AC_Het=9;AC_Hom=4;AC_Hemi=0;HWE=0.30044	GT:AD:DP:GP:PL	0/0:15,0:15:0.999944,5.6e-05,0:0,45,218	0/1:3,2:5:2.2e-05,0.999978,0:44,0,98	0/1:7,10:17:0,1,0:164,0,132	0/1:14,6:20:0,1,0:107,0,240	0/1:3,2:5:0.000218,0.999782,0:34,0,73	0/1:4,4:8:0,1,0:96,0,103	1/1:0,3:3:0,0.214344,0.785656:88,9,0	1/1:0,2:2:1e-06,0.353022,0.646977:60,6,0	0/1:14,3:17:6.8e-05,0.999932,0:39,0,260	0/1:18,15:33:0,1,0:223,0,291	0/1:8,6:14:0,1,0:140,0,177	0/0:117,5:122:1,0,0:0,228,399	0/1:7,2:9:1.4e-05,0.999986,0:46,0,197
chr5	5577442	chr5_5577442_C_T	C	T	.	PASS	AF=0.125;DP=242;NS=12;AN=24;MAF=0.125;AC=3;AC_Het=1;AC_Hom=2;AC_Hemi=0;HWE=0.130435	GT:AD:DP:GP:PL	0/1:13,2:15:0.021606,0.978394,0:22,0,194	1/1:0,13:13:0,0.001571,0.998429:277,39,0	0/0:7,0:7:0.997581,0.002419,0:0,21,108	0/0:13,0:13:0.999962,3.8e-05,0:0,39,305	0/0:1,0:1:0.865594,0.134323,8.3e-05:0,3,24	0/0:9,0:9:0.999394,0.000606,0:0,27,221	0/0:2,0:2:0.927997,0.072003,0:0,6,50	./.:0,0:0:0.749376,0.232578,0.018046:0,0,0	0/0:14,0:14:0.999981,1.9e-05,0:0,42,299	0/0:32,0:32:1,0,0:0,96,391	0/0:10,0:10:0.999697,0.000303,0:0,30,258	0/0:123,0:123:1,0,0:0,370,474	0/0:3,0:3:0.962655,0.037345,0:0,9,112
chr5	5577868	chr5_5577868_G_T	G	T	.	PASS	AF=0.384615;DP=108;NS=13;AN=26;MAF=0.384615;AC=10;AC_Het=8;AC_Hom=2;AC_Hemi=0;HWE=0.56581	GT:AD:DP:GP:PL	0/1:4,8:12:0,1,0:148,0,83	0/0:2,0:2:0.751439,0.248561,0:0,6,62	0/1:2,5:7:0,0.999997,3e-06:92,0,51	0/0:2,0:2:0.751439,0.248561,0:0,6,70	0/1:1,1:2:0.009406,0.985414,0.00518:19,0,18	0/1:3,3:6:0,0.999997,2e-06:69,0,51	0/1:1,1:2:0.000301,0.99554,0.004159:34,0,19	1/1:0,2:2:1e-06,0.430447,0.569552:60,6,0	0/0:5,0:5:0.960295,0.039705,0:0,15,157	0/1:14,3:17:0.002411,0.997589,0:25,0,264	0/1:12,3:15:1.5e-05,0.999985,0:47,0,238	0/1:24,10:34:0,1,0:102,0,168	0/0:2,0:2:0.751431,0.248558,1.2e-05:0,6,45
chr5	5578069	chr5_5578069_A_G	A	G	.	PASS	AF=0.192308;DP=117;NS=13;AN=26;MAF=0.192308;AC=5;AC_Het=5;AC_Hom=0;AC_Hemi=0;HWE=1	GT:AD:DP:GP:PL	0/0:4,0:4:0.968866,0.031134,0:0,12,127	0/1:2,1:3:0.046754,0.953246,0:16,0,55	0/0:3,0:3:0.939611,0.060389,0:0,9,94	0/0:2,0:2:0.8861,0.1139,0:0,6,73	0/1:3,1:4:0.234624,0.765375,0:8,0,53	0/0:3,0:3:0.939611,0.060389,0:0,9,96	0/1:1,1:2:0.002454,0.997495,5.1e-05:29,0,34	0/0:1,0:1:0.795478,0.204505,1.7e-05:0,3,35	0/0:1,0:1:0.795487,0.204507,5e-06:0,3,40	0/1:16,2:18:0.187669,0.812331,0:9,0,262	0/1:8,3:11:4e-06,0.999996,0:57,0,171	0/0:63,0:63:1,0,0:0,190,415	0/0:2,0:2:0.8861,0.1139,0:0,6,69
chr5	5578084	chr5_5578084_T_C	T	C	.	PASS	AF=0.25;DP=123;NS=12;AN=24;MAF=0.25;AC=6;AC_Het=4;AC_Hom=2;AC_Hemi=0;HWE=1	GT:AD:DP:GP:PL	0/0:7,0:7:0.994389,0.005611,0:0,21,196	0/1:2,1:3:0.033734,0.966265,1e-06:16,0,54	1/1:0,3:3:0,0.409043,0.590957:91,9,0	0/0:2,0:2:0.847039,0.152961,0:0,6,72	0/1:1,3:4:3e-06,0.990985,0.009012:56,0,13	0/0:5,0:5:0.977926,0.022074,0:0,15,139	0/0:1,0:1:0.734648,0.265332,1.9e-05:0,3,37	./.:0,0:0:0.539726,0.389869,0.070405:0,0,0	0/0:1,0:1:0.734655,0.265335,1e-05:0,3,40	0/1:14,2:16:0.062403,0.937597,0:13,0,274	0/1:8,3:11:4e-06,0.999996,0:56,0,174	0/0:68,0:68:1,0,0:0,205,438	0/0:2,0:2:0.847039,0.152961,0:0,6,64
chr5	5578133	chr5_5578133_C_T	C	T	.	PASS	AF=0.423077;DP=195;NS=13;AN=26;MAF=0.423077;AC=11;AC_Het=3;AC_Hom=8;AC_Hemi=0;HWE=0.0855297	GT:AD:DP:GP:PL	0/1:10,6:16:0,1,0:112,0,200	0/0:3,0:3:0.857688,0.142312,0:0,9,101	1/1:0,9:9:0,0.005851,0.994149:184,27,0	0/0:5,0:5:0.960172,0.039828,0:0,15,166	1/1:0,4:4:0,0.15848,0.84152:94,12,0	0/1:7,3:10:1.4e-05,0.999986,0:47,0,183	1/1:0,2:2:1.5e-05,0.429646,0.570339:49,6,0	1/1:0,2:2:0,0.429653,0.570347:71,6,0	0/0:2,0:2:0.750833,0.249167,0:0,6,70	0/0:30,0:30:1,0,0:0,90,399	0/0:7,0:7:0.989736,0.010264,0:0,21,194	0/0:101,0:101:1,0,0:0,304,453	0/1:3,1:4:0.045528,0.954472,0:12,0,95
chr5	5580146	chr5_5580146_T_C	T	C	.	PASS	AF=0.272727;DP=244;NS=11;AN=22;MAF=0.272727;AC=6;AC_Het=6;AC_Hom=0;AC_Hemi=0;HWE=0.504644	GT:AD:DP:GP:PL	0/1:11,5:16:0,1,0:68,0,210	0/0:9,0:9:0.998653,0.001347,0:0,27,244	0/1:1,1:2:0.017959,0.981771,0.00027:19,0,28	0/0:11,0:11:0.999663,0.000337,0:0,33,266	0/0:4,0:4:0.958637,0.041363,0:0,12,86	0/1:4,6:10:0,1,0:148,0,89	./.:0,0:0:0.552621,0.381527,0.065851:0,0,0	./.:0,0:0:0.552621,0.381527,0.065851:0,0,0	0/1:10,1:11:0.2287,0.7713,0:7,0,245	0/1:28,5:33:0.151147,0.848853,0:9,0,326	0/0:15,0:15:0.999979,2.1e-05,0:0,45,330	0/0:126,2:128:1,0,0:0,335,465	0/1:2,3:5:1e-06,0.999986,1.4e-05:63,0,41
chr5	5580208	chr5_5580208_T_C	T	C	.	PASS	AF=0.136364;DP=256;NS=11;AN=22;MAF=0.136364;AC=3;AC_Het=3;AC_Hom=0;AC_Hemi=0;HWE=1	GT:AD:DP:GP:PL	0/1:1,10:11:0,0.618026,0.381974:185,8,0	0/0:9,0:9:0.999243,0.000757,0:0,27,246	0/0:1,0:1:0.837516,0.162384,0.0001:0,3,25	0/0:11,0:11:0.999811,0.000189,0:0,33,285	0/1:2,1:3:0.061061,0.93892,1.9e-05:16,0,37	0/1:4,3:7:2e-06,0.999998,0:62,0,107	./.:0,0:0:0.701571,0.272055,0.026374:0,0,0	./.:0,0:0:0.701571,0.272055,0.026374:0,0,0	0/0:19,0:19:0.999999,1e-06,0:0,57,370	0/0:31,2:33:0.999994,6e-06,0:0,48,379	0/0:21,1:22:0.99997,3e-05,0:0,41,376	0/0:136,2:138:1,0,0:0,365,481	0/0:2,0:2:0.911624,0.088376,0:0,6,72
chr5	5580687	chr5_5580687_C_A	C	A	.	PASS	AF=0.227273;DP=217;NS=11;AN=22;MAF=0.227273;AC=5;AC_Het=5;AC_Hom=0;AC_Hemi=0;HWE=1	GT:AD:DP:GP:PL	0/1:9,1:10:0.239202,0.760798,0:7,0,150	0/0:5,0:5:0.980114,0.019886,0:0,15,144	0/1:3,1:4:0.004891,0.995109,0:25,0,79	0/0:7,0:7:0.994953,0.005047,0:0,21,220	0/0:1,0:1:0.75473,0.245018,0.000252:0,3,25	0/1:1,1:2:0.019077,0.980796,0.000127:19,0,31	./.:0,0:0:0.569902,0.370033,0.060065:0,0,0	./.:0,0:0:0.569902,0.370033,0.060065:0,0,0	0/0:15,0:15:0.99998,2e-05,0:0,45,333	0/0:38,3:41:0.999943,5.7e-05,0:0,41,373	0/1:17,3:20:0.009348,0.990652,0:22,0,312	0/0:110,0:110:1,0,0:0,331,460	0/1:0,2:2:1.5e-05,0.606308,0.393678:54,6,0
chr5	5580706	chr5_5580706_A_G	A	G	.	PASS	AF=0.181818;DP=212;NS=11;AN=22;MAF=0.181818;AC=4;AC_Het=4;AC_Hom=0;AC_Hemi=0;HWE=1	GT:AD:DP:GP:PL	0/0:7,0:7:0.996102,0.003898,0:0,21,176	0/0:3,0:3:0.941081,0.058919,0:0,9,106	0/1:4,1:5:0.012582,0.987418,0:22,0,96	0/0:6,0:6:0.992235,0.007765,0:0,18,195	0/1:1,2:3:5e-06,0.996847,0.003148:56,0,16	0/0:4,0:4:0.969646,0.030354,0:0,12,130	./.:0,0:0:0.63955,0.320338,0.040113:0,0,0	./.:0,0:0:0.63955,0.320338,0.040113:0,0,0	0/0:17,0:17:0.999996,4e-06,0:0,51,349	0/0:39,3:42:0.999982,1.8e-05,0:0,45,375	0/1:17,3:20:0.019007,0.980993,0:20,0,294	0/0:103,0:103:1,0,0:0,310,469	0/1:0,2:2:2.1e-05,0.666258,0.333721:54,6,0
chr5	5580973	chr5_5580973_T_C	T	C	.	PASS	AF=0.384615;DP=222;NS=13;AN=26;MAF=0.384615;AC=10;AC_Het=10;AC_Hom=0;AC_Hemi=0;HWE=0.0747611	GT:AD:DP:GP:PL	0/0:17,0:17:0.99999,1e-05,0:0,51,324	0/1:4,2:6:7.1e-05,0.999929,0:40,0,120	0/1:10,6:16:0,1,0:119,0,201	0/1:5,2:7:2e-06,0.999998,0:55,0,151	0/1:2,1:3:0.000586,0.999414,0:31,0,73	0/1:6,2:8:1.1e-05,0.999989,0:48,0,149	0/0:1,0:1:0.594272,0.405672,5.5e-05:0,3,37	0/1:0,1:1:6.9e-05,0.59426,0.405671:41,3,0	0/1:14,2:16:0.003508,0.996492,0:23,0,278	0/1:24,13:37:0,1,0:217,0,337	0/1:20,3:23:0.257924,0.742076,0:3,0,297	0/0:83,0:83:1,0,0:0,250,431	0/1:3,1:4:0.00117,0.99883,0:28,0,95
chr5	5580996	chr5_5580996_G_T	G	T	.	PASS	AF=0.461538;DP=225;NS=13;AN=26;MAF=0.461538;AC=12;AC_Het=12;AC_Hom=0;AC_Hemi=0;HWE=0.00569121	GT:AD:DP:GP:PL	0/1:12,1:13:0.48912,0.51088,0:0,2,253	0/1:2,2:4:0,1,0:62,0,70	0/1:11,6:17:0,1,0:110,0,217	0/1:4,2:6:1.2e-05,0.999988,0:47,0,124	0/1:5,2:7:6e-06,0.999994,0:50,0,133	0/1:5,2:7:3.9e-05,0.999961,0:42,0,139	0/1:2,1:3:0.00059,0.99941,0:30,0,64	0/1:0,1:1:0.0002,0.539652,0.460147:35,3,0	0/1:18,3:21:0.001488,0.998512,0:26,0,283	0/1:29,10:39:0,1,0:163,0,346	0/1:15,3:18:0.00218,0.99782,0:24,0,278	0/0:81,4:85:1,0,0:0,186,394	0/1:1,1:2:0.000468,0.999397,0.000135:31,0,35
chr5	5581246	chr5_5581246_A_C	A	C	.	PASS	AF=0.291667;DP=246;NS=12;AN=24;MAF=0.291667;AC=7;AC_Het=7;AC_Hom=0;AC_Hemi=0;HWE=0.487414	GT:AD:DP:GP:PL	0/0:10,0:10:0.999182,0.000818,0:0,30,236	0/1:3,4:7:0,1,0:85,0,82	0/1:8,3:11:0,1,0:80,0,192	0/1:5,2:7:3.7e-05,0.999963,0:45,0,140	0/1:1,1:2:0.001894,0.997841,0.000265:28,0,29	0/1:5,2:7:0.000735,0.999265,0:32,0,135	./.:0,0:0:0.496359,0.416337,0.087304:0,0,0	0/1:1,3:4:0,0.998941,0.001059:79,0,23	0/1:12,2:14:0.003037,0.996963,0:26,0,266	0/0:43,2:45:1,0,0:0,78,384	0/0:23,0:23:1,0,0:0,69,379	0/0:113,0:113:1,0,0:0,340,468	0/0:3,0:3:0.905104,0.094896,0:0,9,91
chr5	5581657	chr5_5581657_C_T	C	T	.	PASS	AF=0.136364;DP=229;NS=11;AN=22;MAF=0.136364;AC=3;AC_Het=3;AC_Hom=0;AC_Hemi=0;HWE=1	GT:AD:DP:GP:PL	0/0:10,0:10:0.999626,0.000374,0:0,30,228	0/0:6,0:6:0.994051,0.005949,0:0,18,187	0/0:4,0:4:0.976623,0.023377,0:0,12,118	0/0:6,0:6:0.994051,0.005949,0:0,18,204	0/1:0,2:2:4e-06,0.723058,0.276938:63,6,0	0/0:4,0:4:0.976623,0.023377,0:0,12,125	./.:0,0:0:0.704386,0.269782,0.025832:0,0,0	0/1:0,1:1:0.01367,0.827803,0.158527:25,3,0	0/1:13,2:15:0.020919,0.979081,0:21,0,279	0/0:41,4:45:0.992172,0.007828,0:0,17,329	0/0:22,2:24:0.931814,0.068186,0:0,7,338	0/0:111,1:112:1,0,0:0,309,449	./.:0,0:0:0.704386,0.269782,0.025832:0,0,0
chr5	5585979	chr5_5585979_C_T	C	T	.	PASS	AF=0.208333;DP=143;NS=12;AN=24;MAF=0.208333;AC=5;AC_Het=3;AC_Hom=2;AC_Hemi=0;HWE=0.403727	GT:AD:DP:GP:PL	1/1:1,37:38:0,0,1:388,77,0	0/0:3,0:3:0.918538,0.081462,0:0,9,102	0/1:16,10:26:0,1,0:213,0,302	0/1:4,7:11:0,1,0:188,0,111	0/0:9,0:9:0.998616,0.001384,0:0,27,255	0/1:0,2:2:1e-06,0.584958,0.415041:68,6,0	0/0:1,0:1:0.738137,0.261856,7e-06:0,3,41	0/0:1,0:1:0.738125,0.261851,2.3e-05:0,3,36	0/0:10,0:10:0.999308,0.000692,0:0,30,260	0/0:25,0:25:1,0,0:0,75,372	0/0:12,0:12:0.999827,0.000173,0:0,36,296	./.:0,0:0:0.544852,0.386578,0.06857:0,0,0	0/0:1,0:1:0.738034,0.261819,0.000147:0,3,28
chr5	5588574	chr5_5588574_T_A	T	A	.	PASS	AF=0.5;DP=101;NS=11;AN=22;MAF=0.5;AC=11;AC_Het=3;AC_Hom=8;AC_Hemi=0;HWE=0.221583	GT:AD:DP:GP:PL	1/1:0,3:3:0,0.208814,0.791186:104,9,0	1/1:0,3:3:0,0.208814,0.791186:92,9,0	0/1:12,3:15:4e-06,0.999996,0:51,0,276	0/1:14,2:16:0.004323,0.995677,0:21,0,253	0/0:14,1:15:0.971459,0.028541,0:0,18,259	./.:0,0:0:0.263738,0.499633,0.23663:0,0,0	1/1:0,5:5:0,0.061896,0.938104:123,15,0	0/1:0,1:1:0.000171,0.513464,0.486365:35,3,0	0/0:7,0:7:0.985417,0.014583,0:0,21,206	0/0:24,0:24:1,0,0:0,72,370	0/0:10,0:10:0.998154,0.001846,0:0,30,242	./.:0,0:0:0.263738,0.499633,0.23663:0,0,0	1/1:0,2:2:0,0.345487,0.654513:72,6,0
chr5	5593329	chr5_5593329_G_A	G	A	.	PASS	AF=0.416667;DP=55;NS=12;AN=24;MAF=0.416667;AC=10;AC_Het=4;AC_Hom=6;AC_Hemi=0;HWE=0.289272	GT:AD:DP:GP:PL	0/0:1,0:1:0.533131,0.466056,0.000813:0,3,27	1/1:0,4:4:0,0.125097,0.874903:95,12,0	0/1:4,4:8:0,1,0:69,0,100	0/1:1,5:6:0,0.991238,0.008762:130,0,17	0/0:5,0:5:0.948196,0.051804,0:0,15,138	1/1:0,4:4:0,0.125097,0.874903:122,12,0	0/1:0,1:1:6.1e-05,0.533528,0.466411:40,3,0	1/1:0,3:3:0,0.222377,0.777623:94,9,0	0/0:6,0:6:0.973409,0.026591,0:0,18,147	0/0:13,0:13:0.999787,0.000213,0:0,39,287	0/0:3,0:3:0.820652,0.179348,0:0,9,89	./.:0,0:0:0.284689,0.497747,0.217564:0,0,0	0/1:0,1:1:6.1e-05,0.533528,0.466411:40,3,0
chr5	5596525	chr5_5596525_A_C	A	C	.	PASS	AF=0.346154;DP=198;NS=13;AN=26;MAF=0.346154;AC=9;AC_Het=9;AC_Hom=0;AC_Hemi=0;HWE=0.209153	GT:AD:DP:GP:PL	0/1:13,11:24:0,1,0:192,0,217	0/0:2,0:2:0.783198,0.216802,0:0,6,78	0/1:9,13:22:0,1,0:239,0,180	0/1:3,1:4:0.001443,0.998557,0:28,0,87	0/1:6,1:7:0.08392,0.91608,0:10,0,168	0/1:2,1:3:0.007166,0.99283,4e-06:21,0,49	0/0:1,0:1:0.643524,0.356278,0.000197:0,3,30	0/1:3,2:5:0,1,0:64,0,84	0/1:10,2:12:0.000369,0.999631,0:34,0,230	0/0:40,3:43:0.985761,0.014239,0:0,19,349	0/1:12,2:14:0.263134,0.736866,0:4,0,261	0/1:15,35:50:0,1,0:311,0,125	0/0:5,0:5:0.966556,0.033444,0:0,15,133
chr5	5596538	chr5_5596538_C_T	C	T	.	PASS	AF=0.115385;DP=211;NS=13;AN=26;MAF=0.115385;AC=3;AC_Het=3;AC_Hom=0;AC_Hemi=0;HWE=1	GT:AD:DP:GP:PL	0/1:29,6:35:5e-06,0.999995,0:59,0,294	0/0:2,0:2:0.939066,0.060934,0:0,6,79	0/0:23,0:23:1,0,0:0,69,367	0/0:4,0:4:0.984037,0.015963,0:0,12,120	0/0:7,0:7:0.997976,0.002024,0:0,21,190	0/0:3,0:3:0.968576,0.031424,0:0,9,91	0/0:1,0:1:0.885118,0.114867,1.5e-05:0,3,30	0/0:5,0:5:0.991955,0.008045,0:0,15,156	0/1:11,2:13:0.000629,0.999371,0:38,0,241	0/0:41,3:44:0.997865,0.002135,0:0,21,345	0/1:13,2:15:0.256206,0.743794,0:10,0,276	0/0:54,0:54:1,0,0:0,163,381	0/0:5,0:5:0.991955,0.008045,0:0,15,134
chr5	5597339	chr5_5597339_A_G	A	G	.	PASS	AF=0.272727;DP=158;NS=11;AN=22;MAF=0.272727;AC=6;AC_Het=4;AC_Hom=2;AC_Hemi=0;HWE=1	GT:AD:DP:GP:PL	1/1:4,36:40:0,0.118877,0.881123:290,15,0	./.:0,0:0:0.476795,0.427417,0.095788:0,0,0	0/1:18,13:31:0,1,0:185,0,288	0/0:3,0:3:0.899239,0.100761,0:0,9,113	0/0:8,0:8:0.996511,0.003489,0:0,24,225	0/1:0,1:1:0.000154,0.690395,0.309451:40,3,0	0/0:1,0:1:0.690486,0.309486,2.8e-05:0,3,37	./.:0,0:0:0.476795,0.427417,0.095788:0,0,0	0/0:14,0:14:0.999945,5.5e-05,0:0,42,317	0/1:29,4:33:0.005599,0.994401,0:23,0,317	0/1:15,4:19:5.8e-05,0.999942,0:43,0,294	0/0:5,0:5:0.972751,0.027249,0:0,15,109	0/0:2,0:2:0.816923,0.183077,0:0,6,58
chr5	5598623	chr5_5598623_T_C	T	C	.	PASS	AF=0.409091;DP=98;NS=11;AN=22;MAF=0.409091;AC=9;AC_Het=3;AC_Hom=6;AC_Hemi=0;HWE=0.214507	GT:AD:DP:GP:PL	1/1:0,6:6:0,0.050174,0.949826:127,18,0	./.:0,0:0:0.394781,0.46707,0.138149:0,0,0	0/0:16,1:17:0.997665,0.002335,0:0,27,310	0/1:4,1:5:0.016759,0.983241,0:17,0,121	0/1:4,1:5:0.096516,0.903484,0:9,0,107	./.:0,0:0:0.394781,0.46707,0.138149:0,0,0	0/0:2,0:2:0.77174,0.22826,0:0,6,65	1/1:0,2:2:7e-06,0.458054,0.541939:53,6,0	0/0:8,0:8:0.9954,0.0046,0:0,24,212	0/0:27,1:28:0.999994,6e-06,0:0,53,348	0/1:14,2:16:0.014209,0.985791,0:18,0,279	1/1:0,2:2:0,0.458057,0.541942:65,6,0	0/0:5,0:5:0.964348,0.035652,0:0,15,110
chr5	5598878	chr5_5598878_T_C	T	C	.	PASS	AF=0.454545;DP=156;NS=11;AN=22;MAF=0.454545;AC=10;AC_Het=6;AC_Hom=4;AC_Hemi=0;HWE=1	GT:AD:DP:GP:PL	0/1:2,22:24:0,0.514884,0.485116:206,3,0	0/0:1,0:1:0.510223,0.48973,4.7e-05:0,3,40	0/1:22,11:33:0,1,0:145,0,335	0/1:10,3:13:1e-06,0.999999,0:56,0,245	0/1:4,4:8:0,1,0:103,0,118	./.:0,0:0:0.260349,0.49979,0.23986:0,0,0	0/1:0,1:1:4.2e-05,0.510221,0.489737:41,3,0	./.:0,0:0:0.260349,0.49979,0.23986:0,0,0	0/0:14,0:14:0.999883,0.000117,0:0,42,337	0/0:43,1:44:1,0,0:0,96,411	0/1:11,3:14:0.003537,0.996463,0:22,0,259	1/1:0,2:2:0.000924,0.342182,0.656894:29,6,0	1/1:0,2:2:2.8e-05,0.342489,0.657483:44,6,0
chr5	5604220	chr5_5604220_C_T	C	T	.	PASS	AF=0.125;DP=149;NS=12;AN=24;MAF=0.125;AC=3;AC_Het=3;AC_Hom=0;AC_Hemi=0;HWE=1	GT:AD:DP:GP:PL	0/0:20,0:20:1,0,0:0,60,297	./.:0,0:0:0.737243,0.242771,0.019986:0,0,0	0/0:16,1:17:0.975476,0.024524,0:0,11,292	0/0:9,0:9:0.999357,0.000643,0:0,27,202	0/0:11,0:11:0.999839,0.000161,0:0,33,260	0/0:2,0:2:0.923939,0.076061,0:0,6,64	0/1:2,2:4:1e-06,0.999999,0:66,0,57	0/0:1,0:1:0.85859,0.141364,4.6e-05:0,3,27	0/1:6,2:8:0.001395,0.998605,0:33,0,161	0/0:17,1:18:0.990111,0.009889,0:0,15,283	0/1:11,3:14:2e-06,0.999998,0:63,0,238	0/0:44,0:44:1,0,0:0,132,366	0/0:1,0:1:0.85853,0.141354,0.000117:0,3,23
chr5	5609740	chr5_5609740_T_C	T	C	.	PASS	AF=0.375;DP=153;NS=12;AN=24;MAF=0.375;AC=9;AC_Het=9;AC_Hom=0;AC_Hemi=0;HWE=0.0922062	GT:AD:DP:GP:PL	0/1:5,3:8:0,1,0:74,0,90	./.:0,0:0:0.378311,0.473518,0.148171:0,0,0	0/1:20,2:22:0.442448,0.557552,0:0,0,305	0/1:5,1:6:0.0159,0.9841,0:17,0,133	0/1:9,1:10:0.093334,0.906666,0:9,0,210	0/0:5,0:5:0.96236,0.03764,0:0,15,163	0/1:1,1:2:0.00253,0.997075,0.000395:25,0,29	0/0:1,0:1:0.615025,0.384898,7.6e-05:0,3,35	0/1:12,2:14:0.000348,0.999652,0:34,0,232	0/0:27,1:28:0.999985,1.5e-05,0:0,49,365	0/1:12,2:14:0.009746,0.990254,0:19,0,260	0/1:34,8:42:0,1,0:63,0,303	0/1:0,1:1:0.003897,0.612671,0.383432:24,3,0
chr5	5610076	chr5_5610076_A_T	A	T	.	PASS	AF=0.458333;DP=130;NS=12;AN=24;MAF=0.458333;AC=11;AC_Het=9;AC_Hom=2;AC_Hemi=0;HWE=0.238505	GT:AD:DP:GP:PL	0/1:4,9:13:0,1,0:202,0,86	./.:0,0:0:0.255255,0.499945,0.2448:0,0,0	0/1:9,7:16:0,1,0:167,0,159	0/1:4,2:6:2e-06,0.999998,0:54,0,107	0/0:3,0:3:0.803329,0.196671,0:0,9,86	0/1:1,3:4:0,0.942068,0.057932:78,0,9	0/1:0,1:1:0.000103,0.505173,0.494724:37,3,0	0/0:2,0:2:0.671301,0.328699,0:0,6,71	0/1:6,5:11:0,1,0:139,0,89	0/1:11,11:22:0,1,0:195,0,209	0/1:6,5:11:0,1,0:95,0,117	0/1:16,22:38:0,1,0:290,0,170	1/1:0,3:3:0,0.203362,0.796638:79,9,0
chr5	5610127	chr5_5610127_A_G	A	G	.	PASS	AF=0.181818;DP=114;NS=11;AN=22;MAF=0.181818;AC=4;AC_Het=4;AC_Hom=0;AC_Hemi=0;HWE=1	GT:AD:DP:GP:PL	0/1:10,5:15:0,1,0:66,0,176	0/0:1,0:1:0.790173,0.209716,0.000111:0,3,27	0/0:13,1:14:0.906903,0.093097,0:0,7,249	0/1:5,1:6:0.045759,0.954241,0:16,0,124	0/0:1,0:1:0.790173,0.209716,0.000111:0,3,27	0/0:2,0:2:0.882845,0.117155,0:0,6,60	./.:0,0:0:0.62451,0.331499,0.043991:0,0,0	./.:0,0:0:0.62451,0.331499,0.043991:0,0,0	0/1:6,1:7:0.087498,0.912502,0:13,0,136	0/0:24,1:25:0.999962,3.8e-05,0:0,41,292	0/0:11,0:11:0.999741,0.000259,0:0,33,256	0/1:21,8:29:0,1,0:106,0,167	0/0:2,0:2:0.882845,0.117155,0:0,6,65
chr5	5610151	chr5_5610151_C_T	C	T	.	PASS	AF=0.384615;DP=160;NS=13;AN=26;MAF=0.384615;AC=10;AC_Het=8;AC_Hom=2;AC_Hemi=0;HWE=0.56581	GT:AD:DP:GP:PL	0/1:12,7:19:0,1,0:96,0,213	0/0:2,0:2:0.750584,0.249412,4e-06:0,6,49	0/1:4,13:17:0,1,0:251,0,81	0/0:8,1:9:0.546047,0.453953,0:0,2,179	0/0:8,0:8:0.994835,0.005165,0:0,24,164	0/1:3,1:4:0.023387,0.976613,0:15,0,78	1/1:0,2:2:1.6e-05,0.429324,0.57066:49,6,0	0/1:0,1:1:0.000718,0.600315,0.398968:31,3,0	0/1:10,1:11:0.278796,0.721204,0:3,0,209	0/0:30,2:32:0.999899,0.000101,0:0,41,330	0/1:11,3:14:4e-05,0.99996,0:43,0,231	0/1:16,22:38:0,1,0:211,0,147	0/1:1,2:3:0,0.994734,0.005266:66,0,18
chr5	5610201	chr5_5610201_G_A	G	A	.	PASS	AF=0.384615;DP=205;NS=13;AN=26;MAF=0.384615;AC=10;AC_Het=8;AC_Hom=2;AC_Hemi=0;HWE=0.56581	GT:AD:DP:GP:PL	0/1:23,8:31:0,1,0:103,0,301	0/0:2,0:2:0.772969,0.227027,3e-06:0,6,49	0/0:18,1:19:0.995529,0.004471,0:0,24,320	0/0:11,1:12:0.915512,0.084488,0:0,11,237	0/1:12,1:13:0.410696,0.589304,0:1,0,241	0/1:2,3:5:0,0.999999,1e-06:68,0,57	0/1:2,2:4:1e-05,0.999941,4.9e-05:49,0,38	1/1:0,3:3:0,0.298528,0.701472:71,9,0	0/1:13,4:17:0,1,0:63,0,235	0/0:39,4:43:0.990162,0.009838,0:0,21,344	0/1:15,5:20:0,1,0:76,0,287	0/1:25,8:33:0,1,0:86,0,196	0/1:1,2:3:4e-06,0.995339,0.004657:54,0,18
chr5	5610468	chr5_5610468_C_A	C	A	.	PASS	AF=0.115385;DP=167;NS=13;AN=26;MAF=0.115385;AC=3;AC_Het=3;AC_Hom=0;AC_Hemi=0;HWE=1	GT:AD:DP:GP:PL	0/0:11,0:11:0.999856,0.000144,0:0,33,185	0/0:1,0:1:0.871314,0.128535,0.000151:0,3,21	0/0:22,0:22:1,0,0:0,66,349	0/0:8,0:8:0.998849,0.001151,0:0,24,219	0/0:16,0:16:0.999995,5e-06,0:0,48,285	0/0:5,0:5:0.990865,0.009135,0:0,15,134	0/0:3,0:3:0.964433,0.035567,0:0,9,80	0/0:4,0:4:0.981895,0.018105,0:0,12,97	0/1:18,3:21:0.001454,0.998546,0:34,0,232	0/0:48,2:50:1,0,0:0,103,389	0/1:14,4:18:9e-06,0.999991,0:56,0,256	0/1:0,1:1:0.011649,0.861292,0.127059:27,3,0	0/0:3,0:3:0.964433,0.035567,0:0,9,84
chr5	5610491	chr5_5610491_G_A	G	A	.	PASS	AF=0.423077;DP=214;NS=13;AN=26;MAF=0.423077;AC=11;AC_Het=11;AC_Hom=0;AC_Hemi=0;HWE=0.023341	GT:AD:DP:GP:PL	0/1:23,9:32:0,1,0:130,0,235	0/1:1,1:2:0.002147,0.986464,0.011389:25,0,15	0/1:10,15:25:0,1,0:268,0,190	0/1:9,3:12:0,1,0:68,0,211	0/1:18,2:20:0.00567,0.99433,0:21,0,269	0/1:4,2:6:2e-06,0.999998,0:56,0,115	0/1:1,2:3:0,0.990883,0.009117:63,0,16	0/1:3,1:4:0.021346,0.978654,0:15,0,60	0/1:23,3:26:0.027627,0.972373,0:14,0,265	0/0:51,2:53:1,0,0:0,101,382	0/0:21,1:22:0.995636,0.004364,0:0,25,297	0/1:3,2:5:1e-06,0.999999,0:61,0,73	0/1:2,2:4:5e-06,0.999975,1.9e-05:51,0,43
chr5	5610598	chr5_5610598_A_C	A	C	.	PASS	AF=0.454545;DP=150;NS=11;AN=22;MAF=0.454545;AC=10;AC_Het=4;AC_Hom=6;AC_Hemi=0;HWE=0.542748	GT:AD:DP:GP:PL	0/0:32,0:32:1,0,0:0,96,376	./.:0,0:0:0.354044,0.481944,0.164012:0,0,0	0/1:13,2:15:0.001214,0.998786,0:28,0,278	0/1:6,1:7:0.007412,0.992588,0:20,0,175	0/0:17,0:17:0.99999,1e-05,0:0,51,344	0/0:2,0:2:0.746097,0.253903,0:0,6,62	1/1:0,3:3:0,0.268631,0.731369:109,9,0	1/1:0,2:2:0,0.423499,0.576501:75,6,0	0/1:10,1:11:0.374139,0.625861,0:1,0,209	0/0:43,2:45:0.999999,1e-06,0:0,63,376	0/1:11,2:13:0.000725,0.999275,0:30,0,256	1/1:0,3:3:0,0.268631,0.731369:95,9,0	./.:0,0:0:0.354044,0.481944,0.164012:0,0,0
chr5	5624051	chr5_5624051_T_A	T	A	.	PASS	AF=0.5;DP=140;NS=13;AN=26;MAF=0.5;AC=13;AC_Het=1;AC_Hom=12;AC_Hemi=0;HWE=0.00309751	GT:AD:DP:GP:PL	1/1:1,7:8:0,0.216863,0.783137:185,9,0	1/1:0,9:9:0,0.003908,0.996092:181,27,0	0/0:15,0:15:0.999939,6.1e-05,0:0,45,295	0/0:21,1:22:0.996239,0.003761,0:0,27,329	0/0:13,0:13:0.999757,0.000243,0:0,39,298	1/1:0,2:2:0,0.334307,0.665693:68,6,0	1/1:0,5:5:0,0.059065,0.940935:132,15,0	0/1:0,1:1:0.001003,0.500595,0.498402:27,3,0	0/0:4,0:4:0.889326,0.110674,0:0,12,140	0/0:20,0:20:0.999998,2e-06,0:0,60,339	0/0:9,0:9:0.996126,0.003874,0:0,27,222	1/1:0,26:26:0,0,1:236,78,0	1/1:0,6:6:0,0.030431,0.969569:146,18,0
chr5	5625755	chr5_5625755_A_G	A	G	.	PASS	AF=0.227273;DP=144;NS=11;AN=22;MAF=0.227273;AC=5;AC_Het=1;AC_Hom=4;AC_Hemi=0;HWE=0.037594	GT:AD:DP:GP:PL	./.:0,0:0:0.597302,0.351102,0.051596:0,0,0	0/0:9,0:9:0.998853,0.001147,0:0,27,242	1/1:0,26:26:0,0,1:397,78,0	0/0:26,0:26:1,0,0:0,78,394	0/0:9,0:9:0.998853,0.001147,0:0,27,263	1/1:0,3:3:0,0.459631,0.540369:108,9,0	0/0:1,0:1:0.772851,0.227144,5e-06:0,3,41	0/1:0,1:1:0.000417,0.77253,0.227054:38,3,0	0/0:10,0:10:0.999426,0.000574,0:0,30,255	0/0:33,0:33:1,0,0:0,99,392	0/0:12,0:12:0.999857,0.000143,0:0,36,294	./.:0,0:0:0.597302,0.351102,0.051596:0,0,0	0/0:13,0:13:0.999928,7.2e-05,0:0,39,298
chr5	5625951	chr5_5625951_T_A	T	A	.	PASS	AF=0.375;DP=156;NS=12;AN=24;MAF=0.375;AC=9;AC_Het=3;AC_Hom=6;AC_Hemi=0;HWE=0.205277	GT:AD:DP:GP:PL	1/1:0,7:7:0,0.022011,0.977989:184,21,0	1/1:0,10:10:0,0.002805,0.997195:265,30,0	0/1:10,11:21:0,1,0:241,0,209	0/1:13,10:23:0,1,0:225,0,267	0/1:11,5:16:0,1,0:96,0,206	0/0:5,0:5:0.958419,0.041581,0:0,15,165	0/0:1,0:1:0.5902,0.40971,9e-05:0,3,35	0/0:1,0:1:0.59024,0.409737,2.3e-05:0,3,41	0/0:16,0:16:0.999979,2.1e-05,0:0,48,321	0/0:33,1:34:1,0,0:0,70,386	0/0:12,0:12:0.999661,0.000339,0:0,36,297	./.:0,0:0:0.348397,0.483709,0.167894:0,0,0	1/1:0,10:10:0,0.002805,0.997195:216,30,0
chr5	5625964	chr5_5625964_C_T	C	T	.	PASS	AF=0.181818;DP=165;NS=11;AN=22;MAF=0.181818;AC=4;AC_Het=2;AC_Hom=2;AC_Hemi=0;HWE=0.278196	GT:AD:DP:GP:PL	0/0:11,0:11:0.999786,0.000214,0:0,33,257	0/0:9,0:9:0.999144,0.000856,0:0,27,247	0/0:23,0:23:1,0,0:0,69,382	0/0:24,0:24:1,0,0:0,72,382	0/1:8,5:13:0,1,0:109,0,195	1/1:0,5:5:0,0.221659,0.778341:162,15,0	./.:0,0:0:0.672462,0.295151,0.032386:0,0,0	0/1:0,1:1:0.000297,0.819793,0.17991:41,3,0	0/0:15,0:15:0.999987,1.3e-05,0:0,45,310	0/0:38,0:38:1,0,0:0,114,411	0/0:14,0:14:0.999973,2.7e-05,0:0,42,308	./.:0,0:0:0.672462,0.295151,0.032386:0,0,0	0/0:12,0:12:0.999893,0.000107,0:0,36,222
chr5	5632204	chr5_5632204_T_C	T	C	.	PASS	AF=0.461538;DP=264;NS=13;AN=26;MAF=0.461538;AC=12;AC_Het=6;AC_Hom=6;AC_Hemi=0;HWE=1	GT:AD:DP:GP:PL	0/0:17,0:17:0.999987,1.3e-05,0:0,51,326	0/1:1,5:6:0,0.900516,0.099484:148,0,6	0/0:22,0:22:1,0,0:0,66,333	0/0:21,0:21:0.999999,1e-06,0:0,63,345	0/0:9,0:9:0.996591,0.003409,0:0,27,243	1/1:0,5:5:0,0.066605,0.933395:150,15,0	0/1:0,1:1:0.000192,0.532991,0.466816:35,3,0	1/1:0,2:2:1e-06,0.363412,0.636588:62,6,0	0/1:7,5:12:0,1,0:123,0,170	0/1:25,16:41:0,1,0:222,0,315	0/1:7,10:17:0,1,0:176,0,141	1/1:0,104:104:0,0,1:445,313,0	0/1:2,5:7:0,0.999995,5e-06:149,0,50
chr5	5637856	chr5_5637856_C_T	C	T	.	PASS	AF=0.208333;DP=104;NS=12;AN=24;MAF=0.208333;AC=5;AC_Het=5;AC_Hom=0;AC_Hemi=0;HWE=1	GT:AD:DP:GP:PL	0/0:6,0:6:0.991207,0.008793,0:0,18,126	0/0:1,0:1:0.77888,0.221115,5e-06:0,3,41	0/1:4,1:5:0.021928,0.978072,0:19,0,112	0/1:8,5:13:0,1,0:131,0,203	0/0:3,0:3:0.933732,0.066268,0:0,9,106	0/1:5,1:6:0.182868,0.817132,0:9,0,140	0/0:1,0:1:0.778835,0.221102,6.3e-05:0,3,30	./.:0,0:0:0.606658,0.344449,0.048893:0,0,0	0/0:9,0:9:0.998892,0.001108,0:0,27,244	0/0:32,1:33:1,0,0:0,65,363	0/0:14,0:14:0.999965,3.5e-05,0:0,42,288	0/1:2,1:3:0.007009,0.992991,0:24,0,57	0/1:1,2:3:1e-06,0.999909,9e-05:63,0,32
chr5	5648304	chr5_5648304_T_C	T	C	.	PASS	AF=0.166667;DP=179;NS=12;AN=24;MAF=0.166667;AC=4;AC_Het=4;AC_Hom=0;AC_Hemi=0;HWE=1	GT:AD:DP:GP:PL	0/0:26,0:26:1,0,0:0,78,358	0/0:3,0:3:0.948949,0.051051,0:0,9,112	0/0:10,0:10:0.99958,0.00042,0:0,30,218	0/1:3,1:4:0.004658,0.995342,0:27,0,101	0/1:4,2:6:9e-06,0.999991,0:54,0,93	0/0:4,0:4:0.973806,0.026194,0:0,12,125	./.:0,0:0:0.677187,0.291454,0.03136:0,0,0	0/0:1,0:1:0.822911,0.177084,5e-06:0,3,39	0/0:18,0:18:0.999998,2e-06,0:0,54,361	0/0:50,0:50:1,0,0:0,151,413	0/0:20,0:20:1,0,0:0,60,348	0/1:14,18:32:0,1,0:280,0,152	0/1:2,2:4:7e-06,0.999993,0:55,0,61
chr5	5648315	chr5_5648315_G_T	G	T	.	PASS	AF=0.458333;DP=116;NS=12;AN=24;MAF=0.458333;AC=11;AC_Het=5;AC_Hom=6;AC_Hemi=0;HWE=0.59387	GT:AD:DP:GP:PL	0/0:16,0:16:0.999976,2.4e-05,0:0,48,255	0/0:1,0:1:0.558756,0.441105,0.000139:0,3,34	1/1:0,4:4:0,0.13669,0.86331:111,12,0	1/1:0,2:2:0,0.387759,0.612241:67,6,0	1/1:0,3:3:0,0.240508,0.759492:104,9,0	0/1:3,1:4:0.090767,0.909233,0:8,0,98	./.:0,0:0:0.312293,0.493078,0.194629:0,0,0	0/1:1,1:2:0.0008,0.99841,0.00079:29,0,27	0/0:13,1:14:0.989827,0.010173,0:0,22,264	0/1:21,15:36:0,1,0:100,0,254	0/1:6,2:8:0.006293,0.993707,0:20,0,164	0/0:23,0:23:1,0,0:0,69,355	0/1:2,1:3:0.001599,0.998306,9.5e-05:26,0,36
chr5	5653944	chr5_5653944_T_A	T	A	.	PASS	AF=0.136364;DP=224;NS=11;AN=22;MAF=0.136364;AC=3;AC_Het=3;AC_Hom=0;AC_Hemi=0;HWE=1	GT:AD:DP:GP:PL	0/0:7,0:7:0.997179,0.002821,0:0,21,187	./.:0,0:0:0.716885,0.259611,0.023504:0,0,0	0/0:8,0:8:0.998587,0.001413,0:0,24,201	0/0:3,0:3:0.956694,0.043306,0:0,9,115	0/1:1,1:2:0.00348,0.996448,7.2e-05:29,0,31	0/0:1,0:1:0.846689,0.153308,3e-06:0,3,40	0/0:4,0:4:0.977868,0.022132,0:0,12,146	./.:0,0:0:0.716885,0.259611,0.023504:0,0,0	0/1:17,3:20:0.000124,0.999876,0:43,0,317	0/0:43,1:44:1,0,0:0,103,405	0/0:22,1:23:0.999945,5.5e-05,0:0,38,339	0/1:69,42:111:0,1,0:314,0,374	0/0:1,0:1:0.846689,0.153308,3e-06:0,3,39
chr5	5655076	chr5_5655076_C_A	C	A	.	PASS	AF=0.416667;DP=250;NS=12;AN=24;MAF=0.416667;AC=10;AC_Het=4;AC_Hom=6;AC_Hemi=0;HWE=0.289272	GT:AD:DP:GP:PL	0/0:22,0:22:1,0,0:0,66,369	1/1:0,4:4:0,0.154665,0.845335:143,12,0	0/0:23,0:23:1,0,0:0,69,375	1/1:0,8:8:0,0.011306,0.988694:230,24,0	0/1:6,3:9:0,1,0:75,0,150	0/0:6,0:6:0.979098,0.020902,0:0,18,180	0/0:5,0:5:0.959052,0.040948,0:0,15,146	./.:0,0:0:0.352974,0.482284,0.164742:0,0,0	0/1:8,10:18:0,1,0:191,0,179	0/1:23,22:45:0,1,0:307,0,301	0/1:7,10:17:0,1,0:208,0,160	0/0:89,0:89:1,0,0:0,268,443	1/1:0,4:4:0,0.154665,0.845335:127,12,0
chr5	5657468	chr5_5657468_A_G	A	G	.	PASS	AF=0.272727;DP=136;NS=11;AN=22;MAF=0.272727;AC=6;AC_Het=6;AC_Hom=0;AC_Hemi=0;HWE=0.504644	GT:AD:DP:GP:PL	0/1:2,7:9:0,0.999948,5.2e-05:130,0,36	0/0:4,0:4:0.951102,0.048898,0:0,12,118	0/0:13,0:13:0.9999,0.0001,0:0,39,253	0/1:4,1:5:0.019105,0.980895,0:18,0,101	0/1:4,1:5:0.00308,0.99692,0:26,0,99	0/0:3,0:3:0.906762,0.093238,0:0,9,102	./.:0,0:0:0.50206,0.413004,0.084936:0,0,0	0/0:1,0:1:0.708521,0.291419,6e-05:0,3,33	0/1:12,7:19:0,1,0:156,0,232	0/1:30,12:42:0,1,0:201,0,324	0/1:10,7:17:0,1,0:173,0,208	0/0:18,0:18:0.999997,3e-06,0:0,54,255	./.:0,0:0:0.50206,0.413004,0.084936:0,0,0
chr5	5659183	chr5_5659183_A_C	A	C	.	PASS	AF=0.423077;DP=213;NS=13;AN=26;MAF=0.423077;AC=11;AC_Het=9;AC_Hom=2;AC_Hemi=0;HWE=0.275057	GT:AD:DP:GP:PL	0/1:2,10:12:0,0.999805,0.000195:174,0,33	0/1:0,1:1:7.5e-05,0.568283,0.431642:40,3,0	0/1:2,15:17:0,0.995328,0.004672:289,0,19	0/1:1,3:4:0,0.998789,0.001211:82,0,25	0/1:2,7:9:0,0.999847,0.000153:155,0,34	0/1:4,1:5:0.010437,0.989563,0:18,0,122	0/0:2,0:2:0.724759,0.27524,1e-06:0,6,59	0/1:1,1:2:0.0204,0.979226,0.000374:15,0,30	0/1:19,2:21:0.071221,0.928779,0:9,0,323	0/1:29,10:39:0,1,0:117,0,338	0/0:18,1:19:0.990896,0.009104,0:0,22,327	0/0:77,1:78:1,0,0:0,197,402	1/1:0,2:2:0,0.396963,0.603036:70,6,0
chr5	5659249	chr5_5659249_T_A	T	A	.	PASS	AF=0.272727;DP=155;NS=11;AN=22;MAF=0.272727;AC=6;AC_Het=6;AC_Hom=0;AC_Hemi=0;HWE=0.504644	GT:AD:DP:GP:PL	0/1:1,5:6:0,0.998611,0.001389:134,0,22	./.:0,0:0:0.48574,0.422421,0.091839:0,0,0	0/0:5,0:5:0.973544,0.026456,0:0,15,165	0/1:0,1:1:0.003188,0.694727,0.302085:27,3,0	0/0:1,0:1:0.696587,0.302889,0.000524:0,3,24	0/0:5,0:5:0.973544,0.026456,0:0,15,163	0/0:5,0:5:0.973544,0.026456,0:0,15,153	0/1:5,2:7:0.01648,0.98352,0:18,0,146	0/1:7,2:9:2.1e-05,0.999979,0:47,0,188	0/1:23,9:32:0,1,0:144,0,336	0/1:17,4:21:0,1,0:68,0,308	0/0:63,0:63:1,0,0:0,190,431	./.:0,0:0:0.48574,0.422421,0.091839:0,0,0
chr5	5659576	chr5_5659576_T_C	T	C	.	PASS	AF=0.318182;DP=272;NS=11;AN=22;MAF=0.318182;AC=7;AC_Het=7;AC_Hom=0;AC_Hemi=0;HWE=0.479876	GT:AD:DP:GP:PL	0/0:20,0:20:0.999999,1e-06,0:0,60,377	./.:0,0:0:0.434164,0.449494,0.116341:0,0,0	0/1:23,5:28:0,1,0:80,0,337	0/1:1,8:9:0,0.605677,0.394323:190,4,0	0/1:2,3:5:0,1,0:100,0,60	0/1:10,3:13:1e-06,0.999999,0:59,0,238	0/0:7,0:7:0.991977,0.008023,0:0,21,209	0/0:3,0:3:0.885418,0.114582,0:0,9,100	0/1:11,3:14:1.8e-05,0.999982,0:47,0,250	0/1:31,14:45:0,1,0:198,0,325	0/1:16,3:19:0.012958,0.987042,0:19,0,300	0/0:109,0:109:1,0,0:0,328,453	./.:0,0:0:0.434164,0.449494,0.116341:0,0,0
chr5	5661052	chr5_5661052_G_C	G	C	.	PASS	AF=0.458333;DP=244;NS=12;AN=24;MAF=0.458333;AC=11;AC_Het=7;AC_Hom=4;AC_Hemi=0;HWE=1	GT:AD:DP:GP:PL	0/1:6,16:22:0,1,0:189,0,83	0/1:2,1:3:0.013665,0.986193,0.000142:16,0,35	1/1:0,15:15:0,6.7e-05,0.999933:266,45,0	0/1:0,1:1:0.001147,0.522959,0.475895:27,3,0	1/1:0,4:4:0,0.12077,0.87923:92,12,0	0/1:5,3:8:0,1,0:81,0,139	0/0:6,0:6:0.97235,0.02765,0:0,18,191	0/1:3,1:4:0.000878,0.999122,0:28,0,98	0/0:12,1:13:0.898733,0.101267,0:0,12,265	0/1:31,4:35:0.034003,0.965997,0:12,0,326	0/0:14,0:14:0.999889,0.000111,0:0,42,275	0/1:57,58:115:0,1,0:352,0,360	./.:0,0:0:0.274116,0.49889,0.226994:0,0,0
chr5	5661098	chr5_5661098_C_T	C	T	.	PASS	AF=0.115385;DP=217;NS=13;AN=26;MAF=0.115385;AC=3;AC_Het=3;AC_Hom=0;AC_Hemi=0;HWE=1	GT:AD:DP:GP:PL	0/1:13,7:20:0,1,0:143,0,138	0/0:4,0:4:0.981146,0.018854,0:0,12,101	0/0:11,0:11:0.99985,0.00015,0:0,33,219	0/0:5,0:5:0.990483,0.009517,0:0,15,119	0/1:0,3:3:0,0.619213,0.380787:81,9,0	0/1:4,1:5:0.11559,0.88441,0:14,0,125	0/0:10,0:10:0.9997,0.0003,0:0,30,255	0/0:3,0:3:0.96299,0.03701,0:0,9,108	0/0:11,0:11:0.99985,0.00015,0:0,33,267	0/0:30,0:30:1,0,0:0,90,391	0/0:12,0:12:0.999925,7.5e-05,0:0,36,228	0/0:102,0:102:1,0,0:0,307,448	0/0:1,0:1:0.866745,0.133247,8e-06:0,3,34
chr5	5661214	chr5_5661214_C_G	C	G	.	PASS	AF=0.409091;DP=196;NS=11;AN=22;MAF=0.409091;AC=9;AC_Het=3;AC_Hom=6;AC_Hemi=0;HWE=0.214507	GT:AD:DP:GP:PL	1/1:0,3:3:0,0.278354,0.721646:90,9,0	./.:0,0:0:0.368149,0.477208,0.154644:0,0,0	1/1:0,5:5:0,0.087948,0.912052:152,15,0	1/1:0,2:2:1e-06,0.43549,0.564509:62,6,0	0/1:0,1:1:0.007381,0.602272,0.390347:21,3,0	0/0:14,0:14:0.999921,7.9e-05,0:0,42,324	0/0:4,0:4:0.925059,0.074941,0:0,12,141	0/1:2,2:4:1e-06,0.999998,1e-06:61,0,54	0/0:8,0:8:0.994962,0.005038,0:0,24,206	0/0:26,1:27:0.999976,2.4e-05,0:0,47,358	0/1:16,2:18:0.009793,0.990207,0:19,0,300	0/0:103,7:110:1,0,0:0,153,381	./.:0,0:0:0.368149,0.477208,0.154644:0,0,0
chr5	5662220	chr5_5662220_C_T	C	T	.	PASS	AF=0.166667;DP=276;NS=12;AN=24;MAF=0.166667;AC=4;AC_Het=4;AC_Hom=0;AC_Hemi=0;HWE=1	GT:AD:DP:GP:PL	0/1:39,6:45:9.5e-05,0.999905,0:44,0,298	./.:0,0:0:0.681238,0.288267,0.030495:0,0,0	0/0:14,0:14:0.999974,2.6e-05,0:0,42,303	0/0:2,0:2:0.904334,0.095666,0:0,6,52	0/0:3,0:3:0.949764,0.050236,0:0,9,71	0/0:6,0:6:0.993432,0.006568,0:0,18,190	0/0:5,0:5:0.98695,0.01305,0:0,15,113	0/0:4,0:4:0.974235,0.025765,0:0,12,139	0/1:8,2:10:0.000225,0.999775,0:40,0,183	0/1:25,13:38:0,1,0:151,0,351	0/0:12,0:12:0.999897,0.000103,0:0,36,295	0/0:129,0:129:1,0,0:0,388,443	0/1:2,2:4:2e-06,0.999998,0:61,0,54
chr5	5662308	chr5_5662308_C_T	C	T	.	PASS	AF=0.153846;DP=269;NS=13;AN=26;MAF=0.153846;AC=4;AC_Het=4;AC_Hom=0;AC_Hemi=0;HWE=1	GT:AD:DP:GP:PL	0/0:29,1:30:0.999999,1e-06,0:0,57,349	0/0:1,0:1:0.832215,0.167781,4e-06:0,3,39	0/0:5,0:5:0.987557,0.012443,0:0,15,155	0/0:2,0:2:0.908428,0.091572,0:0,6,65	0/1:5,2:7:1.2e-05,0.999988,0:53,0,105	0/1:6,1:7:0.059534,0.940466,0:16,0,153	0/0:3,0:3:0.952017,0.047983,0:0,9,112	0/0:3,0:3:0.952017,0.047983,0:0,9,109	0/0:6,0:6:0.993739,0.006261,0:0,18,182	0/1:24,7:31:0,1,0:69,0,331	0/1:7,3:10:7.7e-05,0.999923,0:45,0,155	0/0:161,0:161:1,0,0:0,485,488	0/0:3,0:3:0.952017,0.047983,0:0,9,102
chr5	5670019	chr5_5670019_G_A	G	A	.	PASS	AF=0.5;DP=278;NS=12;AN=24;MAF=0.5;AC=12;AC_Het=8;AC_Hom=4;AC_Hemi=0;HWE=0.562629	GT:AD:DP:GP:PL	0/0:27,1:28:0.999928,7.2e-05,0:0,44,348	0/1:1,3:4:0,0.999225,0.000775:91,0,28	0/0:16,0:16:0.99997,3e-05,0:0,48,329	0/1:9,4:13:0,1,0:83,0,213	0/1:12,2:14:0.001595,0.998405,0:25,0,256	0/1:1,2:3:6e-06,0.999221,0.000773:49,0,28	./.:0,0:0:0.257834,0.499879,0.242287:0,0,0	1/1:0,3:3:0,0.205017,0.794983:80,9,0	0/1:10,11:21:0,1,0:204,0,205	0/1:14,26:40:0,1,0:326,0,190	0/1:11,9:20:0,1,0:143,0,213	1/1:11,83:94:0,0.011697,0.988303:300,22,0	0/1:1,6:7:0,0.969887,0.030113:155,0,12
chr5	5670021	chr5_5670021_C_T	C	T	.	PASS	AF=0.125;DP=272;NS=12;AN=24;MAF=0.125;AC=3;AC_Het=3;AC_Hom=0;AC_Hemi=0;HWE=1	GT:AD:DP:GP:PL	0/0:28,0:28:1,0,0:0,84,383	0/0:4,0:4:0.981882,0.018118,0:0,12,138	0/0:15,0:15:0.999991,9e-06,0:0,45,329	0/1:9,4:13:0,1,0:83,0,217	0/1:12,2:14:0.001856,0.998144,0:33,0,262	0/0:3,0:3:0.964409,0.035591,0:0,9,91	./.:0,0:0:0.759281,0.224172,0.016546:0,0,0	0/0:3,0:3:0.964409,0.035591,0:0,9,82	0/0:20,0:20:1,0,0:0,60,332	0/0:40,0:40:1,0,0:0,120,411	0/0:19,0:19:0.999999,1e-06,0:0,57,296	0/0:106,0:106:1,0,0:0,319,475	0/1:5,2:7:0.000273,0.999727,0:41,0,113
chr5	5670089	chr5_5670089_C_T	C	T	.	PASS	AF=0.5;DP=264;NS=12;AN=24;MAF=0.5;AC=12;AC_Het=6;AC_Hom=6;AC_Hemi=0;HWE=1	GT:AD:DP:GP:PL	0/0:28,0:28:1,0,0:0,84,377	1/1:0,3:3:0,0.21897,0.78103:106,9,0	0/0:20,0:20:0.999998,2e-06,0:0,60,335	0/1:15,4:19:0,1,0:87,0,236	0/0:20,0:20:0.999998,2e-06,0:0,60,314	1/1:0,4:4:0,0.122945,0.877055:121,12,0	./.:0,0:0:0.279449,0.498361,0.22219:0,0,0	1/1:0,2:2:0,0.359273,0.640727:69,6,0	0/1:6,6:12:0,1,0:159,0,148	0/1:21,14:35:0,1,0:242,0,307	0/1:14,4:18:0,1,0:75,0,254	0/1:36,61:97:0,1,0:362,0,296	0/1:1,5:6:0,0.985918,0.014082:114,0,15
chr5	5674050	chr5_5674050_A_G	A	G	.	PASS	AF=0.423077;DP=262;NS=13;AN=26;MAF=0.423077;AC=11;AC_Het=7;AC_Hom=4;AC_Hemi=0;HWE=1	GT:AD:DP:GP:PL	1/1:0,9:9:0,0.005063,0.994937:176,27,0	0/1:0,1:1:0.001468,0.564907,0.433625:27,3,0	0/1:14,6:20:0,1,0:137,0,274	0/1:8,1:9:0.142973,0.857027,0:6,0,198	0/1:6,3:9:1e-06,0.999999,0:58,0,159	0/1:10,7:17:0,1,0:172,0,242	0/1:2,3:5:0,1,0:91,0,60	0/0:5,0:5:0.954223,0.045777,0:0,15,168	0/0:22,0:22:1,0,0:0,66,384	0/0:49,0:49:1,0,0:0,148,432	0/0:21,0:21:0.999999,1e-06,0:0,63,350	0/1:55,34:89:0,1,0:305,0,363	1/1:0,6:6:0,0.039117,0.960883:167,18,0
chr5	5674932	chr5_5674932_A_T	A	T	.	PASS	AF=0.363636;DP=190;NS=11;AN=22;MAF=0.363636;AC=8;AC_Het=8;AC_Hom=0;AC_Hemi=0;HWE=0.190918	GT:AD:DP:GP:PL	./.:0,0:0:0.379647,0.473016,0.147337:0,0,0	0/0:5,0:5:0.962525,0.037475,0:0,15,159	0/0:30,0:30:1,0,0:0,90,413	0/1:2,2:4:7e-06,0.999993,1e-06:51,0,57	0/1:7,4:11:0,1,0:92,0,194	0/1:2,1:3:0.000642,0.999358,0:31,0,71	0/1:0,1:1:0.004933,0.613114,0.381954:23,3,0	./.:0,0:0:0.379647,0.473016,0.147337:0,0,0	0/1:17,4:21:0,1,0:64,0,303	0/1:53,8:61:7.7e-05,0.999923,0:40,0,327	0/0:18,1:19:0.981455,0.018545,0:0,18,322	0/1:23,9:32:0,1,0:141,0,277	0/1:1,2:3:0,0.987726,0.012274:65,0,14
chr5	5674940	chr5_5674940_A_T	A	T	.	PASS	AF=0.363636;DP=190;NS=11;AN=22;MAF=0.363636;AC=8;AC_Het=8;AC_Hom=0;AC_Hemi=0;HWE=0.190918	GT:AD:DP:GP:PL	./.:0,0:0:0.379153,0.473202,0.147645:0,0,0	0/0:5,0:5:0.962464,0.037536,0:0,15,161	0/1:26,5:31:0,1,0:68,0,339	0/1:1,2:3:4e-06,0.999208,0.000788:54,0,26	0/1:6,4:10:0,1,0:101,0,172	0/1:1,1:2:0.00032,0.999523,0.000157:34,0,33	0/0:1,0:1:0.615697,0.384208,9.5e-05:0,3,34	./.:0,0:0:0.379153,0.473202,0.147645:0,0,0	0/1:17,5:22:0,1,0:102,0,299	0/1:48,12:60:0,1,0:132,0,354	0/0:18,1:19:0.981424,0.018576,0:0,18,312	0/1:22,12:34:0,1,0:186,0,264	0/1:1,2:3:0,0.987705,0.012295:64,0,14
chr5	5674954	chr5_5674954_G_C	G	C	.	PASS	AF=0.269231;DP=188;NS=13;AN=26;MAF=0.269231;AC=7;AC_Het=5;AC_Hom=2;AC_Hemi=0;HWE=1	GT:AD:DP:GP:PL	0/1:0,2:2:0,0.505877,0.494123:73,6,0	1/1:0,5:5:0,0.113452,0.886548:150,15,0	0/0:29,0:29:1,0,0:0,87,396	0/1:2,5:7:0,0.999988,1.2e-05:139,0,43	0/0:9,0:9:0.998096,0.001904,0:0,27,254	0/1:2,1:3:0.002053,0.997946,1e-06:27,0,54	0/0:1,0:1:0.671833,0.328103,6.4e-05:0,3,34	0/0:1,0:1:0.671863,0.328117,2e-05:0,3,39	0/0:18,0:18:0.999996,4e-06,0:0,54,352	0/0:56,0:56:1,0,0:0,169,426	0/0:12,0:12:0.999762,0.000238,0:0,36,289	0/1:29,14:43:0,1,0:217,0,291	0/1:0,2:2:0,0.505877,0.494123:74,6,0
chr5	5674971	chr5_5674971_C_T	C	T	.	PASS	AF=0.458333;DP=209;NS=12;AN=24;MAF=0.458333;AC=11;AC_Het=7;AC_Hom=4;AC_Hemi=0;HWE=1	GT:AD:DP:GP:PL	1/1:0,7:7:0,0.017771,0.982229:199,21,0	0/0:5,0:5:0.948793,0.051207,0:0,15,147	0/1:16,12:28:0,1,0:242,0,270	0/0:11,0:11:0.999157,0.000843,0:0,33,261	0/1:10,1:11:0.42722,0.57278,0:0,1,231	1/1:0,4:4:0,0.126442,0.873558:119,12,0	./.:0,0:0:0.287946,0.49732,0.214734:0,0,0	0/1:0,1:1:6.2e-05,0.53657,0.463367:40,3,0	0/1:13,8:21:0,1,0:171,0,265	0/1:29,21:50:0,1,0:297,0,344	0/1:8,6:14:0,1,0:152,0,196	0/1:22,32:54:0,1,0:325,0,290	0/0:3,0:3:0.822446,0.177554,0:0,9,106
chr5	5677401	chr5_5677401_G_A	G	A	.	PASS	AF=0.346154;DP=247;NS=13;AN=26;MAF=0.346154;AC=9;AC_Het=9;AC_Hom=0;AC_Hemi=0;HWE=0.209153	GT:AD:DP:GP:PL	0/1:14,7:21:0,1,0:76,0,261	0/0:8,0:8:0.995883,0.004117,0:0,24,226	0/0:17,0:17:0.999992,8e-06,0:0,51,283	0/1:16,4:20:2e-05,0.99998,0:47,0,263	0/1:4,1:5:0.009465,0.990535,0:20,0,115	0/0:5,0:5:0.967986,0.032014,0:0,15,136	0/0:2,0:2:0.790768,0.209232,0:0,6,72	0/1:5,1:6:0.107187,0.892813,0:9,0,140	0/1:15,3:18:0.002315,0.997685,0:26,0,237	0/1:31,18:49:0,1,0:139,0,286	0/1:15,6:21:0,1,0:79,0,256	0/1:54,18:72:0,1,0:116,0,324	0/1:2,1:3:0.128789,0.87121,1e-06:8,0,54
chr5	5683166	chr5_5683166_C_T	C	T	.	PASS	AF=0.5;DP=221;NS=13;AN=26;MAF=0.5;AC=13;AC_Het=9;AC_Hom=4;AC_Hemi=0;HWE=0.30044	GT:AD:DP:GP:PL	0/0:21,0:21:0.999999,1e-06,0:0,63,335	0/0:4,0:4:0.889329,0.110671,0:0,12,112	0/1:8,7:15:0,1,0:130,0,171	0/1:18,8:26:0,1,0:163,0,230	0/1:4,2:6:0,1,0:61,0,112	0/1:1,3:4:0,0.997489,0.002511:81,0,23	1/1:0,4:4:0,0.111545,0.888455:126,12,0	0/1:2,4:6:0,0.999968,3.2e-05:112,0,42	0/1:6,7:13:0,1,0:153,0,110	0/1:13,20:33:0,1,0:288,0,221	0/1:13,6:19:0,1,0:129,0,247	0/1:13,51:64:0,1,0:326,0,76	1/1:0,6:6:0,0.030432,0.969568:180,18,0
chr5	5683223	chr5_5683223_T_C	T	C	.	PASS	AF=0.423077;DP=270;NS=13;AN=26;MAF=0.423077;AC=11;AC_Het=9;AC_Hom=2;AC_Hemi=0;HWE=0.275057	GT:AD:DP:GP:PL	0/1:15,12:27:0,1,0:167,0,247	1/1:0,7:7:0,0.021136,0.978864:205,21,0	0/1:18,6:24:0,1,0:103,0,292	0/1:19,8:27:0,1,0:135,0,209	0/1:6,8:14:0,1,0:185,0,125	0/0:6,0:6:0.977889,0.022111,0:0,18,163	0/1:7,1:8:0.021776,0.978224,0:15,0,181	0/1:4,1:5:0.06497,0.93503,0:10,0,116	0/0:10,0:10:0.998589,0.001411,0:0,30,239	0/1:24,4:28:0.00038,0.99962,0:33,0,315	0/0:23,1:24:0.999956,4.4e-05,0:0,45,347	0/1:56,23:79:0,1,0:136,0,351	0/1:9,2:11:1.4e-05,0.999986,0:47,0,198
chr5	5683749	chr5_5683749_A_T	A	T	.	PASS	AF=0.363636;DP=213;NS=11;AN=22;MAF=0.363636;AC=8;AC_Het=4;AC_Hom=4;AC_Hemi=0;HWE=0.537668	GT:AD:DP:GP:PL	0/0:26,0:26:1,0,0:0,78,374	./.:0,0:0:0.33658,0.48715,0.176269:0,0,0	1/1:0,14:14:0,0.000169,0.999831:304,42,0	0/1:12,8:20:0,1,0:179,0,246	0/0:10,0:10:0.998589,0.001411,0:0,30,257	./.:0,0:0:0.33658,0.48715,0.176269:0,0,0	0/0:1,0:1:0.580113,0.41981,7.6e-05:0,3,36	0/1:0,1:1:0.000253,0.580006,0.41974:35,3,0	0/1:10,2:12:0.000563,0.999437,0:31,0,226	0/0:37,3:40:0.937502,0.062498,0:0,13,347	0/0:19,2:21:0.668327,0.331673,0:0,5,308	1/1:1,64:65:0,0,1:404,162,0	0/1:1,2:3:0,0.997707,0.002292:62,0,22
chr5	5685202	chr5_5685202_T_A	T	A	.	PASS	AF=0.5;DP=268;NS=12;AN=24;MAF=0.5;AC=12;AC_Het=4;AC_Hom=8;AC_Hemi=0;HWE=0.281462	GT:AD:DP:GP:PL	0/0:26,0:26:1,0,0:0,78,380	./.:0,0:0:0.251931,0.499993,0.248077:0,0,0	0/0:18,0:18:0.999992,8e-06,0:0,54,337	0/0:23,0:23:1,0,0:0,69,357	0/0:19,0:19:0.999996,4e-06,0:0,57,350	0/1:0,1:1:0.00016,0.501844,0.497996:35,3,0	1/1:0,8:8:0,0.007811,0.992189:224,24,0	1/1:0,2:2:0,0.335044,0.664956:75,6,0	0/1:11,13:24:0,1,0:244,0,232	0/1:19,19:38:0,1,0:265,0,276	0/1:15,11:26:0,1,0:212,0,271	1/1:0,80:80:0,0,1:434,241,0	1/1:0,3:3:0,0.201232,0.798768:90,9,0
chr5	5687107	chr5_5687107_A_G	A	G	.	PASS	AF=0.409091;DP=161;NS=11;AN=22;MAF=0.409091;AC=9;AC_Het=7;AC_Hom=2;AC_Hemi=0;HWE=0.55418	GT:AD:DP:GP:PL	0/0:21,0:21:0.999999,1e-06,0:0,63,352	./.:0,0:0:0.324348,0.490335,0.185317:0,0,0	0/1:12,3:15:2.4e-05,0.999976,0:44,0,254	0/0:5,0:5:0.954891,0.045109,0:0,15,155	0/1:18,2:20:0.020586,0.979414,0:15,0,291	1/1:0,4:4:0,0.141899,0.858101:115,12,0	0/1:0,1:1:0.000948,0.568974,0.430079:29,3,0	./.:0,0:0:0.324348,0.490335,0.185317:0,0,0	0/1:9,4:13:0,1,0:75,0,194	0/1:28,6:34:2e-06,0.999998,0:55,0,323	0/1:19,4:23:2e-06,0.999998,0:56,0,306	0/1:4,18:22:0,0.999996,4e-06:257,0,50	0/0:3,0:3:0.841068,0.158932,0:0,9,101
chr5	5696839	chr5_5696839_G_T	G	T	.	PASS	AF=0.333333;DP=229;NS=12;AN=24;MAF=0.333333;AC=8;AC_Het=6;AC_Hom=2;AC_Hemi=0;HWE=1	GT:AD:DP:GP:PL	1/1:1,20:21:0,0.018002,0.981998:303,23,0	./.:0,0:0:0.432452,0.450318,0.11723:0,0,0	0/0:25,0:25:1,0,0:0,75,385	0/0:10,0:10:0.998984,0.001016,0:0,30,253	0/0:21,1:22:0.998755,0.001245,0:0,29,331	0/1:1,1:2:0.001213,0.998459,0.000329:29,0,29	0/1:0,1:1:0.000399,0.657346,0.342255:35,3,0	0/1:5,1:6:0.004857,0.995143,0:23,0,119	0/0:15,0:15:0.999968,3.2e-05,0:0,45,284	0/1:27,3:30:0.122678,0.877322,0:8,0,319	0/0:16,1:17:0.980376,0.019624,0:0,17,295	0/1:57,19:76:0,1,0:221,0,314	0/1:2,2:4:3e-06,0.999993,4e-06:55,0,48
chr5	5709811	chr5_5709811_C_T	C	T	.	PASS	AF=0.230769;DP=214;NS=13;AN=26;MAF=0.230769;AC=6;AC_Het=6;AC_Hom=0;AC_Hemi=0;HWE=1	GT:AD:DP:GP:PL	0/0:32,0:32:1,0,0:0,96,398	0/0:3,0:3:0.934513,0.065487,0:0,9,96	0/0:21,0:21:1,0,0:0,63,377	0/1:11,2:13:0.001832,0.998168,0:30,0,249	0/1:10,2:12:0.036915,0.963085,0:17,0,184	0/1:2,1:3:0.011199,0.988801,0:22,0,66	0/1:3,2:5:1e-06,0.999999,0:61,0,95	0/0:4,0:4:0.966148,0.033852,0:0,12,122	0/0:7,0:7:0.99564,0.00436,0:0,21,206	0/1:30,3:33:0.365513,0.634487,0:5,0,327	0/0:19,1:20:0.995767,0.004233,0:0,21,331	0/0:50,0:50:1,0,0:0,151,343	0/1:8,3:11:2.9e-05,0.999971,0:48,0,191
chr5	5710367	chr5_5710367_A_T	A	T	.	PASS	AF=0.363636;DP=230;NS=11;AN=22;MAF=0.363636;AC=8;AC_Het=4;AC_Hom=4;AC_Hemi=0;HWE=0.537668	GT:AD:DP:GP:PL	0/1:12,2:14:0.000569,0.999431,0:32,0,261	0/0:3,0:3:0.874991,0.125009,0:0,9,107	0/0:13,0:13:0.999861,0.000139,0:0,39,309	1/1:0,3:3:0,0.304319,0.695681:99,9,0	0/1:5,7:12:0,1,0:186,0,132	./.:0,0:0:0.404926,0.462824,0.13225:0,0,0	./.:0,0:0:0.404926,0.462824,0.13225:0,0,0	0/0:1,0:1:0.636287,0.36363,8.3e-05:0,3,34	0/0:23,0:23:1,0,0:0,69,373	0/1:39,4:43:0.182821,0.817179,0:6,0,335	0/0:26,0:26:1,0,0:0,78,396	1/1:1,89:90:0,0,1:418,237,0	0/1:1,1:2:0.000878,0.998894,0.000228:30,0,31
chr5	5710655	chr5_5710655_G_A	G	A	.	PASS	AF=0.230769;DP=256;NS=13;AN=26;MAF=0.230769;AC=6;AC_Het=6;AC_Hom=0;AC_Hemi=0;HWE=1	GT:AD:DP:GP:PL	0/0:27,0:27:1,0,0:0,81,375	0/1:9,3:12:1e-06,0.999999,0:64,0,192	0/1:10,3:13:3.2e-05,0.999968,0:47,0,226	0/1:16,4:20:0,1,0:80,0,270	0/0:16,0:16:0.99999,1e-05,0:0,48,340	0/1:1,3:4:0,0.999785,0.000215:87,0,29	0/1:3,1:4:0.004696,0.995304,0:25,0,88	0/1:0,2:2:7e-06,0.59651,0.403483:57,6,0	0/0:14,1:15:0.906134,0.093866,0:0,8,273	0/0:23,1:24:0.999919,8.1e-05,0:0,39,327	0/0:17,0:17:0.999995,5e-06,0:0,51,302	0/0:98,0:98:1,0,0:0,295,454	0/0:3,0:3:0.922044,0.077956,0:0,9,98
chr5	5711093	chr5_5711093_C_A	C	A	.	PASS	AF=0.166667;DP=209;NS=12;AN=24;MAF=0.166667;AC=4;AC_Het=2;AC_Hom=2;AC_Hemi=0;HWE=0.254658	GT:AD:DP:GP:PL	1/1:0,5:5:0,0.212452,0.787548:126,15,0	./.:0,0:0:0.659186,0.305433,0.035381:0,0,0	0/1:0,1:1:0.000699,0.811334,0.187967:37,3,0	0/0:7,0:7:0.996393,0.003607,0:0,21,192	0/0:8,0:8:0.998193,0.001807,0:0,24,241	0/0:3,0:3:0.945254,0.054746,0:0,9,99	0/0:1,0:1:0.811901,0.188095,3e-06:0,3,41	0/0:2,0:2:0.89619,0.10381,0:0,6,73	0/0:12,0:12:0.999887,0.000113,0:0,36,262	0/1:27,4:31:0.000748,0.999252,0:35,0,340	0/0:18,0:18:0.999998,2e-06,0:0,54,360	0/0:119,0:119:1,0,0:0,358,481	0/0:1,0:1:0.8119,0.188095,5e-06:0,3,39
chr5	5711281	chr5_5711281_A_T	A	T	.	PASS	AF=0.115385;DP=240;NS=13;AN=26;MAF=0.115385;AC=3;AC_Het=3;AC_Hom=0;AC_Hemi=0;HWE=1	GT:AD:DP:GP:PL	0/0:27,0:27:1,0,0:0,81,357	0/0:1,0:1:0.871767,0.128231,2e-06:0,3,39	0/0:16,0:16:0.999996,4e-06,0:0,48,293	0/1:4,5:9:0,1,0:135,0,100	0/1:5,1:6:0.147097,0.852903,0:13,0,142	0/0:1,0:1:0.871768,0.128231,1e-06:0,3,41	0/0:3,0:3:0.964532,0.035468,0:0,9,97	0/0:1,0:1:0.871768,0.128231,1e-06:0,3,41	0/0:17,1:18:0.996455,0.003545,0:0,19,257	0/0:30,2:32:0.999867,0.000133,0:0,33,311	0/0:21,2:23:0.878383,0.121617,0:0,3,313	0/0:97,0:97:1,0,0:0,292,407	0/1:5,1:6:0.064321,0.935679,0:17,0,108
chr5	5715555	chr5_5715555_C_A	C	A	.	PASS	AF=0.227273;DP=233;NS=11;AN=22;MAF=0.227273;AC=5;AC_Het=5;AC_Hom=0;AC_Hemi=0;HWE=1	GT:AD:DP:GP:PL	0/1:35,4:39:0.163125,0.836875,0:9,0,312	./.:0,0:0:0.59594,0.352063,0.051997:0,0,0	0/1:10,4:14:8.6e-05,0.999914,0:43,0,157	0/0:11,0:11:0.999712,0.000288,0:0,33,226	0/0:5,0:5:0.981874,0.018126,0:0,15,132	0/1:2,1:3:0.032817,0.967183,0:17,0,55	./.:0,0:0:0.59594,0.352063,0.051997:0,0,0	0/0:1,0:1:0.771969,0.228026,5e-06:0,3,41	0/0:9,0:9:0.998848,0.001152,0:0,27,221	0/1:35,8:43:2.2e-05,0.999978,0:49,0,336	0/1:15,3:18:0.070522,0.929478,0:13,0,277	0/0:86,0:86:1,0,0:0,259,430	0/0:4,0:4:0.964393,0.035607,0:0,12,127
chr5	5731434	chr5_5731434_C_A	C	A	.	PASS	AF=0.291667;DP=256;NS=12;AN=24;MAF=0.291667;AC=7;AC_Het=5;AC_Hom=2;AC_Hemi=0;HWE=1	GT:AD:DP:GP:PL	0/0:23,0:23:1,0,0:0,69,367	1/1:0,6:6:0,0.071136,0.928864:173,18,0	0/0:12,0:12:0.999801,0.000199,0:0,36,282	0/1:2,5:7:0,0.999999,1e-06:140,0,54	0/0:15,0:15:0.999975,2.5e-05,0:0,45,321	0/0:5,0:5:0.975134,0.024866,0:0,15,154	./.:0,0:0:0.504404,0.41162,0.083976:0,0,0	0/1:1,2:3:2e-06,0.999483,0.000516:59,0,26	0/1:7,11:18:0,1,0:228,0,121	0/1:17,20:37:0,1,0:290,0,248	0/1:7,8:15:0,1,0:180,0,140	0/0:103,0:103:1,0,0:0,310,474	0/0:11,0:11:0.999602,0.000398,0:0,33,264
chr5	5735743	chr5_5735743_T_C	T	C	.	PASS	AF=0.409091;DP=245;NS=11;AN=22;MAF=0.409091;AC=9;AC_Het=5;AC_Hom=4;AC_Hemi=0;HWE=1	GT:AD:DP:GP:PL	1/1:0,23:23:0,0,1:341,69,0	1/1:0,2:2:0,0.43824,0.56176:76,6,0	0/0:23,0:23:1,0,0:0,69,321	0/0:5,0:5:0.961487,0.038513,0:0,15,164	0/0:13,0:13:0.999844,0.000156,0:0,39,308	./.:0,0:0:0.371388,0.476056,0.152556:0,0,0	0/1:2,1:3:0.007786,0.992209,5e-06:20,0,48	./.:0,0:0:0.371388,0.476056,0.152556:0,0,0	0/1:11,8:19:0,1,0:173,0,209	0/1:25,14:39:0,1,0:234,0,318	0/1:13,11:24:0,1,0:210,0,252	0/0:91,0:91:1,0,0:0,274,452	0/1:1,2:3:0,0.999796,0.000204:66,0,32
chr5	5736898	chr5_5736898_G_A	G	A	.	PASS	AF=0.115385;DP=262;NS=13;AN=26;MAF=0.115385;AC=3;AC_Het=3;AC_Hom=0;AC_Hemi=0;HWE=1	GT:AD:DP:GP:PL	0/1:8,8:16:0,1,0:194,0,179	0/0:3,0:3:0.965626,0.034374,0:0,9,95	0/0:12,0:12:0.99993,7e-05,0:0,36,288	0/0:8,0:8:0.998889,0.001111,0:0,24,219	0/0:10,0:10:0.999722,0.000278,0:0,30,270	0/1:2,1:3:0.002801,0.997199,0:31,0,64	0/0:2,0:2:0.933537,0.066463,0:0,6,69	0/1:0,1:1:0.000773,0.874678,0.124549:39,3,0	0/0:17,0:17:0.999998,2e-06,0:0,51,333	0/0:60,0:60:1,0,0:0,181,437	0/0:22,0:22:1,0,0:0,66,375	0/0:104,0:104:1,0,0:0,313,437	0/0:4,0:4:0.982513,0.017487,0:0,12,139
chr5	5738625	chr5_5738625_A_C	A	C	.	PASS	AF=0.681818;DP=344;NS=11;AN=22;MAF=0.318182;AC=15;AC_Het=3;AC_Hom=12;AC_Hemi=0;HWE=0.232198	GT:AD:DP:GP:PL	1/1:0,30:30:0,0,1:389,90,0	1/1:0,12:12:0,0.000244,0.999756:286,36,0	1/1:0,32:32:0,0,1:412,96,0	0/0:11,0:11:0.998053,0.001947,0:0,33,253	0/0:12,0:12:0.999026,0.000974,0:0,36,239	./.:0,0:0:0.111285,0.444618,0.444097:0,0,0	1/1:0,5:5:0,0.030336,0.969664:147,15,0	1/1:0,2:2:0,0.200185,0.799815:70,6,0	0/1:11,8:19:0,1,0:192,0,207	0/1:24,21:45:0,1,0:306,0,296	0/1:22,12:34:0,1,0:216,0,305	./.:0,0:0:0.111285,0.444618,0.444097:0,0,0	1/1:0,3:3:0,0.111224,0.888776:90,9,0
chr5	5739252	chr5_5739252_G_C	G	C	.	PASS	AF=0.269231;DP=174;NS=13;AN=26;MAF=0.269231;AC=7;AC_Het=7;AC_Hom=0;AC_Hemi=0;HWE=0.49913	GT:AD:DP:GP:PL	0/0:14,0:14:0.999946,5.4e-05,0:0,42,239	0/1:3,4:7:0,1,0:104,0,83	0/1:0,2:2:1e-06,0.532054,0.467944:63,6,0	0/1:10,7:17:0,1,0:177,0,218	0/0:9,0:9:0.998285,0.001715,0:0,27,252	0/1:2,2:4:0,0.999999,0:66,0,58	0/0:3,0:3:0.900955,0.099045,0:0,9,108	0/0:1,0:1:0.69454,0.305418,4.2e-05:0,3,35	0/0:13,0:13:0.999893,0.000107,0:0,39,301	0/1:28,4:32:0.05038,0.94962,0:13,0,334	0/0:14,1:15:0.881296,0.118704,0:0,8,291	0/1:15,35:50:0,1,0:332,0,221	0/1:2,1:3:0.001439,0.998561,0:29,0,70
chr5	5741003	chr5_5741003_G_A	G	A	.	PASS	AF=0.346154;DP=221;NS=13;AN=26;MAF=0.346154;AC=9;AC_Het=7;AC_Hom=2;AC_Hemi=0;HWE=1	GT:AD:DP:GP:PL	0/1:17,18:35:0,1,0:274,0,266	0/0:13,0:13:0.999865,0.000135,0:0,39,311	0/0:27,0:27:1,0,0:0,81,412	0/1:14,19:33:0,1,0:314,0,255	0/0:16,0:16:0.999983,1.7e-05,0:0,48,347	0/0:1,0:1:0.644018,0.355966,1.6e-05:0,3,41	0/1:1,2:3:1e-06,0.999778,0.000221:62,0,31	1/1:0,5:5:0,0.101584,0.898416:154,15,0	0/1:11,7:18:0,1,0:129,0,233	0/1:23,16:39:0,1,0:251,0,310	0/1:7,7:14:0,1,0:159,0,156	0/0:11,0:11:0.999461,0.000539,0:0,33,181	0/1:2,4:6:0,0.999999,1e-06:119,0,54
chr5	5741030	chr5_5741030_C_G	C	G	.	PASS	AF=0.153846;DP=205;NS=13;AN=26;MAF=0.153846;AC=4;AC_Het=2;AC_Hom=2;AC_Hemi=0;HWE=0.234783	GT:AD:DP:GP:PL	0/1:25,10:35:0,1,0:170,0,310	0/0:18,0:18:0.999999,1e-06,0:0,54,366	0/0:25,0:25:1,0,0:0,75,388	0/1:11,18:29:0,1,0:304,0,222	0/0:14,0:14:0.999979,2.1e-05,0:0,42,285	0/0:2,0:2:0.922451,0.077549,0:0,6,75	0/0:3,0:3:0.959662,0.040338,0:0,9,100	0/0:5,0:5:0.989601,0.010399,0:0,15,164	0/0:17,1:18:0.999908,9.2e-05,0:0,36,320	0/0:37,0:37:1,0,0:0,111,406	0/0:12,0:12:0.999918,8.2e-05,0:0,36,253	0/0:3,0:3:0.959662,0.040338,0:0,9,91	1/1:0,4:4:0,0.426409,0.573591:137,12,0
chr5	5744576	chr5_5744576_A_T	A	T	.	PASS	AF=0.458333;DP=249;NS=12;AN=24;MAF=0.458333;AC=11;AC_Het=3;AC_Hom=8;AC_Hemi=0;HWE=0.103129	GT:AD:DP:GP:PL	0/0:32,0:32:1,0,0:0,96,393	1/1:0,3:3:0,0.242084,0.757916:106,9,0	0/0:20,0:20:0.999999,1e-06,0:0,60,348	0/0:8,0:8:0.993923,0.006077,0:0,24,213	0/0:15,0:15:0.999952,4.8e-05,0:0,45,324	1/1:0,5:5:0,0.073946,0.926054:122,15,0	./.:0,0:0:0.314669,0.492569,0.192762:0,0,0	1/1:0,3:3:0,0.242084,0.757916:110,9,0	0/1:19,8:27:0,1,0:160,0,310	0/1:35,15:50:0,1,0:240,0,350	0/1:14,11:25:0,1,0:226,0,254	1/1:0,57:57:0,0,1:418,172,0	0/0:4,0:4:0.910887,0.089113,0:0,12,134
chr5	5744583	chr5_5744583_A_T	A	T	.	PASS	AF=0.125;DP=203;NS=12;AN=24;MAF=0.125;AC=3;AC_Het=1;AC_Hom=2;AC_Hemi=0;HWE=0.130435	GT:AD:DP:GP:PL	1/1:1,26:27:0,0.000475,0.999525:363,44,0	0/0:4,0:4:0.980674,0.019326,0:0,12,134	0/0:20,0:20:1,0,0:0,60,352	0/0:7,0:7:0.997543,0.002457,0:0,21,202	0/0:16,0:16:0.999995,5e-06,0:0,48,334	0/0:2,0:2:0.926932,0.073067,0:0,6,58	./.:0,0:0:0.746174,0.235279,0.018547:0,0,0	0/0:1,0:1:0.863812,0.136185,3e-06:0,3,39	0/0:25,0:25:1,0,0:0,75,369	0/0:49,0:49:1,0,0:0,148,411	0/0:21,0:21:1,0,0:0,63,346	0/1:21,7:28:0,1,0:102,0,265	0/0:3,0:3:0.962081,0.037919,0:0,9,103
chr5	5749195	chr5_5749195_T_A	T	A	.	PASS	AF=0.416667;DP=188;NS=12;AN=24;MAF=0.416667;AC=10;AC_Het=6;AC_Hom=4;AC_Hemi=0;HWE=1	GT:AD:DP:GP:PL	1/1:0,17:17:0,1.9e-05,0.999981:299,51,0	0/0:7,0:7:0.987465,0.012535,0:0,21,207	1/1:0,10:10:0,0.002398,0.997602:261,30,0	0/1:8,5:13:0,1,0:126,0,190	0/0:8,0:8:0.993693,0.006307,0:0,24,223	./.:0,0:0:0.304409,0.494647,0.200944:0,0,0	0/0:2,0:2:0.711122,0.288878,0:0,6,74	0/1:0,1:1:0.000215,0.551612,0.448173:35,3,0	0/1:9,9:18:0,1,0:177,0,182	0/1:26,20:46:0,1,0:292,0,297	0/1:14,5:19:0,1,0:104,0,253	0/0:41,0:41:1,0,0:0,123,315	0/1:1,5:6:0,0.994842,0.005158:135,0,19
chr5	5749766	chr5_5749766_A_C	A	C	.	PASS	AF=0.5;DP=264;NS=12;AN=24;MAF=0.5;AC=12;AC_Het=6;AC_Hom=6;AC_Hemi=0;HWE=1	GT:AD:DP:GP:PL	0/0:26,0:26:1,0,0:0,78,389	0/1:1,2:3:1.6e-05,0.999483,0.000502:45,0,30	0/0:20,0:20:0.999998,2e-06,0:0,60,368	0/1:2,5:7:0,0.999994,6e-06:150,0,49	0/0:7,0:7:0.984666,0.015334,0:0,21,183	./.:0,0:0:0.250823,0.499999,0.249179:0,0,0	1/1:0,3:3:0,0.200522,0.799478:103,9,0	0/1:0,1:1:0.0001,0.50077,0.49913:37,3,0	0/1:12,16:28:0,1,0:291,0,245	0/1:17,24:41:0,1,0:336,0,275	0/1:13,8:21:0,1,0:188,0,260	1/1:1,104:105:0,0,1:449,296,0	1/1:0,2:2:0,0.33406,0.665939:76,6,0
chr5	5749802	chr5_5749802_G_A	G	A	.	PASS	AF=0.227273;DP=241;NS=11;AN=22;MAF=0.227273;AC=5;AC_Het=5;AC_Hom=0;AC_Hemi=0;HWE=1	GT:AD:DP:GP:PL	0/0:19,1:20:0.999694,0.000306,0:0,33,257	0/1:3,1:4:0.330248,0.669752,0:5,0,84	0/1:14,2:16:0.027408,0.972592,0:18,0,233	0/0:4,0:4:0.962215,0.037785,0:0,12,118	0/0:7,0:7:0.995116,0.004884,0:0,21,167	./.:0,0:0:0.579033,0.363818,0.057149:0,0,0	0/0:6,1:7:0.664107,0.335893,0:0,1,107	./.:0,0:0:0.579033,0.363818,0.057149:0,0,0	0/1:17,4:21:3e-05,0.99997,0:47,0,257	0/0:43,1:44:1,0,0:0,97,379	0/1:16,4:20:8e-06,0.999992,0:53,0,269	0/0:97,0:97:1,0,0:0,292,416	0/1:0,1:1:0.000765,0.760358,0.238877:35,3,0
chr5	5749975	chr5_5749975_T_A	T	A	.	PASS	AF=0.115385;DP=241;NS=13;AN=26;MAF=0.115385;AC=3;AC_Het=3;AC_Hom=0;AC_Hemi=0;HWE=1	GT:AD:DP:GP:PL	0/0:37,0:37:1,0,0:0,111,425	0/0:9,0:9:0.999475,0.000525,0:0,27,252	0/0:30,0:30:1,0,0:0,90,416	0/1:7,1:8:0.231144,0.768856,0:11,0,183	0/0:18,0:18:0.999999,1e-06,0:0,54,348	0/0:1,0:1:0.881445,0.11855,5e-06:0,3,35	0/0:4,0:4:0.983467,0.016533,0:0,12,134	0/0:2,0:2:0.93699,0.06301,0:0,6,72	0/0:29,0:29:1,0,0:0,87,411	0/0:60,0:60:1,0,0:0,181,445	0/0:29,0:29:1,0,0:0,87,414	0/1:9,4:13:0,1,0:70,0,177	0/1:0,1:1:0.003274,0.878562,0.118164:33,3,0
chr5	5753258	chr5_5753258_C_T	C	T	.	PASS	AF=0.192308;DP=211;NS=13;AN=26;MAF=0.192308;AC=5;AC_Het=1;AC_Hom=4;AC_Hemi=0;HWE=0.026087	GT:AD:DP:GP:PL	0/0:16,0:16:0.999993,7e-06,0:0,48,331	1/1:0,6:6:0,0.116397,0.883603:186,18,0	1/1:1,16:17:0,0.169369,0.830631:301,16,0	0/0:10,0:10:0.999537,0.000463,0:0,30,234	0/1:5,3:8:0,1,0:76,0,118	0/0:2,0:2:0.89397,0.10603,0:0,6,70	0/0:2,0:2:0.89397,0.10603,0:0,6,76	0/0:3,0:3:0.944018,0.055982,0:0,9,107	0/0:10,0:10:0.999537,0.000463,0:0,30,227	0/0:31,0:31:1,0,0:0,93,392	0/0:15,0:15:0.999986,1.4e-05,0:0,45,310	0/0:78,0:78:1,0,0:0,235,443	0/0:8,0:8:0.99815,0.00185,0:0,24,202
chr5	5753301	chr5_5753301_G_A	G	A	.	PASS	AF=0.115385;DP=240;NS=13;AN=26;MAF=0.115385;AC=3;AC_Het=3;AC_Hom=0;AC_Hemi=0;HWE=1	GT:AD:DP:GP:PL	0/0:21,0:21:1,0,0:0,63,338	0/0:7,0:7:0.997871,0.002129,0:0,21,207	0/0:20,0:20:1,0,0:0,60,345	0/0:13,0:13:0.999967,3.3e-05,0:0,39,292	0/0:10,0:10:0.999733,0.000267,0:0,30,261	0/1:1,1:2:0.001162,0.998817,2.2e-05:35,0,35	0/1:1,2:3:2e-06,0.999889,0.000109:63,0,28	0/1:0,1:1:0.001284,0.878699,0.120018:37,3,0	0/0:12,0:12:0.999933,6.7e-05,0:0,36,278	0/0:36,0:36:1,0,0:0,108,398	0/0:24,0:24:1,0,0:0,72,378	0/0:85,0:85:1,0,0:0,256,442	0/0:6,0:6:0.99575,0.00425,0:0,18,160
chr5	5758688	chr5_5758688_T_C	T	C	.	PASS	AF=0.461538;DP=276;NS=13;AN=26;MAF=0.461538;AC=12;AC_Het=10;AC_Hom=2;AC_Hemi=0;HWE=0.11159	GT:AD:DP:GP:PL	0/1:1,7:8:0,0.989913,0.010087:156,0,16	0/1:6,1:7:0.024764,0.975236,0:14,0,165	1/1:0,10:10:0,0.002447,0.997553:252,30,0	0/1:5,1:6:0.012539,0.987461,0:17,0,148	0/1:1,6:7:0,0.994931,0.005069:158,0,19	0/0:3,0:3:0.83398,0.16602,0:0,9,105	0/1:9,1:10:0.138922,0.861078,0:6,0,220	0/1:5,1:6:0.238354,0.761646,0:3,0,143	0/1:7,7:14:0,1,0:155,0,163	0/1:24,8:32:0,1,0:124,0,335	0/1:12,5:17:0,1,0:104,0,243	0/0:136,1:137:1,0,0:0,380,462	0/1:5,1:6:0.238354,0.761646,0:3,0,136
chr5	5762720	chr5_5762720_C_T	C	T	.	PASS	AF=0.5;DP=257;NS=11;AN=22;MAF=0.5;AC=11;AC_Het=7;AC_Hom=4;AC_Hemi=0;HWE=0.580853	GT:AD:DP:GP:PL	./.:0,0:0:0.253786,0.499972,0.246243:0,0,0	0/0:6,0:6:0.970139,0.029861,0:0,18,176	1/1:0,15:15:0,6.2e-05,0.999938:329,45,0	0/1:3,2:5:0,1,0:67,0,94	1/1:0,4:4:0,0.112606,0.887394:147,12,0	0/1:3,2:5:0,1,0:64,0,98	0/1:2,2:4:0,1,0:63,0,68	0/1:1,1:2:0.000322,0.999522,0.000156:32,0,35	0/1:10,5:15:0,1,0:121,0,223	0/1:30,23:53:0,1,0:323,0,350	0/1:12,9:21:0,1,0:213,0,256	0/0:97,0:97:1,0,0:0,292,459	./.:0,0:0:0.253786,0.499972,0.246243:0,0,0
chr5	5764204	chr5_5764204_T_C	T	C	.	PASS	AF=0.423077;DP=235;NS=13;AN=26;MAF=0.423077;AC=11;AC_Het=5;AC_Hom=6;AC_Hemi=0;HWE=0.573563	GT:AD:DP:GP:PL	1/1:0,23:23:0,0,1:354,69,0	0/0:8,0:8:0.994232,0.005768,0:0,24,223	1/1:0,23:23:0,0,1:376,69,0	0/1:3,8:11:0,1,0:192,0,67	0/1:3,10:13:0,1,0:236,0,67	1/1:0,3:3:0,0.25184,0.74816:111,9,0	0/0:3,0:3:0.843409,0.156591,0:0,9,93	0/0:4,0:4:0.915054,0.084946,0:0,12,117	0/1:7,6:13:0,1,0:150,0,166	0/1:29,15:44:0,1,0:238,0,349	0/1:9,9:18:0,1,0:208,0,212	0/0:68,0:68:1,0,0:0,205,372	0/0:4,0:4:0.915054,0.084946,0:0,12,135
chr5	5764314	chr5_5764314_C_A	C	A	.	PASS	AF=0.115385;DP=172;NS=13;AN=26;MAF=0.115385;AC=3;AC_Het=3;AC_Hom=0;AC_Hemi=0;HWE=1	GT:AD:DP:GP:PL	0/0:34,0:34:1,0,0:0,102,408	0/0:4,0:4:0.980752,0.019248,0:0,12,131	0/0:18,0:18:0.999999,1e-06,0:0,54,318	0/0:9,0:9:0.999387,0.000613,0:0,27,215	0/0:8,0:8:0.998775,0.001225,0:0,24,215	0/0:3,0:3:0.96223,0.03777,0:0,9,93	0/1:3,2:5:3.4e-05,0.999966,0:50,0,86	0/0:1,0:1:0.864292,0.135706,2e-06:0,3,40	0/1:14,3:17:0.000341,0.999659,0:40,0,235	0/0:18,2:20:0.668235,0.331765,0:2,0,261	0/1:11,4:15:2e-06,0.999998,0:62,0,231	0/0:30,1:31:1,0,0:0,69,334	0/0:7,0:7:0.997553,0.002447,0:0,21,199
chr5	5764335	chr5_5764335_G_A	G	A	.	PASS	AF=0.208333;DP=192;NS=12;AN=24;MAF=0.208333;AC=5;AC_Het=5;AC_Hom=0;AC_Hemi=0;HWE=1	GT:AD:DP:GP:PL	0/0:37,0:37:1,0,0:0,111,390	0/1:4,3:7:9e-06,0.999991,0:54,0,103	0/0:16,0:16:0.999992,8e-06,0:0,48,303	0/0:11,0:11:0.999748,0.000252,0:0,33,241	0/0:7,0:7:0.995976,0.004024,0:0,21,175	0/1:2,1:3:0.004866,0.995127,7e-06:26,0,43	0/0:5,0:5:0.984096,0.015904,0:0,15,158	./.:0,0:0:0.631297,0.32649,0.042213:0,0,0	0/1:15,2:17:0.090472,0.909528,0:13,0,257	0/0:38,2:40:0.999999,1e-06,0:0,56,342	0/1:14,4:18:5e-06,0.999995,0:56,0,217	0/0:24,5:29:0.990061,0.009939,0:0,17,296	0/1:1,1:2:0.00386,0.996075,6.5e-05:27,0,33
chr5	5766495	chr5_5766495_C_T	C	T	.	PASS	AF=0.115385;DP=265;NS=13;AN=26;MAF=0.115385;AC=3;AC_Het=3;AC_Hom=0;AC_Hemi=0;HWE=1	GT:AD:DP:GP:PL	0/0:37,3:40:0.99901,0.00099,0:0,25,345	0/0:6,0:6:0.994923,0.005077,0:0,18,202	0/0:24,1:25:0.999999,1e-06,0:0,54,360	0/1:6,1:7:0.030183,0.969817,0:20,0,175	0/1:6,2:8:0.000281,0.999719,0:40,0,168	0/1:3,6:9:0,1,0:157,0,84	0/0:2,0:2:0.924508,0.075492,0:0,6,78	0/0:2,0:2:0.924508,0.075492,0:0,6,59	0/0:19,0:19:0.999999,1e-06,0:0,57,336	0/0:57,1:58:1,0,0:0,150,426	0/0:23,2:25:0.865912,0.134088,0:0,3,330	0/0:54,0:54:1,0,0:0,163,215	0/0:9,1:10:0.610561,0.389439,0:3,0,220
chr5	5766562	chr5_5766562_C_A	C	A	.	PASS	AF=0.461538;DP=238;NS=13;AN=26;MAF=0.461538;AC=12;AC_Het=8;AC_Hom=4;AC_Hemi=0;HWE=0.601992	GT:AD:DP:GP:PL	0/0:36,0:36:1,0,0:0,108,393	0/1:5,1:6:0.003595,0.996405,0:22,0,129	1/1:0,19:19:0,4e-06,0.999996:339,57,0	0/1:2,5:7:0,0.999997,3e-06:135,0,51	1/1:0,8:8:0,0.008733,0.991267:227,24,0	0/1:1,4:5:0,0.998217,0.001783:106,0,24	0/1:4,1:5:0.002266,0.997734,0:24,0,109	0/0:1,0:1:0.530005,0.469962,3.3e-05:0,3,41	0/1:8,12:20:0,1,0:262,0,193	0/1:27,35:62:0,1,0:362,0,325	0/1:13,13:26:0,1,0:261,0,259	0/1:28,4:32:0.241193,0.758807,0:2,0,246	0/0:9,0:9:0.996548,0.003452,0:0,27,255
chr5	5772677	chr5_5772677_C_T	C	T	.	PASS	AF=0.458333;DP=99;NS=12;AN=24;MAF=0.458333;AC=11;AC_Het=3;AC_Hom=8;AC_Hemi=0;HWE=0.103129	GT:AD:DP:GP:PL	1/1:0,7:7:0,0.015615,0.984385:194,21,0	0/1:0,1:1:5.1e-05,0.503763,0.496186:40,3,0	1/1:0,6:6:0,0.03075,0.96925:167,18,0	0/0:2,0:2:0.670032,0.329968,0:0,6,73	0/1:3,6:9:0,1,0:125,0,61	0/0:1,0:1:0.503773,0.496188,3.9e-05:0,3,41	./.:0,0:0:0.253805,0.499971,0.246224:0,0,0	1/1:0,2:2:0,0.336707,0.663292:74,6,0	0/0:14,0:14:0.99988,0.00012,0:0,42,300	0/0:33,0:33:1,0,0:0,99,407	0/0:15,0:15:0.99994,6e-05,0:0,45,326	1/1:0,6:6:0,0.03075,0.96925:136,18,0	0/1:1,2:3:0,0.999687,0.000313:61,0,32
chr5	5782404	chr5_5782404_T_A	T	A	.	PASS	AF=0.125;DP=167;NS=12;AN=24;MAF=0.125;AC=3;AC_Het=3;AC_Hom=0;AC_Hemi=0;HWE=1	GT:AD:DP:GP:PL	0/0:7,0:7:0.99767,0.00233,0:0,21,195	./.:0,0:0:0.756823,0.226266,0.016912:0,0,0	0/0:7,0:7:0.99767,0.00233,0:0,21,220	0/0:5,0:5:0.990744,0.009256,0:0,15,164	0/1:4,4:8:0,1,0:122,0,111	0/1:1,4:5:0,0.9994,0.0006:112,0,21	0/0:2,0:2:0.930457,0.069543,0:0,6,79	0/0:6,0:6:0.995351,0.004649,0:0,18,192	0/0:9,0:9:0.999416,0.000584,0:0,27,252	0/0:20,2:22:0.968363,0.031637,0:0,10,322	0/0:11,0:11:0.999854,0.000146,0:0,33,271	0/0:71,2:73:1,0,0:0,144,398	0/1:6,6:12:0,1,0:146,0,156
chr5	5782476	chr5_5782476_T_C	T	C	.	PASS	AF=0.384615;DP=257;NS=13;AN=26;MAF=0.384615;AC=10;AC_Het=4;AC_Hom=6;AC_Hemi=0;HWE=0.255674	GT:AD:DP:GP:PL	1/1:0,16:16:0,4.7e-05,0.999953:320,48,0	1/1:0,10:10:0,0.002995,0.997005:275,30,0	1/1:0,10:10:0,0.002995,0.997005:243,30,0	0/0:25,0:25:1,0,0:0,75,323	0/1:10,3:13:0,1,0:67,0,195	0/1:10,11:21:0,1,0:248,0,211	0/1:1,4:5:0,0.995879,0.004121:128,0,19	0/0:2,0:2:0.754677,0.245323,0:0,6,73	0/0:12,0:12:0.999683,0.000317,0:0,36,288	0/0:41,0:41:1,0,0:0,123,410	0/0:13,0:13:0.999841,0.000159,0:0,39,296	0/0:73,3:76:1,0,0:0,148,402	0/1:4,7:11:0,1,0:187,0,93
chr5	5790969	chr5_5790969_T_A	T	A	.	PASS	AF=0.166667;DP=189;NS=12;AN=24;MAF=0.166667;AC=4;AC_Het=4;AC_Hom=0;AC_Hemi=0;HWE=1	GT:AD:DP:GP:PL	0/1:2,2:4:5e-06,0.999993,2e-06:56,0,49	./.:0,0:0:0.65496,0.308672,0.036368:0,0,0	0/0:19,0:19:0.999999,1e-06,0:0,57,361	0/1:2,4:6:0,0.999922,7.8e-05:118,0,32	0/0:6,0:6:0.99269,0.00731,0:0,18,177	0/0:1,0:1:0.809293,0.190702,6e-06:0,3,39	0/0:1,0:1:0.80929,0.190701,9e-06:0,3,37	0/0:1,0:1:0.809286,0.1907,1.4e-05:0,3,35	0/0:28,0:28:1,0,0:0,84,396	0/0:67,0:67:1,0,0:0,202,439	0/0:37,0:37:1,0,0:0,111,421	0/1:3,14:17:0,0.999998,2e-06:187,0,48	0/1:1,1:2:0.002676,0.997265,5.9e-05:29,0,33
chr5	5792596	chr5_5792596_G_A	G	A	.	PASS	AF=0.454545;DP=125;NS=11;AN=22;MAF=0.454545;AC=10;AC_Het=6;AC_Hom=4;AC_Hemi=0;HWE=1	GT:AD:DP:GP:PL	./.:0,0:0:0.330603,0.488756,0.180641:0,0,0	./.:0,0:0:0.330603,0.488756,0.180641:0,0,0	0/0:3,0:3:0.84403,0.15597,0:0,9,80	0/1:2,3:5:0,0.999998,2e-06:82,0,53	0/0:10,0:10:0.998558,0.001442,0:0,30,230	0/1:2,3:5:0,0.999997,3e-06:100,0,51	1/1:0,2:2:0,0.403486,0.596514:69,6,0	1/1:0,2:2:0,0.403486,0.596514:75,6,0	0/1:6,6:12:0,1,0:132,0,139	0/1:10,23:33:0,1,0:327,0,159	0/1:4,8:12:0,1,0:180,0,83	0/0:33,0:33:1,0,0:0,99,357	0/1:3,5:8:0,1,0:141,0,66
chr5	5792732	chr5_5792732_T_G	T	G	.	PASS	AF=0.166667;DP=178;NS=12;AN=24;MAF=0.166667;AC=4;AC_Het=4;AC_Hom=0;AC_Hemi=0;HWE=1	GT:AD:DP:GP:PL	0/1:2,3:5:0,0.999788,0.000212:72,0,26	./.:0,0:0:0.738052,0.242095,0.019853:0,0,0	0/1:7,1:8:0.197777,0.802223,0:11,0,162	0/1:9,1:10:0.439246,0.560754,0:6,0,131	0/0:8,0:8:0.99872,0.00128,0:0,24,215	0/1:6,1:7:0.163381,0.836619,0:12,0,153	0/0:1,0:1:0.859094,0.140898,7e-06:0,3,35	0/0:3,0:3:0.960614,0.039386,0:0,9,101	0/0:13,0:13:0.99996,4e-05,0:0,39,268	0/0:27,1:28:0.999998,2e-06,0:0,51,303	0/0:23,1:24:0.999938,6.2e-05,0:0,37,315	0/0:60,0:60:1,0,0:0,181,395	0/0:11,0:11:0.99984,0.00016,0:0,33,255
chr5	5793486	chr5_5793486_G_A	G	A	.	PASS	AF=0.166667;DP=224;NS=12;AN=24;MAF=0.166667;AC=4;AC_Het=2;AC_Hom=2;AC_Hemi=0;HWE=0.254658	GT:AD:DP:GP:PL	0/1:9,5:14:0,1,0:85,0,161	./.:0,0:0:0.693164,0.278801,0.028035:0,0,0	0/0:7,0:7:0.996868,0.003132,0:0,21,171	0/0:10,0:10:0.999607,0.000393,0:0,30,234	0/0:8,0:8:0.998431,0.001569,0:0,24,226	0/1:9,3:12:2e-06,0.999998,0:61,0,217	0/0:9,0:9:0.999215,0.000785,0:0,27,225	0/0:5,0:5:0.987587,0.012413,0:0,15,154	0/0:13,0:13:0.999951,4.9e-05,0:0,39,284	0/0:45,0:45:1,0,0:0,135,420	0/0:16,0:16:0.999994,6e-06,0:0,48,320	1/1:0,73:73:0,0,1:437,220,0	0/0:12,0:12:0.999902,9.8e-05,0:0,36,266
chr5	5799553	chr5_5799553_A_T	A	T	.	PASS	AF=0.318182;DP=245;NS=11;AN=22;MAF=0.318182;AC=7;AC_Het=5;AC_Hom=2;AC_Hemi=0;HWE=1	GT:AD:DP:GP:PL	1/1:0,7:7:0,0.027577,0.972423:161,21,0	./.:0,0:0:0.415729,0.458083,0.126188:0,0,0	0/0:12,0:12:0.999731,0.000269,0:0,36,300	0/1:3,1:4:0.004569,0.995431,0:23,0,101	0/1:4,1:5:0.035187,0.964813,0:14,0,121	./.:0,0:0:0.415729,0.458083,0.126188:0,0,0	0/0:1,0:1:0.644762,0.355222,1.6e-05:0,3,41	0/1:0,1:1:0.000233,0.644618,0.355149:37,3,0	0/0:13,1:14:0.82434,0.17566,0:0,7,244	0/1:40,5:45:0.042876,0.957124,0:13,0,326	0/0:15,1:16:0.949407,0.050593,0:0,13,297	0/0:133,0:133:1,0,0:0,400,464	0/1:4,1:5:0.011421,0.988579,0:19,0,122
chr5	5801289	chr5_5801289_C_A	C	A	.	PASS	AF=0.291667;DP=256;NS=12;AN=24;MAF=0.291667;AC=7;AC_Het=5;AC_Hom=2;AC_Hemi=0;HWE=1	GT:AD:DP:GP:PL	0/0:8,0:8:0.996972,0.003028,0:0,24,156	1/1:0,3:3:0,0.391384,0.608616:108,9,0	0/1:9,9:18:0,1,0:211,0,195	0/1:6,10:16:0,1,0:182,0,129	0/0:6,0:6:0.987998,0.012002,0:0,18,187	0/0:8,0:8:0.996972,0.003028,0:0,24,230	0/0:3,0:3:0.911424,0.088576,0:0,9,97	./.:0,0:0:0.518505,0.403136,0.078359:0,0,0	0/1:17,4:21:7e-06,0.999993,0:53,0,307	0/1:30,10:40:0,1,0:110,0,362	0/1:14,9:23:0,1,0:189,0,258	0/0:101,0:101:1,0,0:0,304,456	0/0:8,0:8:0.996972,0.003028,0:0,24,233
chr5	5802755	chr5_5802755_C_T	C	T	.	PASS	AF=0.461538;DP=237;NS=13;AN=26;MAF=0.461538;AC=12;AC_Het=4;AC_Hom=8;AC_Hemi=0;HWE=0.260843	GT:AD:DP:GP:PL	1/1:0,29:29:0,0,1:386,87,0	1/1:0,7:7:0,0.016572,0.983428:192,21,0	1/1:0,21:21:0,1e-06,0.999999:359,63,0	0/1:6,8:14:0,1,0:186,0,141	1/1:0,11:11:0,0.001052,0.998948:217,33,0	0/0:8,0:8:0.992809,0.007191,0:0,24,205	0/0:2,0:2:0.683256,0.316744,0:0,6,73	0/0:3,0:3:0.811828,0.188172,0:0,9,102	0/1:8,11:19:0,1,0:194,0,186	0/1:13,23:36:0,1,0:293,0,178	0/1:14,6:20:0,1,0:125,0,222	0/0:60,0:60:1,0,0:0,181,430	0/0:7,0:7:0.985721,0.014279,0:0,21,209
chr5	5802927	chr5_5802927_C_A	C	A	.	PASS	AF=0.230769;DP=262;NS=13;AN=26;MAF=0.230769;AC=6;AC_Het=6;AC_Hom=0;AC_Hemi=0;HWE=1	GT:AD:DP:GP:PL	0/1:12,24:36:0,1,0:319,0,125	0/1:2,1:3:0.00262,0.99738,0:28,0,65	0/1:7,3:10:2e-06,0.999998,0:60,0,158	0/0:8,0:8:0.997633,0.002367,0:0,24,236	0/0:13,0:13:0.999926,7.4e-05,0:0,39,302	0/0:7,0:7:0.995277,0.004723,0:0,21,185	0/1:2,1:3:0.002082,0.997917,0:29,0,60	0/0:5,0:5:0.98137,0.01863,0:0,15,155	0/1:14,4:18:0.000251,0.999749,0:38,0,208	0/0:46,4:50:0.999855,0.000145,0:0,36,346	0/1:13,5:18:1e-06,0.999999,0:65,0,283	0/0:87,0:87:1,0,0:0,262,441	0/0:4,0:4:0.963421,0.036579,0:0,12,131
chr5	5804936	chr5_5804936_G_A	G	A	.	PASS	AF=0.346154;DP=201;NS=13;AN=26;MAF=0.346154;AC=9;AC_Het=7;AC_Hom=2;AC_Hemi=0;HWE=1	GT:AD:DP:GP:PL	1/1:0,18:18:0,1.4e-05,0.999986:242,54,0	0/1:2,1:3:0.014738,0.98525,1.2e-05:18,0,43	0/1:3,13:16:0,0.999992,8e-06:196,0,45	0/1:8,2:10:0.003773,0.996227,0:24,0,151	0/1:1,2:3:0,0.999575,0.000425:64,0,28	0/0:1,0:1:0.652525,0.347457,1.9e-05:0,3,40	0/0:3,0:3:0.882521,0.117479,0:0,9,92	0/1:1,1:2:0.000747,0.997136,0.002117:31,0,21	0/1:12,1:13:0.434653,0.565347,0:1,0,197	0/0:32,1:33:0.999999,1e-06,0:0,59,344	0/0:16,1:17:0.99588,0.00412,0:0,24,212	0/1:62,14:76:0,1,0:83,0,268	0/0:6,0:6:0.983633,0.016367,0:0,18,151
chr5	5805078	chr5_5805078_T_C	T	C	.	PASS	AF=0.384615;DP=158;NS=13;AN=26;MAF=0.384615;AC=10;AC_Het=10;AC_Hom=0;AC_Hemi=0;HWE=0.0747611	GT:AD:DP:GP:PL	0/1:20,9:29:0,1,0:161,0,281	0/1:7,3:10:0,1,0:72,0,154	0/0:9,0:9:0.997806,0.002194,0:0,27,177	0/1:5,3:8:0,1,0:70,0,109	0/1:5,2:7:0.000663,0.999337,0:31,0,115	0/0:4,0:4:0.934253,0.065747,0:0,12,132	0/1:2,4:6:0,1,0:102,0,61	0/1:6,3:9:1e-06,0.999999,0:58,0,148	0/1:10,4:14:0,1,0:74,0,202	0/1:28,3:31:0.22427,0.77573,0:5,0,306	0/1:12,1:13:0.477883,0.522117,0:0,0,184	0/0:12,0:12:0.999725,0.000275,0:0,36,168	0/1:3,3:6:0,1,0:73,0,82
chr5	5805146	chr5_5805146_G_A	G	A	.	PASS	AF=0.25;DP=122;NS=12;AN=24;MAF=0.25;AC=6;AC_Het=6;AC_Hom=0;AC_Hemi=0;HWE=0.529258	GT:AD:DP:GP:PL	0/1:15,8:23:0,1,0:156,0,251	0/0:5,0:5:0.978584,0.021416,0:0,15,165	0/0:11,0:11:0.999658,0.000342,0:0,33,242	0/0:3,0:3:0.919505,0.080495,0:0,9,67	0/1:1,2:3:2e-06,0.999822,0.000176:59,0,30	0/0:4,0:4:0.958065,0.041935,0:0,12,109	0/0:1,0:1:0.740624,0.259348,2.9e-05:0,3,35	0/1:4,2:6:6e-06,0.999994,0:53,0,119	0/1:10,1:11:0.480067,0.519933,0:2,0,173	0/1:30,7:37:0,1,0:73,0,319	0/0:11,1:12:0.699103,0.300897,0:0,2,182	./.:0,0:0:0.548552,0.384182,0.067266:0,0,0	0/1:4,2:6:4e-06,0.999996,0:55,0,90
chr5	5806574	chr5_5806574_G_A	G	A	.	PASS	AF=0.346154;DP=241;NS=13;AN=26;MAF=0.346154;AC=9;AC_Het=5;AC_Hom=4;AC_Hemi=0;HWE=0.578215	GT:AD:DP:GP:PL	0/1:22,4:26:0.000621,0.999379,0:32,0,308	1/1:0,3:3:0,0.334601,0.665399:84,9,0	0/0:28,0:28:1,0,0:0,84,385	0/1:16,6:22:0,1,0:92,0,296	0/1:10,5:15:0,1,0:106,0,210	0/0:6,0:6:0.984703,0.015297,0:0,18,183	0/1:12,3:15:0.000311,0.999689,0:35,0,246	0/1:4,1:5:0.060116,0.939884,0:12,0,115	0/0:18,1:19:0.992491,0.007509,0:0,21,322	0/0:50,2:52:1,0,0:0,91,376	0/0:25,2:27:0.992546,0.007454,0:0,21,340	1/1:0,7:7:0,0.03047,0.96953:115,21,0	0/0:15,1:16:0.970514,0.029486,0:0,15,316
chr5	5806662	chr5_5806662_T_C	T	C	.	PASS	AF=0.269231;DP=203;NS=13;AN=26;MAF=0.269231;AC=7;AC_Het=7;AC_Hom=0;AC_Hemi=0;HWE=0.49913	GT:AD:DP:GP:PL	0/1:19,9:28:0,1,0:135,0,248	0/1:3,2:5:3e-06,0.999997,0:57,0,77	0/0:8,0:8:0.99717,0.00283,0:0,24,151	0/1:17,3:20:0.000368,0.999632,0:36,0,285	0/1:6,5:11:0,1,0:116,0,114	0/0:7,0:7:0.994356,0.005644,0:0,21,208	0/1:7,1:8:0.100154,0.899846,0:11,0,149	0/0:6,0:6:0.988775,0.011225,0:0,18,174	0/1:8,2:10:0.000223,0.999777,0:38,0,179	0/0:42,3:45:0.991226,0.008774,0:0,19,315	0/1:19,5:24:0,1,0:81,0,277	0/0:21,0:21:1,0,0:0,63,193	0/0:10,0:10:0.999291,0.000709,0:0,30,234
chr5	5810012	chr5_5810012_A_G	A	G	.	PASS	AF=0.384615;DP=221;NS=13;AN=26;MAF=0.384615;AC=10;AC_Het=6;AC_Hom=4;AC_Hemi=0;HWE=1	GT:AD:DP:GP:PL	1/1:0,3:3:0,0.283428,0.716572:98,9,0	0/0:1,0:1:0.612719,0.387261,1.9e-05:0,3,41	0/1:0,1:1:7.7e-05,0.61268,0.387243:41,3,0	0/1:7,2:9:9.3e-05,0.999907,0:39,0,176	1/1:0,3:3:0,0.283428,0.716572:96,9,0	0/0:12,0:12:0.999692,0.000308,0:0,36,305	0/1:4,1:5:0.002007,0.997993,0:26,0,101	0/1:3,1:4:0.002518,0.997482,0:25,0,87	0/1:8,1:9:0.113419,0.886581,0:8,0,193	0/0:35,3:38:0.954706,0.045294,0:0,14,334	0/1:18,2:20:0.068563,0.931437,0:10,0,284	0/0:107,0:107:1,0,0:0,322,442	0/0:9,0:9:0.997537,0.002463,0:0,27,224
chr5	5811172	chr5_5811172_T_A	T	A	.	PASS	AF=0.166667;DP=196;NS=12;AN=24;MAF=0.166667;AC=4;AC_Het=2;AC_Hom=2;AC_Hemi=0;HWE=0.254658	GT:AD:DP:GP:PL	./.:0,0:0:0.676559,0.291946,0.031495:0,0,0	0/0:3,0:3:0.948822,0.051178,0:0,9,63	1/1:0,4:4:8e-06,0.366818,0.633174:62,12,0	0/0:12,0:12:0.999895,0.000105,0:0,36,234	0/0:2,0:2:0.902627,0.097373,0:0,6,56	0/1:1,1:2:0.054979,0.942986,0.002034:16,0,17	0/0:3,0:3:0.948822,0.051178,0:0,9,76	0/1:0,2:2:0.000529,0.698186,0.301284:41,6,0	0/0:20,0:20:1,0,0:0,60,300	0/0:61,0:61:1,0,0:0,184,389	0/0:23,0:23:1,0,0:0,69,323	0/0:49,6:55:0.942026,0.057974,0:0,8,293	0/0:8,1:9:0.879526,0.120474,0:0,5,173
chr5	5812494	chr5_5812494_C_T	C	T	.	PASS	AF=0.125;DP=108;NS=12;AN=24;MAF=0.125;AC=3;AC_Het=3;AC_Hom=0;AC_Hemi=0;HWE=1	GT:AD:DP:GP:PL	0/0:1,0:1:0.852457,0.147382,0.000161:0,3,22	./.:0,0:0:0.726915,0.251356,0.021729:0,0,0	0/0:5,0:5:0.98931,0.01069,0:0,15,109	0/0:3,0:3:0.958569,0.041431,0:0,9,61	0/1:0,1:1:0.030176,0.826864,0.14296:22,3,0	0/1:5,1:6:0.018168,0.981832,0:22,0,119	0/0:2,0:2:0.920433,0.079567,0:0,6,51	0/0:3,0:3:0.958569,0.041431,0:0,9,86	0/0:2,0:2:0.920433,0.079567,0:0,6,77	0/0:19,0:19:0.999999,1e-06,0:0,57,300	0/0:8,0:8:0.998651,0.001349,0:0,24,191	0/1:35,19:54:0,1,0:237,0,313	0/0:3,0:3:0.958569,0.041431,0:0,9,82
chr5	5819798	chr5_5819798_G_A	G	A	.	PASS	AF=0.166667;DP=187;NS=12;AN=24;MAF=0.166667;AC=4;AC_Het=4;AC_Hom=0;AC_Hemi=0;HWE=1	GT:AD:DP:GP:PL	./.:0,0:0:0.655981,0.307891,0.036128:0,0,0	0/0:5,0:5:0.985545,0.014455,0:0,15,113	0/1:0,1:1:0.000434,0.809574,0.189992:39,3,0	0/0:9,0:9:0.999084,0.000916,0:0,27,188	0/0:1,0:1:0.809856,0.190055,8.9e-05:0,3,27	0/0:6,0:6:0.99272,0.00728,0:0,18,134	0/1:1,2:3:1.7e-05,0.994132,0.005851:51,0,13	0/1:0,1:1:0.033361,0.782905,0.183734:20,3,0	0/0:7,0:7:0.996347,0.003653,0:0,21,162	0/0:29,0:29:1,0,0:0,87,343	0/0:17,0:17:0.999996,4e-06,0:0,51,297	0/0:100,0:100:1,0,0:0,301,363	0/1:6,2:8:0.000531,0.999469,0:36,0,134
chr5	5830679	chr5_5830679_T_A	T	A	.	PASS	AF=0.153846;DP=208;NS=13;AN=26;MAF=0.153846;AC=4;AC_Het=4;AC_Hom=0;AC_Hemi=0;HWE=1	GT:AD:DP:GP:PL	0/1:2,15:17:0,0.994129,0.005871:163,0,13	0/0:2,0:2:0.897823,0.102177,0:0,6,70	0/0:14,0:14:0.999972,2.8e-05,0:0,42,310	0/1:3,1:4:0.010987,0.989013,0:23,0,87	0/0:4,0:4:0.972336,0.027664,0:0,12,123	0/0:1,0:1:0.814576,0.185407,1.7e-05:0,3,34	0/0:2,0:2:0.897823,0.102177,0:0,6,67	0/1:0,1:1:0.00113,0.813666,0.185204:35,3,0	0/0:11,1:12:0.818097,0.181903,0:0,3,238	0/1:44,7:51:0.011471,0.988529,0:23,0,318	0/0:15,0:15:0.999986,1.4e-05,0:0,45,324	0/0:82,0:82:1,0,0:0,247,417	0/0:3,0:3:0.946161,0.053839,0:0,9,102
chr5	5836000	chr5_5836000_A_G	A	G	.	PASS	AF=0.208333;DP=234;NS=12;AN=24;MAF=0.208333;AC=5;AC_Het=5;AC_Hom=0;AC_Hemi=0;HWE=1	GT:AD:DP:GP:PL	./.:0,0:0:0.643812,0.317134,0.039054:0,0,0	0/0:8,0:8:0.99808,0.00192,0:0,24,200	0/0:9,0:9:0.999039,0.000961,0:0,27,228	0/1:14,2:16:0.046562,0.953438,0:16,0,246	0/0:16,0:16:0.999992,8e-06,0:0,48,305	0/0:6,0:6:0.992362,0.007638,0:0,18,148	0/1:2,1:3:0.005108,0.994892,0:26,0,61	0/0:2,0:2:0.890357,0.109643,0:0,6,71	0/1:14,2:16:0.327647,0.672353,0:6,0,270	0/1:31,5:36:1.1e-05,0.999989,0:52,0,323	0/0:22,1:23:0.999852,0.000148,0:0,35,334	0/1:60,29:89:0,1,0:266,0,335	0/0:8,0:8:0.99808,0.00192,0:0,24,190
chr5	5836001	chr5_5836001_T_G	T	G	.	PASS	AF=0.333333;DP=231;NS=12;AN=24;MAF=0.333333;AC=8;AC_Het=8;AC_Hom=0;AC_Hemi=0;HWE=0.216045	GT:AD:DP:GP:PL	./.:0,0:0:0.444641,0.444346,0.111013:0,0,0	0/1:4,5:9:0,1,0:129,0,102	0/0:6,0:6:0.984626,0.015374,0:0,18,160	0/1:8,9:17:0,1,0:200,0,173	0/1:9,4:13:0,1,0:92,0,200	0/1:5,1:6:0.012611,0.987389,0:19,0,117	0/1:2,1:3:0.002524,0.997475,0:26,0,61	0/0:2,0:2:0.800109,0.199891,0:0,6,69	0/0:14,1:15:0.987796,0.012204,0:0,19,251	0/0:33,2:35:0.999994,6e-06,0:0,52,355	0/1:20,3:23:0.215872,0.784128,0:6,0,290	0/1:32,55:87:0,1,0:322,0,286	0/1:2,6:8:0,0.999995,5e-06:141,0,47
chr5	5836154	chr5_5836154_T_C	T	C	.	PASS	AF=0.115385;DP=238;NS=13;AN=26;MAF=0.115385;AC=3;AC_Het=1;AC_Hom=2;AC_Hemi=0;HWE=0.12	GT:AD:DP:GP:PL	0/0:14,0:14:0.999983,1.7e-05,0:0,42,301	0/0:5,0:5:0.991441,0.008559,0:0,15,166	0/0:17,0:17:0.999998,2e-06,0:0,51,352	0/0:16,0:16:0.999996,4e-06,0:0,48,345	0/0:11,0:11:0.999865,0.000135,0:0,33,280	0/0:1,0:1:0.87863,0.121369,1e-06:0,3,41	0/1:5,2:7:1.4e-05,0.999986,0:54,0,152	0/0:4,0:4:0.983027,0.016973,0:0,12,142	0/0:16,0:16:0.999996,4e-06,0:0,48,361	0/0:55,0:55:1,0,0:0,166,442	0/0:22,0:22:1,0,0:0,66,388	1/1:0,65:65:0,0,1:419,196,0	0/0:5,0:5:0.991441,0.008559,0:0,15,165
chr5	5836623	chr5_5836623_C_T	C	T	.	PASS	AF=0.115385;DP=234;NS=13;AN=26;MAF=0.115385;AC=3;AC_Het=1;AC_Hom=2;AC_Hemi=0;HWE=0.12	GT:AD:DP:GP:PL	0/0:16,0:16:0.999997,3e-06,0:0,48,320	0/0:6,0:6:0.996454,0.003546,0:0,18,173	0/0:12,0:12:0.999944,5.6e-05,0:0,36,240	0/0:16,0:16:0.999997,3e-06,0:0,48,334	0/0:7,0:7:0.998224,0.001776,0:0,21,206	0/0:12,0:12:0.999944,5.6e-05,0:0,36,286	0/0:5,0:5:0.992933,0.007067,0:0,15,158	1/1:0,5:5:0,0.354338,0.645662:164,15,0	0/0:19,0:19:1,0,0:0,57,328	0/0:33,0:33:1,0,0:0,99,389	0/0:15,0:15:0.999993,7e-06,0:0,45,319	0/0:77,0:77:1,0,0:0,232,443	0/1:6,4:10:0,1,0:107,0,156
chr5	5837576	chr5_5837576_A_G	A	G	.	PASS	AF=0.416667;DP=250;NS=12;AN=24;MAF=0.416667;AC=10;AC_Het=8;AC_Hom=2;AC_Hemi=0;HWE=0.547718	GT:AD:DP:GP:PL	0/1:10,36:46:0,1,0:284,0,94	0/0:10,0:10:0.99857,0.00143,0:0,30,243	0/1:13,4:17:0,1,0:76,0,279	0/1:11,5:16:0,1,0:99,0,246	0/1:9,4:13:0,1,0:85,0,213	0/1:3,2:5:3e-06,0.999997,0:53,0,69	0/0:6,0:6:0.977594,0.022406,0:0,18,156	./.:0,0:0:0.332791,0.488179,0.17903:0,0,0	0/0:22,2:24:0.937163,0.062837,0:0,13,332	0/1:60,8:68:0.000336,0.999664,0:33,0,316	0/1:19,4:23:1e-06,0.999999,0:58,0,289	1/1:0,16:16:0,4.2e-05,0.999958:196,48,0	0/1:1,5:6:0,0.931412,0.068588:152,0,7
chr5	5838323	chr5_5838323_G_C	G	C	.	PASS	AF=0.307692;DP=193;NS=13;AN=26;MAF=0.307692;AC=8;AC_Het=6;AC_Hom=2;AC_Hemi=0;HWE=1	GT:AD:DP:GP:PL	1/1:0,3:3:0,0.363014,0.636986:86,9,0	0/1:11,2:13:0.000371,0.999629,0:35,0,222	0/0:22,1:23:0.999973,2.7e-05,0:0,45,366	0/0:13,0:13:0.999893,0.000107,0:0,39,314	0/0:12,0:12:0.999786,0.000214,0:0,36,288	0/0:8,0:8:0.996585,0.003415,0:0,24,234	0/0:10,0:10:0.999144,0.000856,0:0,30,268	0/1:0,1:1:0.01243,0.686446,0.301124:21,3,0	0/1:26,4:30:0.028895,0.971105,0:16,0,332	0/1:41,8:49:1.9e-05,0.999981,0:48,0,338	0/1:16,3:19:1e-05,0.99999,0:50,0,300	0/1:1,1:2:0.000703,0.972736,0.026561:32,0,9	0/0:10,0:10:0.999144,0.000856,0:0,30,265
chr5	5838508	chr5_5838508_A_C	A	C	.	PASS	AF=0.115385;DP=252;NS=13;AN=26;MAF=0.115385;AC=3;AC_Het=3;AC_Hom=0;AC_Hemi=0;HWE=1	GT:AD:DP:GP:PL	0/1:4,8:12:0,1,0:162,0,76	0/0:9,1:10:0.510267,0.489733,0:5,0,216	0/0:28,1:29:1,0,0:0,63,375	0/0:16,1:17:0.99255,0.00745,0:0,16,320	0/0:12,0:12:0.999924,7.6e-05,0:0,36,284	0/0:10,0:10:0.999697,0.000303,0:0,30,262	0/0:7,0:7:0.997581,0.002419,0:0,21,204	0/1:3,1:4:0.020099,0.979901,0:22,0,87	0/0:28,1:29:1,0,0:0,63,384	0/0:55,4:59:1,0,0:0,59,368	0/0:22,2:24:0.990331,0.009669,0:0,15,320	0/1:3,11:14:0,0.999248,0.000752:177,0,20	0/0:7,0:7:0.997581,0.002419,0:0,21,207
chr5	5838688	chr5_5838688_G_A	G	A	.	PASS	AF=0.346154;DP=181;NS=13;AN=26;MAF=0.346154;AC=9;AC_Het=5;AC_Hom=4;AC_Hemi=0;HWE=0.578215	GT:AD:DP:GP:PL	1/1:0,5:5:0,0.107917,0.892083:132,15,0	0/0:10,0:10:0.998992,0.001008,0:0,30,284	0/1:16,2:18:0.072725,0.927275,0:11,0,297	0/0:11,0:11:0.999496,0.000504,0:0,33,275	0/0:8,0:8:0.99598,0.00402,0:0,24,231	0/1:1,8:9:0,0.989606,0.010394:182,0,14	1/1:0,6:6:0,0.057036,0.942964:165,18,0	0/0:5,0:5:0.968722,0.031278,0:0,15,171	0/1:7,14:21:0,1,0:277,0,149	0/1:25,30:55:0,1,0:333,0,325	0/1:12,10:22:0,1,0:215,0,250	0/0:5,0:5:0.968722,0.031278,0:0,15,113	0/0:6,0:6:0.984113,0.015887,0:0,18,167
chr5	5838771	chr5_5838771_G_A	G	A	.	PASS	AF=0.307692;DP=203;NS=13;AN=26;MAF=0.307692;AC=8;AC_Het=6;AC_Hom=2;AC_Hemi=0;HWE=1	GT:AD:DP:GP:PL	0/0:11,0:11:0.999547,0.000453,0:0,33,238	0/0:6,0:6:0.985698,0.014302,0:0,18,181	0/0:27,0:27:1,0,0:0,81,391	0/1:5,2:7:1.7e-05,0.999983,0:48,0,152	0/0:11,0:11:0.999547,0.000453,0:0,33,271	1/1:0,6:6:0,0.063056,0.936944:185,18,0	0/0:2,0:2:0.811587,0.188413,0:0,6,63	0/1:2,4:6:0,0.999981,1.9e-05:112,0,41	0/1:10,15:25:0,1,0:284,0,199	0/1:31,26:57:0,1,0:318,0,337	0/1:11,9:20:0,1,0:197,0,219	0/0:19,0:19:0.999998,2e-06,0:0,57,313	0/1:1,5:6:0,0.896293,0.103707:134,0,3
chr5	5838847	chr5_5838847_G_A	G	A	.	PASS	AF=0.307692;DP=236;NS=13;AN=26;MAF=0.307692;AC=8;AC_Het=8;AC_Hom=0;AC_Hemi=0;HWE=0.244302	GT:AD:DP:GP:PL	0/1:13,2:15:0.002161,0.997839,0:27,0,220	0/0:14,0:14:0.999946,5.4e-05,0:0,42,307	0/0:35,1:36:1,0,0:0,76,398	0/0:6,0:6:0.98626,0.01374,0:0,18,180	0/0:6,0:6:0.98626,0.01374,0:0,18,174	0/1:2,8:10:0,0.99977,0.00023:196,0,30	0/1:3,1:4:0.001791,0.998209,0:28,0,87	0/1:2,1:3:0.000896,0.999103,1e-06:31,0,53	0/1:10,12:22:0,1,0:240,0,214	0/1:46,27:73:0,1,0:296,0,350	0/1:15,12:27:0,1,0:227,0,288	0/0:14,0:14:0.999946,5.4e-05,0:0,42,174	0/1:5,1:6:0.005668,0.994332,0:23,0,127
chr5	5838963	chr5_5838963_T_C	T	C	.	PASS	AF=0.269231;DP=214;NS=13;AN=26;MAF=0.269231;AC=7;AC_Het=5;AC_Hom=2;AC_Hemi=0;HWE=1	GT:AD:DP:GP:PL	0/1:3,4:7:0,0.999998,2e-06:89,0,50	0/0:8,0:8:0.997011,0.002989,0:0,24,232	0/1:20,3:23:0.001103,0.998897,0:31,0,315	0/1:16,3:19:4.6e-05,0.999954,0:44,0,267	0/1:15,2:17:0.013351,0.986649,0:20,0,285	0/0:5,0:5:0.976579,0.023421,0:0,15,155	0/0:3,0:3:0.912465,0.087535,0:0,9,112	0/0:3,0:3:0.912465,0.087535,0:0,9,108	0/1:16,3:19:0.000142,0.999858,0:40,0,289	0/0:52,4:56:0.999943,5.7e-05,0:0,41,344	0/0:27,1:28:0.999991,9e-06,0:0,49,368	1/1:0,21:21:0,2e-06,0.999998:262,63,0	0/0:5,0:5:0.976579,0.023421,0:0,15,150
chr5	5842094	chr5_5842094_A_G	A	G	.	PASS	AF=0.181818;DP=178;NS=11;AN=22;MAF=0.181818;AC=4;AC_Het=4;AC_Hom=0;AC_Hemi=0;HWE=1	GT:AD:DP:GP:PL	0/0:22,0:22:1,0,0:0,66,335	0/0:2,0:2:0.888364,0.111636,0:0,6,70	0/1:20,4:24:1e-06,0.999999,0:62,0,326	0/0:3,0:3:0.940883,0.059117,0:0,9,84	0/1:5,1:6:0.048198,0.951802,0:16,0,137	0/1:0,1:1:0.001264,0.798135,0.2006:34,3,0	./.:0,0:0:0.638636,0.321022,0.040342:0,0,0	./.:0,0:0:0.638636,0.321022,0.040342:0,0,0	0/0:21,2:23:0.994408,0.005592,0:0,20,332	0/0:43,4:47:0.992062,0.007938,0:0,18,332	0/0:21,2:23:0.975741,0.024259,0:0,13,332	0/1:20,4:24:2.5e-05,0.999975,0:49,0,303	0/0:3,0:3:0.940883,0.059117,0:0,9,91
chr5	5842213	chr5_5842213_A_C	A	C	.	PASS	AF=0.208333;DP=254;NS=12;AN=24;MAF=0.208333;AC=5;AC_Het=5;AC_Hom=0;AC_Hemi=0;HWE=1	GT:AD:DP:GP:PL	0/1:19,2:21:0.078949,0.921051,0:14,0,302	0/0:3,0:3:0.942567,0.057433,0:0,9,104	0/1:9,8:17:0,1,0:164,0,206	0/1:7,1:8:0.142288,0.857712,0:11,0,184	0/1:7,1:8:0.293789,0.706211,0:7,0,184	0/1:2,1:3:0.005161,0.994839,0:26,0,62	0/0:2,0:2:0.891372,0.108628,0:0,6,72	./.:0,0:0:0.646462,0.315133,0.038405:0,0,0	0/0:25,1:26:0.999977,2.3e-05,0:0,43,331	0/0:48,0:48:1,0,0:0,144,429	0/0:29,0:29:1,0,0:0,87,408	0/0:82,3:85:1,0,0:0,179,426	0/0:3,0:3:0.942567,0.057433,0:0,9,98
chr5	5851034	chr5_5851034_T_C	T	C	.	PASS	AF=0.346154;DP=257;NS=13;AN=26;MAF=0.346154;AC=9;AC_Het=9;AC_Hom=0;AC_Hemi=0;HWE=0.209153	GT:AD:DP:GP:PL	0/0:1,0:1:0.642802,0.357179,2e-05:0,3,40	0/1:4,1:5:0.306582,0.693418,0:3,0,106	0/0:20,0:20:0.999999,1e-06,0:0,60,351	0/1:6,1:7:0.223091,0.776909,0:5,0,154	0/1:5,2:7:9e-06,0.999991,0:50,0,133	0/1:2,5:7:0,0.999994,6e-06:124,0,47	0/0:1,0:1:0.642804,0.35718,1.6e-05:0,3,41	0/0:3,0:3:0.878031,0.121969,0:0,9,92	0/1:11,6:17:0,1,0:122,0,236	0/1:52,8:60:4.4e-05,0.999956,0:43,0,298	0/1:36,5:41:0.008435,0.991565,0:20,0,316	0/1:32,50:82:0,1,0:324,0,283	0/1:5,1:6:0.011355,0.988645,0:19,0,130
chr5	5858117	chr5_5858117_A_G	A	G	.	PASS	AF=0.461538;DP=256;NS=13;AN=26;MAF=0.461538;AC=12;AC_Het=8;AC_Hom=4;AC_Hemi=0;HWE=0.601992	GT:AD:DP:GP:PL	0/1:0,1:1:0.004732,0.527756,0.467512:21,3,0	0/1:2,2:4:1e-06,0.999989,1e-05:57,0,46	1/1:0,3:3:0,0.220097,0.779903:77,9,0	1/1:0,7:7:0,0.017332,0.982668:156,21,0	0/1:8,1:9:0.126299,0.873701,0:6,0,162	0/0:5,0:5:0.947542,0.052458,0:0,15,156	0/1:1,2:3:1e-06,0.999554,0.000446:60,0,30	0/1:0,1:1:6e-05,0.530234,0.469707:40,3,0	0/1:18,2:20:0.414246,0.585754,0:0,1,313	0/1:34,8:42:0,1,0:74,0,345	0/1:24,3:27:0.021226,0.978774,0:14,0,321	0/0:128,0:128:1,0,0:0,385,484	0/0:6,0:6:0.973065,0.026935,0:0,18,188
chr5	5858508	chr5_5858508_T_A	T	A	.	PASS	AF=0.269231;DP=175;NS=13;AN=26;MAF=0.269231;AC=7;AC_Het=1;AC_Hom=6;AC_Hemi=0;HWE=0.00869565	GT:AD:DP:GP:PL	1/1:0,8:8:0,0.021752,0.978248:199,24,0	0/1:1,1:2:0.000715,0.997073,0.002212:33,0,19	0/0:7,0:7:0.994541,0.005459,0:0,21,173	0/0:6,0:6:0.989141,0.010859,0:0,18,148	1/1:0,4:4:0,0.262418,0.737582:136,12,0	0/0:5,0:5:0.978515,0.021485,0:0,15,160	0/0:1,0:1:0.740006,0.259982,1.1e-05:0,3,39	1/1:0,3:3:0,0.41574,0.58426:98,9,0	0/0:6,0:6:0.989141,0.010859,0:0,18,136	0/0:29,0:29:1,0,0:0,87,366	0/0:21,0:21:1,0,0:0,63,328	0/0:81,0:81:1,0,0:0,244,426	0/0:2,0:2:0.850586,0.149414,0:0,6,63
chr5	5858859	chr5_5858859_A_G	A	G	.	PASS	AF=0.5;DP=154;NS=12;AN=24;MAF=0.5;AC=12;AC_Het=2;AC_Hom=10;AC_Hemi=0;HWE=0.0264585	GT:AD:DP:GP:PL	0/0:12,0:12:0.999564,0.000436,0:0,36,276	1/1:0,3:3:0,0.218623,0.781377:90,9,0	./.:0,0:0:0.278915,0.498418,0.222667:0,0,0	1/1:0,5:5:0,0.065374,0.934626:128,15,0	0/1:0,1:1:0.001178,0.527499,0.471323:27,3,0	0/0:8,0:8:0.993068,0.006932,0:0,24,206	1/1:0,3:3:0,0.218623,0.781377:84,9,0	1/1:0,2:2:0,0.358806,0.641194:71,6,0	0/0:5,0:5:0.947112,0.052888,0:0,15,162	0/0:15,0:15:0.999945,5.5e-05,0:0,45,292	0/1:8,1:9:0.125352,0.874648,0:6,0,201	0/0:88,0:88:1,0,0:0,265,411	1/1:0,3:3:0,0.218623,0.781377:98,9,0
chr5	5859837	chr5_5859837_G_A	G	A	.	PASS	AF=0.153846;DP=200;NS=13;AN=26;MAF=0.153846;AC=4;AC_Het=2;AC_Hom=2;AC_Hemi=0;HWE=0.234783	GT:AD:DP:GP:PL	0/0:8,0:8:0.998703,0.001297,0:0,24,175	0/0:16,0:16:0.999995,5e-06,0:0,48,313	0/0:2,0:2:0.923281,0.076719,0:0,6,48	1/1:1,12:13:0,0.426953,0.573047:214,12,0	0/0:3,0:3:0.960111,0.039889,0:0,9,90	0/1:6,5:11:0,1,0:130,0,149	0/0:9,0:9:0.999351,0.000649,0:0,27,243	0/0:5,0:5:0.98972,0.01028,0:0,15,151	0/0:7,0:7:0.99741,0.00259,0:0,21,196	0/0:12,0:12:0.999919,8.1e-05,0:0,36,256	0/0:9,0:9:0.999351,0.000649,0:0,27,208	0/0:81,0:81:1,0,0:0,244,437	0/1:13,11:24:0,1,0:171,0,250
chr5	5860218	chr5_5860218_A_C	A	C	.	PASS	AF=0.346154;DP=194;NS=13;AN=26;MAF=0.346154;AC=9;AC_Het=7;AC_Hom=2;AC_Hemi=0;HWE=1	GT:AD:DP:GP:PL	0/1:8,15:23:0,1,0:251,0,159	0/0:2,0:2:0.794057,0.205943,0:0,6,81	0/0:6,0:6:0.984049,0.015951,0:0,18,167	0/0:5,0:5:0.968599,0.031401,0:0,15,158	1/1:0,2:2:0,0.490808,0.509192:74,6,0	0/0:3,0:3:0.885209,0.114791,0:0,9,106	0/0:9,0:9:0.997978,0.002022,0:0,27,250	0/1:1,4:5:0,0.998956,0.001044:107,0,24	0/1:5,3:8:0,1,0:67,0,152	0/1:13,6:19:0,1,0:129,0,211	0/1:6,4:10:0,1,0:91,0,148	0/1:73,22:95:0,1,0:197,0,323	0/1:5,2:7:3e-05,0.99997,0:45,0,108
chr5	5860220	chr5_5860220_A_C	A	C	.	PASS	AF=0.192308;DP=203;NS=13;AN=26;MAF=0.192308;AC=5;AC_Het=5;AC_Hom=0;AC_Hemi=0;HWE=1	GT:AD:DP:GP:PL	0/0:21,1:22:0.999404,0.000596,0:0,29,322	0/0:2,0:2:0.889259,0.110741,0:0,6,82	0/0:6,0:6:0.992277,0.007723,0:0,18,168	0/0:5,0:5:0.984672,0.015328,0:0,15,160	0/0:4,0:4:0.969807,0.030193,0:0,12,142	0/0:3,0:3:0.941384,0.058616,0:0,9,110	0/0:9,0:9:0.999028,0.000972,0:0,27,250	0/1:4,1:5:0.038907,0.961093,0:17,0,116	0/1:9,2:11:0.000326,0.999674,0:38,0,227	0/1:22,3:25:0.002278,0.997722,0:29,0,279	0/1:8,2:10:0.002037,0.997963,0:30,0,197	0/1:78,16:94:0,1,0:76,0,302	0/0:7,0:7:0.996124,0.003876,0:0,21,170
chr5	5863400	chr5_5863400_G_T	G	T	.	PASS	AF=0.454545;DP=110;NS=11;AN=22;MAF=0.454545;AC=10;AC_Het=2;AC_Hom=8;AC_Hemi=0;HWE=0.0610009	GT:AD:DP:GP:PL	1/1:0,3:3:0,0.263184,0.736816:86,9,0	0/1:0,1:1:0.000106,0.58821,0.411684:39,3,0	0/0:19,0:19:0.999997,3e-06,0:0,57,305	0/1:14,4:18:0,1,0:74,0,199	0/0:15,0:15:0.999957,4.3e-05,0:0,45,241	1/1:0,2:2:0,0.416702,0.583298:71,6,0	1/1:0,3:3:0,0.263184,0.736816:85,9,0	./.:0,0:0:0.346067,0.484415,0.169518:0,0,0	0/0:8,0:8:0.994562,0.005438,0:0,24,191	0/0:28,0:28:1,0,0:0,84,362	0/0:11,0:11:0.999317,0.000683,0:0,33,219	./.:0,0:0:0.346067,0.484415,0.169518:0,0,0	1/1:0,2:2:0,0.416702,0.583298:71,6,0
chr5	5879683	chr5_5879683_G_A	G	A	.	PASS	AF=0.272727;DP=108;NS=11;AN=22;MAF=0.272727;AC=6;AC_Het=6;AC_Hom=0;AC_Hemi=0;HWE=0.504644	GT:AD:DP:GP:PL	0/0:14,0:14:0.999942,5.8e-05,0:0,42,258	0/0:1,0:1:0.676853,0.32307,7.7e-05:0,3,33	0/0:19,0:19:0.999998,2e-06,0:0,57,343	0/0:9,0:9:0.998139,0.001861,0:0,27,239	0/1:4,2:6:0.000167,0.999833,0:38,0,114	./.:0,0:0:0.458198,0.437411,0.104392:0,0,0	0/1:0,1:1:0.008869,0.670898,0.320234:22,3,0	./.:0,0:0:0.458198,0.437411,0.104392:0,0,0	0/1:13,3:16:0.000126,0.999874,0:39,0,245	0/0:23,1:24:0.999856,0.000144,0:0,38,306	0/1:6,1:7:0.016594,0.983406,0:18,0,163	0/1:4,5:9:0,1,0:105,0,85	0/1:0,2:2:0,0.5116,0.488399:69,6,0
chr5	5892906	chr5_5892906_T_C	T	C	.	PASS	AF=0.136364;DP=51;NS=11;AN=22;MAF=0.136364;AC=3;AC_Het=1;AC_Hom=2;AC_Hemi=0;HWE=0.142857	GT:AD:DP:GP:PL	./.:0,0:0:0.672288,0.295287,0.032425:0,0,0	0/0:3,0:3:0.947955,0.052045,0:0,9,91	0/0:1,0:1:0.819729,0.180022,0.000249:0,3,22	0/0:4,0:4:0.973283,0.026717,0:0,12,111	0/0:3,0:3:0.947955,0.052045,0:0,9,70	0/1:0,1:1:0.014646,0.807922,0.177432:24,3,0	0/0:1,0:1:0.819609,0.179996,0.000395:0,3,20	./.:0,0:0:0.672288,0.295287,0.032425:0,0,0	0/0:4,0:4:0.973283,0.026717,0:0,12,111	0/0:9,0:9:0.999143,0.000857,0:0,27,155	0/0:2,0:2:0.901058,0.098941,2e-06:0,6,44	1/1:0,22:22:0,2e-06,0.999998:188,66,0	0/0:1,0:1:0.819913,0.180062,2.5e-05:0,3,32
chr5	5894002	chr5_5894002_A_C	A	C	.	PASS	AF=0.230769;DP=234;NS=13;AN=26;MAF=0.230769;AC=6;AC_Het=6;AC_Hom=0;AC_Hemi=0;HWE=1	GT:AD:DP:GP:PL	0/0:15,2:17:0.587798,0.412202,0:0,0,173	0/1:5,3:8:0,1,0:75,0,103	0/0:6,0:6:0.989016,0.010984,0:0,18,140	0/1:9,4:13:0,1,0:67,0,167	0/0:16,1:17:0.999273,0.000727,0:0,30,232	0/1:12,2:14:0.007198,0.992802,0:23,0,175	0/0:4,0:4:0.957466,0.042534,0:0,12,83	0/1:3,1:4:0.007065,0.992935,0:23,0,75	0/0:14,1:15:0.93568,0.06432,0:0,10,205	0/0:28,2:30:0.978429,0.021571,0:0,15,220	0/1:10,2:12:0.027721,0.972279,0:17,0,162	0/1:56,19:75:0,1,0:155,0,269	0/0:15,2:17:0.692858,0.307142,0:0,2,186
chr5	5898212	chr5_5898212_C_T	C	T	.	PASS	AF=0.363636;DP=102;NS=11;AN=22;MAF=0.363636;AC=8;AC_Het=8;AC_Hom=0;AC_Hemi=0;HWE=0.190918	GT:AD:DP:GP:PL	./.:0,0:0:0.355325,0.481533,0.163142:0,0,0	0/1:5,3:8:5.2e-05,0.999948,0:42,0,81	./.:0,0:0:0.355325,0.481533,0.163142:0,0,0	0/0:8,1:9:0.54124,0.45876,0:0,2,135	0/1:1,1:2:0.000931,0.997369,0.001701:29,0,23	0/1:5,4:9:0,1,0:74,0,74	0/0:1,0:1:0.595578,0.403557,0.000865:0,3,25	0/1:4,1:5:0.002355,0.997645,0:25,0,86	0/1:4,2:6:0.001039,0.998961,0:29,0,88	0/1:15,3:18:0.00593,0.99407,0:21,0,208	0/1:9,2:11:0.001187,0.998813,0:28,0,172	0/1:12,4:16:1e-06,0.999999,0:59,0,186	0/0:16,1:17:0.968265,0.031735,0:0,16,147
chr5	5898404	chr5_5898404_C_T	C	T	.	PASS	AF=0.458333;DP=270;NS=12;AN=24;MAF=0.458333;AC=11;AC_Het=11;AC_Hom=0;AC_Hemi=0;HWE=0.0142876	GT:AD:DP:GP:PL	./.:0,0:0:0.293254,0.496551,0.210195:0,0,0	0/1:12,7:19:0,1,0:105,0,202	0/0:9,0:9:0.996704,0.003296,0:0,27,118	0/1:5,5:10:0,1,0:72,0,100	0/1:10,7:17:0,1,0:102,0,157	0/1:7,16:23:0,1,0:243,0,119	0/1:6,2:8:1e-06,0.999999,0:57,0,109	0/1:7,3:10:8e-06,0.999992,0:49,0,145	0/1:8,12:20:0,1,0:204,0,119	0/1:27,15:42:0,1,0:153,0,274	0/1:17,15:32:0,1,0:205,0,216	0/1:14,17:31:0,1,0:204,0,172	0/1:8,41:49:0,0.999991,9e-06:245,0,47
chr5	5898449	chr5_5898449_C_T	C	T	.	PASS	AF=0.375;DP=265;NS=12;AN=24;MAF=0.375;AC=9;AC_Het=9;AC_Hom=0;AC_Hemi=0;HWE=0.0922062	GT:AD:DP:GP:PL	./.:0,0:0:0.380767,0.472592,0.146641:0,0,0	0/0:17,1:18:0.943718,0.056282,0:0,13,239	0/0:3,0:3:0.865695,0.134305,0:0,9,72	0/1:5,4:9:0,1,0:75,0,120	0/1:16,6:22:0,1,0:77,0,213	0/1:18,5:23:0,1,0:69,0,277	0/1:4,3:7:2e-06,0.999998,0:57,0,83	0/1:7,3:10:0,1,0:71,0,141	0/1:12,3:15:9.2e-05,0.999908,0:39,0,213	0/1:34,8:42:0,1,0:89,0,280	0/1:23,6:29:0,1,0:90,0,277	0/1:25,15:40:0,1,0:146,0,204	0/0:47,0:47:1,0,0:0,141,344
chr5	5898595	chr5_5898595_G_A	G	A	.	PASS	AF=0.375;DP=100;NS=12;AN=24;MAF=0.375;AC=9;AC_Het=9;AC_Hom=0;AC_Hemi=0;HWE=0.0922062	GT:AD:DP:GP:PL	./.:0,0:0:0.432274,0.450403,0.117323:0,0,0	0/1:7,1:8:0.491004,0.508996,0:0,0,120	0/0:1,0:1:0.657011,0.34228,0.00071:0,3,24	0/1:3,1:4:0.057289,0.942711,0:12,0,82	0/0:6,0:6:0.983981,0.016019,0:0,18,124	0/1:4,4:8:0,1,0:73,0,77	0/0:4,0:4:0.938862,0.061138,0:0,12,82	0/1:0,1:1:0.006285,0.653341,0.340374:23,3,0	0/1:7,1:8:0.491004,0.508996,0:0,0,142	0/1:7,1:8:0.491004,0.508996,0:0,0,148	0/1:7,2:9:0.002425,0.997575,0:26,0,151	0/1:20,4:24:0.001609,0.998391,0:28,0,138	0/1:5,13:18:0,0.999999,1e-06:124,0,55
chr5	5898615	chr5_5898615_C_T	C	T	.	PASS	AF=0.375;DP=144;NS=12;AN=24;MAF=0.375;AC=9;AC_Het=9;AC_Hom=0;AC_Hemi=0;HWE=0.0922062	GT:AD:DP:GP:PL	./.:0,0:0:0.364458,0.478491,0.157051:0,0,0	0/1:9,4:13:1e-06,0.999999,0:58,0,139	0/0:2,0:2:0.752879,0.247106,1.4e-05:0,6,44	0/1:3,1:4:0.04601,0.95399,0:12,0,82	0/0:8,1:9:0.60445,0.39555,0:0,3,135	0/1:5,6:11:0,1,0:105,0,85	0/1:3,1:4:0.04601,0.95399,0:12,0,64	0/1:2,1:3:0.029491,0.970508,1e-06:14,0,55	0/0:10,1:11:0.858925,0.141075,0:0,9,191	0/1:11,2:13:0.15108,0.84892,0:6,0,211	0/1:11,3:14:2.3e-05,0.999977,0:45,0,190	0/1:25,10:35:0,1,0:96,0,166	0/1:8,17:25:0,1,0:136,0,101
chr5	5904593	chr5_5904593_G_A	G	A	.	PASS	AF=0.153846;DP=136;NS=13;AN=26;MAF=0.153846;AC=4;AC_Het=4;AC_Hom=0;AC_Hemi=0;HWE=1	GT:AD:DP:GP:PL	0/1:0,1:1:0.032273,0.779464,0.188264:20,3,0	0/0:1,0:1:0.805431,0.194532,3.7e-05:0,3,31	0/1:24,7:31:9e-06,0.999991,0:54,0,187	0/0:2,0:2:0.89225,0.10775,0:0,6,53	0/0:1,0:1:0.805083,0.194448,0.00047:0,3,20	0/0:5,0:5:0.98513,0.01487,0:0,15,97	0/0:3,0:3:0.943058,0.056942,0:0,9,70	0/0:2,0:2:0.89225,0.107749,0:0,6,52	0/1:17,3:20:0.006862,0.993138,0:25,0,140	0/1:24,7:31:1e-06,0.999999,0:64,0,136	0/0:13,2:15:0.768648,0.231352,0:0,2,139	0/0:13,0:13:0.999941,5.9e-05,0:0,39,175	0/0:11,0:11:0.999764,0.000236,0:0,33,158
chr5	5905396	chr5_5905396_A_G	A	G	.	PASS	AF=0.181818;DP=152;NS=11;AN=22;MAF=0.181818;AC=4;AC_Het=4;AC_Hom=0;AC_Hemi=0;HWE=1	GT:AD:DP:GP:PL	./.:0,0:0:0.64736,0.314453,0.038186:0,0,0	0/1:2,1:3:0.093596,0.906393,1e-05:13,0,40	0/0:9,0:9:0.999052,0.000948,0:0,27,141	0/0:3,0:3:0.942759,0.057241,0:0,9,67	0/0:3,0:3:0.942759,0.057241,0:0,9,57	0/0:4,0:4:0.970536,0.029464,0:0,12,99	0/1:1,1:2:0.003257,0.993707,0.003036:28,0,16	./.:0,0:0:0.64736,0.314453,0.038186:0,0,0	0/0:13,2:15:0.809931,0.190069,0:0,3,129	0/0:23,2:25:0.999245,0.000755,0:0,28,215	0/1:13,5:18:6e-05,0.99994,0:45,0,155	0/1:49,18:67:0,1,0:92,0,129	0/0:3,0:3:0.942759,0.057241,0:0,9,85
chr5	5905742	chr5_5905742_A_G	A	G	.	PASS	AF=0.208333;DP=148;NS=12;AN=24;MAF=0.208333;AC=5;AC_Het=5;AC_Hom=0;AC_Hemi=0;HWE=1	GT:AD:DP:GP:PL	./.:0,0:0:0.605947,0.344958,0.049095:0,0,0	0/1:0,2:2:0.00034,0.637011,0.362649:41,6,0	0/0:8,0:8:0.997781,0.002219,0:0,24,120	0/0:1,0:1:0.777937,0.221433,0.00063:0,3,20	0/0:5,0:5:0.982521,0.017479,0:0,15,110	0/0:3,0:3:0.933568,0.066432,0:0,9,58	0/1:9,2:11:0.065406,0.934594,0:14,0,91	0/0:5,0:5:0.982521,0.017479,0:0,15,96	0/0:2,0:2:0.875411,0.124588,2e-06:0,6,46	0/1:7,2:9:0.011421,0.988579,0:22,0,99	0/1:6,1:7:0.41326,0.58674,0:4,0,98	0/0:88,1:89:1,0,0:0,245,174	0/1:4,2:6:0.005312,0.994688,0:25,0,65
chr5	5906026	chr5_5906026_G_T	G	T	.	PASS	AF=0.136364;DP=91;NS=11;AN=22;MAF=0.136364;AC=3;AC_Het=3;AC_Hom=0;AC_Hemi=0;HWE=1	GT:AD:DP:GP:PL	./.:0,0:0:0.721184,0.256083,0.022733:0,0,0	./.:0,0:0:0.721184,0.256083,0.022733:0,0,0	0/0:3,0:3:0.957502,0.042498,0:0,9,73	0/0:1,0:1:0.849224,0.150773,3e-06:0,3,40	0/0:3,0:3:0.957502,0.042498,0:0,9,60	0/1:3,1:4:0.307425,0.692574,0:8,0,53	0/1:1,1:2:0.008846,0.988946,0.002209:25,0,16	0/0:2,0:2:0.918467,0.081533,0:0,6,57	0/0:1,0:1:0.849204,0.150769,2.7e-05:0,3,30	0/1:2,2:4:8.6e-05,0.999906,8e-06:45,0,41	0/0:2,0:2:0.918467,0.081533,0:0,6,54	0/0:67,0:67:1,0,0:0,202,288	0/0:2,0:2:0.918467,0.081533,0:0,6,59
chr5	5906218	chr5_5906218_G_A	G	A	.	PASS	AF=0.375;DP=96;NS=12;AN=24;MAF=0.375;AC=9;AC_Het=9;AC_Hom=0;AC_Hemi=0;HWE=0.0922062	GT:AD:DP:GP:PL	0/1:0,1:1:0.009581,0.606499,0.38392:20,3,0	0/1:1,1:2:0.030362,0.965778,0.00386:14,0,19	0/1:14,3:17:0.037715,0.962285,0:13,0,121	0/1:3,1:4:0.110716,0.889279,6e-06:8,0,47	0/0:5,0:5:0.961944,0.038056,0:0,15,75	0/1:8,2:10:0.003482,0.996518,0:24,0,68	0/1:1,1:2:0.019248,0.968552,0.012201:16,0,14	0/1:1,1:2:0.019248,0.968552,0.012201:16,0,14	0/1:7,3:10:5.4e-05,0.999945,0:42,0,62	0/0:17,1:18:0.953898,0.046102,0:0,14,99	0/1:4,5:9:6e-06,0.999991,4e-06:52,0,49	./.:0,0:0:0.374995,0.474747,0.150259:0,0,0	0/0:15,1:16:0.962756,0.037244,0:0,15,91
chr5	5912391	chr5_5912391_G_A	G	A	.	PASS	AF=0.166667;DP=215;NS=12;AN=24;MAF=0.166667;AC=4;AC_Het=4;AC_Hom=0;AC_Hemi=0;HWE=1	GT:AD:DP:GP:PL	0/0:25,0:25:1,0,0:0,75,297	0/0:1,0:1:0.805889,0.193964,0.000148:0,3,25	0/0:24,0:24:1,0,0:0,72,316	0/0:3,0:3:0.943245,0.056755,0:0,9,89	0/0:2,0:2:0.892586,0.107414,0:0,6,67	0/1:2,1:3:0.010371,0.989629,0:23,0,54	./.:0,0:0:0.649646,0.31272,0.037633:0,0,0	0/0:2,0:2:0.892586,0.107414,0:0,6,59	0/0:6,0:6:0.992535,0.007465,0:0,18,164	0/1:10,5:15:0,1,0:89,0,174	0/1:8,2:10:0.001072,0.998928,0:33,0,171	0/1:98,25:123:2e-06,0.999998,0:59,0,146	0/0:1,0:1:0.806004,0.193991,5e-06:0,3,40
chr5	5912446	chr5_5912446_A_G	A	G	.	PASS	AF=0.192308;DP=143;NS=13;AN=26;MAF=0.192308;AC=5;AC_Het=5;AC_Hom=0;AC_Hemi=0;HWE=1	GT:AD:DP:GP:PL	0/0:11,0:11:0.999704,0.000296,0:0,33,236	0/1:0,2:2:4.1e-05,0.622714,0.377245:50,6,0	0/0:26,0:26:1,0,0:0,78,343	0/1:1,1:2:0.02042,0.979505,7.5e-05:19,0,33	0/0:2,0:2:0.868473,0.131527,0:0,6,74	0/0:4,0:4:0.96352,0.03648,0:0,12,124	0/0:1,0:1:0.767514,0.232477,9e-06:0,3,39	0/1:1,1:2:0.00066,0.999149,0.000191:34,0,29	0/1:5,2:7:7e-06,0.999993,0:54,0,100	0/0:15,0:15:0.999982,1.8e-05,0:0,45,243	0/0:14,1:15:0.843892,0.156108,0:0,5,242	0/1:45,9:54:0.000331,0.999669,0:37,0,214	0/0:2,0:2:0.868473,0.131527,0:0,6,67
chr5	5912601	chr5_5912601_A_G	A	G	.	PASS	AF=0.333333;DP=77;NS=12;AN=24;MAF=0.333333;AC=8;AC_Het=6;AC_Hom=2;AC_Hemi=0;HWE=1	GT:AD:DP:GP:PL	0/0:8,0:8:0.996316,0.003684,0:0,24,164	0/0:4,0:4:0.944139,0.055861,0:0,12,120	0/1:10,1:11:0.301306,0.698694,0:4,0,174	1/1:0,3:3:0,0.345612,0.654388:77,9,0	0/0:3,0:3:0.894188,0.105812,0:0,9,98	0/1:2,2:4:0.000183,0.999814,3e-06:38,0,48	./.:0,0:0:0.460673,0.436112,0.103215:0,0,0	0/0:2,0:2:0.808625,0.191375,1e-06:0,6,55	0/1:3,3:6:0,1,0:75,0,79	0/1:14,4:18:9e-06,0.999991,0:51,0,199	0/0:7,0:7:0.992659,0.007341,0:0,21,153	0/1:4,1:5:0.006385,0.993615,0:22,0,79	0/1:3,2:5:5.3e-05,0.999947,0:43,0,76
chr5	5912787	chr5_5912787_C_G	C	G	.	PASS	AF=0.384615;DP=184;NS=13;AN=26;MAF=0.384615;AC=10;AC_Het=10;AC_Hom=0;AC_Hemi=0;HWE=0.0747611	GT:AD:DP:GP:PL	0/0:19,0:19:0.999998,2e-06,0:0,57,279	0/1:2,2:4:1e-05,0.999727,0.000263:49,0,30	0/1:38,5:43:0.402554,0.597446,0:1,0,288	0/1:5,5:10:0,1,0:88,0,111	0/1:6,1:7:0.079397,0.920603,0:10,0,119	0/1:5,1:6:0.346722,0.653278,0:2,0,115	0/0:1,0:1:0.629609,0.370253,0.000137:0,3,32	0/1:1,1:2:0.001069,0.994284,0.004646:29,0,18	0/1:14,6:20:0,1,0:99,0,235	0/1:28,8:36:3.8e-05,0.999962,0:43,0,266	0/1:21,6:27:0,1,0:65,0,278	0/0:2,0:2:0.772752,0.227214,3.4e-05:0,6,39	0/1:4,1:5:0.144948,0.855052,0:7,0,66
chr5	5912864	chr5_5912864_C_A	C	A	.	PASS	AF=0.153846;DP=144;NS=13;AN=26;MAF=0.153846;AC=4;AC_Het=4;AC_Hom=0;AC_Hemi=0;HWE=1	GT:AD:DP:GP:PL	0/0:10,0:10:0.999693,0.000307,0:0,30,148	0/0:9,0:9:0.999385,0.000615,0:0,27,172	0/0:27,0:27:1,0,0:0,81,272	0/0:7,0:7:0.997546,0.002454,0:0,21,173	0/0:7,0:7:0.997546,0.002454,0:0,21,136	0/1:3,2:5:2.6e-05,0.999974,0:51,0,72	0/0:1,0:1:0.863909,0.136023,6.8e-05:0,3,25	0/0:1,0:1:0.863938,0.136028,3.4e-05:0,3,28	0/1:7,1:8:0.289138,0.710862,0:9,0,126	0/0:34,1:35:1,0,0:0,71,255	0/0:19,1:20:0.999949,5.1e-05,0:0,38,218	0/1:7,1:8:0.391721,0.608279,0:7,0,135	0/1:5,1:6:0.060345,0.939655,0:17,0,120
chr5	5912959	chr5_5912959_T_C	T	C	.	PASS	AF=0.318182;DP=79;NS=11;AN=22;MAF=0.318182;AC=7;AC_Het=7;AC_Hom=0;AC_Hemi=0;HWE=0.479876	GT:AD:DP:GP:PL	./.:0,0:0:0.501159,0.413534,0.085307:0,0,0	0/0:1,0:1:0.7079,0.292062,3.8e-05:0,3,35	0/1:7,6:13:0,1,0:91,0,121	0/0:5,0:5:0.974863,0.025137,0:0,15,126	0/1:2,1:3:0.004069,0.995929,2e-06:25,0,50	0/1:3,1:4:0.009618,0.990382,0:21,0,70	0/0:1,0:1:0.70725,0.291793,0.000956:0,3,21	./.:0,0:0:0.501159,0.413534,0.085307:0,0,0	0/1:4,3:7:0,1,0:68,0,82	0/1:14,2:16:0.354903,0.645097,0:3,0,191	0/1:10,1:11:0.43936,0.56064,0:2,0,191	0/0:7,0:7:0.993595,0.006405,0:0,21,134	0/1:6,1:7:0.38378,0.61622,0:3,0,125
chr5	5913119	chr5_5913119_A_G	A	G	.	PASS	AF=0.153846;DP=137;NS=13;AN=26;MAF=0.153846;AC=4;AC_Het=4;AC_Hom=0;AC_Hemi=0;HWE=1	GT:AD:DP:GP:PL	0/0:9,0:9:0.999127,0.000873,0:0,27,130	0/0:6,0:6:0.993061,0.006939,0:0,18,131	0/0:27,0:27:1,0,0:0,81,197	0/0:4,0:4:0.972809,0.027191,0:0,12,107	0/1:3,1:4:0.008903,0.991097,0:24,0,75	0/0:1,0:1:0.817236,0.182743,2e-05:0,3,33	0/0:1,0:1:0.816988,0.182688,0.000324:0,3,21	0/0:1,0:1:0.81722,0.182739,4.1e-05:0,3,30	0/1:15,3:18:0.002314,0.997686,0:30,0,159	0/1:23,6:29:2.7e-05,0.999973,0:49,0,156	0/0:13,2:15:0.848401,0.151599,0:0,4,152	0/1:12,6:18:4e-06,0.999996,0:58,0,151	0/0:4,0:4:0.972809,0.027191,0:0,12,115
chr5	5913161	chr5_5913161_T_G	T	G	.	PASS	AF=0.272727;DP=98;NS=11;AN=22;MAF=0.272727;AC=6;AC_Het=6;AC_Hom=0;AC_Hemi=0;HWE=0.504644	GT:AD:DP:GP:PL	0/0:1,0:1:0.682708,0.31583,0.001461:0,3,20	0/0:5,0:5:0.9719,0.0281,0:0,15,119	0/1:15,4:19:0,1,0:69,0,149	0/1:0,1:1:0.001173,0.682902,0.315926:31,3,0	0/0:4,0:4:0.945336,0.054664,0:0,12,118	./.:0,0:0:0.467453,0.432505,0.100042:0,0,0	./.:0,0:0:0.467453,0.432505,0.100042:0,0,0	0/1:0,1:1:0.004652,0.680523,0.314825:25,3,0	0/1:9,3:12:1e-05,0.99999,0:50,0,165	0/1:15,2:17:0.122596,0.877404,0:9,0,179	0/1:9,4:13:0,1,0:69,0,131	0/0:19,0:19:0.999998,2e-06,0:0,57,237	0/0:4,0:4:0.945336,0.054664,0:0,12,108
chr5	5914750	chr5_5914750_G_A	G	A	.	PASS	AF=0.181818;DP=122;NS=11;AN=22;MAF=0.181818;AC=4;AC_Het=4;AC_Hom=0;AC_Hemi=0;HWE=1	GT:AD:DP:GP:PL	0/0:13,0:13:0.999935,6.5e-05,0:0,39,211	0/0:2,0:2:0.882274,0.117726,0:0,6,56	0/0:5,0:5:0.983595,0.016405,0:0,15,111	0/0:3,0:3:0.937456,0.062544,0:0,9,59	./.:0,0:0:0.623065,0.332559,0.044376:0,0,0	0/1:0,1:1:0.01832,0.774882,0.206797:22,3,0	0/1:1,2:3:4e-06,0.994701,0.005295:57,0,14	0/0:1,0:1:0.789066,0.210579,0.000355:0,3,22	0/1:4,1:5:0.101992,0.898008,0:12,0,56	0/0:17,1:18:0.999779,0.000221,0:0,34,155	0/1:5,4:9:0,1,0:84,0,76	0/0:55,6:61:0.865581,0.134419,0:0,5,257	./.:0,0:0:0.623065,0.332559,0.044376:0,0,0
chr5	5915475	chr5_5915475_C_T	C	T	.	PASS	AF=0.346154;DP=100;NS=13;AN=26;MAF=0.346154;AC=9;AC_Het=9;AC_Hom=0;AC_Hemi=0;HWE=0.209153	GT:AD:DP:GP:PL	0/1:6,1:7:0.018449,0.981551,0:16,0,80	0/0:1,0:1:0.594936,0.403972,0.001092:0,3,24	0/1:16,2:18:0.492536,0.507464,0:0,1,196	0/0:1,0:1:0.594556,0.403714,0.00173:0,3,22	0/0:1,0:1:0.594556,0.403714,0.00173:0,3,22	0/1:3,1:4:0.001481,0.998508,1.2e-05:27,0,45	0/1:0,1:1:8.8e-05,0.59553,0.404383:40,3,0	0/1:3,2:5:0.000147,0.999853,0:37,0,73	0/1:9,7:16:0,1,0:91,0,119	0/1:14,6:20:0,1,0:90,0,184	0/0:15,1:16:0.993336,0.006664,0:0,23,235	0/1:0,1:1:0.005504,0.592304,0.402192:22,3,0	0/1:7,2:9:0.000688,0.999312,0:30,0,173
chr5	5915518	chr5_5915518_C_T	C	T	.	PASS	AF=0.115385;DP=110;NS=13;AN=26;MAF=0.115385;AC=3;AC_Het=3;AC_Hom=0;AC_Hemi=0;HWE=1	GT:AD:DP:GP:PL	0/0:11,0:11:0.999869,0.000131,0:0,33,197	0/0:1,0:1:0.881887,0.11805,6.3e-05:0,3,24	0/0:13,0:13:0.999967,3.3e-05,0:0,39,217	0/1:1,1:2:0.085769,0.912694,0.001537:16,0,16	0/0:5,0:5:0.991703,0.008297,0:0,15,112	0/1:8,1:9:0.324287,0.675713,0:9,0,120	0/0:2,0:2:0.937269,0.062731,0:0,6,69	0/0:5,0:5:0.991703,0.008297,0:0,15,106	0/0:13,2:15:0.798408,0.201592,0:0,0,158	0/0:17,0:17:0.999998,2e-06,0:0,51,229	0/0:10,1:11:0.923249,0.076751,0:0,5,128	0/1:7,5:12:0,1,0:71,0,81	0/0:7,0:7:0.997913,0.002087,0:0,21,136
chr5	5915536	chr5_5915536_G_A	G	A	.	PASS	AF=0.115385;DP=114;NS=13;AN=26;MAF=0.115385;AC=3;AC_Het=3;AC_Hom=0;AC_Hemi=0;HWE=1	GT:AD:DP:GP:PL	0/1:7,4:11:0,1,0:71,0,115	0/0:1,0:1:0.884676,0.115264,6e-05:0,3,24	0/0:9,0:9:0.999491,0.000509,0:0,27,163	0/0:3,0:3:0.968456,0.031544,0:0,9,60	0/0:2,0:2:0.938837,0.06116,4e-06:0,6,37	0/1:10,2:12:0.218576,0.781424,0:11,0,126	0/0:3,0:3:0.968456,0.031544,0:0,9,88	0/0:4,0:4:0.983975,0.016025,0:0,12,87	0/0:10,0:10:0.999746,0.000254,0:0,30,160	0/0:17,0:17:0.999998,2e-06,0:0,51,246	0/0:11,0:11:0.999873,0.000127,0:0,33,185	0/1:21,3:24:0.042929,0.957071,0:19,0,104	0/0:7,0:7:0.997968,0.002032,0:0,21,126
chr5	5915613	chr5_5915613_C_T	C	T	.	PASS	AF=0.416667;DP=160;NS=12;AN=24;MAF=0.416667;AC=10;AC_Het=8;AC_Hom=2;AC_Hemi=0;HWE=0.547718	GT:AD:DP:GP:PL	0/1:8,2:10:0.000396,0.999604,0:33,0,110	0/0:3,0:3:0.854968,0.145032,0:0,9,65	0/1:3,2:5:3.1e-05,0.999964,6e-06:44,0,48	0/1:1,3:4:2e-06,0.989391,0.010607:56,0,15	./.:0,0:0:0.354918,0.481664,0.163418:0,0,0	0/1:4,2:6:0.002317,0.997682,0:25,0,64	0/1:2,1:3:0.005854,0.99413,1.6e-05:21,0,43	1/1:0,2:2:1e-06,0.424244,0.575756:62,6,0	0/0:2,0:2:0.746668,0.253323,8e-06:0,6,46	0/1:17,2:19:0.276787,0.723213,0:3,0,181	0/1:6,3:9:1e-06,0.999999,0:60,0,102	0/1:54,32:86:0,1,0:134,0,157	0/0:9,0:9:0.997357,0.002643,0:0,27,156
chr5	5915672	chr5_5915672_C_T	C	T	.	PASS	AF=0.115385;DP=203;NS=13;AN=26;MAF=0.115385;AC=3;AC_Het=3;AC_Hom=0;AC_Hemi=0;HWE=1	GT:AD:DP:GP:PL	0/0:7,1:8:0.720396,0.279604,0:1,0,118	0/0:2,0:2:0.927911,0.072089,0:0,6,57	0/0:17,1:18:0.999871,0.000129,0:0,34,210	0/0:6,0:6:0.995168,0.004832,0:0,18,128	0/0:3,0:3:0.962608,0.037392,0:0,9,49	0/1:6,1:7:0.03955,0.96045,0:19,0,73	0/1:3,2:5:0.000266,0.999733,0:41,0,56	0/0:1,0:1:0.865507,0.134482,1e-05:0,3,33	0/0:12,1:13:0.992262,0.007738,0:0,16,192	0/0:35,3:38:0.999958,4.2e-05,0:0,39,273	0/0:11,0:11:0.999848,0.000152,0:0,33,189	0/0:73,0:73:1,0,0:0,220,357	0/1:14,4:18:4.1e-05,0.999959,0:49,0,152
chr5	5915830	chr5_5915830_G_A	G	A	.	PASS	AF=0.115385;DP=152;NS=13;AN=26;MAF=0.115385;AC=3;AC_Het=3;AC_Hom=0;AC_Hemi=0;HWE=1	GT:AD:DP:GP:PL	0/0:6,0:6:0.99558,0.00442,0:0,18,125	0/0:2,0:2:0.933679,0.066321,0:0,6,57	0/0:14,0:14:0.999983,1.7e-05,0:0,42,255	0/0:1,0:1:0.875583,0.124389,2.8e-05:0,3,28	0/0:1,0:1:0.875601,0.124392,7e-06:0,3,34	0/1:7,2:9:0.003156,0.996844,0:30,0,133	0/1:1,1:2:0.122563,0.874964,0.002474:14,0,14	0/0:3,0:3:0.965703,0.034297,0:0,9,73	0/0:9,0:9:0.999445,0.000555,0:0,27,190	0/0:15,1:16:0.99724,0.00276,0:0,20,232	0/0:15,0:15:0.999991,9e-06,0:0,45,232	0/1:52,11:63:1e-05,0.99999,0:56,0,282	0/0:10,0:10:0.999723,0.000277,0:0,30,204
chr5	5916086	chr5_5916086_G_A	G	A	.	PASS	AF=0.115385;DP=186;NS=13;AN=26;MAF=0.115385;AC=3;AC_Het=3;AC_Hom=0;AC_Hemi=0;HWE=1	GT:AD:DP:GP:PL	0/0:7,1:8:0.659045,0.340955,0:2,0,112	0/0:1,0:1:0.858438,0.141547,1.5e-05:0,3,32	0/0:26,0:26:1,0,0:0,78,273	0/0:2,0:2:0.923836,0.076164,0:0,6,61	0/0:2,0:2:0.923836,0.076164,0:0,6,73	0/0:5,1:6:0.654322,0.345678,0:2,0,86	0/0:1,0:1:0.858426,0.141545,2.9e-05:0,3,29	0/1:4,2:6:1.4e-05,0.999986,0:53,0,87	0/1:13,2:15:0.435551,0.564449,0:6,0,191	0/0:24,0:24:1,0,0:0,72,249	0/0:21,2:23:0.963779,0.036221,0:0,9,201	0/0:64,0:64:1,0,0:0,193,351	0/1:6,1:7:0.042462,0.957538,0:18,0,109
chr5	5916099	chr5_5916099_A_G	A	G	.	PASS	AF=0.153846;DP=173;NS=13;AN=26;MAF=0.153846;AC=4;AC_Het=4;AC_Hom=0;AC_Hemi=0;HWE=1	GT:AD:DP:GP:PL	0/1:6,2:8:0.015255,0.984745,0:21,0,87	0/0:1,0:1:0.804598,0.195343,6e-05:0,3,29	0/0:22,1:23:0.999709,0.000291,0:0,32,214	0/0:1,0:1:0.80464,0.195353,8e-06:0,3,38	0/1:0,2:2:0,0.673138,0.326862:73,6,0	0/0:3,0:3:0.942778,0.057222,0:0,9,54	0/0:1,0:1:0.804598,0.195343,6e-05:0,3,29	0/0:5,0:5:0.985053,0.014947,0:0,15,117	0/1:13,2:15:0.003365,0.996635,0:28,0,209	0/0:22,0:22:1,0,0:0,66,264	0/0:18,2:20:0.886481,0.113519,0:0,6,211	0/0:62,3:65:1,0,0:0,107,294	0/1:5,2:7:0.001221,0.998779,0:32,0,121
chr5	5916273	chr5_5916273_A_G	A	G	.	PASS	AF=0.136364;DP=210;NS=11;AN=22;MAF=0.136364;AC=3;AC_Het=3;AC_Hom=0;AC_Hemi=0;HWE=1	GT:AD:DP:GP:PL	0/0:9,0:9:0.999271,0.000729,0:0,27,173	0/0:1,0:1:0.842552,0.157411,3.7e-05:0,3,29	0/1:14,3:17:1.6e-05,0.999984,0:52,0,169	0/0:3,0:3:0.955378,0.044622,0:0,9,68	0/0:3,0:3:0.955378,0.044622,0:0,9,62	./.:0,0:0:0.709945,0.265275,0.02478:0,0,0	./.:0,0:0:0.709945,0.265275,0.02478:0,0,0	0/0:1,0:1:0.842427,0.157387,0.000186:0,3,22	0/0:9,1:10:0.975884,0.024116,0:0,12,137	0/1:8,3:11:5.5e-05,0.999945,0:47,0,112	0/1:6,1:7:0.051475,0.948525,0:17,0,89	0/0:140,2:142:1,0,0:0,384,429	0/0:2,0:2:0.914568,0.085432,0:0,6,57
chr5	5916679	chr5_5916679_C_T	C	T	.	PASS	AF=0.153846;DP=132;NS=13;AN=26;MAF=0.153846;AC=4;AC_Het=4;AC_Hom=0;AC_Hemi=0;HWE=1	GT:AD:DP:GP:PL	0/0:2,0:2:0.904614,0.095384,2e-06:0,6,43	0/0:6,0:6:0.993453,0.006547,0:0,18,163	0/0:25,2:27:0.999914,8.6e-05,0:0,37,211	0/1:6,2:8:0.000662,0.999338,0:36,0,120	0/0:3,0:3:0.94992,0.05008,0:0,9,77	0/0:6,1:7:0.65266,0.34734,0:1,0,119	0/1:4,1:5:0.011878,0.988122,0:23,0,75	0/0:3,0:3:0.94992,0.05008,0:0,9,80	0/1:6,2:8:0.005981,0.994019,0:26,0,104	0/0:24,2:26:0.996657,0.003343,0:0,21,242	0/1:13,4:17:0.009519,0.990481,0:24,0,158	0/0:13,0:13:0.999949,5.1e-05,0:0,39,104	0/0:7,0:7:0.996716,0.003284,0:0,21,135
chr5	5917039	chr5_5917039_A_T	A	T	.	PASS	AF=0.230769;DP=150;NS=13;AN=26;MAF=0.230769;AC=6;AC_Het=6;AC_Hom=0;AC_Hemi=0;HWE=1	GT:AD:DP:GP:PL	0/0:1,0:1:0.748373,0.250786,0.00084:0,3,20	0/1:4,1:5:0.271819,0.728181,0:6,0,70	0/1:14,3:17:0.001038,0.998962,0:32,0,140	0/1:11,2:13:0.018861,0.981139,0:19,0,148	0/0:5,0:5:0.979486,0.020514,0:0,15,106	0/1:3,2:5:3.5e-05,0.999965,1e-06:46,0,54	0/0:1,0:1:0.748803,0.250931,0.000266:0,3,25	0/0:1,0:1:0.748373,0.250786,0.00084:0,3,20	0/1:4,3:7:5e-06,0.999995,0:55,0,66	0/0:17,1:18:0.99937,0.00063,0:0,30,210	0/1:5,6:11:0,1,0:84,0,88	0/0:48,0:48:1,0,0:0,144,248	0/0:4,0:4:0.959797,0.040203,0:0,12,74
chr5	5922639	chr5_5922639_G_A	G	A	.	PASS	AF=0.125;DP=196;NS=12;AN=24;MAF=0.125;AC=3;AC_Het=3;AC_Hom=0;AC_Hemi=0;HWE=1	GT:AD:DP:GP:PL	0/0:5,0:5:0.990075,0.009925,0:0,15,122	0/0:9,0:9:0.999374,0.000626,0:0,27,168	0/0:2,0:2:0.925757,0.074243,0:0,6,51	0/0:3,0:3:0.961448,0.038552,0:0,9,75	0/0:1,0:1:0.861751,0.138221,2.8e-05:0,3,29	0/0:7,0:7:0.9975,0.0025,0:0,21,120	0/1:6,3:9:4.3e-05,0.999957,0:49,0,102	./.:0,0:0:0.742655,0.238239,0.019106:0,0,0	0/0:15,0:15:0.99999,1e-05,0:0,45,230	0/1:20,3:23:0.057027,0.942973,0:17,0,231	0/0:12,1:13:0.889634,0.110366,0:0,4,152	0/0:99,0:99:1,0,0:0,298,403	0/1:6,4:10:0,1,0:89,0,82
chr5	5935649	chr5_5935649_C_T	C	T	.	PASS	AF=0.409091;DP=132;NS=11;AN=22;MAF=0.409091;AC=9;AC_Het=7;AC_Hom=2;AC_Hemi=0;HWE=0.55418	GT:AD:DP:GP:PL	0/0:1,0:1:0.569537,0.430398,6.5e-05:0,3,37	./.:0,0:0:0.324412,0.490319,0.185268:0,0,0	0/1:7,1:8:0.050788,0.949212,0:11,0,121	1/1:0,2:2:1e-06,0.398178,0.601821:62,6,0	./.:0,0:0:0.324412,0.490319,0.185268:0,0,0	0/1:0,1:1:7.5e-05,0.569527,0.430398:40,3,0	0/1:8,1:9:0.34791,0.65209,0:1,0,170	0/0:1,0:1:0.569516,0.430382,0.000103:0,3,35	0/1:9,1:10:0.298883,0.701117,0:2,0,213	0/1:17,3:20:0.000461,0.999539,0:32,0,274	0/1:5,3:8:0,1,0:72,0,144	0/1:41,28:69:0,1,0:252,0,355	0/0:2,0:2:0.725771,0.274229,0:0,6,64
chr5	5938123	chr5_5938123_A_G	A	G	.	PASS	AF=0.272727;DP=98;NS=11;AN=22;MAF=0.272727;AC=6;AC_Het=6;AC_Hom=0;AC_Hemi=0;HWE=0.504644	GT:AD:DP:GP:PL	0/0:4,0:4:0.942374,0.057626,0:0,12,113	./.:0,0:0:0.450902,0.441181,0.107917:0,0,0	0/1:1,5:6:0,0.996085,0.003915:114,0,18	./.:0,0:0:0.450902,0.441181,0.107917:0,0,0	0/1:0,1:1:0.000434,0.671199,0.328367:35,3,0	0/1:1,1:2:0.001612,0.990719,0.007669:28,0,15	0/0:3,0:3:0.891026,0.108974,0:0,9,105	0/1:1,2:3:1e-06,0.998448,0.001551:59,0,22	0/1:3,1:4:0.003251,0.996749,0:25,0,97	0/0:14,1:15:0.769956,0.230044,0:0,5,266	0/0:12,0:12:0.999761,0.000239,0:0,36,250	0/0:46,0:46:1,0,0:0,138,414	0/1:0,2:2:0.000313,0.505286,0.494401:38,6,0
chr5	5938370	chr5_5938370_G_T	G	T	.	PASS	AF=0.272727;DP=131;NS=11;AN=22;MAF=0.272727;AC=6;AC_Het=4;AC_Hom=2;AC_Hemi=0;HWE=1	GT:AD:DP:GP:PL	0/0:8,0:8:0.997021,0.002979,0:0,24,173	./.:0,0:0:0.52326,0.400214,0.076526:0,0,0	0/0:6,0:6:0.988191,0.011809,0:0,18,153	0/0:1,0:1:0.723064,0.276515,0.000421:0,3,24	./.:0,0:0:0.52326,0.400214,0.076526:0,0,0	1/1:0,4:4:0,0.246336,0.753664:102,12,0	0/0:3,0:3:0.912739,0.087261,0:0,9,82	0/1:2,2:4:9e-06,0.999988,3e-06:52,0,48	0/1:6,2:8:2.1e-05,0.999979,0:48,0,154	0/1:17,2:19:0.294444,0.705556,0:5,0,279	0/0:11,0:11:0.999627,0.000373,0:0,33,263	0/0:65,0:65:1,0,0:0,196,430	0/1:0,1:1:0.023241,0.706553,0.270205:19,3,0
chr5	5943798	chr5_5943798_A_G	A	G	.	PASS	AF=0.227273;DP=112;NS=11;AN=22;MAF=0.227273;AC=5;AC_Het=5;AC_Hom=0;AC_Hemi=0;HWE=1	GT:AD:DP:GP:PL	0/1:1,1:2:0.040485,0.958378,0.001137:15,0,22	./.:0,0:0:0.529247,0.396494,0.07426:0,0,0	0/1:1,7:8:0,0.976573,0.023427:144,0,9	0/0:2,0:2:0.842255,0.157745,0:0,6,76	0/1:0,1:1:0.000972,0.726784,0.272243:33,3,0	./.:0,0:0:0.529247,0.396494,0.07426:0,0,0	0/0:3,0:3:0.914375,0.085625,0:0,9,108	0/0:1,0:1:0.727486,0.272501,1.3e-05:0,3,39	0/1:7,1:8:0.051351,0.948649,0:14,0,183	0/1:17,3:20:0.001271,0.998729,0:30,0,270	0/0:8,0:8:0.997082,0.002918,0:0,24,219	0/0:56,2:58:1,0,0:0,119,390	0/0:1,0:1:0.727027,0.27233,0.000644:0,3,22
chr5	5945079	chr5_5945079_C_T	C	T	.	PASS	AF=0.192308;DP=126;NS=13;AN=26;MAF=0.192308;AC=5;AC_Het=5;AC_Hom=0;AC_Hemi=0;HWE=1	GT:AD:DP:GP:PL	0/1:8,2:10:0.000424,0.999576,0:36,0,153	0/0:1,0:1:0.786308,0.213678,1.5e-05:0,3,36	0/1:5,1:6:0.035874,0.964126,0:17,0,117	0/1:2,1:3:0.068384,0.931616,0:14,0,57	0/0:1,0:1:0.786305,0.213677,1.8e-05:0,3,35	0/1:1,1:2:0.014442,0.984491,0.001067:21,0,21	0/0:7,0:7:0.995772,0.004228,0:0,21,190	0/0:3,0:3:0.936386,0.063614,0:0,9,102	0/0:9,0:9:0.99894,0.00106,0:0,27,203	0/0:20,2:22:0.930487,0.069513,0:0,9,297	0/1:7,1:8:0.105718,0.894282,0:12,0,183	0/0:53,0:53:1,0,0:0,160,426	0/0:1,0:1:0.786313,0.213679,7e-06:0,3,39
chr5	5945352	chr5_5945352_T_C	T	C	.	PASS	AF=0.192308;DP=149;NS=13;AN=26;MAF=0.192308;AC=5;AC_Het=5;AC_Hom=0;AC_Hemi=0;HWE=1	GT:AD:DP:GP:PL	0/1:2,4:6:0,0.999998,2e-06:85,0,47	0/1:7,1:8:0.063664,0.936336,0:15,0,158	0/0:22,2:24:0.792951,0.207049,0:0,3,282	0/0:3,0:3:0.944087,0.055913,0:0,9,103	0/1:5,1:6:0.020952,0.979048,0:20,0,74	0/1:4,1:5:0.118338,0.881662,0:12,0,95	0/0:10,0:10:0.999538,0.000462,0:0,30,237	0/0:3,0:3:0.944087,0.055913,0:0,9,99	0/0:8,0:8:0.998153,0.001847,0:0,24,191	0/0:16,0:16:0.999993,7e-06,0:0,48,309	0/1:7,1:8:0.145793,0.854207,0:11,0,149	0/0:46,0:46:1,0,0:0,138,405	0/0:6,0:6:0.992652,0.007348,0:0,18,171
chr5	5947014	chr5_5947014_A_G	A	G	.	PASS	AF=0.375;DP=129;NS=12;AN=24;MAF=0.375;AC=9;AC_Het=1;AC_Hom=8;AC_Hemi=0;HWE=0.00605734	GT:AD:DP:GP:PL	0/0:1,0:1:0.643703,0.356257,3.9e-05:0,3,37	1/1:0,2:2:0,0.474624,0.525376:70,6,0	1/1:0,3:3:0,0.311151,0.688849:96,9,0	1/1:0,2:2:0,0.474624,0.525376:78,6,0	./.:0,0:0:0.414384,0.458685,0.126931:0,0,0	0/0:2,0:2:0.783256,0.216744,0:0,6,74	1/1:0,5:5:0,0.101464,0.898536:119,15,0	0/0:3,0:3:0.878457,0.121543,0:0,9,80	0/0:11,0:11:0.99946,0.00054,0:0,33,263	0/0:12,0:12:0.99973,0.00027,0:0,36,252	0/0:12,0:12:0.99973,0.00027,0:0,36,293	0/1:61,13:74:0,1,0:98,0,324	0/0:2,0:2:0.783255,0.216744,0:0,6,62
chr5	5948093	chr5_5948093_C_T	C	T	.	PASS	AF=0.136364;DP=110;NS=11;AN=22;MAF=0.136364;AC=3;AC_Het=1;AC_Hom=2;AC_Hemi=0;HWE=0.142857	GT:AD:DP:GP:PL	./.:0,0:0:0.710885,0.26451,0.024605:0,0,0	0/1:0,3:3:0,0.573332,0.426668:99,9,0	0/0:7,0:7:0.997102,0.002898,0:0,21,184	0/0:1,0:1:0.843122,0.156855,2.3e-05:0,3,31	./.:0,0:0:0.710885,0.26451,0.024605:0,0,0	0/0:3,0:3:0.955558,0.044442,0:0,9,105	1/1:0,5:5:0,0.251458,0.748542:160,15,0	0/0:7,0:7:0.997102,0.002898,0:0,21,204	0/0:8,0:8:0.998549,0.001451,0:0,24,203	0/0:20,0:20:1,0,0:0,60,358	0/0:4,0:4:0.977274,0.022726,0:0,12,116	0/0:49,0:49:1,0,0:0,148,413	0/0:3,0:3:0.955558,0.044442,0:0,9,71
chr5	5948305	chr5_5948305_T_C	T	C	.	PASS	AF=0.5;DP=159;NS=13;AN=26;MAF=0.5;AC=13;AC_Het=1;AC_Hom=12;AC_Hemi=0;HWE=0.00309751	GT:AD:DP:GP:PL	0/1:3,1:4:0.000836,0.999163,1e-06:28,0,59	1/1:0,7:7:0,0.016086,0.983914:190,21,0	1/1:0,15:15:0,6.4e-05,0.999936:300,45,0	1/1:0,3:3:0,0.207353,0.792647:96,9,0	1/1:0,2:2:0,0.343486,0.656514:67,6,0	1/1:0,4:4:0,0.115668,0.884332:127,12,0	0/0:6,0:6:0.971004,0.028996,0:0,18,178	0/0:2,0:2:0.676675,0.323325,0:0,6,82	0/0:8,0:8:0.99259,0.00741,0:0,24,230	0/0:36,0:36:1,0,0:0,108,430	0/0:10,1:11:0.627557,0.372443,0:0,5,250	0/0:59,0:59:1,0,0:0,178,420	1/1:0,2:2:0,0.343486,0.656514:71,6,0
chr5	5953122	chr5_5953122_C_G	C	G	.	PASS	AF=0.272727;DP=147;NS=11;AN=22;MAF=0.272727;AC=6;AC_Het=6;AC_Hom=0;AC_Hemi=0;HWE=0.504644	GT:AD:DP:GP:PL	0/0:1,0:1:0.677923,0.321772,0.000305:0,3,27	0/0:2,0:2:0.808199,0.191801,0:0,6,78	0/1:4,2:6:2.1e-05,0.999979,0:47,0,99	./.:0,0:0:0.459858,0.436541,0.103601:0,0,0	./.:0,0:0:0.459858,0.436541,0.103601:0,0,0	0/1:0,1:1:0.000716,0.677641,0.321643:33,3,0	0/0:4,0:4:0.943994,0.056006,0:0,12,107	0/1:2,1:3:0.001678,0.998322,0:28,0,65	0/1:11,4:15:0,1,0:84,0,219	0/1:30,15:45:0,1,0:158,0,322	0/1:16,4:20:9e-06,0.999991,0:50,0,286	0/0:43,3:46:0.999996,4e-06,0:0,54,319	0/0:2,0:2:0.808199,0.191801,0:0,6,67
chr5	5954704	chr5_5954704_T_C	T	C	.	PASS	AF=0.136364;DP=114;NS=11;AN=22;MAF=0.136364;AC=3;AC_Het=3;AC_Hom=0;AC_Hemi=0;HWE=1	GT:AD:DP:GP:PL	0/1:3,2:5:0.000929,0.999071,0:35,0,68	0/0:1,0:1:0.853496,0.146494,1e-05:0,3,34	0/1:2,4:6:0,1,0:81,0,57	./.:0,0:0:0.728469,0.25007,0.021461:0,0,0	0/0:3,0:3:0.958856,0.041144,0:0,9,91	./.:0,0:0:0.728469,0.25007,0.021461:0,0,0	0/0:3,0:3:0.958856,0.041144,0:0,9,112	0/1:2,1:3:0.068436,0.931564,0:16,0,68	0/0:4,0:4:0.978996,0.021004,0:0,12,136	0/0:24,0:24:1,0,0:0,72,360	0/0:8,0:8:0.998661,0.001339,0:0,24,185	0/0:54,0:54:1,0,0:0,163,422	0/0:3,0:3:0.958856,0.041144,0:0,9,66
chr5	5969392	chr5_5969392_C_A	C	A	.	PASS	AF=0.227273;DP=116;NS=11;AN=22;MAF=0.227273;AC=5;AC_Het=5;AC_Hom=0;AC_Hemi=0;HWE=1	GT:AD:DP:GP:PL	./.:0,0:0:0.527446,0.397618,0.074937:0,0,0	./.:0,0:0:0.527446,0.397618,0.074937:0,0,0	0/0:6,0:6:0.988359,0.011641,0:0,18,152	0/1:0,2:2:0,0.570168,0.429832:76,6,0	0/1:0,1:1:0.000766,0.725696,0.273537:34,3,0	0/1:3,2:5:1e-06,0.999999,0:60,0,62	0/0:4,0:4:0.955006,0.044994,0:0,12,132	0/0:3,0:3:0.913885,0.086115,0:0,9,110	0/0:5,0:5:0.976985,0.023015,0:0,15,167	0/1:12,4:16:0.000555,0.999445,0:34,0,239	0/1:8,1:9:0.119263,0.880737,0:10,0,211	0/0:64,0:64:1,0,0:0,193,422	0/0:1,0:1:0.726197,0.273721,8.2e-05:0,3,31
chr5	5971397	chr5_5971397_T_A	T	A	.	PASS	AF=0.181818;DP=133;NS=11;AN=22;MAF=0.181818;AC=4;AC_Het=4;AC_Hom=0;AC_Hemi=0;HWE=1	GT:AD:DP:GP:PL	0/1:0,1:1:0.003293,0.801584,0.195123:30,3,0	0/0:1,0:1:0.804232,0.195764,4e-06:0,3,41	0/0:15,0:15:0.999985,1.5e-05,0:0,45,252	./.:0,0:0:0.646792,0.314884,0.038324:0,0,0	./.:0,0:0:0.646792,0.314884,0.038324:0,0,0	0/1:3,1:4:0.002604,0.997396,0:29,0,74	0/0:5,0:5:0.985015,0.014985,0:0,15,128	0/0:2,0:2:0.891498,0.108502,0:0,6,77	0/0:6,0:6:0.992451,0.007549,0:0,18,173	0/0:22,0:22:1,0,0:0,66,313	0/1:7,1:8:0.208294,0.791706,0:9,0,182	0/0:62,3:65:1,0,0:0,113,387	0/1:2,2:4:0.00089,0.999107,3e-06:34,0,46
chr5	5972171	chr5_5972171_G_T	G	T	.	PASS	AF=0.272727;DP=93;NS=11;AN=22;MAF=0.272727;AC=6;AC_Het=6;AC_Hom=0;AC_Hemi=0;HWE=0.504644	GT:AD:DP:GP:PL	0/1:0,2:2:4e-06,0.500832,0.499164:57,6,0	0/0:1,0:1:0.667378,0.332569,5.2e-05:0,3,35	0/1:4,1:5:0.091648,0.908352,0:10,0,80	0/0:2,0:2:0.800538,0.199461,1e-06:0,6,54	./.:0,0:0:0.445438,0.443947,0.110615:0,0,0	./.:0,0:0:0.445438,0.443947,0.110615:0,0,0	0/0:1,0:1:0.667358,0.332559,8.3e-05:0,3,33	0/0:3,0:3:0.889222,0.110778,0:0,9,91	0/1:2,1:3:0.007955,0.992037,8e-06:21,0,45	0/1:6,4:10:0,1,0:66,0,126	0/1:8,1:9:0.048846,0.951154,0:13,0,134	0/0:55,0:55:1,0,0:0,166,408	0/1:1,1:2:0.012474,0.984428,0.003098:19,0,19
chr5	5972567	chr5_5972567_T_C	T	C	.	PASS	AF=0.272727;DP=136;NS=11;AN=22;MAF=0.272727;AC=6;AC_Het=6;AC_Hom=0;AC_Hemi=0;HWE=0.504644	GT:AD:DP:GP:PL	0/1:1,1:2:0.032931,0.963525,0.003545:15,0,18	0/0:1,0:1:0.683519,0.316458,2.3e-05:0,3,38	0/0:9,1:10:0.775174,0.224826,0:0,5,196	0/1:3,1:4:0.005432,0.994568,0:23,0,78	./.:0,0:0:0.467217,0.432632,0.100152:0,0,0	./.:0,0:0:0.467217,0.432632,0.100152:0,0,0	0/0:4,0:4:0.945294,0.054706,0:0,12,132	0/0:2,0:2:0.812024,0.187976,0:0,6,72	0/1:5,1:6:0.064499,0.935501,0:12,0,148	0/1:20,5:25:1.8e-05,0.999982,0:48,0,286	0/0:7,0:7:0.992818,0.007182,0:0,21,200	0/1:63,11:74:0.03991,0.96009,0:14,0,319	0/1:0,1:1:0.004647,0.680354,0.314999:25,3,0
chr5	5973302	chr5_5973302_T_C	T	C	.	PASS	AF=0.384615;DP=190;NS=13;AN=26;MAF=0.384615;AC=10;AC_Het=8;AC_Hom=2;AC_Hemi=0;HWE=0.56581	GT:AD:DP:GP:PL	0/1:0,1:1:0.000684,0.592126,0.40719:31,3,0	0/0:8,0:8:0.994657,0.005343,0:0,24,197	0/1:18,9:27:0,1,0:123,0,252	0/1:5,3:8:0,1,0:64,0,113	1/1:0,3:3:0,0.266614,0.733386:70,9,0	0/1:3,2:5:6e-06,0.999994,0:50,0,80	0/0:1,0:1:0.592522,0.407455,2.2e-05:0,3,41	0/1:1,1:2:0.00073,0.999161,0.000109:30,0,35	0/0:13,0:13:0.999832,0.000168,0:0,39,283	0/0:32,1:33:0.999999,1e-06,0:0,60,370	0/1:7,3:10:1e-06,0.999999,0:59,0,178	0/1:57,16:73:0,1,0:84,0,338	0/1:1,5:6:0,0.958139,0.041861:110,0,9
chr5	5975343	chr5_5975343_G_A	G	A	.	PASS	AF=0.136364;DP=129;NS=11;AN=22;MAF=0.136364;AC=3;AC_Het=3;AC_Hom=0;AC_Hemi=0;HWE=1	GT:AD:DP:GP:PL	0/0:3,0:3:0.954176,0.045824,0:0,9,54	./.:0,0:0:0.703675,0.270357,0.025968:0,0,0	0/0:1,0:1:0.838772,0.16113,9.8e-05:0,3,25	0/0:1,0:1:0.83869,0.161114,0.000195:0,3,22	0/1:3,3:6:0,0.999994,6e-06:72,0,42	0/0:1,0:1:0.838751,0.161126,0.000123:0,3,24	0/0:6,0:6:0.994033,0.005967,0:0,18,162	0/0:5,0:5:0.988136,0.011864,0:0,15,131	0/1:5,2:7:0.00262,0.99738,0:30,0,148	0/0:32,2:34:0.999999,1e-06,0:0,57,361	0/1:4,4:8:1e-06,0.999999,0:67,0,84	0/0:56,1:57:1,0,0:0,149,395	./.:0,0:0:0.703675,0.270357,0.025968:0,0,0
chr5	5978481	chr5_5978481_A_G	A	G	.	PASS	AF=0.153846;DP=181;NS=13;AN=26;MAF=0.153846;AC=4;AC_Het=4;AC_Hom=0;AC_Hemi=0;HWE=1	GT:AD:DP:GP:PL	0/0:16,0:16:0.999994,6e-06,0:0,48,199	0/0:1,0:1:0.840105,0.159654,0.000241:0,3,21	0/0:21,0:21:1,0,0:0,63,314	0/0:9,0:9:0.999258,0.000742,0:0,27,167	0/0:7,0:7:0.99704,0.00296,0:0,21,154	0/1:5,2:7:0.010815,0.989185,0:24,0,93	0/0:6,0:6:0.994097,0.005903,0:0,18,187	0/0:4,0:4:0.976797,0.023203,0:0,12,115	0/0:9,0:9:0.999258,0.000742,0:0,27,226	0/1:25,4:29:0.014353,0.985647,0:23,0,307	0/1:9,3:12:1.5e-05,0.999985,0:52,0,182	0/0:54,2:56:1,0,0:0,114,372	0/1:3,1:4:0.016473,0.983527,0:22,0,58
chr5	5978537	chr5_5978537_G_A	G	A	.	PASS	AF=0.230769;DP=195;NS=13;AN=26;MAF=0.230769;AC=6;AC_Het=6;AC_Hom=0;AC_Hemi=0;HWE=1	GT:AD:DP:GP:PL	0/0:9,0:9:0.998818,0.001182,0:0,27,198	0/0:3,0:3:0.929596,0.070404,0:0,9,97	0/0:33,1:34:1,0,0:0,81,375	0/1:5,1:6:0.077269,0.922731,0:13,0,100	0/0:7,0:7:0.995289,0.004711,0:0,21,152	0/1:3,1:4:0.171689,0.828311,0:9,0,77	0/1:3,1:4:0.00524,0.99476,0:25,0,96	0/0:1,0:1:0.767473,0.232504,2.2e-05:0,3,35	0/1:2,1:3:0.001048,0.998952,0:32,0,65	0/1:29,4:33:0.073538,0.926462,0:13,0,323	0/1:14,2:16:0.005173,0.994827,0:25,0,278	0/0:72,0:72:1,0,0:0,217,427	0/0:3,0:3:0.929596,0.070404,0:0,9,75
chr5	5978721	chr5_5978721_T_C	T	C	.	PASS	AF=0.181818;DP=142;NS=11;AN=22;MAF=0.181818;AC=4;AC_Het=2;AC_Hom=2;AC_Hemi=0;HWE=0.278196	GT:AD:DP:GP:PL	1/1:0,5:5:0,0.207171,0.792829:115,15,0	0/0:1,0:1:0.806979,0.193006,1.5e-05:0,3,35	0/0:7,0:7:0.996277,0.003723,0:0,21,186	0/0:1,0:1:0.806917,0.192991,9.2e-05:0,3,27	./.:0,0:0:0.651232,0.311515,0.037253:0,0,0	0/1:2,2:4:0.001225,0.998767,8e-06:32,0,42	./.:0,0:0:0.651232,0.311515,0.037253:0,0,0	0/0:1,0:1:0.806987,0.193008,5e-06:0,3,40	0/0:5,0:5:0.985272,0.014728,0:0,15,136	0/0:22,0:22:1,0,0:0,66,341	0/0:13,0:13:0.999942,5.8e-05,0:0,39,298	0/1:70,12:82:0.336112,0.663888,0:6,0,309	0/0:1,0:1:0.806979,0.193006,1.5e-05:0,3,35
chr5	5979052	chr5_5979052_G_A	G	A	.	PASS	AF=0.363636;DP=131;NS=11;AN=22;MAF=0.363636;AC=8;AC_Het=0;AC_Hom=8;AC_Hemi=0;HWE=0.00103199	GT:AD:DP:GP:PL	./.:0,0:0:0.407286,0.461807,0.130907:0,0,0	1/1:0,7:7:0,0.02682,0.97318:194,21,0	0/0:16,0:16:0.999983,1.7e-05,0:0,48,301	0/0:2,0:2:0.779143,0.220857,0:0,6,65	./.:0,0:0:0.407286,0.461807,0.130907:0,0,0	1/1:0,5:5:0,0.099292,0.900708:120,15,0	0/0:2,0:2:0.779143,0.220857,0:0,6,71	1/1:0,4:4:0,0.180648,0.819352:134,12,0	0/0:8,0:8:0.995591,0.004409,0:0,24,230	0/0:21,0:21:0.999999,1e-06,0:0,63,358	0/0:10,0:10:0.998894,0.001106,0:0,30,257	0/0:52,0:52:1,0,0:0,157,414	1/1:0,4:4:0,0.180648,0.819352:126,12,0
chr5	5983186	chr5_5983186_T_C	T	C	.	PASS	AF=0.5;DP=157;NS=13;AN=26;MAF=0.5;AC=13;AC_Het=1;AC_Hom=12;AC_Hemi=0;HWE=0.00309751	GT:AD:DP:GP:PL	0/1:1,4:5:0,0.913446,0.086554:86,0,7	1/1:0,2:2:2.4e-05,0.344696,0.655281:45,6,0	1/1:0,28:28:0,0,1:359,84,0	1/1:0,4:4:0,0.116221,0.883779:93,12,0	1/1:0,4:4:0,0.116221,0.883779:90,12,0	1/1:0,3:3:0,0.208242,0.791758:90,9,0	0/0:4,0:4:0.893808,0.106192,0:0,12,131	0/0:2,0:2:0.677854,0.322146,0:0,6,68	0/0:10,0:10:0.998147,0.001853,0:0,30,236	0/0:22,1:23:0.999962,3.8e-05,0:0,47,332	0/0:12,0:12:0.999536,0.000464,0:0,36,239	0/0:55,0:55:1,0,0:0,166,416	1/1:0,5:5:0,0.061695,0.938305:132,15,0
chr5	5985920	chr5_5985920_C_T	C	T	.	PASS	AF=0.227273;DP=155;NS=11;AN=22;MAF=0.227273;AC=5;AC_Het=5;AC_Hom=0;AC_Hemi=0;HWE=1	GT:AD:DP:GP:PL	./.:0,0:0:0.500592,0.413866,0.085541:0,0,0	0/0:2,0:2:0.828717,0.171283,0:0,6,60	./.:0,0:0:0.500592,0.413866,0.085541:0,0,0	0/1:0,2:2:0.000401,0.547196,0.452404:38,6,0	0/0:1,0:1:0.706988,0.29225,0.000762:0,3,22	0/1:0,1:1:0.000171,0.707403,0.292426:40,3,0	0/0:4,0:4:0.950868,0.049132,0:0,12,129	0/0:2,0:2:0.828717,0.171283,0:0,6,56	0/1:12,2:14:0.000664,0.999336,0:33,0,256	0/0:33,1:34:1,0,0:0,62,377	0/1:17,2:19:0.165895,0.834105,0:8,0,284	0/1:54,20:74:0,1,0:108,0,331	0/0:2,0:2:0.828713,0.171282,5e-06:0,6,45
chr5	5993168	chr5_5993168_G_A	G	A	.	PASS	AF=0.333333;DP=115;NS=12;AN=24;MAF=0.333333;AC=8;AC_Het=6;AC_Hom=2;AC_Hemi=0;HWE=1	GT:AD:DP:GP:PL	0/1:0,1:1:0.00013,0.624076,0.375793:39,3,0	0/0:1,0:1:0.624144,0.375828,2.8e-05:0,3,39	0/1:11,5:16:0,1,0:74,0,174	0/0:1,0:1:0.624133,0.375821,4.5e-05:0,3,37	1/1:0,2:2:2e-06,0.453652,0.546347:60,6,0	0/0:2,0:2:0.768597,0.231403,0:0,6,66	0/0:3,0:3:0.869161,0.130839,0:0,9,76	0/1:2,1:3:0.013055,0.98694,5e-06:18,0,48	0/1:4,2:6:5e-06,0.999995,0:52,0,85	0/1:11,2:13:0.0028,0.9972,0:25,0,230	0/1:6,3:9:4e-06,0.999996,0:53,0,148	0/0:58,0:58:1,0,0:0,175,432	./.:0,0:0:0.389575,0.469169,0.141256:0,0,0
chr5	5995955	chr5_5995955_A_G	A	G	.	PASS	AF=0.115385;DP=152;NS=13;AN=26;MAF=0.115385;AC=3;AC_Het=3;AC_Hom=0;AC_Hemi=0;HWE=1	GT:AD:DP:GP:PL	0/1:9,3:12:1e-05,0.99999,0:55,0,179	0/1:2,1:3:0.208806,0.791194,0:11,0,61	0/0:27,0:27:1,0,0:0,81,394	0/0:2,0:2:0.930209,0.069791,0:0,6,72	0/0:4,0:4:0.981589,0.018411,0:0,12,98	0/0:3,0:3:0.963843,0.036157,0:0,9,99	0/0:4,0:4:0.981589,0.018411,0:0,12,143	0/0:4,0:4:0.981589,0.018411,0:0,12,127	0/0:6,1:7:0.626568,0.373432,0:3,0,164	0/0:24,2:26:0.933609,0.066391,0:0,6,317	0/1:9,2:11:0.0044,0.9956,0:29,0,208	0/0:41,2:43:1,0,0:0,72,383	0/0:6,0:6:0.995333,0.004667,0:0,18,178
chr5	5996182	chr5_5996182_A_C	A	C	.	PASS	AF=0.125;DP=128;NS=12;AN=24;MAF=0.125;AC=3;AC_Het=3;AC_Hom=0;AC_Hemi=0;HWE=1	GT:AD:DP:GP:PL	0/1:3,1:4:0.081826,0.918174,0:16,0,58	0/1:3,2:5:0.000215,0.999785,0:42,0,82	0/0:16,0:16:0.999996,4e-06,0:0,48,293	0/0:5,0:5:0.991207,0.008793,0:0,15,135	./.:0,0:0:0.766859,0.217692,0.015449:0,0,0	0/0:5,0:5:0.991207,0.008793,0:0,15,139	0/0:3,0:3:0.965732,0.034268,0:0,9,89	0/0:4,0:4:0.982568,0.017432,0:0,12,128	0/1:8,2:10:0.006926,0.993074,0:27,0,181	0/0:18,0:18:0.999999,1e-06,0:0,54,330	0/0:9,0:9:0.999446,0.000554,0:0,27,212	0/0:39,0:39:1,0,0:0,117,410	0/0:7,0:7:0.997787,0.002213,0:0,21,195
chr5	6012835	chr5_6012835_C_T	C	T	.	PASS	AF=0.115385;DP=146;NS=13;AN=26;MAF=0.115385;AC=3;AC_Het=3;AC_Hom=0;AC_Hemi=0;HWE=1	GT:AD:DP:GP:PL	0/1:0,1:1:0.001132,0.86653,0.132338:37,3,0	0/0:5,0:5:0.990546,0.009454,0:0,15,93	0/0:11,0:11:0.999851,0.000149,0:0,33,197	0/1:3,2:5:0.001836,0.998164,0:33,0,54	0/0:1,0:1:0.867459,0.132477,6.4e-05:0,3,25	0/1:1,2:3:0.000516,0.998269,0.001214:38,0,18	0/0:12,0:12:0.999925,7.5e-05,0:0,36,257	0/0:3,0:3:0.963225,0.036775,0:0,9,86	0/0:7,0:7:0.99762,0.00238,0:0,21,199	0/0:28,0:28:1,0,0:0,84,352	0/0:9,0:9:0.999404,0.000596,0:0,27,202	0/0:59,1:60:1,0,0:0,155,391	0/0:1,0:1:0.86747,0.132479,5.1e-05:0,3,26
chr5	6013071	chr5_6013071_A_T	A	T	.	PASS	AF=0.5;DP=160;NS=12;AN=24;MAF=0.5;AC=12;AC_Het=2;AC_Hom=10;AC_Hemi=0;HWE=0.0264585	GT:AD:DP:GP:PL	./.:0,0:0:0.256047,0.499928,0.244025:0,0,0	1/1:0,3:3:0,0.203871,0.796129:67,9,0	1/1:0,13:13:0,0.00025,0.99975:237,39,0	1/1:0,11:11:0,0.000999,0.999001:262,33,0	0/1:0,1:1:0.005157,0.5034,0.491444:20,3,0	1/1:0,3:3:0,0.203871,0.796129:65,9,0	0/0:6,0:6:0.970397,0.029603,0:0,18,173	0/0:5,0:5:0.942496,0.057504,0:0,15,161	0/0:6,0:6:0.970397,0.029603,0:0,18,144	0/0:25,0:25:1,0,0:0,75,366	0/0:12,0:12:0.999524,0.000476,0:0,36,280	0/1:60,13:73:1e-06,0.999999,0:59,0,261	1/1:0,2:2:2.7e-05,0.338685,0.661288:44,6,0
chr5	6013177	chr5_6013177_T_C	T	C	.	PASS	AF=0.181818;DP=121;NS=11;AN=22;MAF=0.181818;AC=4;AC_Het=4;AC_Hom=0;AC_Hemi=0;HWE=1	GT:AD:DP:GP:PL	./.:0,0:0:0.678148,0.290699,0.031153:0,0,0	0/0:7,0:7:0.996662,0.003338,0:0,21,144	0/0:13,0:13:0.999948,5.2e-05,0:0,39,254	0/1:3,1:4:0.268843,0.731157,0:8,0,85	0/0:1,0:1:0.823187,0.176435,0.000378:0,3,20	0/0:2,0:2:0.903208,0.096792,0:0,6,75	0/0:2,0:2:0.903208,0.096792,0:0,6,75	0/0:3,0:3:0.949143,0.050857,0:0,9,110	0/1:7,2:9:0.001539,0.998461,0:32,0,175	0/1:10,4:14:5.2e-05,0.999948,0:47,0,216	0/1:5,1:6:0.271503,0.728497,0:8,0,133	0/0:56,4:60:1,0,0:0,67,363	./.:0,0:0:0.678148,0.290699,0.031153:0,0,0
chr5	6013379	chr5_6013379_G_A	G	A	.	PASS	AF=0.136364;DP=117;NS=11;AN=22;MAF=0.136364;AC=3;AC_Het=3;AC_Hom=0;AC_Hemi=0;HWE=1	GT:AD:DP:GP:PL	./.:0,0:0:0.702302,0.271465,0.026233:0,0,0	0/1:0,1:1:0.000864,0.837309,0.161827:37,3,0	0/0:9,0:9:0.999246,0.000754,0:0,27,222	0/1:2,1:3:0.002598,0.997401,0:30,0,56	./.:0,0:0:0.702302,0.271465,0.026233:0,0,0	0/0:2,0:2:0.911883,0.088117,0:0,6,69	0/0:5,0:5:0.988065,0.011935,0:0,15,154	0/0:3,0:3:0.953911,0.046089,0:0,9,97	0/0:9,1:10:0.839715,0.160285,0:0,3,221	0/1:17,4:21:1.3e-05,0.999987,0:53,0,294	0/0:12,1:13:0.990393,0.009607,0:0,16,275	0/0:48,0:48:1,0,0:0,144,414	0/0:2,0:2:0.911881,0.088117,1e-06:0,6,44
chr5	6014377	chr5_6014377_A_C	A	C	.	PASS	AF=0.153846;DP=219;NS=13;AN=26;MAF=0.153846;AC=4;AC_Het=4;AC_Hom=0;AC_Hemi=0;HWE=1	GT:AD:DP:GP:PL	0/0:16,0:16:0.999995,5e-06,0:0,48,209	0/1:2,2:4:0.002992,0.997008,0:30,0,53	0/1:4,1:5:0.320986,0.679014,0:8,0,98	0/0:5,0:5:0.989613,0.010387,0:0,15,115	0/0:7,0:7:0.997383,0.002617,0:0,21,153	0/1:3,2:5:0.00167,0.99833,0:33,0,82	0/0:4,0:4:0.979439,0.020561,0:0,12,126	0/0:4,0:4:0.979439,0.020561,0:0,12,108	0/0:13,0:13:0.999959,4.1e-05,0:0,39,273	0/0:35,1:36:1,0,0:0,81,358	0/1:9,3:12:0.000201,0.999799,0:42,0,197	0/0:102,0:102:1,0,0:0,307,443	0/0:5,0:5:0.989613,0.010387,0:0,15,131
chr5	6016762	chr5_6016762_C_T	C	T	.	PASS	AF=0.208333;DP=144;NS=12;AN=24;MAF=0.208333;AC=5;AC_Het=5;AC_Hom=0;AC_Hemi=0;HWE=1	GT:AD:DP:GP:PL	0/0:1,0:1:0.745457,0.25437,0.000173:0,3,27	0/0:3,0:3:0.9214,0.0786,0:0,9,96	0/0:1,0:1:0.745565,0.254407,2.7e-05:0,3,35	0/1:4,2:6:1.9e-05,0.999981,0:49,0,106	0/0:6,0:6:0.98945,0.01055,0:0,18,170	0/1:4,1:5:0.035854,0.964146,0:16,0,118	0/0:4,0:4:0.959092,0.040908,0:0,12,123	./.:0,0:0:0.555895,0.379377,0.064728:0,0,0	0/0:10,1:11:0.903304,0.096696,0:0,8,220	0/0:18,1:19:0.997398,0.002602,0:0,24,263	0/1:11,2:13:0.002294,0.997706,0:28,0,148	0/1:57,16:73:0,1,0:69,0,340	0/1:0,2:2:1e-06,0.594362,0.405636:64,6,0
chr5	6016780	chr5_6016780_T_A	T	A	.	PASS	AF=0.5;DP=145;NS=12;AN=24;MAF=0.5;AC=12;AC_Het=4;AC_Hom=8;AC_Hemi=0;HWE=0.281462	GT:AD:DP:GP:PL	1/1:0,2:2:1e-06,0.344611,0.655388:58,6,0	1/1:0,3:3:0,0.208174,0.791826:96,9,0	0/1:0,1:1:0.00017,0.512496,0.487334:35,3,0	0/1:5,1:6:0.003353,0.996647,0:22,0,146	0/0:6,0:6:0.971144,0.028856,0:0,18,179	0/0:4,0:4:0.893769,0.106231,0:0,12,144	1/1:0,5:5:0,0.061671,0.938329:140,15,0	./.:0,0:0:0.262744,0.499683,0.237573:0,0,0	0/0:13,1:14:0.963889,0.036111,0:0,17,261	0/0:20,1:21:0.997132,0.002868,0:0,28,310	0/1:11,2:13:0.000824,0.999176,0:28,0,149	0/1:55,13:68:2e-06,0.999998,0:55,0,345	1/1:0,2:2:0,0.344611,0.655389:65,6,0
chr5	6016895	chr5_6016895_G_A	G	A	.	PASS	AF=0.153846;DP=182;NS=13;AN=26;MAF=0.153846;AC=4;AC_Het=4;AC_Hom=0;AC_Hemi=0;HWE=1	GT:AD:DP:GP:PL	0/0:6,0:6:0.993598,0.006402,0:0,18,139	0/0:4,0:4:0.974876,0.025124,0:0,12,86	0/0:11,0:11:0.999799,0.000201,0:0,33,222	0/1:2,1:3:0.006096,0.993904,1e-06:26,0,53	0/0:6,0:6:0.993598,0.006402,0:0,18,183	0/0:10,1:11:0.797148,0.202852,0:0,2,195	0/0:3,0:3:0.950983,0.049017,0:0,9,75	0/0:1,0:1:0.829029,0.170927,4.4e-05:0,3,29	0/1:11,2:13:0.024244,0.975756,0:20,0,215	0/0:19,1:20:0.998754,0.001246,0:0,25,278	0/0:12,0:12:0.999899,0.000101,0:0,36,297	0/1:57,32:89:0,1,0:256,0,360	0/1:1,2:3:0.000378,0.986925,0.012697:38,0,9
chr5	6016959	chr5_6016959_G_A	G	A	.	PASS	AF=0.125;DP=169;NS=12;AN=24;MAF=0.125;AC=3;AC_Het=3;AC_Hom=0;AC_Hemi=0;HWE=1	GT:AD:DP:GP:PL	0/0:7,1:8:0.764567,0.235433,0:0,0,150	0/0:2,0:2:0.928182,0.071818,0:0,6,55	0/0:13,0:13:0.999962,3.8e-05,0:0,39,196	0/1:3,2:5:2e-05,0.99998,0:52,0,80	0/0:8,0:8:0.998793,0.001207,0:0,24,218	0/0:11,0:11:0.999849,0.000151,0:0,33,271	0/1:2,1:3:0.020103,0.979893,4e-06:22,0,43	./.:0,0:0:0.749933,0.232107,0.01796:0,0,0	0/0:9,1:10:0.911625,0.088375,0:0,5,187	0/0:26,1:27:0.999977,2.3e-05,0:0,41,309	0/1:12,2:14:0.232385,0.767615,0:10,0,245	0/0:66,0:66:1,0,0:0,199,429	0/0:2,0:2:0.928182,0.071818,0:0,6,60
chr5	6017087	chr5_6017087_G_A	G	A	.	PASS	AF=0.115385;DP=180;NS=13;AN=26;MAF=0.115385;AC=3;AC_Het=3;AC_Hom=0;AC_Hemi=0;HWE=1	GT:AD:DP:GP:PL	0/0:2,0:2:0.923953,0.076046,1e-06:0,6,44	0/1:4,1:5:0.015167,0.984833,0:23,0,79	0/0:7,0:7:0.997435,0.002565,0:0,21,143	0/0:5,0:5:0.989817,0.010183,0:0,15,125	0/0:3,0:3:0.960474,0.039526,0:0,9,97	0/0:7,0:7:0.997435,0.002565,0:0,21,187	0/0:6,0:6:0.994882,0.005118,0:0,18,127	0/0:2,0:2:0.923954,0.076046,0:0,6,57	0/1:13,3:16:8.6e-05,0.999914,0:45,0,212	0/0:27,5:32:0.526903,0.473097,0:4,0,323	0/1:14,4:18:2e-06,0.999998,0:63,0,270	0/0:71,0:71:1,0,0:0,214,430	0/0:6,0:6:0.994882,0.005118,0:0,18,143
chr5	6017168	chr5_6017168_A_G	A	G	.	PASS	AF=0.409091;DP=145;NS=11;AN=22;MAF=0.409091;AC=9;AC_Het=5;AC_Hom=4;AC_Hemi=0;HWE=1	GT:AD:DP:GP:PL	0/1:0,1:1:0.000192,0.57219,0.427618:36,3,0	1/1:0,3:3:0,0.250664,0.749336:80,9,0	0/1:0,1:1:0.000242,0.572161,0.427597:35,3,0	0/0:2,0:2:0.727983,0.272017,0:0,6,70	0/0:8,0:8:0.994196,0.005804,0:0,24,238	0/0:11,0:11:0.999271,0.000729,0:0,33,287	1/1:0,4:4:0,0.14329,0.85671:94,12,0	./.:0,0:0:0.327529,0.489545,0.182926:0,0,0	0/1:13,2:15:0.00129,0.99871,0:27,0,242	0/1:20,2:22:0.328604,0.671396,0:1,0,286	0/1:10,2:12:9.4e-05,0.999906,0:39,0,229	0/0:63,3:66:1,0,0:0,114,380	./.:0,0:0:0.327529,0.489545,0.182926:0,0,0
chr5	6017232	chr5_6017232_C_T	C	T	.	PASS	AF=0.136364;DP=129;NS=11;AN=22;MAF=0.136364;AC=3;AC_Het=3;AC_Hom=0;AC_Hemi=0;HWE=1	GT:AD:DP:GP:PL	0/0:3,0:3:0.963766,0.036234,0:0,9,82	0/0:1,0:1:0.869266,0.130728,6e-06:0,3,35	0/0:3,0:3:0.963766,0.036234,0:0,9,87	0/0:2,0:2:0.930064,0.069935,1e-06:0,6,43	0/1:10,1:11:0.404975,0.595025,0:7,0,243	0/0:9,0:9:0.999413,0.000587,0:0,27,238	./.:0,0:0:0.755631,0.227278,0.01709:0,0,0	./.:0,0:0:0.755631,0.227278,0.01709:0,0,0	0/1:5,1:6:0.063,0.937,0:17,0,126	0/0:20,1:21:0.999638,0.000362,0:0,29,298	0/0:14,0:14:0.999982,1.8e-05,0:0,42,301	0/1:44,13:57:0,1,0:96,0,342	0/0:2,0:2:0.930065,0.069935,0:0,6,55
chr5	6017308	chr5_6017308_T_C	T	C	.	PASS	AF=0.230769;DP=193;NS=13;AN=26;MAF=0.230769;AC=6;AC_Het=4;AC_Hom=2;AC_Hemi=0;HWE=0.522981	GT:AD:DP:GP:PL	0/0:16,0:16:0.999993,7e-06,0:0,48,172	0/1:1,1:2:0.000814,0.994353,0.004832:34,0,14	0/0:20,0:20:1,0,0:0,60,186	0/0:3,0:3:0.942464,0.057536,0:0,9,58	0/0:7,0:7:0.996199,0.003801,0:0,21,209	0/0:8,0:8:0.998096,0.001904,0:0,24,215	0/0:4,0:4:0.97038,0.02962,0:0,12,71	0/0:1,0:1:0.803539,0.196221,0.00024:0,3,23	0/1:9,1:10:0.45452,0.54548,0:4,0,210	0/1:27,3:30:0.255911,0.744089,0:8,0,314	0/1:11,2:13:0.276344,0.723656,0:7,0,245	0/0:74,0:74:1,0,0:0,223,431	1/1:0,5:5:0,0.203776,0.796224:103,15,0
chr5	6017323	chr5_6017323_A_T	A	T	.	PASS	AF=0.230769;DP=184;NS=13;AN=26;MAF=0.230769;AC=6;AC_Het=4;AC_Hom=2;AC_Hemi=0;HWE=0.522981	GT:AD:DP:GP:PL	0/0:16,0:16:0.999992,8e-06,0:0,48,155	0/0:1,0:1:0.792743,0.206717,0.000539:0,3,20	0/1:15,3:18:0.066766,0.933234,0:14,0,141	0/0:3,0:3:0.9388,0.0612,0:0,9,58	0/0:6,0:6:0.991917,0.008083,0:0,18,178	0/0:7,0:7:0.995942,0.004058,0:0,21,195	0/1:2,2:4:0.000894,0.998929,0.000177:33,0,29	0/0:1,0:1:0.792957,0.206773,0.00027:0,3,23	0/0:12,0:12:0.999873,0.000127,0:0,36,275	0/1:28,3:31:0.306194,0.693806,0:6,0,314	0/1:12,2:14:0.413265,0.586735,0:4,0,226	0/0:67,0:67:1,0,0:0,202,438	1/1:0,4:4:0,0.324024,0.675976:77,12,0
chr5	6019563	chr5_6019563_T_C	T	C	.	PASS	AF=0.333333;DP=262;NS=12;AN=24;MAF=0.333333;AC=8;AC_Het=2;AC_Hom=6;AC_Hemi=0;HWE=0.0437475	GT:AD:DP:GP:PL	./.:0,0:0:0.448666,0.442319,0.109015:0,0,0	1/1:0,13:13:0,0.000495,0.999505:318,39,0	0/1:6,6:12:0,1,0:141,0,153	1/1:0,17:17:0,3.1e-05,0.999969:355,51,0	0/0:8,0:8:0.996164,0.003836,0:0,24,239	0/0:7,0:7:0.992357,0.007643,0:0,21,199	1/1:0,4:4:0,0.202284,0.797716:137,12,0	0/0:3,0:3:0.890291,0.109709,0:0,9,114	0/0:9,0:9:0.998078,0.001922,0:0,27,244	0/0:24,0:24:1,0,0:0,72,389	0/0:14,0:14:0.99994,6e-05,0:0,42,315	0/1:72,71:143:0,1,0:371,0,367	0/0:8,0:8:0.996164,0.003836,0:0,24,221
chr5	6021115	chr5_6021115_C_T	C	T	.	PASS	AF=0.181818;DP=135;NS=11;AN=22;MAF=0.181818;AC=4;AC_Het=0;AC_Hom=4;AC_Hemi=0;HWE=0.0075188	GT:AD:DP:GP:PL	./.:0,0:0:0.661188,0.303893,0.034919:0,0,0	0/0:4,0:4:0.972077,0.027923,0:0,12,117	0/0:5,0:5:0.985841,0.014159,0:0,15,127	0/0:11,0:11:0.999776,0.000224,0:0,33,246	0/0:9,0:9:0.999103,0.000897,0:0,27,223	0/0:14,0:14:0.999972,2.8e-05,0:0,42,284	./.:0,0:0:0.661188,0.303893,0.034919:0,0,0	0/0:1,0:1:0.812961,0.186824,0.000215:0,3,23	0/0:11,0:11:0.999776,0.000224,0:0,33,256	0/0:21,0:21:1,0,0:0,63,342	0/0:14,0:14:0.999972,2.8e-05,0:0,42,288	1/1:1,38:39:0,0,1:330,90,0	1/1:0,6:6:0,0.1197,0.8803:191,18,0
chr5	6022618	chr5_6022618_T_C	T	C	.	PASS	AF=0.5;DP=200;NS=12;AN=24;MAF=0.5;AC=12;AC_Het=2;AC_Hom=10;AC_Hemi=0;HWE=0.0264585	GT:AD:DP:GP:PL	./.:0,0:0:0.270055,0.499226,0.230719:0,0,0	1/1:0,3:3:0,0.212887,0.787113:113,9,0	1/1:0,8:8:0,0.008381,0.991619:174,24,0	0/1:0,1:1:5.6e-05,0.519637,0.480307:40,3,0	0/1:9,2:11:0.009234,0.990766,0:18,0,174	1/1:0,3:3:0,0.212887,0.787113:83,9,0	1/1:0,3:3:0,0.212887,0.787113:105,9,0	1/1:0,2:2:0,0.351044,0.648956:74,6,0	0/0:12,0:12:0.999549,0.000451,0:0,36,292	0/0:42,0:42:1,0,0:0,126,428	0/0:21,0:21:0.999999,1e-06,0:0,63,375	0/0:83,6:89:1,0,0:0,99,345	0/0:5,0:5:0.945388,0.054612,0:0,15,159
chr5	6027197	chr5_6027197_C_T	C	T	.	PASS	AF=0.181818;DP=190;NS=11;AN=22;MAF=0.181818;AC=4;AC_Het=2;AC_Hom=2;AC_Hemi=0;HWE=0.278196	GT:AD:DP:GP:PL	1/1:0,5:5:0,0.221744,0.778256:133,15,0	0/0:4,0:4:0.973314,0.026686,0:0,12,113	0/0:7,0:7:0.996585,0.003415,0:0,21,147	./.:0,0:0:0.672583,0.295057,0.03236:0,0,0	0/1:5,1:6:0.028272,0.971728,0:19,0,129	0/0:3,0:3:0.948015,0.051985,0:0,9,90	0/0:2,0:2:0.901168,0.098832,0:0,6,61	./.:0,0:0:0.672583,0.295057,0.03236:0,0,0	0/0:8,0:8:0.998289,0.001711,0:0,24,218	0/0:17,1:18:0.999148,0.000852,0:0,27,313	0/1:15,3:18:0.002595,0.997405,0:29,0,275	0/0:115,0:115:1,0,0:0,346,468	0/0:4,0:4:0.973314,0.026686,0:0,12,131
chr5	6029333	chr5_6029333_G_A	G	A	.	PASS	AF=0.208333;DP=223;NS=12;AN=24;MAF=0.208333;AC=5;AC_Het=3;AC_Hom=2;AC_Hemi=0;HWE=0.403727	GT:AD:DP:GP:PL	0/1:7,1:8:0.203412,0.796588,0:9,0,145	0/0:1,0:1:0.799479,0.200506,1.6e-05:0,3,35	0/0:9,0:9:0.999021,0.000979,0:0,27,208	./.:0,0:0:0.639184,0.320612,0.040204:0,0,0	0/1:4,1:5:0.006338,0.993662,0:25,0,132	0/0:2,0:2:0.888576,0.111424,0:0,6,66	1/1:0,3:3:0,0.499197,0.500803:99,9,0	0/0:1,0:1:0.799488,0.200508,4e-06:0,3,41	0/0:20,0:20:1,0,0:0,60,331	0/0:46,1:47:1,0,0:0,101,396	0/1:22,4:26:2.9e-05,0.999971,0:48,0,324	0/0:92,3:95:1,0,0:0,208,401	0/0:6,0:6:0.992224,0.007776,0:0,18,183
chr5	6029465	chr5_6029465_A_G	A	G	.	PASS	AF=0.136364;DP=223;NS=11;AN=22;MAF=0.136364;AC=3;AC_Het=3;AC_Hom=0;AC_Hemi=0;HWE=1	GT:AD:DP:GP:PL	0/1:6,5:11:0,1,0:68,0,102	0/0:4,0:4:0.976882,0.023118,0:0,12,118	0/0:8,1:9:0.841229,0.158771,0:0,3,179	./.:0,0:0:0.706964,0.267695,0.025341:0,0,0	0/0:8,0:8:0.998523,0.001477,0:0,24,204	0/1:6,3:9:2e-06,0.999998,0:62,0,169	0/0:2,0:2:0.913524,0.086476,0:0,6,77	./.:0,0:0:0.706964,0.267695,0.025341:0,0,0	0/0:9,1:10:0.729168,0.270832,0:0,0,185	0/0:31,3:34:0.999876,0.000124,0:0,35,357	0/0:11,1:12:0.89535,0.10465,0:0,5,227	0/0:111,9:120:1,0,0:0,163,381	0/1:3,1:4:0.143264,0.856736,0:12,0,97
chr5	6029867	chr5_6029867_G_A	G	A	.	PASS	AF=0.115385;DP=253;NS=13;AN=26;MAF=0.115385;AC=3;AC_Het=3;AC_Hom=0;AC_Hemi=0;HWE=1	GT:AD:DP:GP:PL	0/0:17,0:17:0.999998,2e-06,0:0,51,207	0/0:1,0:1:0.87696,0.122986,5.5e-05:0,3,25	0/0:15,0:15:0.999991,9e-06,0:0,45,260	0/1:2,2:4:0.000359,0.999606,3.5e-05:40,0,33	0/0:2,0:2:0.934475,0.065525,0:0,6,59	0/1:3,1:4:0.152211,0.847789,0:13,0,80	0/0:3,0:3:0.966128,0.033872,0:0,9,63	0/0:1,0:1:0.87696,0.122986,5.5e-05:0,3,25	0/0:16,0:16:0.999996,4e-06,0:0,48,288	0/0:31,2:33:0.999954,4.6e-05,0:0,38,332	0/1:13,3:16:0.003947,0.996053,0:30,0,206	0/0:128,6:134:1,0,0:0,236,339	0/0:5,0:5:0.991311,0.008689,0:0,15,132
chr5	6030023	chr5_6030023_T_C	T	C	.	PASS	AF=0.384615;DP=217;NS=13;AN=26;MAF=0.384615;AC=10;AC_Het=8;AC_Hom=2;AC_Hemi=0;HWE=0.56581	GT:AD:DP:GP:PL	1/1:2,21:23:0,0.020412,0.979588:220,21,0	0/1:6,1:7:0.226119,0.773881,0:4,0,124	0/1:2,3:5:1.1e-05,0.99988,0.000108:48,0,35	0/1:0,1:1:0.000864,0.592555,0.406582:30,3,0	0/0:5,0:5:0.958881,0.041119,0:0,15,155	0/1:7,2:9:0.000369,0.999631,0:33,0,167	0/1:3,2:5:0.000647,0.999353,0:31,0,75	0/0:1,0:1:0.591759,0.406028,0.002213:0,3,21	0/1:6,2:8:6.7e-05,0.999933,0:40,0,147	0/0:28,3:31:0.998955,0.001045,0:0,31,348	0/1:13,2:15:0.019626,0.980374,0:16,0,243	0/0:94,2:96:1,0,0:0,241,361	0/1:7,2:9:0.010973,0.989027,0:18,0,158
chr5	6032454	chr5_6032454_C_G	C	G	.	PASS	AF=0.291667;DP=229;NS=12;AN=24;MAF=0.291667;AC=7;AC_Het=3;AC_Hom=4;AC_Hemi=0;HWE=0.194508	GT:AD:DP:GP:PL	0/0:16,0:16:0.999989,1.1e-05,0:0,48,255	0/0:13,0:13:0.999916,8.4e-05,0:0,39,240	0/1:8,11:19:0,1,0:226,0,181	./.:0,0:0:0.552183,0.381815,0.066003:0,0,0	0/1:10,3:13:1e-06,0.999999,0:64,0,202	0/0:8,0:8:0.997306,0.002694,0:0,24,224	1/1:0,3:3:0,0.419645,0.580355:92,9,0	1/1:0,3:3:0,0.419645,0.580355:98,9,0	0/0:11,0:11:0.999663,0.000337,0:0,33,266	0/0:36,0:36:1,0,0:0,108,424	0/0:10,0:10:0.999325,0.000675,0:0,30,269	0/1:50,38:88:0,1,0:246,0,337	0/0:9,0:9:0.998651,0.001349,0:0,27,221
chr5	6038369	chr5_6038369_C_T	C	T	.	PASS	AF=0.181818;DP=147;NS=11;AN=22;MAF=0.181818;AC=4;AC_Het=4;AC_Hom=0;AC_Hemi=0;HWE=1	GT:AD:DP:GP:PL	0/0:11,0:11:0.999745,0.000255,0:0,33,209	0/0:4,0:4:0.968407,0.031593,0:0,12,107	0/0:3,0:3:0.938748,0.061252,0:0,9,63	./.:0,0:0:0.62888,0.328279,0.042841:0,0,0	0/1:8,3:11:0.000359,0.999641,0:37,0,167	0/1:1,1:2:0.015029,0.983947,0.001024:21,0,21	0/1:0,1:1:0.009517,0.785471,0.205012:25,3,0	./.:0,0:0:0.62888,0.328279,0.042841:0,0,0	0/0:7,0:7:0.995939,0.004061,0:0,21,146	0/0:15,2:17:0.739873,0.260127,0:0,2,226	0/1:3,2:5:0.000887,0.999113,0:33,0,93	0/0:75,6:81:1,0,0:0,110,360	0/0:5,0:5:0.98395,0.01605,0:0,15,123
chr5	6040584	chr5_6040584_G_A	G	A	.	PASS	AF=0.272727;DP=150;NS=11;AN=22;MAF=0.272727;AC=6;AC_Het=6;AC_Hom=0;AC_Hemi=0;HWE=0.504644	GT:AD:DP:GP:PL	0/1:2,6:8:0,0.994759,0.005241:96,0,15	0/0:5,0:5:0.977358,0.022642,0:0,15,147	0/1:0,2:2:5.7e-05,0.574231,0.425712:47,6,0	./.:0,0:0:0.53227,0.394597,0.073133:0,0,0	0/1:5,1:6:0.213129,0.786871,0:7,0,131	0/1:4,1:5:0.11944,0.88056,0:10,0,107	0/0:5,0:5:0.977358,0.022642,0:0,15,131	./.:0,0:0:0.53227,0.394597,0.073133:0,0,0	0/0:10,0:10:0.999277,0.000723,0:0,30,254	0/1:24,5:29:1.8e-05,0.999982,0:49,0,298	0/1:6,1:7:0.351013,0.648987,0:4,0,162	0/0:61,1:62:1,0,0:0,165,407	0/0:9,1:10:0.843793,0.156207,0:0,6,214
chr5	6041028	chr5_6041028_C_A	C	A	.	PASS	AF=0.318182;DP=240;NS=11;AN=22;MAF=0.318182;AC=7;AC_Het=5;AC_Hom=2;AC_Hemi=0;HWE=1	GT:AD:DP:GP:PL	./.:0,0:0:0.45426,0.439456,0.106284:0,0,0	0/0:10,0:10:0.999056,0.000944,0:0,30,250	0/1:6,4:10:0,1,0:75,0,101	./.:0,0:0:0.45426,0.439456,0.106284:0,0,0	0/1:8,2:10:0.020563,0.979437,0:17,0,164	0/1:8,3:11:0.000194,0.999806,0:37,0,183	0/0:7,0:7:0.992499,0.007501,0:0,21,170	1/1:0,3:3:0,0.34073,0.65927:77,9,0	0/0:8,1:9:0.623025,0.376975,0:0,2,187	0/0:26,3:29:0.855375,0.144625,0:0,8,302	0/1:7,3:10:4.6e-05,0.999954,0:44,0,162	0/1:90,27:117:1e-06,0.999999,0:62,0,281	0/0:8,0:8:0.996236,0.003764,0:0,24,184
chr5	6041269	chr5_6041269_G_A	G	A	.	PASS	AF=0.25;DP=231;NS=12;AN=24;MAF=0.25;AC=6;AC_Het=6;AC_Hom=0;AC_Hemi=0;HWE=0.529258	GT:AD:DP:GP:PL	0/0:22,0:22:1,0,0:0,66,261	0/0:9,0:9:0.998865,0.001135,0:0,27,229	0/1:8,1:9:0.180862,0.819138,0:9,0,115	./.:0,0:0:0.600031,0.349172,0.050798:0,0,0	0/0:5,0:5:0.98214,0.01786,0:0,15,133	0/1:9,2:11:0.097658,0.902342,0:12,0,202	0/1:5,2:7:0.003428,0.996572,0:27,0,117	0/1:1,1:2:0.026555,0.972318,0.001128:18,0,21	0/1:12,2:14:0.342696,0.657304,0:5,0,247	0/0:18,2:20:0.968719,0.031281,0:0,13,296	0/1:8,5:13:2e-06,0.999998,0:59,0,154	0/0:103,10:113:1,0,0:0,139,348	0/0:6,0:6:0.99099,0.00901,0:0,18,140
chr5	6044432	chr5_6044432_C_T	C	T	.	PASS	AF=0.5;DP=149;NS=11;AN=22;MAF=0.5;AC=11;AC_Het=3;AC_Hom=8;AC_Hemi=0;HWE=0.221583	GT:AD:DP:GP:PL	1/1:0,4:4:0,0.129118,0.870882:84,12,0	1/1:0,2:2:3e-06,0.372275,0.627722:54,6,0	1/1:0,2:2:1e-06,0.372276,0.627723:58,6,0	./.:0,0:0:0.294384,0.496375,0.209241:0,0,0	0/1:6,1:7:0.009463,0.990537,0:18,0,168	0/0:3,0:3:0.825925,0.174075,0:0,9,93	1/1:0,3:3:0,0.228708,0.771292:97,9,0	0/1:1,1:2:0.000942,0.997722,0.001336:28,0,25	0/0:12,0:12:0.999589,0.000411,0:0,36,271	0/0:27,0:27:1,0,0:0,81,389	0/0:12,0:12:0.999589,0.000411,0:0,36,294	0/1:62,13:75:3e-06,0.999997,0:53,0,325	./.:0,0:0:0.294384,0.496375,0.209241:0,0,0
chr5	6053636	chr5_6053636_A_G	A	G	.	PASS	AF=0.307692;DP=247;NS=13;AN=26;MAF=0.307692;AC=8;AC_Het=8;AC_Hom=0;AC_Hemi=0;HWE=0.244302	GT:AD:DP:GP:PL	0/0:7,0:7:0.993092,0.006908,0:0,21,142	0/0:4,0:4:0.947287,0.052713,0:0,12,118	0/1:7,4:11:0,1,0:76,0,142	0/0:6,0:6:0.98628,0.01372,0:0,18,197	0/1:1,1:2:0.000893,0.996306,0.002801:31,0,19	0/1:1,2:3:1e-06,0.994417,0.005582:60,0,16	0/1:1,1:2:0.001127,0.99865,0.000223:30,0,30	0/0:3,0:3:0.899852,0.100148,0:0,9,114	0/1:17,4:21:3e-06,0.999997,0:55,0,270	0/1:44,7:51:0.352837,0.647163,0:3,0,328	0/1:26,5:31:5.3e-05,0.999947,0:43,0,330	0/1:88,16:104:0,1,0:66,0,298	0/0:2,0:2:0.817937,0.182063,0:0,6,82
chr5	6053659	chr5_6053659_T_A	T	A	.	PASS	AF=0.192308;DP=269;NS=13;AN=26;MAF=0.192308;AC=5;AC_Het=5;AC_Hom=0;AC_Hemi=0;HWE=1	GT:AD:DP:GP:PL	0/0:12,0:12:0.999875,0.000125,0:0,36,216	0/0:6,0:6:0.992072,0.007928,0:0,18,152	0/0:11,0:11:0.99975,0.00025,0:0,33,226	0/0:8,0:8:0.998006,0.001994,0:0,24,218	0/0:2,0:2:0.886626,0.113374,0:0,6,65	0/1:2,2:4:3e-06,0.999996,1e-06:58,0,52	0/1:1,1:2:0.000983,0.998976,4.1e-05:33,0,35	0/0:2,0:2:0.886626,0.113374,0:0,6,78	0/1:19,3:22:0.000969,0.999031,0:33,0,286	0/0:48,4:52:1,0,0:0,62,352	0/1:19,5:24:1e-06,0.999999,0:66,0,313	0/1:104,17:121:6e-06,0.999994,0:55,0,276	0/0:3,0:3:0.939907,0.060093,0:0,9,105
chr5	6053736	chr5_6053736_T_G	T	G	.	PASS	AF=0.192308;DP=244;NS=13;AN=26;MAF=0.192308;AC=5;AC_Het=5;AC_Hom=0;AC_Hemi=0;HWE=1	GT:AD:DP:GP:PL	0/0:16,0:16:0.999992,8e-06,0:0,48,294	0/0:7,0:7:0.995801,0.004199,0:0,21,170	0/1:10,2:12:0.018556,0.981444,0:20,0,226	0/1:10,3:13:4.6e-05,0.999954,0:46,0,203	0/0:1,0:1:0.787456,0.212539,5e-06:0,3,41	0/0:2,0:2:0.881095,0.118905,0:0,6,65	0/1:2,4:6:0,1,0:81,0,60	0/0:1,0:1:0.787456,0.212539,5e-06:0,3,41	0/0:21,1:22:0.998978,0.001022,0:0,27,323	0/1:33,5:38:0.067713,0.932287,0:14,0,321	0/1:11,3:14:3.6e-05,0.999964,0:47,0,239	0/0:101,8:109:1,0,0:0,114,340	0/0:3,0:3:0.93679,0.06321,0:0,9,88
chr5	6053953	chr5_6053953_C_T	C	T	.	PASS	AF=0.461538;DP=98;NS=13;AN=26;MAF=0.461538;AC=12;AC_Het=4;AC_Hom=8;AC_Hemi=0;HWE=0.260843	GT:AD:DP:GP:PL	1/1:0,2:2:2e-06,0.385849,0.614149:57,6,0	0/1:5,1:6:0.112025,0.887975,0:7,0,110	1/1:0,5:5:0,0.072813,0.927187:109,15,0	0/1:2,1:3:0.003973,0.996024,3e-06:22,0,52	1/1:0,2:2:2e-06,0.385849,0.614149:57,6,0	1/1:0,3:3:0,0.239041,0.760959:80,9,0	0/1:1,1:2:0.001979,0.991749,0.006272:25,0,18	0/0:1,0:1:0.556829,0.443135,3.5e-05:0,3,40	0/0:13,1:14:0.969599,0.030401,0:0,17,222	0/0:26,3:29:0.949595,0.050405,0:0,15,286	0/0:11,1:12:0.888869,0.111131,0:0,11,180	0/1:14,2:16:0.083781,0.916219,0:8,0,115	0/0:3,0:3:0.834062,0.165938,0:0,9,92
chr5	6094345	chr5_6094345_T_C	T	C	.	PASS	AF=0.375;DP=249;NS=12;AN=24;MAF=0.375;AC=9;AC_Het=5;AC_Hom=4;AC_Hemi=0;HWE=1	GT:AD:DP:GP:PL	1/1:0,15:15:0,8.6e-05,0.999914:263,45,0	./.:0,0:0:0.341219,0.485841,0.17294:0,0,0	0/1:10,10:20:0,1,0:229,0,172	0/1:16,9:25:0,1,0:191,0,291	1/1:0,7:7:0,0.021475,0.978525:190,21,0	0/0:1,0:1:0.584128,0.415848,2.4e-05:0,3,41	0/0:6,0:6:0.978238,0.021762,0:0,18,170	0/0:3,0:3:0.848914,0.151086,0:0,9,92	0/1:33,5:38:0,1,0:62,0,330	0/1:87,12:99:0.000127,0.999873,0:37,0,281	0/1:26,4:30:1e-06,0.999999,0:57,0,316	0/0:3,0:3:0.848912,0.151085,3e-06:0,9,52	0/0:2,0:2:0.737488,0.262512,0:0,6,81
chr5	6096202	chr5_6096202_T_C	T	C	.	PASS	AF=0.166667;DP=142;NS=12;AN=24;MAF=0.166667;AC=4;AC_Het=4;AC_Hom=0;AC_Hemi=0;HWE=1	GT:AD:DP:GP:PL	0/1:4,5:9:0,1,0:92,0,73	0/0:1,0:1:0.788546,0.211443,1.1e-05:0,3,37	0/0:11,2:13:0.600769,0.399231,0:1,0,163	0/1:10,2:12:0.007965,0.992035,0:24,0,189	0/0:1,0:1:0.788466,0.211421,0.000113:0,3,27	0/0:1,0:1:0.788466,0.211421,0.000113:0,3,27	./.:0,0:0:0.621816,0.333474,0.04471:0,0,0	0/0:3,0:3:0.937177,0.062823,0:0,9,85	0/1:13,2:15:0.023983,0.976017,0:19,0,230	0/0:45,2:47:1,0,0:0,86,338	0/0:22,3:25:0.935682,0.064318,0:0,9,283	0/1:6,1:7:0.056524,0.943476,0:15,0,94	0/0:8,0:8:0.99791,0.00209,0:0,24,151
chr5	6096888	chr5_6096888_T_C	T	C	.	PASS	AF=0.153846;DP=208;NS=13;AN=26;MAF=0.153846;AC=4;AC_Het=4;AC_Hom=0;AC_Hemi=0;HWE=1	GT:AD:DP:GP:PL	0/0:1,0:1:0.816785,0.18315,6.5e-05:0,3,28	0/0:3,0:3:0.946918,0.053082,0:0,9,106	0/1:9,2:11:0.000833,0.999167,0:34,0,225	0/1:13,2:15:0.007607,0.992393,0:25,0,251	0/1:3,2:5:8.9e-05,0.999911,0:44,0,67	0/0:4,0:4:0.972736,0.027264,0:0,12,134	0/0:3,0:3:0.946918,0.053082,0:0,9,97	0/0:4,0:4:0.972736,0.027264,0:0,12,130	0/1:17,3:20:6.9e-05,0.999931,0:45,0,308	0/0:48,3:51:0.999997,3e-06,0:0,52,346	0/0:22,2:24:0.626202,0.373798,0:1,0,317	0/0:64,0:64:1,0,0:0,193,427	0/0:3,0:3:0.946918,0.053082,0:0,9,112
chr5	6098302	chr5_6098302_A_G	A	G	.	PASS	AF=0.409091;DP=175;NS=11;AN=22;MAF=0.409091;AC=9;AC_Het=5;AC_Hom=4;AC_Hemi=0;HWE=1	GT:AD:DP:GP:PL	1/1:0,12:12:0,0.000693,0.999307:164,36,0	0/0:3,0:3:0.850387,0.149613,0:0,9,88	0/1:5,1:6:0.261499,0.738501,0:3,0,101	0/0:13,1:14:0.978338,0.021662,0:0,18,255	./.:0,0:0:0.344495,0.484884,0.170621:0,0,0	0/0:5,0:5:0.95787,0.04213,0:0,15,139	0/0:2,0:2:0.739713,0.260286,0:0,6,63	./.:0,0:0:0.344495,0.484884,0.170621:0,0,0	0/1:12,9:21:0,1,0:117,0,190	0/1:44,11:55:0,1,0:79,0,312	0/1:13,4:17:1.8e-05,0.999982,0:46,0,241	1/1:0,35:35:0,0,1:137,105,0	0/1:4,1:5:0.124077,0.875923,0:7,0,104
chr5	6098354	chr5_6098354_C_T	C	T	.	PASS	AF=0.307692;DP=194;NS=13;AN=26;MAF=0.307692;AC=8;AC_Het=6;AC_Hom=2;AC_Hemi=0;HWE=1	GT:AD:DP:GP:PL	0/0:9,1:10:0.849659,0.150341,0:0,8,138	0/1:6,1:7:0.009064,0.990936,0:20,0,136	0/1:4,3:7:1e-06,0.999999,0:62,0,69	0/0:10,0:10:0.998916,0.001084,0:0,30,239	0/1:0,1:1:0.005764,0.639095,0.355141:23,3,0	0/1:4,1:5:0.002282,0.997718,0:26,0,88	0/0:1,0:1:0.64255,0.357054,0.000396:0,3,27	0/0:2,0:2:0.782564,0.217427,8e-06:0,6,45	0/1:12,3:15:5.9e-05,0.999941,0:42,0,216	0/0:55,7:62:0.994969,0.005031,0:0,23,303	0/1:12,5:17:1e-06,0.999999,0:62,0,188	1/1:0,55:55:0,0,1:298,166,0	0/0:2,0:2:0.782569,0.217428,3e-06:0,6,49
chr5	6099378	chr5_6099378_T_C	T	C	.	PASS	AF=0.192308;DP=156;NS=13;AN=26;MAF=0.192308;AC=5;AC_Het=5;AC_Hom=0;AC_Hemi=0;HWE=1	GT:AD:DP:GP:PL	0/0:5,0:5:0.981693,0.018307,0:0,15,138	0/0:8,0:8:0.997674,0.002326,0:0,24,175	0/1:8,8:16:0,1,0:101,0,151	0/0:13,2:15:0.570318,0.429682,0:1,0,186	0/1:2,1:3:0.077534,0.922454,1.2e-05:13,0,41	0/1:3,5:8:0,0.999999,1e-06:82,0,51	0/0:2,0:2:0.870177,0.129821,2e-06:0,6,47	0/0:1,0:1:0.769857,0.229711,0.000432:0,3,22	0/1:17,3:20:0.006632,0.993368,0:24,0,273	0/0:56,0:56:1,0,0:0,169,400	0/1:12,4:16:3.8e-05,0.999962,0:46,0,190	0/0:1,0:1:0.769979,0.229748,0.000273:0,3,24	0/0:5,0:5:0.981693,0.018307,0:0,15,120
chr5	6104009	chr5_6104009_T_C	T	C	.	PASS	AF=0.363636;DP=166;NS=11;AN=22;MAF=0.363636;AC=8;AC_Het=2;AC_Hom=6;AC_Hemi=0;HWE=0.0588235	GT:AD:DP:GP:PL	1/1:0,6:6:0,0.057414,0.942586:131,18,0	1/1:0,2:2:2e-06,0.493569,0.50643:60,6,0	./.:0,0:0:0.436829,0.448203,0.114968:0,0,0	0/1:17,2:19:0.223947,0.776053,0:5,0,302	1/1:0,4:4:0,0.195913,0.804087:88,12,0	0/0:4,0:4:0.939739,0.060261,0:0,12,109	0/0:5,0:5:0.968934,0.031066,0:0,15,149	0/0:1,0:1:0.660923,0.339063,1.4e-05:0,3,41	0/0:22,0:22:1,0,0:0,66,362	0/0:57,0:57:1,0,0:0,172,425	0/0:29,0:29:1,0,0:0,87,389	./.:0,0:0:0.436829,0.448203,0.114968:0,0,0	0/1:4,6:10:0,1,0:120,0,103
chr5	6105186	chr5_6105186_A_C	A	C	.	PASS	AF=0.125;DP=97;NS=12;AN=24;MAF=0.125;AC=3;AC_Het=3;AC_Hom=0;AC_Hemi=0;HWE=1	GT:AD:DP:GP:PL	0/0:7,0:7:0.997569,0.002431,0:0,21,173	0/0:2,0:2:0.927669,0.07233,1e-06:0,6,47	0/0:2,0:2:0.92767,0.07233,0:0,6,71	0/1:8,2:10:0.002061,0.997939,0:32,0,181	0/1:2,2:4:2e-06,0.99999,8e-06:63,0,40	0/0:4,0:4:0.980881,0.019119,0:0,12,105	0/0:3,0:3:0.962478,0.037522,0:0,9,94	0/0:3,0:3:0.962478,0.037522,0:0,9,96	0/0:11,0:11:0.999848,0.000152,0:0,33,252	0/0:39,0:39:1,0,0:0,117,409	0/0:10,0:10:0.999696,0.000304,0:0,30,242	./.:0,0:0:0.748389,0.233412,0.018199:0,0,0	0/1:1,1:2:0.002028,0.997873,9.8e-05:32,0,29
chr5	6105714	chr5_6105714_G_A	G	A	.	PASS	AF=0.125;DP=173;NS=12;AN=24;MAF=0.125;AC=3;AC_Het=3;AC_Hom=0;AC_Hemi=0;HWE=1	GT:AD:DP:GP:PL	0/0:10,0:10:0.999714,0.000286,0:0,30,233	0/0:3,0:3:0.96467,0.03533,0:0,9,107	0/0:15,0:15:0.999991,9e-06,0:0,45,319	0/0:15,1:16:0.978054,0.021946,0:0,11,275	0/1:3,3:6:0,1,0:84,0,76	0/0:6,0:6:0.995443,0.004557,0:0,18,178	0/0:6,0:6:0.995443,0.004557,0:0,18,172	0/1:3,3:6:0,1,0:89,0,95	0/0:18,0:18:0.999999,1e-06,0:0,54,334	0/0:52,0:52:1,0,0:0,157,421	0/0:24,0:24:1,0,0:0,72,390	./.:0,0:0:0.76077,0.222902,0.016327:0,0,0	0/1:7,4:11:0,1,0:93,0,165
chr5	6108130	chr5_6108130_C_G	C	G	.	PASS	AF=0.5;DP=135;NS=12;AN=24;MAF=0.5;AC=12;AC_Het=2;AC_Hom=10;AC_Hemi=0;HWE=0.0264585	GT:AD:DP:GP:PL	1/1:0,4:4:0,0.13547,0.86453:121,12,0	1/1:0,2:2:0.000131,0.385248,0.614621:39,6,0	1/1:0,5:5:0,0.072656,0.927344:130,15,0	0/0:12,0:12:0.999611,0.000389,0:0,36,245	0/1:5,4:9:0,1,0:91,0,98	1/1:0,2:2:0.000131,0.385248,0.614621:39,6,0	1/1:0,2:2:6e-05,0.385275,0.614665:42,6,0	0/1:1,2:3:2e-06,0.99899,0.001008:55,0,26	0/0:14,1:15:0.993565,0.006435,0:0,24,307	0/0:47,0:47:1,0,0:0,141,403	0/0:25,1:26:0.999997,3e-06,0:0,57,291	./.:0,0:0:0.309438,0.493667,0.196895:0,0,0	0/0:8,0:8:0.993807,0.006193,0:0,24,197
chr5	6108317	chr5_6108317_G_A	G	A	.	PASS	AF=0.153846;DP=152;NS=13;AN=26;MAF=0.153846;AC=4;AC_Het=2;AC_Hom=2;AC_Hemi=0;HWE=0.234783	GT:AD:DP:GP:PL	0/0:7,0:7:0.997258,0.002742,0:0,21,136	1/1:0,4:4:0,0.415277,0.584723:99,12,0	0/0:13,0:13:0.999957,4.3e-05,0:0,39,208	0/0:12,0:12:0.999914,8.6e-05,0:0,36,275	0/0:13,0:13:0.999957,4.3e-05,0:0,39,259	0/0:21,0:21:1,0,0:0,63,344	0/1:0,2:2:2e-06,0.739642,0.260355:66,6,0	0/0:4,0:4:0.978475,0.021525,0:0,12,105	0/0:12,0:12:0.999914,8.6e-05,0:0,36,239	0/0:29,0:29:1,0,0:0,87,334	0/0:19,0:19:0.999999,1e-06,0:0,57,277	0/0:4,0:4:0.978475,0.021525,0:0,12,116	0/1:9,3:12:6e-06,0.999994,0:57,0,185
chr5	6108324	chr5_6108324_G_C	G	C	.	PASS	AF=0.384615;DP=153;NS=13;AN=26;MAF=0.384615;AC=10;AC_Het=8;AC_Hom=2;AC_Hemi=0;HWE=0.56581	GT:AD:DP:GP:PL	0/0:6,0:6:0.981648,0.018352,0:0,18,126	0/0:4,0:4:0.930422,0.069578,0:0,12,100	0/1:8,7:15:0,1,0:142,0,141	0/1:11,3:14:2e-06,0.999998,0:56,0,231	0/1:10,4:14:0,1,0:91,0,211	0/1:7,13:20:0,1,0:224,0,131	0/0:4,0:4:0.930422,0.069578,0:0,12,109	0/0:4,0:4:0.930422,0.069578,0:0,12,108	0/1:10,1:11:0.254394,0.745606,0:4,0,181	0/1:26,3:29:0.058875,0.941125,0:11,0,248	0/1:16,2:18:0.00844,0.99156,0:20,0,190	1/1:0,4:4:0,0.172821,0.827179:116,12,0	0/1:8,2:10:0.000135,0.999865,0:38,0,190
chr5	6108384	chr5_6108384_C_A	C	A	.	PASS	AF=0.423077;DP=164;NS=13;AN=26;MAF=0.423077;AC=11;AC_Het=5;AC_Hom=6;AC_Hemi=0;HWE=0.573563	GT:AD:DP:GP:PL	1/1:0,10:10:0,0.002467,0.997533:232,30,0	0/0:7,0:7:0.987812,0.012188,0:0,21,183	1/1:0,19:19:0,5e-06,0.999995:316,57,0	0/0:18,0:18:0.999994,6e-06,0:0,54,296	1/1:0,6:6:0,0.038064,0.961936:186,18,0	0/1:7,8:15:0,1,0:123,0,156	0/1:2,1:3:0.00127,0.998729,0:27,0,61	0/0:1,0:1:0.558366,0.44094,0.000695:0,3,27	0/1:17,2:19:0.171906,0.828094,0:5,0,263	0/0:32,0:32:1,0,0:0,96,383	0/0:15,0:15:0.999952,4.8e-05,0:0,45,283	0/1:1,4:5:0,0.768143,0.231857:103,0,1	0/1:11,2:13:0.00026,0.99974,0:34,0,218
chr5	6108788	chr5_6108788_G_A	G	A	.	PASS	AF=0.416667;DP=214;NS=12;AN=24;MAF=0.416667;AC=10;AC_Het=10;AC_Hom=0;AC_Hemi=0;HWE=0.063131	GT:AD:DP:GP:PL	0/1:5,1:6:0.233285,0.766715,0:4,0,113	./.:0,0:0:0.365878,0.478001,0.156121:0,0,0	0/1:3,1:4:0.023784,0.976216,0:15,0,71	0/1:18,3:21:0.002101,0.997899,0:26,0,274	0/1:5,1:6:0.276143,0.723857,0:3,0,124	0/1:4,4:8:0,1,0:91,0,91	0/1:3,2:5:0.000765,0.999235,0:30,0,75	0/0:3,0:3:0.859622,0.140378,0:0,9,79	0/0:22,1:23:0.999752,0.000248,0:0,37,351	0/1:44,7:51:0.004609,0.995391,0:22,0,338	0/1:28,4:32:0.070579,0.929421,0:10,0,330	0/1:34,16:50:0,1,0:121,0,327	0/1:4,1:5:0.046419,0.953581,0:12,0,99
chr5	6108903	chr5_6108903_C_A	C	A	.	PASS	AF=0.115385;DP=229;NS=13;AN=26;MAF=0.115385;AC=3;AC_Het=3;AC_Hom=0;AC_Hemi=0;HWE=1	GT:AD:DP:GP:PL	0/1:11,3:14:3e-06,0.999997,0:60,0,203	0/0:4,0:4:0.982825,0.017175,0:0,12,95	0/1:3,3:6:0,1,0:81,0,67	0/0:20,0:20:1,0,0:0,60,325	0/0:10,0:10:0.999727,0.000273,0:0,30,183	0/0:12,0:12:0.999932,6.8e-05,0:0,36,268	0/0:9,0:9:0.999454,0.000546,0:0,27,217	0/0:5,0:5:0.991338,0.008662,0:0,15,138	0/1:14,2:16:0.011143,0.988857,0:25,0,268	0/0:43,1:44:1,0,0:0,92,379	0/0:22,2:24:0.827049,0.172951,0:0,1,304	0/0:55,1:56:1,0,0:0,151,382	0/0:9,0:9:0.999454,0.000546,0:0,27,238
chr5	6109005	chr5_6109005_C_T	C	T	.	PASS	AF=0.230769;DP=270;NS=13;AN=26;MAF=0.230769;AC=6;AC_Het=6;AC_Hom=0;AC_Hemi=0;HWE=1	GT:AD:DP:GP:PL	0/1:7,5:12:0,1,0:95,0,111	0/0:2,0:2:0.865519,0.134481,0:0,6,60	0/0:17,1:18:0.992539,0.007461,0:0,19,295	0/0:16,1:17:0.954699,0.045301,0:0,11,278	0/1:13,2:15:0.001742,0.998258,0:30,0,221	0/1:10,2:12:0.008644,0.991356,0:23,0,176	0/1:3,1:4:0.008071,0.991929,0:23,0,96	0/1:3,1:4:0.002567,0.997433,0:28,0,84	0/0:18,0:18:0.999998,2e-06,0:0,54,355	0/0:54,3:57:1,0,0:0,72,371	0/0:23,1:24:0.999985,1.5e-05,0:0,46,359	0/0:74,0:74:1,0,0:0,223,405	0/1:11,2:13:0.002079,0.997921,0:29,0,239
chr5	6109010	chr5_6109010_A_G	A	G	.	PASS	AF=0.461538;DP=260;NS=13;AN=26;MAF=0.461538;AC=12;AC_Het=10;AC_Hom=2;AC_Hemi=0;HWE=0.11159	GT:AD:DP:GP:PL	0/1:3,9:12:0,0.999998,2e-06:148,0,54	0/1:0,1:1:0.000138,0.515268,0.484594:36,3,0	0/1:10,8:18:0,1,0:125,0,227	0/1:12,5:17:0,1,0:86,0,254	0/1:10,3:13:0,1,0:61,0,208	0/1:2,8:10:0,0.999963,3.7e-05:113,0,41	0/1:2,1:3:0.002251,0.997749,0:24,0,64	0/1:2,1:3:0.000535,0.999463,2e-06:30,0,54	0/0:14,1:15:0.880619,0.119381,0:0,11,290	0/0:50,4:54:0.999964,3.6e-05,0:0,47,357	0/1:15,5:20:0,1,0:75,0,286	1/1:0,72:72:0,0,1:409,217,0	0/1:6,5:11:0,1,0:117,0,165
chr5	6109063	chr5_6109063_C_T	C	T	.	PASS	AF=0.153846;DP=265;NS=13;AN=26;MAF=0.153846;AC=4;AC_Het=4;AC_Hom=0;AC_Hemi=0;HWE=1	GT:AD:DP:GP:PL	0/0:14,1:15:0.949807,0.050193,0:0,9,219	0/1:1,1:2:0.004584,0.993259,0.002156:27,0,17	0/1:9,2:11:0.008876,0.991124,0:24,0,213	0/1:13,2:15:0.078643,0.921357,0:14,0,266	0/0:10,1:11:0.598253,0.401747,0:2,0,226	0/1:13,3:16:0.000458,0.999542,0:37,0,249	0/0:2,0:2:0.902071,0.097929,0:0,6,76	0/0:1,0:1:0.821509,0.178369,0.000122:0,3,25	0/0:12,0:12:0.999894,0.000106,0:0,36,268	0/0:47,1:48:1,0,0:0,121,398	0/0:25,0:25:1,0,0:0,75,358	0/0:92,0:92:1,0,0:0,277,429	0/0:15,0:15:0.999987,1.3e-05,0:0,45,320
chr5	6109553	chr5_6109553_G_A	G	A	.	PASS	AF=0.346154;DP=273;NS=13;AN=26;MAF=0.346154;AC=9;AC_Het=5;AC_Hom=4;AC_Hemi=0;HWE=0.578215	GT:AD:DP:GP:PL	0/0:28,1:29:0.999999,1e-06,0:0,60,366	0/0:10,0:10:0.998844,0.001156,0:0,30,276	1/1:0,2:2:1e-06,0.457531,0.542469:63,6,0	0/0:36,2:38:0.999568,0.000432,0:0,34,370	0/1:0,1:1:8.4e-05,0.627766,0.37215:41,3,0	0/1:1,6:7:0,0.985138,0.014862:128,0,13	0/1:0,1:1:0.000106,0.627752,0.372142:40,3,0	0/1:2,2:4:0.00014,0.99986,0:38,0,70	0/0:29,2:31:0.999115,0.000885,0:0,31,336	0/0:64,3:67:1,0,0:0,108,398	0/0:33,2:35:0.998794,0.001206,0:0,30,363	1/1:0,47:47:0,0,1:405,141,0	0/1:0,1:1:0.000335,0.627608,0.372057:35,3,0
chr5	6109970	chr5_6109970_T_C	T	C	.	PASS	AF=0.458333;DP=260;NS=12;AN=24;MAF=0.458333;AC=11;AC_Het=7;AC_Hom=4;AC_Hemi=0;HWE=1	GT:AD:DP:GP:PL	0/0:20,0:20:0.999998,2e-06,0:0,60,356	1/1:0,11:11:0,0.001008,0.998992:251,33,0	0/0:2,0:2:0.673995,0.326005,0:0,6,77	0/1:16,5:21:0,1,0:96,0,303	0/1:2,9:11:0,0.999941,5.9e-05:211,0,39	0/1:3,3:6:0,1,0:63,0,89	1/1:0,7:7:0,0.015894,0.984106:190,21,0	0/1:4,2:6:2e-06,0.999998,0:55,0,119	0/1:19,13:32:0,1,0:213,0,297	0/1:55,30:85:0,1,0:277,0,378	0/1:15,10:25:0,1,0:175,0,229	./.:0,0:0:0.258354,0.499863,0.241783:0,0,0	0/0:1,0:1:0.508191,0.491619,0.000189:0,3,34
chr5	6110001	chr5_6110001_G_A	G	A	.	PASS	AF=0.166667;DP=239;NS=12;AN=24;MAF=0.166667;AC=4;AC_Het=4;AC_Hom=0;AC_Hemi=0;HWE=1	GT:AD:DP:GP:PL	0/0:9,0:9:0.999215,0.000785,0:0,27,244	0/1:8,3:11:8.5e-05,0.999915,0:45,0,197	0/0:1,0:1:0.832513,0.167484,3e-06:0,3,41	0/1:18,2:20:0.206226,0.793774,0:10,0,306	0/1:10,2:12:0.00023,0.99977,0:40,0,231	0/1:9,3:12:1e-05,0.99999,0:54,0,217	0/0:5,0:5:0.987583,0.012417,0:0,15,158	0/0:8,0:8:0.998431,0.001569,0:0,24,227	0/0:35,2:37:0.999942,5.8e-05,0:0,38,373	0/0:74,6:80:1,0,0:0,70,350	0/0:21,2:23:0.956098,0.043902,0:0,9,295	0/0:17,0:17:0.999997,3e-06,0:0,51,196	./.:0,0:0:0.69308,0.278868,0.028051:0,0,0
chr5	6110013	chr5_6110013_A_T	A	T	.	PASS	AF=0.458333;DP=216;NS=12;AN=24;MAF=0.458333;AC=11;AC_Het=7;AC_Hom=4;AC_Hemi=0;HWE=1	GT:AD:DP:GP:PL	1/1:0,9:9:0,0.00431,0.99569:233,27,0	0/1:7,2:9:0.005973,0.994027,0:20,0,182	0/0:1,0:1:0.525674,0.474292,3.4e-05:0,3,41	0/1:16,3:19:6e-06,0.999994,0:50,0,304	0/1:5,3:8:0,1,0:74,0,139	0/1:12,2:14:0.000242,0.999758,0:34,0,260	0/1:1,2:3:0,0.999713,0.000287:71,0,32	0/1:2,6:8:0,0.999991,9e-06:167,0,47	0/1:31,3:34:0.323567,0.676433,0:1,0,346	0/0:73,5:78:1,0,0:0,88,379	0/0:20,2:22:0.754951,0.245049,0:0,7,305	1/1:0,10:10:0,0.00216,0.99784:173,30,0	./.:0,0:0:0.27635,0.49868,0.22497:0,0,0
chr5	6115962	chr5_6115962_C_T	C	T	.	PASS	AF=0.230769;DP=95;NS=13;AN=26;MAF=0.230769;AC=6;AC_Het=6;AC_Hom=0;AC_Hemi=0;HWE=1	GT:AD:DP:GP:PL	0/1:3,2:5:0.000566,0.999434,0:35,0,82	0/0:6,0:6:0.990652,0.009348,0:0,18,157	0/1:8,1:9:0.211211,0.788789,0:8,0,175	0/1:6,1:7:0.45468,0.54532,0:3,0,112	0/0:5,0:5:0.981478,0.018522,0:0,15,132	0/1:0,1:1:0.010025,0.760368,0.229607:24,3,0	0/0:2,0:2:0.868825,0.131175,0:0,6,69	0/0:3,0:3:0.929809,0.070191,0:0,9,103	0/0:13,0:13:0.999926,7.4e-05,0:0,39,276	0/1:22,3:25:0.054067,0.945933,0:15,0,294	0/1:12,3:15:0.000739,0.999261,0:34,0,218	0/0:1,0:1:0.767857,0.231864,0.000279:0,3,24	0/0:3,0:3:0.929809,0.070191,0:0,9,99
chr5	6116207	chr5_6116207_T_G	T	G	.	PASS	AF=0.307692;DP=160;NS=13;AN=26;MAF=0.307692;AC=8;AC_Het=2;AC_Hom=6;AC_Hemi=0;HWE=0.0334096	GT:AD:DP:GP:PL	0/0:16,0:16:0.999987,1.3e-05,0:0,48,254	1/1:0,6:6:0,0.067959,0.932041:168,18,0	0/1:15,4:19:2.5e-05,0.999975,0:47,0,248	0/0:10,0:10:0.999164,0.000836,0:0,30,209	0/0:4,0:4:0.949155,0.050845,0:0,12,119	0/0:2,0:2:0.823534,0.176466,0:0,6,66	1/1:0,3:3:0,0.368418,0.631582:105,9,0	0/1:5,4:9:0,1,0:110,0,145	0/0:21,0:21:1,0,0:0,63,362	0/0:34,0:34:1,0,0:0,102,388	0/0:21,0:21:1,0,0:0,63,360	1/1:0,8:8:0,0.017902,0.982098:188,24,0	0/0:5,0:5:0.973915,0.026085,0:0,15,168
chr5	6116262	chr5_6116262_A_T	A	T	.	PASS	AF=0.230769;DP=149;NS=13;AN=26;MAF=0.230769;AC=6;AC_Het=6;AC_Hom=0;AC_Hemi=0;HWE=1	GT:AD:DP:GP:PL	0/0:24,0:24:1,0,0:0,72,291	0/1:4,2:6:9e-06,0.999991,0:53,0,100	0/1:14,2:16:0.105885,0.894115,0:11,0,198	0/0:7,0:7:0.995128,0.004872,0:0,21,180	0/0:1,0:1:0.761166,0.238536,0.000298:0,3,24	0/1:1,1:2:0.006323,0.991209,0.002468:24,0,18	0/0:1,0:1:0.761378,0.238603,1.9e-05:0,3,36	0/0:7,0:7:0.995128,0.004872,0:0,21,211	0/1:9,2:11:0.000944,0.999056,0:32,0,175	0/1:30,5:35:0.005216,0.994784,0:25,0,280	0/0:15,0:15:0.999981,1.9e-05,0:0,45,281	0/0:14,0:14:0.999962,3.8e-05,0:0,42,243	0/1:4,1:5:0.167809,0.832191,0:9,0,99
chr5	6116323	chr5_6116323_T_C	T	C	.	PASS	AF=0.461538;DP=118;NS=13;AN=26;MAF=0.461538;AC=12;AC_Het=10;AC_Hom=2;AC_Hemi=0;HWE=0.11159	GT:AD:DP:GP:PL	0/1:5,1:6:0.156712,0.843288,0:5,0,87	1/1:0,4:4:0,0.127898,0.872102:83,12,0	0/1:4,5:9:0,1,0:108,0,83	0/1:8,1:9:0.483989,0.516011,0:0,2,185	0/0:1,0:1:0.539027,0.459414,0.001559:0,3,24	0/1:1,2:3:0.000121,0.999024,0.000855:37,0,27	0/1:1,2:3:1.2e-05,0.989356,0.010633:47,0,16	0/1:1,2:3:2e-06,0.999657,0.000341:55,0,31	0/1:10,1:11:0.131317,0.868683,0:6,0,203	0/1:32,4:36:0.0078,0.9922,0:19,0,286	0/0:10,1:11:0.600502,0.399498,0:0,4,199	0/1:9,11:20:0,1,0:166,0,79	0/1:1,1:2:0.009176,0.984159,0.006665:18,0,18
chr5	6117482	chr5_6117482_C_T	C	T	.	PASS	AF=0.272727;DP=110;NS=11;AN=22;MAF=0.272727;AC=6;AC_Het=4;AC_Hom=2;AC_Hemi=0;HWE=1	GT:AD:DP:GP:PL	0/0:21,0:21:1,0,0:0,63,258	0/0:1,0:1:0.690552,0.308898,0.00055:0,3,24	1/1:0,4:4:0,0.218401,0.781599:80,12,0	0/0:4,0:4:0.947047,0.052953,0:0,12,107	0/1:0,1:1:0.009652,0.684259,0.306089:22,3,0	0/1:4,2:6:0.003638,0.996362,0:25,0,67	./.:0,0:0:0.477384,0.427092,0.095524:0,0,0	0/0:2,0:2:0.817221,0.182778,0:0,6,65	0/1:11,2:13:0.283457,0.716543,0:5,0,180	0/1:29,8:37:4.9e-05,0.999951,0:44,0,219	0/0:13,2:15:0.550832,0.449168,0:0,0,186	./.:0,0:0:0.477384,0.427092,0.095524:0,0,0	0/0:6,0:6:0.986215,0.013785,0:0,18,131
chr5	6117508	chr5_6117508_A_C	A	C	.	PASS	AF=0.409091;DP=85;NS=11;AN=22;MAF=0.409091;AC=9;AC_Het=7;AC_Hom=2;AC_Hemi=0;HWE=0.55418	GT:AD:DP:GP:PL	1/1:0,15:15:0,6.3e-05,0.999937:222,45,0	0/1:0,1:1:0.002101,0.508312,0.489587:24,3,0	0/1:0,1:1:0.002644,0.508036,0.489321:23,3,0	0/0:2,0:2:0.67496,0.325039,1e-06:0,6,60	0/1:0,1:1:0.003326,0.507688,0.488986:22,3,0	0/1:1,4:5:0,0.942627,0.057373:65,0,9	./.:0,0:0:0.259473,0.499824,0.240704:0,0,0	0/0:2,0:2:0.67496,0.325039,0:0,6,65	0/1:10,2:12:0.085496,0.914504,0:7,0,167	0/1:26,8:34:4e-06,0.999996,0:52,0,208	0/1:7,1:8:0.395596,0.604404,0:0,1,109	./.:0,0:0:0.259473,0.499824,0.240704:0,0,0	0/0:4,0:4:0.892546,0.107454,0:0,12,97
chr5	6117977	chr5_6117977_A_T	A	T	.	PASS	AF=0.136364;DP=114;NS=11;AN=22;MAF=0.136364;AC=3;AC_Het=3;AC_Hom=0;AC_Hemi=0;HWE=1	GT:AD:DP:GP:PL	0/0:5,0:5:0.987766,0.012234,0:0,15,108	./.:0,0:0:0.696564,0.27608,0.027356:0,0,0	0/0:7,1:8:0.71719,0.28281,0:0,0,113	0/0:2,0:2:0.909847,0.090152,2e-06:0,6,44	./.:0,0:0:0.696564,0.27608,0.027356:0,0,0	0/1:2,4:6:1e-06,0.999949,5e-05:66,0,33	0/0:2,0:2:0.909847,0.090152,2e-06:0,6,44	0/0:1,0:1:0.834496,0.165373,0.00013:0,3,24	0/0:11,0:11:0.999807,0.000193,0:0,33,181	0/0:19,0:19:0.999999,1e-06,0:0,57,285	0/1:11,2:13:0.285713,0.714287,0:8,0,182	0/0:42,0:42:1,0,0:0,126,143	0/1:0,2:2:0.000487,0.715803,0.28371:42,6,0
chr5	6118039	chr5_6118039_A_T	A	T	.	PASS	AF=0.166667;DP=129;NS=12;AN=24;MAF=0.166667;AC=4;AC_Het=4;AC_Hom=0;AC_Hemi=0;HWE=1	GT:AD:DP:GP:PL	0/0:14,0:14:0.999975,2.5e-05,0:0,42,219	0/0:6,0:6:0.99375,0.00625,0:0,18,121	0/1:9,2:11:0.153987,0.846013,0:11,0,150	0/1:3,1:4:0.135925,0.864075,0:12,0,72	./.:0,0:0:0.69299,0.278941,0.02807:0,0,0	0/1:4,2:6:0.004227,0.995773,0:28,0,63	0/0:3,0:3:0.952097,0.047903,0:0,9,62	0/0:2,0:2:0.908572,0.091428,0:0,6,59	0/0:10,0:10:0.999607,0.000393,0:0,30,203	0/0:15,0:15:0.999988,1.2e-05,0:0,45,277	0/0:8,1:9:0.832895,0.167105,0:0,3,161	0/0:46,0:46:1,0,0:0,138,263	0/1:1,2:3:0.001186,0.995636,0.003178:33,0,15
chr5	6118091	chr5_6118091_A_T	A	T	.	PASS	AF=0.166667;DP=129;NS=12;AN=24;MAF=0.166667;AC=4;AC_Het=4;AC_Hom=0;AC_Hemi=0;HWE=1	GT:AD:DP:GP:PL	0/0:15,0:15:0.99999,1e-05,0:0,45,223	0/1:5,1:6:0.495834,0.504166,0:5,0,82	0/1:6,4:10:1e-06,0.999999,0:66,0,97	0/0:3,0:3:0.961297,0.038703,0:0,9,82	./.:0,0:0:0.741819,0.23894,0.019241:0,0,0	0/0:4,0:4:0.980267,0.019733,0:0,12,77	0/1:4,1:5:0.281807,0.718193,0:9,0,105	0/0:3,0:3:0.961297,0.038703,0:0,9,83	0/0:10,0:10:0.999686,0.000314,0:0,30,204	0/0:17,2:19:0.974771,0.025229,0:0,11,262	0/1:5,1:6:0.090464,0.909536,0:15,0,105	0/0:46,0:46:1,0,0:0,138,261	0/0:2,0:2:0.925477,0.074523,0:0,6,65
chr5	6118151	chr5_6118151_A_G	A	G	.	PASS	AF=0.416667;DP=84;NS=12;AN=24;MAF=0.416667;AC=10;AC_Het=8;AC_Hom=2;AC_Hemi=0;HWE=0.547718	GT:AD:DP:GP:PL	0/0:1,0:1:0.561325,0.437993,0.000682:0,3,27	1/1:0,2:2:3.2e-05,0.39052,0.609449:45,6,0	0/1:3,3:6:2e-06,0.999995,3e-06:55,0,51	0/1:2,2:4:0.000162,0.999838,0:36,0,61	0/1:2,2:4:0.000456,0.999544,0:31,0,62	0/1:1,2:3:0.000127,0.990131,0.009742:37,0,16	0/1:2,1:3:0.019922,0.980076,2e-06:15,0,54	0/1:0,1:1:0.004522,0.559164,0.436314:22,3,0	0/1:9,2:11:0.066456,0.933544,0:10,0,180	0/1:18,2:20:0.209231,0.790769,0:4,0,252	0/0:11,1:12:0.674893,0.325107,0:0,5,215	0/0:17,0:17:0.999988,1.2e-05,0:0,51,116	./.:0,0:0:0.315514,0.492385,0.192102:0,0,0
chr5	6118183	chr5_6118183_T_G	T	G	.	PASS	AF=0.409091;DP=78;NS=11;AN=22;MAF=0.409091;AC=9;AC_Het=7;AC_Hom=2;AC_Hemi=0;HWE=0.55418	GT:AD:DP:GP:PL	0/0:1,0:1:0.540523,0.4587,0.000777:0,3,27	0/1:0,1:1:0.004006,0.538772,0.457222:22,3,0	0/1:2,3:5:4e-06,0.999989,7e-06:52,0,48	0/1:2,2:4:0.000149,0.999851,1e-06:36,0,58	0/0:2,0:2:0.702095,0.297905,0:0,6,73	1/1:0,2:2:2.2e-05,0.370734,0.629244:46,6,0	./.:0,0:0:0.292617,0.496648,0.210735:0,0,0	0/1:0,1:1:0.004006,0.538772,0.457222:22,3,0	0/1:7,5:12:0,1,0:96,0,139	0/1:17,4:21:2.8e-05,0.999972,0:43,0,236	0/1:11,1:12:0.194338,0.805662,0:4,0,208	0/0:17,0:17:0.999987,1.3e-05,0:0,51,174	./.:0,0:0:0.292617,0.496648,0.210735:0,0,0
chr5	6118234	chr5_6118234_A_C	A	C	.	PASS	AF=0.125;DP=80;NS=12;AN=24;MAF=0.125;AC=3;AC_Het=3;AC_Hom=0;AC_Hemi=0;HWE=1	GT:AD:DP:GP:PL	0/0:6,0:6:0.993247,0.006753,0:0,18,151	0/1:0,3:3:3e-06,0.534662,0.465335:65,9,0	0/0:7,0:7:0.996612,0.003388,0:0,21,150	0/0:6,0:6:0.993247,0.006753,0:0,18,166	0/0:1,0:1:0.821177,0.178668,0.000155:0,3,24	0/1:0,2:2:8.1e-05,0.696728,0.303191:49,6,0	./.:0,0:0:0.674538,0.293529,0.031933:0,0,0	0/0:1,0:1:0.821177,0.178668,0.000155:0,3,24	0/1:9,2:11:0.0356,0.9644,0:18,0,166	0/0:24,0:24:1,0,0:0,72,300	0/0:8,0:8:0.998303,0.001697,0:0,24,194	0/0:10,0:10:0.999575,0.000425,0:0,30,153	0/0:1,0:1:0.821177,0.178668,0.000155:0,3,24
chr5	6118633	chr5_6118633_T_A	T	A	.	PASS	AF=0.166667;DP=250;NS=12;AN=24;MAF=0.166667;AC=4;AC_Het=4;AC_Hom=0;AC_Hemi=0;HWE=1	GT:AD:DP:GP:PL	0/0:14,0:14:0.999971,2.9e-05,0:0,42,270	./.:0,0:0:0.653742,0.309602,0.036656:0,0,0	0/0:9,0:9:0.999076,0.000924,0:0,27,192	0/0:4,0:4:0.971253,0.028747,0:0,12,112	0/1:3,1:4:0.002676,0.997324,0:29,0,85	0/0:2,0:2:0.894139,0.105861,0:0,6,72	0/0:1,0:1:0.80853,0.191452,1.8e-05:0,3,34	0/0:2,0:2:0.894139,0.105861,0:0,6,64	0/1:27,3:30:0.026725,0.973275,0:19,0,329	0/1:53,11:64:0,1,0:82,0,340	0/0:25,0:25:1,0,0:0,75,373	0/1:60,34:94:0,1,0:241,0,345	0/0:1,0:1:0.808537,0.191454,9e-06:0,3,37
chr5	6148528	chr5_6148528_A_C	A	C	.	PASS	AF=0.5;DP=102;NS=11;AN=22;MAF=0.5;AC=11;AC_Het=1;AC_Hom=10;AC_Hemi=0;HWE=0.0107622	GT:AD:DP:GP:PL	1/1:0,3:3:0,0.217025,0.782975:86,9,0	1/1:0,4:4:0,0.12172,0.87828:81,12,0	1/1:0,2:2:1e-05,0.356647,0.643343:49,6,0	0/0:9,0:9:0.99649,0.00351,0:0,27,234	./.:0,0:0:0.27645,0.49867,0.22488:0,0,0	1/1:0,2:2:1e-05,0.356647,0.643343:49,6,0	./.:0,0:0:0.27645,0.49867,0.22488:0,0,0	0/0:1,0:1:0.525759,0.474187,5.4e-05:0,3,39	0/0:7,0:7:0.986104,0.013896,0:0,21,220	0/0:15,0:15:0.999945,5.5e-05,0:0,45,313	0/0:8,0:8:0.993004,0.006996,0:0,24,230	1/1:0,45:45:0,0,1:365,135,0	0/1:5,1:6:0.013915,0.986085,0:16,0,152
chr5	6149866	chr5_6149866_C_T	C	T	.	PASS	AF=0.192308;DP=228;NS=13;AN=26;MAF=0.192308;AC=5;AC_Het=1;AC_Hom=4;AC_Hemi=0;HWE=0.026087	GT:AD:DP:GP:PL	0/0:22,0:22:1,0,0:0,66,311	1/1:0,7:7:0,0.065578,0.934422:155,21,0	0/0:6,0:6:0.993091,0.006909,0:0,18,174	0/0:14,0:14:0.999973,2.7e-05,0:0,42,317	1/1:0,5:5:0,0.219192,0.780808:127,15,0	0/1:6,1:7:0.022321,0.977679,0:20,0,154	0/0:6,0:6:0.993091,0.006909,0:0,18,180	0/0:6,0:6:0.993091,0.006909,0:0,18,174	0/0:5,0:5:0.986277,0.013723,0:0,15,143	0/0:22,0:22:1,0,0:0,66,354	0/0:13,0:13:0.999946,5.4e-05,0:0,39,270	0/0:108,0:108:1,0,0:0,325,457	0/0:6,0:6:0.993091,0.006909,0:0,18,157
chr5	6150972	chr5_6150972_C_G	C	G	.	PASS	AF=0.230769;DP=127;NS=13;AN=26;MAF=0.230769;AC=6;AC_Het=6;AC_Hom=0;AC_Hemi=0;HWE=1	GT:AD:DP:GP:PL	0/0:11,0:11:0.999639,0.000361,0:0,33,236	0/0:2,0:2:0.843773,0.156227,1e-06:0,6,53	0/1:8,2:10:0.000576,0.999424,0:34,0,194	0/1:5,1:6:0.021233,0.978767,0:18,0,113	0/1:1,1:2:0.008479,0.991337,0.000184:22,0,30	0/0:1,0:1:0.729735,0.270227,3.8e-05:0,3,34	0/0:1,0:1:0.729754,0.270234,1.3e-05:0,3,39	0/1:1,2:3:1.8e-05,0.998808,0.001174:49,0,22	0/0:11,1:12:0.581131,0.418869,0:0,0,169	0/0:25,2:27:0.966968,0.033032,0:0,13,319	0/1:10,2:12:0.089597,0.910403,0:11,0,232	0/0:31,2:33:0.999991,9e-06,0:0,49,321	0/1:2,1:3:0.00428,0.995719,0:25,0,56
chr5	6151506	chr5_6151506_C_T	C	T	.	PASS	AF=0.166667;DP=191;NS=12;AN=24;MAF=0.166667;AC=4;AC_Het=4;AC_Hom=0;AC_Hemi=0;HWE=1	GT:AD:DP:GP:PL	0/0:4,0:4:0.973751,0.026249,0:0,12,97	0/0:3,0:3:0.948844,0.051156,0:0,9,81	0/1:1,1:2:0.000926,0.999019,5.4e-05:34,0,33	0/0:12,0:12:0.999895,0.000105,0:0,36,290	./.:0,0:0:0.676664,0.291863,0.031472:0,0,0	0/1:3,3:6:0,1,0:68,0,77	0/1:0,1:1:0.00048,0.8222,0.17732:39,3,0	0/1:2,2:4:3e-06,0.999997,0:59,0,66	0/0:7,0:7:0.996642,0.003358,0:0,21,199	0/0:22,0:22:1,0,0:0,66,365	0/0:14,0:14:0.999974,2.6e-05,0:0,42,291	0/0:106,1:107:1,0,0:0,284,413	0/0:9,0:9:0.999158,0.000842,0:0,27,241
chr5	6152048	chr5_6152048_A_G	A	G	.	PASS	AF=0.192308;DP=108;NS=13;AN=26;MAF=0.192308;AC=5;AC_Het=5;AC_Hom=0;AC_Hemi=0;HWE=1	GT:AD:DP:GP:PL	0/0:16,1:17:0.994069,0.005931,0:0,18,262	0/0:5,0:5:0.987948,0.012052,0:0,15,131	0/1:4,1:5:0.06104,0.93896,0:16,0,67	0/0:12,0:12:0.999905,9.5e-05,0:0,36,281	0/0:2,0:2:0.911081,0.088919,0:0,6,66	0/1:9,1:10:0.248147,0.751853,0:9,0,189	0/0:4,0:4:0.976182,0.023818,0:0,12,121	0/1:1,3:4:0,0.999803,0.000197:76,0,27	0/1:8,1:9:0.342672,0.657328,0:7,0,195	0/0:25,0:25:1,0,0:0,75,345	0/1:6,1:7:0.291397,0.708603,0:8,0,154	0/0:5,0:5:0.987948,0.012052,0:0,15,87	0/0:3,0:3:0.953472,0.046528,0:0,9,99
chr5	6153614	chr5_6153614_G_A	G	A	.	PASS	AF=0.230769;DP=260;NS=13;AN=26;MAF=0.230769;AC=6;AC_Het=6;AC_Hom=0;AC_Hemi=0;HWE=1	GT:AD:DP:GP:PL	0/1:17,21:38:0,1,0:236,0,163	0/1:4,1:5:0.127423,0.872577,0:10,0,93	0/0:7,1:8:0.537627,0.462373,0:1,0,90	0/0:9,1:10:0.746243,0.253757,0:0,3,171	0/1:4,1:5:0.084547,0.915453,0:12,0,106	0/1:6,1:7:0.018244,0.981756,0:19,0,119	0/1:4,2:6:0.00014,0.99986,0:40,0,92	0/0:2,0:2:0.853135,0.146865,0:0,6,63	0/0:7,0:7:0.994649,0.005351,0:0,21,196	0/1:25,8:33:0,1,0:95,0,286	0/0:14,0:14:0.999958,4.2e-05,0:0,42,267	0/0:114,6:120:1,0,0:0,191,375	0/0:5,0:5:0.978935,0.021065,0:0,15,132
chr5	6164937	chr5_6164937_A_T	A	T	.	PASS	AF=0.461538;DP=273;NS=13;AN=26;MAF=0.461538;AC=12;AC_Het=4;AC_Hom=8;AC_Hemi=0;HWE=0.260843	GT:AD:DP:GP:PL	1/1:0,15:15:0,7e-05,0.99993:277,45,0	1/1:0,3:3:0,0.222591,0.777409:93,9,0	1/1:1,21:22:0,0.002735,0.997265:323,29,0	0/1:10,5:15:0,1,0:115,0,238	1/1:0,19:19:0,4e-06,0.999996:358,57,0	0/0:11,0:11:0.999148,0.000852,0:0,33,276	0/0:6,0:6:0.973441,0.026559,0:0,18,174	0/0:2,0:2:0.696113,0.303887,0:0,6,74	0/1:5,7:12:0,1,0:154,0,128	0/1:20,17:37:0,1,0:255,0,305	0/1:10,4:14:0,1,0:63,0,221	0/0:110,0:110:1,0,0:0,331,471	0/0:7,0:7:0.986542,0.013458,0:0,21,195
chr5	6169230	chr5_6169230_T_C	T	C	.	PASS	AF=0.423077;DP=272;NS=13;AN=26;MAF=0.423077;AC=11;AC_Het=3;AC_Hom=8;AC_Hemi=0;HWE=0.0855297	GT:AD:DP:GP:PL	1/1:0,7:7:0,0.021165,0.978835:158,21,0	1/1:0,7:7:0,0.021165,0.978835:196,21,0	0/0:20,0:20:0.999999,1e-06,0:0,60,355	0/0:30,0:30:1,0,0:0,90,353	0/0:10,0:10:0.998591,0.001409,0:0,30,251	0/1:5,5:10:0,1,0:124,0,115	1/1:0,8:8:0,0.010696,0.989304:219,24,0	0/1:1,1:2:0.000874,0.998981,0.000144:29,0,34	0/0:15,0:15:0.999956,4.4e-05,0:0,45,329	0/0:41,0:41:1,0,0:0,123,402	0/0:20,0:20:0.999999,1e-06,0:0,60,364	0/1:50,46:96:0,1,0:344,0,355	1/1:0,6:6:0,0.041454,0.958546:156,18,0
chr5	6170645	chr5_6170645_A_G	A	G	.	PASS	AF=0.5;DP=218;NS=12;AN=24;MAF=0.5;AC=12;AC_Het=6;AC_Hom=6;AC_Hemi=0;HWE=1	GT:AD:DP:GP:PL	0/0:22,0:22:1,0,0:0,66,375	1/1:0,2:2:0,0.375385,0.624615:74,6,0	0/0:16,0:16:0.999975,2.5e-05,0:0,48,340	0/1:6,1:7:0.023728,0.976272,0:14,0,160	0/0:5,0:5:0.950575,0.049425,0:0,15,166	./.:0,0:0:0.29797,0.495793,0.206238:0,0,0	1/1:0,2:2:0,0.375385,0.624615:82,6,0	0/1:1,1:2:0.00024,0.999234,0.000526:34,0,29	0/1:19,3:22:8.8e-05,0.999912,0:38,0,304	0/1:35,6:41:0.000517,0.999483,0:31,0,339	0/1:16,3:19:2.1e-05,0.999979,0:45,0,266	0/1:11,67:78:0,1,0:311,0,72	1/1:0,2:2:0,0.375385,0.624615:80,6,0
chr5	6171956	chr5_6171956_C_T	C	T	.	PASS	AF=0.5;DP=266;NS=13;AN=26;MAF=0.5;AC=13;AC_Het=9;AC_Hom=4;AC_Hemi=0;HWE=0.30044	GT:AD:DP:GP:PL	0/1:5,1:6:0.016542,0.983458,0:15,0,116	0/0:6,0:6:0.971101,0.028899,0:0,18,181	1/1:0,21:21:0,1e-06,0.999999:368,63,0	0/1:5,5:10:0,1,0:127,0,126	0/1:4,6:10:0,1,0:168,0,110	0/0:7,0:7:0.985339,0.014661,0:0,21,198	1/1:0,2:2:0,0.344267,0.655733:69,6,0	0/1:1,1:2:0.000663,0.998735,0.000601:29,0,29	0/1:14,12:26:0,1,0:235,0,254	0/1:22,21:43:0,1,0:303,0,299	0/1:16,9:25:0,1,0:186,0,281	0/1:61,39:100:0,1,0:324,0,362	0/1:3,5:8:0,1,0:144,0,85
chr5	6181674	chr5_6181674_T_A	T	A	.	PASS	AF=0.153846;DP=247;NS=13;AN=26;MAF=0.153846;AC=4;AC_Het=2;AC_Hom=2;AC_Hemi=0;HWE=0.234783	GT:AD:DP:GP:PL	0/0:6,0:6:0.993901,0.006099,0:0,18,156	1/1:0,9:9:0,0.019502,0.980498:222,27,0	0/0:19,0:19:0.999999,1e-06,0:0,57,327	0/0:4,0:4:0.976041,0.023959,0:0,12,128	0/1:4,2:6:3e-06,0.999997,0:59,0,118	0/0:4,0:4:0.976041,0.023959,0:0,12,106	0/0:3,0:3:0.953203,0.046797,0:0,9,107	0/0:1,0:1:0.835846,0.164144,1e-05:0,3,35	0/0:19,0:19:0.999999,1e-06,0:0,57,329	0/0:42,0:42:1,0,0:0,126,373	0/0:23,0:23:1,0,0:0,69,355	0/1:73,10:83:0.001614,0.998386,0:32,0,276	0/0:4,0:4:0.976041,0.023959,0:0,12,134
chr5	6184809	chr5_6184809_C_T	C	T	.	PASS	AF=0.153846;DP=225;NS=13;AN=26;MAF=0.153846;AC=4;AC_Het=2;AC_Hom=2;AC_Hemi=0;HWE=0.234783	GT:AD:DP:GP:PL	1/1:0,19:19:0,2e-05,0.99998:345,57,0	0/0:3,0:3:0.954104,0.045896,0:0,9,87	0/0:13,0:13:0.999953,4.7e-05,0:0,39,303	0/0:8,0:8:0.998499,0.001501,0:0,24,225	0/1:1,1:2:0.020296,0.979629,7.5e-05:21,0,31	0/0:3,0:3:0.954104,0.045896,0:0,9,113	0/0:2,0:2:0.912236,0.087764,0:0,6,75	0/0:2,0:2:0.912236,0.087764,0:0,6,72	0/0:18,0:18:0.999999,1e-06,0:0,54,349	0/0:27,2:29:0.999259,0.000741,0:0,27,357	0/1:10,2:12:0.065644,0.934356,0:16,0,236	0/0:109,0:109:1,0,0:0,328,453	0/0:5,0:5:0.988117,0.011883,0:0,15,165
chr5	6184817	chr5_6184817_C_T	C	T	.	PASS	AF=0.384615;DP=232;NS=13;AN=26;MAF=0.384615;AC=10;AC_Het=6;AC_Hom=4;AC_Hemi=0;HWE=1	GT:AD:DP:GP:PL	0/0:19,0:19:0.999997,3e-06,0:0,57,352	0/0:3,0:3:0.855103,0.144897,0:0,9,89	0/0:14,0:14:0.999917,8.3e-05,0:0,42,319	0/1:1,7:8:0,0.973324,0.026676:187,0,11	0/0:2,0:2:0.746881,0.253119,0:0,6,62	0/1:2,1:3:0.00059,0.99941,0:31,0,68	0/0:2,0:2:0.746881,0.253119,0:0,6,76	1/1:0,2:2:0,0.42451,0.57549:72,6,0	1/1:0,17:17:0,2.3e-05,0.999977:334,51,0	0/1:3,27:30:0,0.783701,0.216299:342,0,1	0/1:2,12:14:0,0.965662,0.034338:244,0,10	0/1:56,59:115:0,1,0:353,0,346	0/1:1,2:3:0,0.999729,0.000271:62,0,31
chr5	6185330	chr5_6185330_G_A	G	A	.	PASS	AF=0.416667;DP=184;NS=12;AN=24;MAF=0.416667;AC=10;AC_Het=6;AC_Hom=4;AC_Hemi=0;HWE=1	GT:AD:DP:GP:PL	0/0:8,1:9:0.903647,0.096353,0:0,12,193	0/0:1,0:1:0.567608,0.432359,3.3e-05:0,3,40	0/0:5,0:5:0.954557,0.045443,0:0,15,129	1/1:0,5:5:0,0.075825,0.924175:165,15,0	0/1:3,2:5:1e-06,0.999999,0:57,0,71	1/1:0,2:2:0,0.396277,0.603723:74,6,0	0/1:2,1:3:0.001317,0.998683,0:27,0,60	./.:0,0:0:0.322197,0.490854,0.186949:0,0,0	0/1:2,8:10:0,0.999677,0.000323:213,0,31	0/1:7,25:32:0,1,0:321,0,85	0/1:4,11:15:0,1,0:235,0,92	0/1:35,60:95:0,1,0:359,0,298	0/0:2,0:2:0.72414,0.275794,6.6e-05:0,6,38
chr5	6191547	chr5_6191547_G_A	G	A	.	PASS	AF=0.125;DP=79;NS=12;AN=24;MAF=0.125;AC=3;AC_Het=3;AC_Hom=0;AC_Hemi=0;HWE=1	GT:AD:DP:GP:PL	0/0:5,0:5:0.989553,0.010447,0:0,15,94	0/0:1,0:1:0.855479,0.144513,8e-06:0,3,35	0/0:1,0:1:0.855475,0.144512,1.2e-05:0,3,33	0/0:8,0:8:0.998682,0.001318,0:0,24,177	0/0:4,0:4:0.979321,0.020679,0:0,12,110	0/1:1,1:2:0.003729,0.996103,0.000169:29,0,27	0/1:0,1:1:0.048201,0.814248,0.13755:20,3,0	./.:0,0:0:0.731854,0.247261,0.020885:0,0,0	0/0:3,0:3:0.95948,0.04052,0:0,9,92	0/0:14,0:14:0.999979,2.1e-05,0:0,42,300	0/1:6,2:8:0.000151,0.999849,0:43,0,147	0/0:27,1:28:0.999992,8e-06,0:0,46,225	0/0:4,0:4:0.979321,0.020679,0:0,12,97
chr5	6191640	chr5_6191640_A_G	A	G	.	PASS	AF=0.318182;DP=129;NS=11;AN=22;MAF=0.318182;AC=7;AC_Het=5;AC_Hom=2;AC_Hemi=0;HWE=1	GT:AD:DP:GP:PL	1/1:0,6:6:0,0.05287,0.94713:147,18,0	0/0:2,0:2:0.781317,0.218683,0:0,6,71	0/0:3,0:3:0.877236,0.122764,0:0,9,64	0/1:3,3:6:0,1,0:82,0,84	0/0:3,0:3:0.877236,0.122764,0:0,9,93	./.:0,0:0:0.411024,0.460175,0.128801:0,0,0	./.:0,0:0:0.411024,0.460175,0.128801:0,0,0	0/0:3,0:3:0.877236,0.122764,0:0,9,86	0/1:3,2:5:3.6e-05,0.999964,0:44,0,85	0/1:12,13:25:0,1,0:191,0,188	0/1:4,7:11:0,1,0:170,0,71	0/1:16,39:55:0,1,0:322,0,179	0/0:1,0:1:0.640092,0.358315,0.001593:0,3,21
chr5	6191776	chr5_6191776_G_T	G	T	.	PASS	AF=0.153846;DP=254;NS=13;AN=26;MAF=0.153846;AC=4;AC_Het=4;AC_Hom=0;AC_Hemi=0;HWE=1	GT:AD:DP:GP:PL	0/0:29,0:29:1,0,0:0,87,372	0/0:7,0:7:0.997054,0.002946,0:0,21,185	0/0:18,0:18:0.999999,1e-06,0:0,54,357	0/1:8,10:18:0,1,0:206,0,172	0/1:12,3:15:0.0001,0.9999,0:44,0,245	0/1:1,2:3:3e-06,0.999901,9.5e-05:59,0,30	0/0:2,0:2:0.913619,0.086381,0:0,6,70	0/0:3,0:3:0.95486,0.04514,0:0,9,103	0/0:12,0:12:0.999908,9.2e-05,0:0,36,251	0/0:33,0:33:1,0,0:0,99,403	0/0:11,0:11:0.999815,0.000185,0:0,33,248	0/0:95,0:95:1,0,0:0,286,411	0/1:2,5:7:0,1,0:135,0,53
chr5	6192538	chr5_6192538_T_A	T	A	.	PASS	AF=0.5;DP=119;NS=12;AN=24;MAF=0.5;AC=12;AC_Het=6;AC_Hom=6;AC_Hemi=0;HWE=1	GT:AD:DP:GP:PL	1/1:0,3:3:0,0.216561,0.783439:88,9,0	1/1:0,2:2:0,0.356024,0.643976:72,6,0	0/0:9,0:9:0.99648,0.00352,0:0,27,230	0/0:23,0:23:1,0,0:0,69,378	0/0:6,0:6:0.972516,0.027484,0:0,18,161	0/1:8,1:9:0.053422,0.946578,0:10,0,183	0/1:2,1:3:0.000556,0.999443,1e-06:30,0,59	./.:0,0:0:0.275734,0.49874,0.225526:0,0,0	0/1:9,2:11:0.000207,0.999793,0:34,0,208	0/1:22,5:27:0,1,0:85,0,323	0/1:13,2:15:0.002855,0.997145,0:23,0,260	1/1:0,9:9:0,0.0043,0.9957:217,27,0	0/1:1,1:2:0.000278,0.999003,0.000719:33,0,28
chr5	6193390	chr5_6193390_G_A	G	A	.	PASS	AF=0.115385;DP=160;NS=13;AN=26;MAF=0.115385;AC=3;AC_Het=3;AC_Hom=0;AC_Hemi=0;HWE=1	GT:AD:DP:GP:PL	0/0:21,0:21:1,0,0:0,63,341	0/0:8,0:8:0.99892,0.00108,0:0,24,198	0/1:11,7:18:0,1,0:141,0,218	0/1:4,4:8:0,1,0:115,0,93	0/0:6,0:6:0.995693,0.004307,0:0,18,182	0/1:6,7:13:0,1,0:125,0,133	0/0:3,0:3:0.966555,0.033445,0:0,9,104	0/0:1,0:1:0.878416,0.121582,2e-06:0,3,39	0/0:11,0:11:0.999865,0.000135,0:0,33,204	0/0:27,0:27:1,0,0:0,81,379	0/0:12,0:12:0.999932,6.8e-05,0:0,36,279	0/0:23,0:23:1,0,0:0,69,262	0/0:9,0:9:0.99946,0.00054,0:0,27,235
chr5	6193436	chr5_6193436_A_G	A	G	.	PASS	AF=0.384615;DP=123;NS=13;AN=26;MAF=0.384615;AC=10;AC_Het=10;AC_Hom=0;AC_Hemi=0;HWE=0.0747611	GT:AD:DP:GP:PL	0/1:0,1:1:0.005754,0.560529,0.433716:21,3,0	0/1:1,1:2:0.000807,0.987108,0.012086:29,0,15	0/1:7,3:10:0,1,0:67,0,163	0/1:5,2:7:2.1e-05,0.999979,0:45,0,135	0/0:2,0:2:0.721047,0.278952,1e-06:0,6,58	0/1:4,1:5:0.006493,0.993507,0:20,0,123	0/0:2,0:2:0.721048,0.278952,0:0,6,72	0/1:0,1:1:0.00023,0.563643,0.436126:35,3,0	0/1:9,1:10:0.172846,0.827154,0:5,0,198	0/1:28,5:33:5e-06,0.999995,0:51,0,330	0/1:6,2:8:5e-06,0.999995,0:51,0,163	0/1:27,11:38:0,1,0:117,0,259	0/0:4,0:4:0.911813,0.088187,0:0,12,134
chr5	6193644	chr5_6193644_T_C	T	C	.	PASS	AF=0.423077;DP=257;NS=13;AN=26;MAF=0.423077;AC=11;AC_Het=7;AC_Hom=4;AC_Hemi=0;HWE=1	GT:AD:DP:GP:PL	0/0:11,0:11:0.999227,0.000773,0:0,33,267	1/1:0,5:5:0,0.073095,0.926905:154,15,0	0/0:19,0:19:0.999997,3e-06,0:0,57,354	0/1:12,7:19:0,1,0:165,0,260	0/1:9,3:12:0,1,0:65,0,214	0/1:2,5:7:0,0.999999,1e-06:145,0,55	0/0:2,0:2:0.716203,0.283797,0:0,6,69	0/0:2,0:2:0.716203,0.283797,0:0,6,71	0/1:15,7:22:0,1,0:162,0,286	0/1:25,26:51:0,1,0:328,0,306	0/1:13,8:21:0,1,0:199,0,255	1/1:0,78:78:0,0,1:433,235,0	0/1:5,3:8:0,1,0:91,0,148
chr5	6195993	chr5_6195993_T_C	T	C	.	PASS	AF=0.5;DP=192;NS=13;AN=26;MAF=0.5;AC=13;AC_Het=3;AC_Hom=10;AC_Hemi=0;HWE=0.0892525	GT:AD:DP:GP:PL	0/0:17,0:17:0.999986,1.4e-05,0:0,51,291	0/0:7,0:7:0.9862,0.0138,0:0,21,187	0/0:17,0:17:0.999986,1.4e-05,0:0,51,347	0/0:9,1:10:0.530632,0.469368,0:0,3,229	0/0:14,0:14:0.999891,0.000109,0:0,42,302	1/1:0,2:2:0,0.358262,0.641738:66,6,0	1/1:0,4:4:0,0.122472,0.877528:143,12,0	1/1:0,2:2:0,0.358262,0.641738:75,6,0	0/1:9,2:11:0.001928,0.998072,0:25,0,196	0/1:28,7:35:0,1,0:73,0,332	0/1:12,5:17:0,1,0:93,0,249	1/1:0,53:53:0,0,1:349,160,0	1/1:0,2:2:0,0.358262,0.641738:71,6,0
chr5	6197996	chr5_6197996_G_C	G	C	.	PASS	AF=0.153846;DP=72;NS=13;AN=26;MAF=0.153846;AC=4;AC_Het=4;AC_Hom=0;AC_Hemi=0;HWE=1	GT:AD:DP:GP:PL	0/0:3,0:3:0.941002,0.058998,0:0,9,98	0/0:3,0:3:0.941002,0.058998,0:0,9,103	0/0:13,1:14:0.962707,0.037293,0:0,11,207	0/0:10,1:11:0.671201,0.328799,0:0,0,214	0/1:6,2:8:0.000625,0.999375,0:35,0,150	0/0:3,0:3:0.941002,0.058998,0:0,9,95	0/1:2,1:3:0.007926,0.992074,0:24,0,60	0/0:2,0:2:0.888577,0.111423,0:0,6,54	0/1:1,1:2:0.007907,0.991994,9.9e-05:24,0,31	0/1:5,1:6:0.091862,0.908138,0:13,0,139	0/0:4,0:4:0.969605,0.030395,0:0,12,125	0/0:11,1:12:0.563928,0.436072,0:2,0,193	0/0:1,0:1:0.799489,0.200506,5e-06:0,3,40
chr5	6198001	chr5_6198001_C_A	C	A	.	PASS	AF=0.423077;DP=77;NS=13;AN=26;MAF=0.423077;AC=11;AC_Het=3;AC_Hom=8;AC_Hemi=0;HWE=0.0855297	GT:AD:DP:GP:PL	0/0:3,0:3:0.842657,0.157343,0:0,9,98	1/1:0,3:3:0,0.25077,0.74923:105,9,0	0/0:14,0:14:0.999909,9.1e-05,0:0,42,280	0/1:7,3:10:0,1,0:70,0,152	0/0:7,0:7:0.988465,0.011535,0:0,21,205	1/1:0,3:3:0,0.25077,0.74923:104,9,0	0/1:1,2:3:1e-06,0.998505,0.001494:60,0,24	1/1:0,2:2:4e-06,0.400986,0.59901:54,6,0	0/0:1,0:1:0.572396,0.427524,8e-05:0,3,36	0/0:10,0:10:0.998543,0.001457,0:0,30,241	0/0:4,0:4:0.914612,0.085388,0:0,12,119	1/1:1,15:16:0,0.093322,0.906678:260,14,0	0/1:0,1:1:7.7e-05,0.572394,0.42753:40,3,0
chr5	6198401	chr5_6198401_C_T	C	T	.	PASS	AF=0.115385;DP=168;NS=13;AN=26;MAF=0.115385;AC=3;AC_Het=3;AC_Hom=0;AC_Hemi=0;HWE=1	GT:AD:DP:GP:PL	0/0:2,0:2:0.935474,0.064526,0:0,6,67	0/0:6,0:6:0.995708,0.004292,0:0,18,160	0/1:11,10:21:0,1,0:217,0,218	0/0:16,0:16:0.999996,4e-06,0:0,48,302	0/0:16,0:16:0.999996,4e-06,0:0,48,306	0/1:6,4:10:0,1,0:107,0,129	0/1:1,4:5:0,0.999446,0.000554:117,0,21	0/0:2,0:2:0.935474,0.064526,0:0,6,65	0/0:8,0:8:0.998923,0.001077,0:0,24,233	0/0:24,0:24:1,0,0:0,72,350	0/0:12,0:12:0.999933,6.7e-05,0:0,36,281	0/0:42,0:42:1,0,0:0,126,382	0/0:4,0:4:0.983049,0.016951,0:0,12,127
chr5	6199452	chr5_6199452_G_A	G	A	.	PASS	AF=0.115385;DP=233;NS=13;AN=26;MAF=0.115385;AC=3;AC_Het=3;AC_Hom=0;AC_Hemi=0;HWE=1	GT:AD:DP:GP:PL	0/0:1,0:1:0.877306,0.12266,3.4e-05:0,3,27	0/0:11,0:11:0.999863,0.000137,0:0,33,243	0/0:14,0:14:0.999983,1.7e-05,0:0,42,311	0/1:5,10:15:0,1,0:194,0,84	0/1:12,2:14:0.001286,0.998714,0:34,0,254	0/0:11,0:11:0.999863,0.000137,0:0,33,258	0/0:3,0:3:0.966227,0.033773,0:0,9,96	0/0:3,0:3:0.966227,0.033773,0:0,9,109	0/0:14,0:14:0.999983,1.7e-05,0:0,42,301	0/0:28,0:28:1,0,0:0,84,377	0/0:17,0:17:0.999998,2e-06,0:0,51,315	0/0:96,0:96:1,0,0:0,289,445	0/1:3,3:6:0,1,0:71,0,75
chr5	6199593	chr5_6199593_G_A	G	A	.	PASS	AF=0.153846;DP=228;NS=13;AN=26;MAF=0.153846;AC=4;AC_Het=2;AC_Hom=2;AC_Hemi=0;HWE=0.234783	GT:AD:DP:GP:PL	0/0:1,0:1:0.84694,0.153057,3e-06:0,3,40	0/0:10,0:10:0.999647,0.000353,0:0,30,236	0/0:26,0:26:1,0,0:0,78,400	0/0:2,0:2:0.91713,0.08287,0:0,6,77	0/0:17,0:17:0.999997,3e-06,0:0,51,347	1/1:0,5:5:0,0.256962,0.743038:171,15,0	0/1:7,3:10:0,1,0:84,0,181	0/1:2,2:4:6e-06,0.999994,1e-06:57,0,52	0/0:12,0:12:0.999912,8.8e-05,0:0,36,290	0/0:30,0:30:1,0,0:0,90,399	0/0:13,0:13:0.999956,4.4e-05,0:0,39,290	0/0:86,0:86:1,0,0:0,259,449	0/0:12,0:12:0.999912,8.8e-05,0:0,36,284
chr5	6202367	chr5_6202367_G_A	G	A	.	PASS	AF=0.25;DP=142;NS=12;AN=24;MAF=0.25;AC=6;AC_Het=6;AC_Hom=0;AC_Hemi=0;HWE=0.529258	GT:AD:DP:GP:PL	0/1:4,8:12:0,1,0:151,0,80	0/0:1,0:1:0.707816,0.292165,1.9e-05:0,3,38	0/0:14,0:14:0.99995,5e-05,0:0,42,304	0/0:4,0:4:0.950937,0.049063,0:0,12,135	0/0:6,0:6:0.987266,0.012734,0:0,18,191	0/1:0,1:1:0.000171,0.707704,0.292124:40,3,0	0/0:1,0:1:0.707787,0.292153,6e-05:0,3,33	./.:0,0:0:0.50102,0.413615,0.085365:0,0,0	0/1:13,2:15:0.019653,0.980347,0:18,0,188	0/1:31,7:38:0,1,0:83,0,333	0/1:9,7:16:0,1,0:154,0,212	0/1:20,11:31:0,1,0:165,0,251	0/0:3,0:3:0.906462,0.093538,0:0,9,106
chr5	6202454	chr5_6202454_T_A	T	A	.	PASS	AF=0.5;DP=233;NS=12;AN=24;MAF=0.5;AC=12;AC_Het=10;AC_Hom=2;AC_Hemi=0;HWE=0.0764438	GT:AD:DP:GP:PL	1/1:0,10:10:0,0.00195,0.99805:228,30,0	0/1:4,2:6:1e-06,0.999999,0:56,0,117	0/1:13,3:16:7e-06,0.999993,0:49,0,197	0/0:16,0:16:0.99997,3e-05,0:0,48,322	0/1:9,6:15:0,1,0:106,0,197	0/1:5,5:10:0,1,0:111,0,120	0/1:3,1:4:0.0008,0.9992,0:28,0,88	./.:0,0:0:0.250146,0.5,0.249854:0,0,0	0/1:13,4:17:0,1,0:74,0,227	0/1:30,7:37:0,1,0:81,0,344	0/1:17,5:22:0,1,0:75,0,291	0/1:56,12:68:0.000315,0.999685,0:32,0,322	0/1:10,2:12:0.000463,0.999537,0:30,0,235
chr5	6202909	chr5_6202909_G_A	G	A	.	PASS	AF=0.153846;DP=179;NS=13;AN=26;MAF=0.153846;AC=4;AC_Het=4;AC_Hom=0;AC_Hemi=0;HWE=1	GT:AD:DP:GP:PL	0/1:7,2:9:0.002826,0.997174,0:29,0,166	0/1:2,1:3:0.00398,0.996007,1.3e-05:28,0,39	0/0:24,0:24:1,0,0:0,72,356	0/0:8,1:9:0.800119,0.199881,0:0,2,200	0/0:12,0:12:0.999903,9.7e-05,0:0,36,249	0/0:4,0:4:0.975646,0.024354,0:0,12,133	0/0:2,0:2:0.909214,0.090786,0:0,6,55	0/0:1,0:1:0.833535,0.166461,4e-06:0,3,39	0/0:12,1:13:0.941913,0.058087,0:0,8,256	0/0:35,2:37:0.999942,5.8e-05,0:0,38,342	0/1:14,2:16:0.204702,0.795298,0:10,0,259	0/0:41,0:41:1,0,0:0,123,332	0/1:6,2:8:0.000197,0.999803,0:41,0,129
chr5	6202929	chr5_6202929_A_G	A	G	.	PASS	AF=0.461538;DP=236;NS=13;AN=26;MAF=0.461538;AC=12;AC_Het=10;AC_Hom=2;AC_Hemi=0;HWE=0.11159	GT:AD:DP:GP:PL	1/1:0,12:12:0,0.000529,0.999471:267,36,0	0/1:3,3:6:0,1,0:82,0,71	0/1:17,13:30:0,1,0:207,0,286	0/1:8,2:10:0.000139,0.999861,0:36,0,201	0/1:10,5:15:0,1,0:106,0,228	0/1:2,4:6:0,0.999999,1e-06:118,0,56	0/1:2,2:4:1e-06,0.999988,1.1e-05:57,0,46	0/0:1,0:1:0.520008,0.479957,3.5e-05:0,3,41	0/1:12,3:15:2e-06,0.999998,0:54,0,235	0/1:40,8:48:0,1,0:96,0,323	0/1:16,10:26:0,1,0:140,0,267	0/0:51,0:51:1,0,0:0,154,348	0/1:8,4:12:0,1,0:108,0,152
chr5	6202954	chr5_6202954_A_T	A	T	.	PASS	AF=0.115385;DP=259;NS=13;AN=26;MAF=0.115385;AC=3;AC_Het=3;AC_Hom=0;AC_Hemi=0;HWE=1	GT:AD:DP:GP:PL	0/0:19,0:19:0.999999,1e-06,0:0,57,301	0/0:8,0:8:0.998913,0.001087,0:0,24,217	0/1:28,10:38:0,1,0:113,0,319	0/0:12,0:12:0.999932,6.8e-05,0:0,36,274	0/0:14,1:15:0.991514,0.008486,0:0,15,265	0/0:6,0:6:0.995667,0.004333,0:0,18,185	0/0:5,0:5:0.991371,0.008629,0:0,15,132	0/0:1,0:1:0.877756,0.12224,3e-06:0,3,37	0/1:8,3:11:1e-06,0.999999,0:64,0,165	0/0:40,4:44:0.966828,0.033172,0:0,9,309	0/1:19,7:26:6e-06,0.999994,0:57,0,265	0/0:50,0:50:1,0,0:0,151,348	0/0:10,0:10:0.999728,0.000272,0:0,30,236
chr5	6202959	chr5_6202959_C_T	C	T	.	PASS	AF=0.346154;DP=251;NS=13;AN=26;MAF=0.346154;AC=9;AC_Het=9;AC_Hom=0;AC_Hemi=0;HWE=0.209153	GT:AD:DP:GP:PL	0/1:10,4:14:0,1,0:82,0,197	0/1:7,2:9:4e-06,0.999996,0:54,0,172	0/1:26,10:36:0,1,0:144,0,329	0/0:11,1:12:0.933082,0.066918,0:0,12,258	0/0:12,1:13:0.8768,0.1232,0:0,9,265	0/1:5,1:6:0.005561,0.994439,0:22,0,148	0/1:5,1:6:0.004422,0.995578,0:23,0,124	0/0:1,0:1:0.636052,0.363906,4.2e-05:0,3,37	0/1:7,4:11:0,1,0:92,0,155	0/1:40,12:52:0,1,0:173,0,352	0/1:18,11:29:0,1,0:153,0,286	0/0:51,0:51:1,0,0:0,154,351	0/1:9,1:10:0.082109,0.917891,0:10,0,198
chr5	6203290	chr5_6203290_G_A	G	A	.	PASS	AF=0.115385;DP=214;NS=13;AN=26;MAF=0.115385;AC=3;AC_Het=3;AC_Hom=0;AC_Hemi=0;HWE=1	GT:AD:DP:GP:PL	0/0:18,0:18:0.999999,1e-06,0:0,54,227	0/0:4,0:4:0.981596,0.018404,0:0,12,111	0/1:17,16:33:0,1,0:214,0,219	0/0:3,0:3:0.963856,0.036144,0:0,9,74	0/0:7,0:7:0.997662,0.002338,0:0,21,153	0/0:1,0:1:0.86956,0.130434,6e-06:0,3,35	0/0:1,0:1:0.869497,0.130425,7.8e-05:0,3,24	0/0:3,0:3:0.963856,0.036144,0:0,9,91	0/0:14,1:15:0.997641,0.002359,0:0,21,244	0/1:21,5:26:0.001185,0.998815,0:34,0,245	0/1:16,5:21:3.1e-05,0.999969,0:50,0,245	0/0:79,0:79:1,0,0:0,238,334	0/0:3,0:3:0.963856,0.036144,0:0,9,75
chr5	6204000	chr5_6204000_G_T	G	T	.	PASS	AF=0.115385;DP=233;NS=13;AN=26;MAF=0.115385;AC=3;AC_Het=3;AC_Hom=0;AC_Hemi=0;HWE=1	GT:AD:DP:GP:PL	0/1:0,2:2:0.000118,0.789751,0.210131:50,6,0	0/0:9,0:9:0.999481,0.000519,0:0,27,243	0/0:17,0:17:0.999998,2e-06,0:0,51,334	0/0:5,0:5:0.991754,0.008246,0:0,15,137	0/0:15,0:15:0.999992,8e-06,0:0,45,310	0/1:8,1:9:0.212001,0.787999,0:11,0,188	0/0:3,0:3:0.967813,0.032187,0:0,9,112	0/0:5,0:5:0.991754,0.008246,0:0,15,144	0/0:13,0:13:0.999968,3.2e-05,0:0,39,286	0/0:51,2:53:1,0,0:0,101,386	0/0:16,1:17:0.993606,0.006394,0:0,16,302	0/0:69,7:76:0.999873,0.000127,0:0,33,324	0/1:6,2:8:0.001008,0.998992,0:36,0,144
chr5	6204134	chr5_6204134_A_G	A	G	.	PASS	AF=0.458333;DP=100;NS=12;AN=24;MAF=0.458333;AC=11;AC_Het=5;AC_Hom=6;AC_Hemi=0;HWE=0.59387	GT:AD:DP:GP:PL	0/0:1,0:1:0.507828,0.492021,0.000151:0,3,35	1/1:0,4:4:0,0.114268,0.885732:132,12,0	0/0:9,0:9:0.99623,0.00377,0:0,27,185	0/1:2,1:3:0.00164,0.99836,0:25,0,65	0/1:11,2:13:0.001805,0.998195,0:25,0,231	0/0:1,0:1:0.507844,0.492036,0.00012:0,3,36	1/1:0,2:2:0,0.340391,0.659609:69,6,0	0/1:0,1:1:0.000132,0.507834,0.492035:36,3,0	0/1:10,1:11:0.209588,0.790412,0:3,0,232	0/0:17,1:18:0.998084,0.001916,0:0,30,299	0/1:5,1:6:0.00414,0.99586,0:21,0,142	1/1:0,31:31:0,0,1:203,93,0	./.:0,0:0:0.257965,0.499875,0.24216:0,0,0
chr5	6206088	chr5_6206088_C_A	C	A	.	PASS	AF=0.153846;DP=231;NS=13;AN=26;MAF=0.153846;AC=4;AC_Het=2;AC_Hom=2;AC_Hemi=0;HWE=0.234783	GT:AD:DP:GP:PL	0/0:22,0:22:1,0,0:0,66,370	0/0:7,0:7:0.997523,0.002477,0:0,21,219	0/0:17,0:17:0.999998,2e-06,0:0,51,342	0/0:13,0:13:0.999961,3.9e-05,0:0,39,303	0/0:9,0:9:0.99938,0.00062,0:0,27,233	0/0:8,0:8:0.99876,0.00124,0:0,24,204	1/1:0,4:4:0,0.440252,0.559748:137,12,0	0/1:1,1:2:0.001257,0.998718,2.5e-05:34,0,35	0/0:7,0:7:0.997523,0.002477,0:0,21,195	0/0:27,0:27:1,0,0:0,81,387	0/0:16,0:16:0.999995,5e-06,0:0,48,319	0/0:93,0:93:1,0,0:0,280,432	0/1:2,2:4:7e-06,0.999993,0:56,0,64
chr5	6209449	chr5_6209449_T_C	T	C	.	PASS	AF=0.125;DP=271;NS=12;AN=24;MAF=0.125;AC=3;AC_Het=3;AC_Hom=0;AC_Hemi=0;HWE=1	GT:AD:DP:GP:PL	./.:0,0:0:0.765076,0.21922,0.015703:0,0,0	0/0:9,0:9:0.999441,0.000559,0:0,27,229	0/1:19,6:25:0,1,0:115,0,314	0/0:12,0:12:0.99993,7e-05,0:0,36,275	0/0:5,0:5:0.991126,0.008874,0:0,15,158	0/0:3,0:3:0.965423,0.034577,0:0,9,114	0/0:3,0:3:0.965423,0.034577,0:0,9,104	0/0:1,0:1:0.874684,0.125312,4e-06:0,3,37	0/1:22,3:25:0.076473,0.923527,0:16,0,322	0/1:44,6:50:0.293694,0.706306,0:9,0,327	0/0:19,0:19:0.999999,1e-06,0:0,57,355	0/0:95,16:111:0.8285,0.1715,0:0,1,278	0/0:7,0:7:0.997767,0.002233,0:0,21,218
chr5	6227545	chr5_6227545_T_C	T	C	.	PASS	AF=0.5;DP=213;NS=11;AN=22;MAF=0.5;AC=11;AC_Het=3;AC_Hom=8;AC_Hemi=0;HWE=0.221583	GT:AD:DP:GP:PL	0/0:3,0:3:0.810762,0.189238,0:0,9,76	1/1:0,3:3:0,0.211206,0.788794:92,9,0	0/0:25,0:25:1,0,0:0,75,393	0/0:5,0:5:0.944866,0.055134,0:0,15,171	0/0:11,0:11:0.999089,0.000911,0:0,33,270	1/1:0,2:2:0,0.348755,0.651245:66,6,0	1/1:0,5:5:0,0.062739,0.937261:163,15,0	./.:0,0:0:0.26745,0.499411,0.233139:0,0,0	0/1:14,8:22:0,1,0:128,0,275	0/1:45,19:64:0,1,0:247,0,353	0/1:18,8:26:0,1,0:148,0,301	1/1:0,47:47:0,0,1:388,141,0	./.:0,0:0:0.26745,0.499411,0.233139:0,0,0
chr5	6229733	chr5_6229733_A_G	A	G	.	PASS	AF=0.384615;DP=133;NS=13;AN=26;MAF=0.384615;AC=10;AC_Het=4;AC_Hom=6;AC_Hemi=0;HWE=0.255674	GT:AD:DP:GP:PL	1/1:0,7:7:0,0.021482,0.978518:194,21,0	1/1:0,2:2:0,0.41265,0.58735:72,6,0	0/0:23,0:23:1,0,0:0,69,385	0/0:1,0:1:0.584193,0.415748,5.9e-05:0,3,37	0/0:12,0:12:0.999653,0.000347,0:0,36,298	0/1:2,1:3:0.00089,0.99911,0:29,0,67	0/0:2,0:2:0.737557,0.262443,0:0,6,73	0/0:3,0:3:0.84896,0.15104,0:0,9,102	0/1:6,3:9:0,1,0:78,0,145	0/1:13,4:17:0,1,0:83,0,258	0/1:6,2:8:6e-06,0.999994,0:51,0,164	1/1:0,13:13:0,0.000343,0.999657:211,39,0	0/0:1,0:1:0.58421,0.41576,3e-05:0,3,40
chr5	6229760	chr5_6229760_T_C	T	C	.	PASS	AF=0.423077;DP=166;NS=13;AN=26;MAF=0.423077;AC=11;AC_Het=7;AC_Hom=4;AC_Hemi=0;HWE=1	GT:AD:DP:GP:PL	0/0:12,0:12:0.999687,0.000313,0:0,36,259	0/1:2,1:3:0.000786,0.999214,0:30,0,65	0/0:21,0:21:0.999999,1e-06,0:0,63,387	1/1:0,2:2:0,0.438462,0.561538:73,6,0	0/0:9,0:9:0.997505,0.002495,0:0,27,264	0/0:3,0:3:0.862009,0.137991,0:0,9,113	1/1:0,4:4:0,0.163322,0.836678:126,12,0	0/1:1,2:3:0,0.999744,0.000256:67,0,31	0/1:9,2:11:6.8e-05,0.999932,0:41,0,229	0/1:24,5:29:0,1,0:74,0,327	0/1:10,1:11:0.388533,0.611467,0:1,0,253	0/1:16,38:54:0,1,0:346,0,209	0/1:1,1:2:0.000393,0.999479,0.000128:33,0,34
chr5	6237000	chr5_6237000_A_T	A	T	.	PASS	AF=0.454545;DP=171;NS=11;AN=22;MAF=0.454545;AC=10;AC_Het=8;AC_Hom=2;AC_Hemi=0;HWE=0.256966	GT:AD:DP:GP:PL	0/1:6,2:8:1.3e-05,0.999987,0:46,0,127	1/1:0,5:5:0,0.060669,0.939331:139,15,0	0/1:21,4:25:5e-06,0.999995,0:50,0,304	0/1:3,6:9:0,1,0:125,0,81	0/0:3,0:3:0.805215,0.194785,0:0,9,108	./.:0,0:0:0.25829,0.499865,0.241845:0,0,0	0/1:1,1:2:0.000618,0.999152,0.00023:29,0,33	./.:0,0:0:0.25829,0.499865,0.241845:0,0,0	0/1:9,1:10:0.040323,0.959677,0:11,0,210	0/0:30,3:33:0.765896,0.234104,0:0,8,317	0/1:13,4:17:0,1,0:69,0,259	0/1:20,14:34:0,1,0:141,0,266	0/1:0,1:1:0.000105,0.508167,0.491728:37,3,0
chr5	6237371	chr5_6237371_A_C	A	C	.	PASS	AF=0.454545;DP=166;NS=11;AN=22;MAF=0.454545;AC=10;AC_Het=10;AC_Hom=0;AC_Hemi=0;HWE=0.0181336	GT:AD:DP:GP:PL	0/1:2,4:6:0,0.999312,0.000688:89,0,28	0/1:2,1:3:0.001107,0.998892,0:27,0,65	0/1:17,2:19:0.010045,0.989955,0:17,0,297	0/1:6,3:9:0,1,0:70,0,153	0/1:7,2:9:0.000215,0.999785,0:34,0,174	0/0:1,0:1:0.52462,0.475326,5.4e-05:0,3,39	./.:0,0:0:0.275254,0.498785,0.225961:0,0,0	./.:0,0:0:0.275254,0.498785,0.225961:0,0,0	0/1:9,3:12:0,1,0:65,0,213	0/1:27,9:36:0,1,0:159,0,317	0/1:13,4:17:0,1,0:89,0,249	0/1:10,24:34:0,1,0:281,0,95	0/1:4,1:5:0.006976,0.993024,0:19,0,118
chr5	6238012	chr5_6238012_A_G	A	G	.	PASS	AF=0.409091;DP=103;NS=11;AN=22;MAF=0.409091;AC=9;AC_Het=5;AC_Hom=4;AC_Hemi=0;HWE=1	GT:AD:DP:GP:PL	0/0:2,0:2:0.713683,0.286316,1e-06:0,6,57	./.:0,0:0:0.307828,0.493989,0.198183:0,0,0	1/1:0,16:16:0,3.8e-05,0.999962:312,48,0	0/1:6,3:9:0,1,0:62,0,159	0/1:8,9:17:0,1,0:212,0,163	./.:0,0:0:0.307828,0.493989,0.198183:0,0,0	0/1:0,1:1:0.002745,0.553297,0.443957:24,3,0	0/0:1,0:1:0.554762,0.445125,0.000113:0,3,35	0/0:11,0:11:0.999217,0.000783,0:0,33,280	0/1:22,3:25:0.189879,0.810121,0:4,0,301	0/1:10,3:13:8e-06,0.999992,0:49,0,220	0/0:5,0:5:0.952248,0.047752,0:0,15,116	1/1:0,3:3:0,0.237553,0.762447:95,9,0
chr5	6245847	chr5_6245847_A_G	A	G	.	PASS	AF=0.384615;DP=248;NS=13;AN=26;MAF=0.384615;AC=10;AC_Het=8;AC_Hom=2;AC_Hemi=0;HWE=0.56581	GT:AD:DP:GP:PL	0/0:26,0:26:1,0,0:0,78,388	0/0:8,0:8:0.995299,0.004701,0:0,24,229	0/0:19,0:19:0.999998,2e-06,0:0,57,366	0/1:7,7:14:0,1,0:148,0,165	0/0:7,0:7:0.990642,0.009358,0:0,21,179	0/1:5,3:8:0,1,0:83,0,128	0/1:4,1:5:0.008294,0.991706,0:20,0,106	0/1:3,1:4:0.115315,0.884685,0:8,0,96	0/1:5,8:13:0,1,0:164,0,127	0/1:20,24:44:0,1,0:328,0,296	0/1:9,11:20:0,1,0:226,0,178	0/1:19,56:75:0,1,0:338,0,181	1/1:0,5:5:0,0.093683,0.906317:158,15,0
chr5	6246145	chr5_6246145_T_C	T	C	.	PASS	AF=0.230769;DP=262;NS=13;AN=26;MAF=0.230769;AC=6;AC_Het=4;AC_Hom=2;AC_Hemi=0;HWE=0.522981	GT:AD:DP:GP:PL	0/0:33,0:33:1,0,0:0,99,399	0/0:10,0:10:0.999471,0.000529,0:0,30,248	0/0:22,0:22:1,0,0:0,66,382	0/0:23,0:23:1,0,0:0,69,365	0/0:9,0:9:0.998943,0.001057,0:0,27,244	0/0:8,0:8:0.997889,0.002111,0:0,24,228	1/1:0,3:3:0,0.479968,0.520032:98,9,0	0/0:5,0:5:0.983354,0.016646,0:0,15,170	0/1:8,4:12:0,1,0:84,0,207	0/1:26,19:45:0,1,0:271,0,323	0/1:8,7:15:0,1,0:163,0,190	0/1:27,41:68:0,1,0:334,0,268	0/0:9,0:9:0.998943,0.001057,0:0,27,246
chr5	6248454	chr5_6248454_C_T	C	T	.	PASS	AF=0.458333;DP=207;NS=12;AN=24;MAF=0.458333;AC=11;AC_Het=5;AC_Hom=6;AC_Hemi=0;HWE=0.59387	GT:AD:DP:GP:PL	0/0:9,0:9:0.99677,0.00323,0:0,27,171	1/1:0,2:2:0,0.376036,0.623964:67,6,0	0/0:28,0:28:1,0,0:0,84,422	0/1:2,2:4:0,0.999999,0:61,0,70	0/0:8,0:8:0.993561,0.006439,0:0,24,230	1/1:0,2:2:0,0.376036,0.623964:70,6,0	./.:0,0:0:0.298721,0.495666,0.205614:0,0,0	0/1:0,1:1:6.6e-05,0.546516,0.453419:40,3,0	0/1:13,8:21:0,1,0:134,0,281	0/1:35,20:55:0,1,0:217,0,371	0/1:10,8:18:0,1,0:149,0,241	1/1:0,56:56:0,0,1:359,169,0	0/0:3,0:3:0.828222,0.171778,0:0,9,98
chr5	6254116	chr5_6254116_G_C	G	C	.	PASS	AF=0.454545;DP=74;NS=11;AN=22;MAF=0.454545;AC=10;AC_Het=4;AC_Hom=6;AC_Hemi=0;HWE=0.542748	GT:AD:DP:GP:PL	1/1:0,7:7:0,0.016292,0.983708:125,21,0	./.:0,0:0:0.264781,0.499576,0.235644:0,0,0	0/0:14,0:14:0.999885,0.000115,0:0,42,266	0/1:7,1:8:0.063571,0.936429,0:9,0,197	0/1:2,2:4:0.000278,0.999721,1e-06:33,0,58	0/1:0,1:1:0.000344,0.514389,0.485267:32,3,0	0/1:0,1:1:0.000273,0.514425,0.485301:33,3,0	1/1:0,5:5:0,0.062132,0.937868:165,15,0	0/0:8,0:8:0.992684,0.007316,0:0,24,204	0/0:19,0:19:0.999996,4e-06,0:0,57,331	0/0:3,0:3:0.809168,0.190832,0:0,9,92	1/1:0,2:2:1e-06,0.346406,0.653593:58,6,0	./.:0,0:0:0.264781,0.499576,0.235644:0,0,0
chr5	6279948	chr5_6279948_C_T	C	T	.	PASS	AF=0.269231;DP=130;NS=13;AN=26;MAF=0.269231;AC=7;AC_Het=5;AC_Hom=2;AC_Hemi=0;HWE=1	GT:AD:DP:GP:PL	0/0:2,0:2:0.826497,0.173489,1.4e-05:0,6,40	0/0:2,0:2:0.826509,0.173491,0:0,6,80	0/1:5,2:7:1.3e-05,0.999987,0:50,0,92	0/1:4,5:9:0,1,0:118,0,114	0/0:2,0:2:0.826504,0.17349,6e-06:0,6,44	1/1:0,4:4:0,0.229426,0.770574:117,12,0	0/0:4,0:4:0.95014,0.04986,0:0,12,133	0/0:2,0:2:0.826509,0.173491,0:0,6,73	0/1:5,3:8:0,1,0:78,0,121	0/1:14,6:20:0,1,0:103,0,243	0/1:5,2:7:6e-06,0.999994,0:53,0,119	0/0:53,0:53:1,0,0:0,160,355	0/0:2,0:2:0.826509,0.173491,0:0,6,81
chr5	6280195	chr5_6280195_T_C	T	C	.	PASS	AF=0.423077;DP=185;NS=13;AN=26;MAF=0.423077;AC=11;AC_Het=9;AC_Hom=2;AC_Hemi=0;HWE=0.275057	GT:AD:DP:GP:PL	0/1:5,1:6:0.007374,0.992626,0:19,0,117	1/1:0,7:7:0,0.017862,0.982138:205,21,0	0/1:1,2:3:0,0.993203,0.006796:63,0,18	0/1:6,3:9:0,1,0:71,0,161	0/0:1,0:1:0.537874,0.462076,5e-05:0,3,39	0/1:2,3:5:0,0.999999,1e-06:77,0,56	0/1:2,2:4:2e-06,0.999971,2.7e-05:55,0,42	0/1:0,1:1:0.000314,0.537728,0.461959:33,3,0	0/0:7,0:7:0.986755,0.013245,0:0,21,188	0/1:24,4:28:7.1e-05,0.999929,0:39,0,309	0/1:11,2:13:0.000912,0.999088,0:28,0,220	0/1:51,46:97:0,1,0:346,0,334	0/0:4,0:4:0.903031,0.096969,0:0,12,112
chr5	6280198	chr5_6280198_C_T	C	T	.	PASS	AF=0.384615;DP=182;NS=13;AN=26;MAF=0.384615;AC=10;AC_Het=8;AC_Hom=2;AC_Hemi=0;HWE=0.56581	GT:AD:DP:GP:PL	0/1:1,5:6:0,0.997782,0.002218:122,0,22	0/0:7,0:7:0.989261,0.010739,0:0,21,209	1/1:0,3:3:0,0.264605,0.735395:90,9,0	0/1:6,4:10:0,1,0:89,0,164	0/1:0,1:1:8.5e-05,0.589993,0.409922:40,3,0	0/1:2,3:5:0,1,0:77,0,61	0/1:2,2:4:2e-06,0.999987,1.1e-05:57,0,45	0/0:1,0:1:0.590034,0.409943,2.3e-05:0,3,41	0/0:7,0:7:0.989261,0.010739,0:0,21,206	0/1:18,9:27:0,1,0:129,0,295	0/1:8,4:12:0,1,0:77,0,195	0/1:49,46:95:0,1,0:352,0,336	0/0:4,0:4:0.920094,0.079906,0:0,12,121
chr5	6280749	chr5_6280749_A_C	A	C	.	PASS	AF=0.461538;DP=227;NS=13;AN=26;MAF=0.461538;AC=12;AC_Het=0;AC_Hom=12;AC_Hemi=0;HWE=0.000177682	GT:AD:DP:GP:PL	1/1:0,18:18:0,1e-05,0.99999:340,54,0	1/1:0,8:8:0,0.009967,0.990033:216,24,0	1/1:0,6:6:0,0.038712,0.961288:191,18,0	1/1:0,9:9:0,0.005009,0.994991:217,27,0	1/1:0,3:3:0,0.243671,0.756329:111,9,0	0/0:7,0:7:0.988022,0.011978,0:0,21,181	0/0:6,0:6:0.976327,0.023673,0:0,18,170	1/1:0,2:2:0,0.39186,0.60814:74,6,0	0/0:7,0:7:0.988022,0.011978,0:0,21,179	0/0:17,0:17:0.999988,1.2e-05,0:0,51,296	0/0:15,0:15:0.999953,4.7e-05,0:0,45,307	0/0:119,0:119:1,0,0:0,358,465	0/0:10,0:10:0.998487,0.001513,0:0,30,246
chr5	6281269	chr5_6281269_G_A	G	A	.	PASS	AF=0.461538;DP=210;NS=13;AN=26;MAF=0.461538;AC=12;AC_Het=2;AC_Hom=10;AC_Hemi=0;HWE=0.0206165	GT:AD:DP:GP:PL	1/1:0,8:8:0,0.007756,0.992244:207,24,0	1/1:0,15:15:0,6.1e-05,0.999939:309,45,0	0/0:3,0:3:0.800096,0.199904,0:0,9,99	1/1:0,6:6:0,0.030318,0.969682:173,18,0	0/0:2,0:2:0.666798,0.333202,0:0,6,62	1/1:0,7:7:0,0.015392,0.984608:205,21,0	0/0:6,0:6:0.969715,0.030285,0:0,18,184	0/1:0,1:1:0.000158,0.500062,0.49978:35,3,0	0/0:10,0:10:0.998052,0.001948,0:0,30,266	0/0:29,0:29:1,0,0:0,87,395	0/0:13,0:13:0.999756,0.000244,0:0,39,274	0/1:56,47:103:0,1,0:340,0,358	1/1:0,7:7:0,0.015392,0.984608:192,21,0
chr5	6281357	chr5_6281357_T_C	T	C	.	PASS	AF=0.272727;DP=204;NS=11;AN=22;MAF=0.272727;AC=6;AC_Het=4;AC_Hom=2;AC_Hemi=0;HWE=1	GT:AD:DP:GP:PL	./.:0,0:0:0.517358,0.403836,0.078806:0,0,0	0/1:4,3:7:0,1,0:92,0,111	./.:0,0:0:0.517358,0.403836,0.078806:0,0,0	1/1:0,3:3:0,0.390444,0.609556:98,9,0	0/0:1,0:1:0.718653,0.280478,0.00087:0,3,21	0/1:3,2:5:2e-06,0.999998,0:57,0,70	0/1:2,2:4:0,0.999999,0:66,0,58	0/0:1,0:1:0.719272,0.280719,9e-06:0,3,41	0/0:11,0:11:0.999619,0.000381,0:0,33,293	0/0:34,0:34:1,0,0:0,102,411	0/0:18,0:18:0.999997,3e-06,0:0,54,359	0/1:71,41:112:0,1,0:306,0,364	0/0:8,0:8:0.99696,0.00304,0:0,24,226
chr5	6281508	chr5_6281508_C_T	C	T	.	PASS	AF=0.423077;DP=246;NS=13;AN=26;MAF=0.423077;AC=11;AC_Het=3;AC_Hom=8;AC_Hemi=0;HWE=0.0855297	GT:AD:DP:GP:PL	1/1:0,14:14:0,0.000193,0.999807:285,42,0	0/0:13,0:13:0.999845,0.000155,0:0,39,308	1/1:0,2:2:1e-06,0.441093,0.558907:64,6,0	1/1:0,3:3:0,0.282949,0.717051:112,9,0	1/1:0,2:2:1e-06,0.441093,0.558906:61,6,0	0/0:5,0:5:0.961914,0.038086,0:0,15,159	0/0:3,0:3:0.863275,0.136725,0:0,9,112	0/0:4,0:4:0.926622,0.073378,0:0,12,110	0/1:14,4:18:1e-06,0.999999,0:58,0,250	0/1:28,9:37:0,1,0:144,0,352	0/1:14,6:20:0,1,0:96,0,289	0/0:113,0:113:1,0,0:0,340,448	0/0:11,0:11:0.999382,0.000618,0:0,33,247
chr5	6289981	chr5_6289981_C_T	C	T	.	PASS	AF=0.333333;DP=260;NS=12;AN=24;MAF=0.333333;AC=8;AC_Het=6;AC_Hom=2;AC_Hemi=0;HWE=1	GT:AD:DP:GP:PL	0/0:11,0:11:0.999464,0.000536,0:0,33,243	1/1:0,4:4:0,0.185472,0.814528:124,12,0	0/1:3,8:11:0,1,0:157,0,82	0/1:6,3:9:0,1,0:76,0,166	0/1:5,3:8:0,1,0:77,0,137	0/0:1,0:1:0.645596,0.354389,1.5e-05:0,3,41	0/0:3,0:3:0.879329,0.120671,0:0,9,109	./.:0,0:0:0.416804,0.457599,0.125597:0,0,0	0/1:11,12:23:0,1,0:259,0,212	0/1:29,15:44:0,1,0:188,0,330	0/1:17,15:32:0,1,0:217,0,307	0/0:112,0:112:1,0,0:0,337,454	0/0:2,0:2:0.784644,0.215356,0:0,6,62
chr5	6290861	chr5_6290861_C_T	C	T	.	PASS	AF=0.115385;DP=240;NS=13;AN=26;MAF=0.115385;AC=3;AC_Het=3;AC_Hom=0;AC_Hemi=0;HWE=1	GT:AD:DP:GP:PL	0/0:21,0:21:1,0,0:0,63,334	0/0:6,0:6:0.995615,0.004385,0:0,18,189	0/0:8,0:8:0.9989,0.0011,0:0,24,239	0/0:12,0:12:0.999931,6.9e-05,0:0,36,258	0/0:9,0:9:0.99945,0.00055,0:0,27,251	0/1:0,1:1:0.000782,0.875779,0.123439:39,3,0	0/1:2,4:6:0,1,0:127,0,62	0/0:2,0:2:0.934167,0.065833,0:0,6,52	0/0:26,0:26:1,0,0:0,78,367	0/0:38,0:38:1,0,0:0,114,421	0/0:17,0:17:0.999998,2e-06,0:0,51,325	0/1:42,48:90:0,1,0:352,0,339	0/0:4,0:4:0.982687,0.017313,0:0,12,129
chr5	6294441	chr5_6294441_C_G	C	G	.	PASS	AF=0.115385;DP=241;NS=13;AN=26;MAF=0.115385;AC=3;AC_Het=3;AC_Hom=0;AC_Hemi=0;HWE=1	GT:AD:DP:GP:PL	0/1:0,1:1:0.019379,0.859945,0.120676:25,3,0	0/0:16,0:16:0.999996,4e-06,0:0,48,277	0/0:30,0:30:1,0,0:0,90,257	0/0:5,0:5:0.991306,0.008694,0:0,15,116	0/0:4,0:4:0.982762,0.017238,0:0,12,94	0/1:3,2:5:5.1e-05,0.999949,0:48,0,75	0/0:2,0:2:0.934437,0.065563,0:0,6,67	0/1:4,2:6:0.00109,0.99891,0:35,0,117	0/0:23,0:23:1,0,0:0,69,235	0/0:55,6:61:0.999961,3.9e-05,0:0,39,242	0/0:25,2:27:0.996501,0.003499,0:0,19,197	0/0:47,0:47:1,0,0:0,141,318	0/0:6,0:6:0.995634,0.004366,0:0,18,147
chr5	6294652	chr5_6294652_T_C	T	C	.	PASS	AF=0.115385;DP=251;NS=13;AN=26;MAF=0.115385;AC=3;AC_Het=3;AC_Hom=0;AC_Hemi=0;HWE=1	GT:AD:DP:GP:PL	0/0:1,0:1:0.870108,0.129888,4e-06:0,3,37	0/0:8,1:9:0.870463,0.129537,0:0,3,197	0/0:12,0:12:0.999927,7.3e-05,0:0,36,256	0/0:6,1:7:0.573198,0.426802,0:4,0,145	0/1:3,1:4:0.296097,0.703903,0:9,0,80	0/0:9,0:9:0.999417,0.000583,0:0,27,248	0/1:3,1:4:0.016657,0.983343,0:23,0,87	0/0:14,1:15:0.997063,0.002937,0:0,20,295	0/0:19,0:19:0.999999,1e-06,0:0,57,304	0/0:32,1:33:1,0,0:0,69,370	0/0:17,0:17:0.999998,2e-06,0:0,51,269	0/1:76,23:99:0,1,0:142,0,318	0/0:12,0:12:0.999927,7.3e-05,0:0,36,274
chr5	6297954	chr5_6297954_T_A	T	A	.	PASS	AF=0.115385;DP=119;NS=13;AN=26;MAF=0.115385;AC=3;AC_Het=3;AC_Hom=0;AC_Hemi=0;HWE=1	GT:AD:DP:GP:PL	0/0:1,0:1:0.851905,0.147933,0.000162:0,3,22	0/0:3,0:3:0.958394,0.041606,0:0,9,59	0/0:15,0:15:0.999989,1.1e-05,0:0,45,207	0/1:2,4:6:7e-06,0.999807,0.000186:56,0,27	0/0:4,0:4:0.978755,0.021245,0:0,12,71	0/0:4,0:4:0.978755,0.021245,0:0,12,72	0/0:1,0:1:0.851933,0.147938,0.000129:0,3,23	0/0:1,0:1:0.851956,0.147942,0.000102:0,3,24	0/0:13,2:15:0.675877,0.324123,0:1,0,127	0/1:25,4:29:0.004334,0.995666,0:28,0,213	0/0:8,0:8:0.998645,0.001355,0:0,24,158	0/1:19,5:24:0.004445,0.995555,0:28,0,86	0/0:8,0:8:0.998645,0.001355,0:0,24,101
chr5	6297978	chr5_6297978_T_C	T	C	.	PASS	AF=0.166667;DP=100;NS=12;AN=24;MAF=0.166667;AC=4;AC_Het=4;AC_Hom=0;AC_Hemi=0;HWE=1	GT:AD:DP:GP:PL	0/0:1,0:1:0.819827,0.179924,0.000249:0,3,22	0/0:3,0:3:0.947988,0.052012,0:0,9,59	0/0:13,0:13:0.999946,5.4e-05,0:0,39,208	0/0:5,0:5:0.986469,0.013531,0:0,15,81	0/0:3,0:3:0.947988,0.052012,0:0,9,58	0/1:3,1:4:0.12607,0.873929,1e-06:12,0,49	0/0:1,0:1:0.819869,0.179933,0.000198:0,3,23	./.:0,0:0:0.67245,0.295161,0.032389:0,0,0	0/1:7,2:9:0.034686,0.965314,0:18,0,105	0/1:21,8:29:0,1,0:107,0,226	0/1:5,3:8:1.6e-05,0.999984,0:52,0,109	0/0:16,0:16:0.999993,7e-06,0:0,48,121	0/0:8,0:8:0.998288,0.001712,0:0,24,101
chr5	6298311	chr5_6298311_A_G	A	G	.	PASS	AF=0.269231;DP=146;NS=13;AN=26;MAF=0.269231;AC=7;AC_Het=5;AC_Hom=2;AC_Hemi=0;HWE=1	GT:AD:DP:GP:PL	1/1:0,6:6:0,0.08695,0.91305:85,18,0	0/1:3,1:4:0.10816,0.891839,2e-06:11,0,50	0/1:24,5:29:0.313861,0.686139,0:5,0,77	0/1:9,2:11:0.174742,0.825258,0:9,0,86	0/0:3,0:3:0.924188,0.075812,0:0,9,60	0/0:7,0:7:0.994899,0.005101,0:0,21,99	0/0:1,0:1:0.752695,0.246983,0.000323:0,3,24	0/0:4,0:4:0.960601,0.039399,0:0,12,75	0/0:13,0:13:0.99992,8e-05,0:0,39,145	0/0:36,4:40:0.999965,3.5e-05,0:0,43,173	0/1:9,3:12:0.006674,0.993326,0:24,0,124	0/0:4,0:4:0.960601,0.039399,0:0,12,70	0/1:10,2:12:0.293391,0.706609,0:6,0,102
chr5	6298744	chr5_6298744_C_T	C	T	.	PASS	AF=0.333333;DP=259;NS=12;AN=24;MAF=0.333333;AC=8;AC_Het=6;AC_Hom=2;AC_Hemi=0;HWE=1	GT:AD:DP:GP:PL	./.:0,0:0:0.402049,0.464049,0.133902:0,0,0	0/0:2,0:2:0.776061,0.22393,9e-06:0,6,45	0/0:6,0:6:0.982286,0.017714,0:0,18,89	0/0:3,0:3:0.873918,0.126082,0:0,9,62	1/1:0,7:7:0,0.02636,0.97364:144,21,0	0/0:3,0:3:0.873918,0.126082,0:0,9,77	0/1:3,1:4:0.052006,0.947993,1e-06:12,0,57	0/0:1,0:1:0.633652,0.36568,0.000667:0,3,25	0/1:12,2:14:0.000225,0.999775,0:36,0,191	0/1:23,26:49:0,1,0:248,0,252	0/1:10,6:16:0,1,0:91,0,189	0/1:89,52:141:0,1,0:291,0,222	0/1:7,5:12:0,1,0:118,0,86
chr5	6301094	chr5_6301094_A_T	A	T	.	PASS	AF=0.416667;DP=164;NS=12;AN=24;MAF=0.416667;AC=10;AC_Het=2;AC_Hom=8;AC_Hemi=0;HWE=0.0286714	GT:AD:DP:GP:PL	./.:0,0:0:0.343101,0.485295,0.171605:0,0,0	1/1:0,4:4:0,0.150196,0.849804:115,12,0	0/0:7,0:7:0.989071,0.010929,0:0,21,165	0/1:4,3:7:0,1,0:73,0,100	0/0:3,0:3:0.849762,0.150238,0:0,9,89	0/1:0,1:1:0.000104,0.585685,0.414211:39,3,0	1/1:0,2:2:0,0.414171,0.585829:68,6,0	1/1:0,4:4:0,0.150196,0.849804:111,12,0	0/0:15,0:15:0.999957,4.3e-05,0:0,45,325	0/0:54,0:54:1,0,0:0,163,422	0/0:14,0:14:0.999914,8.6e-05,0:0,42,253	1/1:0,49:49:0,0,1:209,148,0	0/0:4,0:4:0.91878,0.08122,0:0,12,136
chr5	6301121	chr5_6301121_G_C	G	C	.	PASS	AF=0.333333;DP=184;NS=12;AN=24;MAF=0.333333;AC=8;AC_Het=8;AC_Hom=0;AC_Hemi=0;HWE=0.216045	GT:AD:DP:GP:PL	./.:0,0:0:0.417099,0.457466,0.125435:0,0,0	0/0:4,0:4:0.935851,0.064149,0:0,12,113	0/0:10,0:10:0.99893,0.00107,0:0,30,181	0/1:1,4:5:0,0.997802,0.002198:104,0,21	0/1:3,1:4:0.001456,0.998544,0:28,0,83	0/1:2,1:3:0.000917,0.999082,0:30,0,62	0/1:0,1:1:0.000118,0.645754,0.354128:40,3,0	0/0:4,0:4:0.935851,0.064149,0:0,12,104	0/1:8,7:15:0,1,0:125,0,190	0/1:33,21:54:0,1,0:164,0,357	0/1:7,2:9:1.7e-05,0.999983,0:47,0,142	0/1:41,28:69:0,1,0:156,0,242	0/0:6,0:6:0.983152,0.016848,0:0,18,182
chr5	6301434	chr5_6301434_C_A	C	A	.	PASS	AF=0.125;DP=197;NS=12;AN=24;MAF=0.125;AC=3;AC_Het=3;AC_Hom=0;AC_Hemi=0;HWE=1	GT:AD:DP:GP:PL	./.:0,0:0:0.762234,0.221652,0.016114:0,0,0	0/1:9,4:13:0,1,0:103,0,224	0/0:12,0:12:0.999929,7.1e-05,0:0,36,308	0/1:6,5:11:0,1,0:115,0,167	0/0:11,0:11:0.999858,0.000142,0:0,33,286	0/1:2,3:5:0,1,0:93,0,62	0/0:3,0:3:0.964927,0.035073,0:0,9,98	0/0:5,0:5:0.990995,0.009005,0:0,15,168	0/0:20,0:20:1,0,0:0,60,366	0/0:48,0:48:1,0,0:0,144,422	0/0:25,0:25:1,0,0:0,75,388	0/0:29,0:29:1,0,0:0,87,253	0/0:7,0:7:0.997733,0.002267,0:0,21,218
chr5	6301454	chr5_6301454_C_T	C	T	.	PASS	AF=0.375;DP=206;NS=12;AN=24;MAF=0.375;AC=9;AC_Het=5;AC_Hom=4;AC_Hemi=0;HWE=1	GT:AD:DP:GP:PL	./.:0,0:0:0.383533,0.471535,0.144932:0,0,0	1/1:0,9:9:0,0.006314,0.993686:251,27,0	1/1:0,14:14:0,0.000199,0.999801:324,42,0	0/1:5,4:9:0,1,0:98,0,139	0/1:5,6:11:0,1,0:149,0,129	0/1:1,3:4:0,0.99961,0.00039:87,0,29	0/0:4,0:4:0.928645,0.071355,0:0,12,137	0/0:4,0:4:0.928645,0.071355,0:0,12,131	0/0:21,0:21:0.999999,1e-06,0:0,63,372	0/0:55,0:55:1,0,0:0,166,437	0/0:33,0:33:1,0,0:0,99,418	0/1:19,19:38:0,1,0:165,0,243	0/1:1,2:3:0,0.999805,0.000195:71,0,32
chr5	6303737	chr5_6303737_G_A	G	A	.	PASS	AF=0.181818;DP=197;NS=11;AN=22;MAF=0.181818;AC=4;AC_Het=2;AC_Hom=2;AC_Hemi=0;HWE=0.278196	GT:AD:DP:GP:PL	./.:0,0:0:0.669684,0.297316,0.032999:0,0,0	0/0:11,0:11:0.999783,0.000217,0:0,33,275	0/1:3,1:4:0.220503,0.779497,0:9,0,95	1/1:0,8:8:0,0.033995,0.966005:234,24,0	0/0:1,0:1:0.818331,0.181653,1.6e-05:0,3,34	0/0:5,0:5:0.986317,0.013683,0:0,15,156	0/0:3,0:3:0.947424,0.052576,0:0,9,111	./.:0,0:0:0.669684,0.297316,0.032999:0,0,0	0/0:11,0:11:0.999783,0.000217,0:0,33,265	0/0:27,0:27:1,0,0:0,81,396	0/0:9,0:9:0.999134,0.000866,0:0,27,249	0/1:66,44:110:0,1,0:323,0,373	0/0:8,0:8:0.998269,0.001731,0:0,24,229
chr5	6303739	chr5_6303739_C_A	C	A	.	PASS	AF=0.136364;DP=197;NS=11;AN=22;MAF=0.136364;AC=3;AC_Het=3;AC_Hom=0;AC_Hemi=0;HWE=1	GT:AD:DP:GP:PL	./.:0,0:0:0.732175,0.246994,0.02083:0,0,0	0/1:9,2:11:0.004742,0.995258,0:28,0,224	0/0:5,0:5:0.989568,0.010432,0:0,15,137	0/0:8,0:8:0.998684,0.001316,0:0,24,236	0/1:0,1:1:0.001011,0.854806,0.144183:37,3,0	0/0:5,0:5:0.989568,0.010432,0:0,15,156	0/0:3,0:3:0.959539,0.040461,0:0,9,111	./.:0,0:0:0.732175,0.246994,0.02083:0,0,0	0/1:9,2:11:0.029144,0.970856,0:20,0,229	0/0:27,1:28:1,0,0:0,60,384	0/0:9,0:9:0.999342,0.000658,0:0,27,253	0/0:109,0:109:1,0,0:0,328,459	0/0:7,0:7:0.997372,0.002628,0:0,21,201
chr5	6303741	chr5_6303741_A_G	A	G	.	PASS	AF=0.227273;DP=198;NS=11;AN=22;MAF=0.227273;AC=5;AC_Het=3;AC_Hom=2;AC_Hemi=0;HWE=0.438596	GT:AD:DP:GP:PL	./.:0,0:0:0.566087,0.372601,0.061312:0,0,0	0/1:9,2:11:0.010375,0.989625,0:22,0,223	0/0:2,0:2:0.858652,0.14129,5.8e-05:0,6,32	1/1:0,8:8:0,0.023187,0.976813:232,24,0	0/1:0,1:1:0.000456,0.752043,0.247501:37,3,0	0/0:6,0:6:0.989821,0.010179,0:0,18,184	0/0:3,0:3:0.923981,0.076019,0:0,9,110	./.:0,0:0:0.566087,0.372601,0.061312:0,0,0	0/1:8,3:11:7e-06,0.999993,0:54,0,208	0/0:29,1:30:1,0,0:0,66,387	0/0:9,0:9:0.998716,0.001284,0:0,27,252	0/0:106,0:106:1,0,0:0,319,454	0/0:7,0:7:0.994884,0.005116,0:0,21,212
chr5	6303770	chr5_6303770_A_G	A	G	.	PASS	AF=0.5;DP=248;NS=12;AN=24;MAF=0.5;AC=12;AC_Het=8;AC_Hom=4;AC_Hemi=0;HWE=0.562629	GT:AD:DP:GP:PL	1/1:0,3:3:0,0.203552,0.796448:95,9,0	0/1:11,4:15:0,1,0:76,0,244	0/1:2,12:14:0,0.678185,0.321815:230,0,0	0/1:11,2:13:0.003705,0.996295,0:21,0,248	1/1:0,3:3:0,0.203552,0.796448:79,9,0	0/1:6,1:7:0.012879,0.987121,0:16,0,170	0/1:4,1:5:0.031484,0.968516,0:12,0,118	./.:0,0:0:0.255551,0.499939,0.24451:0,0,0	0/1:10,3:13:6.3e-05,0.999937,0:39,0,233	0/1:28,6:34:0,1,0:78,0,351	0/1:9,3:12:2e-05,0.99998,0:44,0,212	0/0:117,1:118:1,0,0:0,328,461	0/0:11,0:11:0.999046,0.000954,0:0,33,275
chr5	6303772	chr5_6303772_A_G	A	G	.	PASS	AF=0.125;DP=244;NS=12;AN=24;MAF=0.125;AC=3;AC_Het=3;AC_Hom=0;AC_Hemi=0;HWE=1	GT:AD:DP:GP:PL	0/0:3,0:3:0.961561,0.038439,0:0,9,95	0/1:12,3:15:0.000886,0.999114,0:35,0,258	0/0:15,0:15:0.99999,1e-05,0:0,45,281	0/0:12,0:12:0.999922,7.8e-05,0:0,36,275	0/1:1,2:3:1.6e-05,0.994969,0.005015:53,0,12	0/0:7,0:7:0.997508,0.002492,0:0,21,209	0/0:5,0:5:0.990105,0.009895,0:0,15,142	./.:0,0:0:0.743283,0.237711,0.019006:0,0,0	0/0:12,1:13:0.987576,0.012424,0:0,14,263	0/0:30,3:33:0.746788,0.253212,0:0,0,335	0/1:10,2:12:0.012294,0.987706,0:24,0,217	0/0:116,0:116:1,0,0:0,349,441	0/0:10,0:10:0.999688,0.000312,0:0,30,258
chr5	6303780	chr5_6303780_G_A	G	A	.	PASS	AF=0.307692;DP=257;NS=13;AN=26;MAF=0.307692;AC=8;AC_Het=6;AC_Hom=2;AC_Hemi=0;HWE=1	GT:AD:DP:GP:PL	1/1:0,3:3:0,0.384495,0.615505:92,9,0	0/0:17,1:18:0.984905,0.015095,0:0,17,299	0/1:3,12:15:0,0.997463,0.002537:231,0,19	0/1:10,2:12:0.001611,0.998389,0:29,0,229	0/0:4,0:4:0.952361,0.047639,0:0,12,103	0/1:7,1:8:0.024771,0.975229,0:17,0,187	0/1:4,1:5:0.073608,0.926392,0:12,0,117	0/0:3,0:3:0.909053,0.090947,0:0,9,87	0/1:12,2:14:0.004057,0.995943,0:25,0,243	0/0:30,3:33:0.8044,0.1956,0:0,5,338	0/0:12,1:13:0.987268,0.012732,0:0,18,245	0/0:119,1:120:1,0,0:0,334,457	0/1:8,1:9:0.444852,0.555148,0:2,0,222
chr5	6303788	chr5_6303788_T_C	T	C	.	PASS	AF=0.346154;DP=264;NS=13;AN=26;MAF=0.346154;AC=9;AC_Het=7;AC_Hom=2;AC_Hemi=0;HWE=1	GT:AD:DP:GP:PL	0/0:4,0:4:0.941925,0.058075,0:0,12,107	0/0:18,0:18:0.999996,4e-06,0:0,54,336	0/1:5,9:14:0,1,0:166,0,95	0/1:11,2:13:0.002931,0.997069,0:25,0,244	0/1:3,1:4:0.112928,0.887072,0:9,0,78	0/1:1,7:8:0,0.995011,0.004989:186,0,17	0/1:5,1:6:0.114105,0.885895,0:9,0,136	1/1:0,3:3:0,0.33635,0.66365:87,9,0	0/0:14,0:14:0.99994,6e-05,0:0,42,297	0/1:30,6:36:1e-06,0.999999,0:63,0,330	0/0:10,1:11:0.910301,0.089699,0:0,10,232	0/1:48,73:121:0,1,0:366,0,322	0/0:9,0:9:0.998077,0.001923,0:0,27,259
chr5	6304058	chr5_6304058_A_G	A	G	.	PASS	AF=0.166667;DP=216;NS=12;AN=24;MAF=0.166667;AC=4;AC_Het=4;AC_Hom=0;AC_Hemi=0;HWE=1	GT:AD:DP:GP:PL	0/0:1,0:1:0.826159,0.173834,7e-06:0,3,37	0/1:7,1:8:0.108176,0.891824,0:13,0,179	0/1:3,3:6:0,1,0:68,0,67	0/0:7,0:7:0.996723,0.003277,0:0,21,205	0/1:1,2:3:9.4e-05,0.993318,0.006588:44,0,12	0/0:2,0:2:0.904809,0.095191,0:0,6,70	0/1:2,2:4:0.001029,0.998971,0:34,0,63	./.:0,0:0:0.682546,0.287235,0.030219:0,0,0	0/0:16,1:17:0.999168,0.000832,0:0,27,326	0/0:30,1:31:1,0,0:0,59,382	0/0:16,0:16:0.999994,6e-06,0:0,48,336	0/0:111,2:113:1,0,0:0,293,460	0/0:8,0:8:0.998359,0.001641,0:0,24,227
chr5	6304124	chr5_6304124_T_C	T	C	.	PASS	AF=0.153846;DP=268;NS=13;AN=26;MAF=0.153846;AC=4;AC_Het=4;AC_Hom=0;AC_Hemi=0;HWE=1	GT:AD:DP:GP:PL	0/1:1,4:5:0,0.999721,0.000279:115,0,25	0/1:10,1:11:0.369867,0.630133,0:7,0,219	0/0:15,0:15:0.999989,1.1e-05,0:0,45,231	0/0:11,0:11:0.99983,0.00017,0:0,33,268	0/0:8,1:9:0.851907,0.148093,0:0,3,203	0/1:3,2:5:7e-06,0.999993,0:56,0,91	0/1:2,1:3:0.003622,0.996377,1e-06:29,0,49	0/0:2,0:2:0.919803,0.080197,0:0,6,64	0/0:18,0:18:0.999999,1e-06,0:0,54,337	0/0:45,2:47:1,0,0:0,77,393	0/0:18,0:18:0.999999,1e-06,0:0,54,328	0/0:118,0:118:1,0,0:0,355,472	0/0:6,0:6:0.99458,0.00542,0:0,18,178
chr5	6306904	chr5_6306904_C_G	C	G	.	PASS	AF=0.230769;DP=210;NS=13;AN=26;MAF=0.230769;AC=6;AC_Het=4;AC_Hom=2;AC_Hemi=0;HWE=0.522981	GT:AD:DP:GP:PL	0/0:5,0:5:0.979268,0.020732,0:0,15,117	0/0:2,0:2:0.855161,0.144839,0:0,6,79	0/0:9,0:9:0.998679,0.001321,0:0,27,196	1/1:0,3:3:1e-06,0.424623,0.575376:67,9,0	0/0:1,0:1:0.746888,0.253005,0.000108:0,3,29	0/0:2,0:2:0.85516,0.144839,0:0,6,54	0/0:2,0:2:0.855161,0.144839,0:0,6,75	0/0:1,0:1:0.746936,0.253021,4.3e-05:0,3,33	0/1:7,5:12:0,1,0:87,0,160	0/1:14,6:20:0,1,0:80,0,249	0/1:5,7:12:0,1,0:121,0,131	0/1:62,62:124:0,1,0:372,0,364	0/0:4,0:4:0.959378,0.040622,0:0,12,127
chr5	6306991	chr5_6306991_C_T	C	T	.	PASS	AF=0.136364;DP=162;NS=11;AN=22;MAF=0.136364;AC=3;AC_Het=1;AC_Hom=2;AC_Hemi=0;HWE=0.142857	GT:AD:DP:GP:PL	./.:0,0:0:0.77244,0.212891,0.014669:0,0,0	0/0:6,0:6:0.995712,0.004288,0:0,18,169	./.:0,0:0:0.77244,0.212891,0.014669:0,0,0	0/0:6,0:6:0.995712,0.004288,0:0,18,170	0/0:2,0:2:0.93554,0.06446,0:0,6,57	1/1:0,4:4:0,0.47563,0.52437:128,12,0	0/1:2,1:3:0.009093,0.990907,0:26,0,59	0/0:2,0:2:0.93554,0.06446,0:0,6,64	0/0:7,0:7:0.997852,0.002148,0:0,21,210	0/0:15,0:15:0.999992,8e-06,0:0,45,345	0/0:8,0:8:0.998925,0.001075,0:0,24,235	0/0:104,0:104:1,0,0:0,313,456	0/0:5,0:5:0.991461,0.008539,0:0,15,167
chr5	6307214	chr5_6307214_T_C	T	C	.	PASS	AF=0.416667;DP=143;NS=12;AN=24;MAF=0.416667;AC=10;AC_Het=2;AC_Hom=8;AC_Hemi=0;HWE=0.0286714	GT:AD:DP:GP:PL	0/0:6,0:6:0.973742,0.026258,0:0,18,137	0/1:0,1:1:4.9e-05,0.53675,0.4632:41,3,0	0/0:8,0:8:0.993304,0.006696,0:0,24,202	1/1:0,4:4:0,0.126519,0.873481:122,12,0	0/0:1,0:1:0.536611,0.463072,0.000317:0,3,31	0/1:0,1:1:7.8e-05,0.536735,0.463187:39,3,0	1/1:0,4:4:0,0.126519,0.873481:138,12,0	./.:0,0:0:0.288132,0.497295,0.214574:0,0,0	0/0:7,0:7:0.986696,0.013304,0:0,21,160	0/0:20,1:21:0.99917,0.00083,0:0,33,324	0/0:11,0:11:0.999158,0.000842,0:0,33,254	1/1:0,74:74:0,0,1:428,223,0	1/1:0,5:5:0,0.067531,0.932469:155,15,0
chr5	6307545	chr5_6307545_A_C	A	C	.	PASS	AF=0.409091;DP=155;NS=11;AN=22;MAF=0.409091;AC=9;AC_Het=3;AC_Hom=6;AC_Hemi=0;HWE=0.214507	GT:AD:DP:GP:PL	0/1:0,1:1:6.2e-05,0.535772,0.464166:40,3,0	0/0:2,0:2:0.697756,0.302243,1e-06:0,6,57	1/1:0,2:2:0,0.365936,0.634064:76,6,0	1/1:0,3:3:0,0.223941,0.776059:93,9,0	./.:0,0:0:0.287089,0.497436,0.215475:0,0,0	0/1:0,1:1:4.9e-05,0.535778,0.464172:41,3,0	0/1:0,1:1:0.000196,0.5357,0.464104:35,3,0	./.:0,0:0:0.287089,0.497436,0.215475:0,0,0	0/0:8,0:8:0.993278,0.006722,0:0,24,172	0/0:22,1:23:0.99836,0.00164,0:0,30,292	0/0:10,0:10:0.998311,0.001689,0:0,30,184	1/1:0,97:97:0,0,1:444,292,0	0/0:4,0:4:0.902292,0.097708,0:0,12,138
chr5	6308342	chr5_6308342_G_T	G	T	.	PASS	AF=0.125;DP=268;NS=12;AN=24;MAF=0.125;AC=3;AC_Het=1;AC_Hom=2;AC_Hemi=0;HWE=0.130435	GT:AD:DP:GP:PL	./.:0,0:0:0.782041,0.20458,0.013379:0,0,0	0/0:8,0:8:0.998979,0.001021,0:0,24,233	0/0:17,0:17:0.999998,2e-06,0:0,51,353	0/0:9,0:9:0.999489,0.000511,0:0,27,252	0/0:7,0:7:0.997961,0.002039,0:0,21,206	0/0:7,0:7:0.997961,0.002039,0:0,21,211	0/0:9,0:9:0.999489,0.000511,0:0,27,255	0/1:4,1:5:0.03722,0.96278,0:20,0,128	0/0:22,0:22:1,0,0:0,66,365	0/0:45,3:48:0.999992,8e-06,0:0,45,360	0/0:21,0:21:1,0,0:0,63,370	0/0:101,8:109:1,0,0:0,96,330	1/1:0,6:6:0,0.192835,0.807165:199,18,0
chr5	6308450	chr5_6308450_T_C	T	C	.	PASS	AF=0.25;DP=267;NS=12;AN=24;MAF=0.25;AC=6;AC_Het=4;AC_Hom=2;AC_Hemi=0;HWE=1	GT:AD:DP:GP:PL	./.:0,0:0:0.552928,0.381327,0.065746:0,0,0	0/0:2,0:2:0.852944,0.147056,0:0,6,58	0/0:9,0:9:0.998655,0.001345,0:0,27,233	0/0:14,0:14:0.999958,4.2e-05,0:0,42,296	0/1:3,5:8:0,1,0:116,0,89	0/1:1,4:5:0,0.999562,0.000438:122,0,26	0/1:1,2:3:1.2e-05,0.999879,0.00011:51,0,32	0/1:1,1:2:0.00058,0.999366,5.5e-05:34,0,35	0/0:18,0:18:0.999997,3e-06,0:0,54,335	0/0:57,0:57:1,0,0:0,172,438	0/0:28,0:28:1,0,0:0,84,402	1/1:0,109:109:0,0,1:448,328,0	0/0:7,0:7:0.994641,0.005359,0:0,21,209
chr5	6312248	chr5_6312248_A_C	A	C	.	PASS	AF=0.5;DP=206;NS=12;AN=24;MAF=0.5;AC=12;AC_Het=2;AC_Hom=10;AC_Hemi=0;HWE=0.0264585	GT:AD:DP:GP:PL	./.:0,0:0:0.266742,0.499457,0.233801:0,0,0	1/1:0,7:7:0,0.016415,0.983585:205,21,0	1/1:0,3:3:0,0.210749,0.789251:100,9,0	1/1:0,4:4:0,0.117785,0.882215:121,12,0	1/1:0,2:2:0,0.348132,0.651868:66,6,0	0/0:2,0:2:0.681152,0.318848,0:0,6,66	0/0:3,0:3:0.810341,0.189659,0:0,9,110	1/1:0,3:3:0,0.210749,0.789251:96,9,0	0/0:15,0:15:0.999943,5.7e-05,0:0,45,313	0/0:26,0:26:1,0,0:0,78,367	0/0:20,0:20:0.999998,2e-06,0:0,60,348	0/1:63,53:116:0,1,0:345,0,367	0/1:3,2:5:2e-06,0.999998,0:55,0,96
chr5	6312831	chr5_6312831_T_C	T	C	.	PASS	AF=0.5;DP=197;NS=11;AN=22;MAF=0.5;AC=11;AC_Het=3;AC_Hom=8;AC_Hemi=0;HWE=0.221583	GT:AD:DP:GP:PL	./.:0,0:0:0.267801,0.499388,0.232811:0,0,0	1/1:0,11:11:0,0.001046,0.998954:261,33,0	0/0:12,0:12:0.999545,0.000455,0:0,36,271	0/1:2,7:9:0,0.999993,7e-06:191,0,48	./.:0,0:0:0.267801,0.499388,0.232811:0,0,0	0/1:1,2:3:0,0.997048,0.002951:66,0,22	0/1:1,4:5:0,0.98533,0.01467:115,0,15	1/1:0,2:2:0,0.349064,0.650936:75,6,0	0/0:8,0:8:0.992769,0.007231,0:0,24,221	0/0:10,0:10:0.998182,0.001818,0:0,30,240	0/0:11,0:11:0.99909,0.00091,0:0,33,238	1/1:1,120:121:0,0,1:456,326,0	1/1:0,5:5:0,0.062819,0.937181:174,15,0
chr5	6313013	chr5_6313013_G_A	G	A	.	PASS	AF=0.181818;DP=161;NS=11;AN=22;MAF=0.181818;AC=4;AC_Het=4;AC_Hom=0;AC_Hemi=0;HWE=1	GT:AD:DP:GP:PL	./.:0,0:0:0.6459,0.315558,0.038542:0,0,0	0/0:4,0:4:0.970371,0.029629,0:0,12,133	0/1:5,1:6:0.012928,0.987072,0:22,0,113	0/1:4,2:6:1.2e-05,0.999988,0:52,0,116	./.:0,0:0:0.6459,0.315558,0.038542:0,0,0	0/1:3,3:6:0,1,0:94,0,76	0/0:4,0:4:0.970371,0.029629,0:0,12,125	0/0:1,0:1:0.803668,0.196316,1.5e-05:0,3,35	0/0:5,0:5:0.984963,0.015037,0:0,15,148	0/0:17,0:17:0.999996,4e-06,0:0,51,336	0/0:7,0:7:0.996198,0.003802,0:0,21,202	0/1:48,53:101:0,1,0:364,0,350	0/0:3,0:3:0.942447,0.057553,0:0,9,115
chr5	6313263	chr5_6313263_C_T	C	T	.	PASS	AF=0.136364;DP=152;NS=11;AN=22;MAF=0.136364;AC=3;AC_Het=3;AC_Hom=0;AC_Hemi=0;HWE=1	GT:AD:DP:GP:PL	0/0:3,0:3:0.959442,0.040558,0:0,9,82	0/0:4,0:4:0.979302,0.020698,0:0,12,125	0/0:3,0:3:0.959442,0.040558,0:0,9,105	./.:0,0:0:0.731647,0.247433,0.02092:0,0,0	./.:0,0:0:0.731647,0.247433,0.02092:0,0,0	0/0:2,0:2:0.922046,0.077954,0:0,6,72	0/1:4,1:5:0.029036,0.970964,0:20,0,121	0/0:4,0:4:0.979302,0.020698,0:0,12,129	0/0:6,0:6:0.994744,0.005256,0:0,18,183	0/0:12,0:12:0.999917,8.3e-05,0:0,36,211	0/0:6,0:6:0.994744,0.005256,0:0,18,192	0/1:67,30:97:0,1,0:271,0,360	0/1:8,2:10:2.4e-05,0.999976,0:51,0,212
chr5	6313630	chr5_6313630_G_A	G	A	.	PASS	AF=0.136364;DP=141;NS=11;AN=22;MAF=0.136364;AC=3;AC_Het=3;AC_Hom=0;AC_Hemi=0;HWE=1	GT:AD:DP:GP:PL	./.:0,0:0:0.730101,0.248717,0.021182:0,0,0	0/1:1,1:2:0.003699,0.996234,6.8e-05:29,0,31	0/0:7,0:7:0.997346,0.002654,0:0,21,195	0/0:1,0:1:0.854454,0.145538,8e-06:0,3,35	./.:0,0:0:0.730101,0.248717,0.021182:0,0,0	0/0:4,0:4:0.979153,0.020847,0:0,12,129	0/1:4,3:7:0,1,0:70,0,98	0/0:3,0:3:0.959158,0.040842,0:0,9,95	0/0:7,0:7:0.997346,0.002654,0:0,21,174	0/0:13,0:13:0.999958,4.2e-05,0:0,39,267	0/0:10,0:10:0.999667,0.000333,0:0,30,229	0/0:82,0:82:1,0,0:0,247,433	0/1:4,1:5:0.007405,0.992595,0:26,0,97
chr5	6315943	chr5_6315943_C_T	C	T	.	PASS	AF=0.136364;DP=205;NS=11;AN=22;MAF=0.136364;AC=3;AC_Het=3;AC_Hom=0;AC_Hemi=0;HWE=1	GT:AD:DP:GP:PL	0/1:0,1:1:0.000471,0.847135,0.152394:40,3,0	0/0:3,0:3:0.956964,0.043036,0:0,9,87	0/0:8,0:8:0.998597,0.001403,0:0,24,223	0/0:6,0:6:0.99441,0.00559,0:0,18,191	./.:0,0:0:0.718316,0.258439,0.023246:0,0,0	0/1:2,1:3:0.001763,0.998237,0:32,0,62	./.:0,0:0:0.718316,0.258439,0.023246:0,0,0	0/0:1,0:1:0.847534,0.152463,2e-06:0,3,41	0/0:8,0:8:0.998597,0.001403,0:0,24,214	0/0:31,0:31:1,0,0:0,93,399	0/0:11,0:11:0.999824,0.000176,0:0,33,270	0/0:127,0:127:1,0,0:0,382,475	0/1:2,4:6:0,1,0:133,0,60
chr5	6317422	chr5_6317422_T_C	T	C	.	PASS	AF=0.461538;DP=210;NS=13;AN=26;MAF=0.461538;AC=12;AC_Het=10;AC_Hom=2;AC_Hemi=0;HWE=0.11159	GT:AD:DP:GP:PL	0/1:0,1:1:5.7e-05,0.521163,0.47878:40,3,0	0/1:5,1:6:0.041885,0.958115,0:11,0,123	0/1:15,3:18:0.002082,0.997918,0:24,0,278	0/1:3,3:6:0,1,0:84,0,82	1/1:0,2:2:8e-06,0.352436,0.647556:50,6,0	0/1:5,1:6:0.00347,0.99653,0:22,0,154	0/1:2,1:3:0.008596,0.991404,0:18,0,62	0/0:1,0:1:0.521139,0.47875,0.00011:0,3,36	0/1:10,1:11:0.100248,0.899752,0:7,0,212	0/1:19,5:24:0,1,0:89,0,298	0/1:10,2:12:2.2e-05,0.999978,0:44,0,249	0/0:113,3:116:1,0,0:0,259,432	0/1:2,2:4:0,1,0:62,0,69
chr5	6317427	chr5_6317427_C_T	C	T	.	PASS	AF=0.384615;DP=216;NS=13;AN=26;MAF=0.384615;AC=10;AC_Het=10;AC_Hom=0;AC_Hemi=0;HWE=0.0747611	GT:AD:DP:GP:PL	0/1:0,1:1:8e-05,0.580549,0.419371:40,3,0	0/1:5,1:6:0.052668,0.947332,0:11,0,122	0/1:14,3:17:0.002162,0.997838,0:25,0,260	0/1:3,3:6:0,1,0:82,0,87	0/0:2,0:2:0.734656,0.26534,4e-06:0,6,50	0/1:5,1:6:0.006969,0.993031,0:20,0,150	0/1:2,1:3:0.010906,0.989094,0:18,0,65	0/0:1,0:1:0.580565,0.419375,6e-05:0,3,37	0/1:10,1:11:0.12411,0.87589,0:7,0,214	0/1:19,5:24:0,1,0:73,0,286	0/1:14,2:16:0.002849,0.997151,0:24,0,277	0/0:118,1:119:1,0,0:0,320,455	0/1:2,2:4:0,0.999999,0:62,0,68
chr5	6317620	chr5_6317620_G_A	G	A	.	PASS	AF=0.272727;DP=170;NS=11;AN=22;MAF=0.272727;AC=6;AC_Het=4;AC_Hom=2;AC_Hemi=0;HWE=1	GT:AD:DP:GP:PL	./.:0,0:0:0.552177,0.381818,0.066005:0,0,0	0/1:6,1:7:0.188424,0.811576,0:8,0,171	1/1:0,10:10:0,0.005617,0.994383:269,30,0	0/1:4,1:5:0.044147,0.955853,0:15,0,108	./.:0,0:0:0.552177,0.381818,0.066005:0,0,0	0/1:3,1:4:0.007261,0.992739,0:23,0,97	0/0:5,0:5:0.978849,0.021151,0:0,15,137	0/0:1,0:1:0.743081,0.25691,9e-06:0,3,40	0/0:5,0:5:0.978849,0.021151,0:0,15,152	0/0:26,0:26:1,0,0:0,78,373	0/1:8,1:9:0.481201,0.518799,0:2,0,209	0/0:95,0:95:1,0,0:0,286,437	0/0:3,0:3:0.920444,0.079556,0:0,9,110
chr5	6318454	chr5_6318454_T_G	T	G	.	PASS	AF=0.291667;DP=221;NS=12;AN=24;MAF=0.291667;AC=7;AC_Het=5;AC_Hom=2;AC_Hemi=0;HWE=1	GT:AD:DP:GP:PL	0/1:0,1:1:0.000759,0.68723,0.312011:33,3,0	0/1:3,3:6:0,1,0:90,0,95	1/1:0,11:11:0,0.002146,0.997854:271,33,0	0/0:9,0:9:0.99823,0.00177,0:0,27,246	./.:0,0:0:0.473006,0.429497,0.097498:0,0,0	0/0:2,0:2:0.814996,0.185004,0:0,6,75	0/1:7,2:9:0.002219,0.997781,0:27,0,171	0/1:4,2:6:5e-06,0.999995,0:53,0,128	0/0:15,0:15:0.999972,2.8e-05,0:0,45,307	0/0:27,0:27:1,0,0:0,81,405	0/0:12,0:12:0.999778,0.000222,0:0,36,293	0/0:118,0:118:1,0,0:0,355,472	0/1:2,3:5:0,1,0:92,0,60
chr5	6320415	chr5_6320415_A_G	A	G	.	PASS	AF=0.25;DP=235;NS=12;AN=24;MAF=0.25;AC=6;AC_Het=2;AC_Hom=4;AC_Hemi=0;HWE=0.0898987	GT:AD:DP:GP:PL	0/0:2,0:2:0.853145,0.146855,0:0,6,62	0/0:1,0:1:0.743893,0.2561,7e-06:0,3,41	0/0:16,0:16:0.999989,1.1e-05,0:0,48,333	1/1:0,4:4:0,0.266362,0.733638:146,12,0	1/1:0,4:4:0,0.266362,0.733638:125,12,0	0/0:5,0:5:0.978937,0.021063,0:0,15,165	0/0:1,0:1:0.74389,0.256099,1.1e-05:0,3,39	./.:0,0:0:0.553382,0.381029,0.065589:0,0,0	0/0:21,0:21:1,0,0:0,63,375	0/0:30,0:30:1,0,0:0,90,414	0/0:19,0:19:0.999999,1e-06,0:0,57,373	0/1:66,62:128:0,1,0:345,0,365	0/1:2,1:3:0.000922,0.999078,0:32,0,57
chr5	6322610	chr5_6322610_C_T	C	T	.	PASS	AF=0.227273;DP=170;NS=11;AN=22;MAF=0.227273;AC=5;AC_Het=3;AC_Hom=2;AC_Hemi=0;HWE=0.438596	GT:AD:DP:GP:PL	0/1:2,1:3:0.006897,0.9931,2e-06:24,0,48	0/0:3,0:3:0.932728,0.067272,0:0,9,106	./.:0,0:0:0.602321,0.347545,0.050134:0,0,0	0/0:4,0:4:0.965193,0.034807,0:0,12,121	./.:0,0:0:0.602321,0.347545,0.050134:0,0,0	1/1:0,3:3:0,0.464242,0.535758:106,9,0	0/1:1,2:3:4e-06,0.999631,0.000365:56,0,26	0/0:1,0:1:0.776045,0.223891,6.5e-05:0,3,30	0/0:9,0:9:0.998874,0.001126,0:0,27,224	0/0:29,0:29:1,0,0:0,87,391	0/0:8,0:8:0.997751,0.002249,0:0,24,223	0/1:50,54:104:0,1,0:350,0,345	0/0:3,0:3:0.932728,0.067272,0:0,9,99
chr5	6331059	chr5_6331059_C_A	C	A	.	PASS	AF=0.409091;DP=147;NS=11;AN=22;MAF=0.409091;AC=9;AC_Het=5;AC_Hom=4;AC_Hemi=0;HWE=1	GT:AD:DP:GP:PL	1/1:0,3:3:0,0.261261,0.738739:82,9,0	0/1:1,2:3:0,0.999717,0.000283:69,0,31	1/1:0,4:4:0,0.150258,0.849742:97,12,0	0/1:5,1:6:0.260647,0.739353,0:3,0,132	0/0:2,0:2:0.738862,0.261138,0:0,6,67	./.:0,0:0:0.343238,0.485254,0.171508:0,0,0	./.:0,0:0:0.343238,0.485254,0.171508:0,0,0	0/0:1,0:1:0.585813,0.414095,9.3e-05:0,3,35	0/1:6,1:7:0.039512,0.960488,0:12,0,153	0/1:29,5:34:0.002656,0.997344,0:24,0,320	0/1:16,3:19:0.000552,0.999448,0:31,0,288	0/0:62,1:63:1,0,0:0,164,412	0/0:3,0:3:0.849824,0.150176,0:0,9,100
chr5	6331103	chr5_6331103_A_G	A	G	.	PASS	AF=0.458333;DP=173;NS=12;AN=24;MAF=0.458333;AC=11;AC_Het=5;AC_Hom=6;AC_Hemi=0;HWE=0.59387	GT:AD:DP:GP:PL	0/1:7,4:11:0,1,0:70,0,183	0/0:5,0:5:0.947735,0.052265,0:0,15,146	1/1:0,5:5:0,0.066142,0.933858:115,15,0	1/1:0,3:3:0,0.220767,0.779233:81,9,0	1/1:0,10:10:0,0.002208,0.997792:195,30,0	./.:0,0:0:0.282215,0.498048,0.219737:0,0,0	0/0:3,0:3:0.819274,0.180726,0:0,9,100	0/1:1,2:3:0,0.999719,0.00028:63,0,32	0/1:8,5:13:0,1,0:129,0,169	0/1:26,10:36:0,1,0:109,0,314	0/1:17,4:21:5e-06,0.999995,0:51,0,299	0/0:58,2:60:1,0,0:0,136,380	0/0:2,0:2:0.693872,0.306128,0:0,6,74
chr5	6331655	chr5_6331655_C_T	C	T	.	PASS	AF=0.115385;DP=219;NS=13;AN=26;MAF=0.115385;AC=3;AC_Het=3;AC_Hom=0;AC_Hemi=0;HWE=1	GT:AD:DP:GP:PL	0/1:4,4:8:1e-06,0.999999,0:66,0,83	0/0:7,0:7:0.997875,0.002125,0:0,21,197	0/0:3,0:3:0.967054,0.032946,0:0,9,88	0/0:6,0:6:0.99576,0.00424,0:0,18,175	0/0:2,0:2:0.936209,0.063791,0:0,6,49	0/0:1,0:1:0.879977,0.11992,0.000103:0,3,22	0/0:2,0:2:0.936209,0.063791,0:0,6,69	0/0:1,0:1:0.880065,0.119932,3e-06:0,3,37	0/1:12,2:14:0.120713,0.879287,0:14,0,255	0/1:41,6:47:0.170089,0.829911,0:13,0,333	0/0:25,0:25:1,0,0:0,75,390	0/0:96,0:96:1,0,0:0,289,441	0/0:7,0:7:0.997875,0.002125,0:0,21,167
chr5	6331757	chr5_6331757_T_C	T	C	.	PASS	AF=0.25;DP=180;NS=12;AN=24;MAF=0.25;AC=6;AC_Het=6;AC_Hom=0;AC_Hemi=0;HWE=0.529258	GT:AD:DP:GP:PL	./.:0,0:0:0.470962,0.430609,0.098428:0,0,0	0/1:5,1:6:0.02164,0.97836,0:17,0,144	0/1:0,1:1:0.009383,0.679826,0.310791:22,3,0	0/0:9,0:9:0.998218,0.001782,0:0,27,249	0/1:0,1:1:0.005941,0.682188,0.311871:24,3,0	0/0:1,0:1:0.686259,0.313727,1.4e-05:0,3,40	0/0:2,0:2:0.813951,0.186049,0:0,6,76	0/1:0,1:1:0.00015,0.686162,0.313688:40,3,0	0/0:19,0:19:0.999998,2e-06,0:0,57,351	0/0:21,2:23:0.971283,0.028717,0:0,15,290	0/1:17,3:20:0.002488,0.997512,0:26,0,291	0/1:63,31:94:0,1,0:119,0,372	0/0:3,0:3:0.897435,0.102565,0:0,9,104
chr5	6334252	chr5_6334252_T_C	T	C	.	PASS	AF=0.409091;DP=131;NS=11;AN=22;MAF=0.409091;AC=9;AC_Het=1;AC_Hom=8;AC_Hemi=0;HWE=0.00928793	GT:AD:DP:GP:PL	0/0:4,0:4:0.907607,0.092393,0:0,12,112	1/1:0,5:5:0,0.07127,0.92873:167,15,0	./.:0,0:0:0.303758,0.494769,0.201473:0,0,0	1/1:0,5:5:0,0.07127,0.92873:147,15,0	0/0:1,0:1:0.551119,0.448835,4.6e-05:0,3,39	./.:0,0:0:0.303758,0.494769,0.201473:0,0,0	0/0:4,0:4:0.907607,0.092393,0:0,12,133	0/1:0,1:1:0.000214,0.551022,0.448764:35,3,0	0/0:14,0:14:0.999901,9.9e-05,0:0,42,311	0/0:19,0:19:0.999997,3e-06,0:0,57,345	0/0:8,0:8:0.993678,0.006322,0:0,24,205	1/1:2,63:65:0,0,1:399,133,0	1/1:0,5:5:0,0.07127,0.92873:150,15,0
chr5	6334581	chr5_6334581_T_C	T	C	.	PASS	AF=0.416667;DP=128;NS=12;AN=24;MAF=0.416667;AC=10;AC_Het=2;AC_Hom=8;AC_Hemi=0;HWE=0.0286714	GT:AD:DP:GP:PL	0/1:11,3:14:7e-06,0.999993,0:50,0,194	0/0:2,0:2:0.724822,0.275178,0:0,6,70	0/0:1,0:1:0.568387,0.43158,3.3e-05:0,3,40	1/1:0,3:3:0,0.247688,0.752312:104,9,0	1/1:0,4:4:0,0.141348,0.858652:124,12,0	./.:0,0:0:0.323083,0.490642,0.186275:0,0,0	0/0:2,0:2:0.724822,0.275178,0:0,6,69	1/1:0,3:3:0,0.247688,0.752312:105,9,0	0/0:7,0:7:0.988276,0.011724,0:0,21,186	0/0:23,0:23:1,0,0:0,69,349	0/0:11,0:11:0.999259,0.000741,0:0,33,247	1/1:0,54:54:0,0,1:426,163,0	0/1:1,3:4:0,0.999393,0.000607:76,0,28
chr5	6335050	chr5_6335050_T_C	T	C	.	PASS	AF=0.230769;DP=138;NS=13;AN=26;MAF=0.230769;AC=6;AC_Het=6;AC_Hom=0;AC_Hemi=0;HWE=1	GT:AD:DP:GP:PL	0/1:4,2:6:5e-06,0.999995,0:55,0,90	0/0:4,0:4:0.95513,0.04487,0:0,12,124	0/0:2,0:2:0.841813,0.158187,0:0,6,73	0/1:0,1:1:0.000486,0.726478,0.273036:36,3,0	0/1:0,1:1:0.018972,0.713041,0.267986:20,3,0	0/1:0,1:1:0.000307,0.726608,0.273085:38,3,0	0/0:1,0:1:0.726805,0.273154,4.1e-05:0,3,34	0/0:1,0:1:0.726811,0.273157,3.2e-05:0,3,35	0/0:10,0:10:0.999267,0.000733,0:0,30,217	0/0:29,1:30:0.999999,1e-06,0:0,59,362	0/1:9,1:10:0.461547,0.538453,0:2,0,176	0/1:55,8:63:0.003604,0.996396,0:26,0,295	0/0:5,0:5:0.977051,0.022949,0:0,15,164
chr5	6335478	chr5_6335478_T_A	T	A	.	PASS	AF=0.409091;DP=181;NS=11;AN=22;MAF=0.409091;AC=9;AC_Het=7;AC_Hom=2;AC_Hemi=0;HWE=0.55418	GT:AD:DP:GP:PL	0/1:10,2:12:0.000149,0.999851,0:37,0,178	0/0:2,0:2:0.744092,0.255908,0:0,6,74	./.:0,0:0:0.351019,0.482899,0.166082:0,0,0	0/1:3,3:6:0,1,0:82,0,86	0/1:4,2:6:1.8e-05,0.999982,0:46,0,114	./.:0,0:0:0.351019,0.482899,0.166082:0,0,0	0/1:3,1:4:0.001462,0.998538,0:27,0,75	0/1:1,1:2:0.001439,0.987809,0.010752:27,0,15	0/0:9,1:10:0.876812,0.123188,0:0,10,222	0/0:21,0:21:0.999999,1e-06,0:0,63,357	0/1:11,2:13:0.000161,0.999839,0:37,0,205	0/1:78,24:102:0,1,0:184,0,329	1/1:0,2:2:6e-06,0.420921,0.579073:53,6,0
chr5	6337741	chr5_6337741_G_A	G	A	.	PASS	AF=0.181818;DP=146;NS=11;AN=22;MAF=0.181818;AC=4;AC_Het=2;AC_Hom=2;AC_Hemi=0;HWE=0.278196	GT:AD:DP:GP:PL	0/0:7,0:7:0.996071,0.003929,0:0,21,159	0/1:0,2:2:3e-06,0.664467,0.335531:63,6,0	0/1:2,1:3:0.012419,0.987581,0:22,0,63	0/0:8,0:8:0.998032,0.001968,0:0,24,220	0/0:4,0:4:0.969407,0.030593,0:0,12,99	./.:0,0:0:0.637471,0.321893,0.040635:0,0,0	./.:0,0:0:0.637471,0.321893,0.040635:0,0,0	0/0:3,0:3:0.94063,0.05937,0:0,9,99	0/0:11,0:11:0.999754,0.000246,0:0,33,255	0/0:32,0:32:1,0,0:0,96,390	0/0:13,0:13:0.999938,6.2e-05,0:0,39,304	1/1:0,58:58:0,0,1:418,175,0	0/0:5,0:5:0.984466,0.015534,0:0,15,151
chr5	6339323	chr5_6339323_T_C	T	C	.	PASS	AF=0.5;DP=188;NS=11;AN=22;MAF=0.5;AC=11;AC_Het=5;AC_Hom=6;AC_Hemi=0;HWE=1	GT:AD:DP:GP:PL	1/1:1,24:25:0,1.9e-05,0.999981:208,51,0	0/1:3,3:6:0,1,0:64,0,87	1/1:0,2:2:1e-06,0.378804,0.621195:59,6,0	0/0:5,0:5:0.951255,0.048745,0:0,15,129	1/1:0,2:2:0.000115,0.378761,0.621124:39,6,0	0/1:1,1:2:0.000385,0.996358,0.003257:32,0,21	./.:0,0:0:0.30192,0.495105,0.202975:0,0,0	./.:0,0:0:0.30192,0.495105,0.202975:0,0,0	0/1:8,1:9:0.381972,0.618028,0:0,0,194	0/0:27,1:28:0.999999,1e-06,0:0,62,381	0/0:13,0:13:0.9998,0.0002,0:0,39,308	0/1:60,22:82:0,1,0:100,0,335	0/1:12,2:14:0.000406,0.999594,0:32,0,239
chr5	6339559	chr5_6339559_A_G	A	G	.	PASS	AF=0.125;DP=260;NS=12;AN=24;MAF=0.125;AC=3;AC_Het=3;AC_Hom=0;AC_Hemi=0;HWE=1	GT:AD:DP:GP:PL	0/0:28,1:29:1,0,0:0,62,349	0/0:12,2:14:0.669507,0.330493,0:2,0,241	0/1:7,3:10:3e-06,0.999997,0:59,0,153	0/0:8,0:8:0.998703,0.001297,0:0,24,186	./.:0,0:0:0.73517,0.244501,0.020329:0,0,0	0/1:6,1:7:0.037051,0.962949,0:19,0,148	0/0:3,0:3:0.960088,0.039912,0:0,9,110	0/1:1,1:2:0.056717,0.943258,2.5e-05:17,0,35	0/0:7,1:8:0.856058,0.143942,0:0,3,185	0/0:21,0:21:1,0,0:0,63,348	0/0:14,0:14:0.99998,2e-05,0:0,42,291	0/0:125,0:125:1,0,0:0,376,471	0/0:19,0:19:0.999999,1e-06,0:0,57,331
chr5	6339561	chr5_6339561_G_A	G	A	.	PASS	AF=0.125;DP=261;NS=12;AN=24;MAF=0.125;AC=3;AC_Het=3;AC_Hom=0;AC_Hemi=0;HWE=1	GT:AD:DP:GP:PL	0/1:26,5:31:1e-06,0.999999,0:68,0,294	0/0:14,0:14:0.999982,1.8e-05,0:0,42,280	0/0:9,0:9:0.999428,0.000572,0:0,27,209	0/0:10,0:10:0.999714,0.000286,0:0,30,208	./.:0,0:0:0.760852,0.222833,0.016315:0,0,0	0/0:7,0:7:0.997717,0.002283,0:0,21,190	0/1:3,1:4:0.005433,0.994567,0:28,0,93	0/0:2,0:2:0.931778,0.068222,0:0,6,60	0/0:8,0:8:0.998857,0.001143,0:0,24,213	0/1:17,3:20:0.008819,0.991181,0:26,0,279	0/0:12,1:13:0.992704,0.007296,0:0,16,254	0/0:124,1:125:1,0,0:0,338,456	0/0:18,0:18:0.999999,1e-06,0:0,54,330
chr5	6339624	chr5_6339624_C_T	C	T	.	PASS	AF=0.230769;DP=219;NS=13;AN=26;MAF=0.230769;AC=6;AC_Het=4;AC_Hom=2;AC_Hemi=0;HWE=0.522981	GT:AD:DP:GP:PL	0/0:20,0:20:0.999999,1e-06,0:0,60,331	0/0:10,0:10:0.999399,0.000601,0:0,30,230	0/0:5,0:5:0.981118,0.018882,0:0,15,141	1/1:0,12:12:0,0.001583,0.998417:277,36,0	0/1:0,2:2:0,0.618859,0.381141:73,6,0	0/0:5,0:5:0.981118,0.018882,0:0,15,151	0/0:4,0:4:0.962936,0.037064,0:0,12,121	0/0:5,0:5:0.981118,0.018882,0:0,15,155	0/0:9,0:9:0.998799,0.001201,0:0,27,236	0/1:13,2:15:0.094865,0.905135,0:12,0,266	0/0:8,1:9:0.803315,0.196685,0:0,4,205	0/1:54,57:111:0,1,0:367,0,347	0/1:11,1:12:0.455565,0.544435,0:3,0,238
chr5	6339629	chr5_6339629_G_A	G	A	.	PASS	AF=0.115385;DP=217;NS=13;AN=26;MAF=0.115385;AC=3;AC_Het=1;AC_Hom=2;AC_Hemi=0;HWE=0.12	GT:AD:DP:GP:PL	0/0:16,0:16:0.999997,3e-06,0:0,48,293	0/0:10,0:10:0.999785,0.000215,0:0,30,228	0/0:4,0:4:0.986438,0.013562,0:0,12,112	0/0:12,0:12:0.999946,5.4e-05,0:0,36,288	0/0:2,0:2:0.947871,0.052129,0:0,6,73	0/0:5,0:5:0.993173,0.006827,0:0,15,151	0/0:4,0:4:0.986438,0.013562,0:0,12,117	1/1:0,6:6:0,0.22124,0.77876:186,18,0	0/0:9,0:9:0.999571,0.000429,0:0,27,245	0/1:14,2:16:0.369526,0.630474,0:9,0,264	0/0:8,1:9:0.919576,0.080424,0:0,4,202	0/0:110,0:110:1,0,0:0,331,471	0/0:13,0:13:0.999973,2.7e-05,0:0,39,290
chr5	6339671	chr5_6339671_T_G	T	G	.	PASS	AF=0.307692;DP=185;NS=13;AN=26;MAF=0.307692;AC=8;AC_Het=4;AC_Hom=4;AC_Hemi=0;HWE=0.507918	GT:AD:DP:GP:PL	0/1:1,6:7:0,0.942096,0.057904:125,0,6	0/1:2,3:5:0,0.999999,1e-06:76,0,56	1/1:0,5:5:0,0.114321,0.885679:122,15,0	0/0:7,1:8:0.593676,0.406324,0:0,2,175	0/0:2,0:2:0.805095,0.194905,0:0,6,67	1/1:0,4:4:0,0.205186,0.794814:110,12,0	0/0:2,0:2:0.805095,0.194905,0:0,6,72	0/0:6,0:6:0.985095,0.014905,0:0,18,191	0/0:7,0:7:0.992492,0.007508,0:0,21,209	0/0:18,1:19:0.994177,0.005823,0:0,22,315	0/0:11,0:11:0.999527,0.000473,0:0,33,272	0/1:54,42:96:0,1,0:328,0,363	0/1:9,2:11:0.081236,0.918764,0:11,0,201
chr5	6339681	chr5_6339681_G_A	G	A	.	PASS	AF=0.166667;DP=218;NS=12;AN=24;MAF=0.166667;AC=4;AC_Het=4;AC_Hom=0;AC_Hemi=0;HWE=1	GT:AD:DP:GP:PL	0/0:16,0:16:0.999995,5e-06,0:0,48,263	0/0:3,0:3:0.958458,0.041542,0:0,9,88	0/0:10,0:10:0.999662,0.000338,0:0,30,208	0/1:7,2:9:0.042061,0.957939,0:18,0,167	./.:0,0:0:0.726316,0.251851,0.021832:0,0,0	0/1:3,1:4:0.014375,0.985625,0:23,0,63	0/0:3,0:3:0.958458,0.041542,0:0,9,93	0/0:8,0:8:0.998647,0.001353,0:0,24,210	0/1:9,1:10:0.482559,0.517441,0:5,0,220	0/0:22,1:23:0.999792,0.000208,0:0,32,334	0/0:11,0:11:0.999831,0.000169,0:0,33,277	0/1:47,61:108:0,1,0:371,0,332	0/0:13,0:13:0.999958,4.2e-05,0:0,39,215
chr5	6339722	chr5_6339722_G_A	G	A	.	PASS	AF=0.375;DP=225;NS=12;AN=24;MAF=0.375;AC=9;AC_Het=9;AC_Hom=0;AC_Hemi=0;HWE=0.0922062	GT:AD:DP:GP:PL	0/1:18,10:28:0,1,0:148,0,219	0/1:2,1:3:0.016987,0.983013,0:17,0,58	0/1:4,7:11:0,1,0:134,0,66	0/1:6,2:8:0.006312,0.993688,0:21,0,128	./.:0,0:0:0.383889,0.471398,0.144714:0,0,0	0/1:3,1:4:0.004102,0.995898,0:23,0,61	0/0:3,0:3:0.866934,0.133066,0:0,9,105	0/0:5,0:5:0.963046,0.036954,0:0,15,145	0/1:7,2:9:5e-05,0.99995,0:42,0,185	0/1:20,6:26:0,1,0:85,0,302	0/1:16,2:18:0.008413,0.991587,0:20,0,294	0/0:81,9:90:0.999996,4e-06,0:0,55,331	0/1:11,3:14:0.004253,0.995747,0:23,0,149
chr5	6339765	chr5_6339765_A_G	A	G	.	PASS	AF=0.291667;DP=206;NS=12;AN=24;MAF=0.291667;AC=7;AC_Het=7;AC_Hom=0;AC_Hemi=0;HWE=0.487414	GT:AD:DP:GP:PL	0/0:29,3:32:0.919144,0.080856,0:0,10,262	0/1:6,1:7:0.062165,0.937835,0:12,0,151	0/1:6,12:18:0,1,0:189,0,123	0/1:4,2:6:0.002138,0.997862,0:27,0,110	./.:0,0:0:0.454573,0.439295,0.106132:0,0,0	0/0:2,0:2:0.805416,0.194583,1e-06:0,6,55	0/0:3,0:3:0.892223,0.107777,0:0,9,114	0/0:2,0:2:0.805417,0.194583,0:0,6,76	0/1:7,4:11:0,1,0:93,0,170	0/1:18,9:27:0,1,0:141,0,303	0/1:11,3:14:0,1,0:67,0,235	0/1:66,9:75:0.019849,0.980151,0:17,0,306	0/0:8,1:9:0.674906,0.325094,0:0,3,117
chr5	6339907	chr5_6339907_A_G	A	G	.	PASS	AF=0.230769;DP=207;NS=13;AN=26;MAF=0.230769;AC=6;AC_Het=6;AC_Hom=0;AC_Hemi=0;HWE=1	GT:AD:DP:GP:PL	0/1:22,6:28:0,1,0:83,0,304	0/0:5,0:5:0.97829,0.02171,0:0,15,159	0/0:12,0:12:0.999827,0.000173,0:0,36,251	0/1:5,3:8:8.9e-05,0.999911,0:42,0,117	0/0:4,0:4:0.957502,0.042498,0:0,12,96	0/1:6,3:9:0,1,0:77,0,151	0/1:5,2:7:0.001127,0.998873,0:31,0,143	0/0:1,0:1:0.737956,0.262037,7e-06:0,3,41	0/0:10,1:11:0.819324,0.180676,0:0,5,257	0/1:20,4:24:0.000357,0.999643,0:36,0,325	0/1:8,3:11:2.1e-05,0.999979,0:48,0,185	0/0:78,0:78:1,0,0:0,235,423	0/0:8,1:9:0.692433,0.307567,0:0,2,190
chr5	6339932	chr5_6339932_A_G	A	G	.	PASS	AF=0.375;DP=141;NS=12;AN=24;MAF=0.375;AC=9;AC_Het=3;AC_Hom=6;AC_Hemi=0;HWE=0.205277	GT:AD:DP:GP:PL	0/0:5,0:5:0.955885,0.044115,0:0,15,140	1/1:0,5:5:0,0.078029,0.921971:165,15,0	0/0:1,0:1:0.575169,0.424731,9.9e-05:0,3,35	1/1:0,6:6:0,0.040598,0.959402:179,18,0	./.:0,0:0:0.330883,0.488683,0.180434:0,0,0	0/0:2,0:2:0.730343,0.269657,0:0,6,70	1/1:0,6:6:0,0.040598,0.959402:195,18,0	0/1:0,1:1:0.000246,0.575081,0.424673:35,3,0	0/0:12,0:12:0.99964,0.00036,0:0,36,290	0/0:16,0:16:0.999977,2.3e-05,0:0,48,334	0/0:9,0:9:0.997124,0.002876,0:0,27,242	0/1:9,64:73:0,0.816249,0.183751:288,0,2	0/1:1,4:5:0,0.99628,0.00372:112,0,20
chr5	6340592	chr5_6340592_G_A	G	A	.	PASS	AF=0.269231;DP=146;NS=13;AN=26;MAF=0.269231;AC=7;AC_Het=5;AC_Hom=2;AC_Hemi=0;HWE=1	GT:AD:DP:GP:PL	0/1:1,7:8:0,0.993729,0.006271:136,0,16	0/0:5,0:5:0.9701,0.0299,0:0,15,156	1/1:0,4:4:0,0.202206,0.797794:95,12,0	0/1:7,1:8:0.025291,0.974709,0:16,0,173	0/1:0,1:1:0.00676,0.665189,0.32805:23,3,0	0/0:1,0:1:0.669707,0.330272,2.1e-05:0,3,39	0/0:1,0:1:0.669699,0.330269,3.2e-05:0,3,37	0/0:2,0:2:0.802196,0.197804,0:0,6,76	0/0:8,1:9:0.670409,0.329591,0:0,3,195	0/1:19,5:24:4e-06,0.999996,0:54,0,291	0/1:8,2:10:0.006785,0.993215,0:22,0,186	0/0:60,0:60:1,0,0:0,181,432	0/0:12,1:13:0.723885,0.276115,0:0,4,252
chr5	6340625	chr5_6340625_G_A	G	A	.	PASS	AF=0.125;DP=155;NS=12;AN=24;MAF=0.125;AC=3;AC_Het=3;AC_Hom=0;AC_Hemi=0;HWE=1	GT:AD:DP:GP:PL	0/0:11,1:12:0.872302,0.127698,0:0,3,212	0/1:4,4:8:0,1,0:108,0,106	0/0:8,0:8:0.998831,0.001169,0:0,24,143	0/0:9,0:9:0.999415,0.000585,0:0,27,241	./.:0,0:0:0.756328,0.226686,0.016986:0,0,0	0/0:1,0:1:0.869669,0.130327,4e-06:0,3,37	0/0:3,0:3:0.963889,0.036111,0:0,9,107	0/0:2,0:2:0.930294,0.069706,0:0,6,76	0/1:6,1:7:0.252859,0.747141,0:10,0,142	0/0:23,1:24:0.999995,5e-06,0:0,48,322	0/0:10,1:11:0.984853,0.015147,0:0,13,243	0/0:57,0:57:1,0,0:0,172,420	0/1:6,7:13:0,1,0:169,0,147
chr5	6340626	chr5_6340626_T_C	T	C	.	PASS	AF=0.5;DP=156;NS=12;AN=24;MAF=0.5;AC=12;AC_Het=2;AC_Hom=10;AC_Hemi=0;HWE=0.0264585	GT:AD:DP:GP:PL	1/1:1,11:12:0,0.498758,0.501242:168,3,0	1/1:0,8:8:0,0.007894,0.992106:210,24,0	0/1:3,5:8:0,0.999998,2e-06:97,0,53	0/1:1,8:9:0,0.975492,0.024508:198,0,13	./.:0,0:0:0.25463,0.499958,0.245412:0,0,0	0/0:1,0:1:0.504366,0.495148,0.000486:0,3,30	0/0:3,0:3:0.802938,0.197062,0:0,9,97	1/1:0,2:2:0,0.337439,0.662561:76,6,0	0/0:7,0:7:0.984893,0.015107,0:0,21,167	0/0:25,0:25:1,0,0:0,75,322	0/0:11,0:11:0.999042,0.000958,0:0,33,244	1/1:0,57:57:0,0,1:419,172,0	1/1:0,13:13:0,0.000249,0.999751:286,39,0
chr5	6340643	chr5_6340643_C_T	C	T	.	PASS	AF=0.125;DP=164;NS=12;AN=24;MAF=0.125;AC=3;AC_Het=3;AC_Hom=0;AC_Hemi=0;HWE=1	GT:AD:DP:GP:PL	0/1:10,2:12:0.34188,0.65812,0:8,0,173	0/0:8,0:8:0.99892,0.00108,0:0,24,206	0/0:9,0:9:0.999459,0.000541,0:0,27,158	0/1:1,9:10:0,0.946867,0.053133:211,0,1	./.:0,0:0:0.771547,0.213661,0.014792:0,0,0	0/0:1,0:1:0.878374,0.121621,5e-06:0,3,35	0/0:4,0:4:0.982987,0.017013,0:0,12,129	0/0:2,0:2:0.935252,0.064748,0:0,6,74	0/0:7,0:7:0.997841,0.002159,0:0,21,185	0/1:19,6:25:0,1,0:78,0,293	0/0:9,0:9:0.999459,0.000541,0:0,27,236	0/0:62,0:62:1,0,0:0,187,421	0/0:15,0:15:0.999992,8e-06,0:0,45,320
chr5	6340657	chr5_6340657_C_A	C	A	.	PASS	AF=0.125;DP=176;NS=12;AN=24;MAF=0.125;AC=3;AC_Het=3;AC_Hom=0;AC_Hemi=0;HWE=1	GT:AD:DP:GP:PL	0/1:14,2:16:0.005723,0.994277,0:28,0,129	0/0:7,0:7:0.997774,0.002226,0:0,21,204	0/0:10,0:10:0.999721,0.000279,0:0,30,170	0/0:9,0:9:0.999442,0.000558,0:0,27,244	./.:0,0:0:0.765677,0.218705,0.015618:0,0,0	0/0:1,0:1:0.875026,0.124968,6e-06:0,3,35	0/0:4,0:4:0.982461,0.017539,0:0,12,134	0/0:2,0:2:0.933351,0.066649,0:0,6,73	0/1:6,1:7:0.262059,0.737941,0:10,0,139	0/1:20,7:27:0,1,0:90,0,312	0/0:8,1:9:0.945131,0.054869,0:0,7,202	0/0:66,0:66:1,0,0:0,199,431	0/0:18,0:18:0.999999,1e-06,0:0,54,342
chr5	6342688	chr5_6342688_C_T	C	T	.	PASS	AF=0.230769;DP=173;NS=13;AN=26;MAF=0.230769;AC=6;AC_Het=2;AC_Hom=4;AC_Hemi=0;HWE=0.0757764	GT:AD:DP:GP:PL	0/0:17,0:17:0.999995,5e-06,0:0,51,281	0/1:5,5:10:0,1,0:121,0,95	0/1:5,1:6:0.020166,0.979834,0:19,0,93	1/1:0,11:11:0,0.003139,0.996861:262,33,0	1/1:0,4:4:0,0.287291,0.712709:128,12,0	0/0:2,0:2:0.86577,0.13423,0:0,6,76	0/0:3,0:3:0.928057,0.071943,0:0,9,94	0/0:3,0:3:0.928057,0.071943,0:0,9,104	0/0:9,1:10:0.837346,0.162654,0:0,5,210	0/0:27,1:28:0.999999,1e-06,0:0,60,353	0/0:5,0:5:0.980989,0.019011,0:0,15,154	0/0:67,0:67:1,0,0:0,202,434	0/0:7,0:7:0.995179,0.004821,0:0,21,204
chr5	6343375	chr5_6343375_C_T	C	T	.	PASS	AF=0.192308;DP=273;NS=13;AN=26;MAF=0.192308;AC=5;AC_Het=5;AC_Hom=0;AC_Hemi=0;HWE=1	GT:AD:DP:GP:PL	0/0:52,0:52:1,0,0:0,157,402	0/0:11,0:11:0.999744,0.000256,0:0,33,279	0/1:8,2:10:0.007453,0.992547,0:24,0,178	0/1:2,2:4:0.000126,0.99987,4e-06:42,0,45	0/0:1,0:1:0.791652,0.208003,0.000345:0,3,22	0/1:2,2:4:6e-06,0.999994,0:55,0,58	0/1:2,2:4:2.5e-05,0.999975,0:49,0,61	0/0:1,0:1:0.791753,0.208029,0.000218:0,3,24	0/0:13,0:13:0.999936,6.4e-05,0:0,39,274	0/0:25,0:25:1,0,0:0,75,383	0/0:12,0:12:0.999872,0.000128,0:0,36,302	0/0:109,13:122:1,0,0:0,77,313	0/1:11,3:14:1.9e-05,0.999981,0:50,0,217
chr5	6344771	chr5_6344771_A_T	A	T	.	PASS	AF=0.115385;DP=262;NS=13;AN=26;MAF=0.115385;AC=3;AC_Het=3;AC_Hom=0;AC_Hemi=0;HWE=1	GT:AD:DP:GP:PL	0/0:17,0:17:0.999998,2e-06,0:0,51,240	0/0:9,0:9:0.99961,0.00039,0:0,27,249	0/0:12,0:12:0.999951,4.9e-05,0:0,36,239	0/0:7,0:7:0.998442,0.001558,0:0,21,172	0/0:10,0:10:0.999805,0.000195,0:0,30,236	0/0:2,0:2:0.952436,0.047564,0:0,6,68	0/0:7,0:7:0.998442,0.001558,0:0,21,208	0/0:4,0:4:0.987669,0.012331,0:0,12,119	0/1:7,1:8:0.288166,0.711834,0:11,0,184	0/1:19,2:21:0.451907,0.548093,0:8,0,298	0/0:11,1:12:0.962459,0.037541,0:0,7,244	0/1:112,25:137:0,1,0:105,0,296	0/0:16,0:16:0.999997,3e-06,0:0,48,307
chr5	6344782	chr5_6344782_C_G	C	G	.	PASS	AF=0.346154;DP=269;NS=13;AN=26;MAF=0.346154;AC=9;AC_Het=9;AC_Hom=0;AC_Hemi=0;HWE=0.209153	GT:AD:DP:GP:PL	0/0:16,0:16:0.999984,1.6e-05,0:0,48,240	0/0:8,0:8:0.995877,0.004123,0:0,24,217	0/1:2,1:3:0.034403,0.964841,0.000756:14,0,25	0/1:9,1:10:0.108377,0.891623,0:9,0,167	0/1:7,3:10:0,1,0:75,0,153	0/0:2,0:2:0.790509,0.209491,0:0,6,67	0/1:7,1:8:0.018818,0.981182,0:17,0,193	0/0:4,0:4:0.937866,0.062134,0:0,12,121	0/1:8,1:9:0.108105,0.891895,0:9,0,209	0/1:16,4:20:0,1,0:76,0,297	0/1:8,4:12:0,1,0:79,0,208	0/1:69,30:99:0,1,0:221,0,323	0/1:8,4:12:0,1,0:84,0,170
chr5	6345699	chr5_6345699_A_G	A	G	.	PASS	AF=0.166667;DP=160;NS=12;AN=24;MAF=0.166667;AC=4;AC_Het=2;AC_Hom=2;AC_Hemi=0;HWE=0.254658	GT:AD:DP:GP:PL	0/0:2,0:2:0.899518,0.100473,9e-06:0,6,37	1/1:0,10:10:0,0.008666,0.991334:250,30,0	0/0:2,0:2:0.899526,0.100473,0:0,6,57	0/0:10,0:10:0.999564,0.000436,0:0,30,261	./.:0,0:0:0.668138,0.298518,0.033344:0,0,0	0/0:1,0:1:0.817396,0.182601,3e-06:0,3,41	0/0:6,0:6:0.993068,0.006932,0:0,18,190	0/1:1,2:3:1e-06,0.999928,7.1e-05:66,0,32	0/0:12,0:12:0.999891,0.000109,0:0,36,267	0/0:21,0:21:1,0,0:0,63,373	0/0:14,0:14:0.999973,2.7e-05,0:0,42,288	0/0:69,0:69:1,0,0:0,208,421	0/1:4,5:9:0,1,0:137,0,107
chr5	6346201	chr5_6346201_A_G	A	G	.	PASS	AF=0.416667;DP=185;NS=12;AN=24;MAF=0.416667;AC=10;AC_Het=4;AC_Hom=6;AC_Hemi=0;HWE=0.289272	GT:AD:DP:GP:PL	1/1:0,3:3:0,0.272264,0.727736:72,9,0	0/1:6,3:9:0,1,0:79,0,155	0/1:1,3:4:1e-06,0.995776,0.004223:61,0,19	1/1:0,5:5:0,0.08553,0.91447:147,15,0	./.:0,0:0:0.359334,0.480221,0.160444:0,0,0	0/0:2,0:2:0.74957,0.25043,0:0,6,66	0/0:3,0:3:0.856863,0.143137,0:0,9,99	1/1:0,2:2:0,0.428001,0.571999:81,6,0	0/0:15,0:15:0.999959,4.1e-05,0:0,45,340	0/0:34,0:34:1,0,0:0,102,422	0/0:10,0:10:0.998697,0.001303,0:0,30,273	0/1:28,61:89:0,1,0:360,0,244	0/1:6,3:9:0,1,0:74,0,108
chr5	6348895	chr5_6348895_T_A	T	A	.	PASS	AF=0.125;DP=130;NS=12;AN=24;MAF=0.125;AC=3;AC_Het=3;AC_Hom=0;AC_Hemi=0;HWE=1	GT:AD:DP:GP:PL	0/0:37,1:38:1,0,0:0,77,377	0/0:6,0:6:0.994604,0.005396,0:0,18,185	0/1:3,3:6:4e-06,0.999996,0:59,0,62	0/0:4,0:4:0.978759,0.021241,0:0,12,112	./.:0,0:0:0.726012,0.252103,0.021885:0,0,0	0/1:0,1:1:0.00614,0.84683,0.14703:29,3,0	0/0:1,0:1:0.852062,0.147935,3e-06:0,3,40	0/0:2,0:2:0.920125,0.079875,0:0,6,72	0/1:7,2:9:0.00017,0.99983,0:42,0,164	0/0:43,3:46:0.999993,7e-06,0:0,47,356	0/0:9,1:10:0.935282,0.064718,0:0,7,218	0/0:2,0:2:0.920124,0.079875,0:0,6,54	0/0:5,0:5:0.989266,0.010734,0:0,15,126
chr5	6348970	chr5_6348970_A_G	A	G	.	PASS	AF=0.409091;DP=137;NS=11;AN=22;MAF=0.409091;AC=9;AC_Het=9;AC_Hom=0;AC_Hemi=0;HWE=0.0659	GT:AD:DP:GP:PL	0/1:17,14:31:0,1,0:208,0,256	0/1:1,1:2:0.012481,0.987363,0.000156:17,0,34	0/1:6,3:9:8.2e-05,0.999918,0:39,0,142	0/0:8,0:8:0.993859,0.006141,0:0,24,180	./.:0,0:0:0.311745,0.493192,0.195062:0,0,0	0/1:0,1:1:0.000888,0.557844,0.441268:29,3,0	0/1:2,2:4:0.000243,0.999755,2e-06:34,0,54	./.:0,0:0:0.311745,0.493192,0.195062:0,0,0	0/1:9,4:13:2e-06,0.999998,0:54,0,176	0/1:30,11:41:0,1,0:122,0,340	0/1:13,7:20:0,1,0:91,0,258	0/0:2,0:2:0.716572,0.283406,2.3e-05:0,6,43	0/1:4,2:6:0.000828,0.999172,0:29,0,89
chr5	6349386	chr5_6349386_A_C	A	C	.	PASS	AF=0.25;DP=63;NS=12;AN=24;MAF=0.25;AC=6;AC_Het=6;AC_Hom=0;AC_Hemi=0;HWE=0.529258	GT:AD:DP:GP:PL	0/1:1,5:6:0,0.996762,0.003238:128,0,19	0/0:2,0:2:0.797129,0.202871,0:0,6,67	0/0:1,0:1:0.662459,0.337198,0.000342:0,3,27	0/1:1,1:2:0.012229,0.985771,0.002:19,0,21	0/1:0,1:1:0.006483,0.658386,0.335131:23,3,0	0/1:0,1:1:0.0041,0.659965,0.335935:25,3,0	0/0:2,0:2:0.797129,0.202871,0:0,6,78	0/1:0,1:1:0.006483,0.658386,0.335131:23,3,0	0/0:14,0:14:0.999938,6.2e-05,0:0,42,311	0/0:21,2:23:0.969742,0.030258,0:0,15,317	0/1:7,2:9:4e-05,0.99996,0:44,0,187	./.:0,0:0:0.43915,0.447068,0.113782:0,0,0	0/0:1,0:1:0.661784,0.336854,0.001362:0,3,21
chr5	6352332	chr5_6352332_T_C	T	C	.	PASS	AF=0.416667;DP=105;NS=12;AN=24;MAF=0.416667;AC=10;AC_Het=4;AC_Hom=6;AC_Hemi=0;HWE=0.289272	GT:AD:DP:GP:PL	0/1:10,9:19:0,1,0:180,0,204	1/1:0,2:2:0,0.372558,0.627441:76,6,0	./.:0,0:0:0.29471,0.496324,0.208966:0,0,0	0/1:0,1:1:0.001285,0.542172,0.456543:27,3,0	1/1:0,2:2:0,0.372558,0.627441:75,6,0	0/1:0,1:1:0.000204,0.542759,0.457037:35,3,0	0/0:2,0:2:0.70372,0.29628,0:0,6,74	0/1:0,1:1:5.1e-05,0.542842,0.457107:41,3,0	0/0:12,0:12:0.999589,0.000411,0:0,36,299	0/0:29,0:29:1,0,0:0,87,393	0/0:12,0:12:0.999589,0.000411,0:0,36,259	1/1:0,19:19:0,5e-06,0.999995:297,57,0	0/0:5,0:5:0.950005,0.049995,0:0,15,155
chr5	6353484	chr5_6353484_A_G	A	G	.	PASS	AF=0.409091;DP=148;NS=11;AN=22;MAF=0.409091;AC=9;AC_Het=3;AC_Hom=6;AC_Hemi=0;HWE=0.214507	GT:AD:DP:GP:PL	1/1:1,14:15:0,0.003404,0.996596:256,29,0	0/0:6,0:6:0.978574,0.021426,0:0,18,151	./.:0,0:0:0.345742,0.484513,0.169745:0,0,0	0/0:8,0:8:0.994556,0.005444,0:0,24,220	./.:0,0:0:0.345742,0.484513,0.169745:0,0,0	1/1:0,2:2:2e-06,0.416424,0.583574:57,6,0	0/1:1,3:4:0,0.999555,0.000445:97,0,29	0/1:0,1:1:0.000106,0.587934,0.41196:39,3,0	0/0:10,0:10:0.998633,0.001367,0:0,30,252	0/0:26,0:26:1,0,0:0,78,387	0/0:5,0:5:0.958046,0.041954,0:0,15,137	1/1:0,30:30:0,0,1:310,90,0	0/1:1,2:3:4e-06,0.998594,0.001402:53,0,24
chr5	6354146	chr5_6354146_T_C	T	C	.	PASS	AF=0.115385;DP=115;NS=13;AN=26;MAF=0.115385;AC=3;AC_Het=3;AC_Hom=0;AC_Hemi=0;HWE=1	GT:AD:DP:GP:PL	0/0:6,0:6:0.994999,0.005001,0:0,18,119	0/0:1,0:1:0.861406,0.138549,4.4e-05:0,3,27	0/0:2,0:2:0.925566,0.074434,0:0,6,54	0/0:2,0:2:0.925566,0.074434,0:0,6,49	0/0:3,0:3:0.961345,0.038655,0:0,9,67	0/0:2,0:2:0.925566,0.074434,0:0,6,49	0/1:3,1:4:0.090037,0.909963,0:15,0,99	0/1:0,2:2:0.000117,0.756518,0.243365:49,6,0	0/0:6,0:6:0.994999,0.005001,0:0,18,166	0/0:22,0:22:1,0,0:0,66,329	0/0:13,0:13:0.999961,3.9e-05,0:0,39,274	0/1:28,21:49:0,1,0:181,0,181	0/0:3,0:3:0.961345,0.038655,0:0,9,75
chr5	6354339	chr5_6354339_T_A	T	A	.	PASS	AF=0.115385;DP=83;NS=13;AN=26;MAF=0.115385;AC=3;AC_Het=3;AC_Hom=0;AC_Hemi=0;HWE=1	GT:AD:DP:GP:PL	0/0:11,0:11:0.999864,0.000136,0:0,33,178	0/0:4,0:4:0.982897,0.017103,0:0,12,81	0/1:2,3:5:3e-06,0.999976,2.2e-05:62,0,35	0/0:5,0:5:0.991375,0.008625,0:0,15,93	0/0:4,0:4:0.982897,0.017103,0:0,12,81	0/0:2,0:2:0.934926,0.065074,0:0,6,49	0/1:7,2:9:0.015836,0.984164,0:23,0,158	0/0:3,0:3:0.966369,0.033631,0:0,9,77	0/0:9,0:9:0.999457,0.000543,0:0,27,189	0/0:15,0:15:0.999992,8e-06,0:0,45,299	0/0:4,0:4:0.982897,0.017103,0:0,12,101	0/1:5,4:9:8e-06,0.999992,0:56,0,73	0/0:3,0:3:0.966369,0.033631,0:0,9,66
chr5	6354998	chr5_6354998_T_C	T	C	.	PASS	AF=0.115385;DP=188;NS=13;AN=26;MAF=0.115385;AC=3;AC_Het=3;AC_Hom=0;AC_Hemi=0;HWE=1	GT:AD:DP:GP:PL	0/0:8,0:8:0.999052,0.000948,0:0,24,203	0/1:1,4:5:0,0.99615,0.00385:104,0,12	0/1:2,3:5:0,1,0:86,0,52	0/0:7,0:7:0.998105,0.001895,0:0,21,158	0/0:5,0:5:0.992462,0.007538,0:0,15,104	0/0:6,0:6:0.996217,0.003783,0:0,18,144	0/0:11,0:11:0.999881,0.000119,0:0,33,233	0/0:6,0:6:0.996217,0.003783,0:0,18,158	0/0:7,0:7:0.998105,0.001895,0:0,21,159	0/0:14,0:14:0.999985,1.5e-05,0:0,42,276	0/0:8,0:8:0.999052,0.000948,0:0,24,230	0/0:101,0:101:1,0,0:0,304,430	0/1:4,1:5:0.207384,0.792616,0:12,0,103
chr5	6355160	chr5_6355160_T_A	T	A	.	PASS	AF=0.115385;DP=237;NS=13;AN=26;MAF=0.115385;AC=3;AC_Het=3;AC_Hom=0;AC_Hemi=0;HWE=1	GT:AD:DP:GP:PL	0/0:16,0:16:0.999996,4e-06,0:0,48,292	0/1:7,7:14:0,1,0:164,0,182	0/0:5,0:5:0.991782,0.008218,0:0,15,138	0/0:10,0:10:0.999741,0.000259,0:0,30,255	0/0:9,0:9:0.999482,0.000518,0:0,27,200	0/0:4,0:4:0.983697,0.016303,0:0,12,134	0/0:7,0:7:0.997933,0.002067,0:0,21,181	0/1:2,2:4:2e-06,0.999993,4e-06:62,0,42	0/0:12,0:12:0.999935,6.5e-05,0:0,36,276	0/0:31,0:31:1,0,0:0,93,401	0/0:4,0:4:0.983697,0.016303,0:0,12,109	0/0:108,0:108:1,0,0:0,325,430	0/1:10,3:13:1e-06,0.999999,0:66,0,213
chr5	6356710	chr5_6356710_C_A	C	A	.	PASS	AF=0.192308;DP=193;NS=13;AN=26;MAF=0.192308;AC=5;AC_Het=5;AC_Hom=0;AC_Hemi=0;HWE=1	GT:AD:DP:GP:PL	0/0:5,0:5:0.982685,0.017315,0:0,15,114	0/1:12,3:15:1.1e-05,0.999989,0:52,0,254	0/1:21,4:25:0.001122,0.998878,0:32,0,309	0/0:10,1:11:0.644871,0.355129,0:0,0,194	0/1:0,1:1:0.00022,0.779896,0.219884:41,3,0	0/1:7,1:8:0.054045,0.945955,0:15,0,172	0/0:5,0:5:0.982685,0.017315,0:0,15,162	0/0:3,0:3:0.934158,0.065842,0:0,9,97	0/0:13,0:13:0.999931,6.9e-05,0:0,39,314	0/1:17,5:22:0,1,0:85,0,275	0/0:15,1:16:0.935977,0.064023,0:0,9,302	0/0:60,5:65:1,0,0:0,68,363	0/0:4,0:4:0.965959,0.034041,0:0,12,139
chr5	6356883	chr5_6356883_G_T	G	T	.	PASS	AF=0.458333;DP=212;NS=12;AN=24;MAF=0.458333;AC=11;AC_Het=9;AC_Hom=2;AC_Hemi=0;HWE=0.238505	GT:AD:DP:GP:PL	./.:0,0:0:0.312721,0.492987,0.194291:0,0,0	0/1:12,4:16:0,1,0:72,0,256	0/1:8,8:16:0,1,0:172,0,155	0/1:12,13:25:0,1,0:227,0,226	1/1:0,2:2:0,0.388128,0.611872:64,6,0	0/0:10,0:10:0.998463,0.001537,0:0,30,272	0/1:8,1:9:0.031446,0.968554,0:13,0,201	0/1:4,1:5:0.004032,0.995968,0:22,0,121	0/1:7,3:10:0,1,0:63,0,157	0/1:15,2:17:0.005208,0.994792,0:21,0,262	0/1:6,3:9:0,1,0:72,0,153	0/1:61,24:85:0,1,0:139,0,350	0/0:8,0:8:0.99388,0.00612,0:0,24,239
chr5	6356964	chr5_6356964_C_T	C	T	.	PASS	AF=0.461538;DP=245;NS=13;AN=26;MAF=0.461538;AC=12;AC_Het=10;AC_Hom=2;AC_Hemi=0;HWE=0.11159	GT:AD:DP:GP:PL	0/0:3,0:3:0.812151,0.187849,0:0,9,84	0/1:8,7:15:0,1,0:148,0,194	0/1:15,12:27:0,1,0:196,0,270	0/1:18,9:27:0,1,0:111,0,293	1/1:0,10:10:0,0.002106,0.997894:229,30,0	0/1:3,2:5:3e-06,0.999997,0:53,0,92	0/1:2,1:3:0.001365,0.998634,1e-06:26,0,56	0/0:2,0:2:0.683713,0.316286,0:0,6,64	0/1:10,2:12:0.002187,0.997813,0:24,0,232	0/1:18,8:26:0,1,0:143,0,302	0/1:11,4:15:0,1,0:84,0,238	0/1:48,47:95:0,1,0:164,0,348	0/1:4,1:5:0.003437,0.996563,0:22,0,118
chr5	6357024	chr5_6357024_G_T	G	T	.	PASS	AF=0.346154;DP=256;NS=13;AN=26;MAF=0.346154;AC=9;AC_Het=9;AC_Hom=0;AC_Hemi=0;HWE=0.209153	GT:AD:DP:GP:PL	0/0:1,0:1:0.632746,0.367042,0.000213:0,3,30	0/1:11,9:20:0,1,0:189,0,234	0/1:20,11:31:0,1,0:167,0,317	0/1:17,3:20:0.018075,0.981925,0:17,0,305	0/1:3,5:8:0,1,0:107,0,74	0/1:1,3:4:0,0.999632,0.000368:95,0,29	0/1:6,1:7:0.017178,0.982822,0:17,0,177	0/0:7,0:7:0.991018,0.008982,0:0,21,212	0/0:15,1:16:0.849516,0.150484,0:0,8,301	0/1:19,4:23:0,1,0:71,0,275	0/0:15,1:16:0.946873,0.053127,0:0,13,298	0/1:50,47:97:0,1,0:330,0,338	0/1:4,2:6:3e-06,0.999997,0:54,0,125
chr5	6358215	chr5_6358215_G_T	G	T	.	PASS	AF=0.181818;DP=265;NS=11;AN=22;MAF=0.181818;AC=4;AC_Het=4;AC_Hom=0;AC_Hemi=0;HWE=1	GT:AD:DP:GP:PL	0/0:2,0:2:0.897012,0.102988,0:0,6,67	./.:0,0:0:0.661382,0.303744,0.034874:0,0,0	0/0:22,0:22:1,0,0:0,66,352	0/0:17,0:17:0.999996,4e-06,0:0,51,354	./.:0,0:0:0.661382,0.303744,0.034874:0,0,0	0/0:7,0:7:0.996425,0.003575,0:0,21,220	0/1:1,6:7:0,0.998154,0.001846:163,0,18	0/1:2,3:5:0,1,0:101,0,59	0/0:19,0:19:0.999999,1e-06,0:0,57,361	0/0:35,0:35:1,0,0:0,105,415	0/0:16,0:16:0.999993,7e-06,0:0,48,340	0/1:65,59:124:0,1,0:359,0,362	0/1:7,3:10:0,1,0:83,0,197
chr5	6358230	chr5_6358230_T_C	T	C	.	PASS	AF=0.5;DP=250;NS=11;AN=22;MAF=0.5;AC=11;AC_Het=5;AC_Hom=6;AC_Hemi=0;HWE=1	GT:AD:DP:GP:PL	1/1:0,2:2:0,0.347272,0.652728:67,6,0	./.:0,0:0:0.265764,0.499518,0.234718:0,0,0	1/1:0,19:19:0,4e-06,0.999996:358,57,0	1/1:0,17:17:0,1.6e-05,0.999984:353,51,0	./.:0,0:0:0.265764,0.499518,0.234718:0,0,0	0/1:3,4:7:0,1,0:127,0,88	0/1:1,4:5:0,0.99527,0.00473:110,0,20	0/1:1,3:4:0,0.999055,0.000945:104,0,27	0/0:14,0:14:0.999885,0.000115,0:0,42,328	0/0:39,0:39:1,0,0:0,117,417	0/0:20,0:20:0.999998,2e-06,0:0,60,368	0/1:63,52:115:0,1,0:356,0,368	0/1:6,2:8:1e-06,0.999999,0:58,0,169
chr5	6359175	chr5_6359175_A_G	A	G	.	PASS	AF=0.153846;DP=173;NS=13;AN=26;MAF=0.153846;AC=4;AC_Het=2;AC_Hom=2;AC_Hemi=0;HWE=0.234783	GT:AD:DP:GP:PL	0/0:19,0:19:0.999999,1e-06,0:0,57,322	1/1:0,8:8:0,0.03734,0.96266:207,24,0	0/0:1,0:1:0.832142,0.16759,0.000268:0,3,21	0/0:7,0:7:0.996863,0.003137,0:0,21,194	0/0:1,0:1:0.832362,0.167634,4e-06:0,3,39	0/1:1,1:2:0.000788,0.998958,0.000254:35,0,26	0/0:3,0:3:0.952065,0.047935,0:0,9,101	0/0:3,0:3:0.952065,0.047935,0:0,9,83	0/0:13,0:13:0.999951,4.9e-05,0:0,39,279	0/0:30,0:30:1,0,0:0,90,402	0/0:13,0:13:0.999951,4.9e-05,0:0,39,285	0/0:66,0:66:1,0,0:0,199,428	0/1:6,1:7:0.038455,0.961545,0:18,0,173
chr5	6361322	chr5_6361322_A_T	A	T	.	PASS	AF=0.454545;DP=109;NS=11;AN=22;MAF=0.454545;AC=10;AC_Het=4;AC_Hom=6;AC_Hemi=0;HWE=0.542748	GT:AD:DP:GP:PL	0/1:0,1:1:0.003183,0.500398,0.496419:22,3,0	1/1:0,2:2:0,0.335108,0.664892:74,6,0	./.:0,0:0:0.252002,0.499992,0.248006:0,0,0	0/1:0,1:1:5.1e-05,0.501971,0.497979:40,3,0	./.:0,0:0:0.252002,0.499992,0.248006:0,0,0	1/1:0,3:3:0,0.201278,0.798722:97,9,0	0/0:1,0:1:0.501876,0.497876,0.000248:0,3,33	0/1:2,2:4:4e-06,0.999995,1e-06:51,0,57	0/0:10,0:10:0.998066,0.001934,0:0,30,235	0/0:25,0:25:1,0,0:0,75,369	0/0:11,0:11:0.999032,0.000968,0:0,33,231	1/1:0,41:41:0,0,1:320,123,0	0/1:7,3:10:0,1,0:74,0,185
chr5	6362163	chr5_6362163_A_G	A	G	.	PASS	AF=0.333333;DP=135;NS=12;AN=24;MAF=0.333333;AC=8;AC_Het=4;AC_Hom=4;AC_Hemi=0;HWE=0.517566	GT:AD:DP:GP:PL	0/0:16,0:16:0.999985,1.5e-05,0:0,48,303	0/1:4,1:5:0.198183,0.801817,0:6,0,109	0/1:0,1:1:0.010313,0.657115,0.332572:21,3,0	1/1:0,5:5:0,0.109914,0.890086:141,15,0	./.:0,0:0:0.440849,0.446231,0.11292:0,0,0	0/1:1,3:4:0,0.999491,0.000509:86,0,27	0/1:7,1:8:0.073982,0.926018,0:11,0,193	0/0:3,0:3:0.887687,0.112313,0:0,9,105	0/0:7,0:7:0.992155,0.007845,0:0,21,199	0/0:14,0:14:0.999938,6.2e-05,0:0,42,296	0/0:9,0:9:0.998027,0.001973,0:0,27,244	1/1:0,54:54:0,0,1:283,163,0	0/0:9,0:9:0.998027,0.001973,0:0,27,252
chr5	6362590	chr5_6362590_C_G	C	G	.	PASS	AF=0.115385;DP=130;NS=13;AN=26;MAF=0.115385;AC=3;AC_Het=3;AC_Hom=0;AC_Hemi=0;HWE=1	GT:AD:DP:GP:PL	0/0:4,0:4:0.978758,0.021242,0:0,12,110	0/0:7,0:7:0.997295,0.002705,0:0,21,192	0/0:1,0:1:0.852057,0.147938,5e-06:0,3,37	0/0:2,0:2:0.920123,0.079877,0:0,6,68	0/0:1,0:1:0.852058,0.147939,3e-06:0,3,39	0/1:0,2:2:0,0.742248,0.257752:82,6,0	0/0:3,0:3:0.9584,0.0416,0:0,9,77	0/1:0,1:1:0.000491,0.851641,0.147869:40,3,0	0/0:15,0:15:0.999989,1.1e-05,0:0,45,327	0/0:24,0:24:1,0,0:0,72,370	0/0:18,0:18:0.999999,1e-06,0:0,54,359	0/0:43,0:43:1,0,0:0,129,329	0/1:3,4:7:0,1,0:110,0,90
chr5	6363016	chr5_6363016_C_T	C	T	.	PASS	AF=0.125;DP=83;NS=12;AN=24;MAF=0.125;AC=3;AC_Het=3;AC_Hom=0;AC_Hemi=0;HWE=1	GT:AD:DP:GP:PL	0/0:3,0:3:0.956708,0.043292,0:0,9,90	0/1:0,1:1:0.005855,0.841776,0.152369:29,3,0	0/1:0,1:1:0.022908,0.827336,0.149755:23,3,0	./.:0,0:0:0.71696,0.25955,0.02349:0,0,0	0/0:1,0:1:0.846731,0.153263,6e-06:0,3,37	0/0:2,0:2:0.917009,0.082991,0:0,6,58	0/0:3,0:3:0.956708,0.043292,0:0,9,102	0/0:2,0:2:0.917009,0.082991,0:0,6,75	0/0:13,0:13:0.999956,4.4e-05,0:0,39,303	0/0:29,0:29:1,0,0:0,87,380	0/0:15,0:15:0.999989,1.1e-05,0:0,45,288	0/0:11,0:11:0.999823,0.000177,0:0,33,211	0/1:1,1:2:0.001104,0.998824,7.2e-05:34,0,31
chr5	6366729	chr5_6366729_G_A	G	A	.	PASS	AF=0.181818;DP=185;NS=11;AN=22;MAF=0.181818;AC=4;AC_Het=2;AC_Hom=2;AC_Hemi=0;HWE=0.278196	GT:AD:DP:GP:PL	0/0:15,0:15:0.999987,1.3e-05,0:0,45,264	1/1:0,7:7:0,0.066428,0.933572:201,21,0	./.:0,0:0:0.672326,0.295258,0.032416:0,0,0	0/0:10,0:10:0.999571,0.000429,0:0,30,269	./.:0,0:0:0.672326,0.295258,0.032416:0,0,0	0/1:1,3:4:0,0.999779,0.000221:86,0,27	0/0:4,0:4:0.973287,0.026713,0:0,12,124	0/1:1,1:2:0.00091,0.999055,3.5e-05:34,0,35	0/0:15,0:15:0.999987,1.3e-05,0:0,45,327	0/0:24,0:24:1,0,0:0,72,367	0/0:13,0:13:0.999946,5.4e-05,0:0,39,284	0/0:82,0:82:1,0,0:0,247,418	0/0:9,0:9:0.999143,0.000857,0:0,27,245
chr5	6372023	chr5_6372023_G_A	G	A	.	PASS	AF=0.153846;DP=203;NS=13;AN=26;MAF=0.153846;AC=4;AC_Het=2;AC_Hom=2;AC_Hemi=0;HWE=0.234783	GT:AD:DP:GP:PL	0/0:27,0:27:1,0,0:0,81,375	0/0:4,0:4:0.980154,0.019846,0:0,12,98	0/0:14,0:14:0.99998,2e-05,0:0,42,272	0/0:2,0:2:0.925074,0.074925,1e-06:0,6,44	1/1:0,5:5:0,0.2784,0.7216:135,15,0	0/0:4,0:4:0.980154,0.019846,0:0,12,120	0/1:2,1:3:0.046867,0.953132,1e-06:18,0,50	0/0:1,0:1:0.860555,0.1394,4.5e-05:0,3,27	0/0:6,0:6:0.994964,0.005036,0:0,18,185	0/0:28,0:28:1,0,0:0,84,408	0/0:12,0:12:0.999921,7.9e-05,0:0,36,281	0/1:73,21:94:0.348277,0.651723,0:8,0,330	0/0:3,0:3:0.96108,0.03892,0:0,9,94
chr5	6377088	chr5_6377088_A_G	A	G	.	PASS	AF=0.333333;DP=150;NS=12;AN=24;MAF=0.333333;AC=8;AC_Het=4;AC_Hom=4;AC_Hemi=0;HWE=0.517566	GT:AD:DP:GP:PL	0/1:0,1:1:0.008689,0.629287,0.362024:21,3,0	0/0:1,0:1:0.634139,0.364809,0.001052:0,3,23	1/1:0,3:3:0,0.302919,0.697081:71,9,0	./.:0,0:0:0.402977,0.463656,0.133368:0,0,0	1/1:0,2:2:0,0.464987,0.535013:71,6,0	0/0:2,0:2:0.776615,0.223385,0:0,6,75	0/1:0,1:1:0.000139,0.634714,0.365147:39,3,0	0/0:2,0:2:0.776615,0.223385,0:0,6,71	0/0:12,0:12:0.999719,0.000281,0:0,36,293	0/0:33,0:33:1,0,0:0,99,423	0/0:13,0:13:0.99986,0.00014,0:0,39,314	0/1:65,12:77:5e-06,0.999995,0:52,0,306	0/1:1,2:3:0,0.999817,0.000183:70,0,32
chr5	6379115	chr5_6379115_A_G	A	G	.	PASS	AF=0.269231;DP=243;NS=13;AN=26;MAF=0.269231;AC=7;AC_Het=7;AC_Hom=0;AC_Hemi=0;HWE=0.49913	GT:AD:DP:GP:PL	0/0:15,0:15:0.999978,2.2e-05,0:0,45,296	0/0:9,0:9:0.998578,0.001422,0:0,27,243	0/0:13,0:13:0.999911,8.9e-05,0:0,39,308	0/1:6,6:12:0,1,0:145,0,148	0/1:4,3:7:0,1,0:79,0,118	0/1:2,2:4:3.6e-05,0.999964,0:46,0,63	0/1:3,3:6:0,1,0:81,0,81	0/0:2,0:2:0.845777,0.154223,0:0,6,75	0/1:11,1:12:0.308391,0.691609,0:5,0,235	0/1:29,12:41:0,1,0:193,0,324	0/0:13,1:14:0.899195,0.100805,0:0,8,249	0/1:60,32:92:0,1,0:264,0,374	0/0:15,0:15:0.999978,2.2e-05,0:0,45,307
chr5	6379281	chr5_6379281_T_C	T	C	.	PASS	AF=0.5;DP=176;NS=13;AN=26;MAF=0.5;AC=13;AC_Het=5;AC_Hom=8;AC_Hemi=0;HWE=0.577624	GT:AD:DP:GP:PL	0/0:17,0:17:0.999986,1.4e-05,0:0,51,295	0/0:5,0:5:0.94445,0.05555,0:0,15,141	0/0:10,0:10:0.998165,0.001835,0:0,30,244	0/1:2,7:9:0,0.999975,2.5e-05:166,0,43	0/0:7,0:7:0.985509,0.014491,0:0,21,161	0/1:8,3:11:3e-06,0.999997,0:53,0,190	1/1:0,4:4:0,0.117244,0.882756:130,12,0	1/1:0,2:2:0,0.346949,0.653051:71,6,0	0/1:2,6:8:0,0.999995,5e-06:167,0,49	0/1:7,17:24:0,1,0:291,0,120	0/1:4,11:15:0,0.999999,1e-06:240,0,59	1/1:0,54:54:0,0,1:419,163,0	1/1:0,10:10:0,0.002071,0.997929:259,30,0
chr5	6379495	chr5_6379495_T_A	T	A	.	PASS	AF=0.346154;DP=180;NS=13;AN=26;MAF=0.346154;AC=9;AC_Het=3;AC_Hom=6;AC_Hemi=0;HWE=0.0919908	GT:AD:DP:GP:PL	0/0:17,0:17:0.999993,7e-06,0:0,51,320	1/1:0,3:3:0,0.340461,0.659539:97,9,0	0/0:8,0:8:0.996231,0.003769,0:0,24,237	1/1:0,5:5:0,0.1143,0.8857:157,15,0	0/0:5,0:5:0.970623,0.029377,0:0,15,154	0/0:9,0:9:0.998112,0.001888,0:0,27,238	1/1:0,4:4:0,0.205153,0.794847:120,12,0	0/1:3,2:5:1e-06,0.999999,0:61,0,92	0/0:3,0:3:0.892007,0.107993,0:0,9,106	0/0:24,0:24:1,0,0:0,72,378	0/0:15,0:15:0.99997,3e-05,0:0,45,312	0/1:37,34:71:0,1,0:311,0,329	0/1:8,3:11:0,1,0:77,0,207
chr5	6379749	chr5_6379749_A_G	A	G	.	PASS	AF=0.5;DP=251;NS=12;AN=24;MAF=0.5;AC=12;AC_Het=6;AC_Hom=6;AC_Hemi=0;HWE=1	GT:AD:DP:GP:PL	./.:0,0:0:0.258762,0.499849,0.241389:0,0,0	1/1:0,9:9:0,0.004028,0.995972:255,27,0	1/1:0,20:20:0,2e-06,0.999998:311,60,0	0/1:7,7:14:0,1,0:168,0,165	0/1:7,3:10:0,1,0:79,0,187	0/1:4,6:10:0,1,0:156,0,100	1/1:0,3:3:0,0.205614,0.794386:103,9,0	0/1:3,1:4:0.000827,0.999173,0:28,0,82	0/0:14,0:14:0.999882,0.000118,0:0,42,285	0/0:31,0:31:1,0,0:0,93,396	0/0:10,0:10:0.998117,0.001883,0:0,30,248	0/1:54,56:110:0,1,0:360,0,345	0/1:6,2:8:5e-06,0.999995,0:50,0,155
chr5	6380651	chr5_6380651_C_G	C	G	.	PASS	AF=0.346154;DP=261;NS=13;AN=26;MAF=0.346154;AC=9;AC_Het=5;AC_Hom=4;AC_Hemi=0;HWE=0.578215	GT:AD:DP:GP:PL	0/0:2,0:2:0.793413,0.206587,0:0,6,64	1/1:0,3:3:0,0.324348,0.675652:106,9,0	0/0:19,0:19:0.999998,2e-06,0:0,57,332	0/1:3,2:5:2e-06,0.999998,0:56,0,82	0/1:6,2:8:0.000111,0.999889,0:39,0,146	1/1:0,3:3:0,0.324348,0.675652:88,9,0	0/0:3,0:3:0.884809,0.115191,0:0,9,103	0/0:3,0:3:0.884809,0.115191,0:0,9,115	0/1:9,5:14:0,1,0:116,0,205	0/1:30,12:42:0,1,0:202,0,341	0/1:13,5:18:0,1,0:93,0,238	0/0:135,1:136:1,0,0:0,371,459	0/0:3,0:3:0.884809,0.115191,0:0,9,92
chr5	6380685	chr5_6380685_A_G	A	G	.	PASS	AF=0.153846;DP=247;NS=13;AN=26;MAF=0.153846;AC=4;AC_Het=4;AC_Hom=0;AC_Hemi=0;HWE=1	GT:AD:DP:GP:PL	0/0:13,0:13:0.999947,5.3e-05,0:0,39,270	0/0:2,0:2:0.902624,0.097376,0:0,6,66	0/0:13,0:13:0.999947,5.3e-05,0:0,39,261	0/1:3,1:4:0.011584,0.988416,0:23,0,75	0/0:6,0:6:0.993303,0.006697,0:0,18,162	0/0:1,0:1:0.822525,0.177472,4e-06:0,3,40	0/1:0,1:1:0.001204,0.821535,0.177261:35,3,0	0/1:1,2:3:7e-06,0.999924,6.9e-05:55,0,32	0/0:13,0:13:0.999947,5.3e-05,0:0,39,221	0/0:45,1:46:1,0,0:0,103,384	0/1:13,2:15:0.009443,0.990557,0:24,0,212	0/0:121,8:129:1,0,0:0,141,349	0/0:1,0:1:0.822503,0.177467,3e-05:0,3,31
chr5	6381398	chr5_6381398_T_C	T	C	.	PASS	AF=0.230769;DP=233;NS=13;AN=26;MAF=0.230769;AC=6;AC_Het=6;AC_Hom=0;AC_Hemi=0;HWE=1	GT:AD:DP:GP:PL	0/0:3,0:3:0.930239,0.069761,0:0,9,105	0/0:9,0:9:0.99883,0.00117,0:0,27,218	0/1:14,2:16:0.007947,0.992053,0:23,0,249	0/0:15,0:15:0.999982,1.8e-05,0:0,45,319	0/0:10,0:10:0.999414,0.000586,0:0,30,269	0/1:5,1:6:0.0407,0.9593,0:16,0,138	0/0:3,0:3:0.930239,0.069761,0:0,9,108	0/0:4,0:4:0.963859,0.036141,0:0,12,135	0/1:12,8:20:0,1,0:159,0,252	0/1:22,22:44:0,1,0:291,0,285	0/1:8,7:15:0,1,0:135,0,196	0/1:72,9:81:0.133773,0.866227,0:10,0,297	0/0:7,0:7:0.995335,0.004665,0:0,21,217
chr5	6382375	chr5_6382375_A_T	A	T	.	PASS	AF=0.125;DP=265;NS=12;AN=24;MAF=0.125;AC=3;AC_Het=3;AC_Hom=0;AC_Hemi=0;HWE=1	GT:AD:DP:GP:PL	0/1:16,7:23:0,1,0:137,0,288	0/0:6,0:6:0.994598,0.005402,0:0,18,192	0/0:21,0:21:1,0,0:0,63,366	0/0:2,0:2:0.920037,0.079963,0:0,6,76	0/1:3,2:5:9e-06,0.999991,0:55,0,84	0/1:0,2:2:2e-06,0.742025,0.257974:67,6,0	./.:0,0:0:0.725757,0.252314,0.02193:0,0,0	0/0:1,0:1:0.85191,0.148085,5e-06:0,3,37	0/0:19,0:19:0.999999,1e-06,0:0,57,333	0/0:51,0:51:1,0,0:0,154,414	0/0:19,0:19:0.999999,1e-06,0:0,57,325	0/0:97,11:108:0.978992,0.021008,0:0,12,279	0/0:3,0:3:0.958354,0.041646,0:0,9,109
chr5	6385444	chr5_6385444_G_A	G	A	.	PASS	AF=0.192308;DP=253;NS=13;AN=26;MAF=0.192308;AC=5;AC_Het=1;AC_Hom=4;AC_Hemi=0;HWE=0.026087	GT:AD:DP:GP:PL	1/1:0,10:10:0,0.007486,0.992514:257,30,0	0/0:1,0:1:0.79433,0.205666,4e-06:0,3,41	0/0:16,0:16:0.999992,8e-06,0:0,48,269	0/0:12,0:12:0.999874,0.000126,0:0,36,301	0/0:8,0:8:0.997981,0.002019,0:0,24,228	0/0:5,0:5:0.984076,0.015924,0:0,15,165	1/1:0,9:9:0,0.014861,0.985139:249,27,0	0/0:4,0:4:0.968651,0.031349,0:0,12,123	0/0:17,0:17:0.999996,4e-06,0:0,51,341	0/0:38,0:38:1,0,0:0,114,429	0/0:26,0:26:1,0,0:0,78,390	0/1:39,66:105:0,1,0:369,0,291	0/0:2,0:2:0.885381,0.114619,0:0,6,69
chr5	6392121	chr5_6392121_C_A	C	A	.	PASS	AF=0.423077;DP=183;NS=13;AN=26;MAF=0.423077;AC=11;AC_Het=7;AC_Hom=4;AC_Hemi=0;HWE=1	GT:AD:DP:GP:PL	1/1:0,13:13:0,0.000304,0.999696:253,39,0	0/0:6,0:6:0.975497,0.024503,0:0,18,171	1/1:0,21:21:0,1e-06,0.999999:338,63,0	0/1:5,8:13:0,1,0:156,0,111	0/1:2,9:11:0,0.998715,0.001285:177,0,25	0/0:2,0:2:0.713313,0.286687,0:0,6,71	0/0:2,0:2:0.713313,0.286687,0:0,6,62	0/1:1,1:2:0.000394,0.999445,0.000161:32,0,34	0/1:9,3:12:2e-06,0.999998,0:55,0,206	0/1:18,17:35:0,1,0:199,0,232	0/1:6,10:16:0,1,0:181,0,100	0/0:45,0:45:1,0,0:0,135,360	0/1:4,1:5:0.012388,0.987612,0:17,0,83
chr5	6392138	chr5_6392138_T_A	T	A	.	PASS	AF=0.346154;DP=164;NS=13;AN=26;MAF=0.346154;AC=9;AC_Het=9;AC_Hom=0;AC_Hemi=0;HWE=0.209153	GT:AD:DP:GP:PL	0/0:14,0:14:0.999932,6.8e-05,0:0,42,290	0/1:1,3:4:0,0.997785,0.002215:85,0,21	0/1:5,5:10:0,1,0:136,0,122	0/1:3,8:11:0,1,0:176,0,68	0/1:6,6:12:0,1,0:111,0,108	0/1:1,2:3:8e-06,0.998597,0.001395:51,0,23	0/1:1,1:2:0.001434,0.998216,0.00035:28,0,29	0/0:2,0:2:0.783075,0.216925,0:0,6,64	0/0:14,1:15:0.967071,0.032929,0:0,15,289	0/1:22,8:30:0,1,0:118,0,288	0/1:15,6:21:0,1,0:118,0,276	0/1:19,15:34:0,1,0:172,0,296	0/0:6,0:6:0.982982,0.017018,0:0,18,184
chr5	6392139	chr5_6392139_A_T	A	T	.	PASS	AF=0.375;DP=145;NS=12;AN=24;MAF=0.375;AC=9;AC_Het=5;AC_Hom=4;AC_Hemi=0;HWE=1	GT:AD:DP:GP:PL	1/1:0,9:9:0,0.006681,0.993319:235,27,0	0/0:6,0:6:0.982177,0.017823,0:0,18,137	0/1:6,4:10:0,1,0:111,0,144	0/1:8,1:9:0.033824,0.966176,0:14,0,164	0/1:10,1:11:0.468544,0.531456,0:0,0,133	0/0:3,0:3:0.87323,0.12677,0:0,9,77	0/0:2,0:2:0.774984,0.225016,0:0,6,59	./.:0,0:0:0.400218,0.46482,0.134962:0,0,0	0/0:13,1:14:0.997268,0.002732,0:0,26,283	0/1:21,4:25:0.002294,0.997706,0:26,0,277	0/0:17,1:18:0.992991,0.007009,0:0,22,290	0/1:20,11:31:0,1,0:186,0,208	1/1:0,6:6:0,0.051063,0.948937:178,18,0
chr5	6403131	chr5_6403131_G_A	G	A	.	PASS	AF=0.363636;DP=118;NS=11;AN=22;MAF=0.363636;AC=8;AC_Het=4;AC_Hom=4;AC_Hemi=0;HWE=0.537668	GT:AD:DP:GP:PL	./.:0,0:0:0.409659,0.460774,0.129567:0,0,0	0/0:6,0:6:0.98273,0.01727,0:0,18,181	0/1:3,4:7:0,0.999999,1e-06:117,0,56	1/1:0,2:2:0,0.470634,0.529366:73,6,0	1/1:0,2:2:1e-06,0.470633,0.529366:62,6,0	./.:0,0:0:0.409659,0.460774,0.129567:0,0,0	0/0:1,0:1:0.640016,0.359933,5.1e-05:0,3,36	0/0:1,0:1:0.640035,0.359944,2e-05:0,3,40	0/1:12,6:18:0,1,0:128,0,254	0/1:32,17:49:0,1,0:241,0,340	0/1:8,2:10:0.000269,0.999731,0:35,0,195	0/0:19,0:19:0.999998,2e-06,0:0,57,329	0/0:3,0:3:0.876737,0.123263,0:0,9,96
chr5	6403243	chr5_6403243_T_C	T	C	.	PASS	AF=0.363636;DP=104;NS=11;AN=22;MAF=0.363636;AC=8;AC_Het=2;AC_Hom=6;AC_Hemi=0;HWE=0.0588235	GT:AD:DP:GP:PL	./.:0,0:0:0.370221,0.476474,0.153305:0,0,0	0/0:7,0:7:0.990046,0.009954,0:0,21,206	1/1:0,7:7:0,0.023704,0.976296:208,21,0	0/0:9,0:9:0.997493,0.002507,0:0,27,251	0/1:1,2:3:4e-06,0.999653,0.000343:52,0,30	1/1:0,7:7:0,0.023704,0.976296:169,21,0	0/1:0,1:1:9.5e-05,0.608398,0.391507:40,3,0	./.:0,0:0:0.370221,0.476474,0.153305:0,0,0	0/0:6,0:6:0.980288,0.019712,0:0,18,161	0/0:26,0:26:1,0,0:0,78,356	0/0:16,0:16:0.99998,2e-05,0:0,48,312	1/1:0,9:9:0,0.006033,0.993967:203,27,0	0/0:2,0:2:0.756576,0.243424,0:0,6,73
chr5	6406870	chr5_6406870_C_T	C	T	.	PASS	AF=0.115385;DP=263;NS=13;AN=26;MAF=0.115385;AC=3;AC_Het=1;AC_Hom=2;AC_Hemi=0;HWE=0.12	GT:AD:DP:GP:PL	1/1:0,24:24:0,1e-06,0.999999:349,72,0	0/0:3,0:3:0.964898,0.035102,0:0,9,115	0/0:15,0:15:0.999991,9e-06,0:0,45,290	0/1:3,3:6:0,1,0:87,0,77	0/0:6,0:6:0.995473,0.004527,0:0,18,173	0/0:6,0:6:0.995473,0.004527,0:0,18,182	0/0:1,0:1:0.872964,0.127033,3e-06:0,3,38	0/0:6,0:6:0.995473,0.004527,0:0,18,189	0/0:11,0:11:0.999858,0.000142,0:0,33,250	0/0:55,0:55:1,0,0:0,166,427	0/0:21,0:21:1,0,0:0,63,365	0/0:107,0:107:1,0,0:0,322,457	0/0:1,0:1:0.872965,0.127033,2e-06:0,3,40
chr5	6408009	chr5_6408009_C_A	C	A	.	PASS	AF=0.25;DP=180;NS=12;AN=24;MAF=0.25;AC=6;AC_Het=6;AC_Hom=0;AC_Hemi=0;HWE=0.529258	GT:AD:DP:GP:PL	0/1:2,5:7:0,0.999963,3.7e-05:146,0,37	0/0:2,0:2:0.850152,0.149848,0:0,6,77	0/0:11,0:11:0.999656,0.000344,0:0,33,240	0/0:8,0:8:0.997254,0.002746,0:0,24,221	0/1:6,1:7:0.043584,0.956416,0:15,0,156	0/1:4,3:7:0,1,0:78,0,112	0/0:2,0:2:0.850152,0.149848,0:0,6,61	./.:0,0:0:0.546649,0.385417,0.067935:0,0,0	0/0:9,0:9:0.998625,0.001375,0:0,27,238	0/1:18,3:21:0.005118,0.994882,0:24,0,298	0/1:12,3:15:5.7e-05,0.999943,0:44,0,250	0/0:76,1:77:1,0,0:0,199,402	0/1:3,2:5:1e-06,0.999999,0:60,0,81
chr5	6408148	chr5_6408148_G_A	G	A	.	PASS	AF=0.115385;DP=219;NS=13;AN=26;MAF=0.115385;AC=3;AC_Het=1;AC_Hom=2;AC_Hemi=0;HWE=0.12	GT:AD:DP:GP:PL	0/0:13,0:13:0.999969,3.1e-05,0:0,39,206	0/0:1,0:1:0.888877,0.111121,2e-06:0,3,38	0/0:25,0:25:1,0,0:0,75,393	0/0:14,0:14:0.999985,1.5e-05,0:0,42,320	0/0:2,0:2:0.941171,0.058829,0:0,6,81	0/0:1,0:1:0.888877,0.111121,3e-06:0,3,37	0/0:4,0:4:0.984614,0.015386,0:0,12,136	1/1:0,5:5:0,0.3333,0.6667:170,15,0	0/0:13,0:13:0.999969,3.1e-05,0:0,39,288	0/0:27,0:27:1,0,0:0,81,387	0/0:27,0:27:1,0,0:0,81,398	0/0:83,0:83:1,0,0:0,250,443	0/1:1,1:2:0.074056,0.925915,2.9e-05:17,0,33
chr5	6408773	chr5_6408773_C_T	C	T	.	PASS	AF=0.423077;DP=246;NS=13;AN=26;MAF=0.423077;AC=11;AC_Het=7;AC_Hom=4;AC_Hemi=0;HWE=1	GT:AD:DP:GP:PL	0/0:5,0:5:0.957922,0.042078,0:0,15,147	0/0:8,0:8:0.994539,0.005461,0:0,24,234	1/1:0,8:8:0,0.010992,0.989008:215,24,0	0/1:4,2:6:2.2e-05,0.999978,0:45,0,105	1/1:1,15:16:0,0.30288,0.69712:175,8,0	0/1:6,3:9:0,1,0:74,0,160	0/1:4,6:10:0,1,0:159,0,96	0/1:3,1:4:0.002265,0.997735,0:25,0,86	0/1:4,6:10:0,1,0:151,0,99	0/1:12,20:32:0,1,0:255,0,198	0/1:10,7:17:0,1,0:164,0,211	0/0:108,0:108:1,0,0:0,325,446	0/0:13,0:13:0.999828,0.000172,0:0,39,249
chr5	6409306	chr5_6409306_C_T	C	T	.	PASS	AF=0.5;DP=246;NS=12;AN=24;MAF=0.5;AC=12;AC_Het=6;AC_Hom=6;AC_Hemi=0;HWE=1	GT:AD:DP:GP:PL	0/0:9,0:9:0.996236,0.003764,0:0,27,227	0/0:5,0:5:0.942996,0.057004,0:0,15,159	1/1:0,14:14:0,0.000126,0.999874:300,42,0	0/1:10,8:18:0,1,0:191,0,199	0/1:2,3:5:0,1,0:81,0,61	1/1:0,4:4:0,0.114441,0.885559:141,12,0	./.:0,0:0:0.258397,0.499861,0.241742:0,0,0	0/0:3,0:3:0.805281,0.194719,0:0,9,109	0/1:15,13:28:0,1,0:261,0,248	0/1:22,24:46:0,1,0:314,0,255	0/1:15,13:28:0,1,0:244,0,271	0/1:66,18:84:0,1,0:94,0,309	1/1:0,2:2:1e-06,0.340773,0.659226:58,6,0
chr5	6410588	chr5_6410588_T_A	T	A	.	PASS	AF=0.208333;DP=169;NS=12;AN=24;MAF=0.208333;AC=5;AC_Het=3;AC_Hom=2;AC_Hemi=0;HWE=0.403727	GT:AD:DP:GP:PL	0/0:17,0:17:0.999996,4e-06,0:0,51,272	0/0:6,0:6:0.991168,0.008832,0:0,18,176	0/0:13,1:14:0.919406,0.080594,0:0,8,276	0/1:7,1:8:0.048053,0.951947,0:15,0,168	0/1:5,2:7:0.000447,0.999553,0:36,0,127	0/1:2,1:3:0.001763,0.998237,1e-06:30,0,54	0/0:1,0:1:0.778106,0.221889,5e-06:0,3,41	./.:0,0:0:0.605452,0.345312,0.049236:0,0,0	0/0:17,0:17:0.999996,4e-06,0:0,51,332	0/0:49,0:49:1,0,0:0,148,425	0/0:15,0:15:0.999983,1.7e-05,0:0,45,303	1/1:3,26:29:0,0.060469,0.939531:307,20,0	0/0:2,0:2:0.875211,0.124789,0:0,6,73
chr5	6410590	chr5_6410590_T_A	T	A	.	PASS	AF=0.125;DP=210;NS=12;AN=24;MAF=0.125;AC=3;AC_Het=3;AC_Hom=0;AC_Hemi=0;HWE=1	GT:AD:DP:GP:PL	0/0:17,0:17:0.999998,2e-06,0:0,51,273	0/0:6,0:6:0.995729,0.004271,0:0,18,179	0/0:19,0:19:0.999999,1e-06,0:0,57,365	0/0:9,0:9:0.999464,0.000536,0:0,27,234	0/1:9,1:10:0.228502,0.771498,0:11,0,225	0/1:5,2:7:0.000117,0.999883,0:45,0,144	0/0:1,0:1:0.879296,0.120702,1e-06:0,3,41	./.:0,0:0:0.773162,0.212268,0.014569:0,0,0	0/0:18,0:18:0.999999,1e-06,0:0,54,332	0/0:46,0:46:1,0,0:0,138,422	0/0:16,0:16:0.999996,4e-06,0:0,48,314	0/0:52,1:53:1,0,0:0,122,376	0/1:2,4:6:0,1,0:106,0,56
chr5	6420742	chr5_6420742_T_A	T	A	.	PASS	AF=0.230769;DP=200;NS=13;AN=26;MAF=0.230769;AC=6;AC_Het=4;AC_Hom=2;AC_Hemi=0;HWE=0.522981	GT:AD:DP:GP:PL	0/0:36,0:36:1,0,0:0,108,403	0/0:9,0:9:0.998746,0.001254,0:0,27,181	0/0:18,0:18:0.999998,2e-06,0:0,54,346	0/1:8,7:15:0,1,0:137,0,147	1/1:0,11:11:0,0.003029,0.996971:270,33,0	0/0:4,0:4:0.961377,0.038623,0:0,12,123	0/0:2,0:2:0.861548,0.138452,0:0,6,75	0/0:3,0:3:0.925626,0.074374,0:0,9,90	0/1:4,11:15:0,1,0:145,0,73	0/1:16,18:34:0,1,0:259,0,271	0/1:9,4:13:0,1,0:82,0,194	0/0:37,0:37:1,0,0:0,111,372	0/0:3,0:3:0.925626,0.074374,0:0,9,99
chr5	6421571	chr5_6421571_A_T	A	T	.	PASS	AF=0.153846;DP=206;NS=13;AN=26;MAF=0.153846;AC=4;AC_Het=2;AC_Hom=2;AC_Hemi=0;HWE=0.234783	GT:AD:DP:GP:PL	0/0:3,0:3:0.953941,0.046059,0:0,9,101	0/0:5,0:5:0.988074,0.011926,0:0,15,149	0/1:15,13:28:0,1,0:266,0,283	0/0:1,0:1:0.838122,0.16187,8e-06:0,3,36	0/0:2,0:2:0.911938,0.088062,0:0,6,76	0/0:5,0:5:0.988074,0.011926,0:0,15,160	0/0:2,0:2:0.911938,0.088062,0:0,6,78	0/0:3,0:3:0.953941,0.046059,0:0,9,108	0/0:21,0:21:1,0,0:0,63,379	0/0:43,1:44:1,0,0:0,98,399	0/0:17,0:17:0.999997,3e-06,0:0,51,339	0/1:62,8:70:0.000794,0.999206,0:35,0,304	1/1:0,5:5:0,0.24448,0.75552:153,15,0
chr5	6436076	chr5_6436076_A_G	A	G	.	PASS	AF=0.416667;DP=158;NS=12;AN=24;MAF=0.416667;AC=10;AC_Het=8;AC_Hom=2;AC_Hemi=0;HWE=0.547718	GT:AD:DP:GP:PL	0/1:1,8:9:0,0.897684,0.102316:169,0,6	0/1:0,1:1:5.9e-05,0.529046,0.470895:40,3,0	0/0:20,0:20:0.999998,2e-06,0:0,60,368	0/1:6,2:8:1.2e-05,0.999988,0:47,0,167	0/0:13,0:13:0.999783,0.000217,0:0,39,298	1/1:0,3:3:0,0.219279,0.780721:99,9,0	0/1:0,1:1:4.7e-05,0.529052,0.470901:41,3,0	0/0:1,0:1:0.529026,0.470869,0.000105:0,3,36	0/1:15,9:24:0,1,0:158,0,281	0/1:17,16:33:0,1,0:189,0,279	0/1:9,12:21:0,1,0:191,0,200	0/1:3,10:13:0,0.993905,0.006095:161,0,19	./.:0,0:0:0.279925,0.498309,0.221766:0,0,0
chr5	6436131	chr5_6436131_T_A	T	A	.	PASS	AF=0.384615;DP=166;NS=13;AN=26;MAF=0.384615;AC=10;AC_Het=6;AC_Hom=4;AC_Hemi=0;HWE=1	GT:AD:DP:GP:PL	0/0:17,0:17:0.99999,1e-05,0:0,51,280	1/1:0,2:2:0,0.43646,0.56354:77,6,0	0/0:26,0:26:1,0,0:0,78,388	0/1:7,2:9:1e-05,0.99999,0:49,0,181	0/0:10,0:10:0.998741,0.001259,0:0,30,270	0/1:2,2:4:0,0.999999,1e-06:69,0,54	0/0:1,0:1:0.607682,0.392298,2e-05:0,3,41	0/0:2,0:2:0.755984,0.244016,0:0,6,75	0/1:17,5:22:0,1,0:98,0,296	0/1:19,8:27:0,1,0:124,0,308	0/1:8,7:15:0,1,0:131,0,190	1/1:1,26:27:0,0.000146,0.999854:250,43,0	0/1:3,1:4:0.000983,0.999017,0:29,0,81
chr5	6437770	chr5_6437770_T_C	T	C	.	PASS	AF=0.5;DP=248;NS=13;AN=26;MAF=0.5;AC=13;AC_Het=5;AC_Hom=8;AC_Hemi=0;HWE=0.577624	GT:AD:DP:GP:PL	1/1:1,18:19:0,0.037772,0.962228:256,17,0	0/0:4,0:4:0.891614,0.108386,0:0,12,145	0/0:16,0:16:0.99997,3e-05,0:0,48,350	0/0:17,0:17:0.999985,1.5e-05,0:0,51,359	0/0:11,0:11:0.999051,0.000949,0:0,33,287	0/1:1,3:4:0,0.997547,0.002453:95,0,23	1/1:0,5:5:0,0.060383,0.939617:171,15,0	1/1:0,3:3:0,0.204491,0.795509:104,9,0	0/1:6,5:11:0,1,0:143,0,127	0/1:22,19:41:0,1,0:265,0,304	0/1:7,7:14:0,1,0:183,0,165	1/1:0,97:97:0,0,1:442,292,0	0/1:1,5:6:0,0.990262,0.009738:141,0,17
chr5	6438193	chr5_6438193_C_A	C	A	.	PASS	AF=0.269231;DP=240;NS=13;AN=26;MAF=0.269231;AC=7;AC_Het=5;AC_Hom=2;AC_Hemi=0;HWE=1	GT:AD:DP:GP:PL	1/1:0,24:24:0,0,1:393,72,0	0/0:5,0:5:0.975817,0.024183,0:0,15,174	0/0:12,0:12:0.999806,0.000194,0:0,36,234	0/0:15,0:15:0.999976,2.4e-05,0:0,45,322	0/0:3,0:3:0.90981,0.09019,0:0,9,96	0/1:3,2:5:1e-06,0.999999,0:60,0,78	0/0:6,0:6:0.987761,0.012239,0:0,18,205	0/0:3,0:3:0.90981,0.09019,0:0,9,108	0/1:10,7:17:0,1,0:181,0,235	0/1:25,17:42:0,1,0:298,0,329	0/1:12,11:23:0,1,0:247,0,245	0/1:31,39:70:0,1,0:355,0,317	0/0:2,0:2:0.834541,0.165459,0:0,6,79
chr5	6439698	chr5_6439698_A_G	A	G	.	PASS	AF=0.5;DP=258;NS=13;AN=26;MAF=0.5;AC=13;AC_Het=5;AC_Hom=8;AC_Hemi=0;HWE=0.577624	GT:AD:DP:GP:PL	0/0:16,0:16:0.999972,2.8e-05,0:0,48,274	0/0:10,0:10:0.998217,0.001783,0:0,30,259	0/0:30,0:30:1,0,0:0,90,399	0/1:5,6:11:0,1,0:172,0,108	0/0:10,0:10:0.998217,0.001783,0:0,30,242	1/1:0,2:2:0,0.353424,0.646576:70,6,0	1/1:0,2:2:0,0.353424,0.646576:73,6,0	1/1:0,2:2:0,0.353424,0.646575:65,6,0	0/1:14,6:20:0,1,0:140,0,261	0/1:38,23:61:0,1,0:289,0,343	0/1:9,9:18:0,1,0:211,0,193	1/1:0,74:74:0,0,1:432,223,0	0/1:0,1:1:5.7e-05,0.522239,0.477704:40,3,0
chr5	6445107	chr5_6445107_G_C	G	C	.	PASS	AF=0.384615;DP=268;NS=13;AN=26;MAF=0.384615;AC=10;AC_Het=4;AC_Hom=6;AC_Hemi=0;HWE=0.255674	GT:AD:DP:GP:PL	0/0:14,0:14:0.99993,7e-05,0:0,42,305	1/1:0,18:18:0,1.3e-05,0.999987:344,54,0	0/1:12,7:19:0,1,0:151,0,253	0/1:9,15:24:0,1,0:259,0,157	0/1:11,10:21:0,1,0:213,0,178	1/1:0,5:5:0,0.098344,0.901656:144,15,0	0/0:6,0:6:0.98241,0.01759,0:0,18,182	1/1:0,2:2:0,0.465979,0.534021:78,6,0	0/0:13,0:13:0.99986,0.00014,0:0,39,255	0/0:32,0:32:1,0,0:0,96,371	0/0:16,0:16:0.999983,1.7e-05,0:0,48,303	0/1:41,49:90:0,1,0:332,0,299	0/0:6,0:6:0.98241,0.01759,0:0,18,147
chr5	6452492	chr5_6452492_T_C	T	C	.	PASS	AF=0.423077;DP=154;NS=13;AN=26;MAF=0.423077;AC=11;AC_Het=7;AC_Hom=4;AC_Hemi=0;HWE=1	GT:AD:DP:GP:PL	0/0:7,0:7:0.98816,0.01184,0:0,21,204	0/0:3,0:3:0.839127,0.160873,0:0,9,105	0/0:17,0:17:0.999988,1.2e-05,0:0,51,328	0/1:4,3:7:0,1,0:70,0,114	0/1:6,2:8:5.1e-05,0.999949,0:41,0,167	0/1:3,1:4:0.000828,0.999172,0:29,0,86	0/0:1,0:1:0.565935,0.433999,6.6e-05:0,3,37	1/1:0,3:3:0,0.245846,0.754154:102,9,0	0/1:10,8:18:0,1,0:122,0,218	0/1:24,20:44:0,1,0:222,0,319	0/1:8,7:15:0,1,0:151,0,139	0/1:10,12:22:0,1,0:193,0,193	1/1:0,5:5:0,0.075355,0.924645:162,15,0
chr5	6458406	chr5_6458406_C_T	C	T	.	PASS	AF=0.5;DP=238;NS=13;AN=26;MAF=0.5;AC=13;AC_Het=7;AC_Hom=6;AC_Hemi=0;HWE=1	GT:AD:DP:GP:PL	0/0:29,0:29:1,0,0:0,87,390	1/1:0,6:6:0,0.032404,0.967596:187,18,0	0/0:13,0:13:0.999772,0.000228,0:0,39,282	0/1:7,10:17:0,1,0:218,0,147	0/0:9,0:9:0.996369,0.003631,0:0,27,234	0/1:1,4:5:0,0.998816,0.001184:111,0,26	0/1:2,2:4:0,0.999999,1e-06:62,0,58	1/1:0,3:3:0,0.211307,0.788693:104,9,0	0/1:5,8:13:0,1,0:188,0,124	0/1:18,19:37:0,1,0:295,0,267	0/1:15,6:21:0,1,0:127,0,263	0/1:18,59:77:0,1,0:350,0,140	1/1:0,3:3:0,0.211307,0.788693:92,9,0
chr5	6461638	chr5_6461638_A_T	A	T	.	PASS	AF=0.375;DP=207;NS=12;AN=24;MAF=0.375;AC=9;AC_Het=3;AC_Hom=6;AC_Hemi=0;HWE=0.205277	GT:AD:DP:GP:PL	1/1:2,27:29:0,1e-05,0.99999:364,56,0	1/1:0,2:2:0,0.468628,0.531372:81,6,0	0/0:29,0:29:1,0,0:0,87,414	0/1:6,2:8:3.3e-05,0.999967,0:44,0,170	0/0:8,0:8:0.995591,0.004409,0:0,24,238	1/1:0,3:3:0,0.306016,0.693984:91,9,0	0/0:2,0:2:0.779142,0.220858,0:0,6,71	0/1:0,1:1:0.000283,0.638006,0.361711:36,3,0	0/0:6,0:6:0.982593,0.017407,0:0,18,200	0/0:33,2:35:0.999897,0.000103,0:0,40,379	0/0:16,1:17:0.978668,0.021332,0:0,17,313	0/1:60,7:67:0.167355,0.832645,0:6,0,306	./.:0,0:0:0.407285,0.461808,0.130907:0,0,0
chr5	6461722	chr5_6461722_T_C	T	C	.	PASS	AF=0.5;DP=253;NS=12;AN=24;MAF=0.5;AC=12;AC_Het=4;AC_Hom=8;AC_Hemi=0;HWE=0.281462	GT:AD:DP:GP:PL	1/1:0,30:30:0,0,1:380,90,0	./.:0,0:0:0.264074,0.499615,0.236312:0,0,0	0/0:28,0:28:1,0,0:0,84,407	0/0:8,0:8:0.992664,0.007336,0:0,24,232	0/0:10,0:10:0.998156,0.001844,0:0,30,268	1/1:0,7:7:0,0.016248,0.983752:191,21,0	0/1:2,1:3:0.000336,0.999664,0:32,0,65	1/1:0,3:3:0,0.20903,0.79097:116,9,0	0/1:5,8:13:0,1,0:204,0,137	0/1:33,30:63:0,1,0:342,0,360	0/1:12,10:22:0,1,0:214,0,260	0/0:61,0:61:1,0,0:0,184,415	1/1:0,4:4:0,0.116712,0.883288:125,12,0
chr5	6465267	chr5_6465267_G_A	G	A	.	PASS	AF=0.115385;DP=252;NS=13;AN=26;MAF=0.115385;AC=3;AC_Het=1;AC_Hom=2;AC_Hemi=0;HWE=0.12	GT:AD:DP:GP:PL	0/0:30,0:30:1,0,0:0,90,403	1/1:0,8:8:0,0.056455,0.943545:219,24,0	0/0:24,0:24:1,0,0:0,72,385	0/0:12,0:12:0.999936,6.4e-05,0:0,36,281	0/0:17,0:17:0.999998,2e-06,0:0,51,358	0/0:3,0:3:0.968392,0.031608,0:0,9,112	0/0:4,0:4:0.983942,0.016058,0:0,12,132	0/1:1,1:2:0.00482,0.995128,5.2e-05:29,0,31	0/0:12,0:12:0.999936,6.4e-05,0:0,36,279	0/0:49,0:49:1,0,0:0,148,431	0/0:27,0:27:1,0,0:0,81,391	0/0:60,0:60:1,0,0:0,181,360	0/0:4,0:4:0.983942,0.016058,0:0,12,131
chr5	6467977	chr5_6467977_C_G	C	G	.	PASS	AF=0.318182;DP=160;NS=11;AN=22;MAF=0.318182;AC=7;AC_Het=1;AC_Hom=6;AC_Hemi=0;HWE=0.0154799	GT:AD:DP:GP:PL	1/1:0,3:3:0,0.354502,0.645498:82,9,0	1/1:0,5:5:0,0.120721,0.879279:134,15,0	./.:0,0:0:0.472229,0.42992,0.09785:0,0,0	1/1:0,3:3:0,0.354502,0.645498:109,9,0	./.:0,0:0:0.472229,0.42992,0.09785:0,0,0	0/0:5,0:5:0.972338,0.027662,0:0,15,164	0/0:2,0:2:0.814599,0.185401,0:0,6,75	0/0:2,0:2:0.814599,0.185401,0:0,6,74	0/0:14,0:14:0.999944,5.6e-05,0:0,42,298	0/0:20,0:20:0.999999,1e-06,0:0,60,339	0/0:12,0:12:0.999778,0.000222,0:0,36,276	0/1:55,38:93:0,1,0:317,0,348	0/0:1,0:1:0.687179,0.312803,1.8e-05:0,3,39
chr5	6469885	chr5_6469885_T_C	T	C	.	PASS	AF=0.269231;DP=246;NS=13;AN=26;MAF=0.269231;AC=7;AC_Het=5;AC_Hom=2;AC_Hemi=0;HWE=1	GT:AD:DP:GP:PL	1/1:0,10:10:0,0.005064,0.994936:220,30,0	0/1:0,1:1:0.01837,0.709405,0.272225:20,3,0	0/1:13,2:15:0.485502,0.514498,0:1,0,282	0/0:8,0:8:0.997011,0.002989,0:0,24,219	0/1:11,2:13:0.00212,0.99788,0:28,0,258	0/1:4,2:6:8e-06,0.999992,0:52,0,105	0/0:2,0:2:0.839023,0.160977,0:0,6,78	0/0:1,0:1:0.722675,0.277311,1.3e-05:0,3,39	0/0:17,1:18:0.997655,0.002345,0:0,25,316	0/0:48,3:51:0.999999,1e-06,0:0,59,385	0/1:16,3:19:0.000524,0.999476,0:34,0,296	0/0:84,6:90:1,0,0:0,97,360	0/0:7,0:7:0.99404,0.00596,0:0,21,214
chr5	6470449	chr5_6470449_G_A	G	A	.	PASS	AF=0.153846;DP=232;NS=13;AN=26;MAF=0.153846;AC=4;AC_Het=4;AC_Hom=0;AC_Hemi=0;HWE=1	GT:AD:DP:GP:PL	0/0:1,0:1:0.828418,0.171578,4e-06:0,3,40	0/0:6,0:6:0.99357,0.00643,0:0,18,177	0/0:21,0:21:1,0,0:0,63,383	0/0:13,0:13:0.999949,5.1e-05,0:0,39,253	0/0:11,0:11:0.999798,0.000202,0:0,33,269	0/0:5,0:5:0.987221,0.012779,0:0,15,156	0/0:3,0:3:0.950771,0.049229,0:0,9,95	0/0:3,0:3:0.950771,0.049229,0:0,9,108	0/1:9,3:12:0,1,0:68,0,211	0/1:26,17:43:0,1,0:269,0,325	0/1:11,10:21:0,1,0:198,0,247	0/1:52,40:92:0,1,0:325,0,367	0/0:1,0:1:0.828419,0.171578,3e-06:0,3,41
chr5	6472740	chr5_6472740_G_C	G	C	.	PASS	AF=0.461538;DP=168;NS=13;AN=26;MAF=0.461538;AC=12;AC_Het=12;AC_Hom=0;AC_Hemi=0;HWE=0.00569121	GT:AD:DP:GP:PL	0/1:1,12:13:0,0.533168,0.466832:239,2,0	0/1:1,4:5:0,0.996831,0.003169:125,0,22	0/1:3,12:15:0,1,0:233,0,60	0/1:3,7:10:0,1,0:171,0,70	0/1:5,8:13:0,1,0:197,0,113	0/1:1,3:4:0,0.997488,0.002512:86,0,23	0/1:3,1:4:0.000638,0.999362,0:29,0,89	0/0:1,0:1:0.500868,0.498883,0.000249:0,3,33	0/1:5,2:7:5e-06,0.999995,0:50,0,110	0/1:3,22:25:0,0.991949,0.008051:299,0,18	0/1:3,14:17:0,0.999989,1.1e-05:273,0,46	0/1:15,29:44:0,1,0:322,0,181	0/1:4,1:5:0.005051,0.994949,0:20,0,113
chr5	6472835	chr5_6472835_T_C	T	C	.	PASS	AF=0.423077;DP=229;NS=13;AN=26;MAF=0.423077;AC=11;AC_Het=5;AC_Hom=6;AC_Hemi=0;HWE=0.573563	GT:AD:DP:GP:PL	1/1:0,22:22:0,1e-06,0.999999:352,66,0	0/0:8,0:8:0.994289,0.005711,0:0,24,191	1/1:0,27:27:0,0,1:387,81,0	0/0:16,0:16:0.999978,2.2e-05,0:0,48,327	0/1:8,6:14:0,1,0:158,0,195	0/1:3,2:5:9e-06,0.999991,0:49,0,73	1/1:0,2:2:0,0.404783,0.595217:68,6,0	0/1:0,1:1:0.006188,0.572729,0.421083:21,3,0	0/0:14,0:14:0.99991,9e-05,0:0,42,283	0/0:27,0:27:1,0,0:0,81,359	0/0:12,0:12:0.999641,0.000359,0:0,36,267	0/1:37,38:75:0,1,0:341,0,342	0/1:3,3:6:0,1,0:82,0,70
chr5	6473535	chr5_6473535_T_A	T	A	.	PASS	AF=0.458333;DP=223;NS=12;AN=24;MAF=0.458333;AC=11;AC_Het=5;AC_Hom=6;AC_Hemi=0;HWE=0.59387	GT:AD:DP:GP:PL	0/0:25,0:25:1,0,0:0,75,325	0/1:0,1:1:0.000258,0.504946,0.494796:33,3,0	0/0:20,0:20:0.999998,2e-06,0:0,60,361	0/1:8,5:13:0,1,0:108,0,186	0/0:5,0:5:0.942294,0.057706,0:0,15,159	./.:0,0:0:0.255104,0.499948,0.244947:0,0,0	1/1:0,5:5:0,0.059956,0.940044:141,15,0	0/1:0,1:1:0.000163,0.504994,0.494843:35,3,0	0/0:6,0:6:0.97029,0.02971,0:0,18,183	0/1:25,8:33:0,1,0:115,0,327	0/1:16,2:18:0.025417,0.974583,0:13,0,244	1/1:0,92:92:0,0,1:429,277,0	1/1:0,4:4:0,0.11313,0.88687:122,12,0
chr5	6475893	chr5_6475893_T_C	T	C	.	PASS	AF=0.5;DP=214;NS=11;AN=22;MAF=0.5;AC=11;AC_Het=5;AC_Hom=6;AC_Hemi=0;HWE=1	GT:AD:DP:GP:PL	0/0:26,0:26:1,0,0:0,78,378	1/1:0,12:12:0,0.000507,0.999493:289,36,0	0/0:27,0:27:1,0,0:0,81,402	0/1:1,4:5:0,0.998463,0.001537:102,0,25	0/0:3,0:3:0.806085,0.193915,0:0,9,100	1/1:0,3:3:0,0.206218,0.793782:89,9,0	./.:0,0:0:0.259703,0.499815,0.240482:0,0,0	1/1:0,3:3:0,0.206218,0.793782:109,9,0	0/1:16,15:31:0,1,0:283,0,278	0/1:38,28:66:0,1,0:327,0,366	0/1:21,13:34:0,1,0:231,0,316	./.:0,0:0:0.259703,0.499815,0.240482:0,0,0	0/1:1,3:4:0,0.993929,0.006071:104,0,19
chr5	6478039	chr5_6478039_T_C	T	C	.	PASS	AF=0.384615;DP=189;NS=13;AN=26;MAF=0.384615;AC=10;AC_Het=8;AC_Hom=2;AC_Hemi=0;HWE=0.56581	GT:AD:DP:GP:PL	0/0:13,0:13:0.999845,0.000155,0:0,39,247	0/1:3,9:12:0,1,0:195,0,69	1/1:0,6:6:0,0.046968,0.953032:176,18,0	0/1:10,5:15:0,1,0:110,0,197	0/0:9,0:9:0.99753,0.00247,0:0,27,232	0/1:2,1:3:0.001257,0.998743,0:28,0,65	0/1:5,4:9:0,1,0:99,0,136	0/0:3,0:3:0.863177,0.136823,0:0,9,91	0/1:8,4:12:0,1,0:79,0,191	0/1:26,6:32:0,1,0:93,0,302	0/1:8,8:16:0,1,0:169,0,181	0/0:55,0:55:1,0,0:0,166,406	0/1:3,1:4:0.00251,0.99749,0:25,0,75
chr5	6478078	chr5_6478078_A_G	A	G	.	PASS	AF=0.307692;DP=184;NS=13;AN=26;MAF=0.307692;AC=8;AC_Het=8;AC_Hom=0;AC_Hemi=0;HWE=0.244302	GT:AD:DP:GP:PL	0/0:13,0:13:0.999887,0.000113,0:0,39,252	0/0:14,0:14:0.999943,5.7e-05,0:0,42,290	0/0:4,0:4:0.94515,0.05485,0:0,12,133	0/1:15,4:19:0,1,0:76,0,249	0/1:3,7:10:0,1,0:169,0,84	0/1:1,2:3:0,0.999629,0.00037:65,0,28	0/1:2,6:8:0,0.999975,2.5e-05:161,0,40	0/1:4,2:6:4e-06,0.999996,0:54,0,90	0/1:5,7:12:0,1,0:163,0,124	0/1:6,22:28:0,1,0:277,0,95	0/1:7,6:13:0,1,0:145,0,168	0/0:51,0:51:1,0,0:0,154,409	0/0:2,0:2:0.811599,0.188401,0:0,6,64
chr5	6484945	chr5_6484945_G_A	G	A	.	PASS	AF=0.291667;DP=202;NS=12;AN=24;MAF=0.291667;AC=7;AC_Het=7;AC_Hom=0;AC_Hemi=0;HWE=0.487414	GT:AD:DP:GP:PL	0/0:10,0:10:0.999029,0.000971,0:0,30,178	0/0:3,0:3:0.88937,0.11063,0:0,9,81	0/0:10,0:10:0.999029,0.000971,0:0,30,182	0/1:5,7:12:0,1,0:138,0,90	0/0:11,0:11:0.999514,0.000486,0:0,33,266	0/1:0,1:1:0.000268,0.667564,0.332169:37,3,0	./.:0,0:0:0.445882,0.443724,0.110394:0,0,0	0/0:2,0:2:0.800778,0.199222,0:0,6,57	0/1:17,2:19:0.168749,0.831251,0:7,0,235	0/1:38,9:47:1.8e-05,0.999982,0:48,0,215	0/1:24,5:29:3.1e-05,0.999969,0:45,0,201	0/1:33,23:56:0,1,0:156,0,172	0/1:0,2:2:0,0.501209,0.498791:72,6,0
chr5	6486550	chr5_6486550_A_C	A	C	.	PASS	AF=0.458333;DP=112;NS=12;AN=24;MAF=0.458333;AC=11;AC_Het=5;AC_Hom=6;AC_Hemi=0;HWE=0.59387	GT:AD:DP:GP:PL	0/0:1,0:1:0.536999,0.462921,8e-05:0,3,37	1/1:0,2:2:1e-06,0.367087,0.632912:60,6,0	0/1:6,3:9:5.5e-05,0.999945,0:40,0,157	0/1:4,1:5:0.05511,0.94489,0:10,0,91	0/1:4,1:5:0.126721,0.873279,0:6,0,110	0/1:2,1:3:0.002319,0.99768,1e-06:24,0,58	0/0:1,0:1:0.53619,0.462224,0.001586:0,3,24	1/1:0,2:2:1e-06,0.367087,0.632912:60,6,0	0/1:9,4:13:0,1,0:63,0,152	0/0:27,2:29:0.994341,0.005659,0:0,25,295	0/0:14,1:15:0.904698,0.095302,0:0,12,277	1/1:0,27:27:0,0,1:189,81,0	./.:0,0:0:0.288412,0.497256,0.214332:0,0,0
chr5	6487026	chr5_6487026_T_C	T	C	.	PASS	AF=0.125;DP=156;NS=12;AN=24;MAF=0.125;AC=3;AC_Het=3;AC_Hom=0;AC_Hemi=0;HWE=1	GT:AD:DP:GP:PL	0/0:2,0:2:0.913242,0.086758,0:0,6,54	0/1:0,2:2:1e-06,0.724629,0.27537:69,6,0	0/0:2,0:2:0.91324,0.086758,2e-06:0,6,42	0/0:4,0:4:0.976801,0.023199,0:0,12,134	0/1:5,1:6:0.032496,0.967504,0:19,0,123	0/0:2,0:2:0.913242,0.086758,0:0,6,68	0/0:1,0:1:0.840284,0.159656,6.1e-05:0,3,27	./.:0,0:0:0.70616,0.268346,0.025493:0,0,0	0/0:9,0:9:0.999258,0.000742,0:0,27,229	0/0:27,0:27:1,0,0:0,81,350	0/0:8,0:8:0.998518,0.001482,0:0,24,214	0/0:92,0:92:1,0,0:0,277,408	0/1:0,1:1:0.013793,0.828741,0.157465:25,3,0
chr5	6487921	chr5_6487921_T_C	T	C	.	PASS	AF=0.416667;DP=92;NS=12;AN=24;MAF=0.416667;AC=10;AC_Het=4;AC_Hom=6;AC_Hemi=0;HWE=0.289272	GT:AD:DP:GP:PL	0/0:4,0:4:0.917869,0.082131,0:0,12,122	1/1:0,2:2:1e-06,0.411224,0.588776:62,6,0	0/1:3,1:4:0.001116,0.998884,0:28,0,98	0/1:5,3:8:1e-06,0.999999,0:58,0,148	0/1:5,1:6:0.005594,0.994406,0:21,0,121	1/1:0,3:3:0,0.258829,0.741171:88,9,0	0/0:1,0:1:0.582779,0.417191,3e-05:0,3,40	0/0:1,0:1:0.582779,0.417191,3e-05:0,3,40	0/0:22,2:24:0.633125,0.366875,0:0,4,326	0/0:23,2:25:0.960162,0.039838,0:0,15,332	0/1:11,1:12:0.222364,0.777636,0:4,0,240	./.:0,0:0:0.33965,0.48629,0.17406:0,0,0	1/1:0,2:2:0,0.411224,0.588776:70,6,0
chr5	6487961	chr5_6487961_C_T	C	T	.	PASS	AF=0.333333;DP=58;NS=12;AN=24;MAF=0.333333;AC=8;AC_Het=6;AC_Hom=2;AC_Hemi=0;HWE=1	GT:AD:DP:GP:PL	0/0:4,0:4:0.934912,0.065088,0:0,12,110	0/0:1,0:1:0.642257,0.357718,2.5e-05:0,3,39	0/1:1,1:2:0.000901,0.99882,0.000279:30,0,30	0/1:4,2:6:7e-06,0.999993,0:51,0,113	0/1:3,2:5:3e-06,0.999997,0:55,0,82	1/1:0,3:3:0,0.309793,0.690207:77,9,0	0/0:1,0:1:0.642253,0.357716,3.2e-05:0,3,38	0/0:1,0:1:0.642233,0.357704,6.3e-05:0,3,35	0/1:8,1:9:0.186932,0.813068,0:6,0,194	0/0:13,1:14:0.786726,0.213274,0:0,6,234	0/1:9,1:10:0.267575,0.732425,0:4,0,209	./.:0,0:0:0.412512,0.459518,0.12797:0,0,0	0/1:1,1:2:0.001427,0.998433,0.00014:28,0,33
chr5	6488090	chr5_6488090_G_A	G	A	.	PASS	AF=0.272727;DP=101;NS=11;AN=22;MAF=0.272727;AC=6;AC_Het=6;AC_Hom=0;AC_Hemi=0;HWE=0.504644	GT:AD:DP:GP:PL	0/1:7,1:8:0.051755,0.948245,0:13,0,176	0/1:0,1:1:0.000291,0.681176,0.318533:37,3,0	0/1:6,2:8:2.7e-05,0.999973,0:46,0,164	0/1:7,2:9:0.002409,0.997591,0:26,0,171	0/0:5,0:5:0.971605,0.028395,0:0,15,145	./.:0,0:0:0.464273,0.434205,0.101521:0,0,0	0/0:1,0:1:0.681346,0.318607,4.7e-05:0,3,35	./.:0,0:0:0.464273,0.434205,0.101521:0,0,0	0/0:13,0:13:0.999886,0.000114,0:0,39,303	0/1:31,4:35:0.001745,0.998255,0:28,0,309	0/1:15,2:17:0.023109,0.976891,0:17,0,282	0/0:3,0:3:0.895333,0.104666,1e-06:0,9,52	0/0:1,0:1:0.681358,0.318613,3e-05:0,3,37
chr5	6488173	chr5_6488173_G_A	G	A	.	PASS	AF=0.230769;DP=170;NS=13;AN=26;MAF=0.230769;AC=6;AC_Het=6;AC_Hom=0;AC_Hemi=0;HWE=1	GT:AD:DP:GP:PL	0/0:12,0:12:0.99984,0.00016,0:0,36,280	0/0:1,0:1:0.753642,0.24635,8e-06:0,3,40	0/1:8,1:9:0.164251,0.835749,0:9,0,195	0/1:9,3:12:0,1,0:75,0,182	0/0:8,0:8:0.997453,0.002547,0:0,24,221	0/1:2,2:4:1e-06,0.999999,0:60,0,70	0/1:3,1:4:0.00194,0.99806,0:29,0,100	0/1:0,1:1:0.000183,0.753506,0.246311:41,3,0	0/0:30,0:30:1,0,0:0,90,412	0/0:56,0:56:1,0,0:0,169,434	0/0:26,0:26:1,0,0:0,78,399	0/0:3,0:3:0.924454,0.075545,1e-06:0,9,52	0/1:1,3:4:0,0.999344,0.000656:79,0,24
chr5	6489214	chr5_6489214_A_C	A	C	.	PASS	AF=0.272727;DP=72;NS=11;AN=22;MAF=0.272727;AC=6;AC_Het=6;AC_Hom=0;AC_Hemi=0;HWE=0.504644	GT:AD:DP:GP:PL	./.:0,0:0:0.436904,0.448166,0.11493:0,0,0	0/1:2,1:3:0.001954,0.997931,0.000114:27,0,34	0/1:5,1:6:0.007791,0.992209,0:21,0,91	0/0:3,0:3:0.886353,0.113647,0:0,9,105	0/0:6,0:6:0.984226,0.015774,0:0,18,156	0/0:1,0:1:0.660898,0.338964,0.000138:0,3,31	0/1:0,1:1:0.015966,0.650432,0.333602:19,3,0	0/0:1,0:1:0.660078,0.338543,0.001379:0,3,21	0/1:8,2:10:0.000272,0.999728,0:36,0,195	0/1:24,4:28:3.7e-05,0.999963,0:44,0,302	0/1:10,2:12:0.000665,0.999335,0:32,0,202	./.:0,0:0:0.436904,0.448166,0.11493:0,0,0	0/0:1,0:1:0.660078,0.338543,0.001379:0,3,21
chr5	6491432	chr5_6491432_G_A	G	A	.	PASS	AF=0.181818;DP=125;NS=11;AN=22;MAF=0.181818;AC=4;AC_Het=2;AC_Hom=2;AC_Hemi=0;HWE=0.278196	GT:AD:DP:GP:PL	0/1:4,1:5:0.123783,0.876217,0:12,0,86	0/0:2,0:2:0.898843,0.101157,0:0,6,73	0/0:8,0:8:0.998245,0.001755,0:0,24,161	0/0:8,0:8:0.998245,0.001755,0:0,24,163	0/0:3,0:3:0.946728,0.053272,0:0,9,91	0/1:5,1:6:0.014014,0.985986,0:22,0,123	0/0:5,0:5:0.986128,0.013872,0:0,15,120	./.:0,0:0:0.666295,0.299948,0.033757:0,0,0	0/0:12,0:12:0.99989,0.00011,0:0,36,189	0/0:27,2:29:0.995517,0.004483,0:0,20,164	0/0:15,1:16:0.996518,0.003482,0:0,21,177	1/1:0,31:31:0,0,1:202,93,0	./.:0,0:0:0.666295,0.299948,0.033757:0,0,0
chr5	6491518	chr5_6491518_C_T	C	T	.	PASS	AF=0.375;DP=174;NS=12;AN=24;MAF=0.375;AC=9;AC_Het=7;AC_Hom=2;AC_Hemi=0;HWE=0.592947	GT:AD:DP:GP:PL	1/1:0,23:23:0,0,1:310,69,0	0/1:1,4:5:0,0.998709,0.001291:111,0,24	0/0:14,0:14:0.999922,7.8e-05,0:0,42,267	0/1:12,2:14:0.000507,0.999493,0:32,0,212	0/1:4,1:5:0.047197,0.952803,0:12,0,114	0/1:4,4:8:0,1,0:113,0,100	0/0:5,0:5:0.961429,0.038571,0:0,15,149	./.:0,0:0:0.370928,0.476221,0.152851:0,0,0	0/1:12,5:17:0,1,0:103,0,212	0/1:32,11:43:0,1,0:144,0,296	0/1:12,3:15:0.000162,0.999838,0:37,0,222	0/0:24,0:24:1,0,0:0,72,354	0/0:1,0:1:0.609029,0.390951,2e-05:0,3,41
chr5	6491554	chr5_6491554_A_G	A	G	.	PASS	AF=0.230769;DP=263;NS=13;AN=26;MAF=0.230769;AC=6;AC_Het=6;AC_Hom=0;AC_Hemi=0;HWE=1	GT:AD:DP:GP:PL	0/0:36,2:38:0.999979,2.1e-05,0:0,45,335	0/1:3,7:10:0,1,0:176,0,65	0/1:18,3:21:0.002102,0.997898,0:29,0,276	0/1:20,3:23:5e-05,0.99995,0:45,0,301	0/1:11,3:14:9.1e-05,0.999909,0:42,0,243	0/1:6,4:10:0,1,0:114,0,137	0/0:7,0:7:0.995112,0.004888,0:0,21,208	0/1:1,2:3:0,0.996052,0.003948:68,0,16	0/0:22,2:24:0.994832,0.005168,0:0,21,308	0/0:52,4:56:0.999997,3e-06,0:0,54,348	0/0:20,2:22:0.929072,0.070928,0:0,9,282	0/0:33,0:33:1,0,0:0,99,320	0/0:2,0:2:0.864171,0.135829,0:0,6,69
chr5	6491789	chr5_6491789_T_G	T	G	.	PASS	AF=0.269231;DP=193;NS=13;AN=26;MAF=0.269231;AC=7;AC_Het=7;AC_Hom=0;AC_Hemi=0;HWE=0.49913	GT:AD:DP:GP:PL	0/1:10,16:26:0,1,0:253,0,142	0/1:4,7:11:0,1,0:161,0,96	0/0:12,0:12:0.999823,0.000177,0:0,36,279	0/1:9,3:12:5e-06,0.999995,0:54,0,213	0/0:7,0:7:0.994354,0.005646,0:0,21,201	0/0:8,0:8:0.997169,0.002831,0:0,24,203	0/1:3,2:5:4.4e-05,0.999956,0:45,0,74	0/1:1,1:2:0.00138,0.998438,0.000182:30,0,30	0/1:13,2:15:0.083088,0.916912,0:12,0,236	0/0:48,5:53:0.999979,2.1e-05,0:0,45,348	0/1:18,3:21:0.000101,0.999899,0:41,0,279	0/0:13,0:13:0.999911,8.9e-05,0:0,39,210	0/0:7,0:7:0.994354,0.005646,0:0,21,178
chr5	6491841	chr5_6491841_G_C	G	C	.	PASS	AF=0.115385;DP=178;NS=13;AN=26;MAF=0.115385;AC=3;AC_Het=1;AC_Hom=2;AC_Hemi=0;HWE=0.12	GT:AD:DP:GP:PL	0/0:18,1:19:0.997479,0.002521,0:0,20,284	0/0:4,0:4:0.983774,0.016226,0:0,12,133	1/1:0,9:9:0,0.02875,0.97125:241,27,0	0/0:12,0:12:0.999936,6.4e-05,0:0,36,275	0/1:5,2:7:3.3e-05,0.999967,0:51,0,149	0/0:5,0:5:0.991821,0.008179,0:0,15,151	0/0:5,0:5:0.991821,0.008179,0:0,15,133	0/0:5,0:5:0.991821,0.008179,0:0,15,156	0/0:14,0:14:0.999984,1.6e-05,0:0,42,315	0/0:51,0:51:1,0,0:0,154,406	0/0:13,0:13:0.999968,3.2e-05,0:0,39,300	0/0:30,0:30:1,0,0:0,90,204	0/0:4,0:4:0.983774,0.016226,0:0,12,116
chr5	6491846	chr5_6491846_T_C	T	C	.	PASS	AF=0.115385;DP=164;NS=13;AN=26;MAF=0.115385;AC=3;AC_Het=3;AC_Hom=0;AC_Hemi=0;HWE=1	GT:AD:DP:GP:PL	0/1:9,9:18:0,1,0:146,0,203	0/0:4,0:4:0.982743,0.017257,0:0,12,132	0/0:10,0:10:0.999726,0.000274,0:0,30,255	0/0:9,1:10:0.878153,0.121847,0:0,3,220	0/0:7,0:7:0.99781,0.00219,0:0,21,217	0/1:1,1:2:0.00448,0.995241,0.00028:29,0,24	0/0:3,0:3:0.96607,0.03393,0:0,9,91	0/1:4,1:5:0.034742,0.965258,0:20,0,110	0/0:13,0:13:0.999966,3.4e-05,0:0,39,298	0/0:46,0:46:1,0,0:0,138,398	0/0:9,0:9:0.999452,0.000548,0:0,27,257	0/0:35,0:35:1,0,0:0,105,245	0/0:2,0:2:0.934367,0.065633,0:0,6,66
chr5	6492510	chr5_6492510_C_T	C	T	.	PASS	AF=0.153846;DP=256;NS=13;AN=26;MAF=0.153846;AC=4;AC_Het=4;AC_Hom=0;AC_Hemi=0;HWE=1	GT:AD:DP:GP:PL	0/0:37,0:37:1,0,0:0,111,403	0/1:1,3:4:0,0.999532,0.000468:96,0,23	0/0:21,0:21:1,0,0:0,63,366	0/1:11,3:14:0.000112,0.999888,0:44,0,238	0/0:9,0:9:0.999278,0.000722,0:0,27,258	0/0:2,0:2:0.915329,0.084671,0:0,6,70	0/0:2,0:2:0.915329,0.084671,0:0,6,73	0/0:1,0:1:0.843873,0.156124,3e-06:0,3,40	0/1:8,1:9:0.257742,0.742258,0:9,0,195	0/0:34,3:37:0.989995,0.010005,0:0,16,330	0/0:18,1:19:0.998224,0.001776,0:0,23,321	0/0:95,0:95:1,0,0:0,286,450	0/1:5,1:6:0.021305,0.978695,0:21,0,147
chr5	6493307	chr5_6493307_G_A	G	A	.	PASS	AF=0.346154;DP=244;NS=13;AN=26;MAF=0.346154;AC=9;AC_Het=9;AC_Hom=0;AC_Hemi=0;HWE=0.209153	GT:AD:DP:GP:PL	0/0:8,0:8:0.996753,0.003247,0:0,24,187	0/0:3,0:3:0.905604,0.094396,0:0,9,93	0/0:14,1:15:0.939764,0.060236,0:0,11,283	0/1:9,1:10:0.162823,0.837177,0:8,0,188	0/1:9,1:10:0.279427,0.720573,0:5,0,225	0/1:6,1:7:0.046252,0.953748,0:14,0,158	0/1:7,1:8:0.057681,0.942319,0:13,0,172	0/1:4,1:5:0.011982,0.988018,0:20,0,116	0/1:17,3:20:0.000431,0.999569,0:34,0,253	0/1:36,4:40:0.450681,0.549319,0:2,0,319	0/1:14,2:16:0.006191,0.993809,0:23,0,231	0/0:92,0:92:1,0,0:0,277,450	0/1:8,1:9:0.49161,0.50839,0:1,0,194
chr5	6493416	chr5_6493416_A_C	A	C	.	PASS	AF=0.461538;DP=227;NS=13;AN=26;MAF=0.461538;AC=12;AC_Het=6;AC_Hom=6;AC_Hemi=0;HWE=1	GT:AD:DP:GP:PL	1/1:0,9:9:0,0.004285,0.995715:193,27,0	1/1:0,5:5:0,0.064425,0.935575:138,15,0	0/1:21,5:26:0,1,0:63,0,319	0/0:7,0:7:0.986018,0.013982,0:0,21,187	0/0:7,0:7:0.986018,0.013982,0:0,21,225	1/1:0,5:5:0,0.064425,0.935575:122,15,0	0/1:4,2:6:0,1,0:61,0,119	0/0:1,0:1:0.524181,0.475733,8.6e-05:0,3,37	0/1:7,7:14:0,1,0:132,0,152	0/1:22,21:43:0,1,0:179,0,323	0/1:8,4:12:0,1,0:88,0,213	0/0:83,6:89:1,0,0:0,93,342	0/1:2,1:3:0.000554,0.999445,0:30,0,73
chr5	6493434	chr5_6493434_C_A	C	A	.	PASS	AF=0.230769;DP=208;NS=13;AN=26;MAF=0.230769;AC=6;AC_Het=6;AC_Hom=0;AC_Hemi=0;HWE=1	GT:AD:DP:GP:PL	0/1:3,3:6:1e-06,0.999999,0:63,0,66	0/1:4,1:5:0.010402,0.989598,0:21,0,106	0/1:21,6:27:0,1,0:82,0,313	0/0:4,0:4:0.95441,0.04559,0:0,12,118	0/0:7,1:8:0.568043,0.431957,0:0,0,186	0/0:2,0:2:0.839577,0.160423,0:0,6,60	0/0:7,0:7:0.994065,0.005935,0:0,21,194	0/0:1,0:1:0.723502,0.27649,8e-06:0,3,41	0/1:9,5:14:0,1,0:104,0,195	0/1:26,7:33:0,1,0:90,0,315	0/0:8,0:8:0.997023,0.002977,0:0,24,219	0/0:70,6:76:0.999996,4e-06,0:0,53,325	0/1:0,1:1:0.000475,0.72316,0.276364:36,3,0
chr5	6493460	chr5_6493460_A_G	A	G	.	PASS	AF=0.384615;DP=207;NS=13;AN=26;MAF=0.384615;AC=10;AC_Het=10;AC_Hom=0;AC_Hemi=0;HWE=0.0747611	GT:AD:DP:GP:PL	0/1:7,7:14:0,1,0:127,0,137	0/1:5,1:6:0.014972,0.985028,0:17,0,124	0/1:23,5:28:0,1,0:66,0,318	0/1:3,1:4:0.036468,0.963532,0:13,0,98	0/0:8,1:9:0.601253,0.398747,0:0,3,184	0/1:1,1:2:0.000949,0.998785,0.000265:29,0,31	0/0:5,0:5:0.960082,0.039918,0:0,15,158	0/0:3,0:3:0.857403,0.142597,0:0,9,93	0/1:8,4:12:0,1,0:85,0,186	0/1:42,11:53:0,1,0:95,0,342	0/1:10,2:12:0.038863,0.961137,0:13,0,233	0/1:49,6:55:0.101876,0.898124,0:8,0,272	0/1:2,1:3:0.001508,0.998492,0:27,0,67
chr5	6493478	chr5_6493478_C_A	C	A	.	PASS	AF=0.115385;DP=179;NS=13;AN=26;MAF=0.115385;AC=3;AC_Het=3;AC_Hom=0;AC_Hemi=0;HWE=1	GT:AD:DP:GP:PL	0/1:9,3:12:4e-06,0.999996,0:60,0,166	0/0:4,0:4:0.982346,0.017654,0:0,12,115	0/0:25,1:26:0.999978,2.2e-05,0:0,41,357	0/1:3,1:4:0.149031,0.850969,0:13,0,89	0/0:9,0:9:0.999439,0.000561,0:0,27,231	0/1:0,1:1:0.001212,0.873239,0.125549:37,3,0	0/0:4,0:4:0.982346,0.017654,0:0,12,134	0/0:3,0:3:0.965305,0.034695,0:0,9,94	0/0:10,1:11:0.918032,0.081968,0:0,5,203	0/0:46,5:51:0.961299,0.038701,0:0,9,325	0/0:9,1:10:0.933007,0.066993,0:0,6,207	0/0:41,0:41:1,0,0:0,123,237	0/0:3,0:3:0.965305,0.034695,0:0,9,107
chr5	6498682	chr5_6498682_C_T	C	T	.	PASS	AF=0.166667;DP=250;NS=12;AN=24;MAF=0.166667;AC=4;AC_Het=4;AC_Hom=0;AC_Hemi=0;HWE=1	GT:AD:DP:GP:PL	0/0:6,0:6:0.993769,0.006231,0:0,18,152	0/0:10,0:10:0.999608,0.000392,0:0,30,213	0/0:15,0:15:0.999988,1.2e-05,0:0,45,317	0/1:8,12:20:0,1,0:239,0,172	0/0:9,0:9:0.999217,0.000783,0:0,27,209	0/1:1,3:4:0,0.997987,0.002013:99,0,17	0/1:2,3:5:0,1,0:84,0,63	./.:0,0:0:0.693681,0.278389,0.027931:0,0,0	0/0:8,0:8:0.998435,0.001565,0:0,24,229	0/0:35,0:35:1,0,0:0,105,398	0/0:16,0:16:0.999994,6e-06,0:0,48,320	0/0:113,0:113:1,0,0:0,340,460	0/1:6,3:9:0,1,0:74,0,155
chr5	6499028	chr5_6499028_G_A	G	A	.	PASS	AF=0.153846;DP=236;NS=13;AN=26;MAF=0.153846;AC=4;AC_Het=2;AC_Hom=2;AC_Hemi=0;HWE=0.234783	GT:AD:DP:GP:PL	0/1:0,2:2:1e-06,0.717776,0.282223:67,6,0	0/0:9,0:9:0.999233,0.000767,0:0,27,190	0/0:23,0:23:1,0,0:0,69,368	0/0:10,0:10:0.999616,0.000384,0:0,30,235	0/0:7,0:7:0.996938,0.003062,0:0,21,151	1/1:0,4:4:0,0.388683,0.611317:134,12,0	0/1:0,1:1:0.001342,0.834584,0.164074:35,3,0	0/0:3,0:3:0.953156,0.046844,0:0,9,103	0/0:14,0:14:0.999976,2.4e-05,0:0,42,298	0/0:41,0:41:1,0,0:0,123,408	0/0:22,0:22:1,0,0:0,66,370	0/0:99,0:99:1,0,0:0,298,461	0/0:1,0:1:0.835706,0.164291,3e-06:0,3,41
chr5	6502137	chr5_6502137_C_T	C	T	.	PASS	AF=0.115385;DP=161;NS=13;AN=26;MAF=0.115385;AC=3;AC_Het=3;AC_Hom=0;AC_Hemi=0;HWE=1	GT:AD:DP:GP:PL	0/0:1,0:1:0.872301,0.12768,1.9e-05:0,3,30	0/0:5,0:5:0.990935,0.009065,0:0,15,150	0/1:7,3:10:4e-06,0.999996,0:60,0,147	0/0:8,0:8:0.998858,0.001142,0:0,24,178	0/0:6,0:6:0.995447,0.004553,0:0,18,154	0/0:4,0:4:0.982033,0.017967,0:0,12,118	0/0:1,0:1:0.872316,0.127682,1e-06:0,3,41	0/1:1,1:2:0.0043,0.995333,0.000367:29,0,23	0/0:10,0:10:0.999714,0.000286,0:0,30,226	0/0:36,0:36:1,0,0:0,108,387	0/0:23,0:23:1,0,0:0,69,339	0/1:41,11:52:0,1,0:96,0,275	0/0:3,0:3:0.964699,0.035301,0:0,9,76
chr5	6504795	chr5_6504795_T_A	T	A	.	PASS	AF=0.458333;DP=248;NS=12;AN=24;MAF=0.458333;AC=11;AC_Het=3;AC_Hom=8;AC_Hemi=0;HWE=0.103129	GT:AD:DP:GP:PL	1/1:0,30:30:0,0,1:404,90,0	0/0:1,0:1:0.506573,0.493351,7.6e-05:0,3,38	0/1:1,8:9:0,0.864362,0.135638:192,0,5	0/1:3,5:8:0,1,0:122,0,81	0/0:8,0:8:0.992449,0.007551,0:0,24,250	0/0:2,0:2:0.67252,0.32748,0:0,6,75	./.:0,0:0:0.256653,0.499913,0.243434:0,0,0	1/1:0,3:3:0,0.20426,0.79574:115,9,0	0/0:14,1:15:0.841487,0.158513,0:0,10,276	0/0:35,3:38:0.963294,0.036706,0:0,17,357	0/1:16,4:20:0,1,0:75,0,281	1/1:2,108:110:0,0,1:429,258,0	1/1:0,4:4:0,0.113746,0.886254:136,12,0
chr5	6507192	chr5_6507192_A_G	A	G	.	PASS	AF=0.461538;DP=210;NS=13;AN=26;MAF=0.461538;AC=12;AC_Het=4;AC_Hom=8;AC_Hemi=0;HWE=0.260843	GT:AD:DP:GP:PL	1/1:0,5:5:0,0.067101,0.932899:125,15,0	0/0:9,0:9:0.996618,0.003382,0:0,27,214	1/1:0,8:8:0,0.008911,0.991089:210,24,0	0/1:4,9:13:0,1,0:205,0,84	1/1:0,10:10:0,0.002243,0.997757:249,30,0	0/1:3,2:5:1e-06,0.999999,0:57,0,80	0/0:4,0:4:0.902032,0.097968,0:0,12,124	0/0:4,0:4:0.902032,0.097968,0:0,12,128	1/1:0,6:6:0,0.034715,0.965285:186,18,0	0/1:16,14:30:0,1,0:265,0,239	0/1:6,8:14:0,1,0:178,0,108	0/0:92,0:92:1,0,0:0,277,452	0/0:10,0:10:0.998306,0.001694,0:0,30,241
chr5	6507499	chr5_6507499_T_A	T	A	.	PASS	AF=0.25;DP=257;NS=12;AN=24;MAF=0.25;AC=6;AC_Het=4;AC_Hom=2;AC_Hemi=0;HWE=1	GT:AD:DP:GP:PL	0/0:21,0:21:1,0,0:0,63,337	0/0:6,0:6:0.989082,0.010918,0:0,18,145	0/1:7,4:11:0,1,0:91,0,174	0/1:1,1:2:0.000449,0.999494,5.6e-05:35,0,35	0/0:7,0:7:0.994511,0.005489,0:0,21,192	0/1:1,5:6:0,0.997751,0.002249:150,0,19	./.:0,0:0:0.546051,0.385803,0.068146:0,0,0	0/0:1,0:1:0.738949,0.261044,7e-06:0,3,41	0/0:17,0:17:0.999995,5e-06,0:0,51,304	0/0:45,0:45:1,0,0:0,135,419	0/0:23,0:23:1,0,0:0,69,354	1/1:8,103:111:0,0,1:326,95,0	0/1:6,1:7:0.014184,0.985816,0:20,0,152
chr5	6507550	chr5_6507550_G_A	G	A	.	PASS	AF=0.166667;DP=254;NS=12;AN=24;MAF=0.166667;AC=4;AC_Het=2;AC_Hom=2;AC_Hemi=0;HWE=0.254658	GT:AD:DP:GP:PL	1/1:0,20:20:0,9e-06,0.999991:334,60,0	0/0:7,0:7:0.996692,0.003308,0:0,21,193	0/0:14,0:14:0.999974,2.6e-05,0:0,42,282	0/1:4,3:7:0,1,0:84,0,105	0/0:14,0:14:0.999974,2.6e-05,0:0,42,309	0/0:4,0:4:0.974138,0.025862,0:0,12,142	./.:0,0:0:0.680315,0.288995,0.030691:0,0,0	0/0:1,0:1:0.824784,0.175181,3.5e-05:0,3,30	0/0:13,0:13:0.999948,5.2e-05,0:0,39,286	0/0:34,0:34:1,0,0:0,102,370	0/0:18,0:18:0.999998,2e-06,0:0,54,306	0/0:112,0:112:1,0,0:0,337,464	0/1:4,4:8:0,1,0:118,0,100
chr5	6507681	chr5_6507681_G_C	G	C	.	PASS	AF=0.461538;DP=201;NS=13;AN=26;MAF=0.461538;AC=12;AC_Het=8;AC_Hom=4;AC_Hemi=0;HWE=0.601992	GT:AD:DP:GP:PL	0/1:2,11:13:0,0.980749,0.019251:241,0,14	0/0:9,0:9:0.996527,0.003473,0:0,27,209	1/1:0,7:7:0,0.017211,0.982789:205,21,0	0/1:5,6:11:0,1,0:157,0,134	0/1:4,6:10:0,1,0:164,0,100	0/1:1,3:4:0,0.998578,0.001422:87,0,25	0/1:2,1:3:0.000356,0.999643,1e-06:32,0,59	0/0:1,0:1:0.528469,0.471488,4.2e-05:0,3,40	0/1:3,4:7:0,1,0:113,0,76	0/1:19,11:30:0,1,0:202,0,312	0/1:8,5:13:0,1,0:125,0,204	0/0:88,2:90:1,0,0:0,200,419	1/1:0,3:3:0,0.218874,0.781126:99,9,0
chr5	6507714	chr5_6507714_C_T	C	T	.	PASS	AF=0.423077;DP=234;NS=13;AN=26;MAF=0.423077;AC=11;AC_Het=5;AC_Hom=6;AC_Hemi=0;HWE=0.573563	GT:AD:DP:GP:PL	0/0:21,0:21:0.999999,1e-06,0:0,63,359	0/0:8,0:8:0.994113,0.005887,0:0,24,187	1/1:0,12:12:0,0.000644,0.999356:290,36,0	1/1:0,6:6:0,0.039592,0.960408:183,18,0	1/1:0,11:11:0,0.001287,0.998713:265,33,0	0/0:3,0:3:0.840692,0.159308,0:0,9,91	0/0:4,0:4:0.913453,0.086547,0:0,12,118	0/1:1,1:2:0.000833,0.998976,0.000191:29,0,33	0/1:12,3:15:1e-06,0.999999,0:60,0,217	0/1:19,17:36:0,1,0:273,0,281	0/1:5,8:13:0,1,0:196,0,122	0/0:100,0:100:1,0,0:0,301,464	0/1:1,2:3:0,0.999042,0.000958:71,0,26
chr5	6507784	chr5_6507784_A_G	A	G	.	PASS	AF=0.346154;DP=266;NS=13;AN=26;MAF=0.346154;AC=9;AC_Het=3;AC_Hom=6;AC_Hemi=0;HWE=0.0919908	GT:AD:DP:GP:PL	0/0:23,0:23:1,0,0:0,69,380	1/1:0,5:5:0,0.105667,0.894333:162,15,0	0/0:19,0:19:0.999998,2e-06,0:0,57,374	0/1:5,5:10:0,1,0:148,0,147	0/0:13,0:13:0.999871,0.000129,0:0,39,305	1/1:0,5:5:0,0.105667,0.894333:169,15,0	0/0:2,0:2:0.790843,0.209157,0:0,6,72	0/1:3,1:4:0.003008,0.996992,0:25,0,101	0/0:24,0:24:1,0,0:0,72,367	0/0:44,0:44:1,0,0:0,132,429	0/0:25,0:25:1,0,0:0,75,380	1/1:0,85:85:0,0,1:450,256,0	0/1:3,3:6:0,1,0:93,0,95
chr5	6510091	chr5_6510091_C_T	C	T	.	PASS	AF=0.25;DP=198;NS=12;AN=24;MAF=0.25;AC=6;AC_Het=4;AC_Hom=2;AC_Hemi=0;HWE=1	GT:AD:DP:GP:PL	1/1:0,6:6:0,0.08122,0.91878:189,18,0	0/0:3,0:3:0.918806,0.081194,0:0,9,104	0/0:18,0:18:0.999997,3e-06,0:0,54,350	0/0:10,0:10:0.99931,0.00069,0:0,30,264	0/0:10,0:10:0.99931,0.00069,0:0,30,247	0/0:7,0:7:0.994507,0.005493,0:0,21,203	0/0:1,0:1:0.738812,0.261159,2.9e-05:0,3,35	./.:0,0:0:0.545873,0.385918,0.068209:0,0,0	0/1:6,4:10:0,1,0:110,0,152	0/1:11,12:23:0,1,0:238,0,203	0/1:10,9:19:0,1,0:181,0,223	0/0:86,0:86:1,0,0:0,259,442	0/1:3,2:5:3.3e-05,0.999967,0:46,0,80
chr5	6510367	chr5_6510367_G_A	G	A	.	PASS	AF=0.230769;DP=243;NS=13;AN=26;MAF=0.230769;AC=6;AC_Het=6;AC_Hom=0;AC_Hemi=0;HWE=1	GT:AD:DP:GP:PL	0/0:7,0:7:0.995078,0.004922,0:0,21,213	0/0:6,0:6:0.990205,0.009795,0:0,18,191	0/0:26,0:26:1,0,0:0,78,401	0/0:11,0:11:0.999691,0.000309,0:0,33,286	0/0:20,0:20:0.999999,1e-06,0:0,60,335	0/0:7,0:7:0.995078,0.004922,0:0,21,221	0/1:3,1:4:0.007925,0.992075,0:23,0,94	0/1:0,1:1:0.000758,0.75898,0.240262:35,3,0	0/1:8,9:17:0,1,0:185,0,184	0/1:27,21:48:0,1,0:284,0,337	0/1:5,6:11:0,1,0:146,0,120	0/0:78,0:78:1,0,0:0,235,435	0/1:5,2:7:1.1e-05,0.999989,0:52,0,148
chr5	6510371	chr5_6510371_G_C	G	C	.	PASS	AF=0.423077;DP=231;NS=13;AN=26;MAF=0.423077;AC=11;AC_Het=7;AC_Hom=4;AC_Hemi=0;HWE=1	GT:AD:DP:GP:PL	0/0:7,0:7:0.987867,0.012133,0:0,21,218	0/0:6,0:6:0.976025,0.023975,0:0,18,191	0/0:25,0:25:1,0,0:0,75,389	0/1:6,5:11:0,1,0:135,0,160	0/0:15,0:15:0.999952,4.8e-05,0:0,45,318	0/1:6,1:7:0.010142,0.989858,0:18,0,167	0/1:3,1:4:0.003206,0.996794,0:23,0,93	0/1:0,1:1:0.000225,0.559752,0.440023:35,3,0	0/1:8,8:16:0,1,0:175,0,192	0/1:24,20:44:0,1,0:274,0,324	0/1:4,6:10:0,1,0:144,0,97	1/1:0,77:77:0,0,1:436,232,0	1/1:0,7:7:0,0.019488,0.980512:198,21,0
chr5	6512432	chr5_6512432_G_A	G	A	.	PASS	AF=0.307692;DP=191;NS=13;AN=26;MAF=0.307692;AC=8;AC_Het=8;AC_Hom=0;AC_Hemi=0;HWE=0.244302	GT:AD:DP:GP:PL	0/0:2,0:2:0.791236,0.208764,0:0,6,64	0/1:0,1:1:0.037746,0.629869,0.332385:15,3,0	0/0:17,0:17:0.999992,8e-06,0:0,51,298	0/1:3,4:7:0,0.999999,1e-06:105,0,54	0/1:9,2:11:3.9e-05,0.999961,0:44,0,164	0/1:2,1:3:0.003007,0.996992,0:25,0,59	0/0:3,0:3:0.883453,0.116547,0:0,9,97	0/1:1,2:3:1e-06,0.99916,0.000839:61,0,25	0/0:21,2:23:0.982321,0.017679,0:0,18,282	0/1:36,15:51:0,1,0:147,0,306	0/1:21,6:27:0,1,0:72,0,244	0/1:19,23:42:0,1,0:305,0,235	0/0:1,0:1:0.654533,0.345394,7.3e-05:0,3,34
chr5	6517420	chr5_6517420_C_T	C	T	.	PASS	AF=0.166667;DP=192;NS=12;AN=24;MAF=0.166667;AC=4;AC_Het=4;AC_Hom=0;AC_Hemi=0;HWE=1	GT:AD:DP:GP:PL	0/0:26,0:26:1,0,0:0,78,379	0/1:7,1:8:0.202931,0.797069,0:10,0,180	0/0:15,0:15:0.999988,1.2e-05,0:0,45,273	0/0:9,0:9:0.99922,0.00078,0:0,27,229	0/1:5,5:10:0,1,0:130,0,132	0/0:1,0:1:0.832977,0.166495,0.000527:0,3,18	0/0:2,0:2:0.909141,0.090859,0:0,6,63	./.:0,0:0:0.694582,0.277668,0.02775:0,0,0	0/0:28,1:29:1,0,0:0,71,390	0/0:46,3:49:1,0,0:0,85,389	0/1:16,2:18:0.06135,0.93865,0:16,0,264	0/1:7,11:18:0,1,0:155,0,106	0/0:7,0:7:0.996887,0.003113,0:0,21,193
chr5	6521222	chr5_6521222_G_A	G	A	.	PASS	AF=0.458333;DP=230;NS=12;AN=24;MAF=0.458333;AC=11;AC_Het=5;AC_Hom=6;AC_Hemi=0;HWE=0.59387	GT:AD:DP:GP:PL	1/1:0,13:13:0,0.000266,0.999734:275,39,0	0/1:0,1:1:5.7e-05,0.521677,0.478266:40,3,0	1/1:0,19:19:0,4e-06,0.999996:368,57,0	0/1:3,3:6:0,1,0:96,0,87	0/0:11,0:11:0.999106,0.000894,0:0,33,286	./.:0,0:0:0.272181,0.499057,0.228762:0,0,0	0/1:1,1:2:0.000218,0.999416,0.000366:34,0,31	0/1:3,3:6:0,1,0:77,0,85	0/0:31,0:31:1,0,0:0,93,410	0/0:61,3:64:1,0,0:0,86,380	0/0:34,0:34:1,0,0:0,102,424	1/1:0,35:35:0,0,1:236,105,0	0/1:4,4:8:0,1,0:112,0,119
chr5	6522330	chr5_6522330_G_A	G	A	.	PASS	AF=0.307692;DP=243;NS=13;AN=26;MAF=0.307692;AC=8;AC_Het=6;AC_Hom=2;AC_Hemi=0;HWE=1	GT:AD:DP:GP:PL	0/0:7,0:7:0.993088,0.006912,0:0,21,207	1/1:0,8:8:0,0.017235,0.982765:247,24,0	0/0:12,0:12:0.999783,0.000217,0:0,36,290	0/0:11,0:11:0.999565,0.000435,0:0,33,282	0/0:10,0:10:0.999131,0.000869,0:0,30,278	0/0:5,0:5:0.972914,0.027086,0:0,15,171	0/1:3,3:6:0,1,0:93,0,86	0/1:3,1:4:0.005644,0.994356,0:23,0,101	0/1:13,13:26:0,1,0:260,0,270	0/1:27,31:58:0,1,0:354,0,300	0/1:19,11:30:0,1,0:220,0,291	0/0:56,0:56:1,0,0:0,169,432	0/1:4,6:10:0,1,0:164,0,120
chr5	6524473	chr5_6524473_G_A	G	A	.	PASS	AF=0.153846;DP=152;NS=13;AN=26;MAF=0.153846;AC=4;AC_Het=4;AC_Hom=0;AC_Hemi=0;HWE=1	GT:AD:DP:GP:PL	0/0:2,0:2:0.896501,0.103499,0:0,6,73	0/0:19,2:21:0.632167,0.367833,0:1,0,302	0/0:4,0:4:0.971948,0.028052,0:0,12,137	0/1:6,1:7:0.026963,0.973037,0:19,0,154	0/0:9,0:9:0.999099,0.000901,0:0,27,240	0/1:3,5:8:0,1,0:87,0,86	0/0:9,1:10:0.896605,0.103395,0:0,6,190	0/1:0,2:2:2.1e-05,0.68407,0.315909:55,6,0	0/0:9,0:9:0.999099,0.000901,0:0,27,249	0/0:36,0:36:1,0,0:0,108,414	0/0:9,0:9:0.999099,0.000901,0:0,27,257	0/0:29,0:29:1,0,0:0,87,373	0/1:5,1:6:0.017143,0.982857,0:21,0,118
chr5	6526010	chr5_6526010_A_C	A	C	.	PASS	AF=0.125;DP=151;NS=12;AN=24;MAF=0.125;AC=3;AC_Het=3;AC_Hom=0;AC_Hemi=0;HWE=1	GT:AD:DP:GP:PL	./.:0,0:0:0.790999,0.196764,0.012236:0,0,0	0/0:5,0:5:0.992287,0.007713,0:0,15,168	0/0:3,0:3:0.969844,0.030156,0:0,9,83	0/0:13,0:13:0.99997,3e-05,0:0,39,288	0/1:6,1:7:0.169859,0.830141,0:13,0,160	0/1:3,2:5:3e-06,0.999997,0:61,0,84	0/0:8,0:8:0.999029,0.000971,0:0,24,220	0/0:3,0:3:0.969844,0.030156,0:0,9,114	0/0:9,0:9:0.999514,0.000486,0:0,27,236	0/0:22,1:23:0.999941,5.9e-05,0:0,36,335	0/0:9,0:9:0.999514,0.000486,0:0,27,212	0/0:58,0:58:1,0,0:0,175,402	0/1:7,1:8:0.245336,0.754664,0:11,0,189
chr5	6526132	chr5_6526132_G_A	G	A	.	PASS	AF=0.192308;DP=192;NS=13;AN=26;MAF=0.192308;AC=5;AC_Het=3;AC_Hom=2;AC_Hemi=0;HWE=0.373913	GT:AD:DP:GP:PL	1/1:0,10:10:0,0.007633,0.992367:250,30,0	0/0:3,0:3:0.940311,0.059689,0:0,9,101	0/0:6,0:6:0.992128,0.007872,0:0,18,158	0/0:15,0:15:0.999985,1.5e-05,0:0,45,342	0/0:13,0:13:0.999938,6.2e-05,0:0,39,312	0/1:2,1:3:0.001573,0.998427,0:31,0,58	0/1:0,1:1:0.000249,0.797299,0.202451:41,3,0	0/1:1,1:2:0.000625,0.999334,4e-05:35,0,35	0/0:14,0:14:0.999969,3.1e-05,0:0,42,322	0/0:10,0:10:0.999504,0.000496,0:0,30,240	0/0:10,0:10:0.999504,0.000496,0:0,30,248	0/0:97,1:98:1,0,0:0,275,430	0/0:7,0:7:0.996048,0.003952,0:0,21,201
chr5	6532472	chr5_6532472_T_A	T	A	.	PASS	AF=0.461538;DP=240;NS=13;AN=26;MAF=0.461538;AC=12;AC_Het=8;AC_Hom=4;AC_Hemi=0;HWE=0.601992	GT:AD:DP:GP:PL	0/0:18,0:18:0.999993,7e-06,0:0,54,334	0/0:9,0:9:0.996623,0.003377,0:0,27,249	0/1:10,2:12:3e-05,0.99997,0:43,0,224	0/1:11,7:18:0,1,0:141,0,246	1/1:0,7:7:0,0.017692,0.982308:207,21,0	0/1:3,1:4:0.00231,0.99769,0:24,0,92	0/1:4,2:6:2e-06,0.999998,0:54,0,121	0/1:3,1:4:0.003656,0.996344,0:22,0,89	0/1:5,8:13:0,1,0:209,0,114	0/1:23,20:43:0,1,0:310,0,300	0/1:10,8:18:0,1,0:180,0,226	1/1:0,84:84:0,0,1:439,253,0	0/0:4,0:4:0.902176,0.097824,0:0,12,127
chr5	6533309	chr5_6533309_G_C	G	C	.	PASS	AF=0.230769;DP=262;NS=13;AN=26;MAF=0.230769;AC=6;AC_Het=2;AC_Hom=4;AC_Hemi=0;HWE=0.0757764	GT:AD:DP:GP:PL	0/0:16,0:16:0.999992,8e-06,0:0,48,337	1/1:0,3:3:0,0.486149,0.513851:107,9,0	0/0:16,0:16:0.999992,8e-06,0:0,48,318	0/1:8,4:12:0,1,0:95,0,205	0/1:7,1:8:0.161487,0.838513,0:10,0,170	1/1:0,6:6:0,0.105752,0.894248:188,18,0	0/0:2,0:2:0.883301,0.116699,0:0,6,76	0/0:3,0:3:0.938035,0.061965,0:0,9,97	0/0:16,0:16:0.999992,8e-06,0:0,48,325	0/0:40,1:41:1,0,0:0,88,393	0/0:20,1:21:0.999201,0.000799,0:0,28,334	0/0:108,3:111:1,0,0:0,234,411	0/0:6,0:6:0.991811,0.008189,0:0,18,166
chr5	6539096	chr5_6539096_A_T	A	T	.	PASS	AF=0.375;DP=170;NS=12;AN=24;MAF=0.375;AC=9;AC_Het=7;AC_Hom=2;AC_Hemi=0;HWE=0.592947	GT:AD:DP:GP:PL	0/0:16,0:16:0.99998,2e-05,0:0,48,242	0/0:1,0:1:0.598878,0.4011,2.1e-05:0,3,41	0/1:2,6:8:0,0.999995,5e-06:167,0,48	0/1:8,2:10:0.000225,0.999775,0:35,0,195	0/1:1,4:5:0,0.99893,0.00107:112,0,25	0/0:1,0:1:0.59884,0.401075,8.5e-05:0,3,35	./.:0,0:0:0.358668,0.480442,0.16089:0,0,0	1/1:0,2:2:0,0.427434,0.572566:76,6,0	0/1:12,12:24:0,1,0:235,0,232	0/1:25,15:40:0,1,0:252,0,338	0/1:9,9:18:0,1,0:199,0,207	0/1:7,36:43:0,1,0:342,0,88	0/0:2,0:2:0.749135,0.250865,0:0,6,66
chr5	6540163	chr5_6540163_A_C	A	C	.	PASS	AF=0.153846;DP=129;NS=13;AN=26;MAF=0.153846;AC=4;AC_Het=4;AC_Hom=0;AC_Hemi=0;HWE=1	GT:AD:DP:GP:PL	0/0:1,0:1:0.823204,0.176789,8e-06:0,3,37	0/0:2,0:2:0.903034,0.096966,0:0,6,77	0/0:15,0:15:0.999987,1.3e-05,0:0,45,335	0/1:7,1:8:0.191566,0.808434,0:10,0,169	0/0:3,0:3:0.949047,0.050953,0:0,9,113	0/0:2,0:2:0.903034,0.096966,0:0,6,75	0/0:1,0:1:0.823204,0.176789,8e-06:0,3,37	0/0:1,0:1:0.823207,0.17679,3e-06:0,3,41	0/1:4,2:6:9.4e-05,0.999906,0:44,0,115	0/1:13,2:15:0.009491,0.990509,0:24,0,272	0/0:4,0:4:0.973858,0.026142,0:0,12,123	0/0:68,0:68:1,0,0:0,205,412	0/1:2,1:3:0.003702,0.996297,1e-06:28,0,49
chr5	6540969	chr5_6540969_G_A	G	A	.	PASS	AF=0.346154;DP=265;NS=13;AN=26;MAF=0.346154;AC=9;AC_Het=1;AC_Hom=8;AC_Hemi=0;HWE=0.00411899	GT:AD:DP:GP:PL	1/1:1,20:21:0,0.009001,0.990999:317,26,0	0/0:12,0:12:0.999743,0.000257,0:0,36,296	0/0:15,0:15:0.999968,3.2e-05,0:0,45,289	0/0:20,0:20:0.999999,1e-06,0:0,60,281	0/0:14,1:15:0.756432,0.243568,0:0,5,276	1/1:0,14:14:0,0.000231,0.999769:322,42,0	0/0:4,0:4:0.938172,0.061828,0:0,12,140	1/1:0,3:3:0,0.321645,0.678355:99,9,0	0/0:10,0:10:0.998971,0.001029,0:0,30,231	0/0:24,0:24:1,0,0:0,72,350	0/0:18,0:18:0.999996,4e-06,0:0,54,303	1/1:0,95:95:0,0,1:446,286,0	0/1:7,6:13:0,1,0:141,0,146
chr5	6542764	chr5_6542764_C_T	C	T	.	PASS	AF=0.269231;DP=263;NS=13;AN=26;MAF=0.269231;AC=7;AC_Het=3;AC_Hom=4;AC_Hemi=0;HWE=0.165217	GT:AD:DP:GP:PL	0/0:26,0:26:1,0,0:0,78,370	0/0:7,0:7:0.993781,0.006219,0:0,21,202	0/1:12,6:18:0,1,0:130,0,235	0/0:11,0:11:0.999609,0.000391,0:0,33,280	0/0:11,0:11:0.999609,0.000391,0:0,33,268	1/1:0,8:8:0,0.01913,0.98087:247,24,0	0/1:2,2:4:7e-06,0.999993,0:53,0,58	0/1:0,2:2:0,0.555207,0.444793:68,6,0	0/0:12,0:12:0.999804,0.000196,0:0,36,293	0/0:44,0:44:1,0,0:0,132,416	0/0:20,0:20:0.999999,1e-06,0:0,60,349	1/1:0,90:90:0,0,1:447,271,0	0/0:8,0:8:0.996881,0.003119,0:0,24,233
chr5	6562016	chr5_6562016_G_T	G	T	.	PASS	AF=0.5;DP=262;NS=12;AN=24;MAF=0.5;AC=12;AC_Het=4;AC_Hom=8;AC_Hemi=0;HWE=0.281462	GT:AD:DP:GP:PL	./.:0,0:0:0.294773,0.496314,0.208913:0,0,0	1/1:0,3:3:0,0.228963,0.771037:110,9,0	0/0:15,0:15:0.999949,5.1e-05,0:0,45,333	0/0:29,0:29:1,0,0:0,87,408	0/0:14,0:14:0.999897,0.000103,0:0,42,290	1/1:0,12:12:0,0.00058,0.99942:300,36,0	1/1:0,6:6:0,0.03579,0.96421:186,18,0	0/1:2,3:5:0,1,0:96,0,67	0/1:9,1:10:0.489042,0.510958,0:0,2,211	0/0:20,1:21:0.99798,0.00202,0:0,29,337	0/1:11,1:12:0.278109,0.721891,0:2,0,232	1/1:0,94:94:0,0,1:451,283,0	0/1:6,3:9:0,1,0:71,0,173
chr5	6572327	chr5_6572327_G_A	G	A	.	PASS	AF=0.5;DP=276;NS=13;AN=26;MAF=0.5;AC=13;AC_Het=5;AC_Hom=8;AC_Hemi=0;HWE=0.577624	GT:AD:DP:GP:PL	0/0:20,0:20:0.999998,2e-06,0:0,60,362	1/1:0,6:6:0,0.031185,0.968815:186,18,0	0/0:13,0:13:0.999763,0.000237,0:0,39,268	0/1:9,2:11:5.2e-05,0.999948,0:40,0,218	0/0:7,0:7:0.985059,0.014941,0:0,21,208	1/1:0,5:5:0,0.060483,0.939517:161,15,0	0/1:3,4:7:0,1,0:114,0,80	1/1:0,4:4:0,0.114068,0.885932:140,12,0	0/1:10,15:25:0,1,0:277,0,203	0/1:18,14:32:0,1,0:242,0,282	0/1:9,11:20:0,1,0:213,0,206	0/0:105,0:105:1,0,0:0,316,457	1/1:0,10:10:0,0.002008,0.997992:226,30,0
chr5	6573952	chr5_6573952_C_G	C	G	.	PASS	AF=0.192308;DP=196;NS=13;AN=26;MAF=0.192308;AC=5;AC_Het=5;AC_Hom=0;AC_Hemi=0;HWE=1	GT:AD:DP:GP:PL	0/0:17,0:17:0.999996,4e-06,0:0,51,321	0/1:4,1:5:0.055791,0.944209,0:15,0,115	0/0:11,1:12:0.882865,0.117135,0:0,6,224	0/0:6,0:6:0.991626,0.008374,0:0,18,162	0/1:1,1:2:0.007341,0.992489,0.00017:24,0,29	0/1:3,1:4:0.02871,0.97129,0:18,0,81	0/0:2,0:2:0.880962,0.119038,0:0,6,69	0/0:4,0:4:0.967324,0.032676,0:0,12,121	0/1:10,3:13:0.00019,0.99981,0:40,0,183	0/0:17,1:18:0.997925,0.002075,0:0,24,203	0/1:8,2:10:0.002303,0.997697,0:29,0,191	0/0:92,1:93:1,0,0:0,260,450	0/0:9,1:10:0.653517,0.346483,0:0,0,195
chr5	6574448	chr5_6574448_T_A	T	A	.	PASS	AF=0.25;DP=251;NS=12;AN=24;MAF=0.25;AC=6;AC_Het=0;AC_Hom=6;AC_Hemi=0;HWE=0.00163452	GT:AD:DP:GP:PL	0/0:21,1:22:0.999994,6e-06,0:0,50,347	0/0:4,0:4:0.964392,0.035608,0:0,12,136	0/0:20,0:20:0.999999,1e-06,0:0,60,364	0/0:12,0:12:0.999856,0.000144,0:0,36,270	0/0:9,0:9:0.998848,0.001152,0:0,27,232	./.:0,0:0:0.595931,0.352069,0.052:0,0,0	1/1:0,3:3:0,0.458378,0.541622:102,9,0	0/0:3,0:3:0.931232,0.068768,0:0,9,94	0/0:12,0:12:0.999856,0.000144,0:0,36,264	0/0:41,0:41:1,0,0:0,123,410	0/0:23,0:23:1,0,0:0,69,367	1/1:0,97:97:0,0,1:429,292,0	1/1:0,5:5:0,0.174626,0.825374:168,15,0
chr5	6575034	chr5_6575034_C_G	C	G	.	PASS	AF=0.772727;DP=329;NS=11;AN=22;MAF=0.227273;AC=17;AC_Het=3;AC_Hom=14;AC_Hemi=0;HWE=0.438596	GT:AD:DP:GP:PL	1/1:0,31:31:0,0,1:407,93,0	0/0:8,0:8:0.974869,0.025131,0:0,24,210	1/1:0,18:18:0,2e-06,0.999998:359,54,0	1/1:0,25:25:0,0,1:390,75,0	1/1:0,13:13:0,7.4e-05,0.999926:299,39,0	./.:0,0:0:0.054086,0.356955,0.588959:0,0,0	1/1:0,3:3:0,0.070423,0.929577:102,9,0	1/1:0,3:3:0,0.070423,0.929577:115,9,0	0/1:17,11:28:0,1,0:214,0,302	0/1:31,35:66:0,1,0:351,0,351	0/1:11,9:20:0,1,0:193,0,246	./.:0,0:0:0.054086,0.356955,0.588959:0,0,0	1/1:0,10:10:0,0.000591,0.999409:264,30,0
chr5	6576671	chr5_6576671_T_C	T	C	.	PASS	AF=0.230769;DP=270;NS=13;AN=26;MAF=0.230769;AC=6;AC_Het=6;AC_Hom=0;AC_Hemi=0;HWE=1	GT:AD:DP:GP:PL	0/0:20,0:20:0.999999,1e-06,0:0,60,360	0/0:10,0:10:0.999366,0.000634,0:0,30,279	0/0:24,0:24:1,0,0:0,72,387	0/0:16,0:16:0.99999,1e-05,0:0,48,344	0/0:11,0:11:0.999683,0.000317,0:0,33,273	0/0:2,0:2:0.860206,0.139794,0:0,6,82	0/1:1,1:2:0.001942,0.998007,5.2e-05:29,0,35	0/1:0,1:1:0.000184,0.754559,0.245256:41,3,0	0/1:13,9:22:0,1,0:187,0,217	0/1:31,30:61:0,1,0:355,0,341	0/1:13,14:27:0,1,0:259,0,252	0/0:70,0:70:1,0,0:0,211,428	0/1:3,1:4:0.006142,0.993858,0:24,0,101
chr5	6581009	chr5_6581009_G_A	G	A	.	PASS	AF=0.153846;DP=246;NS=13;AN=26;MAF=0.153846;AC=4;AC_Het=4;AC_Hom=0;AC_Hemi=0;HWE=1	GT:AD:DP:GP:PL	0/1:9,1:10:0.492927,0.507073,0:5,0,201	0/0:5,0:5:0.989712,0.010288,0:0,15,163	0/0:24,0:24:1,0,0:0,72,405	0/0:16,0:16:0.999995,5e-06,0:0,48,337	0/1:3,3:6:0,1,0:80,0,92	0/0:3,0:3:0.960079,0.039921,0:0,9,96	0/0:2,0:2:0.923222,0.076778,0:0,6,82	0/0:2,0:2:0.923222,0.076778,0:0,6,62	0/0:20,0:20:1,0,0:0,60,372	0/0:62,0:62:1,0,0:0,187,440	0/0:29,0:29:1,0,0:0,87,405	0/1:40,23:63:0,1,0:254,0,347	0/1:2,1:3:0.003018,0.996982,0:30,0,63
chr5	6581127	chr5_6581127_C_T	C	T	.	PASS	AF=0.125;DP=159;NS=12;AN=24;MAF=0.125;AC=3;AC_Het=3;AC_Hom=0;AC_Hemi=0;HWE=1	GT:AD:DP:GP:PL	0/1:1,5:6:0,0.990568,0.009432:117,0,9	0/0:2,0:2:0.93029,0.06971,0:0,6,78	0/0:18,0:18:0.999999,1e-06,0:0,54,320	0/1:4,1:5:0.010561,0.989439,0:25,0,108	0/0:10,0:10:0.999707,0.000293,0:0,30,265	0/0:3,0:3:0.963887,0.036113,0:0,9,94	./.:0,0:0:0.756316,0.226696,0.016987:0,0,0	0/0:3,0:3:0.963887,0.036113,0:0,9,90	0/0:11,0:11:0.999854,0.000146,0:0,33,273	0/0:31,0:31:1,0,0:0,93,362	0/0:17,0:17:0.999998,2e-06,0:0,51,307	0/0:50,0:50:1,0,0:0,151,407	0/1:2,1:3:0.013194,0.986806,0:24,0,58
chr5	6581538	chr5_6581538_G_A	G	A	.	PASS	AF=0.115385;DP=221;NS=13;AN=26;MAF=0.115385;AC=3;AC_Het=3;AC_Hom=0;AC_Hemi=0;HWE=1	GT:AD:DP:GP:PL	0/0:16,0:16:0.999996,4e-06,0:0,48,306	0/0:11,0:11:0.999865,0.000135,0:0,33,281	0/0:15,0:15:0.999992,8e-06,0:0,45,333	0/1:2,6:8:0,1,0:162,0,53	0/0:5,0:5:0.991417,0.008583,0:0,15,134	0/0:1,0:1:0.87833,0.121669,2e-06:0,3,40	0/0:3,0:3:0.966529,0.033471,0:0,9,103	0/0:5,0:5:0.991417,0.008583,0:0,15,163	0/0:13,0:13:0.999966,3.4e-05,0:0,39,277	0/0:33,0:33:1,0,0:0,99,381	0/0:18,0:18:0.999999,1e-06,0:0,54,331	0/1:42,47:89:0,1,0:346,0,342	0/1:3,1:4:0.009068,0.990932,0:26,0,97
chr5	6581715	chr5_6581715_G_A	G	A	.	PASS	AF=0.375;DP=182;NS=12;AN=24;MAF=0.375;AC=9;AC_Het=5;AC_Hom=4;AC_Hemi=0;HWE=1	GT:AD:DP:GP:PL	./.:0,0:0:0.418084,0.45702,0.124896:0,0,0	0/0:7,0:7:0.991533,0.008467,0:0,21,213	0/0:13,0:13:0.999867,0.000133,0:0,39,279	0/1:2,5:7:0,0.99998,2e-05:138,0,41	0/1:6,5:11:0,1,0:127,0,111	0/0:3,0:3:0.879788,0.120212,0:0,9,91	1/1:0,2:2:0,0.477749,0.522251:70,6,0	1/1:0,4:4:0,0.186127,0.813873:126,12,0	0/1:9,8:17:0,1,0:186,0,186	0/1:20,13:33:0,1,0:220,0,314	0/1:12,4:16:0,1,0:80,0,247	0/0:63,0:63:1,0,0:0,190,437	0/0:6,0:6:0.983208,0.016792,0:0,18,171
chr5	6581723	chr5_6581723_G_A	G	A	.	PASS	AF=0.166667;DP=178;NS=12;AN=24;MAF=0.166667;AC=4;AC_Het=2;AC_Hom=2;AC_Hemi=0;HWE=0.254658	GT:AD:DP:GP:PL	./.:0,0:0:0.707561,0.267211,0.025228:0,0,0	0/0:7,0:7:0.997058,0.002942,0:0,21,213	0/1:6,7:13:0,1,0:166,0,134	0/0:9,0:9:0.999263,0.000737,0:0,27,220	0/0:12,0:12:0.999908,9.2e-05,0:0,36,241	0/0:3,0:3:0.954923,0.045077,0:0,9,87	0/1:0,1:1:0.002803,0.838808,0.15839:32,3,0	1/1:0,4:4:0,0.398302,0.601698:128,12,0	0/0:17,0:17:0.999997,3e-06,0:0,51,317	0/0:32,0:32:1,0,0:0,96,393	0/0:15,0:15:0.999988,1.2e-05,0:0,45,321	0/0:59,0:59:1,0,0:0,178,437	0/0:6,0:6:0.994134,0.005866,0:0,18,172
chr5	6585729	chr5_6585729_C_T	C	T	.	PASS	AF=0.423077;DP=262;NS=13;AN=26;MAF=0.423077;AC=11;AC_Het=3;AC_Hom=8;AC_Hemi=0;HWE=0.0855297	GT:AD:DP:GP:PL	1/1:0,4:4:0,0.131343,0.868657:122,12,0	1/1:0,4:4:0,0.131343,0.868657:123,12,0	1/1:0,3:3:0,0.232192,0.767808:98,9,0	1/1:0,8:8:0,0.009361,0.990639:246,24,0	0/1:0,1:1:0.000264,0.547296,0.45244:34,3,0	0/0:2,0:2:0.707549,0.292451,0:0,6,70	0/0:2,0:2:0.707549,0.292451,0:0,6,71	0/1:1,2:3:0,0.999737,0.000263:68,0,32	0/0:13,1:14:0.797375,0.202625,0:0,8,284	0/0:44,2:46:1,0,0:0,69,390	0/0:16,1:17:0.969197,0.030803,0:0,17,310	0/0:151,0:151:1,0,0:0,455,501	0/1:2,5:7:0,0.999996,4e-06:147,0,50
chr5	6586529	chr5_6586529_C_G	C	G	.	PASS	AF=0.416667;DP=260;NS=12;AN=24;MAF=0.416667;AC=10;AC_Het=4;AC_Hom=6;AC_Hemi=0;HWE=0.289272	GT:AD:DP:GP:PL	1/1:0,28:28:0,0,1:387,84,0	0/0:5,0:5:0.954626,0.045374,0:0,15,169	1/1:0,19:19:0,5e-06,0.999995:365,57,0	0/1:4,2:6:1e-06,0.999999,0:57,0,118	1/1:0,15:15:0,8e-05,0.99992:333,45,0	0/0:5,0:5:0.954626,0.045374,0:0,15,158	0/0:2,0:2:0.724506,0.275494,0:0,6,75	./.:0,0:0:0.322641,0.490748,0.186611:0,0,0	0/1:4,6:10:0,1,0:162,0,87	0/1:11,24:35:0,1,0:324,0,199	0/1:8,14:22:0,1,0:261,0,159	0/0:103,0:103:1,0,0:0,310,463	0/0:10,0:10:0.998517,0.001483,0:0,30,253
chr5	6586960	chr5_6586960_C_A	C	A	.	PASS	AF=0.166667;DP=144;NS=12;AN=24;MAF=0.166667;AC=4;AC_Het=4;AC_Hom=0;AC_Hemi=0;HWE=1	GT:AD:DP:GP:PL	0/0:26,0:26:1,0,0:0,78,373	0/1:4,1:5:0.423389,0.576611,0:5,0,106	0/0:15,0:15:0.999987,1.3e-05,0:0,45,328	0/0:7,0:7:0.996674,0.003326,0:0,21,185	0/0:2,0:2:0.90351,0.09649,0:0,6,69	0/0:2,0:2:0.90351,0.09649,0:0,6,75	0/0:1,0:1:0.823997,0.175999,4e-06:0,3,40	./.:0,0:0:0.678975,0.290049,0.030976:0,0,0	0/1:13,4:17:1.6e-05,0.999984,0:52,0,259	0/0:25,3:28:0.691734,0.308266,0:0,0,327	0/1:15,2:17:0.107482,0.892518,0:13,0,246	0/1:19,3:22:0.02214,0.97786,0:20,0,280	0/0:2,0:2:0.90351,0.09649,0:0,6,74
chr5	6603597	chr5_6603597_C_T	C	T	.	PASS	AF=0.269231;DP=259;NS=13;AN=26;MAF=0.269231;AC=7;AC_Het=1;AC_Hom=6;AC_Hemi=0;HWE=0.00869565	GT:AD:DP:GP:PL	1/1:0,31:31:0,0,1:387,93,0	0/0:4,0:4:0.955276,0.044724,0:0,12,121	0/0:18,0:18:0.999997,3e-06,0:0,54,341	0/0:12,0:12:0.999817,0.000183,0:0,36,272	0/0:5,0:5:0.977127,0.022873,0:0,15,154	1/1:0,6:6:0,0.077004,0.922996:184,18,0	0/1:2,1:3:0.003365,0.996635,0:26,0,63	0/0:3,0:3:0.914381,0.085619,0:0,9,105	0/0:12,0:12:0.999817,0.000183,0:0,36,262	0/0:37,0:37:1,0,0:0,111,404	0/0:21,0:21:1,0,0:0,63,360	1/1:0,101:101:0,0,1:449,304,0	0/0:6,0:6:0.988431,0.011569,0:0,18,184
chr5	6615584	chr5_6615584_G_A	G	A	.	PASS	AF=0.461538;DP=266;NS=13;AN=26;MAF=0.461538;AC=12;AC_Het=12;AC_Hom=0;AC_Hemi=0;HWE=0.00569121	GT:AD:DP:GP:PL	0/1:24,5:29:0,1,0:74,0,331	0/1:4,2:6:1e-06,0.999999,0:58,0,121	0/1:18,6:24:0,1,0:118,0,323	0/1:4,5:9:0,1,0:102,0,123	0/1:5,5:10:0,1,0:142,0,142	0/1:3,1:4:0.000653,0.999347,0:29,0,93	0/1:0,1:1:4.1e-05,0.506918,0.49304:41,3,0	0/0:2,0:2:0.672812,0.327188,0:0,6,75	0/1:12,6:18:0,1,0:146,0,251	0/1:34,8:42:0,1,0:129,0,321	0/1:14,7:21:0,1,0:160,0,245	0/1:52,41:93:0,1,0:338,0,309	0/1:3,2:5:4e-06,0.999996,0:51,0,84
chr5	6615597	chr5_6615597_A_C	A	C	.	PASS	AF=0.25;DP=195;NS=12;AN=24;MAF=0.25;AC=6;AC_Het=6;AC_Hom=0;AC_Hemi=0;HWE=0.529258	GT:AD:DP:GP:PL	0/0:19,1:20:0.996644,0.003356,0:0,23,318	0/0:4,0:4:0.957903,0.042097,0:0,12,136	0/0:19,1:20:0.997878,0.002122,0:0,25,338	0/1:4,2:6:5e-06,0.999995,0:54,0,124	0/0:3,0:3:0.919207,0.080793,0:0,9,114	0/1:3,1:4:0.004518,0.995482,0:25,0,92	./.:0,0:0:0.547409,0.384924,0.067667:0,0,0	0/0:2,0:2:0.850492,0.149508,0:0,6,69	0/1:12,5:17:0,1,0:115,0,226	0/0:35,1:36:1,0,0:0,69,344	0/1:14,2:16:0.024562,0.975438,0:18,0,244	0/1:54,9:63:4e-06,0.999996,0:56,0,271	0/1:3,1:4:0.005681,0.994319,0:24,0,101
chr5	6615998	chr5_6615998_A_G	A	G	.	PASS	AF=0.25;DP=251;NS=12;AN=24;MAF=0.25;AC=6;AC_Het=4;AC_Hom=2;AC_Hemi=0;HWE=1	GT:AD:DP:GP:PL	0/0:15,0:15:0.999981,1.9e-05,0:0,45,245	1/1:0,4:4:0,0.282892,0.717108:112,12,0	0/0:23,0:23:1,0,0:0,69,348	0/1:3,1:4:0.007917,0.992083,0:23,0,98	0/1:9,3:12:5e-06,0.999995,0:55,0,209	0/0:3,0:3:0.926603,0.073397,0:0,9,115	0/1:5,1:6:0.007957,0.992043,0:23,0,125	./.:0,0:0:0.576667,0.365438,0.057895:0,0,0	0/0:29,0:29:1,0,0:0,87,398	0/0:50,0:50:1,0,0:0,151,421	0/0:25,0:25:1,0,0:0,75,384	0/0:77,0:77:1,0,0:0,232,421	0/1:1,2:3:0,0.999899,0.000101:69,0,32
chr5	6616030	chr5_6616030_T_A	T	A	.	PASS	AF=0.125;DP=259;NS=12;AN=24;MAF=0.125;AC=3;AC_Het=3;AC_Hom=0;AC_Hemi=0;HWE=1	GT:AD:DP:GP:PL	0/0:11,0:11:0.999856,0.000144,0:0,33,253	0/0:5,0:5:0.990858,0.009142,0:0,15,173	0/0:23,0:23:1,0,0:0,69,366	0/1:2,3:5:0,1,0:97,0,57	0/1:9,3:12:0.00011,0.99989,0:45,0,218	0/0:5,0:5:0.990858,0.009142,0:0,15,174	0/0:2,0:2:0.931263,0.068737,0:0,6,69	./.:0,0:0:0.75928,0.224174,0.016547:0,0,0	0/0:28,0:28:1,0,0:0,84,389	0/0:60,0:60:1,0,0:0,181,444	0/0:26,0:26:1,0,0:0,78,403	0/0:78,0:78:1,0,0:0,235,415	0/1:1,3:4:0,0.999851,0.000149:83,0,27
chr5	6619748	chr5_6619748_C_G	C	G	.	PASS	AF=0.346154;DP=232;NS=13;AN=26;MAF=0.346154;AC=9;AC_Het=3;AC_Hom=6;AC_Hemi=0;HWE=0.0919908	GT:AD:DP:GP:PL	1/1:0,9:9:0,0.006984,0.993016:231,27,0	1/1:0,5:5:0,0.101149,0.898851:168,15,0	0/0:13,0:13:0.999864,0.000136,0:0,39,247	0/1:9,5:14:0,1,0:131,0,212	0/0:26,0:26:1,0,0:0,78,393	0/1:2,2:4:0,1,0:70,0,61	0/0:5,0:5:0.966455,0.033545,0:0,15,150	0/0:1,0:1:0.642916,0.357059,2.5e-05:0,3,39	0/0:10,0:10:0.998917,0.001083,0:0,30,264	0/0:40,0:40:1,0,0:0,120,408	0/0:14,0:14:0.999932,6.8e-05,0:0,42,297	1/1:0,83:83:0,0,1:430,250,0	0/1:4,4:8:0,1,0:101,0,108
chr5	6619767	chr5_6619767_C_T	C	T	.	PASS	AF=0.291667;DP=236;NS=12;AN=24;MAF=0.291667;AC=7;AC_Het=5;AC_Hom=2;AC_Hemi=0;HWE=1	GT:AD:DP:GP:PL	0/0:10,0:10:0.99919,0.00081,0:0,30,225	0/0:6,0:6:0.987198,0.012802,0:0,18,195	0/0:14,0:14:0.999949,5.1e-05,0:0,42,260	0/0:16,0:16:0.999987,1.3e-05,0:0,48,326	0/0:29,0:29:1,0,0:0,87,403	0/1:5,3:8:0,1,0:89,0,131	0/0:5,0:5:0.974719,0.025281,0:0,15,156	./.:0,0:0:0.499439,0.414542,0.086019:0,0,0	0/1:5,8:13:0,1,0:203,0,133	0/1:18,19:37:0,1,0:307,0,286	0/1:6,4:10:0,1,0:106,0,165	1/1:3,76:79:0,0,1:381,135,0	0/1:4,5:9:0,1,0:124,0,96
chr5	6620019	chr5_6620019_G_A	G	A	.	PASS	AF=0.423077;DP=249;NS=13;AN=26;MAF=0.423077;AC=11;AC_Het=5;AC_Hom=6;AC_Hemi=0;HWE=0.573563	GT:AD:DP:GP:PL	1/1:0,10:10:0,0.002839,0.997161:259,30,0	0/0:9,0:9:0.997328,0.002672,0:0,27,219	0/0:7,0:7:0.989398,0.010602,0:0,21,224	0/0:17,0:17:0.99999,1e-05,0:0,51,324	0/0:23,0:23:1,0,0:0,69,365	0/1:3,3:6:0,1,0:99,0,94	1/1:0,8:8:0,0.011262,0.988738:239,24,0	1/1:0,2:2:0,0.421635,0.578365:76,6,0	0/1:5,11:16:0,1,0:257,0,119	0/1:21,19:40:0,1,0:299,0,298	0/1:11,3:14:0,1,0:69,0,239	0/0:87,0:87:1,0,0:0,262,436	0/1:8,2:10:4.7e-05,0.999953,0:42,0,205
chr5	6620065	chr5_6620065_G_A	G	A	.	PASS	AF=0.454545;DP=211;NS=11;AN=22;MAF=0.454545;AC=10;AC_Het=4;AC_Hom=6;AC_Hemi=0;HWE=0.542748	GT:AD:DP:GP:PL	0/0:11,0:11:0.999214,0.000786,0:0,33,253	./.:0,0:0:0.306755,0.494199,0.199046:0,0,0	0/0:10,0:10:0.998429,0.001571,0:0,30,254	0/0:8,0:8:0.993747,0.006253,0:0,24,174	0/0:14,0:14:0.999902,9.8e-05,0:0,42,317	1/1:0,3:3:0,0.236843,0.763157:85,9,0	1/1:0,7:7:0,0.019027,0.980973:196,21,0	1/1:0,2:2:0,0.382983,0.617017:77,6,0	0/1:6,9:15:0,1,0:218,0,137	0/1:19,17:36:0,1,0:283,0,289	0/1:10,4:14:0,1,0:82,0,220	./.:0,0:0:0.306755,0.494199,0.199046:0,0,0	0/1:0,1:1:0.000548,0.553549,0.445903:31,3,0
chr5	6623054	chr5_6623054_T_G	T	G	.	PASS	AF=0.25;DP=263;NS=12;AN=24;MAF=0.25;AC=6;AC_Het=4;AC_Hom=2;AC_Hemi=0;HWE=1	GT:AD:DP:GP:PL	0/0:22,0:22:1,0,0:0,66,381	0/0:4,0:4:0.959038,0.040962,0:0,12,143	0/0:24,0:24:1,0,0:0,72,402	0/1:11,7:18:0,1,0:148,0,229	0/1:11,6:17:0,1,0:100,0,259	0/1:5,1:6:0.007383,0.992617,0:23,0,122	0/0:3,0:3:0.921299,0.078701,0:0,9,99	./.:0,0:0:0.555503,0.379635,0.064861:0,0,0	0/0:15,0:15:0.999979,2.1e-05,0:0,45,302	0/0:52,0:52:1,0,0:0,157,429	0/0:24,0:24:1,0,0:0,72,387	1/1:0,69:69:0,0,1:388,208,0	0/1:3,6:9:0,1,0:154,0,72
chr5	6623101	chr5_6623101_A_G	A	G	.	PASS	AF=0.291667;DP=233;NS=12;AN=24;MAF=0.291667;AC=7;AC_Het=3;AC_Hom=4;AC_Hemi=0;HWE=0.194508	GT:AD:DP:GP:PL	1/1:0,24:24:0,0,1:377,72,0	0/0:6,0:6:0.988222,0.011778,0:0,18,187	0/1:16,10:26:0,1,0:222,0,295	0/0:11,0:11:0.999628,0.000372,0:0,33,268	0/1:9,8:17:0,1,0:190,0,215	1/1:0,3:3:0,0.395936,0.604064:87,9,0	0/1:1,1:2:0.001655,0.998284,6e-05:29,0,35	./.:0,0:0:0.524032,0.399737,0.076231:0,0,0	0/0:19,0:19:0.999999,1e-06,0:0,57,321	0/0:47,0:47:1,0,0:0,141,421	0/0:22,0:22:1,0,0:0,66,368	0/0:50,0:50:1,0,0:0,151,376	0/0:6,0:6:0.988222,0.011778,0:0,18,192
chr5	6624630	chr5_6624630_G_A	G	A	.	PASS	AF=0.153846;DP=244;NS=13;AN=26;MAF=0.153846;AC=4;AC_Het=4;AC_Hom=0;AC_Hemi=0;HWE=1	GT:AD:DP:GP:PL	0/0:17,1:18:0.98372,0.01628,0:0,14,285	0/0:6,0:6:0.993272,0.006728,0:0,18,167	0/1:6,8:14:0,1,0:144,0,144	0/0:11,0:11:0.999788,0.000212,0:0,33,217	0/1:5,1:6:0.04457,0.95543,0:17,0,149	0/0:5,0:5:0.986634,0.013366,0:0,15,163	0/1:3,1:4:0.002923,0.997077,0:29,0,82	0/0:1,0:1:0.821852,0.178142,6e-06:0,3,38	0/0:12,0:12:0.999894,0.000106,0:0,36,214	0/0:31,0:31:1,0,0:0,93,393	0/0:16,0:16:0.999993,7e-06,0:0,48,315	0/0:117,0:117:1,0,0:0,352,449	0/1:0,3:3:0,0.535602,0.464398:88,9,0
chr5	6629669	chr5_6629669_T_G	T	G	.	PASS	AF=0.384615;DP=245;NS=13;AN=26;MAF=0.384615;AC=10;AC_Het=10;AC_Hom=0;AC_Hemi=0;HWE=0.0747611	GT:AD:DP:GP:PL	0/0:21,2:23:0.955249,0.044751,0:0,14,290	0/0:4,0:4:0.929563,0.070437,0:0,12,113	0/1:11,8:19:0,1,0:174,0,219	0/1:14,7:21:0,1,0:155,0,273	0/1:12,1:13:0.459472,0.540528,0:0,0,250	0/1:4,2:6:2e-06,0.999998,0:57,0,108	0/1:4,2:6:5e-06,0.999995,0:52,0,120	0/1:2,3:5:0,0.999999,1e-06:88,0,56	0/0:13,1:14:0.842924,0.157076,0:0,8,280	0/1:42,16:58:0,1,0:198,0,360	0/1:17,3:20:0.000282,0.999718,0:35,0,301	0/1:29,23:52:0,1,0:271,0,318	0/1:1,3:4:1e-06,0.999614,0.000385:62,0,29
chr5	6632238	chr5_6632238_A_G	A	G	.	PASS	AF=0.181818;DP=230;NS=11;AN=22;MAF=0.181818;AC=4;AC_Het=4;AC_Hom=0;AC_Hemi=0;HWE=1	GT:AD:DP:GP:PL	0/1:2,2:4:3e-05,0.99997,0:49,0,62	0/1:2,1:3:0.054387,0.945613,0:16,0,56	0/0:8,0:8:0.99829,0.00171,0:0,24,223	0/0:21,0:21:1,0,0:0,63,356	0/1:8,1:9:0.269438,0.730562,0:8,0,166	0/0:2,0:2:0.901213,0.098787,0:0,6,73	./.:0,0:0:0.672705,0.294962,0.032333:0,0,0	0/1:0,1:1:0.001182,0.819216,0.179603:35,3,0	0/0:15,0:15:0.999987,1.3e-05,0:0,45,327	0/0:35,0:35:1,0,0:0,105,419	0/0:9,0:9:0.999144,0.000856,0:0,27,232	0/0:123,0:123:1,0,0:0,370,479	./.:0,0:0:0.672705,0.294962,0.032333:0,0,0
chr5	6633188	chr5_6633188_C_T	C	T	.	PASS	AF=0.115385;DP=260;NS=13;AN=26;MAF=0.115385;AC=3;AC_Het=3;AC_Hom=0;AC_Hemi=0;HWE=1	GT:AD:DP:GP:PL	0/0:10,0:10:0.999745,0.000255,0:0,30,234	0/0:22,0:22:1,0,0:0,66,377	0/0:10,0:10:0.999745,0.000255,0:0,30,210	0/1:10,14:24:0,1,0:277,0,214	0/0:13,0:13:0.999968,3.2e-05,0:0,39,301	0/1:3,3:6:0,1,0:84,0,76	0/1:8,2:10:0.000727,0.999273,0:37,0,206	0/0:8,0:8:0.99898,0.00102,0:0,24,231	0/0:15,0:15:0.999992,8e-06,0:0,45,321	0/0:34,0:34:1,0,0:0,102,400	0/0:15,0:15:0.999992,8e-06,0:0,45,321	0/0:87,0:87:1,0,0:0,262,451	0/0:6,0:6:0.995933,0.004067,0:0,18,196
chr5	6638534	chr5_6638534_G_A	G	A	.	PASS	AF=0.269231;DP=266;NS=13;AN=26;MAF=0.269231;AC=7;AC_Het=1;AC_Hom=6;AC_Hemi=0;HWE=0.00869565	GT:AD:DP:GP:PL	1/1:0,18:18:0,2.1e-05,0.999979:352,54,0	0/0:8,0:8:0.997208,0.002792,0:0,24,198	0/0:17,0:17:0.999995,5e-06,0:0,51,344	0/0:16,0:16:0.999989,1.1e-05,0:0,48,314	0/0:5,0:5:0.978094,0.021906,0:0,15,155	1/1:0,4:4:0,0.258595,0.741405:138,12,0	0/1:2,3:5:0,1,0:74,0,59	0/0:3,0:3:0.917777,0.082223,0:0,9,107	0/0:18,0:18:0.999997,3e-06,0:0,54,332	0/0:39,0:39:1,0,0:0,117,400	0/0:21,0:21:1,0,0:0,63,366	1/1:0,105:105:0,0,1:459,316,0	0/0:6,0:6:0.988926,0.011074,0:0,18,167
chr5	6638553	chr5_6638553_A_T	A	T	.	PASS	AF=0.5;DP=259;NS=13;AN=26;MAF=0.5;AC=13;AC_Het=9;AC_Hom=4;AC_Hemi=0;HWE=0.30044	GT:AD:DP:GP:PL	0/1:21,2:23:0.042663,0.957337,0:11,0,309	0/1:2,4:6:0,0.999988,1.2e-05:99,0,46	0/0:20,0:20:0.999998,2e-06,0:0,60,373	0/1:9,9:18:0,1,0:201,0,202	0/0:4,0:4:0.894858,0.105142,0:0,12,138	0/1:1,1:2:0.000169,0.999643,0.000188:35,0,34	0/1:4,2:6:1e-06,0.999999,0:59,0,113	1/1:0,2:2:0,0.347219,0.652781:76,6,0	0/1:7,10:17:0,1,0:184,0,149	0/1:22,18:40:0,1,0:262,0,299	0/1:16,4:20:0,1,0:73,0,285	0/1:16,81:97:0,1,0:318,0,103	1/1:0,4:4:0,0.117368,0.882632:129,12,0
chr5	6638564	chr5_6638564_T_C	T	C	.	PASS	AF=0.192308;DP=272;NS=13;AN=26;MAF=0.192308;AC=5;AC_Het=5;AC_Hom=0;AC_Hemi=0;HWE=1	GT:AD:DP:GP:PL	0/1:4,24:28:0,0.99999,1e-05:312,0,41	0/0:6,0:6:0.992493,0.007507,0:0,18,172	0/1:10,8:18:0,1,0:188,0,234	0/0:21,0:21:1,0,0:0,63,372	0/1:2,2:4:4e-06,0.999996,0:58,0,68	0/1:2,1:3:0.001311,0.998689,0:32,0,65	0/1:3,5:8:0,1,0:131,0,88	0/0:3,0:3:0.94294,0.05706,0:0,9,108	0/0:18,0:18:0.999998,2e-06,0:0,54,312	0/0:41,0:41:1,0,0:0,123,405	0/0:20,0:20:1,0,0:0,60,367	0/0:94,0:94:1,0,0:0,283,457	0/0:7,0:7:0.996232,0.003768,0:0,21,196
chr5	6641458	chr5_6641458_T_C	T	C	.	PASS	AF=0.272727;DP=46;NS=11;AN=22;MAF=0.272727;AC=6;AC_Het=6;AC_Hom=0;AC_Hemi=0;HWE=0.504644	GT:AD:DP:GP:PL	0/1:4,2:6:2.1e-05,0.999979,0:47,0,115	0/0:2,0:2:0.813896,0.186104,0:0,6,69	0/0:3,0:3:0.897402,0.102598,0:0,9,89	0/0:2,0:2:0.813896,0.186104,0:0,6,69	0/1:2,2:4:0.000119,0.999879,2e-06:40,0,51	./.:0,0:0:0.470856,0.430667,0.098477:0,0,0	./.:0,0:0:0.470856,0.430667,0.098477:0,0,0	0/0:1,0:1:0.686152,0.313791,5.7e-05:0,3,34	0/1:4,1:5:0.026998,0.973002,0:16,0,107	0/1:2,1:3:0.003467,0.996111,0.000422:25,0,27	0/0:2,0:2:0.813896,0.186104,0:0,6,67	0/1:12,2:14:0.040781,0.959219,0:14,0,218	0/1:2,2:4:6e-06,0.999993,0:52,0,57
chr5	6642797	chr5_6642797_A_G	A	G	.	PASS	AF=0.416667;DP=178;NS=12;AN=24;MAF=0.416667;AC=10;AC_Het=4;AC_Hom=6;AC_Hemi=0;HWE=0.289272	GT:AD:DP:GP:PL	./.:0,0:0:0.311888,0.493163,0.194949:0,0,0	0/1:0,1:1:7.1e-05,0.558428,0.441502:40,3,0	1/1:0,6:6:0,0.038022,0.961978:184,18,0	1/1:0,3:3:0,0.240239,0.759761:102,9,0	0/0:3,0:3:0.834971,0.165029,0:0,9,98	1/1:0,4:4:0,0.136517,0.863483:128,12,0	0/0:2,0:2:0.716693,0.283307,0:0,6,69	0/0:6,0:6:0.97589,0.02411,0:0,18,189	0/0:10,0:10:0.998458,0.001542,0:0,30,264	0/1:23,3:26:0.005229,0.994771,0:21,0,305	0/0:14,1:15:0.867364,0.132636,0:0,10,283	0/1:52,42:94:0,1,0:311,0,355	0/1:7,1:8:0.031273,0.968727,0:13,0,180
chr5	6643175	chr5_6643175_A_G	A	G	.	PASS	AF=0.115385;DP=257;NS=13;AN=26;MAF=0.115385;AC=3;AC_Het=3;AC_Hom=0;AC_Hemi=0;HWE=1	GT:AD:DP:GP:PL	0/0:13,0:13:0.999966,3.4e-05,0:0,39,307	0/0:7,0:7:0.997847,0.002153,0:0,21,200	0/1:17,3:20:0.006242,0.993758,0:28,0,292	0/0:12,1:13:0.903492,0.096508,0:0,4,254	0/0:8,0:8:0.998922,0.001078,0:0,24,227	0/0:5,0:5:0.991443,0.008557,0:0,15,147	0/1:3,1:4:0.007238,0.992762,0:27,0,87	0/0:2,0:2:0.935408,0.064592,0:0,6,70	0/0:17,1:18:0.998666,0.001334,0:0,23,305	0/0:44,2:46:1,0,0:0,71,369	0/0:22,0:22:1,0,0:0,66,339	0/0:96,0:96:1,0,0:0,289,444	0/1:2,1:3:0.005745,0.994255,0:28,0,61
chr5	6643248	chr5_6643248_G_A	G	A	.	PASS	AF=0.346154;DP=239;NS=13;AN=26;MAF=0.346154;AC=9;AC_Het=7;AC_Hom=2;AC_Hemi=0;HWE=1	GT:AD:DP:GP:PL	0/0:15,0:15:0.999965,3.5e-05,0:0,45,307	0/0:8,0:8:0.995561,0.004439,0:0,24,227	1/1:0,22:22:0,1e-06,0.999999:356,66,0	0/1:8,5:13:0,1,0:107,0,195	0/1:7,2:9:1.4e-05,0.999986,0:48,0,179	0/0:2,0:2:0.777968,0.222032,0:0,6,81	0/1:2,1:3:0.000556,0.999443,0:32,0,61	0/0:2,0:2:0.777968,0.222032,0:0,6,71	0/1:6,8:14:0,1,0:198,0,142	0/1:29,16:45:0,1,0:253,0,342	0/1:16,15:31:0,1,0:273,0,284	0/0:69,1:70:1,0,0:0,192,420	0/1:1,1:2:0.000278,0.999361,0.000361:35,0,29
chr5	6643630	chr5_6643630_G_A	G	A	.	PASS	AF=0.461538;DP=266;NS=13;AN=26;MAF=0.461538;AC=12;AC_Het=8;AC_Hom=4;AC_Hemi=0;HWE=0.601992	GT:AD:DP:GP:PL	1/1:1,19:20:0,0.010563,0.989437:324,23,0	0/0:9,0:9:0.996509,0.003491,0:0,27,239	1/1:0,17:17:0,1.7e-05,0.999983:340,51,0	0/1:13,7:20:0,1,0:168,0,270	0/1:1,5:6:0,0.988713,0.011287:148,0,16	0/1:1,5:6:0,0.997726,0.002274:135,0,23	0/1:4,4:8:0,1,0:100,0,116	0/0:2,0:2:0.690379,0.309621,0:0,6,75	0/1:14,6:20:0,1,0:138,0,252	0/1:29,22:51:0,1,0:302,0,335	0/1:24,10:34:0,1,0:174,0,337	0/0:65,0:65:1,0,0:0,196,406	0/1:7,1:8:0.022105,0.977895,0:14,0,169
chr5	6644982	chr5_6644982_T_A	T	A	.	PASS	AF=0.458333;DP=177;NS=12;AN=24;MAF=0.458333;AC=11;AC_Het=5;AC_Hom=6;AC_Hemi=0;HWE=0.59387	GT:AD:DP:GP:PL	0/0:12,0:12:0.999576,0.000424,0:0,36,308	1/1:0,5:5:0,0.067102,0.932898:163,15,0	0/0:12,1:13:0.651858,0.348142,0:0,5,267	0/0:13,0:13:0.999788,0.000212,0:0,39,308	0/1:0,1:1:4.9e-05,0.535051,0.464901:41,3,0	./.:0,0:0:0.286309,0.497539,0.216152:0,0,0	0/1:1,2:3:0,0.999724,0.000276:63,0,32	1/1:0,2:2:0,0.365257,0.634743:75,6,0	0/1:6,6:12:0,1,0:155,0,167	0/1:11,15:26:0,1,0:285,0,191	0/1:7,5:12:0,1,0:131,0,199	0/0:74,1:75:1,0,0:0,193,433	1/1:0,3:3:0,0.223432,0.776568:99,9,0
chr5	6647490	chr5_6647490_T_C	T	C	.	PASS	AF=0.454545;DP=111;NS=11;AN=22;MAF=0.454545;AC=10;AC_Het=4;AC_Hom=6;AC_Hemi=0;HWE=0.542748	GT:AD:DP:GP:PL	./.:0,0:0:0.281361,0.498147,0.220492:0,0,0	./.:0,0:0:0.281361,0.498147,0.220492:0,0,0	0/1:0,1:1:0.00015,0.530353,0.469497:36,3,0	1/1:0,8:8:0,0.008747,0.991253:238,24,0	1/1:0,2:2:0,0.360943,0.639057:81,6,0	0/1:3,1:4:0.022115,0.977885,0:14,0,98	0/1:1,1:2:0.000226,0.999634,0.000141:34,0,35	0/0:3,0:3:0.818796,0.181204,0:0,9,106	0/0:11,0:11:0.999136,0.000864,0:0,33,271	0/0:27,2:29:0.929285,0.070715,0:0,14,353	0/0:13,0:13:0.999784,0.000216,0:0,39,309	1/1:0,33:33:0,0,1:384,99,0	0/1:3,2:5:1e-06,0.999999,0:57,0,101
chr5	6647561	chr5_6647561_C_G	C	G	.	PASS	AF=0.461538;DP=127;NS=13;AN=26;MAF=0.461538;AC=12;AC_Het=4;AC_Hom=8;AC_Hemi=0;HWE=0.260843	GT:AD:DP:GP:PL	1/1:0,9:9:0,0.004282,0.995718:168,27,0	1/1:0,2:2:0,0.355043,0.644957:73,6,0	1/1:0,5:5:0,0.06438,0.93562:161,15,0	0/1:2,2:4:1e-06,0.999999,0:58,0,60	1/1:0,2:2:0,0.355043,0.644956:62,6,0	0/0:4,0:4:0.898046,0.101954,0:0,12,141	0/0:1,0:1:0.523949,0.475879,0.000172:0,3,34	0/0:1,0:1:0.523994,0.47592,8.6e-05:0,3,37	0/1:9,2:11:0.002395,0.997605,0:24,0,222	0/1:24,5:29:7e-06,0.999993,0:49,0,321	0/1:6,4:10:0,1,0:94,0,155	0/0:45,0:45:1,0,0:0,135,427	0/0:4,0:4:0.898046,0.101954,0:0,12,132
chr5	6648789	chr5_6648789_G_A	G	A	.	PASS	AF=0.125;DP=101;NS=12;AN=24;MAF=0.125;AC=3;AC_Het=3;AC_Hom=0;AC_Hemi=0;HWE=1	GT:AD:DP:GP:PL	./.:0,0:0:0.735814,0.243964,0.020222:0,0,0	0/0:1,0:1:0.857791,0.142202,7e-06:0,3,35	0/0:8,0:8:0.998707,0.001293,0:0,24,202	0/0:8,0:8:0.998707,0.001293,0:0,24,194	0/1:1,1:2:0.009488,0.990479,3.3e-05:25,0,34	0/0:6,0:6:0.994846,0.005154,0:0,18,187	0/0:1,0:1:0.857795,0.142203,2e-06:0,3,40	0/0:1,0:1:0.857795,0.142203,2e-06:0,3,40	0/0:16,0:16:0.999995,5e-06,0:0,48,330	0/0:30,1:31:1,0,0:0,60,360	0/1:5,2:7:4.7e-05,0.999953,0:48,0,119	0/0:16,0:16:0.999995,5e-06,0:0,48,176	0/1:3,1:4:0.011972,0.988028,0:24,0,94
chr5	6648888	chr5_6648888_G_C	G	C	.	PASS	AF=0.318182;DP=47;NS=11;AN=22;MAF=0.318182;AC=7;AC_Het=5;AC_Hom=2;AC_Hemi=0;HWE=1	GT:AD:DP:GP:PL	./.:0,0:0:0.331249,0.488587,0.180164:0,0,0	0/1:0,1:1:0.000391,0.575315,0.424294:33,3,0	1/1:0,3:3:0,0.253162,0.746838:89,9,0	0/1:0,1:1:9.8e-05,0.575484,0.424418:39,3,0	0/1:0,1:1:9.8e-05,0.575484,0.424418:39,3,0	0/0:3,0:3:0.844332,0.155668,0:0,9,104	0/0:2,0:2:0.730599,0.269401,1e-06:0,6,57	./.:0,0:0:0.331249,0.488587,0.180164:0,0,0	0/0:10,0:10:0.998562,0.001438,0:0,30,263	0/0:15,2:17:0.682982,0.317018,0:0,5,296	0/0:3,0:3:0.844332,0.155668,0:0,9,105	0/1:0,1:1:0.001555,0.574645,0.4238:27,3,0	0/1:4,1:5:0.002723,0.997277,0:24,0,122
chr5	6650335	chr5_6650335_A_C	A	C	.	PASS	AF=0.416667;DP=233;NS=12;AN=24;MAF=0.416667;AC=10;AC_Het=4;AC_Hom=6;AC_Hemi=0;HWE=0.289272	GT:AD:DP:GP:PL	./.:0,0:0:0.346236,0.484364,0.169399:0,0,0	1/1:0,5:5:0,0.082021,0.917979:158,15,0	0/0:18,0:18:0.999995,5e-06,0:0,54,350	0/1:7,6:13:0,1,0:159,0,169	0/0:9,0:9:0.997275,0.002725,0:0,27,242	0/1:2,3:5:0,0.999995,5e-06:82,0,49	1/1:0,6:6:0,0.042764,0.957236:189,18,0	0/1:3,4:7:0,1,0:128,0,89	0/0:21,0:21:0.999999,1e-06,0:0,63,350	0/0:55,0:55:1,0,0:0,166,432	0/0:18,0:18:0.999995,5e-06,0:0,54,349	1/1:2,67:69:0,0,1:282,172,0	0/1:4,3:7:0,1,0:78,0,120
chr5	6650586	chr5_6650586_A_C	A	C	.	PASS	AF=0.208333;DP=268;NS=12;AN=24;MAF=0.208333;AC=5;AC_Het=3;AC_Hom=2;AC_Hemi=0;HWE=0.403727	GT:AD:DP:GP:PL	./.:0,0:0:0.625731,0.330602,0.043668:0,0,0	0/0:10,0:10:0.999484,0.000516,0:0,30,263	0/0:25,0:25:1,0,0:0,75,385	0/1:5,8:13:0,1,0:192,0,127	0/0:5,0:5:0.983758,0.016242,0:0,15,168	0/1:4,1:5:0.018782,0.981218,0:20,0,114	0/1:3,3:6:0,1,0:86,0,83	0/0:5,0:5:0.983758,0.016242,0:0,15,166	0/0:23,0:23:1,0,0:0,69,364	0/0:63,0:63:1,0,0:0,190,439	0/0:19,0:19:0.999999,1e-06,0:0,57,324	1/1:0,84:84:0,0,1:429,253,0	0/0:9,0:9:0.998969,0.001031,0:0,27,240
chr5	6652849	chr5_6652849_A_G	A	G	.	PASS	AF=0.125;DP=260;NS=12;AN=24;MAF=0.125;AC=3;AC_Het=3;AC_Hom=0;AC_Hemi=0;HWE=1	GT:AD:DP:GP:PL	./.:0,0:0:0.758572,0.224776,0.016651:0,0,0	0/0:4,0:4:0.981818,0.018182,0:0,12,134	0/0:13,0:13:0.999964,3.6e-05,0:0,39,192	0/1:11,11:22:0,1,0:228,0,183	0/0:9,0:9:0.999422,0.000578,0:0,27,198	0/1:3,2:5:2e-06,0.999998,0:62,0,97	0/0:5,0:5:0.990826,0.009174,0:0,15,158	0/0:2,0:2:0.931032,0.068968,0:0,6,73	0/0:10,0:10:0.999711,0.000289,0:0,30,226	0/0:39,0:39:1,0,0:0,117,390	0/0:13,0:13:0.999964,3.6e-05,0:0,39,270	0/0:126,0:126:1,0,0:0,379,466	0/1:10,2:12:0.000312,0.999688,0:40,0,226
chr5	6656430	chr5_6656430_C_T	C	T	.	PASS	AF=0.125;DP=159;NS=12;AN=24;MAF=0.125;AC=3;AC_Het=3;AC_Hom=0;AC_Hemi=0;HWE=1	GT:AD:DP:GP:PL	0/0:1,0:1:0.868541,0.131455,4e-06:0,3,37	./.:0,0:0:0.754368,0.228351,0.017281:0,0,0	0/0:21,0:21:1,0,0:0,63,381	0/0:6,0:6:0.995293,0.004707,0:0,18,151	0/0:11,0:11:0.999852,0.000148,0:0,33,279	0/1:3,4:7:0,1,0:97,0,74	0/1:4,2:6:4e-06,0.999996,0:59,0,99	0/1:1,2:3:1.5e-05,0.999937,4.8e-05:54,0,32	0/0:13,0:13:0.999963,3.7e-05,0:0,39,282	0/0:33,0:33:1,0,0:0,99,398	0/0:18,0:18:0.999999,1e-06,0:0,54,340	0/0:36,0:36:1,0,0:0,108,206	0/0:4,0:4:0.981433,0.018567,0:0,12,112
chr5	6657157	chr5_6657157_C_T	C	T	.	PASS	AF=0.423077;DP=242;NS=13;AN=26;MAF=0.423077;AC=11;AC_Het=7;AC_Hom=4;AC_Hemi=0;HWE=1	GT:AD:DP:GP:PL	0/0:3,0:3:0.844853,0.155147,0:0,9,84	1/1:0,4:4:0,0.145417,0.854583:137,12,0	0/0:20,0:20:0.999999,1e-06,0:0,60,357	0/0:17,0:17:0.999989,1.1e-05,0:0,51,332	0/0:16,0:16:0.999978,2.2e-05,0:0,48,337	0/1:4,4:8:0,1,0:110,0,108	0/1:4,2:6:3e-06,0.999997,0:54,0,105	0/1:1,2:3:1e-06,0.999071,0.000928:59,0,26	0/1:6,6:12:0,1,0:154,0,154	0/1:16,16:32:0,1,0:258,0,283	0/1:9,10:19:0,1,0:224,0,184	1/1:0,96:96:0,0,1:445,289,0	0/1:2,3:5:0,1,0:86,0,59
chr5	6660405	chr5_6660405_A_C	A	C	.	PASS	AF=0.375;DP=272;NS=12;AN=24;MAF=0.375;AC=9;AC_Het=5;AC_Hom=4;AC_Hemi=0;HWE=1	GT:AD:DP:GP:PL	./.:0,0:0:0.362932,0.479013,0.158055:0,0,0	0/0:2,0:2:0.751906,0.248094,0:0,6,68	0/0:22,0:22:1,0,0:0,66,371	0/0:4,0:4:0.923799,0.076201,0:0,12,136	0/0:6,0:6:0.979795,0.020205,0:0,18,200	0/0:4,0:4:0.923799,0.076201,0:0,12,111	1/1:0,3:3:0,0.274744,0.725256:90,9,0	0/1:2,1:3:0.001913,0.998087,0:26,0,67	0/1:16,14:30:0,1,0:248,0,287	0/1:28,31:59:0,1,0:335,0,321	0/1:18,13:31:0,1,0:249,0,303	1/1:0,107:107:0,0,1:469,322,0	0/1:0,1:1:9.1e-05,0.602382,0.397527:40,3,0
chr5	6661272	chr5_6661272_T_A	T	A	.	PASS	AF=0.166667;DP=175;NS=12;AN=24;MAF=0.166667;AC=4;AC_Het=2;AC_Hom=2;AC_Hemi=0;HWE=0.254658	GT:AD:DP:GP:PL	./.:0,0:0:0.655037,0.308613,0.03635:0,0,0	0/0:2,0:2:0.894628,0.105372,0:0,6,60	0/0:14,0:14:0.999971,2.9e-05,0:0,42,303	0/0:1,0:1:0.80934,0.190654,6e-06:0,3,39	0/0:5,0:5:0.985491,0.014509,0:0,15,167	0/0:2,0:2:0.894628,0.105372,0:0,6,71	0/1:0,1:1:0.008556,0.802417,0.189027:26,3,0	0/1:0,1:1:0.001366,0.808237,0.190397:34,3,0	0/0:26,0:26:1,0,0:0,78,383	0/0:40,0:40:1,0,0:0,120,415	0/0:20,0:20:1,0,0:0,60,373	0/0:58,0:58:1,0,0:0,175,430	1/1:0,5:5:0,0.209675,0.790325:162,15,0
chr5	6663166	chr5_6663166_A_G	A	G	.	PASS	AF=0.25;DP=185;NS=12;AN=24;MAF=0.25;AC=6;AC_Het=4;AC_Hom=2;AC_Hemi=0;HWE=1	GT:AD:DP:GP:PL	./.:0,0:0:0.519938,0.402259,0.077804:0,0,0	1/1:0,7:7:0,0.038822,0.961178:182,21,0	0/0:26,0:26:1,0,0:0,78,385	0/0:6,0:6:0.988056,0.011944,0:0,18,194	0/0:10,0:10:0.999245,0.000755,0:0,30,235	0/0:2,0:2:0.837933,0.162067,0:0,6,61	0/0:1,0:1:0.721038,0.278919,4.3e-05:0,3,34	0/0:1,0:1:0.721059,0.278927,1.4e-05:0,3,39	0/1:12,13:25:0,1,0:230,0,251	0/1:24,12:36:0,1,0:195,0,329	0/1:11,10:21:0,1,0:202,0,231	0/0:47,0:47:1,0,0:0,141,413	0/1:1,2:3:0,0.999511,0.000489:65,0,26
chr5	6663377	chr5_6663377_T_C	T	C	.	PASS	AF=0.136364;DP=229;NS=11;AN=22;MAF=0.136364;AC=3;AC_Het=3;AC_Hom=0;AC_Hemi=0;HWE=1	GT:AD:DP:GP:PL	./.:0,0:0:0.659086,0.30551,0.035404:0,0,0	0/0:1,0:1:0.81184,0.188157,3e-06:0,3,41	0/0:23,0:23:1,0,0:0,69,390	0/1:6,6:12:0,1,0:156,0,147	0/0:8,0:8:0.998193,0.001807,0:0,24,228	0/0:1,0:1:0.811828,0.188154,1.7e-05:0,3,34	0/0:2,0:2:0.896152,0.103848,0:0,6,76	./.:0,0:0:0.659086,0.30551,0.035404:0,0,0	0/0:29,0:29:1,0,0:0,87,404	0/1:54,11:65:1e-06,0.999999,0:64,0,348	0/0:19,2:21:0.530645,0.469355,0:3,0,308	0/1:39,27:66:0,1,0:231,0,332	0/0:1,0:1:0.811835,0.188156,9e-06:0,3,37
chr5	6667216	chr5_6667216_T_C	T	C	.	PASS	AF=0.423077;DP=263;NS=13;AN=26;MAF=0.423077;AC=11;AC_Het=9;AC_Hom=2;AC_Hemi=0;HWE=0.275057	GT:AD:DP:GP:PL	1/1:0,5:5:0,0.070745,0.929255:151,15,0	0/1:8,1:9:0.037759,0.962241,0:12,0,171	0/1:13,2:15:0.000525,0.999475,0:31,0,281	0/1:5,4:9:0,1,0:118,0,130	0/1:7,2:9:1.6e-05,0.999984,0:46,0,197	0/1:2,2:4:1e-06,0.999997,2e-06:57,0,53	0/1:3,1:4:0.000773,0.999227,0:29,0,88	0/1:0,1:1:8.4e-05,0.549124,0.450792:39,3,0	0/0:25,2:27:0.615535,0.384465,0:0,4,320	0/0:76,3:79:1,0,0:0,131,382	0/0:28,1:29:0.999969,3.1e-05,0:0,47,372	0/1:53,14:67:0,1,0:82,0,330	0/1:4,1:5:0.003872,0.996128,0:22,0,119
chr5	6667240	chr5_6667240_C_A	C	A	.	PASS	AF=0.461538;DP=270;NS=13;AN=26;MAF=0.461538;AC=12;AC_Het=10;AC_Hom=2;AC_Hemi=0;HWE=0.11159	GT:AD:DP:GP:PL	0/1:3,2:5:2e-06,0.999998,0:56,0,90	0/1:9,1:10:0.095176,0.904824,0:8,0,221	0/1:16,2:18:0.012064,0.987936,0:17,0,301	0/1:12,3:15:0,1,0:69,0,252	0/1:9,2:11:6.6e-05,0.999934,0:40,0,238	0/1:6,1:7:0.00655,0.99345,0:20,0,145	0/1:3,1:4:0.000824,0.999176,0:29,0,100	1/1:0,2:2:0,0.393405,0.606595:72,6,0	0/1:23,2:25:0.301629,0.698371,0:2,0,316	0/0:62,1:63:1,0,0:0,156,428	0/0:25,2:27:0.871742,0.128258,0:0,10,345	0/1:59,18:77:0,1,0:94,0,315	0/1:4,2:6:2e-06,0.999998,0:55,0,130
chr5	6671498	chr5_6671498_G_A	G	A	.	PASS	AF=0.115385;DP=244;NS=13;AN=26;MAF=0.115385;AC=3;AC_Het=3;AC_Hom=0;AC_Hemi=0;HWE=1	GT:AD:DP:GP:PL	0/1:1,4:5:0,0.999753,0.000247:94,0,24	0/0:6,0:6:0.995995,0.004005,0:0,18,176	0/0:12,1:13:0.909487,0.090513,0:0,4,207	0/1:12,4:16:3e-06,0.999997,0:62,0,218	0/1:7,1:8:0.239104,0.760896,0:11,0,143	0/0:8,0:8:0.998996,0.001004,0:0,24,222	0/0:3,0:3:0.968835,0.031165,0:0,9,96	0/0:2,0:2:0.939554,0.060446,0:0,6,64	0/0:33,0:33:1,0,0:0,99,402	0/0:66,3:69:1,0,0:0,136,406	0/0:18,0:18:0.999999,1e-06,0:0,54,326	0/0:57,1:58:1,0,0:0,142,325	0/0:4,0:4:0.984171,0.015829,0:0,12,126
chr5	6671514	chr5_6671514_C_A	C	A	.	PASS	AF=0.153846;DP=223;NS=13;AN=26;MAF=0.153846;AC=4;AC_Het=2;AC_Hom=2;AC_Hemi=0;HWE=0.234783	GT:AD:DP:GP:PL	1/1:0,4:4:0,0.430639,0.569361:123,12,0	0/0:9,0:9:0.999355,0.000645,0:0,27,243	0/0:15,1:16:0.990001,0.009999,0:0,15,248	0/0:11,1:12:0.796431,0.203569,0:0,1,194	0/1:7,1:8:0.196574,0.803426,0:11,0,179	0/0:4,0:4:0.979761,0.020239,0:0,12,111	0/0:3,0:3:0.960325,0.039675,0:0,9,60	0/0:4,0:4:0.979761,0.020239,0:0,12,134	0/0:28,0:28:1,0,0:0,84,352	0/0:61,2:63:1,0,0:0,126,378	0/0:23,1:24:0.99996,4e-05,0:0,39,330	0/1:34,8:42:1e-06,0.999999,0:64,0,282	0/0:4,0:4:0.979761,0.020239,0:0,12,135
chr5	6672776	chr5_6672776_T_C	T	C	.	PASS	AF=0.384615;DP=270;NS=13;AN=26;MAF=0.384615;AC=10;AC_Het=6;AC_Hom=4;AC_Hemi=0;HWE=1	GT:AD:DP:GP:PL	0/0:12,0:12:0.999697,0.000303,0:0,36,229	0/0:7,0:7:0.990388,0.009612,0:0,21,213	0/0:24,0:24:1,0,0:0,72,390	0/0:7,0:7:0.990388,0.009612,0:0,21,195	0/0:8,0:8:0.995171,0.004829,0:0,24,235	1/1:0,2:2:0,0.445966,0.554034:73,6,0	0/1:0,1:1:0.000198,0.616721,0.383081:37,3,0	0/1:1,3:4:0,0.999503,0.000497:89,0,28	0/1:12,16:28:0,1,0:292,0,251	0/1:45,18:63:0,1,0:228,0,369	0/1:15,14:29:0,1,0:274,0,282	1/1:3,78:81:0,0,1:354,144,0	0/1:1,2:3:1e-06,0.999751,0.000248:61,0,31
chr5	6673227	chr5_6673227_A_T	A	T	.	PASS	AF=0.307692;DP=168;NS=13;AN=26;MAF=0.307692;AC=8;AC_Het=8;AC_Hom=0;AC_Hemi=0;HWE=0.244302	GT:AD:DP:GP:PL	0/0:15,0:15:0.999971,2.9e-05,0:0,45,307	0/1:1,1:2:0.001334,0.998572,9.5e-05:29,0,34	0/0:4,0:4:0.94413,0.05587,0:0,12,118	0/1:6,1:7:0.010622,0.989378,0:20,0,164	0/0:4,0:4:0.94413,0.05587,0:0,12,123	0/1:2,2:4:1e-06,0.999999,0:63,0,61	0/1:1,1:2:0.000531,0.999393,7.5e-05:33,0,35	0/0:1,0:1:0.678679,0.321302,1.9e-05:0,3,39	0/0:17,0:17:0.999993,7e-06,0:0,51,350	0/1:35,4:39:0.066501,0.933499,0:12,0,323	0/1:18,4:22:0,1,0:68,0,299	0/1:17,32:49:0,1,0:169,0,140	0/1:1,1:2:0.000335,0.99957,9.5e-05:35,0,34
chr5	6673319	chr5_6673319_G_A	G	A	.	PASS	AF=0.423077;DP=270;NS=13;AN=26;MAF=0.423077;AC=11;AC_Het=9;AC_Hom=2;AC_Hemi=0;HWE=0.275057	GT:AD:DP:GP:PL	1/1:0,16:16:0,3.8e-05,0.999962:318,48,0	0/1:2,3:5:0,0.999955,4.5e-05:91,0,39	0/0:11,0:11:0.999216,0.000784,0:0,33,185	0/1:6,1:7:0.024559,0.975441,0:14,0,154	0/0:3,0:3:0.832798,0.167202,0:0,9,110	0/1:1,3:4:0,0.975205,0.024795:97,0,12	0/0:1,0:1:0.554576,0.445379,4.5e-05:0,3,39	0/1:1,1:2:0.000786,0.998706,0.000507:29,0,29	0/1:12,5:17:0,1,0:88,0,240	0/1:53,12:65:1e-06,0.999999,0:60,0,342	0/1:17,2:19:0.032982,0.967018,0:13,0,269	0/1:50,64:114:0,1,0:370,0,311	0/1:2,2:4:0,0.999995,5e-06:64,0,49
chr5	6675082	chr5_6675082_T_C	T	C	.	PASS	AF=0.461538;DP=256;NS=13;AN=26;MAF=0.461538;AC=12;AC_Het=4;AC_Hom=8;AC_Hemi=0;HWE=0.260843	GT:AD:DP:GP:PL	0/0:28,0:28:1,0,0:0,84,394	1/1:0,4:4:0,0.126188,0.873812:127,12,0	0/0:7,0:7:0.986657,0.013343,0:0,21,186	0/1:10,2:12:3.7e-05,0.999963,0:42,0,229	0/0:13,0:13:0.999789,0.000211,0:0,39,304	1/1:0,3:3:0,0.2241,0.7759:101,9,0	0/0:1,0:1:0.536019,0.463949,3.2e-05:0,3,41	1/1:0,2:2:0,0.366148,0.633852:67,6,0	0/1:10,10:20:0,1,0:200,0,204	0/1:10,21:31:0,1,0:228,0,191	0/1:6,11:17:0,1,0:250,0,108	1/1:0,116:116:0,0,1:466,349,0	0/0:2,0:2:0.697949,0.302051,0:0,6,75
chr5	6675615	chr5_6675615_T_C	T	C	.	PASS	AF=0.461538;DP=246;NS=13;AN=26;MAF=0.461538;AC=12;AC_Het=2;AC_Hom=10;AC_Hemi=0;HWE=0.0206165	GT:AD:DP:GP:PL	0/0:1,0:1:0.558865,0.43918,0.001955:0,3,22	1/1:0,7:7:0,0.019494,0.980506:209,21,0	0/0:19,0:19:0.999997,3e-06,0:0,57,338	0/1:6,2:8:2e-06,0.999998,0:55,0,174	0/0:8,0:8:0.993898,0.006102,0:0,24,243	1/1:0,2:2:0,0.388844,0.611156:71,6,0	1/1:0,2:2:0,0.388844,0.611156:81,6,0	1/1:0,4:4:0,0.13723,0.86277:135,12,0	0/0:22,0:22:1,0,0:0,66,362	0/0:38,0:38:1,0,0:0,114,412	0/0:35,0:35:1,0,0:0,105,414	0/1:43,44:87:0,1,0:334,0,339	1/1:0,5:5:0,0.073669,0.926331:167,15,0
chr5	6676314	chr5_6676314_G_A	G	A	.	PASS	AF=0.125;DP=162;NS=12;AN=24;MAF=0.125;AC=3;AC_Het=3;AC_Hom=0;AC_Hemi=0;HWE=1	GT:AD:DP:GP:PL	0/0:34,0:34:1,0,0:0,102,207	0/1:0,3:3:0,0.582128,0.417872:93,9,0	0/0:1,0:1:0.847833,0.152146,2.2e-05:0,3,31	0/0:9,0:9:0.9993,0.0007,0:0,27,214	0/0:12,0:12:0.999912,8.8e-05,0:0,36,261	0/1:1,3:4:0,0.999819,0.000181:76,0,27	0/0:1,0:1:0.847844,0.152148,9e-06:0,3,35	./.:0,0:0:0.71885,0.258001,0.02315:0,0,0	0/0:13,0:13:0.999956,4.4e-05,0:0,39,253	0/1:22,3:25:0.194153,0.805847,0:11,0,281	0/0:15,0:15:0.999989,1.1e-05,0:0,45,299	0/0:39,4:43:0.959812,0.040188,0:0,9,157	0/0:2,0:2:0.917662,0.082338,0:0,6,70
chr5	6676670	chr5_6676670_G_A	G	A	.	PASS	AF=0.125;DP=243;NS=12;AN=24;MAF=0.125;AC=3;AC_Het=3;AC_Hom=0;AC_Hemi=0;HWE=1	GT:AD:DP:GP:PL	0/0:38,0:38:1,0,0:0,114,359	0/0:2,0:2:0.929073,0.070927,0:0,6,60	0/1:6,1:7:0.04022,0.95978,0:19,0,128	0/0:9,0:9:0.999404,0.000596,0:0,27,204	0/0:16,0:16:0.999995,5e-06,0:0,48,316	0/0:1,0:1:0.867452,0.132446,0.000101:0,3,23	0/0:3,0:3:0.963233,0.036767,0:0,9,76	./.:0,0:0:0.752624,0.22983,0.017546:0,0,0	0/1:7,3:10:1.7e-05,0.999983,0:53,0,148	0/1:20,4:24:0.023741,0.976259,0:21,0,256	0/0:18,1:19:0.999073,0.000927,0:0,25,307	0/0:106,0:106:1,0,0:0,319,424	0/0:8,0:8:0.998809,0.001191,0:0,24,186
chr5	6676740	chr5_6676740_A_G	A	G	.	PASS	AF=0.125;DP=264;NS=12;AN=24;MAF=0.125;AC=3;AC_Het=3;AC_Hom=0;AC_Hemi=0;HWE=1	GT:AD:DP:GP:PL	0/0:42,0:42:1,0,0:0,126,370	0/0:3,0:3:0.962336,0.037664,0:0,9,92	0/1:15,3:18:7e-05,0.99993,0:47,0,248	0/0:7,0:7:0.99756,0.00244,0:0,21,175	0/0:13,0:13:0.999962,3.8e-05,0:0,39,282	0/1:1,2:3:8e-05,0.999857,6.3e-05:46,0,31	0/0:1,0:1:0.864562,0.135353,8.4e-05:0,3,24	./.:0,0:0:0.747593,0.234084,0.018324:0,0,0	0/0:9,0:9:0.999389,0.000611,0:0,27,234	0/0:18,0:18:0.999999,1e-06,0:0,54,336	0/0:19,0:19:0.999999,1e-06,0:0,57,328	0/1:91,37:128:0,1,0:90,0,310	0/0:2,0:2:0.927405,0.072595,0:0,6,63
chr5	6677160	chr5_6677160_C_T	C	T	.	PASS	AF=0.208333;DP=244;NS=12;AN=24;MAF=0.208333;AC=5;AC_Het=5;AC_Hom=0;AC_Hemi=0;HWE=1	GT:AD:DP:GP:PL	0/1:13,5:18:0,1,0:91,0,221	0/0:5,0:5:0.983781,0.016219,0:0,15,151	0/0:12,0:12:0.999871,0.000129,0:0,36,236	0/0:15,0:15:0.999984,1.6e-05,0:0,45,321	0/1:11,3:14:5e-06,0.999995,0:56,0,223	0/0:1,0:1:0.791265,0.208724,1.1e-05:0,3,37	0/1:4,1:5:0.006028,0.993972,0:25,0,72	./.:0,0:0:0.626112,0.330321,0.043567:0,0,0	0/0:21,1:22:0.999983,1.7e-05,0:0,45,344	0/1:53,7:60:0.241544,0.758456,0:8,0,311	0/0:16,0:16:0.999992,8e-06,0:0,48,302	0/1:43,29:72:0,1,0:174,0,306	0/0:4,0:4:0.96808,0.03192,0:0,12,92
chr5	6677161	chr5_6677161_A_G	A	G	.	PASS	AF=0.25;DP=241;NS=12;AN=24;MAF=0.25;AC=6;AC_Het=6;AC_Hom=0;AC_Hemi=0;HWE=0.529258	GT:AD:DP:GP:PL	0/0:18,0:18:0.999997,3e-06,0:0,54,270	0/1:3,2:5:4e-06,0.999996,0:55,0,85	0/0:12,0:12:0.999826,0.000174,0:0,36,235	0/1:12,3:15:0.000345,0.999655,0:36,0,260	0/0:13,0:13:0.999913,8.7e-05,0:0,39,278	0/1:0,1:1:0.000413,0.736996,0.262591:37,3,0	0/1:2,3:5:0,0.999997,3e-06:66,0,48	./.:0,0:0:0.543615,0.387375,0.06901:0,0,0	0/1:17,5:22:0,1,0:77,0,296	0/0:55,4:59:0.999983,1.7e-05,0:0,46,345	0/1:12,4:16:0,1,0:69,0,230	0/0:65,6:71:1,0,0:0,74,329	0/0:4,0:4:0.957363,0.042637,0:0,12,92
chr5	6677219	chr5_6677219_G_A	G	A	.	PASS	AF=0.125;DP=206;NS=12;AN=24;MAF=0.125;AC=3;AC_Het=3;AC_Hom=0;AC_Hemi=0;HWE=1	GT:AD:DP:GP:PL	0/0:23,0:23:1,0,0:0,69,292	0/1:2,1:3:0.005444,0.994556,0:28,0,59	0/0:14,0:14:0.999982,1.8e-05,0:0,42,211	0/0:9,0:9:0.999431,0.000569,0:0,27,216	0/1:8,3:11:2.5e-05,0.999975,0:51,0,186	0/0:4,0:4:0.982104,0.017896,0:0,12,104	0/0:3,0:3:0.964838,0.035162,0:0,9,80	./.:0,0:0:0.761725,0.222087,0.016188:0,0,0	0/0:18,0:18:0.999999,1e-06,0:0,54,345	0/1:44,7:51:0.000275,0.999725,0:41,0,336	0/0:17,1:18:0.99888,0.00112,0:0,24,296	0/0:46,0:46:1,0,0:0,138,339	0/0:6,0:6:0.995465,0.004535,0:0,18,110
chr5	6678661	chr5_6678661_A_C	A	C	.	PASS	AF=0.363636;DP=119;NS=11;AN=22;MAF=0.363636;AC=8;AC_Het=8;AC_Hom=0;AC_Hemi=0;HWE=0.190918	GT:AD:DP:GP:PL	0/1:4,2:6:0.000116,0.999884,0:38,0,69	0/0:1,0:1:0.600909,0.396475,0.002616:0,3,20	0/1:5,6:11:0,1,0:124,0,72	0/1:5,2:7:0.003358,0.996642,0:24,0,131	0/0:7,0:7:0.989796,0.010204,0:0,21,186	./.:0,0:0:0.362986,0.478995,0.15802:0,0,0	0/0:1,0:1:0.602435,0.397482,8.3e-05:0,3,35	./.:0,0:0:0.362986,0.478995,0.15802:0,0,0	0/1:6,6:12:0,1,0:112,0,106	0/1:19,7:26:0,1,0:96,0,292	0/1:13,2:15:0.059453,0.940547,0:11,0,249	0/1:9,13:22:0,1,0:205,0,85	0/1:1,1:2:0.009402,0.982443,0.008154:19,0,16
chr5	6679407	chr5_6679407_T_C	T	C	.	PASS	AF=0.166667;DP=95;NS=12;AN=24;MAF=0.166667;AC=4;AC_Het=4;AC_Hom=0;AC_Hemi=0;HWE=1	GT:AD:DP:GP:PL	0/0:14,0:14:0.999976,2.4e-05,0:0,42,221	0/0:3,0:3:0.953794,0.046206,0:0,9,105	0/0:2,0:2:0.911669,0.088331,0:0,6,64	0/1:7,1:8:0.061943,0.938057,0:16,0,191	0/1:4,1:5:0.447312,0.552688,0:5,0,103	0/1:1,1:2:0.002055,0.997868,7.7e-05:31,0,31	0/0:1,0:1:0.837622,0.162315,6.3e-05:0,3,27	./.:0,0:0:0.701697,0.271953,0.02635:0,0,0	0/0:7,0:7:0.996981,0.003019,0:0,21,207	0/0:30,0:30:1,0,0:0,90,393	0/0:12,1:13:0.98124,0.01876,0:0,13,263	0/1:4,3:7:1.4e-05,0.999986,0:53,0,70	0/0:2,0:2:0.911668,0.088331,1e-06:0,6,44
chr5	6679410	chr5_6679410_T_G	T	G	.	PASS	AF=0.416667;DP=93;NS=12;AN=24;MAF=0.416667;AC=10;AC_Het=8;AC_Hom=2;AC_Hemi=0;HWE=0.547718	GT:AD:DP:GP:PL	0/1:3,2:5:0.000513,0.999486,0:31,0,69	0/1:3,1:4:0.013048,0.986952,0:17,0,94	0/0:3,0:3:0.840276,0.159724,0:0,9,86	0/1:7,1:8:0.01655,0.98345,0:16,0,200	0/1:4,2:6:7.7e-05,0.999923,0:39,0,93	1/1:0,2:2:0,0.396707,0.603293:76,6,0	0/1:0,1:1:0.001488,0.567217,0.431295:27,3,0	./.:0,0:0:0.322698,0.490734,0.186568:0,0,0	0/1:6,1:7:0.293574,0.706426,0:2,0,156	0/0:26,3:29:0.97386,0.02614,0:0,18,337	0/1:9,2:11:0.035747,0.964253,0:12,0,232	0/1:1,6:7:0,0.76846,0.23154:93,0,1	0/0:2,0:2:0.724534,0.275449,1.7e-05:0,6,44
chr5	6679433	chr5_6679433_G_A	G	A	.	PASS	AF=0.181818;DP=120;NS=11;AN=22;MAF=0.181818;AC=4;AC_Het=4;AC_Hom=0;AC_Hemi=0;HWE=1	GT:AD:DP:GP:PL	0/0:16,0:16:0.999993,7e-06,0:0,48,238	0/1:3,1:4:0.04067,0.95933,0:17,0,97	0/0:4,0:4:0.971214,0.028786,0:0,12,85	0/0:9,0:9:0.999075,0.000925,0:0,27,258	0/1:4,1:5:0.016659,0.983341,0:21,0,87	0/0:2,0:2:0.894008,0.105992,0:0,6,77	0/0:1,0:1:0.808256,0.191653,9.1e-05:0,3,27	./.:0,0:0:0.653394,0.309868,0.036738:0,0,0	0/1:9,3:12:0.000162,0.999838,0:41,0,211	0/0:37,4:41:0.990228,0.009772,0:0,17,329	0/1:12,2:14:0.063491,0.936509,0:15,0,243	0/0:10,0:10:0.999537,0.000463,0:0,30,208	./.:0,0:0:0.653394,0.309868,0.036738:0,0,0
chr5	6680705	chr5_6680705_C_T	C	T	.	PASS	AF=0.25;DP=214;NS=12;AN=24;MAF=0.25;AC=6;AC_Het=6;AC_Hom=0;AC_Hemi=0;HWE=0.529258	GT:AD:DP:GP:PL	0/1:27,11:38:0,1,0:123,0,226	0/1:3,2:5:0.004292,0.995707,1e-06:25,0,54	0/0:21,2:23:0.990656,0.009344,0:0,19,246	0/1:8,1:9:0.123031,0.876969,0:10,0,130	0/0:3,0:3:0.916631,0.083369,0:0,9,90	0/0:2,0:2:0.846091,0.153909,0:0,6,71	0/0:1,0:1:0.73323,0.26676,1e-05:0,3,40	./.:0,0:0:0.537635,0.391202,0.071163:0,0,0	0/1:29,5:34:0.007382,0.992618,0:23,0,321	0/1:48,11:59:0,1,0:90,0,329	0/1:18,5:23:0,1,0:76,0,302	0/0:9,0:9:0.998581,0.001419,0:0,27,162	0/0:5,0:5:0.977768,0.022232,0:0,15,116
chr5	6680794	chr5_6680794_T_C	T	C	.	PASS	AF=0.409091;DP=108;NS=11;AN=22;MAF=0.409091;AC=9;AC_Het=5;AC_Hom=4;AC_Hemi=0;HWE=1	GT:AD:DP:GP:PL	0/1:3,6:9:0,0.999838,0.000162:111,0,33	1/1:0,2:2:8.1e-05,0.430134,0.569784:42,6,0	1/1:0,6:6:0,0.045054,0.954946:93,18,0	0/1:7,1:8:0.195003,0.804997,0:5,0,158	0/0:6,0:6:0.979723,0.020277,0:0,18,141	0/0:1,0:1:0.600571,0.397767,0.001662:0,3,22	./.:0,0:0:0.361885,0.479368,0.158748:0,0,0	./.:0,0:0:0.361885,0.479368,0.158748:0,0,0	0/1:10,4:14:1e-06,0.999999,0:60,0,225	0/0:34,2:36:0.999981,1.9e-05,0:0,49,357	0/0:16,1:17:0.951723,0.048277,0:0,14,254	0/1:2,1:3:0.005014,0.994968,1.8e-05:22,0,43	0/1:2,1:3:0.029229,0.970515,0.000255:14,0,31
chr5	6682197	chr5_6682197_T_C	T	C	.	PASS	AF=0.363636;DP=135;NS=11;AN=22;MAF=0.363636;AC=8;AC_Het=4;AC_Hom=4;AC_Hemi=0;HWE=0.537668	GT:AD:DP:GP:PL	0/1:3,3:6:0,1,0:66,0,73	0/1:0,1:1:0.002478,0.653597,0.343924:27,3,0	1/1:0,3:3:9e-06,0.322074,0.677917:54,9,0	0/1:4,2:6:0.000406,0.999594,0:34,0,112	0/0:6,0:6:0.983823,0.016177,0:0,18,146	1/1:0,2:2:1.5e-05,0.487224,0.512761:51,6,0	./.:0,0:0:0.429317,0.451812,0.118871:0,0,0	./.:0,0:0:0.429317,0.451812,0.118871:0,0,0	0/0:14,1:15:0.968674,0.031326,0:0,15,267	0/0:23,2:25:0.996105,0.003895,0:0,24,246	0/0:9,0:9:0.997949,0.002051,0:0,27,200	0/0:45,3:48:0.999998,2e-06,0:0,58,149	0/1:3,2:5:2.4e-05,0.999976,0:46,0,62
chr5	6682754	chr5_6682754_C_T	C	T	.	PASS	AF=0.230769;DP=133;NS=13;AN=26;MAF=0.230769;AC=6;AC_Het=6;AC_Hom=0;AC_Hemi=0;HWE=1	GT:AD:DP:GP:PL	0/0:14,1:15:0.834399,0.165601,0:0,5,171	0/0:1,0:1:0.754432,0.245169,0.000399:0,3,23	0/1:3,1:4:0.004886,0.995113,0:25,0,61	0/1:8,2:10:0.023446,0.976554,0:18,0,184	0/0:20,1:21:0.999919,8.1e-05,0:0,39,345	0/0:4,0:4:0.960965,0.039035,0:0,12,87	0/1:1,1:2:0.023867,0.976069,6.3e-05:18,0,34	0/1:0,1:1:0.003667,0.751962,0.24437:28,3,0	0/1:8,1:9:0.23846,0.76154,0:7,0,193	0/0:22,1:23:0.999845,0.000155,0:0,36,336	0/0:14,0:14:0.99996,4e-05,0:0,42,290	0/0:25,0:25:1,0,0:0,75,282	0/1:3,1:4:0.023991,0.976003,6e-06:18,0,44
chr5	6682868	chr5_6682868_G_A	G	A	.	PASS	AF=0.166667;DP=139;NS=12;AN=24;MAF=0.166667;AC=4;AC_Het=4;AC_Hom=0;AC_Hemi=0;HWE=1	GT:AD:DP:GP:PL	0/0:17,0:17:0.999997,3e-06,0:0,51,172	0/1:4,1:5:0.036949,0.963051,0:18,0,80	0/0:11,0:11:0.999796,0.000204,0:0,33,162	0/0:7,0:7:0.996748,0.003252,0:0,21,207	0/0:12,0:12:0.999898,0.000102,0:0,36,292	0/0:2,0:2:0.905466,0.094531,2e-06:0,6,42	./.:0,0:0:0.684365,0.285797,0.029838:0,0,0	0/0:2,0:2:0.905469,0.094531,0:0,6,65	0/1:22,4:26:0.015486,0.984514,0:22,0,265	0/1:21,3:24:0.044139,0.955861,0:17,0,279	0/0:15,0:15:0.999987,1.3e-05,0:0,45,298	0/1:5,9:14:0,1,0:135,0,63	0/0:3,0:3:0.95039,0.04961,0:0,9,95
chr5	6682889	chr5_6682889_T_G	T	G	.	PASS	AF=0.461538;DP=121;NS=13;AN=26;MAF=0.461538;AC=12;AC_Het=8;AC_Hom=4;AC_Hemi=0;HWE=0.601992	GT:AD:DP:GP:PL	0/1:4,11:15:0,1,0:138,0,62	0/1:2,2:4:0.000489,0.999459,5.2e-05:31,0,39	0/1:3,7:10:0,0.999989,1.1e-05:104,0,46	0/1:6,1:7:0.035087,0.964913,0:12,0,141	0/1:10,1:11:0.268513,0.731487,0:2,0,225	0/0:2,0:2:0.694252,0.305747,1e-06:0,6,56	0/1:0,1:1:6e-05,0.531651,0.468288:40,3,0	1/1:0,2:2:0,0.362102,0.637898:65,6,0	0/0:20,2:22:0.990717,0.009283,0:0,23,286	0/1:18,3:21:0.110555,0.889445,0:7,0,241	0/1:12,3:15:0.002031,0.997969,0:24,0,225	1/1:0,8:8:0,0.008791,0.991209:148,24,0	0/0:3,0:3:0.81954,0.18046,0:0,9,97
chr5	6683525	chr5_6683525_C_T	C	T	.	PASS	AF=0.5;DP=254;NS=12;AN=24;MAF=0.5;AC=12;AC_Het=6;AC_Hom=6;AC_Hemi=0;HWE=1	GT:AD:DP:GP:PL	./.:0,0:0:0.25914,0.499836,0.241024:0,0,0	0/0:11,0:11:0.999059,0.000941,0:0,33,244	0/0:14,0:14:0.999882,0.000118,0:0,42,324	0/1:12,11:23:0,1,0:216,0,244	0/0:9,0:9:0.996247,0.003753,0:0,27,245	1/1:0,7:7:0,0.015942,0.984058:204,21,0	0/1:3,2:5:0,1,0:61,0,85	1/1:0,3:3:0,0.205857,0.794143:103,9,0	0/1:6,6:12:0,1,0:149,0,140	0/1:23,14:37:0,1,0:231,0,304	0/1:8,6:14:0,1,0:134,0,165	1/1:0,107:107:0,0,1:456,322,0	0/1:8,2:10:0.000406,0.999594,0:31,0,208
chr5	6689719	chr5_6689719_T_C	T	C	.	PASS	AF=0.136364;DP=190;NS=11;AN=22;MAF=0.136364;AC=3;AC_Het=3;AC_Hom=0;AC_Hemi=0;HWE=1	GT:AD:DP:GP:PL	./.:0,0:0:0.702023,0.27169,0.026287:0,0,0	0/0:2,0:2:0.911784,0.088216,0:0,6,76	0/0:3,0:3:0.953857,0.046143,0:0,9,73	./.:0,0:0:0.702023,0.27169,0.026287:0,0,0	0/0:1,0:1:0.837861,0.162129,1e-05:0,3,35	0/0:5,0:5:0.988051,0.011949,0:0,15,164	0/1:5,1:6:0.115906,0.884094,0:13,0,138	0/0:2,0:2:0.911784,0.088216,0:0,6,61	0/0:10,1:11:0.725708,0.274292,0:0,0,207	0/1:26,6:32:7e-06,0.999993,0:56,0,303	0/1:16,4:20:6.8e-05,0.999932,0:46,0,262	0/0:101,2:103:1,0,0:0,240,401	0/0:5,0:5:0.988051,0.011949,0:0,15,142
chr5	6705235	chr5_6705235_G_C	G	C	.	PASS	AF=0.208333;DP=239;NS=12;AN=24;MAF=0.208333;AC=5;AC_Het=5;AC_Hom=0;AC_Hemi=0;HWE=1	GT:AD:DP:GP:PL	0/0:9,0:9:0.998843,0.001157,0:0,27,122	0/0:2,0:2:0.870904,0.129091,5e-06:0,6,42	0/0:5,0:5:0.981809,0.018191,0:0,15,117	0/0:1,0:1:0.771313,0.22866,2.7e-05:0,3,34	./.:0,0:0:0.594954,0.352757,0.052289:0,0,0	0/0:2,0:2:0.870908,0.129091,0:0,6,59	0/0:2,0:2:0.870908,0.129091,0:0,6,55	0/1:1,1:2:0.001691,0.997718,0.000591:30,0,24	0/1:20,2:22:0.125523,0.874477,0:11,0,268	0/0:30,0:30:1,0,0:0,90,363	0/1:12,2:14:0.013966,0.986034,0:21,0,203	0/1:108,38:146:0,1,0:73,0,302	0/1:3,1:4:0.00673,0.99327,0:24,0,89
chr5	6716915	chr5_6716915_A_G	A	G	.	PASS	AF=0.5;DP=201;NS=11;AN=22;MAF=0.5;AC=11;AC_Het=1;AC_Hom=10;AC_Hemi=0;HWE=0.0107622	GT:AD:DP:GP:PL	1/1:0,12:12:0,0.000526,0.999474:250,36,0	1/1:0,3:3:0,0.212146,0.787854:92,9,0	1/1:0,5:5:0,0.063071,0.936929:119,15,0	1/1:0,3:3:0,0.212146,0.787854:92,9,0	0/1:3,3:6:0,1,0:82,0,91	0/0:4,0:4:0.89602,0.10398,0:0,12,141	./.:0,0:0:0.268907,0.499311,0.231782:0,0,0	./.:0,0:0:0.268907,0.499311,0.231782:0,0,0	0/0:8,0:8:0.9928,0.0072,0:0,24,194	0/0:26,0:26:1,0,0:0,78,346	0/0:11,0:11:0.999094,0.000906,0:0,33,274	0/0:117,0:117:1,0,0:0,352,472	1/1:0,6:6:0,0.032562,0.967438:147,18,0
chr5	6718253	chr5_6718253_A_C	A	C	.	PASS	AF=0.318182;DP=182;NS=11;AN=22;MAF=0.318182;AC=7;AC_Het=7;AC_Hom=0;AC_Hemi=0;HWE=0.479876	GT:AD:DP:GP:PL	0/1:8,4:12:0,1,0:68,0,131	./.:0,0:0:0.43021,0.451388,0.118402:0,0,0	0/1:1,1:2:0.001201,0.996714,0.002085:29,0,21	0/0:1,0:1:0.655894,0.344088,1.8e-05:0,3,40	0/1:5,1:6:0.108022,0.891978,0:9,0,138	0/0:7,0:7:0.99187,0.00813,0:0,21,188	0/1:2,1:3:0.002405,0.997595,1e-06:26,0,55	./.:0,0:0:0.43021,0.451388,0.118402:0,0,0	0/1:4,1:5:0.00304,0.99696,0:25,0,119	0/1:30,7:37:1e-06,0.999999,0:63,0,314	0/1:10,2:12:0.016015,0.983985,0:18,0,226	0/0:86,10:96:0.999999,1e-06,0:0,61,324	0/0:1,0:1:0.654967,0.343601,0.001432:0,3,21
chr5	6718556	chr5_6718556_T_C	T	C	.	PASS	AF=0.416667;DP=198;NS=12;AN=24;MAF=0.416667;AC=10;AC_Het=8;AC_Hom=2;AC_Hemi=0;HWE=0.547718	GT:AD:DP:GP:PL	1/1:0,7:7:0,0.01556,0.98444:180,21,0	0/1:0,1:1:6.4e-05,0.502864,0.497072:39,3,0	0/1:1,3:4:0,0.999006,0.000994:83,0,27	0/1:0,1:1:5.1e-05,0.50287,0.497079:40,3,0	0/0:4,0:4:0.890032,0.109968,0:0,12,136	0/0:6,0:6:0.970037,0.029963,0:0,18,182	0/0:2,0:2:0.669242,0.330758,0:0,6,69	./.:0,0:0:0.252907,0.499983,0.24711:0,0,0	0/1:6,1:7:0.008082,0.991918,0:18,0,146	0/1:25,4:29:0.002675,0.997325,0:23,0,316	0/1:9,4:13:0,1,0:81,0,197	0/1:98,23:121:0,1,0:92,0,322	0/1:0,1:1:0.004025,0.500872,0.495103:21,3,0
chr5	6719042	chr5_6719042_A_G	A	G	.	PASS	AF=0.333333;DP=194;NS=12;AN=24;MAF=0.333333;AC=8;AC_Het=6;AC_Hom=2;AC_Hemi=0;HWE=1	GT:AD:DP:GP:PL	0/1:5,4:9:0,1,0:78,0,119	./.:0,0:0:0.394585,0.46715,0.138265:0,0,0	0/1:2,8:10:0,0.999879,0.000121:123,0,34	0/1:0,1:1:0.000212,0.628025,0.371764:37,3,0	0/0:12,1:13:0.896334,0.103666,0:0,10,259	0/1:8,2:10:0.002182,0.997818,0:26,0,177	0/0:1,0:1:0.627943,0.371709,0.000349:0,3,28	1/1:0,3:3:0,0.296924,0.703076:86,9,0	0/0:12,0:12:0.999711,0.000289,0:0,36,271	0/0:23,2:25:0.995941,0.004059,0:0,25,310	0/1:8,2:10:0.00055,0.99945,0:32,0,177	0/0:88,11:99:0.999913,8.7e-05,0:0,41,294	0/1:0,1:1:0.000134,0.628074,0.371793:39,3,0
chr5	6719060	chr5_6719060_A_G	A	G	.	PASS	AF=0.375;DP=199;NS=12;AN=24;MAF=0.375;AC=9;AC_Het=5;AC_Hom=4;AC_Hemi=0;HWE=1	GT:AD:DP:GP:PL	1/1:0,5:5:0,0.080747,0.919253:111,15,0	./.:0,0:0:0.341391,0.485792,0.172818:0,0,0	1/1:0,14:14:0,0.000172,0.999828:214,42,0	0/0:1,0:1:0.584254,0.415687,5.9e-05:0,3,37	0/0:12,1:13:0.877954,0.122046,0:0,10,279	0/1:6,4:10:0,1,0:95,0,138	0/0:1,0:1:0.584245,0.41568,7.4e-05:0,3,36	0/0:3,0:3:0.848992,0.151008,0:0,9,91	0/1:9,1:10:0.417395,0.582605,0:0,0,200	0/0:25,2:27:0.998757,0.001243,0:0,31,328	0/1:6,3:9:0,1,0:63,0,141	0/1:85,17:102:0.046037,0.953963,0:12,0,293	0/1:0,1:1:0.000103,0.584224,0.415673:39,3,0
chr5	6719604	chr5_6719604_C_G	C	G	.	PASS	AF=0.153846;DP=221;NS=13;AN=26;MAF=0.153846;AC=4;AC_Het=4;AC_Hom=0;AC_Hemi=0;HWE=1	GT:AD:DP:GP:PL	0/0:16,0:16:0.999995,5e-06,0:0,48,296	0/0:3,0:3:0.957094,0.042906,0:0,9,89	0/0:10,0:10:0.99965,0.00035,0:0,30,189	0/0:1,0:1:0.847938,0.152053,9e-06:0,3,35	0/0:11,0:11:0.999825,0.000175,0:0,33,275	0/0:7,0:7:0.997206,0.002794,0:0,21,197	0/0:2,0:2:0.917718,0.082282,0:0,6,65	0/0:3,0:3:0.957094,0.042906,0:0,9,85	0/1:12,5:17:0,1,0:106,0,256	0/1:22,3:25:0.367651,0.632349,0:7,0,296	0/1:11,3:14:0.000267,0.999733,0:40,0,229	0/0:110,0:110:1,0,0:0,331,456	0/1:1,1:2:0.00222,0.997667,0.000113:31,0,29
chr5	6723614	chr5_6723614_C_A	C	A	.	PASS	AF=0.227273;DP=272;NS=11;AN=22;MAF=0.227273;AC=5;AC_Het=3;AC_Hom=2;AC_Hemi=0;HWE=0.438596	GT:AD:DP:GP:PL	0/0:26,0:26:1,0,0:0,78,363	./.:0,0:0:0.593647,0.353676,0.052677:0,0,0	0/1:6,1:7:0.078709,0.921291,0:13,0,115	0/0:4,0:4:0.964102,0.035898,0:0,12,128	0/0:4,0:4:0.964102,0.035898,0:0,12,117	1/1:0,5:5:0,0.17342,0.82658:168,15,0	0/1:0,1:1:0.000205,0.770325,0.22947:41,3,0	./.:0,0:0:0.593647,0.353676,0.052677:0,0,0	0/0:14,0:14:0.999964,3.6e-05,0:0,42,315	0/0:45,0:45:1,0,0:0,135,413	0/0:19,0:19:0.999999,1e-06,0:0,57,345	0/0:143,1:144:1,0,0:0,412,476	0/1:1,2:3:0,0.999623,0.000377:67,0,26
chr5	6725950	chr5_6725950_T_C	T	C	.	PASS	AF=0.181818;DP=209;NS=11;AN=22;MAF=0.181818;AC=4;AC_Het=0;AC_Hom=4;AC_Hemi=0;HWE=0.0075188	GT:AD:DP:GP:PL	1/1:0,5:5:0,0.252627,0.747373:147,15,0	1/1:0,4:4:0,0.403357,0.596643:127,12,0	0/0:19,0:19:0.999999,1e-06,0:0,57,350	0/0:17,0:17:0.999997,3e-06,0:0,51,342	0/0:11,0:11:0.999819,0.000181,0:0,33,270	0/0:3,0:3:0.95582,0.04418,0:0,9,99	./.:0,0:0:0.712266,0.263385,0.024349:0,0,0	./.:0,0:0:0.712266,0.263385,0.024349:0,0,0	0/0:11,0:11:0.999819,0.000181,0:0,33,276	0/0:25,0:25:1,0,0:0,75,372	0/0:11,0:11:0.999819,0.000181,0:0,33,271	0/0:100,0:100:1,0,0:0,301,452	0/0:3,0:3:0.95582,0.04418,0:0,9,85
chr5	6726933	chr5_6726933_T_C	T	C	.	PASS	AF=0.269231;DP=270;NS=13;AN=26;MAF=0.269231;AC=7;AC_Het=3;AC_Hom=4;AC_Hemi=0;HWE=0.165217	GT:AD:DP:GP:PL	0/0:27,0:27:1,0,0:0,81,391	0/1:3,5:8:0,1,0:143,0,82	0/0:26,0:26:1,0,0:0,78,406	0/0:14,0:14:0.999957,4.3e-05,0:0,42,309	0/0:11,0:11:0.999656,0.000344,0:0,33,260	0/0:4,0:4:0.957776,0.042224,0:0,12,137	0/1:2,1:3:0.001794,0.998206,0:29,0,66	1/1:0,4:4:0,0.261667,0.738333:143,12,0	0/0:6,0:6:0.989099,0.010901,0:0,18,170	0/0:28,0:28:1,0,0:0,84,390	0/0:17,0:17:0.999995,5e-06,0:0,51,330	0/1:68,45:113:0,1,0:326,0,374	1/1:0,9:9:0,0.010953,0.989047:257,27,0
chr5	6728216	chr5_6728216_A_G	A	G	.	PASS	AF=0.115385;DP=166;NS=13;AN=26;MAF=0.115385;AC=3;AC_Het=3;AC_Hom=0;AC_Hemi=0;HWE=1	GT:AD:DP:GP:PL	0/1:0,1:1:0.032324,0.807456,0.160219:21,3,0	0/0:10,1:11:0.720684,0.279316,0:0,0,177	0/0:6,1:7:0.559254,0.440746,0:3,0,121	0/0:7,0:7:0.996909,0.003091,0:0,21,181	0/0:5,0:5:0.987751,0.012249,0:0,15,156	0/1:6,1:7:0.09248,0.90752,0:14,0,153	0/0:4,0:4:0.975798,0.024202,0:0,12,122	0/1:0,2:2:3e-06,0.715893,0.284104:64,6,0	0/0:10,0:10:0.999613,0.000387,0:0,30,261	0/0:27,1:28:0.999995,5e-06,0:0,49,353	0/0:18,2:20:0.940347,0.059653,0:0,8,308	0/0:62,0:62:1,0,0:0,187,400	0/0:1,0:1:0.834377,0.165558,6.6e-05:0,3,27
chr5	6728245	chr5_6728245_A_G	A	G	.	PASS	AF=0.269231;DP=164;NS=13;AN=26;MAF=0.269231;AC=7;AC_Het=7;AC_Hom=0;AC_Hemi=0;HWE=0.49913	GT:AD:DP:GP:PL	0/1:2,3:5:1e-05,0.999851,0.000139:51,0,31	0/1:7,1:8:0.155239,0.844761,0:9,0,128	0/0:4,0:4:0.958257,0.041743,0:0,12,88	0/0:5,0:5:0.978684,0.021316,0:0,15,136	0/0:7,0:7:0.994585,0.005415,0:0,21,200	0/1:6,1:7:0.035328,0.964672,0:16,0,150	0/0:3,0:3:0.91986,0.08014,0:0,9,91	0/1:1,2:3:1e-06,0.997231,0.002768:64,0,18	0/1:8,1:9:0.268708,0.731292,0:6,0,175	0/1:20,3:23:0.002658,0.997342,0:27,0,284	0/1:13,2:15:0.228991,0.771009,0:7,0,228	0/0:74,0:74:1,0,0:0,223,413	0/0:1,0:1:0.741434,0.258387,0.00018:0,3,27
chr5	6728298	chr5_6728298_T_C	T	C	.	PASS	AF=0.333333;DP=160;NS=12;AN=24;MAF=0.333333;AC=8;AC_Het=8;AC_Hom=0;AC_Hemi=0;HWE=0.216045	GT:AD:DP:GP:PL	0/1:8,7:15:0,1,0:114,0,164	0/0:5,0:5:0.972754,0.027246,0:0,15,153	0/1:9,2:11:0.00179,0.99821,0:28,0,225	0/1:5,1:6:0.357341,0.642659,0:3,0,127	0/0:5,0:5:0.972754,0.027246,0:0,15,156	0/1:4,1:5:0.002827,0.997173,0:26,0,130	0/0:4,0:4:0.946952,0.053048,0:0,12,127	0/1:1,2:3:1e-06,0.996441,0.003557:59,0,18	0/1:10,1:11:0.265711,0.734289,0:5,0,249	0/1:21,5:26:0,1,0:87,0,305	0/1:11,2:13:0.056058,0.943942,0:13,0,252	0/0:56,0:56:1,0,0:0,169,405	./.:0,0:0:0.476827,0.427399,0.095774:0,0,0
chr5	6729116	chr5_6729116_T_C	T	C	.	PASS	AF=0.307692;DP=248;NS=13;AN=26;MAF=0.307692;AC=8;AC_Het=2;AC_Hom=6;AC_Hemi=0;HWE=0.0334096	GT:AD:DP:GP:PL	1/1:0,21:21:0,2e-06,0.999998:326,63,0	0/0:6,0:6:0.985713,0.014287,0:0,18,170	1/1:0,5:5:0,0.118739,0.881261:128,15,0	1/1:0,7:7:0,0.032586,0.967414:126,21,0	0/1:4,5:9:0,1,0:129,0,84	0/0:8,0:8:0.99639,0.00361,0:0,24,212	0/0:4,0:4:0.945199,0.054801,0:0,12,143	0/0:1,0:1:0.683127,0.316862,1.2e-05:0,3,41	0/0:12,0:12:0.999774,0.000226,0:0,36,257	0/0:22,0:22:1,0,0:0,66,348	0/0:15,0:15:0.999972,2.8e-05,0:0,45,314	0/0:113,0:113:1,0,0:0,340,441	0/1:2,5:7:0,0.999957,4.3e-05:124,0,37
chr5	6729541	chr5_6729541_C_T	C	T	.	PASS	AF=0.192308;DP=158;NS=13;AN=26;MAF=0.192308;AC=5;AC_Het=5;AC_Hom=0;AC_Hemi=0;HWE=1	GT:AD:DP:GP:PL	0/1:8,2:10:0.037447,0.962553,0:17,0,104	0/0:2,0:2:0.888141,0.111858,1e-06:0,6,48	0/0:3,0:3:0.940758,0.059242,0:0,9,83	0/0:2,0:2:0.888141,0.111858,0:0,6,54	0/1:4,1:5:0.007931,0.992069,0:24,0,81	0/1:4,1:5:0.007931,0.992069,0:24,0,95	0/0:3,0:3:0.940758,0.059242,0:0,9,89	0/0:5,0:5:0.984501,0.015499,0:0,15,117	0/1:7,1:8:0.168069,0.831931,0:10,0,157	0/1:21,3:24:0.014182,0.985818,0:21,0,267	0/0:14,1:15:0.89109,0.10891,0:0,6,212	0/0:65,1:66:1,0,0:0,175,363	0/0:10,0:10:0.999508,0.000492,0:0,30,218
chr5	6729731	chr5_6729731_A_C	A	C	.	PASS	AF=0.384615;DP=220;NS=13;AN=26;MAF=0.384615;AC=10;AC_Het=6;AC_Hom=4;AC_Hemi=0;HWE=1	GT:AD:DP:GP:PL	1/1:0,8:8:0,0.011922,0.988078:186,24,0	0/1:4,1:5:0.012222,0.987778,0:18,0,119	1/1:0,11:11:0,0.001506,0.998494:258,33,0	0/1:6,7:13:0,1,0:118,0,152	0/0:7,0:7:0.989985,0.010015,0:0,21,190	0/1:5,3:8:0,1,0:79,0,137	0/1:6,3:9:2.3e-05,0.999977,0:45,0,171	0/0:2,0:2:0.755444,0.244556,0:0,6,76	0/1:9,2:11:0.000673,0.999327,0:31,0,206	0/0:27,2:29:0.99845,0.00155,0:0,29,339	0/0:11,0:11:0.999368,0.000632,0:0,33,253	0/1:74,11:85:0.01233,0.98767,0:18,0,302	0/0:20,1:21:0.999916,8.4e-05,0:0,42,341
chr5	6729742	chr5_6729742_C_T	C	T	.	PASS	AF=0.346154;DP=230;NS=13;AN=26;MAF=0.346154;AC=9;AC_Het=9;AC_Hom=0;AC_Hemi=0;HWE=0.209153	GT:AD:DP:GP:PL	0/0:6,0:6:0.983544,0.016456,0:0,18,164	0/1:3,1:4:0.007427,0.992573,0:21,0,92	0/1:9,3:12:0.000799,0.999201,0:31,0,208	0/1:6,7:13:0,1,0:118,0,156	0/1:7,2:9:3e-05,0.99997,0:45,0,168	0/1:6,4:10:0,1,0:98,0,146	0/1:6,3:9:2.8e-05,0.999972,0:45,0,168	0/0:2,0:2:0.788822,0.211178,0:0,6,76	0/1:10,4:14:0,1,0:81,0,226	0/0:25,3:28:0.797637,0.202363,0:0,6,316	0/1:10,1:11:0.376504,0.623496,0:2,0,224	0/1:76,14:90:1e-06,0.999999,0:60,0,312	0/0:20,2:22:0.978492,0.021508,0:0,17,322
chr5	6729775	chr5_6729775_T_C	T	C	.	PASS	AF=0.423077;DP=217;NS=13;AN=26;MAF=0.423077;AC=11;AC_Het=9;AC_Hom=2;AC_Hemi=0;HWE=0.275057	GT:AD:DP:GP:PL	1/1:0,5:5:0,0.07539,0.92461:115,15,0	0/1:3,1:4:0.0052,0.9948,0:21,0,80	0/1:2,3:5:0,0.999822,0.000178:70,0,33	0/0:11,0:11:0.999252,0.000748,0:0,33,224	0/1:11,4:15:0,1,0:100,0,238	0/1:4,5:9:0,1,0:134,0,105	0/1:5,3:8:1e-05,0.99999,0:48,0,141	0/0:1,0:1:0.565798,0.433676,0.000527:0,3,28	0/1:9,4:13:0,1,0:80,0,211	0/1:24,4:28:0.000661,0.999339,0:30,0,317	0/1:10,1:11:0.117806,0.882194,0:7,0,224	0/1:71,21:92:0,1,0:124,0,340	0/0:14,1:15:0.955012,0.044988,0:0,15,275
chr5	6729877	chr5_6729877_G_A	G	A	.	PASS	AF=0.115385;DP=205;NS=13;AN=26;MAF=0.115385;AC=3;AC_Het=3;AC_Hom=0;AC_Hemi=0;HWE=1	GT:AD:DP:GP:PL	0/0:9,0:9:0.999429,0.000571,0:0,27,194	0/0:3,0:3:0.964701,0.035299,0:0,9,99	0/0:3,0:3:0.964701,0.035299,0:0,9,75	0/1:5,1:6:0.079998,0.920002,0:16,0,146	0/0:6,0:6:0.995447,0.004553,0:0,18,181	0/0:8,1:9:0.813074,0.186926,0:0,1,201	0/0:4,0:4:0.982034,0.017966,0:0,12,123	0/0:7,0:7:0.997718,0.002282,0:0,21,189	0/0:6,0:6:0.995447,0.004553,0:0,18,170	0/0:15,1:16:0.994376,0.005624,0:0,17,292	0/0:9,1:10:0.8737,0.1263,0:0,3,188	0/1:96,21:117:0,1,0:77,0,310	0/1:7,2:9:0.019696,0.980304,0:22,0,181
chr5	6729934	chr5_6729934_G_A	G	A	.	PASS	AF=0.269231;DP=253;NS=13;AN=26;MAF=0.269231;AC=7;AC_Het=7;AC_Hom=0;AC_Hemi=0;HWE=0.49913	GT:AD:DP:GP:PL	0/0:18,0:18:0.999997,3e-06,0:0,54,291	0/1:3,1:4:0.011352,0.988648,0:21,0,85	0/0:10,0:10:0.999319,0.000681,0:0,30,221	0/1:4,6:10:0,1,0:109,0,101	0/1:11,3:14:0,1,0:65,0,221	0/0:10,0:10:0.999319,0.000681,0:0,30,247	0/1:4,4:8:0,1,0:90,0,108	0/1:4,1:5:0.263898,0.736102,0:6,0,93	0/1:7,2:9:0.001193,0.998807,0:31,0,169	0/1:17,3:20:0.000277,0.999723,0:37,0,280	0/0:13,0:13:0.999915,8.5e-05,0:0,39,229	0/0:115,7:122:1,0,0:0,146,339	0/0:10,0:10:0.999319,0.000681,0:0,30,242
chr5	6729979	chr5_6729979_A_G	A	G	.	PASS	AF=0.192308;DP=269;NS=13;AN=26;MAF=0.192308;AC=5;AC_Het=5;AC_Hom=0;AC_Hemi=0;HWE=1	GT:AD:DP:GP:PL	0/0:21,0:21:1,0,0:0,63,287	0/1:3,1:4:0.016771,0.983229,0:21,0,83	0/1:9,3:12:3.7e-05,0.999963,0:48,0,141	0/1:5,5:10:0,1,0:95,0,106	0/1:19,2:21:0.099643,0.900357,0:13,0,257	0/0:9,0:9:0.999083,0.000917,0:0,27,224	0/1:3,4:7:0,1,0:81,0,81	0/0:9,0:9:0.999083,0.000917,0:0,27,216	0/0:12,0:12:0.999885,0.000115,0:0,36,230	0/0:27,0:27:1,0,0:0,81,352	0/0:7,0:7:0.996343,0.003657,0:0,21,172	0/0:107,13:120:1,0,0:0,80,316	0/0:9,1:10:0.943531,0.056469,0:0,9,184
chr5	6729980	chr5_6729980_C_A	C	A	.	PASS	AF=0.384615;DP=268;NS=13;AN=26;MAF=0.384615;AC=10;AC_Het=10;AC_Hom=0;AC_Hemi=0;HWE=0.0747611	GT:AD:DP:GP:PL	0/0:21,0:21:0.999999,1e-06,0:0,63,313	0/1:3,1:4:0.006492,0.993508,0:21,0,84	0/1:9,3:12:1.4e-05,0.999986,0:48,0,150	0/1:5,5:10:0,1,0:95,0,117	0/1:18,3:21:3.2e-05,0.999968,0:44,0,264	0/1:6,3:9:0,1,0:74,0,158	0/1:3,4:7:0,1,0:81,0,89	0/1:3,6:9:0,1,0:142,0,61	0/1:8,4:12:0,1,0:95,0,161	0/1:16,11:27:0,1,0:171,0,269	0/1:6,1:7:0.246415,0.753585,0:4,0,154	0/0:106,13:119:1,0,0:0,75,317	0/0:9,1:10:0.864892,0.135108,0:0,9,186
chr5	6730008	chr5_6730008_A_G	A	G	.	PASS	AF=0.384615;DP=259;NS=13;AN=26;MAF=0.384615;AC=10;AC_Het=10;AC_Hom=0;AC_Hemi=0;HWE=0.0747611	GT:AD:DP:GP:PL	0/1:14,2:16:0.488801,0.511199,0:0,0,249	0/1:4,1:5:0.013729,0.986271,0:18,0,96	0/1:4,2:6:0.000775,0.999225,0:30,0,93	0/1:8,5:13:0,1,0:90,0,195	0/1:16,2:18:0.01061,0.98939,0:19,0,249	0/1:6,3:9:0,1,0:81,0,155	0/1:3,3:6:3e-06,0.999997,0:55,0,86	0/1:3,6:9:0,1,0:143,0,64	0/1:9,3:12:0,1,0:64,0,183	0/1:22,8:30:0,1,0:107,0,316	0/0:7,0:7:0.991088,0.008912,0:0,21,195	0/0:103,16:119:0.999867,0.000133,0:0,39,308	0/0:9,0:9:0.997757,0.002243,0:0,27,206
chr5	6730038	chr5_6730038_A_G	A	G	.	PASS	AF=0.115385;DP=221;NS=13;AN=26;MAF=0.115385;AC=3;AC_Het=3;AC_Hom=0;AC_Hemi=0;HWE=1	GT:AD:DP:GP:PL	0/1:7,2:9:0.000759,0.999241,0:37,0,161	0/0:3,0:3:0.96763,0.03237,0:0,9,81	0/0:6,0:6:0.995836,0.004164,0:0,18,132	0/0:7,0:7:0.997914,0.002086,0:0,21,209	0/1:8,2:10:0.009581,0.990419,0:26,0,194	0/0:6,0:6:0.995836,0.004164,0:0,18,175	0/0:3,0:3:0.96763,0.03237,0:0,9,93	0/0:7,0:7:0.997914,0.002086,0:0,21,167	0/0:11,0:11:0.999869,0.000131,0:0,33,234	0/0:30,0:30:1,0,0:0,90,391	0/0:9,0:9:0.999478,0.000522,0:0,27,231	0/1:61,51:112:0,1,0:348,0,359	0/0:8,0:8:0.998956,0.001044,0:0,24,206
chr5	6730174	chr5_6730174_C_T	C	T	.	PASS	AF=0.384615;DP=191;NS=13;AN=26;MAF=0.384615;AC=10;AC_Het=8;AC_Hom=2;AC_Hemi=0;HWE=0.56581	GT:AD:DP:GP:PL	0/0:3,0:3:0.86019,0.13981,0:0,9,65	0/0:5,0:5:0.960954,0.039046,0:0,15,154	0/1:0,1:1:0.000295,0.605824,0.393882:35,3,0	1/1:0,3:3:0,0.277725,0.722275:89,9,0	0/1:6,1:7:0.072364,0.927636,0:10,0,129	0/1:7,2:9:0.000838,0.999162,0:30,0,175	0/1:5,1:6:0.133767,0.866233,0:7,0,135	0/1:1,1:2:0.001223,0.998614,0.000163:28,0,33	0/1:13,2:15:0.006841,0.993159,0:20,0,260	0/1:17,3:20:0.001483,0.998517,0:27,0,278	0/0:10,1:11:0.830593,0.169407,0:0,8,242	0/0:105,0:105:1,0,0:0,316,462	0/1:3,1:4:0.003874,0.996126,0:23,0,97
chr5	6730182	chr5_6730182_T_C	T	C	.	PASS	AF=0.269231;DP=199;NS=13;AN=26;MAF=0.269231;AC=7;AC_Het=5;AC_Hom=2;AC_Hemi=0;HWE=1	GT:AD:DP:GP:PL	1/1:0,4:4:0,0.264216,0.735784:80,12,0	0/0:7,0:7:0.994591,0.005409,0:0,21,185	0/1:0,1:1:0.000673,0.741292,0.258035:35,3,0	0/0:3,0:3:0.919947,0.080053,0:0,9,90	0/0:5,0:5:0.978709,0.021291,0:0,15,146	0/0:8,1:9:0.64652,0.35348,0:0,1,203	0/1:6,1:7:0.365466,0.634534,0:4,0,166	0/1:1,1:2:0.002281,0.997544,0.000174:28,0,30	0/1:12,2:14:0.008791,0.991209,0:22,0,258	0/1:19,2:21:0.436753,0.563247,0:3,0,294	0/0:11,1:12:0.948151,0.051849,0:0,11,251	0/0:108,0:108:1,0,0:0,325,464	0/0:5,0:5:0.978709,0.021291,0:0,15,154
chr5	6730225	chr5_6730225_T_A	T	A	.	PASS	AF=0.192308;DP=187;NS=13;AN=26;MAF=0.192308;AC=5;AC_Het=5;AC_Hom=0;AC_Hemi=0;HWE=1	GT:AD:DP:GP:PL	0/0:7,0:7:0.996237,0.003763,0:0,21,116	0/0:6,0:6:0.992501,0.007499,0:0,18,136	0/1:2,1:3:0.005203,0.994787,1.1e-05:26,0,41	0/0:3,0:3:0.943002,0.056998,0:0,9,94	0/0:5,0:5:0.985114,0.014886,0:0,15,147	0/1:5,1:6:0.248337,0.751663,0:8,0,134	0/0:7,1:8:0.623466,0.376534,0:1,0,165	0/1:1,1:2:0.00328,0.996114,0.000606:28,0,23	0/1:7,2:9:6.8e-05,0.999932,0:45,0,167	0/1:18,2:20:0.189102,0.810898,0:9,0,270	0/0:12,1:13:0.981334,0.018666,0:0,14,229	0/0:100,0:100:1,0,0:0,301,449	0/0:4,0:4:0.970665,0.029335,0:0,12,116
chr5	6730238	chr5_6730238_T_C	T	C	.	PASS	AF=0.461538;DP=173;NS=13;AN=26;MAF=0.461538;AC=12;AC_Het=6;AC_Hom=6;AC_Hemi=0;HWE=1	GT:AD:DP:GP:PL	0/1:1,3:4:0,0.970801,0.029199:64,0,11	0/0:5,0:5:0.954896,0.045104,0:0,15,138	1/1:0,3:3:0,0.248556,0.751444:75,9,0	0/1:0,1:1:9.5e-05,0.569488,0.430417:39,3,0	0/0:6,0:6:0.976928,0.023072,0:0,18,191	0/1:4,1:5:0.050252,0.949748,0:11,0,124	0/1:6,1:7:0.209651,0.790349,0:4,0,159	1/1:0,2:2:1e-06,0.398151,0.601848:62,6,0	0/1:7,1:8:0.078116,0.921884,0:9,0,187	0/1:19,2:21:0.294192,0.705808,0:2,0,320	0/0:10,1:11:0.808343,0.191657,0:0,8,242	0/0:97,0:97:1,0,0:0,292,446	1/1:0,3:3:0,0.248556,0.751444:89,9,0
chr5	6730320	chr5_6730320_C_T	C	T	.	PASS	AF=0.181818;DP=144;NS=11;AN=22;MAF=0.181818;AC=4;AC_Het=2;AC_Hom=2;AC_Hemi=0;HWE=0.278196	GT:AD:DP:GP:PL	./.:0,0:0:0.636459,0.32265,0.040892:0,0,0	0/1:3,2:5:4e-06,0.999996,0:57,0,98	./.:0,0:0:0.636459,0.32265,0.040892:0,0,0	0/0:1,0:1:0.79746,0.202133,0.000407:0,3,21	0/0:9,0:9:0.999011,0.000989,0:0,27,238	1/1:0,4:4:0,0.330267,0.669733:143,12,0	0/1:0,1:1:0.001575,0.796526,0.201899:33,3,0	0/0:2,0:2:0.887521,0.112479,0:0,6,58	0/0:3,0:3:0.940409,0.059591,0:0,9,103	0/0:18,0:18:0.999998,2e-06,0:0,54,350	0/0:10,0:10:0.999505,0.000495,0:0,30,243	0/0:90,0:90:1,0,0:0,271,430	0/0:1,0:1:0.797781,0.202214,5e-06:0,3,40
chr5	6730901	chr5_6730901_C_T	C	T	.	PASS	AF=0.125;DP=200;NS=12;AN=24;MAF=0.125;AC=3;AC_Het=1;AC_Hom=2;AC_Hemi=0;HWE=0.130435	GT:AD:DP:GP:PL	0/0:27,0:27:1,0,0:0,81,327	1/1:0,4:4:0,0.486678,0.513322:135,12,0	./.:0,0:0:0.780605,0.205827,0.013568:0,0,0	0/0:1,0:1:0.883511,0.11648,1e-05:0,3,32	0/0:3,0:3:0.968093,0.031907,0:0,9,97	0/0:3,0:3:0.968093,0.031907,0:0,9,89	0/0:3,0:3:0.968093,0.031907,0:0,9,104	0/0:5,0:5:0.991828,0.008172,0:0,15,111	0/0:15,0:15:0.999992,8e-06,0:0,45,326	0/0:19,0:19:0.999999,1e-06,0:0,57,357	0/0:15,0:15:0.999992,8e-06,0:0,45,320	0/1:53,50:103:0,1,0:346,0,355	0/0:2,0:2:0.938158,0.061842,0:0,6,57
chr5	6731453	chr5_6731453_A_G	A	G	.	PASS	AF=0.409091;DP=128;NS=11;AN=22;MAF=0.409091;AC=9;AC_Het=3;AC_Hom=6;AC_Hemi=0;HWE=0.214507	GT:AD:DP:GP:PL	0/1:13,3:16:0.01339,0.98661,0:18,0,195	./.:0,0:0:0.394122,0.467339,0.138539:0,0,0	./.:0,0:0:0.394122,0.467339,0.138539:0,0,0	1/1:0,2:2:2.4e-05,0.457489,0.542486:48,6,0	0/0:6,0:6:0.98181,0.01819,0:0,18,134	1/1:0,2:2:9.7e-05,0.457456,0.542447:42,6,0	0/1:3,1:4:0.026141,0.973859,0:15,0,84	0/0:3,0:3:0.870915,0.129085,0:0,9,99	0/0:12,0:12:0.999711,0.000289,0:0,36,262	0/0:31,0:31:1,0,0:0,93,410	0/0:19,0:19:0.999998,2e-06,0:0,57,354	1/1:0,29:29:0,0,1:145,87,0	0/1:3,1:4:0.004247,0.995753,0:23,0,78
chr5	6732471	chr5_6732471_A_G	A	G	.	PASS	AF=0.153846;DP=165;NS=13;AN=26;MAF=0.153846;AC=4;AC_Het=4;AC_Hom=0;AC_Hemi=0;HWE=1	GT:AD:DP:GP:PL	0/0:25,0:25:1,0,0:0,75,335	0/0:9,0:9:0.999242,0.000758,0:0,27,180	0/1:4,2:6:0.000157,0.999843,0:42,0,103	0/1:1,1:2:0.003243,0.996513,0.000244:29,0,26	0/0:6,1:7:0.670966,0.329034,0:1,0,146	0/0:7,0:7:0.996973,0.003027,0:0,21,176	0/1:3,1:4:0.012846,0.987154,0:23,0,73	0/0:3,0:3:0.953671,0.046329,0:0,9,96	0/0:6,0:6:0.993964,0.006036,0:0,18,164	0/0:16,0:16:0.999994,6e-06,0:0,48,315	0/1:7,1:8:0.141866,0.858134,0:12,0,187	0/0:65,0:65:1,0,0:0,196,426	0/0:7,0:7:0.996973,0.003027,0:0,21,180
chr5	6732475	chr5_6732475_G_A	G	A	.	PASS	AF=0.115385;DP=166;NS=13;AN=26;MAF=0.115385;AC=3;AC_Het=3;AC_Hom=0;AC_Hemi=0;HWE=1	GT:AD:DP:GP:PL	0/1:21,4:25:2.3e-05,0.999977,0:52,0,274	0/0:8,0:8:0.998959,0.001041,0:0,24,169	0/0:7,0:7:0.99792,0.00208,0:0,21,161	0/1:1,1:2:0.007454,0.992441,0.000105:27,0,28	0/0:7,1:8:0.855512,0.144488,0:0,2,164	0/0:7,0:7:0.99792,0.00208,0:0,21,173	0/0:4,0:4:0.983595,0.016405,0:0,12,104	0/0:3,0:3:0.96772,0.03228,0:0,9,97	0/0:7,0:7:0.99792,0.00208,0:0,21,182	0/0:15,1:16:0.979973,0.020027,0:0,11,273	0/1:7,1:8:0.160566,0.839434,0:13,0,186	0/0:66,0:66:1,0,0:0,199,422	0/0:5,0:5:0.99173,0.00827,0:0,15,139
chr5	6732714	chr5_6732714_A_G	A	G	.	PASS	AF=0.346154;DP=161;NS=13;AN=26;MAF=0.346154;AC=9;AC_Het=9;AC_Hom=0;AC_Hemi=0;HWE=0.209153	GT:AD:DP:GP:PL	0/1:10,3:13:0.000801,0.999199,0:31,0,173	0/0:6,0:6:0.98321,0.01679,0:0,18,168	0/1:1,6:7:0,0.966304,0.033696:148,0,9	0/1:3,1:4:0.011481,0.988519,0:19,0,84	0/1:11,2:13:0.123518,0.876482,0:8,0,242	0/1:4,1:5:0.186271,0.813729,0:6,0,104	0/1:2,1:3:0.01145,0.988549,1e-06:19,0,54	0/0:1,0:1:0.646596,0.353343,6.1e-05:0,3,35	0/1:6,2:8:0.00123,0.99877,0:29,0,168	0/0:17,2:19:0.853286,0.146714,0:0,8,295	0/1:3,1:4:0.028299,0.971701,0:15,0,83	0/0:61,6:67:0.999971,2.9e-05,0:0,46,314	0/1:9,2:11:0.0001,0.9999,0:40,0,179
chr5	6732803	chr5_6732803_A_G	A	G	.	PASS	AF=0.384615;DP=187;NS=13;AN=26;MAF=0.384615;AC=10;AC_Het=8;AC_Hom=2;AC_Hemi=0;HWE=0.56581	GT:AD:DP:GP:PL	1/1:0,2:2:1e-06,0.450407,0.549592:60,6,0	0/0:6,0:6:0.981292,0.018708,0:0,18,167	0/1:3,2:5:9.2e-05,0.999908,0:39,0,71	0/1:0,1:1:0.000808,0.620577,0.378615:31,3,0	0/1:6,3:9:1.3e-05,0.999987,0:48,0,151	0/1:4,1:5:0.093858,0.906142,0:9,0,106	0/1:6,2:8:0.001043,0.998957,0:29,0,149	0/1:2,1:3:0.00052,0.999479,0:32,0,60	0/0:13,0:13:0.999851,0.000149,0:0,39,292	0/0:21,0:21:0.999999,1e-06,0:0,63,351	0/0:10,0:10:0.99881,0.00119,0:0,30,258	0/1:75,20:95:1e-06,0.999999,0:58,0,314	0/1:6,3:9:4e-06,0.999996,0:53,0,158
chr5	6732936	chr5_6732936_C_T	C	T	.	PASS	AF=0.192308;DP=232;NS=13;AN=26;MAF=0.192308;AC=5;AC_Het=5;AC_Hom=0;AC_Hemi=0;HWE=1	GT:AD:DP:GP:PL	0/0:7,0:7:0.996781,0.003219,0:0,21,174	0/1:7,1:8:0.329103,0.670897,0:7,0,176	0/0:9,0:9:0.999193,0.000807,0:0,27,219	0/0:5,0:5:0.987246,0.012754,0:0,15,147	0/1:8,2:10:0.000728,0.999272,0:35,0,192	0/0:8,0:8:0.998388,0.001612,0:0,24,169	0/0:3,0:3:0.950865,0.049135,0:0,9,78	0/1:5,1:6:0.046637,0.953363,0:17,0,145	0/0:6,0:6:0.993582,0.006418,0:0,18,162	0/0:19,0:19:0.999999,1e-06,0:0,57,344	0/1:7,1:8:0.381614,0.618386,0:6,0,177	0/1:101,29:130:0,1,0:102,0,327	0/0:12,1:13:0.862164,0.137836,0:0,4,231
chr5	6732945	chr5_6732945_C_T	C	T	.	PASS	AF=0.115385;DP=216;NS=13;AN=26;MAF=0.115385;AC=3;AC_Het=3;AC_Hom=0;AC_Hemi=0;HWE=1	GT:AD:DP:GP:PL	0/1:9,1:10:0.486315,0.513685,0:7,0,202	0/0:6,0:6:0.996642,0.003358,0:0,18,187	0/0:5,0:5:0.993307,0.006693,0:0,15,151	0/0:5,0:5:0.993307,0.006693,0:0,15,149	0/0:4,0:4:0.986703,0.013297,0:0,12,142	0/0:7,0:7:0.998318,0.001682,0:0,21,167	0/0:3,0:3:0.973754,0.026246,0:0,9,82	0/1:4,1:5:0.044799,0.955201,0:20,0,133	0/0:7,0:7:0.998318,0.001682,0:0,21,170	0/0:20,0:20:1,0,0:0,60,357	0/0:7,0:7:0.998318,0.001682,0:0,21,201	0/1:98,29:127:0,1,0:108,0,326	0/0:10,0:10:0.999789,0.000211,0:0,30,254
chr5	6732973	chr5_6732973_C_T	C	T	.	PASS	AF=0.269231;DP=235;NS=13;AN=26;MAF=0.269231;AC=7;AC_Het=5;AC_Hom=2;AC_Hemi=0;HWE=1	GT:AD:DP:GP:PL	0/0:1,0:1:0.686669,0.270496,0.042834:0,3,4	0/1:7,2:9:0.000188,0.999812,0:38,0,179	0/0:6,0:6:0.98784,0.01216,0:0,18,173	1/1:0,5:5:0,0.136927,0.863073:153,15,0	0/1:3,3:6:0,1,0:88,0,93	0/0:3,0:3:0.910349,0.089651,0:0,9,94	0/0:5,0:5:0.975972,0.024028,0:0,15,149	0/1:2,1:3:0.001014,0.998986,0:31,0,65	0/0:10,0:10:0.999231,0.000769,0:0,30,228	0/0:19,0:19:0.999998,2e-06,0:0,57,345	0/0:8,0:8:0.996932,0.003068,0:0,24,217	0/1:39,91:130:0,1,0:357,0,239	0/1:10,4:14:0,1,0:87,0,212
chr5	6732978	chr5_6732978_T_C	T	C	.	PASS	AF=0.461538;DP=231;NS=13;AN=26;MAF=0.461538;AC=12;AC_Het=6;AC_Hom=6;AC_Hemi=0;HWE=1	GT:AD:DP:GP:PL	0/0:18,1:19:0.992823,0.007177,0:0,24,308	0/1:3,7:10:0,1,0:173,0,65	1/1:0,6:6:0,0.03199,0.96801:176,18,0	1/1:0,5:5:0,0.061997,0.938003:151,15,0	0/1:4,4:8:0,1,0:111,0,120	0/1:0,1:1:0.000543,0.513704,0.485752:30,3,0	0/1:1,4:5:0,0.99849,0.00151:111,0,25	1/1:0,3:3:0,0.209099,0.790901:110,9,0	0/0:10,0:10:0.998157,0.001843,0:0,30,235	0/0:16,0:16:0.999971,2.9e-05,0:0,48,327	0/0:8,0:8:0.992667,0.007333,0:0,24,205	0/1:90,36:126:0,1,0:226,0,357	0/1:1,13:14:0,0.563639,0.436361:254,2,0
chr5	6733024	chr5_6733024_G_A	G	A	.	PASS	AF=0.230769;DP=257;NS=13;AN=26;MAF=0.230769;AC=6;AC_Het=6;AC_Hom=0;AC_Hemi=0;HWE=1	GT:AD:DP:GP:PL	0/0:14,0:14:0.999968,3.2e-05,0:0,42,286	0/0:9,0:9:0.998963,0.001037,0:0,27,246	0/0:8,0:8:0.997928,0.002072,0:0,24,203	0/1:5,1:6:0.192889,0.807111,0:9,0,140	0/0:10,1:11:0.858299,0.141701,0:0,5,214	0/0:5,0:5:0.983657,0.016343,0:0,15,150	0/1:5,2:7:2.5e-05,0.999975,0:49,0,149	0/1:5,1:6:0.4278,0.5722,0:4,0,127	0/1:8,1:9:0.087811,0.912189,0:13,0,205	0/0:20,0:20:0.999999,1e-06,0:0,60,348	0/1:7,1:8:0.132019,0.867981,0:11,0,180	0/1:100,39:139:0,1,0:240,0,331	0/0:14,1:15:0.860323,0.139677,0:0,5,274
chr5	6733120	chr5_6733120_C_T	C	T	.	PASS	AF=0.153846;DP=213;NS=13;AN=26;MAF=0.153846;AC=4;AC_Het=4;AC_Hom=0;AC_Hemi=0;HWE=1	GT:AD:DP:GP:PL	0/1:8,5:13:0,1,0:101,0,103	0/1:5,6:11:0,1,0:145,0,119	0/0:8,0:8:0.998674,0.001326,0:0,24,174	0/0:6,0:6:0.994715,0.005285,0:0,18,133	0/1:13,2:15:0.317289,0.682711,0:8,0,220	0/0:4,0:4:0.97919,0.02081,0:0,12,138	0/0:3,0:3:0.959228,0.040772,0:0,9,100	0/0:3,0:3:0.959228,0.040772,0:0,9,89	0/0:10,1:11:0.949363,0.050637,0:0,8,225	0/0:20,1:21:0.999353,0.000647,0:0,27,311	0/1:7,1:8:0.069993,0.930007,0:16,0,164	0/0:104,0:104:1,0,0:0,313,434	0/0:6,0:6:0.994715,0.005285,0:0,18,139
chr5	6733129	chr5_6733129_C_T	C	T	.	PASS	AF=0.230769;DP=208;NS=13;AN=26;MAF=0.230769;AC=6;AC_Het=4;AC_Hom=2;AC_Hemi=0;HWE=0.522981	GT:AD:DP:GP:PL	0/0:12,0:12:0.999855,0.000145,0:0,36,200	0/1:5,6:11:0,1,0:142,0,121	0/1:6,2:8:0.001704,0.998296,0:30,0,121	0/1:5,1:6:0.176275,0.823725,0:9,0,111	0/1:12,2:14:0.07851,0.92149,0:13,0,228	0/0:4,0:4:0.964218,0.035782,0:0,12,137	0/0:4,0:4:0.964218,0.035782,0:0,12,126	0/0:2,0:2:0.870746,0.129254,0:0,6,69	0/0:10,0:10:0.999421,0.000579,0:0,30,213	0/0:22,0:22:1,0,0:0,66,331	0/0:8,0:8:0.997686,0.002314,0:0,24,204	1/1:4,94:98:0,0,1:394,189,0	0/0:7,0:7:0.995383,0.004617,0:0,21,142
chr5	6733186	chr5_6733186_A_G	A	G	.	PASS	AF=0.192308;DP=193;NS=13;AN=26;MAF=0.192308;AC=5;AC_Het=3;AC_Hom=2;AC_Hemi=0;HWE=0.373913	GT:AD:DP:GP:PL	0/1:1,11:12:0,0.723719,0.276281:200,5,0	0/1:7,1:8:0.300815,0.699185,0:7,0,178	1/1:0,5:5:0,0.2096,0.7904:130,15,0	0/0:3,0:3:0.944361,0.055639,0:0,9,97	0/0:14,1:15:0.998461,0.001539,0:0,25,283	0/0:3,0:3:0.944361,0.055639,0:0,9,104	0/0:4,0:4:0.971385,0.028615,0:0,12,123	0/0:3,0:3:0.944361,0.055639,0:0,9,110	0/0:6,0:6:0.992689,0.007311,0:0,18,184	0/0:27,2:29:0.998858,0.001142,0:0,26,343	0/0:9,0:9:0.99908,0.00092,0:0,27,238	0/0:82,8:90:0.999999,1e-06,0:0,58,331	0/1:5,1:6:0.013393,0.986607,0:22,0,138
chr5	6733358	chr5_6733358_G_A	G	A	.	PASS	AF=0.136364;DP=151;NS=11;AN=22;MAF=0.136364;AC=3;AC_Het=3;AC_Hom=0;AC_Hemi=0;HWE=1	GT:AD:DP:GP:PL	0/0:7,0:7:0.9969,0.0031,0:0,21,143	0/1:6,1:7:0.092225,0.907775,0:14,0,152	./.:0,0:0:0.695571,0.276876,0.027553:0,0,0	./.:0,0:0:0.695571,0.276876,0.027553:0,0,0	0/0:4,0:4:0.975726,0.024274,0:0,12,107	0/1:0,3:3:0,0.556752,0.443248:94,9,0	0/0:1,0:1:0.834008,0.165989,3e-06:0,3,40	0/0:5,0:5:0.987714,0.012286,0:0,15,137	0/0:6,0:6:0.993819,0.006181,0:0,18,179	0/0:13,0:13:0.999951,4.9e-05,0:0,39,279	0/1:7,2:9:0.001596,0.998404,0:32,0,163	0/0:93,0:93:1,0,0:0,280,450	0/0:2,0:2:0.909494,0.090506,0:0,6,59
chr5	6733679	chr5_6733679_G_A	G	A	.	PASS	AF=0.5;DP=127;NS=11;AN=22;MAF=0.5;AC=11;AC_Het=1;AC_Hom=10;AC_Hemi=0;HWE=0.0107622	GT:AD:DP:GP:PL	1/1:0,2:2:2.6e-05,0.377227,0.622746:45,6,0	0/1:2,1:3:0.036784,0.963212,3e-06:12,0,51	./.:0,0:0:0.300109,0.495426,0.204465:0,0,0	./.:0,0:0:0.300109,0.495426,0.204465:0,0,0	0/0:3,0:3:0.828949,0.171051,0:0,9,103	1/1:0,5:5:0,0.070387,0.929613:130,15,0	1/1:0,6:6:0,0.036477,0.963523:149,18,0	1/1:0,2:2:0,0.377237,0.622763:69,6,0	0/0:5,0:5:0.950945,0.049055,0:0,15,149	0/0:17,0:17:0.999987,1.3e-05,0:0,51,293	0/0:9,0:9:0.996786,0.003214,0:0,27,226	0/0:73,0:73:1,0,0:0,220,391	1/1:0,2:2:2e-06,0.377237,0.622762:57,6,0
chr5	6734680	chr5_6734680_G_A	G	A	.	PASS	AF=0.115385;DP=271;NS=13;AN=26;MAF=0.115385;AC=3;AC_Het=3;AC_Hom=0;AC_Hemi=0;HWE=1	GT:AD:DP:GP:PL	0/0:25,1:26:0.999996,4e-06,0:0,48,295	0/0:8,0:8:0.999111,0.000889,0:0,24,182	0/0:12,0:12:0.999944,5.6e-05,0:0,36,242	0/0:3,0:3:0.972302,0.027698,0:0,9,70	0/0:11,0:11:0.999889,0.000111,0:0,33,235	0/0:21,0:21:1,0,0:0,63,345	0/1:4,6:10:0,1,0:137,0,102	0/0:1,0:1:0.897707,0.102292,1e-06:0,3,40	0/0:7,0:7:0.998223,0.001777,0:0,21,207	0/0:22,0:22:1,0,0:0,66,371	0/1:10,1:11:0.4732,0.5268,0:7,0,198	0/0:124,0:124:1,0,0:0,373,474	0/1:2,3:5:0,0.999999,1e-06:72,0,49
chr5	6734750	chr5_6734750_A_G	A	G	.	PASS	AF=0.291667;DP=228;NS=12;AN=24;MAF=0.291667;AC=7;AC_Het=7;AC_Hom=0;AC_Hemi=0;HWE=0.487414	GT:AD:DP:GP:PL	0/1:7,9:16:0,1,0:155,0,108	0/1:6,1:7:0.102008,0.897992,0:10,0,163	0/1:1,10:11:0,0.846266,0.153734:188,0,1	0/1:0,1:1:0.009675,0.684645,0.30568:22,3,0	0/0:12,0:12:0.999782,0.000218,0:0,36,268	0/0:11,0:11:0.999564,0.000436,0:0,33,261	0/0:10,0:10:0.999129,0.000871,0:0,30,247	./.:0,0:0:0.477945,0.426781,0.095274:0,0,0	0/0:4,0:4:0.947142,0.052858,0:0,12,133	0/1:9,3:12:0.000806,0.999194,0:31,0,189	0/1:11,2:13:0.00029,0.99971,0:36,0,252	0/1:95,29:124:0,1,0:97,0,336	0/0:7,0:7:0.993073,0.006927,0:0,21,196
chr5	6734815	chr5_6734815_G_A	G	A	.	PASS	AF=0.153846;DP=234;NS=13;AN=26;MAF=0.153846;AC=4;AC_Het=4;AC_Hom=0;AC_Hemi=0;HWE=1	GT:AD:DP:GP:PL	0/0:8,0:8:0.998563,0.001437,0:0,24,208	0/0:13,0:13:0.999955,4.5e-05,0:0,39,281	0/1:4,1:5:0.301162,0.698838,0:8,0,105	0/0:2,0:2:0.915657,0.084343,0:0,6,62	0/1:4,2:6:0.000148,0.999852,0:43,0,112	0/0:15,0:15:0.999989,1.1e-05,0:0,45,282	0/0:4,0:4:0.977491,0.022509,0:0,12,133	0/0:2,0:2:0.915657,0.084343,0:0,6,76	0/1:1,1:2:0.041349,0.958616,3.5e-05:18,0,34	0/0:11,1:12:0.815372,0.184628,0:0,2,252	0/0:9,0:9:0.999281,0.000719,0:0,27,226	0/0:143,3:146:1,0,0:0,351,444	0/1:1,9:10:0,0.990659,0.009341:210,0,10
chr5	6734818	chr5_6734818_T_C	T	C	.	PASS	AF=0.115385;DP=236;NS=13;AN=26;MAF=0.115385;AC=3;AC_Het=3;AC_Hom=0;AC_Hemi=0;HWE=1	GT:AD:DP:GP:PL	0/0:8,0:8:0.998948,0.001052,0:0,24,211	0/1:11,2:13:0.01871,0.98129,0:23,0,230	0/0:5,0:5:0.991648,0.008352,0:0,15,144	0/0:2,0:2:0.936872,0.063128,0:0,6,62	0/1:3,2:5:0.000105,0.999895,0:45,0,91	0/0:14,0:14:0.999984,1.6e-05,0:0,42,288	0/0:4,0:4:0.983434,0.016566,0:0,12,132	0/0:3,0:3:0.967407,0.032593,0:0,9,106	0/1:1,1:2:0.05568,0.9443,2e-05:18,0,35	0/0:13,1:14:0.960222,0.039778,0:0,8,265	0/0:9,0:9:0.999474,0.000526,0:0,27,230	0/0:136,11:147:1,0,0:0,180,343	0/0:10,0:10:0.999737,0.000263,0:0,30,270
chr5	6734834	chr5_6734834_A_G	A	G	.	PASS	AF=0.384615;DP=240;NS=13;AN=26;MAF=0.384615;AC=10;AC_Het=6;AC_Hom=4;AC_Hemi=0;HWE=1	GT:AD:DP:GP:PL	1/1:1,6:7:0,0.482275,0.517725:160,6,0	0/1:9,3:12:8e-06,0.999992,0:50,0,218	1/1:0,5:5:0,0.096838,0.903162:132,15,0	0/1:1,1:2:0.001081,0.996603,0.002316:29,0,21	0/0:4,0:4:0.93209,0.06791,0:0,12,129	0/1:13,3:16:1.2e-05,0.999988,0:48,0,254	0/0:4,0:4:0.93209,0.06791,0:0,12,120	0/0:4,0:4:0.93209,0.06791,0:0,12,124	0/1:1,2:3:0.000327,0.999088,0.000585:34,0,27	0/0:17,1:18:0.988917,0.011083,0:0,20,303	0/1:9,1:10:0.065205,0.934795,0:11,0,203	0/1:101,45:146:0,1,0:236,0,361	0/0:9,0:9:0.997728,0.002272,0:0,27,259
chr5	6735094	chr5_6735094_C_T	C	T	.	PASS	AF=0.346154;DP=251;NS=13;AN=26;MAF=0.346154;AC=9;AC_Het=9;AC_Hom=0;AC_Hemi=0;HWE=0.209153	GT:AD:DP:GP:PL	0/1:13,2:15:0.002247,0.997753,0:25,0,142	0/1:10,2:12:0.00322,0.99678,0:24,0,217	0/1:13,3:16:5.2e-05,0.999948,0:42,0,218	0/0:2,0:2:0.760494,0.239506,0:0,6,64	0/1:7,3:10:4e-06,0.999996,0:53,0,166	0/0:14,1:15:0.722189,0.277811,0:0,5,258	0/1:3,2:5:7e-06,0.999993,0:50,0,95	0/0:4,0:4:0.927014,0.072986,0:0,12,122	0/1:5,3:8:9e-06,0.999991,0:50,0,131	0/1:20,7:27:0,1,0:86,0,313	0/0:10,1:11:0.505584,0.494416,0:0,1,208	0/1:88,29:117:0,1,0:76,0,344	0/1:8,1:9:0.031266,0.968734,0:14,0,182
chr5	6735158	chr5_6735158_A_G	A	G	.	PASS	AF=0.153846;DP=185;NS=13;AN=26;MAF=0.153846;AC=4;AC_Het=4;AC_Hom=0;AC_Hemi=0;HWE=1	GT:AD:DP:GP:PL	0/1:5,3:8:1.1e-05,0.999989,0:54,0,113	0/0:6,0:6:0.994284,0.005716,0:0,18,187	0/1:2,1:3:0.016965,0.983031,4e-06:22,0,43	0/0:1,0:1:0.844616,0.155381,4e-06:0,3,39	0/0:5,0:5:0.988633,0.011367,0:0,15,129	0/0:11,0:11:0.99982,0.00018,0:0,33,251	0/1:6,1:7:0.041945,0.958055,0:18,0,148	0/0:1,0:1:0.844615,0.155381,5e-06:0,3,38	0/0:10,0:10:0.999641,0.000359,0:0,30,200	0/0:22,1:23:0.999889,0.000111,0:0,35,327	0/0:6,0:6:0.994284,0.005716,0:0,18,118	0/1:86,16:102:0.31957,0.68043,0:8,0,310	0/0:2,0:2:0.915766,0.084234,0:0,6,63
chr5	6735260	chr5_6735260_C_T	C	T	.	PASS	AF=0.115385;DP=160;NS=13;AN=26;MAF=0.115385;AC=3;AC_Het=1;AC_Hom=2;AC_Hemi=0;HWE=0.12	GT:AD:DP:GP:PL	0/0:1,0:1:0.885599,0.114394,7e-06:0,3,33	1/1:0,5:5:0,0.326067,0.673933:148,15,0	0/1:1,1:2:0.001546,0.998413,4.1e-05:34,0,32	0/0:2,0:2:0.939333,0.060667,0:0,6,74	0/0:8,0:8:0.998992,0.001008,0:0,24,218	0/0:11,0:11:0.999874,0.000126,0:0,33,264	0/0:6,0:6:0.99598,0.00402,0:0,18,178	0/0:2,0:2:0.939333,0.060667,0:0,6,75	0/0:2,0:2:0.939333,0.060667,0:0,6,72	0/0:12,0:12:0.999937,6.3e-05,0:0,36,275	0/0:13,0:13:0.999968,3.2e-05,0:0,39,275	0/0:85,0:85:1,0,0:0,256,426	0/0:10,0:10:0.999748,0.000252,0:0,30,259
chr5	6735391	chr5_6735391_G_A	G	A	.	PASS	AF=0.230769;DP=187;NS=13;AN=26;MAF=0.230769;AC=6;AC_Het=2;AC_Hom=4;AC_Hemi=0;HWE=0.0757764	GT:AD:DP:GP:PL	0/0:1,0:1:0.76912,0.230866,1.4e-05:0,3,37	0/1:5,3:8:0,1,0:76,0,126	0/0:2,0:2:0.869502,0.130498,0:0,6,62	0/0:5,0:5:0.981586,0.018414,0:0,15,166	0/0:9,0:9:0.998829,0.001171,0:0,27,241	0/0:18,0:18:0.999998,2e-06,0:0,54,360	1/1:0,4:4:0,0.293991,0.706009:128,12,0	1/1:0,6:6:0,0.094286,0.905714:178,18,0	0/0:6,0:6:0.990707,0.009293,0:0,18,197	0/0:13,0:13:0.999927,7.3e-05,0:0,39,310	0/0:10,0:10:0.999414,0.000586,0:0,30,237	0/0:96,0:96:1,0,0:0,289,456	0/1:3,6:9:0,1,0:148,0,83
chr5	6735493	chr5_6735493_T_G	T	G	.	PASS	AF=0.307692;DP=191;NS=13;AN=26;MAF=0.307692;AC=8;AC_Het=4;AC_Hom=4;AC_Hemi=0;HWE=0.507918	GT:AD:DP:GP:PL	1/1:0,4:4:0,0.252453,0.747547:111,12,0	0/0:9,0:9:0.998556,0.001444,0:0,27,236	0/1:1,3:4:0,0.999556,0.000444:81,0,26	1/1:0,3:3:0,0.403136,0.596864:87,9,0	0/0:5,0:5:0.977391,0.022609,0:0,15,148	0/0:8,0:8:0.997117,0.002883,0:0,24,226	0/0:8,0:8:0.997117,0.002883,0:0,24,229	0/0:4,0:4:0.955781,0.044219,0:0,12,136	0/1:6,1:7:0.026662,0.973338,0:17,0,160	0/0:21,0:21:1,0,0:0,63,355	0/1:7,1:8:0.064508,0.935492,0:13,0,161	0/0:92,2:94:1,0,0:0,225,432	0/1:9,1:10:0.304029,0.695971,0:5,0,223
chr5	6735520	chr5_6735520_G_A	G	A	.	PASS	AF=0.192308;DP=189;NS=13;AN=26;MAF=0.192308;AC=5;AC_Het=5;AC_Hom=0;AC_Hemi=0;HWE=1	GT:AD:DP:GP:PL	0/0:2,0:2:0.89742,0.10258,0:0,6,58	0/1:10,2:12:0.254826,0.745174,0:8,0,215	0/1:1,3:4:0,0.998551,0.001449:88,0,19	0/1:2,1:3:0.080251,0.919748,0:14,0,55	0/0:6,0:6:0.992907,0.007093,0:0,18,176	0/0:10,1:11:0.956325,0.043675,0:0,10,238	0/0:9,0:9:0.999108,0.000892,0:0,27,237	0/0:4,0:4:0.972218,0.027782,0:0,12,117	0/1:4,1:5:0.008732,0.991268,0:24,0,103	0/0:23,0:23:1,0,0:0,69,368	0/1:3,1:4:0.003487,0.996513,0:28,0,64	0/0:95,2:97:1,0,0:0,250,438	0/0:8,0:8:0.998217,0.001783,0:0,24,228
chr5	6735628	chr5_6735628_C_T	C	T	.	PASS	AF=0.153846;DP=205;NS=13;AN=26;MAF=0.153846;AC=4;AC_Het=2;AC_Hom=2;AC_Hemi=0;HWE=0.234783	GT:AD:DP:GP:PL	0/1:0,1:1:0.053027,0.796479,0.150494:19,3,0	0/1:7,2:9:0.000406,0.999594,0:38,0,184	0/0:6,0:6:0.99413,0.00587,0:0,18,168	0/0:5,0:5:0.988329,0.011671,0:0,15,137	0/0:12,0:12:0.999908,9.2e-05,0:0,36,280	0/0:14,0:14:0.999977,2.3e-05,0:0,42,292	0/0:9,0:9:0.999263,0.000737,0:0,27,241	0/0:7,0:7:0.997057,0.002943,0:0,21,200	0/0:5,0:5:0.988329,0.011671,0:0,15,152	0/0:17,0:17:0.999997,3e-06,0:0,51,325	0/0:10,0:10:0.999631,0.000369,0:0,30,255	1/1:10,91:101:0,2e-06,0.999998:310,67,0	0/0:8,0:8:0.998526,0.001474,0:0,24,235
chr5	6735639	chr5_6735639_C_T	C	T	.	PASS	AF=0.115385;DP=205;NS=13;AN=26;MAF=0.115385;AC=3;AC_Het=3;AC_Hom=0;AC_Hemi=0;HWE=1	GT:AD:DP:GP:PL	0/0:1,0:1:0.878942,0.120953,0.000105:0,3,22	0/1:3,6:9:0,1,0:171,0,62	0/0:6,0:6:0.995718,0.004282,0:0,18,170	0/0:5,0:5:0.991473,0.008527,0:0,15,150	0/0:12,0:12:0.999933,6.7e-05,0:0,36,285	0/0:14,0:14:0.999983,1.7e-05,0:0,42,304	0/0:10,0:10:0.999731,0.000269,0:0,30,268	0/0:7,0:7:0.997855,0.002145,0:0,21,218	0/0:5,0:5:0.991473,0.008527,0:0,15,150	0/0:16,0:16:0.999996,4e-06,0:0,48,317	0/0:11,0:11:0.999866,0.000134,0:0,33,270	0/1:55,46:101:0,1,0:334,0,352	0/1:2,6:8:0,0.999998,2e-06:162,0,46
chr5	6735729	chr5_6735729_T_C	T	C	.	PASS	AF=0.409091;DP=155;NS=11;AN=22;MAF=0.409091;AC=9;AC_Het=3;AC_Hom=6;AC_Hemi=0;HWE=0.214507	GT:AD:DP:GP:PL	0/0:1,0:1:0.585473,0.414434,9.3e-05:0,3,35	1/1:0,3:3:0,0.260991,0.739009:87,9,0	0/1:0,1:1:0.001648,0.584559,0.413794:27,3,0	./.:0,0:0:0.34284,0.485371,0.171789:0,0,0	0/1:5,1:6:0.034598,0.965402,0:13,0,131	1/1:0,8:8:0,0.010915,0.989085:239,24,0	1/1:0,2:2:0,0.413948,0.586052:69,6,0	0/1:1,3:4:0,0.998872,0.001128:77,0,25	0/0:7,0:7:0.989061,0.010939,0:0,21,207	0/0:18,0:18:0.999995,5e-06,0:0,54,345	0/0:14,0:14:0.999914,8.6e-05,0:0,42,306	0/0:87,0:87:1,0,0:0,262,452	./.:0,0:0:0.34284,0.485371,0.171789:0,0,0
chr5	6736198	chr5_6736198_C_T	C	T	.	PASS	AF=0.269231;DP=196;NS=13;AN=26;MAF=0.269231;AC=7;AC_Het=5;AC_Hom=2;AC_Hemi=0;HWE=1	GT:AD:DP:GP:PL	0/1:10,2:12:0.036031,0.963969,0:16,0,172	0/0:8,0:8:0.997342,0.002658,0:0,24,228	0/1:3,1:4:0.002339,0.997661,0:28,0,86	0/0:2,0:2:0.854289,0.14571,1e-06:0,6,49	0/1:8,1:9:0.191608,0.808392,0:8,0,187	0/0:12,0:12:0.999833,0.000167,0:0,36,269	0/1:4,2:6:8e-06,0.999992,0:53,0,106	1/1:0,4:4:0,0.268158,0.731842:129,12,0	0/0:7,0:7:0.994698,0.005302,0:0,21,199	0/0:18,0:18:0.999997,3e-06,0:0,54,329	0/0:10,0:10:0.999334,0.000666,0:0,30,243	0/0:102,0:102:1,0,0:0,307,457	0/1:1,1:2:0.044272,0.95443,0.001298:15,0,21
chr5	6736199	chr5_6736199_G_A	G	A	.	PASS	AF=0.115385;DP=197;NS=13;AN=26;MAF=0.115385;AC=3;AC_Het=3;AC_Hom=0;AC_Hemi=0;HWE=1	GT:AD:DP:GP:PL	0/1:7,4:11:0,1,0:83,0,110	0/0:8,0:8:0.999097,0.000903,0:0,24,226	0/0:4,0:4:0.985744,0.014256,0:0,12,124	0/0:2,0:2:0.945313,0.054687,0:0,6,49	0/1:7,1:8:0.258965,0.741035,0:11,0,171	0/0:12,0:12:0.999944,5.6e-05,0:0,36,271	0/0:6,0:6:0.996397,0.003603,0:0,18,163	0/0:5,0:5:0.992821,0.007179,0:0,15,158	0/1:6,1:7:0.180297,0.819703,0:13,0,156	0/0:19,0:19:1,0,0:0,57,329	0/0:10,0:10:0.999774,0.000226,0:0,30,242	0/0:101,1:102:1,0,0:0,284,450	0/0:2,0:2:0.945313,0.054687,0:0,6,48
chr5	6736205	chr5_6736205_G_A	G	A	.	PASS	AF=0.230769;DP=193;NS=13;AN=26;MAF=0.230769;AC=6;AC_Het=4;AC_Hom=2;AC_Hemi=0;HWE=0.522981	GT:AD:DP:GP:PL	0/1:2,7:9:0,0.999532,0.000468:141,0,25	0/0:9,0:9:0.998858,0.001142,0:0,27,240	1/1:0,4:4:0,0.299216,0.700784:122,12,0	0/0:2,0:2:0.872317,0.127682,1e-06:0,6,49	0/1:8,1:9:0.179957,0.820043,0:9,0,178	0/0:11,1:12:0.932466,0.067534,0:0,9,214	0/1:5,1:6:0.033387,0.966613,0:17,0,131	0/0:5,0:5:0.982033,0.017967,0:0,15,157	0/1:5,1:6:0.041663,0.958337,0:16,0,133	0/0:20,0:20:0.999999,1e-06,0:0,60,321	0/0:10,0:10:0.999429,0.000571,0:0,30,253	0/0:98,2:100:1,0,0:0,244,431	0/0:1,0:1:0.773445,0.226423,0.000132:0,3,27
chr5	6740620	chr5_6740620_A_T	A	T	.	PASS	AF=0.416667;DP=211;NS=12;AN=24;MAF=0.416667;AC=10;AC_Het=4;AC_Hom=6;AC_Hemi=0;HWE=0.289272	GT:AD:DP:GP:PL	./.:0,0:0:0.305321,0.494475,0.200204:0,0,0	0/1:3,1:4:0.000784,0.999216,0:29,0,88	1/1:0,4:4:0,0.13372,0.86628:90,12,0	1/1:0,3:3:0,0.235897,0.764103:65,9,0	0/1:3,1:4:0.000784,0.999216,0:29,0,86	0/0:2,0:2:0.711808,0.288192,0:0,6,80	0/1:0,1:1:5.4e-05,0.552527,0.447419:41,3,0	0/1:0,1:1:0.00136,0.551805,0.446835:27,3,0	0/0:12,0:12:0.999605,0.000395,0:0,36,280	0/0:42,0:42:1,0,0:0,126,421	0/0:16,0:16:0.999975,2.5e-05,0:0,48,346	0/0:104,0:104:1,0,0:0,313,466	1/1:0,5:5:0,0.07165,0.92835:139,15,0
chr5	6740697	chr5_6740697_T_C	T	C	.	PASS	AF=0.5;DP=216;NS=12;AN=24;MAF=0.5;AC=12;AC_Het=0;AC_Hom=12;AC_Hemi=0;HWE=0.000341696	GT:AD:DP:GP:PL	./.:0,0:0:0.254596,0.499958,0.245446:0,0,0	1/1:0,5:5:0,0.059842,0.940158:163,15,0	0/0:3,0:3:0.802916,0.197084,0:0,9,92	0/0:2,0:2:0.670725,0.329275,0:0,6,72	0/0:12,0:12:0.999521,0.000479,0:0,36,283	1/1:0,7:7:0,0.015663,0.984337:214,21,0	1/1:0,4:4:0,0.112928,0.887072:145,12,0	1/1:0,4:4:0,0.112928,0.887072:118,12,0	0/0:10,0:10:0.998086,0.001914,0:0,30,248	0/0:36,0:36:1,0,0:0,108,409	0/0:13,0:13:0.99976,0.00024,0:0,39,285	1/1:0,118:118:0,0,1:478,355,0	1/1:0,2:2:9e-06,0.337406,0.662586:49,6,0
chr5	6750406	chr5_6750406_C_T	C	T	.	PASS	AF=0.192308;DP=144;NS=13;AN=26;MAF=0.192308;AC=5;AC_Het=5;AC_Hom=0;AC_Hemi=0;HWE=1	GT:AD:DP:GP:PL	0/0:2,0:2:0.85854,0.141457,3e-06:0,6,45	0/0:4,0:4:0.960439,0.039561,0:0,12,112	0/0:7,0:7:0.994878,0.005122,0:0,21,169	0/0:1,0:1:0.751899,0.247776,0.000325:0,3,24	0/1:3,2:5:0.000703,0.999297,0:33,0,75	0/1:1,1:2:0.011937,0.986766,0.001296:21,0,21	0/0:1,0:1:0.752021,0.247816,0.000163:0,3,27	0/1:0,2:2:1e-06,0.602741,0.397257:64,6,0	0/0:7,1:8:0.603966,0.396034,0:0,0,169	0/0:14,1:15:0.99354,0.00646,0:0,20,250	0/1:10,2:12:0.029338,0.970662,0:17,0,221	0/0:77,5:82:1,0,0:0,102,335	0/1:1,2:3:7.6e-05,0.997306,0.002618:43,0,18
chr5	6751667	chr5_6751667_A_G	A	G	.	PASS	AF=0.363636;DP=126;NS=11;AN=22;MAF=0.363636;AC=8;AC_Het=6;AC_Hom=2;AC_Hemi=0;HWE=1	GT:AD:DP:GP:PL	0/1:4,1:5:0.002588,0.997412,0:25,0,81	0/1:2,2:4:6.8e-05,0.999932,0:41,0,58	0/1:1,3:4:0,0.99938,0.00062:76,0,27	0/1:0,1:1:0.0001,0.618559,0.38134:40,3,0	0/1:7,2:9:0.001155,0.998845,0:28,0,160	1/1:0,2:2:0,0.447827,0.552173:68,6,0	./.:0,0:0:0.382695,0.471857,0.145448:0,0,0	./.:0,0:0:0.382695,0.471857,0.145448:0,0,0	0/0:2,0:2:0.764385,0.235615,0:0,6,67	0/0:13,1:14:0.869089,0.130911,0:0,9,218	0/1:5,1:6:0.28786,0.71214,0:3,0,113	0/0:76,1:77:1,0,0:0,194,397	0/0:1,0:1:0.618607,0.381363,3e-05:0,3,39
chr5	6751838	chr5_6751838_T_C	T	C	.	PASS	AF=0.416667;DP=124;NS=12;AN=24;MAF=0.416667;AC=10;AC_Het=4;AC_Hom=6;AC_Hemi=0;HWE=0.289272	GT:AD:DP:GP:PL	./.:0,0:0:0.265447,0.499537,0.235016:0,0,0	0/1:0,1:1:0.000173,0.515124,0.484703:35,3,0	1/1:0,2:2:9e-06,0.34699,0.653001:49,6,0	0/1:0,1:1:0.001091,0.514651,0.484257:27,3,0	0/0:7,0:7:0.985512,0.014488,0:0,21,205	1/1:0,2:2:2e-06,0.346992,0.653006:55,6,0	0/1:0,1:1:0.000109,0.515157,0.484734:37,3,0	0/0:2,0:2:0.68006,0.31994,0:0,6,67	0/0:10,0:10:0.998166,0.001834,0:0,30,246	0/0:13,0:13:0.99977,0.00023,0:0,39,284	0/0:5,0:5:0.94446,0.05554,0:0,15,141	1/1:0,79:79:0,0,1:445,238,0	0/1:0,1:1:0.000173,0.515124,0.484703:35,3,0
chr5	6751850	chr5_6751850_T_C	T	C	.	PASS	AF=0.384615;DP=140;NS=13;AN=26;MAF=0.384615;AC=10;AC_Het=4;AC_Hom=6;AC_Hemi=0;HWE=0.255674	GT:AD:DP:GP:PL	0/0:1,0:1:0.612905,0.387046,4.9e-05:0,3,37	0/0:2,0:2:0.760026,0.239974,0:0,6,69	0/1:1,2:3:1.6e-05,0.994979,0.005005:47,0,18	0/1:0,1:1:0.001933,0.611746,0.386321:27,3,0	0/1:7,1:8:0.031109,0.968891,0:14,0,163	0/1:0,1:1:0.001933,0.611746,0.386321:27,3,0	1/1:0,2:2:0,0.441887,0.558113:73,6,0	1/1:0,2:2:0,0.441887,0.558113:68,6,0	0/0:12,0:12:0.999692,0.000308,0:0,36,257	0/0:16,0:16:0.999981,1.9e-05,0:0,48,319	0/0:6,0:6:0.980649,0.019351,0:0,18,161	0/0:83,1:84:1,0,0:0,218,425	1/1:0,2:2:2e-06,0.441886,0.558112:59,6,0
chr5	6751927	chr5_6751927_C_T	C	T	.	PASS	AF=0.115385;DP=224;NS=13;AN=26;MAF=0.115385;AC=3;AC_Het=3;AC_Hom=0;AC_Hemi=0;HWE=1	GT:AD:DP:GP:PL	0/1:8,8:16:0,1,0:170,0,177	0/0:7,0:7:0.997717,0.002283,0:0,21,193	0/0:18,1:19:0.999551,0.000449,0:0,28,288	0/0:3,0:3:0.964673,0.035327,0:0,9,76	0/1:10,2:12:0.004631,0.995369,0:29,0,235	0/0:6,0:6:0.995443,0.004557,0:0,18,180	0/0:3,0:3:0.964673,0.035327,0:0,9,99	0/0:1,0:1:0.87223,0.127767,3e-06:0,3,38	0/0:4,0:4:0.982019,0.017981,0:0,12,125	0/0:20,2:22:0.998786,0.001214,0:0,24,312	0/1:8,3:11:5.1e-05,0.999949,0:48,0,190	0/0:102,5:107:1,0,0:0,165,375	0/0:12,1:13:0.898232,0.101768,0:0,4,264
chr5	6751943	chr5_6751943_T_C	T	C	.	PASS	AF=0.291667;DP=209;NS=12;AN=24;MAF=0.291667;AC=7;AC_Het=7;AC_Hom=0;AC_Hemi=0;HWE=0.487414	GT:AD:DP:GP:PL	0/1:4,12:16:0,1,0:229,0,83	0/0:5,0:5:0.970879,0.029121,0:0,15,154	0/1:2,14:16:0,0.958378,0.041622:244,0,7	0/1:0,1:1:0.000445,0.675405,0.32415:35,3,0	0/1:5,5:10:0,1,0:130,0,125	0/0:8,0:8:0.996265,0.003735,0:0,24,226	0/0:1,0:1:0.675701,0.324287,1.2e-05:0,3,41	./.:0,0:0:0.45658,0.438254,0.105166:0,0,0	0/0:4,0:4:0.943406,0.056594,0:0,12,112	0/0:20,2:22:0.996033,0.003967,0:0,24,297	0/1:8,3:11:1.6e-05,0.999984,0:48,0,198	0/1:69,33:102:0,1,0:153,0,342	0/1:7,6:13:0,1,0:155,0,167
chr5	6752070	chr5_6752070_T_G	T	G	.	PASS	AF=0.230769;DP=209;NS=13;AN=26;MAF=0.230769;AC=6;AC_Het=6;AC_Hom=0;AC_Hemi=0;HWE=1	GT:AD:DP:GP:PL	0/1:6,4:10:0,1,0:83,0,120	0/1:7,3:10:0.000246,0.999754,0:38,0,162	0/1:8,4:12:0,1,0:89,0,172	0/0:3,0:3:0.928767,0.071233,0:0,9,81	0/1:5,1:6:0.025516,0.974484,0:18,0,131	0/1:9,1:10:0.295155,0.704845,0:6,0,177	0/0:6,0:6:0.990504,0.009496,0:0,18,159	0/0:1,0:1:0.765205,0.234759,3.6e-05:0,3,33	0/0:9,0:9:0.998803,0.001197,0:0,27,236	0/0:20,0:20:0.999999,1e-06,0:0,60,318	0/0:4,0:4:0.963068,0.036932,0:0,12,139	0/1:81,34:115:0,1,0:178,0,347	0/0:3,0:3:0.928767,0.071233,0:0,9,92
chr5	6752131	chr5_6752131_G_A	G	A	.	PASS	AF=0.115385;DP=182;NS=13;AN=26;MAF=0.115385;AC=3;AC_Het=3;AC_Hom=0;AC_Hemi=0;HWE=1	GT:AD:DP:GP:PL	0/0:5,0:5:0.992264,0.007736,0:0,15,123	0/0:7,0:7:0.998055,0.001945,0:0,21,177	0/1:6,2:8:0.000463,0.999537,0:39,0,142	0/0:1,0:1:0.889064,0.110908,2.8e-05:0,3,27	0/1:5,1:6:0.337435,0.662565,0:9,0,127	0/0:8,0:8:0.999026,0.000974,0:0,24,222	0/0:3,0:3:0.969757,0.030243,0:0,9,105	0/0:2,0:2:0.941289,0.058711,0:0,6,62	0/0:9,0:9:0.999513,0.000487,0:0,27,220	0/0:18,0:18:0.999999,1e-06,0:0,54,334	0/0:5,0:5:0.992264,0.007736,0:0,15,143	0/1:84,20:104:0.001036,0.998964,0:36,0,299	0/0:6,0:6:0.996117,0.003883,0:0,18,168
chr5	6752181	chr5_6752181_G_A	G	A	.	PASS	AF=0.125;DP=155;NS=12;AN=24;MAF=0.125;AC=3;AC_Het=3;AC_Hom=0;AC_Hemi=0;HWE=1	GT:AD:DP:GP:PL	0/0:5,0:5:0.992461,0.007539,0:0,15,124	0/0:4,0:4:0.985036,0.014964,0:0,12,125	0/1:6,1:7:0.397757,0.602243,0:8,0,149	./.:0,0:0:0.795009,0.193247,0.011743:0,0,0	0/0:9,0:9:0.999526,0.000474,0:0,27,209	0/0:7,0:7:0.998105,0.001895,0:0,21,192	0/0:6,0:6:0.996217,0.003783,0:0,18,160	0/0:1,0:1:0.891633,0.108366,1e-06:0,3,41	0/0:7,0:7:0.998105,0.001895,0:0,21,175	0/0:12,0:12:0.999941,5.9e-05,0:0,36,244	0/1:5,1:6:0.142271,0.857729,0:14,0,134	0/1:42,42:84:0,1,0:317,0,339	0/0:7,0:7:0.998105,0.001895,0:0,21,183
chr5	6752259	chr5_6752259_G_T	G	T	.	PASS	AF=0.416667;DP=151;NS=12;AN=24;MAF=0.416667;AC=10;AC_Het=6;AC_Hom=4;AC_Hemi=0;HWE=1	GT:AD:DP:GP:PL	0/1:0,1:1:0.000827,0.624458,0.374715:31,3,0	0/0:8,1:9:0.676995,0.323005,0:0,4,199	1/1:0,3:3:0,0.294092,0.705908:95,9,0	1/1:0,2:2:0,0.454517,0.545483:74,6,0	0/1:3,4:7:0,1,0:111,0,78	0/1:11,1:12:0.404863,0.595137,0:1,0,219	0/0:5,0:5:0.963854,0.036146,0:0,15,148	./.:0,0:0:0.390596,0.468762,0.140642:0,0,0	0/1:9,1:10:0.403121,0.596879,0:1,0,186	0/0:16,0:16:0.999982,1.8e-05,0:0,48,327	0/1:8,1:9:0.175871,0.824129,0:6,0,199	0/0:69,1:70:1,0,0:0,185,399	0/1:3,4:7:0,1,0:109,0,69
chr5	6753157	chr5_6753157_T_C	T	C	.	PASS	AF=0.5;DP=166;NS=12;AN=24;MAF=0.5;AC=12;AC_Het=2;AC_Hom=10;AC_Hemi=0;HWE=0.0264585	GT:AD:DP:GP:PL	1/1:0,2:2:0,0.351692,0.648308:64,6,0	0/1:4,1:5:0.006858,0.993142,0:19,0,108	1/1:0,3:3:0,0.213364,0.786636:80,9,0	./.:0,0:0:0.270793,0.49917,0.230038:0,0,0	0/1:2,2:4:1e-06,0.999999,0:60,0,65	1/1:0,4:4:0,0.119421,0.880579:105,12,0	1/1:0,3:3:0,0.213364,0.786636:95,9,0	0/0:1,0:1:0.520343,0.479587,7e-05:0,3,38	0/0:5,0:5:0.945535,0.054465,0:0,15,166	0/0:19,0:19:0.999996,4e-06,0:0,57,349	0/0:11,0:11:0.999101,0.000899,0:0,33,280	0/0:104,1:105:1,0,0:0,293,444	1/1:0,4:4:0,0.119421,0.880579:88,12,0
chr5	6754497	chr5_6754497_T_C	T	C	.	PASS	AF=0.375;DP=64;NS=12;AN=24;MAF=0.375;AC=9;AC_Het=9;AC_Hom=0;AC_Hemi=0;HWE=0.0922062	GT:AD:DP:GP:PL	0/0:1,0:1:0.525432,0.474483,8.5e-05:0,3,37	0/1:0,1:1:7.3e-05,0.525434,0.474493:39,3,0	./.:0,0:0:0.276124,0.498702,0.225174:0,0,0	0/1:2,2:4:2e-06,0.999998,0:55,0,62	0/1:4,1:5:0.006999,0.993001,0:19,0,114	0/1:1,1:2:0.000218,0.985697,0.014085:34,0,15	0/1:0,1:1:5.8e-05,0.525442,0.4745:40,3,0	0/1:0,1:1:0.004601,0.523055,0.472344:21,3,0	0/1:3,1:4:0.002792,0.997208,0:23,0,90	0/0:6,0:6:0.972556,0.027444,0:0,18,168	0/1:4,1:5:0.008793,0.991207,0:18,0,100	0/1:23,10:33:0,1,0:117,0,219	0/0:1,0:1:0.525432,0.474483,8.5e-05:0,3,37
chr5	6754556	chr5_6754556_A_G	A	G	.	PASS	AF=0.375;DP=78;NS=12;AN=24;MAF=0.375;AC=9;AC_Het=7;AC_Hom=2;AC_Hemi=0;HWE=0.592947	GT:AD:DP:GP:PL	1/1:0,3:3:0,0.241799,0.758201:92,9,0	0/1:0,1:1:0.000285,0.56041,0.439306:34,3,0	0/0:1,0:1:0.559044,0.438227,0.002729:0,3,21	0/0:4,0:4:0.910761,0.089239,0:0,12,119	0/1:4,2:6:1.3e-05,0.999987,0:47,0,92	0/1:1,2:3:8e-06,0.993787,0.006205:49,0,18	0/1:0,1:1:0.000226,0.560442,0.439331:35,3,0	0/0:2,0:2:0.718402,0.28157,2.8e-05:0,6,42	./.:0,0:0:0.31424,0.492662,0.193097:0,0,0	0/1:5,3:8:1e-06,0.999999,0:61,0,122	0/1:3,3:6:0,1,0:78,0,80	0/1:28,11:39:0,1,0:121,0,266	0/0:4,0:4:0.910761,0.089239,0:0,12,91
chr5	6754714	chr5_6754714_C_T	C	T	.	PASS	AF=0.307692;DP=47;NS=13;AN=26;MAF=0.307692;AC=8;AC_Het=8;AC_Hom=0;AC_Hemi=0;HWE=0.244302	GT:AD:DP:GP:PL	0/0:1,0:1:0.614902,0.384338,0.00076:0,3,25	0/0:1,0:1:0.615296,0.384584,0.00012:0,3,33	0/0:2,0:2:0.761895,0.238105,0:0,6,67	0/1:2,1:3:0.001275,0.998725,0:28,0,61	0/1:3,1:4:0.005067,0.994933,0:22,0,77	0/1:1,1:2:0.000317,0.989893,0.00979:34,0,15	0/1:0,1:1:7.8e-05,0.615318,0.384604:41,3,0	0/1:0,1:1:0.00776,0.610591,0.38165:21,3,0	0/1:4,1:5:0.00508,0.99492,0:22,0,66	0/1:3,1:4:0.005067,0.994933,0:22,0,73	0/1:1,1:2:0.000319,0.997196,0.002485:34,0,21	0/0:19,0:19:0.999998,2e-06,0:0,57,197	0/0:2,0:2:0.761894,0.238105,1e-06:0,6,55
chr5	6757519	chr5_6757519_C_A	C	A	.	PASS	AF=0.409091;DP=147;NS=11;AN=22;MAF=0.409091;AC=9;AC_Het=7;AC_Hom=2;AC_Hemi=0;HWE=0.55418	GT:AD:DP:GP:PL	./.:0,0:0:0.273786,0.498919,0.227295:0,0,0	0/0:91,0:91:1,0,0:0,274,420	./.:0,0:0:0.273786,0.498919,0.227295:0,0,0	0/0:4,0:4:0.897755,0.102245,0:0,12,109	0/0:1,0:1:0.516158,0.470292,0.013551:0,3,15	0/1:3,2:5:1.4e-05,0.999986,0:46,0,87	0/1:0,1:1:0.000456,0.523005,0.476539:31,3,0	0/1:0,1:1:0.000229,0.523124,0.476648:34,3,0	1/1:0,5:5:0,0.064189,0.935811:118,15,0	0/1:5,13:18:0,1,0:139,0,75	0/1:2,4:6:0,0.999855,0.000145:89,0,35	0/1:5,7:12:0,0.999932,6.8e-05:123,0,38	0/1:1,2:3:4e-06,0.999538,0.000459:52,0,30
chr5	6787929	chr5_6787929_C_A	C	A	.	PASS	AF=0.115385;DP=252;NS=13;AN=26;MAF=0.115385;AC=3;AC_Het=3;AC_Hom=0;AC_Hemi=0;HWE=1	GT:AD:DP:GP:PL	0/0:25,1:26:0.999998,2e-06,0:0,51,322	0/0:1,0:1:0.886511,0.113483,6e-06:0,3,34	0/1:3,7:10:0,0.999999,1e-06:142,0,50	0/0:6,0:6:0.996016,0.003984,0:0,18,164	0/1:2,2:4:2.6e-05,0.999973,1e-06:52,0,47	0/0:8,0:8:0.999001,0.000999,0:0,24,223	0/1:7,1:8:0.240041,0.759959,0:11,0,164	0/0:2,0:2:0.939845,0.060155,0:0,6,69	0/0:5,0:5:0.992063,0.007937,0:0,15,150	0/0:32,0:32:1,0,0:0,96,376	0/0:11,0:11:0.999875,0.000125,0:0,33,275	0/0:131,0:131:1,0,0:0,394,468	0/0:6,0:6:0.996016,0.003984,0:0,18,186
chr5	6787990	chr5_6787990_G_A	G	A	.	PASS	AF=0.5;DP=233;NS=12;AN=24;MAF=0.5;AC=12;AC_Het=4;AC_Hom=8;AC_Hemi=0;HWE=0.281462	GT:AD:DP:GP:PL	1/1:0,11:11:0,0.001075,0.998925:217,33,0	./.:0,0:0:0.274793,0.498828,0.226379:0,0,0	1/1:0,5:5:0,0.064421,0.935579:135,15,0	1/1:0,2:2:0,0.355199,0.644801:65,6,0	1/1:0,3:3:0,0.215951,0.784049:99,9,0	0/0:13,0:13:0.999778,0.000222,0:0,39,305	0/1:1,1:2:0.000439,0.999417,0.000144:31,0,35	0/0:6,0:6:0.97242,0.02758,0:0,18,189	0/1:7,2:9:0.000222,0.999778,0:34,0,196	0/1:24,6:30:0,1,0:66,0,344	0/0:12,1:13:0.971582,0.028418,0:0,18,281	0/0:132,0:132:1,0,0:0,397,477	0/1:3,4:7:0,1,0:127,0,91
chr5	6793101	chr5_6793101_C_A	C	A	.	PASS	AF=0.363636;DP=105;NS=11;AN=22;MAF=0.363636;AC=8;AC_Het=6;AC_Hom=2;AC_Hemi=0;HWE=1	GT:AD:DP:GP:PL	1/1:0,2:2:0,0.397727,0.602273:64,6,0	0/1:0,1:1:7.5e-05,0.569065,0.43086:40,3,0	0/1:0,1:1:0.001498,0.568255,0.430247:27,3,0	0/1:0,1:1:0.00015,0.569022,0.430828:37,3,0	./.:0,0:0:0.323886,0.490448,0.185667:0,0,0	0/0:3,0:3:0.840846,0.159154,0:0,9,98	0/1:1,1:2:0.000264,0.999616,0.00012:34,0,35	./.:0,0:0:0.323886,0.490448,0.185667:0,0,0	0/1:7,2:9:0.000149,0.999851,0:36,0,147	0/0:18,1:19:0.99961,0.00039,0:0,36,303	0/1:6,2:8:0.003019,0.996981,0:23,0,135	0/0:58,0:58:1,0,0:0,175,388	0/0:1,0:1:0.569097,0.430877,2.6e-05:0,3,41
chr5	6795157	chr5_6795157_C_T	C	T	.	PASS	AF=0.166667;DP=261;NS=12;AN=24;MAF=0.166667;AC=4;AC_Het=4;AC_Hom=0;AC_Hemi=0;HWE=1	GT:AD:DP:GP:PL	0/0:4,0:4:0.974697,0.025303,0:0,12,126	0/0:4,0:4:0.974697,0.025303,0:0,12,114	0/0:2,0:2:0.905927,0.094073,0:0,6,67	./.:0,0:0:0.685632,0.284794,0.029574:0,0,0	0/1:1,1:2:0.003035,0.996912,5.2e-05:29,0,33	0/0:12,0:12:0.999899,0.000101,0:0,36,286	0/1:3,1:4:0.012029,0.987971,0:23,0,91	0/0:6,0:6:0.993552,0.006448,0:0,18,178	0/1:13,2:15:0.009185,0.990815,0:24,0,239	0/0:34,2:36:0.999923,7.7e-05,0:0,37,347	0/1:12,4:16:0,1,0:73,0,249	0/0:149,0:149:1,0,0:0,449,497	0/0:11,0:11:0.999797,0.000203,0:0,33,267
chr5	6796026	chr5_6796026_C_T	C	T	.	PASS	AF=0.208333;DP=200;NS=12;AN=24;MAF=0.208333;AC=5;AC_Het=5;AC_Hom=0;AC_Hemi=0;HWE=1	GT:AD:DP:GP:PL	0/0:12,0:12:0.999869,0.000131,0:0,36,195	0/0:4,0:4:0.967624,0.032376,0:0,12,84	./.:0,0:0:0.622272,0.33314,0.044588:0,0,0	0/0:5,0:5:0.983546,0.016454,0:0,15,109	0/1:1,1:2:0.022999,0.974928,0.002074:19,0,18	0/1:9,3:12:6.2e-05,0.999938,0:45,0,140	0/0:11,0:11:0.999739,0.000261,0:0,33,187	0/0:1,0:1:0.788703,0.211119,0.000179:0,3,25	0/1:6,2:8:0.005907,0.994093,0:25,0,122	0/1:19,3:22:0.007875,0.992125,0:24,0,215	0/1:11,2:13:0.158267,0.841733,0:10,0,152	0/0:98,0:98:1,0,0:0,295,438	0/0:12,0:12:0.999869,0.000131,0:0,36,217
chr5	6798051	chr5_6798051_A_G	A	G	.	PASS	AF=0.291667;DP=177;NS=12;AN=24;MAF=0.291667;AC=7;AC_Het=7;AC_Hom=0;AC_Hemi=0;HWE=0.487414	GT:AD:DP:GP:PL	0/0:23,0:23:1,0,0:0,69,307	0/0:6,0:6:0.984741,0.015259,0:0,18,137	0/1:0,1:1:0.004245,0.665668,0.330087:25,3,0	./.:0,0:0:0.446902,0.44321,0.109887:0,0,0	0/1:0,1:1:0.004245,0.665668,0.330087:25,3,0	0/1:5,2:7:0.002746,0.997254,0:26,0,104	0/1:4,3:7:2.7e-05,0.999973,0:46,0,97	0/0:1,0:1:0.668501,0.331486,1.3e-05:0,3,41	0/1:10,3:13:0.001196,0.998804,0:29,0,196	0/0:14,1:15:0.990311,0.009689,0:0,20,257	0/1:3,1:4:0.048324,0.951676,0:13,0,81	0/0:90,0:90:1,0,0:0,271,309	0/1:4,5:9:0,1,0:71,0,94
chr5	6799206	chr5_6799206_G_A	G	A	.	PASS	AF=0.153846;DP=216;NS=13;AN=26;MAF=0.153846;AC=4;AC_Het=4;AC_Hom=0;AC_Hemi=0;HWE=1	GT:AD:DP:GP:PL	0/0:16,0:16:0.999994,6e-06,0:0,48,274	0/0:4,0:4:0.976862,0.023138,0:0,12,101	0/0:7,0:7:0.997048,0.002952,0:0,21,175	0/1:1,1:2:0.000837,0.997969,0.001194:35,0,19	0/0:4,0:4:0.976862,0.023138,0:0,12,91	0/1:13,2:15:0.003329,0.996671,0:29,0,231	0/0:3,0:3:0.95477,0.04523,0:0,9,98	0/0:2,0:2:0.913455,0.086545,0:0,6,62	0/0:14,1:15:0.996275,0.003725,0:0,20,240	0/1:13,3:16:0.000417,0.999583,0:38,0,197	0/1:15,3:18:0.039754,0.960246,0:18,0,217	0/0:104,0:104:1,0,0:0,313,455	0/0:10,0:10:0.99963,0.00037,0:0,30,238
chr5	6799287	chr5_6799287_A_C	A	C	.	PASS	AF=0.375;DP=173;NS=12;AN=24;MAF=0.375;AC=9;AC_Het=9;AC_Hom=0;AC_Hemi=0;HWE=0.0922062	GT:AD:DP:GP:PL	0/1:0,1:1:0.002114,0.548287,0.449598:25,3,0	0/1:0,1:1:0.002114,0.548287,0.449598:25,3,0	0/1:0,1:1:0.00266,0.547987,0.449352:24,3,0	./.:0,0:0:0.301897,0.495109,0.202994:0,0,0	0/1:0,1:1:0.002114,0.548287,0.449598:25,3,0	0/1:5,1:6:0.012181,0.987819,0:17,0,122	0/0:3,0:3:0.82988,0.17012,0:0,9,109	0/0:3,0:3:0.82988,0.17012,0:0,9,95	0/1:11,2:13:0.019283,0.980717,0:15,0,220	0/1:23,6:29:0.001353,0.998647,0:27,0,298	0/1:10,1:11:0.282796,0.717204,0:2,0,173	0/0:102,0:102:1,0,0:0,307,452	0/1:1,1:2:0.00077,0.999023,0.000206:29,0,33
chr5	6811441	chr5_6811441_C_T	C	T	.	PASS	AF=0.5;DP=185;NS=11;AN=22;MAF=0.5;AC=11;AC_Het=3;AC_Hom=8;AC_Hemi=0;HWE=0.221583	GT:AD:DP:GP:PL	1/1:0,7:7:0,0.015877,0.984123:185,21,0	0/0:9,0:9:0.996232,0.003768,0:0,27,251	./.:0,0:0:0.258078,0.499872,0.242051:0,0,0	1/1:0,4:4:0,0.114313,0.885687:132,12,0	./.:0,0:0:0.258078,0.499872,0.242051:0,0,0	1/1:0,2:2:0,0.340491,0.659509:74,6,0	0/1:2,3:5:0,1,0:81,0,61	0/1:0,1:1:4.2e-05,0.50799,0.491968:41,3,0	0/0:9,0:9:0.996232,0.003768,0:0,27,236	0/0:21,0:21:0.999999,1e-06,0:0,63,360	0/0:14,0:14:0.999882,0.000118,0:0,42,309	0/1:75,35:110:0,1,0:249,0,358	1/1:0,3:3:0,0.205174,0.794826:110,9,0
chr5	6836222	chr5_6836222_C_T	C	T	.	PASS	AF=0.5;DP=269;NS=13;AN=26;MAF=0.5;AC=13;AC_Het=7;AC_Hom=6;AC_Hemi=0;HWE=1	GT:AD:DP:GP:PL	0/1:7,26:33:0,1,0:330,0,82	0/0:9,0:9:0.996237,0.003763,0:0,27,246	0/0:20,0:20:0.999998,2e-06,0:0,60,334	0/1:16,2:18:0.007676,0.992324,0:18,0,286	0/0:12,0:12:0.999528,0.000472,0:0,36,292	1/1:0,6:6:0,0.031303,0.968697:179,18,0	1/1:0,5:5:0,0.060706,0.939294:170,15,0	0/1:1,2:3:0,0.999485,0.000515:68,0,30	0/1:14,2:16:0.001108,0.998892,0:27,0,284	0/1:32,10:42:0,1,0:139,0,352	0/1:10,1:11:0.12611,0.87389,0:6,0,218	1/1:3,75:78:0,0,1:389,142,0	0/1:1,5:6:0,0.995892,0.004108:137,0,21
chr5	6836479	chr5_6836479_A_C	A	C	.	PASS	AF=0.307692;DP=130;NS=13;AN=26;MAF=0.307692;AC=8;AC_Het=6;AC_Hom=2;AC_Hemi=0;HWE=1	GT:AD:DP:GP:PL	0/1:8,2:10:0.000744,0.999256,0:32,0,186	0/0:6,0:6:0.985515,0.014485,0:0,18,150	0/1:2,3:5:0,0.999995,5e-06:83,0,47	0/0:15,0:15:0.999971,2.9e-05,0:0,45,329	0/1:12,5:17:0,1,0:89,0,262	0/1:1,3:4:0,0.99925,0.00075:88,0,25	0/1:0,1:1:0.000229,0.679941,0.31983:38,3,0	0/0:2,0:2:0.809597,0.190403,0:0,6,64	0/0:10,0:10:0.999082,0.000918,0:0,30,232	0/0:35,3:38:0.997413,0.002587,0:0,26,344	0/0:15,0:15:0.999971,2.9e-05,0:0,45,275	1/1:0,4:4:0,0.209946,0.790054:137,12,0	0/1:2,1:3:0.000675,0.999325,0:32,0,63
chr5	6836908	chr5_6836908_C_A	C	A	.	PASS	AF=0.230769;DP=246;NS=13;AN=26;MAF=0.230769;AC=6;AC_Het=6;AC_Hom=0;AC_Hemi=0;HWE=1	GT:AD:DP:GP:PL	0/0:30,1:31:1,0,0:0,73,347	0/1:5,1:6:0.476831,0.523169,0:3,0,147	0/1:15,3:18:0.0011,0.9989,0:32,0,207	0/0:17,0:17:0.999996,4e-06,0:0,51,307	0/0:5,0:5:0.983199,0.016801,0:0,15,154	0/1:7,2:9:8.9e-05,0.999911,0:43,0,184	0/1:3,1:4:0.011508,0.988492,0:22,0,86	0/0:4,0:4:0.966954,0.033046,0:0,12,128	0/0:24,1:25:0.999837,0.000163,0:0,35,333	0/1:40,6:46:0.041978,0.958022,0:16,0,308	0/1:16,4:20:0,1,0:67,0,254	0/0:57,0:57:1,0,0:0,172,394	0/0:3,0:3:0.936021,0.063979,0:0,9,99
chr5	6836928	chr5_6836928_T_C	T	C	.	PASS	AF=0.346154;DP=222;NS=13;AN=26;MAF=0.346154;AC=9;AC_Het=9;AC_Hom=0;AC_Hemi=0;HWE=0.209153	GT:AD:DP:GP:PL	0/1:11,22:33:0,1,0:318,0,132	0/1:5,1:6:0.328009,0.671991,0:3,0,129	0/1:16,5:21:0,1,0:66,0,235	0/1:9,5:14:0,1,0:118,0,192	0/0:7,0:7:0.992087,0.007913,0:0,21,189	0/1:5,2:7:1.2e-05,0.999988,0:49,0,134	0/1:5,1:6:0.006228,0.993772,0:22,0,108	0/0:3,0:3:0.886816,0.113184,0:0,9,96	0/0:23,1:24:0.999391,0.000609,0:0,32,304	0/1:29,8:37:0,1,0:99,0,257	0/1:15,6:21:0,1,0:101,0,248	0/0:36,2:38:0.999953,4.7e-05,0:0,43,332	0/1:2,2:4:5e-06,0.999995,0:53,0,60
chr5	6844625	chr5_6844625_A_G	A	G	.	PASS	AF=0.208333;DP=110;NS=12;AN=24;MAF=0.208333;AC=5;AC_Het=3;AC_Hom=2;AC_Hemi=0;HWE=0.403727	GT:AD:DP:GP:PL	0/1:3,1:4:0.005489,0.994511,0:25,0,63	1/1:0,3:3:0,0.463703,0.536297:104,9,0	0/0:2,0:2:0.873696,0.126304,0:0,6,74	0/0:14,1:15:0.947039,0.052961,0:0,10,298	0/0:10,0:10:0.999436,0.000564,0:0,30,245	0/1:0,1:1:0.001067,0.774888,0.224045:34,3,0	0/0:1,0:1:0.775708,0.224279,1.3e-05:0,3,37	./.:0,0:0:0.601737,0.34796,0.050303:0,0,0	0/0:15,0:15:0.999982,1.8e-05,0:0,45,335	0/0:38,1:39:1,0,0:0,86,405	0/0:10,0:10:0.999436,0.000564,0:0,30,268	0/1:4,5:9:0,1,0:131,0,105	0/0:1,0:1:0.775708,0.224279,1.3e-05:0,3,37
chr5	6848894	chr5_6848894_T_C	T	C	.	PASS	AF=0.230769;DP=213;NS=13;AN=26;MAF=0.230769;AC=6;AC_Het=2;AC_Hom=4;AC_Hemi=0;HWE=0.0757764	GT:AD:DP:GP:PL	1/1:0,16:16:0,0.000104,0.999896:224,48,0	1/1:0,4:4:0,0.298612,0.701388:116,12,0	0/0:25,0:25:1,0,0:0,75,384	0/1:13,2:15:0.015024,0.984976,0:20,0,252	0/0:18,0:18:0.999998,2e-06,0:0,54,344	0/0:5,0:5:0.981982,0.018018,0:0,15,139	0/0:3,0:3:0.931622,0.068378,0:0,9,92	0/0:2,0:2:0.871996,0.128004,0:0,6,64	0/0:11,0:11:0.999713,0.000287,0:0,33,257	0/0:31,0:31:1,0,0:0,93,395	0/0:19,0:19:0.999999,1e-06,0:0,57,331	0/0:56,0:56:1,0,0:0,169,414	0/1:3,5:8:0,1,0:137,0,66
chr5	6849207	chr5_6849207_A_G	A	G	.	PASS	AF=0.346154;DP=231;NS=13;AN=26;MAF=0.346154;AC=9;AC_Het=9;AC_Hom=0;AC_Hemi=0;HWE=0.209153	GT:AD:DP:GP:PL	0/1:0,1:1:0.002724,0.591319,0.405957:25,3,0	0/1:2,2:4:4.6e-05,0.999948,6e-06:42,0,48	0/1:18,2:20:0.06126,0.93874,0:10,0,324	0/0:12,0:12:0.999665,0.000335,0:0,36,297	0/0:13,0:13:0.999832,0.000168,0:0,39,291	0/1:0,1:1:0.000109,0.592869,0.407022:39,3,0	0/0:1,0:1:0.591625,0.40616,0.002215:0,3,21	0/1:0,1:1:0.006814,0.588894,0.404293:21,3,0	0/0:15,1:16:0.97933,0.02067,0:0,18,293	0/1:27,6:33:0,1,0:95,0,351	0/1:12,2:14:0.002979,0.997021,0:24,0,252	0/1:41,70:111:0,1,0:345,0,305	0/1:1,2:3:6e-06,0.991412,0.008582:51,0,16
chr5	6849304	chr5_6849304_G_A	G	A	.	PASS	AF=0.115385;DP=245;NS=13;AN=26;MAF=0.115385;AC=3;AC_Het=3;AC_Hom=0;AC_Hemi=0;HWE=1	GT:AD:DP:GP:PL	0/0:5,0:5:0.99068,0.00932,0:0,15,136	0/0:8,0:8:0.998826,0.001174,0:0,24,182	0/0:9,0:9:0.999412,0.000588,0:0,27,216	0/0:14,0:14:0.999982,1.8e-05,0:0,42,285	0/1:11,2:13:0.010655,0.989345,0:25,0,164	0/0:4,0:4:0.981533,0.018467,0:0,12,142	0/0:9,0:9:0.999412,0.000588,0:0,27,208	0/0:3,0:3:0.963735,0.036265,0:0,9,93	0/0:12,1:13:0.773934,0.226066,0:0,0,261	0/0:30,3:33:0.882588,0.117412,0:0,4,332	0/1:10,3:13:3e-06,0.999997,0:61,0,240	0/1:65,48:113:0,1,0:314,0,348	0/0:7,0:7:0.997654,0.002346,0:0,21,187
chr5	6850492	chr5_6850492_G_A	G	A	.	PASS	AF=0.230769;DP=256;NS=13;AN=26;MAF=0.230769;AC=6;AC_Het=6;AC_Hom=0;AC_Hemi=0;HWE=1	GT:AD:DP:GP:PL	0/1:1,6:7:0,0.990753,0.009247:135,0,12	0/0:7,0:7:0.995468,0.004532,0:0,21,200	0/0:20,0:20:0.999999,1e-06,0:0,60,354	0/0:6,0:6:0.990976,0.009024,0:0,18,164	0/1:18,3:21:0.002151,0.997849,0:29,0,280	0/0:2,0:2:0.872828,0.127171,0:0,6,55	0/0:4,0:4:0.964856,0.035144,0:0,12,118	0/1:4,2:6:1.4e-05,0.999986,0:51,0,111	0/0:11,1:12:0.847529,0.152471,0:0,5,235	0/1:30,3:33:0.468534,0.531466,0:3,0,287	0/1:13,5:18:0,1,0:98,0,243	0/1:59,47:106:0,1,0:322,0,351	0/0:14,0:14:0.999964,3.6e-05,0:0,42,303
chr5	6850531	chr5_6850531_G_A	G	A	.	PASS	AF=0.461538;DP=265;NS=13;AN=26;MAF=0.461538;AC=12;AC_Het=12;AC_Hom=0;AC_Hemi=0;HWE=0.00569121	GT:AD:DP:GP:PL	0/1:5,1:6:0.070016,0.929984,0:9,0,115	0/1:6,3:9:0,1,0:83,0,134	0/1:13,2:15:0.001615,0.998385,0:26,0,259	0/0:5,0:5:0.949903,0.050097,0:0,15,137	0/1:23,3:26:0.034952,0.965048,0:12,0,298	0/1:2,2:4:1e-06,0.999999,0:58,0,63	0/1:4,1:5:0.036313,0.963687,0:12,0,114	0/1:3,3:6:0,1,0:82,0,72	0/1:11,2:13:0.00185,0.99815,0:25,0,230	0/1:25,3:28:0.006142,0.993858,0:20,0,299	0/1:16,6:22:0,1,0:108,0,282	0/1:56,53:109:0,1,0:333,0,347	0/1:8,9:17:0,1,0:191,0,172
chr5	6850840	chr5_6850840_G_A	G	A	.	PASS	AF=0.227273;DP=175;NS=11;AN=22;MAF=0.227273;AC=5;AC_Het=5;AC_Hom=0;AC_Hemi=0;HWE=1	GT:AD:DP:GP:PL	0/1:5,2:7:0.000721,0.999279,0:34,0,96	0/0:11,0:11:0.999705,0.000295,0:0,33,231	0/0:18,0:18:0.999998,2e-06,0:0,54,353	0/1:3,2:5:2.2e-05,0.999978,0:49,0,84	0/0:14,0:14:0.999963,3.7e-05,0:0,42,315	./.:0,0:0:0.58967,0.35646,0.053871:0,0,0	0/0:3,0:3:0.929747,0.070253,0:0,9,85	./.:0,0:0:0.58967,0.35646,0.053871:0,0,0	0/1:8,3:11:3e-06,0.999997,0:58,0,186	0/1:27,5:32:3.9e-05,0.999961,0:46,0,325	0/0:16,0:16:0.999991,9e-06,0:0,48,320	0/1:33,21:54:0,1,0:151,0,204	0/0:4,0:4:0.963595,0.036405,0:0,12,125
chr5	6850858	chr5_6850858_A_G	A	G	.	PASS	AF=0.423077;DP=158;NS=13;AN=26;MAF=0.423077;AC=11;AC_Het=9;AC_Hom=2;AC_Hemi=0;HWE=0.275057	GT:AD:DP:GP:PL	1/1:0,5:5:0,0.066958,0.933042:116,15,0	0/1:3,8:11:0,0.999996,4e-06:173,0,50	0/0:17,1:18:0.937654,0.062346,0:0,14,300	0/0:3,0:3:0.82121,0.17879,0:0,9,100	0/1:6,3:9:0,1,0:64,0,162	0/0:1,0:1:0.53444,0.465432,0.000128:0,3,35	0/1:2,1:3:0.00145,0.998549,1e-06:26,0,58	0/1:0,1:1:0.000194,0.5344,0.465406:35,3,0	0/1:10,2:12:0.000751,0.999249,0:29,0,209	0/1:23,7:30:0,1,0:90,0,317	0/1:11,4:15:0,1,0:72,0,234	0/1:21,25:46:0,1,0:172,0,164	0/1:2,2:4:2.9e-05,0.999971,0:43,0,67
chr5	6850869	chr5_6850869_G_A	G	A	.	PASS	AF=0.269231;DP=166;NS=13;AN=26;MAF=0.269231;AC=7;AC_Het=7;AC_Hom=0;AC_Hemi=0;HWE=0.49913	GT:AD:DP:GP:PL	0/1:4,1:5:0.243761,0.756239,0:6,0,103	0/0:11,0:11:0.999621,0.000379,0:0,33,224	0/0:16,1:17:0.944058,0.055942,0:0,11,297	0/0:5,0:5:0.97632,0.02368,0:0,15,141	0/1:6,1:7:0.094088,0.905912,0:11,0,164	0/0:2,0:2:0.837494,0.162506,0:0,6,63	0/0:3,0:3:0.911562,0.088438,0:0,9,92	0/0:1,0:1:0.720395,0.279571,3.4e-05:0,3,35	0/1:11,2:13:0.003575,0.996425,0:26,0,215	0/1:23,6:29:0,1,0:76,0,305	0/1:11,4:15:0,1,0:73,0,236	0/1:27,26:53:0,1,0:168,0,169	0/1:3,2:5:1e-06,0.999999,0:62,0,59
chr5	6850928	chr5_6850928_G_T	G	T	.	PASS	AF=0.227273;DP=101;NS=11;AN=22;MAF=0.227273;AC=5;AC_Het=5;AC_Hom=0;AC_Hemi=0;HWE=1	GT:AD:DP:GP:PL	./.:0,0:0:0.613134,0.33979,0.047077:0,0,0	0/0:5,0:5:0.982977,0.017023,0:0,15,157	0/0:19,0:19:0.999999,1e-06,0:0,57,320	0/0:8,0:8:0.99784,0.00216,0:0,24,232	0/1:8,2:10:0.003171,0.996829,0:28,0,159	0/1:1,1:2:0.000573,0.999372,5.5e-05:35,0,34	./.:0,0:0:0.613134,0.33979,0.047077:0,0,0	0/0:1,0:1:0.783025,0.216969,6e-06:0,3,40	0/1:9,1:10:0.155907,0.844093,0:10,0,217	0/1:14,3:17:8e-06,0.999992,0:54,0,263	0/1:11,1:12:0.424875,0.575125,0:4,0,236	0/0:15,0:15:0.999983,1.7e-05,0:0,45,194	0/0:2,0:2:0.878315,0.121685,0:0,6,58
chr5	6851330	chr5_6851330_C_T	C	T	.	PASS	AF=0.5;DP=214;NS=12;AN=24;MAF=0.5;AC=12;AC_Het=4;AC_Hom=8;AC_Hemi=0;HWE=0.281462	GT:AD:DP:GP:PL	0/0:44,0:44:1,0,0:0,132,406	1/1:0,5:5:0,0.0625,0.9375:157,15,0	0/0:36,0:36:1,0,0:0,108,420	0/1:2,1:3:0.001695,0.998305,0:25,0,62	0/0:6,0:6:0.97154,0.02846,0:0,18,173	0/1:0,1:1:0.000219,0.516025,0.483756:34,3,0	1/1:0,2:2:0,0.347833,0.652167:77,6,0	./.:0,0:0:0.266401,0.499479,0.23412:0,0,0	0/0:7,0:7:0.985565,0.014435,0:0,21,211	0/1:35,5:40:0.000665,0.999335,0:29,0,341	0/1:20,2:22:0.153269,0.846731,0:5,0,308	1/1:0,46:46:0,0,1:407,138,0	1/1:0,2:2:0,0.347832,0.652167:65,6,0
chr5	6851585	chr5_6851585_G_A	G	A	.	PASS	AF=0.416667;DP=111;NS=12;AN=24;MAF=0.416667;AC=10;AC_Het=8;AC_Hom=2;AC_Hemi=0;HWE=0.547718	GT:AD:DP:GP:PL	0/1:7,3:10:1e-06,0.999999,0:60,0,175	0/0:3,0:3:0.855124,0.144876,0:0,9,84	0/0:22,0:22:1,0,0:0,66,368	0/1:1,1:2:0.02281,0.976926,0.000264:15,0,31	0/1:4,1:5:0.001872,0.998128,0:26,0,113	0/1:1,1:2:0.000234,0.999337,0.000428:35,0,29	0/1:2,1:3:0.000469,0.999531,0:32,0,62	./.:0,0:0:0.355279,0.481548,0.163173:0,0,0	0/1:7,2:9:0.001225,0.998775,0:28,0,185	0/1:16,6:22:0,1,0:109,0,267	0/0:12,0:12:0.999669,0.000331,0:0,36,275	0/1:7,12:19:0,1,0:154,0,116	1/1:0,2:2:0,0.424551,0.575449:73,6,0
chr5	6868880	chr5_6868880_A_C	A	C	.	PASS	AF=0.153846;DP=272;NS=13;AN=26;MAF=0.153846;AC=4;AC_Het=0;AC_Hom=4;AC_Hemi=0;HWE=0.00521739	GT:AD:DP:GP:PL	1/1:0,11:11:0,0.005058,0.994942:247,33,0	1/1:0,9:9:0,0.019928,0.980072:246,27,0	0/0:15,0:15:0.999988,1.2e-05,0:0,45,298	0/0:21,0:21:1,0,0:0,63,375	0/0:11,0:11:0.999812,0.000188,0:0,33,274	0/0:6,0:6:0.994033,0.005967,0:0,18,163	0/0:3,0:3:0.954178,0.045822,0:0,9,100	0/0:1,0:1:0.838854,0.161138,8e-06:0,3,36	0/0:27,0:27:1,0,0:0,81,377	0/0:64,0:64:1,0,0:0,193,421	0/0:27,0:27:1,0,0:0,81,384	0/0:68,1:69:1,0,0:0,170,393	0/0:8,0:8:0.998502,0.001498,0:0,24,238
chr5	6875678	chr5_6875678_C_T	C	T	.	PASS	AF=0.192308;DP=231;NS=13;AN=26;MAF=0.192308;AC=5;AC_Het=3;AC_Hom=2;AC_Hemi=0;HWE=0.373913	GT:AD:DP:GP:PL	1/1:0,22:22:0,2e-06,0.999998:377,66,0	0/0:5,0:5:0.982655,0.017345,0:0,15,159	0/0:21,0:21:1,0,0:0,63,376	0/1:7,2:9:8.6e-05,0.999914,0:43,0,195	0/0:10,0:10:0.999449,0.000551,0:0,30,254	0/0:2,0:2:0.876259,0.123741,0:0,6,72	0/1:0,1:1:0.000872,0.779084,0.220044:35,3,0	0/1:0,2:2:0,0.639026,0.360974:74,6,0	0/0:15,0:15:0.999983,1.7e-05,0:0,45,322	0/0:34,0:34:1,0,0:0,102,410	0/0:18,0:18:0.999998,2e-06,0:0,54,351	0/0:85,0:85:1,0,0:0,256,465	0/0:7,0:7:0.995607,0.004393,0:0,21,194
chr5	6890245	chr5_6890245_A_T	A	T	.	PASS	AF=0.5;DP=240;NS=12;AN=24;MAF=0.5;AC=12;AC_Het=4;AC_Hom=8;AC_Hemi=0;HWE=0.281462	GT:AD:DP:GP:PL	0/0:34,0:34:1,0,0:0,102,389	0/1:0,1:1:0.000161,0.50337,0.496468:35,3,0	0/0:18,0:18:0.999992,8e-06,0:0,54,325	0/0:7,0:7:0.984824,0.015176,0:0,21,182	0/0:9,0:9:0.996162,0.003838,0:0,27,239	1/1:0,5:5:0,0.059591,0.940409:160,15,0	1/1:0,2:2:0,0.336407,0.663593:75,6,0	1/1:0,3:3:0,0.202215,0.797785:109,9,0	0/1:10,7:17:0,1,0:174,0,170	0/1:24,25:49:0,1,0:325,0,293	0/1:10,17:27:0,1,0:282,0,192	1/1:0,68:68:0,0,1:420,205,0	./.:0,0:0:0.253466,0.499976,0.246558:0,0,0
chr5	6891414	chr5_6891414_C_T	C	T	.	PASS	AF=0.230769;DP=235;NS=13;AN=26;MAF=0.230769;AC=6;AC_Het=4;AC_Hom=2;AC_Hemi=0;HWE=0.522981	GT:AD:DP:GP:PL	0/0:4,0:4:0.965521,0.034479,0:0,12,118	0/0:4,0:4:0.965521,0.034479,0:0,12,133	0/0:21,0:21:1,0,0:0,63,369	0/1:6,1:7:0.053237,0.946763,0:15,0,161	0/0:8,0:8:0.997773,0.002227,0:0,24,199	0/0:4,0:4:0.965521,0.034479,0:0,12,133	0/0:2,0:2:0.875011,0.124989,0:0,6,70	0/0:3,0:3:0.93334,0.06666,0:0,9,116	0/1:6,13:19:0,1,0:251,0,137	0/1:26,15:41:0,1,0:252,0,336	0/1:11,11:22:0,1,0:233,0,213	0/0:97,0:97:1,0,0:0,292,460	1/1:0,3:3:0,0.466682,0.533318:102,9,0
chr5	6894081	chr5_6894081_A_T	A	T	.	PASS	AF=0.115385;DP=92;NS=13;AN=26;MAF=0.115385;AC=3;AC_Het=3;AC_Hom=0;AC_Hemi=0;HWE=1	GT:AD:DP:GP:PL	0/0:7,0:7:0.997765,0.002235,0:0,21,203	0/0:5,0:5:0.99112,0.00888,0:0,15,137	0/0:6,0:6:0.99554,0.00446,0:0,18,148	0/0:8,0:8:0.998881,0.001119,0:0,24,171	0/1:6,3:9:0,1,0:74,0,133	0/0:4,0:4:0.982395,0.017605,0:0,12,126	0/0:1,0:1:0.874606,0.125389,6e-06:0,3,35	0/0:1,0:1:0.874609,0.125389,1e-06:0,3,41	0/1:3,1:4:0.027186,0.972814,0:21,0,79	0/0:14,0:14:0.999983,1.7e-05,0:0,42,235	0/0:7,0:7:0.997765,0.002235,0:0,21,158	0/0:21,0:21:1,0,0:0,63,201	0/1:2,3:5:0,1,0:72,0,55
chr5	6897065	chr5_6897065_C_T	C	T	.	PASS	AF=0.153846;DP=205;NS=13;AN=26;MAF=0.153846;AC=4;AC_Het=4;AC_Hom=0;AC_Hemi=0;HWE=1	GT:AD:DP:GP:PL	0/0:22,0:22:1,0,0:0,66,330	0/1:1,1:2:0.004301,0.995408,0.000291:28,0,25	0/0:12,0:12:0.99991,9e-05,0:0,36,297	0/1:4,1:5:0.017027,0.982973,0:22,0,103	0/0:4,0:4:0.97749,0.02251,0:0,12,133	0/0:3,0:3:0.955971,0.044029,0:0,9,96	0/0:2,0:2:0.915656,0.084344,0:0,6,59	0/0:3,0:3:0.955971,0.044029,0:0,9,89	0/1:12,2:14:0.009329,0.990671,0:25,0,236	0/0:41,1:42:1,0,0:0,104,384	0/0:20,0:20:1,0,0:0,60,351	0/0:73,0:73:1,0,0:0,220,423	0/1:2,1:3:0.119821,0.880178,1e-06:13,0,48
chr5	6904777	chr5_6904777_C_T	C	T	.	PASS	AF=0.166667;DP=238;NS=12;AN=24;MAF=0.166667;AC=4;AC_Het=2;AC_Hom=2;AC_Hemi=0;HWE=0.254658	GT:AD:DP:GP:PL	1/1:0,21:21:0,4e-06,0.999996:312,63,0	0/0:4,0:4:0.973,0.027,0:0,12,110	0/0:19,0:19:0.999999,1e-06,0:0,57,328	0/0:4,0:4:0.973,0.027,0:0,12,121	0/1:1,2:3:2.1e-05,0.999909,7.1e-05:50,0,32	0/0:2,0:2:0.900089,0.099911,0:0,6,69	0/0:4,0:4:0.973,0.027,0:0,12,128	0/0:1,0:1:0.818318,0.181669,1.3e-05:0,3,35	0/1:20,4:24:0.002498,0.997502,0:30,0,240	0/0:36,2:38:0.999996,4e-06,0:0,51,354	0/0:21,0:21:1,0,0:0,63,330	0/0:97,0:97:1,0,0:0,292,430	./.:0,0:0:0.669659,0.297336,0.033005:0,0,0
chr5	6910098	chr5_6910098_T_C	T	C	.	PASS	AF=0.166667;DP=145;NS=12;AN=24;MAF=0.166667;AC=4;AC_Het=2;AC_Hom=2;AC_Hemi=0;HWE=0.254658	GT:AD:DP:GP:PL	0/1:6,2:8:0.002104,0.997896,0:31,0,110	0/0:1,0:1:0.826645,0.17321,0.000144:0,3,24	0/1:28,8:36:0,1,0:120,0,294	0/0:22,1:23:0.999994,6e-06,0:0,49,358	0/0:14,0:14:0.999974,2.6e-05,0:0,42,284	0/0:2,0:2:0.905169,0.094831,1e-06:0,6,49	0/0:4,0:4:0.974477,0.025523,0:0,12,88	./.:0,0:0:0.683538,0.286451,0.030011:0,0,0	0/0:10,0:10:0.999591,0.000409,0:0,30,238	0/0:30,0:30:1,0,0:0,90,405	0/0:10,0:10:0.999591,0.000409,0:0,30,269	1/1:0,5:5:0,0.229742,0.770258:90,15,0	0/0:2,0:2:0.905169,0.094831,0:0,6,69
chr5	6910799	chr5_6910799_T_A	T	A	.	PASS	AF=0.291667;DP=174;NS=12;AN=24;MAF=0.291667;AC=7;AC_Het=7;AC_Hom=0;AC_Hemi=0;HWE=0.487414	GT:AD:DP:GP:PL	0/1:4,4:8:0,0.999998,2e-06:77,0,51	0/1:1,1:2:0.028931,0.97081,0.000259:16,0,29	0/1:29,4:33:0.412203,0.587797,0:2,0,331	0/0:17,2:19:0.972843,0.027157,0:0,15,290	0/0:16,1:17:0.998665,0.001335,0:0,28,306	0/1:2,1:3:0.036214,0.963754,3.2e-05:15,0,38	0/0:1,0:1:0.702831,0.29667,0.000499:0,3,24	./.:0,0:0:0.494462,0.417436,0.088102:0,0,0	0/0:24,2:26:0.705035,0.294965,0:0,3,305	0/1:29,5:34:0.000127,0.999873,0:40,0,313	0/0:19,0:19:0.999998,2e-06,0:0,57,320	0/1:7,3:10:0.001314,0.998686,0:30,0,75	0/1:1,1:2:0.023044,0.97285,0.004106:17,0,17
chr5	6911354	chr5_6911354_G_A	G	A	.	PASS	AF=0.115385;DP=251;NS=13;AN=26;MAF=0.115385;AC=3;AC_Het=3;AC_Hom=0;AC_Hemi=0;HWE=1	GT:AD:DP:GP:PL	0/0:8,0:8:0.998957,0.001043,0:0,24,183	0/0:9,0:9:0.999478,0.000522,0:0,27,165	0/0:27,0:27:1,0,0:0,81,374	0/0:20,1:21:0.998726,0.001274,0:0,23,264	0/1:18,2:20:0.109894,0.890106,0:15,0,204	0/0:8,0:8:0.998957,0.001043,0:0,24,145	0/1:1,1:2:0.005906,0.991458,0.002637:28,0,14	0/0:3,0:3:0.96767,0.03233,0:0,9,80	0/0:9,1:10:0.857732,0.142268,0:0,2,189	0/0:43,1:44:1,0,0:0,101,397	0/0:16,0:16:0.999996,4e-06,0:0,48,313	0/0:68,4:72:1,0,0:0,129,210	0/1:9,2:11:0.000153,0.999847,0:44,0,117
chr5	6911398	chr5_6911398_A_G	A	G	.	PASS	AF=0.269231;DP=176;NS=13;AN=26;MAF=0.269231;AC=7;AC_Het=7;AC_Hom=0;AC_Hemi=0;HWE=0.49913	GT:AD:DP:GP:PL	0/1:3,1:4:0.154688,0.845312,0:8,0,87	0/1:3,3:6:0,0.999998,2e-06:80,0,51	0/0:32,0:32:1,0,0:0,96,397	0/1:19,2:21:0.195298,0.804702,0:7,0,276	0/1:13,3:16:2.1e-05,0.999979,0:47,0,244	0/0:1,0:1:0.698259,0.300713,0.001029:0,3,21	0/0:1,0:1:0.698942,0.301007,5.2e-05:0,3,34	0/0:2,0:2:0.822822,0.177177,1e-06:0,6,53	0/0:12,1:13:0.90435,0.09565,0:0,9,214	0/1:33,6:39:2e-05,0.99998,0:48,0,323	0/1:9,2:11:0.001047,0.998953,0:30,0,183	0/1:15,9:24:0,1,0:73,0,125	0/0:1,0:1:0.698969,0.301018,1.3e-05:0,3,40
chr5	6911414	chr5_6911414_T_C	T	C	.	PASS	AF=0.192308;DP=178;NS=13;AN=26;MAF=0.192308;AC=5;AC_Het=5;AC_Hom=0;AC_Hemi=0;HWE=1	GT:AD:DP:GP:PL	0/0:4,0:4:0.966768,0.033232,0:0,12,106	0/0:7,0:7:0.995722,0.004278,0:0,21,163	0/1:26,6:32:0,1,0:82,0,331	0/0:21,0:21:1,0,0:0,63,345	0/0:14,0:14:0.999966,3.4e-05,0:0,42,291	0/0:2,0:2:0.87912,0.12088,0:0,6,58	0/1:0,1:1:0.000359,0.784026,0.215615:39,3,0	0/1:1,1:2:0.000724,0.995831,0.003445:34,0,16	0/1:10,2:12:0.004658,0.995342,0:26,0,202	0/0:40,2:42:0.999998,2e-06,0:0,54,351	0/0:11,1:12:0.978446,0.021554,0:0,14,249	0/1:24,4:28:0.001075,0.998925,0:32,0,176	0/0:1,0:1:0.784287,0.215683,3e-05:0,3,33
chr5	6912550	chr5_6912550_G_A	G	A	.	PASS	AF=0.5;DP=248;NS=13;AN=26;MAF=0.5;AC=13;AC_Het=3;AC_Hom=10;AC_Hemi=0;HWE=0.0892525	GT:AD:DP:GP:PL	0/0:29,0:29:1,0,0:0,87,372	1/1:0,9:9:0,0.004267,0.995733:224,27,0	0/0:16,0:16:0.999972,2.8e-05,0:0,48,337	0/0:8,0:8:0.992929,0.007071,0:0,24,196	0/0:10,0:10:0.998223,0.001777,0:0,30,223	1/1:0,3:3:0,0.215219,0.784781:91,9,0	1/1:0,5:5:0,0.06416,0.93584:128,15,0	1/1:0,2:2:0,0.354208,0.645792:76,6,0	0/1:3,9:12:0,0.999999,1e-06:188,0,57	0/1:11,14:25:0,1,0:253,0,144	0/1:7,10:17:0,1,0:220,0,155	1/1:0,106:106:0,0,1:467,319,0	0/0:6,0:6:0.972303,0.027697,0:0,18,168
chr5	6912712	chr5_6912712_C_T	C	T	.	PASS	AF=0.153846;DP=257;NS=13;AN=26;MAF=0.153846;AC=4;AC_Het=2;AC_Hom=2;AC_Hemi=0;HWE=0.234783	GT:AD:DP:GP:PL	0/0:26,0:26:1,0,0:0,78,350	0/0:4,0:4:0.976395,0.023605,0:0,12,137	0/0:14,1:15:0.971126,0.028874,0:0,11,269	0/1:1,2:3:6e-06,0.999917,7.7e-05:56,0,31	0/1:7,3:10:3e-06,0.999997,0:60,0,137	0/0:2,0:2:0.911824,0.088176,0:0,6,70	0/0:4,0:4:0.976395,0.023605,0:0,12,145	0/0:2,0:2:0.911824,0.088176,0:0,6,80	0/0:17,0:17:0.999997,3e-06,0:0,51,313	0/0:41,0:41:1,0,0:0,123,409	0/0:18,0:18:0.999999,1e-06,0:0,54,332	0/0:107,0:107:1,0,0:0,322,449	1/1:0,8:8:0,0.038823,0.961177:223,24,0
chr5	6913099	chr5_6913099_G_A	G	A	.	PASS	AF=0.181818;DP=146;NS=11;AN=22;MAF=0.181818;AC=4;AC_Het=4;AC_Hom=0;AC_Hemi=0;HWE=1	GT:AD:DP:GP:PL	0/1:19,5:24:0,1,0:88,0,287	0/0:6,0:6:0.993006,0.006994,0:0,18,150	0/0:12,0:12:0.99989,0.00011,0:0,36,272	0/1:2,5:7:0,1,0:120,0,54	0/0:10,0:10:0.99956,0.00044,0:0,30,231	0/0:1,0:1:0.81606,0.183936,4e-06:0,3,40	./.:0,0:0:0.665957,0.30021,0.033833:0,0,0	./.:0,0:0:0.665957,0.30021,0.033833:0,0,0	0/0:18,0:18:0.999998,2e-06,0:0,54,320	0/0:29,0:29:1,0,0:0,87,319	0/1:16,2:18:0.327436,0.672564,0:7,0,254	0/0:19,1:20:0.999985,1.5e-05,0:0,45,310	0/1:0,1:1:0.001144,0.815127,0.183729:35,3,0
chr5	6913304	chr5_6913304_C_A	C	A	.	PASS	AF=0.166667;DP=154;NS=12;AN=24;MAF=0.166667;AC=4;AC_Het=4;AC_Hom=0;AC_Hemi=0;HWE=1	GT:AD:DP:GP:PL	0/0:8,0:8:0.998208,0.001792,0:0,24,216	0/0:4,0:4:0.972074,0.027926,0:0,12,124	0/1:6,8:14:0,1,0:175,0,125	0/0:3,0:3:0.945666,0.054334,0:0,9,103	0/0:5,0:5:0.98584,0.01416,0:0,15,157	0/0:1,0:1:0.813117,0.186878,4e-06:0,3,40	./.:0,0:0:0.661163,0.303912,0.034924:0,0,0	0/0:1,0:1:0.813114,0.186877,9e-06:0,3,37	0/0:9,0:9:0.999103,0.000897,0:0,27,206	0/1:23,3:26:0.173925,0.826075,0:10,0,308	0/1:12,2:14:0.00071,0.99929,0:35,0,249	0/1:43,25:68:0,1,0:276,0,303	0/0:1,0:1:0.813117,0.186878,4e-06:0,3,40
chr5	6918246	chr5_6918246_T_A	T	A	.	PASS	AF=0.384615;DP=119;NS=13;AN=26;MAF=0.384615;AC=10;AC_Het=8;AC_Hom=2;AC_Hemi=0;HWE=0.56581	GT:AD:DP:GP:PL	1/1:0,5:5:0,0.085766,0.914234:149,15,0	0/1:3,2:5:1e-06,0.999999,0:61,0,85	0/0:16,0:16:0.99998,2e-05,0:0,48,342	0/0:5,0:5:0.960029,0.039971,0:0,15,134	0/0:8,0:8:0.994823,0.005177,0:0,24,195	0/1:1,1:2:0.002378,0.997455,0.000167:25,0,33	0/1:0,1:1:0.00018,0.600059,0.399762:37,3,0	0/1:2,1:3:0.001196,0.998804,0:28,0,66	0/0:16,0:16:0.99998,2e-05,0:0,48,341	0/1:31,5:36:7e-06,0.999993,0:50,0,341	0/1:10,2:12:0.000122,0.999878,0:38,0,240	0/1:1,3:4:1e-06,0.959846,0.040154:61,0,9	0/1:4,2:6:5e-06,0.999995,0:52,0,118
chr5	6925188	chr5_6925188_T_C	T	C	.	PASS	AF=0.5;DP=200;NS=11;AN=22;MAF=0.5;AC=11;AC_Het=5;AC_Hom=6;AC_Hemi=0;HWE=1	GT:AD:DP:GP:PL	0/0:2,0:2:0.669293,0.330706,1e-06:0,6,60	./.:0,0:0:0.252965,0.499983,0.247052:0,0,0	0/0:14,0:14:0.999879,0.000121,0:0,42,313	0/1:6,1:7:0.01275,0.98725,0:16,0,161	0/0:11,0:11:0.999036,0.000964,0:0,33,240	1/1:0,2:2:1e-06,0.335962,0.664037:60,6,0	./.:0,0:0:0.252965,0.499983,0.247052:0,0,0	0/1:1,1:2:0.000158,0.984447,0.015394:35,0,15	0/1:9,8:17:0,1,0:159,0,208	0/1:21,28:49:0,1,0:334,0,277	0/1:14,10:24:0,1,0:200,0,261	1/1:7,60:67:0,0.003876,0.996124:295,27,0	1/1:0,5:5:0,0.059479,0.940521:138,15,0
chr5	6926612	chr5_6926612_T_C	T	C	.	PASS	AF=0.269231;DP=210;NS=13;AN=26;MAF=0.269231;AC=7;AC_Het=3;AC_Hom=4;AC_Hemi=0;HWE=0.165217	GT:AD:DP:GP:PL	0/0:6,0:6:0.987506,0.012494,0:0,18,142	0/0:3,0:3:0.908086,0.091914,0:0,9,110	0/0:29,0:29:1,0,0:0,87,416	0/1:5,5:10:0,1,0:124,0,143	0/0:11,0:11:0.999605,0.000395,0:0,33,287	0/0:4,0:4:0.951829,0.048171,0:0,12,132	1/1:0,4:4:0,0.235895,0.764105:113,12,0	0/1:0,1:1:0.00014,0.711702,0.288158:41,3,0	0/0:23,0:23:1,0,0:0,69,385	0/0:57,0:57:1,0,0:0,172,455	0/0:24,0:24:1,0,0:0,72,401	1/1:0,37:37:0,0,1:416,111,0	0/1:0,1:1:0.00014,0.711702,0.288158:41,3,0
chr5	6930402	chr5_6930402_G_A	G	A	.	PASS	AF=0.230769;DP=188;NS=13;AN=26;MAF=0.230769;AC=6;AC_Het=6;AC_Hom=0;AC_Hemi=0;HWE=1	GT:AD:DP:GP:PL	0/1:18,2:20:0.059145,0.940855,0:14,0,287	0/1:3,1:4:0.002409,0.997591,0:28,0,85	0/0:16,1:17:0.961365,0.038635,0:0,12,276	0/1:7,1:8:0.088403,0.911597,0:12,0,190	0/0:3,0:3:0.923519,0.076481,0:0,9,112	0/0:3,0:3:0.923519,0.076481,0:0,9,97	0/0:1,0:1:0.751156,0.248833,1e-05:0,3,39	0/0:1,0:1:0.751152,0.248832,1.6e-05:0,3,37	0/1:7,1:8:0.071534,0.928466,0:13,0,170	0/0:35,1:36:1,0,0:0,70,361	0/1:12,2:14:0.00062,0.99938,0:34,0,229	0/1:30,35:65:0,1,0:345,0,281	0/0:8,0:8:0.997419,0.002581,0:0,24,231
chr5	6930437	chr5_6930437_T_A	T	A	.	PASS	AF=0.166667;DP=187;NS=12;AN=24;MAF=0.166667;AC=4;AC_Het=4;AC_Hom=0;AC_Hemi=0;HWE=1	GT:AD:DP:GP:PL	0/0:20,0:20:1,0,0:0,60,300	0/0:4,0:4:0.975119,0.024881,0:0,12,116	0/0:14,1:15:0.909882,0.090118,0:0,6,226	0/1:2,1:3:0.004897,0.995103,0:27,0,55	0/1:8,1:9:0.239379,0.760621,0:9,0,176	0/0:2,0:2:0.907389,0.092611,0:0,6,69	0/0:2,0:2:0.907389,0.092611,0:0,6,73	./.:0,0:0:0.689689,0.281573,0.028739:0,0,0	0/0:16,0:16:0.999994,6e-06,0:0,48,319	0/1:34,5:39:3.5e-05,0.999965,0:48,0,312	0/0:12,0:12:0.9999,0.0001,0:0,36,290	0/1:26,33:59:0,1,0:333,0,297	0/0:5,0:5:0.987403,0.012597,0:0,15,143
chr5	6933195	chr5_6933195_C_T	C	T	.	PASS	AF=0.192308;DP=242;NS=13;AN=26;MAF=0.192308;AC=5;AC_Het=1;AC_Hom=4;AC_Hemi=0;HWE=0.026087	GT:AD:DP:GP:PL	0/0:14,0:14:0.999969,3.1e-05,0:0,42,261	0/0:2,0:2:0.88767,0.11233,0:0,6,73	0/0:29,0:29:1,0,0:0,87,385	0/1:5,5:10:0,1,0:126,0,124	0/0:14,0:14:0.999969,3.1e-05,0:0,42,285	0/0:2,0:2:0.88767,0.11233,0:0,6,73	0/0:2,0:2:0.88767,0.11233,0:0,6,67	0/0:2,0:2:0.88767,0.11233,0:0,6,70	0/0:23,0:23:1,0,0:0,69,358	0/0:42,0:42:1,0,0:0,126,359	0/0:24,0:24:1,0,0:0,72,362	1/1:0,73:73:0,0,1:437,220,0	1/1:0,5:5:0,0.198033,0.801967:136,15,0
chr5	6941025	chr5_6941025_G_A	G	A	.	PASS	AF=0.409091;DP=123;NS=11;AN=22;MAF=0.409091;AC=9;AC_Het=7;AC_Hom=2;AC_Hemi=0;HWE=0.55418	GT:AD:DP:GP:PL	0/1:0,1:1:0.000123,0.53463,0.465248:37,3,0	0/1:0,1:1:0.000194,0.534591,0.465214:35,3,0	0/1:7,5:12:0,1,0:126,0,169	0/0:10,0:10:0.998303,0.001697,0:0,30,247	0/1:9,8:17:0,1,0:185,0,182	1/1:0,3:3:0,0.223167,0.776833:88,9,0	0/1:0,1:1:0.000194,0.534591,0.465214:35,3,0	./.:0,0:0:0.285901,0.497592,0.216506:0,0,0	0/1:12,3:15:0.000301,0.999699,0:33,0,245	0/0:37,2:39:0.999978,2.2e-05,0:0,49,356	0/0:15,1:16:0.979151,0.020849,0:0,19,307	0/1:1,7:8:0,0.957594,0.042406:167,0,10	./.:0,0:0:0.285901,0.497592,0.216506:0,0,0
chr5	6945691	chr5_6945691_T_A	T	A	.	PASS	AF=0.153846;DP=236;NS=13;AN=26;MAF=0.153846;AC=4;AC_Het=2;AC_Hom=2;AC_Hemi=0;HWE=0.234783	GT:AD:DP:GP:PL	0/0:26,2:28:0.986822,0.013178,0:0,14,351	1/1:0,6:6:0,0.149019,0.850981:184,18,0	0/0:18,0:18:0.999999,1e-06,0:0,54,357	0/0:10,0:10:0.999652,0.000348,0:0,30,274	0/0:17,0:17:0.999997,3e-06,0:0,51,351	0/0:2,0:2:0.918087,0.081913,0:0,6,76	0/0:2,0:2:0.918087,0.081913,0:0,6,81	0/0:2,0:2:0.918087,0.081913,0:0,6,71	0/0:16,0:16:0.999995,5e-06,0:0,48,346	0/1:42,5:47:0.14566,0.85434,0:12,0,338	0/0:26,0:26:1,0,0:0,78,402	0/0:56,1:57:1,0,0:0,138,421	0/1:4,1:5:0.027556,0.972444,0:20,0,120
chr5	6963080	chr5_6963080_T_A	T	A	.	PASS	AF=0.5;DP=256;NS=13;AN=26;MAF=0.5;AC=13;AC_Het=3;AC_Hom=10;AC_Hemi=0;HWE=0.0892525	GT:AD:DP:GP:PL	0/0:22,0:22:1,0,0:0,66,365	1/1:0,7:7:0,0.016878,0.983122:212,21,0	0/0:17,0:17:0.999986,1.4e-05,0:0,51,335	0/0:16,0:16:0.999972,2.8e-05,0:0,48,346	0/0:11,0:11:0.999112,0.000888,0:0,33,251	1/1:0,2:2:0,0.354586,0.645414:72,6,0	1/1:0,4:4:0,0.12076,0.87924:137,12,0	1/1:0,4:4:0,0.12076,0.87924:134,12,0	0/1:8,11:19:0,1,0:244,0,162	0/1:23,35:58:0,1,0:366,0,304	0/1:18,9:27:0,1,0:182,0,303	1/1:0,54:54:0,0,1:394,163,0	0/0:15,0:15:0.999944,5.6e-05,0:0,45,316
chr5	6963250	chr5_6963250_C_T	C	T	.	PASS	AF=0.192308;DP=165;NS=13;AN=26;MAF=0.192308;AC=5;AC_Het=1;AC_Hom=4;AC_Hemi=0;HWE=0.026087	GT:AD:DP:GP:PL	1/1:0,4:4:0,0.339037,0.660963:122,12,0	0/1:0,1:1:0.000415,0.803728,0.195856:39,3,0	0/0:5,0:5:0.984999,0.015001,0:0,15,127	0/0:6,0:6:0.992443,0.007557,0:0,18,190	0/0:9,0:9:0.999049,0.000951,0:0,27,217	0/0:2,0:2:0.891393,0.108607,0:0,6,52	0/0:2,0:2:0.891393,0.108607,0:0,6,60	0/0:3,0:3:0.942579,0.057421,0:0,9,92	0/0:13,0:13:0.999941,5.9e-05,0:0,39,291	0/0:26,0:26:1,0,0:0,78,384	0/0:31,0:31:1,0,0:0,93,402	0/0:56,0:56:1,0,0:0,169,359	1/1:0,7:7:0,0.060253,0.939747:183,21,0
chr5	6970866	chr5_6970866_A_C	A	C	.	PASS	AF=0.461538;DP=192;NS=13;AN=26;MAF=0.461538;AC=12;AC_Het=8;AC_Hom=4;AC_Hemi=0;HWE=0.601992	GT:AD:DP:GP:PL	0/0:5,0:5:0.946373,0.053627,0:0,15,157	0/0:5,0:5:0.946373,0.053627,0:0,15,136	0/0:7,0:7:0.986032,0.013968,0:0,21,222	0/1:1,3:4:0,0.997122,0.002878:101,0,22	0/1:3,2:5:0,1,0:61,0,85	1/1:0,2:2:0,0.355437,0.644562:71,6,0	1/1:0,2:2:0,0.355437,0.644562:66,6,0	0/1:0,1:1:4.6e-05,0.52444,0.475514:41,3,0	0/1:11,6:17:0,1,0:150,0,251	0/1:18,14:32:0,1,0:258,0,292	0/1:8,6:14:0,1,0:151,0,188	0/1:47,50:97:0,1,0:361,0,326	0/1:0,1:1:0.00023,0.524343,0.475427:34,3,0
chr5	6972162	chr5_6972162_C_A	C	A	.	PASS	AF=0.192308;DP=249;NS=13;AN=26;MAF=0.192308;AC=5;AC_Het=5;AC_Hom=0;AC_Hemi=0;HWE=1	GT:AD:DP:GP:PL	0/0:18,0:18:0.999998,2e-06,0:0,54,339	0/0:10,0:10:0.999527,0.000473,0:0,30,275	0/0:22,0:22:1,0,0:0,66,376	0/0:13,0:13:0.999941,5.9e-05,0:0,39,309	0/0:10,0:10:0.999527,0.000473,0:0,30,260	0/1:4,5:9:0,1,0:142,0,114	0/1:3,1:4:0.004141,0.995859,0:27,0,101	0/0:3,0:3:0.942915,0.057085,0:0,9,103	0/1:8,7:15:0,1,0:153,0,159	0/1:20,13:33:0,1,0:232,0,310	0/1:8,8:16:0,1,0:177,0,176	0/0:91,0:91:1,0,0:0,274,430	0/0:5,0:5:0.985091,0.014909,0:0,15,162
chr5	6974223	chr5_6974223_T_C	T	C	.	PASS	AF=0.115385;DP=186;NS=13;AN=26;MAF=0.115385;AC=3;AC_Het=3;AC_Hom=0;AC_Hemi=0;HWE=1	GT:AD:DP:GP:PL	0/0:16,0:16:0.999995,5e-06,0:0,48,329	0/0:3,0:3:0.964106,0.035894,0:0,9,102	0/0:22,0:22:1,0,0:0,66,346	0/1:4,1:5:0.040987,0.959013,0:19,0,117	0/1:2,2:4:2e-06,0.999998,0:62,0,58	0/1:1,1:2:0.003362,0.996615,2.4e-05:30,0,35	0/0:2,0:2:0.930699,0.069301,0:0,6,70	0/0:1,0:1:0.870379,0.129619,2e-06:0,3,41	0/0:14,1:15:0.956375,0.043625,0:0,8,270	0/0:25,1:26:0.999986,1.4e-05,0:0,43,375	0/0:12,1:13:0.873399,0.126601,0:0,3,257	0/0:66,6:72:0.999807,0.000193,0:0,32,321	0/0:5,0:5:0.990778,0.009222,0:0,15,176
chr5	6979354	chr5_6979354_C_T	C	T	.	PASS	AF=0.153846;DP=210;NS=13;AN=26;MAF=0.153846;AC=4;AC_Het=4;AC_Hom=0;AC_Hemi=0;HWE=1	GT:AD:DP:GP:PL	0/0:25,0:25:1,0,0:0,75,363	0/0:6,0:6:0.993956,0.006044,0:0,18,159	0/1:6,6:12:0,1,0:149,0,135	0/1:5,2:7:8.3e-05,0.999917,0:45,0,126	0/0:5,0:5:0.987985,0.012015,0:0,15,156	0/1:5,1:6:0.049397,0.950603,0:17,0,130	0/0:1,0:1:0.837108,0.162889,3e-06:0,3,41	0/0:2,0:2:0.911334,0.088666,0:0,6,71	0/0:22,1:23:0.999853,0.000147,0:0,34,327	0/0:51,4:55:0.999995,5e-06,0:0,49,355	0/0:27,1:28:0.999995,5e-06,0:0,49,364	0/1:34,5:39:0.147992,0.852008,0:12,0,294	0/0:1,0:1:0.837108,0.162889,3e-06:0,3,41
chr5	6980595	chr5_6980595_G_T	G	T	.	PASS	AF=0.307692;DP=259;NS=13;AN=26;MAF=0.307692;AC=8;AC_Het=4;AC_Hom=4;AC_Hemi=0;HWE=0.507918	GT:AD:DP:GP:PL	0/0:17,0:17:0.999993,7e-06,0:0,51,329	0/0:4,0:4:0.942125,0.057875,0:0,12,121	0/0:28,0:28:1,0,0:0,84,411	0/0:13,0:13:0.99988,0.00012,0:0,39,308	0/0:11,0:11:0.99952,0.00048,0:0,33,276	1/1:0,6:6:0,0.059782,0.940218:180,18,0	0/1:0,2:2:0,0.504303,0.495696:67,6,0	0/0:6,0:6:0.984875,0.015125,0:0,18,154	0/1:8,11:19:0,1,0:250,0,187	0/1:28,24:52:0,1,0:312,0,329	0/1:14,15:29:0,1,0:288,0,280	1/1:0,68:68:0,0,1:415,205,0	0/0:4,0:4:0.942125,0.057875,0:0,12,115
chr5	6981203	chr5_6981203_A_T	A	T	.	PASS	AF=0.192308;DP=259;NS=13;AN=26;MAF=0.192308;AC=5;AC_Het=3;AC_Hom=2;AC_Hemi=0;HWE=0.373913	GT:AD:DP:GP:PL	0/0:31,0:31:1,0,0:0,93,393	1/1:0,6:6:0,0.110885,0.889115:177,18,0	0/0:16,0:16:0.999992,8e-06,0:0,48,328	0/0:6,0:6:0.992231,0.007769,0:0,18,178	0/0:5,0:5:0.984582,0.015418,0:0,15,173	0/0:3,0:3:0.941054,0.058946,0:0,9,89	0/0:2,0:2:0.888669,0.111331,0:0,6,73	0/0:2,0:2:0.888669,0.111331,0:0,6,82	0/1:14,10:24:0,1,0:208,0,288	0/1:25,28:53:0,1,0:359,0,240	0/1:13,7:20:0,1,0:178,0,253	0/0:83,2:85:1,0,0:0,220,424	0/0:5,0:5:0.984582,0.015418,0:0,15,170
chr5	6982283	chr5_6982283_G_A	G	A	.	PASS	AF=0.384615;DP=241;NS=13;AN=26;MAF=0.384615;AC=10;AC_Het=8;AC_Hom=2;AC_Hemi=0;HWE=0.56581	GT:AD:DP:GP:PL	0/0:13,0:13:0.999853,0.000147,0:0,39,300	0/0:7,0:7:0.990656,0.009344,0:0,21,204	0/1:10,10:20:0,1,0:230,0,226	0/1:5,3:8:0,1,0:91,0,140	0/1:11,3:14:2e-06,0.999998,0:57,0,240	0/0:4,0:4:0.929834,0.070166,0:0,12,125	0/1:2,2:4:1e-06,0.999999,1e-06:62,0,57	1/1:0,3:3:0,0.292834,0.707166:86,9,0	0/1:13,12:25:0,1,0:230,0,267	0/1:22,33:55:0,1,0:350,0,279	0/1:10,14:24:0,1,0:279,0,210	0/0:59,0:59:1,0,0:0,178,389	0/1:1,4:5:0,0.999233,0.000767:123,0,26
chr5	6983478	chr5_6983478_A_T	A	T	.	PASS	AF=0.166667;DP=247;NS=12;AN=24;MAF=0.166667;AC=4;AC_Het=0;AC_Hom=4;AC_Hemi=0;HWE=0.00621118	GT:AD:DP:GP:PL	1/1:0,18:18:0,3.3e-05,0.999967:341,54,0	0/0:1,0:1:0.810408,0.189581,1.1e-05:0,3,36	0/0:20,0:20:1,0,0:0,60,378	0/0:6,0:6:0.992743,0.007257,0:0,18,173	0/0:7,0:7:0.996358,0.003642,0:0,21,208	0/0:1,0:1:0.810408,0.189581,1.1e-05:0,3,36	0/0:3,0:3:0.944749,0.055251,0:0,9,116	./.:0,0:0:0.656773,0.307284,0.035942:0,0,0	0/0:30,0:30:1,0,0:0,90,401	0/0:69,0:69:1,0,0:0,208,443	0/0:34,0:34:1,0,0:0,102,412	1/1:0,56:56:0,0,1:402,169,0	0/0:2,0:2:0.895283,0.104717,0:0,6,68
chr5	6983572	chr5_6983572_C_T	C	T	.	PASS	AF=0.192308;DP=173;NS=13;AN=26;MAF=0.192308;AC=5;AC_Het=3;AC_Hom=2;AC_Hemi=0;HWE=0.373913	GT:AD:DP:GP:PL	0/0:9,0:9:0.998878,0.001122,0:0,27,221	0/0:3,0:3:0.932928,0.067072,0:0,9,107	0/0:19,0:19:0.999999,1e-06,0:0,57,350	0/0:3,0:3:0.932928,0.067072,0:0,9,100	0/1:3,1:4:0.005518,0.994482,0:25,0,76	0/1:0,1:1:0.000428,0.776314,0.223259:38,3,0	0/0:1,0:1:0.776633,0.223347,2e-05:0,3,35	0/1:0,1:1:0.000853,0.775983,0.223164:35,3,0	0/0:25,0:25:1,0,0:0,75,374	0/0:62,0:62:1,0,0:0,187,441	0/0:18,0:18:0.999998,2e-06,0:0,54,335	1/1:0,21:21:0,3e-06,0.999997:335,63,0	0/0:6,0:6:0.991093,0.008907,0:0,18,189
chr5	6984706	chr5_6984706_G_A	G	A	.	PASS	AF=0.423077;DP=255;NS=13;AN=26;MAF=0.423077;AC=11;AC_Het=1;AC_Hom=10;AC_Hemi=0;HWE=0.00266523	GT:AD:DP:GP:PL	0/0:11,0:11:0.999287,0.000713,0:0,33,247	1/1:0,7:7:0,0.02093,0.97907:158,21,0	1/1:0,22:22:0,1e-06,0.999999:379,66,0	0/0:10,0:10:0.998575,0.001425,0:0,30,273	0/1:1,4:5:0,0.997673,0.002327:123,0,22	1/1:0,7:7:0,0.02093,0.97907:195,21,0	0/0:2,0:2:0.732375,0.267625,0:0,6,75	1/1:0,2:2:0,0.406218,0.593782:80,6,0	0/0:16,0:16:0.999978,2.2e-05,0:0,48,325	0/0:42,0:42:1,0,0:0,126,425	0/0:16,0:16:0.999978,2.2e-05,0:0,48,339	1/1:4,108:112:0,0,1:399,221,0	0/0:3,0:3:0.845517,0.154483,0:0,9,101
chr5	6988185	chr5_6988185_G_A	G	A	.	PASS	AF=0.416667;DP=259;NS=12;AN=24;MAF=0.416667;AC=10;AC_Het=4;AC_Hom=6;AC_Hemi=0;HWE=0.289272	GT:AD:DP:GP:PL	./.:0,0:0:0.360735,0.479754,0.159511:0,0,0	0/0:7,0:7:0.989717,0.010283,0:0,21,217	0/0:17,0:17:0.99999,1e-05,0:0,51,348	0/0:17,0:17:0.99999,1e-05,0:0,51,347	0/0:10,0:10:0.998703,0.001297,0:0,30,260	0/1:3,3:6:0,1,0:91,0,98	1/1:0,4:4:0,0.158229,0.841771:138,12,0	1/1:0,3:3:0,0.273228,0.726772:111,9,0	0/1:7,9:16:0,1,0:209,0,170	0/1:22,25:47:0,1,0:334,0,306	0/1:2,5:7:0,0.999996,4e-06:118,0,50	1/1:0,116:116:0,0,1:468,349,0	0/0:8,0:8:0.994832,0.005168,0:0,24,222
chr5	6990700	chr5_6990700_C_T	C	T	.	PASS	AF=0.458333;DP=137;NS=12;AN=24;MAF=0.458333;AC=11;AC_Het=5;AC_Hom=6;AC_Hemi=0;HWE=0.59387	GT:AD:DP:GP:PL	0/0:7,0:7:0.985589,0.014411,0:0,21,156	1/1:0,6:6:0,0.032311,0.967689:132,18,0	0/0:16,0:16:0.999971,2.9e-05,0:0,48,249	0/1:9,4:13:0,1,0:85,0,206	0/0:10,0:10:0.998176,0.001824,0:0,30,253	0/0:1,0:1:0.516544,0.483411,4.5e-05:0,3,40	0/1:0,1:1:0.00011,0.516506,0.483384:37,3,0	./.:0,0:0:0.26684,0.499451,0.233709:0,0,0	0/1:8,6:14:0,1,0:105,0,168	0/1:31,8:39:0,1,0:70,0,309	0/1:7,6:13:0,1,0:110,0,142	1/1:0,15:15:0,6.5e-05,0.999935:226,45,0	1/1:0,2:2:1e-06,0.348218,0.651781:62,6,0
chr5	6992163	chr5_6992163_T_A	T	A	.	PASS	AF=0.346154;DP=201;NS=13;AN=26;MAF=0.346154;AC=9;AC_Het=7;AC_Hom=2;AC_Hemi=0;HWE=1	GT:AD:DP:GP:PL	0/0:21,0:21:0.999999,1e-06,0:0,63,356	0/0:5,0:5:0.965777,0.034223,0:0,15,146	0/0:23,0:23:1,0,0:0,69,379	0/1:8,7:15:0,1,0:140,0,186	0/0:11,1:12:0.740723,0.259277,0:0,5,253	0/1:1,3:4:0,0.999547,0.000453:91,0,28	0/0:2,0:2:0.779126,0.220874,0:0,6,65	0/1:0,1:1:0.000283,0.637985,0.361733:36,3,0	0/1:7,8:15:0,1,0:165,0,146	0/1:25,15:40:0,1,0:210,0,330	0/1:11,7:18:0,1,0:118,0,241	0/1:21,21:42:0,1,0:173,0,245	1/1:0,2:2:0,0.468604,0.531396:71,6,0
chr5	6998311	chr5_6998311_C_T	C	T	.	PASS	AF=0.5;DP=193;NS=12;AN=24;MAF=0.5;AC=12;AC_Het=2;AC_Hom=10;AC_Hemi=0;HWE=0.0264585	GT:AD:DP:GP:PL	1/1:0,10:10:0,0.001954,0.998046:172,30,0	1/1:0,3:3:0,0.200417,0.799583:92,9,0	0/0:16,0:16:0.99997,3e-05,0:0,48,314	0/1:6,6:12:0,1,0:106,0,130	0/0:23,0:23:1,0,0:0,69,373	./.:0,0:0:0.250658,0.499999,0.249343:0,0,0	0/1:0,1:1:0.001001,0.500155,0.498845:27,3,0	1/1:0,4:4:0,0.111368,0.888632:103,12,0	0/0:17,0:17:0.999985,1.5e-05,0:0,51,341	0/0:35,0:35:1,0,0:0,105,400	0/0:12,0:12:0.999513,0.000487,0:0,36,273	1/1:0,57:57:0,0,1:318,172,0	1/1:0,3:3:0,0.200417,0.799583:84,9,0
chr5	6999389	chr5_6999389_T_C	T	C	.	PASS	AF=0.115385;DP=126;NS=13;AN=26;MAF=0.115385;AC=3;AC_Het=1;AC_Hom=2;AC_Hemi=0;HWE=0.12	GT:AD:DP:GP:PL	0/0:13,0:13:0.999966,3.4e-05,0:0,39,269	0/0:1,0:1:0.876396,0.123595,9e-06:0,3,33	0/0:18,0:18:0.999999,1e-06,0:0,54,350	0/0:11,0:11:0.999862,0.000138,0:0,33,273	0/0:15,1:16:0.986543,0.013457,0:0,13,272	0/0:2,0:2:0.934132,0.065868,0:0,6,73	1/1:0,6:6:0,0.181386,0.818614:145,18,0	0/1:0,1:1:0.001961,0.874683,0.123356:35,3,0	0/0:6,0:6:0.995612,0.004388,0:0,18,181	0/0:25,0:25:1,0,0:0,75,374	0/0:14,0:14:0.999983,1.7e-05,0:0,42,317	0/0:11,0:11:0.999862,0.000138,0:0,33,189	0/0:2,0:2:0.934132,0.065868,0:0,6,70
chr5	7001552	chr5_7001552_A_G	A	G	.	PASS	AF=0.272727;DP=172;NS=11;AN=22;MAF=0.272727;AC=6;AC_Het=6;AC_Hom=0;AC_Hemi=0;HWE=0.504644	GT:AD:DP:GP:PL	0/0:25,0:25:1,0,0:0,75,364	0/1:2,2:4:0,1,0:67,0,61	0/1:21,4:25:3e-06,0.999997,0:56,0,311	0/1:4,2:6:0.001029,0.998971,0:30,0,127	0/1:7,2:9:0.000304,0.999696,0:36,0,190	./.:0,0:0:0.486813,0.421814,0.091373:0,0,0	0/0:1,0:1:0.697685,0.302263,5.2e-05:0,3,34	./.:0,0:0:0.486813,0.421814,0.091373:0,0,0	0/1:10,3:13:1e-06,0.999999,0:59,0,228	0/0:45,5:50:0.829321,0.170679,0:0,6,333	0/0:11,0:11:0.999577,0.000423,0:0,33,285	0/1:16,10:26:0,1,0:96,0,185	0/0:2,0:2:0.821952,0.178048,0:0,6,57
chr5	7001586	chr5_7001586_A_C	A	C	.	PASS	AF=0.416667;DP=175;NS=12;AN=24;MAF=0.416667;AC=10;AC_Het=8;AC_Hom=2;AC_Hemi=0;HWE=0.547718	GT:AD:DP:GP:PL	0/1:3,25:28:0,0.969648,0.030352:314,0,12	0/1:0,1:1:0.013202,0.513896,0.472901:16,3,0	0/1:25,3:28:0.007084,0.992916,0:19,0,312	0/0:3,0:3:0.812976,0.187024,0:0,9,110	0/1:7,1:8:0.216066,0.783934,0:3,0,195	0/1:0,1:1:0.000113,0.520713,0.479174:37,3,0	0/1:0,1:1:5.7e-05,0.520742,0.479201:40,3,0	./.:0,0:0:0.271206,0.499137,0.229657:0,0,0	0/1:8,1:9:0.027057,0.972943,0:13,0,203	0/0:45,2:47:1,0,0:0,67,375	0/0:12,1:13:0.897712,0.102288,0:0,12,278	1/1:0,32:32:0,0,1:291,96,0	0/1:1,1:2:0.00027,0.985382,0.014348:33,0,15
chr5	7001591	chr5_7001591_C_T	C	T	.	PASS	AF=0.125;DP=181;NS=12;AN=24;MAF=0.125;AC=3;AC_Het=3;AC_Hom=0;AC_Hemi=0;HWE=1	GT:AD:DP:GP:PL	0/0:28,2:30:0.990066,0.009934,0:0,15,304	0/0:3,0:3:0.961996,0.038004,0:0,9,93	0/1:25,3:28:0.082719,0.917281,0:15,0,323	0/0:5,0:5:0.99022,0.00978,0:0,15,153	0/0:7,1:8:0.616119,0.383881,0:3,0,192	0/0:1,0:1:0.86352,0.136458,2.2e-05:0,3,30	0/0:1,0:1:0.863536,0.13646,3e-06:0,3,38	./.:0,0:0:0.745698,0.23568,0.018622:0,0,0	0/1:10,1:11:0.449131,0.550869,0:6,0,222	0/0:45,2:47:1,0,0:0,72,387	0/0:12,1:13:0.980808,0.019192,0:0,12,273	0/1:26,6:32:1.2e-05,0.999988,0:54,0,233	0/0:2,0:2:0.926774,0.073226,0:0,6,58
chr5	7001616	chr5_7001616_A_G	A	G	.	PASS	AF=0.208333;DP=168;NS=12;AN=24;MAF=0.208333;AC=5;AC_Het=5;AC_Hom=0;AC_Hemi=0;HWE=1	GT:AD:DP:GP:PL	0/0:31,1:32:1,0,0:0,60,342	0/1:2,1:3:0.006027,0.993971,2e-06:25,0,49	0/0:21,1:22:0.999006,0.000994,0:0,27,337	0/0:3,0:3:0.938414,0.061586,0:0,9,96	0/1:5,1:6:0.194856,0.805144,0:9,0,128	0/0:1,0:1:0.791209,0.207703,0.001088:0,3,17	0/0:1,0:1:0.792062,0.207927,1.1e-05:0,3,37	./.:0,0:0:0.627374,0.329391,0.043235:0,0,0	0/1:9,1:10:0.493761,0.506239,0:3,0,228	0/0:38,1:39:1,0,0:0,81,390	0/1:9,2:11:0.0033,0.9967,0:28,0,217	0/1:32,7:39:2.6e-05,0.999974,0:49,0,264	0/0:1,0:1:0.792066,0.207928,5e-06:0,3,40
chr5	7001617	chr5_7001617_T_C	T	C	.	PASS	AF=0.25;DP=167;NS=12;AN=24;MAF=0.25;AC=6;AC_Het=4;AC_Hom=2;AC_Hemi=0;HWE=1	GT:AD:DP:GP:PL	1/1:1,31:32:0,6e-06,0.999994:347,59,0	0/0:2,0:2:0.843318,0.156682,0:0,6,57	0/0:21,1:22:0.998593,0.001407,0:0,27,338	0/0:3,0:3:0.915001,0.084999,0:0,9,96	0/1:5,1:6:0.146011,0.853989,0:9,0,126	0/0:1,0:1:0.7285,0.270701,0.000799:0,3,21	0/0:1,0:1:0.729068,0.270912,2e-05:0,3,37	./.:0,0:0:0.531559,0.395044,0.073397:0,0,0	0/1:9,1:10:0.407952,0.592048,0:3,0,217	0/0:39,1:40:1,0,0:0,85,399	0/1:8,2:10:0.001189,0.998811,0:31,0,193	0/1:32,7:39:1.8e-05,0.999982,0:49,0,262	0/0:1,0:1:0.729077,0.270915,8e-06:0,3,41
chr5	7001754	chr5_7001754_C_T	C	T	.	PASS	AF=0.208333;DP=211;NS=12;AN=24;MAF=0.208333;AC=5;AC_Het=5;AC_Hom=0;AC_Hemi=0;HWE=1	GT:AD:DP:GP:PL	0/0:36,0:36:1,0,0:0,108,397	0/1:2,2:4:3e-06,0.999997,0:59,0,57	0/1:21,2:23:0.357065,0.642935,0:6,0,314	0/1:5,2:7:0.003614,0.996386,0:28,0,155	0/0:9,1:10:0.983343,0.016657,0:0,14,226	0/0:2,0:2:0.89351,0.10649,0:0,6,71	0/0:1,0:1:0.807512,0.192483,5e-06:0,3,40	./.:0,0:0:0.65208,0.31087,0.037051:0,0,0	0/0:10,0:10:0.999535,0.000465,0:0,30,263	0/0:33,2:35:0.999779,0.000221,0:0,33,363	0/1:15,2:17:0.350645,0.649355,0:6,0,295	0/1:47,14:61:0,1,0:127,0,313	0/0:5,0:5:0.985321,0.014679,0:0,15,147
chr5	7001863	chr5_7001863_C_T	C	T	.	PASS	AF=0.166667;DP=239;NS=12;AN=24;MAF=0.166667;AC=4;AC_Het=4;AC_Hom=0;AC_Hemi=0;HWE=1	GT:AD:DP:GP:PL	0/0:27,0:27:1,0,0:0,81,376	0/0:3,0:3:0.94591,0.05409,0:0,9,91	0/1:17,4:21:1e-06,0.999999,0:64,0,287	0/0:6,0:6:0.992903,0.007097,0:0,18,155	0/1:9,2:11:0.000447,0.999553,0:37,0,159	0/0:1,0:1:0.813841,0.186154,5e-06:0,3,39	./.:0,0:0:0.662342,0.303004,0.034654:0,0,0	0/0:1,0:1:0.813823,0.18615,2.7e-05:0,3,32	0/1:15,5:20:0,1,0:76,0,264	0/0:41,3:44:0.999196,0.000804,0:0,28,342	0/0:15,1:16:0.966152,0.033848,0:0,11,279	0/0:78,7:85:1,0,0:0,97,324	0/1:2,2:4:6e-06,0.999994,0:56,0,68
chr5	7014178	chr5_7014178_T_A	T	A	.	PASS	AF=0.461538;DP=253;NS=13;AN=26;MAF=0.461538;AC=12;AC_Het=2;AC_Hom=10;AC_Hemi=0;HWE=0.0206165	GT:AD:DP:GP:PL	0/0:27,0:27:1,0,0:0,81,362	0/0:6,0:6:0.977269,0.022731,0:0,18,168	0/0:20,0:20:0.999999,1e-06,0:0,60,353	0/1:13,8:21:0,1,0:163,0,262	0/1:24,3:27:0.047134,0.952866,0:11,0,333	1/1:0,6:6:0,0.04029,0.95971:181,18,0	1/1:0,2:2:0,0.401816,0.598184:73,6,0	1/1:0,2:2:7e-06,0.401813,0.59818:52,6,0	0/0:9,0:9:0.997101,0.002899,0:0,27,242	0/0:30,0:30:1,0,0:0,90,404	0/0:12,0:12:0.999637,0.000363,0:0,36,242	1/1:0,85:85:0,0,1:413,256,0	1/1:0,6:6:0,0.04029,0.95971:188,18,0
chr5	7018595	chr5_7018595_C_T	C	T	.	PASS	AF=0.153846;DP=234;NS=13;AN=26;MAF=0.153846;AC=4;AC_Het=2;AC_Hom=2;AC_Hemi=0;HWE=0.234783	GT:AD:DP:GP:PL	1/1:0,4:4:0,0.474701,0.525299:122,12,0	0/0:7,0:7:0.997844,0.002156,0:0,21,177	0/0:7,0:7:0.997844,0.002156,0:0,21,169	0/0:18,1:19:0.999863,0.000137,0:0,33,334	0/1:4,1:5:0.017998,0.982002,0:23,0,97	0/1:7,1:8:0.479764,0.520236,0:6,0,197	0/0:6,0:6:0.995696,0.004304,0:0,18,167	0/0:4,0:4:0.983005,0.016995,0:0,12,133	0/0:10,1:11:0.902555,0.097445,0:0,4,219	0/0:23,0:23:1,0,0:0,69,360	0/0:14,0:14:0.999983,1.7e-05,0:0,42,321	0/0:121,0:121:1,0,0:0,364,461	0/0:5,0:5:0.99143,0.00857,0:0,15,142
chr5	7019574	chr5_7019574_T_G	T	G	.	PASS	AF=0.461538;DP=251;NS=13;AN=26;MAF=0.461538;AC=12;AC_Het=10;AC_Hom=2;AC_Hemi=0;HWE=0.11159	GT:AD:DP:GP:PL	1/1:0,8:8:0,0.008833,0.991167:171,24,0	0/1:4,4:8:0,1,0:92,0,100	0/1:6,2:8:2.2e-05,0.999978,0:44,0,133	0/1:13,8:21:0,1,0:108,0,238	0/1:8,2:10:0.007295,0.992705,0:19,0,158	0/0:3,0:3:0.820255,0.179745,0:0,9,98	0/1:6,1:7:0.007246,0.992754,0:19,0,143	0/1:2,1:3:0.009005,0.990993,2e-06:18,0,54	0/1:14,5:19:0,1,0:87,0,232	0/1:33,6:39:0.000407,0.999593,0:31,0,317	0/1:16,3:19:0.000705,0.999295,0:29,0,268	0/0:88,13:101:0.999937,6.3e-05,0:0,44,292	0/1:4,1:5:0.001448,0.998552,0:26,0,104
chr5	7020935	chr5_7020935_T_C	T	C	.	PASS	AF=0.5;DP=135;NS=11;AN=22;MAF=0.5;AC=11;AC_Het=1;AC_Hom=10;AC_Hemi=0;HWE=0.0107622	GT:AD:DP:GP:PL	1/1:0,2:2:0,0.34324,0.65676:65,6,0	1/1:0,4:4:0,0.115556,0.884444:100,12,0	1/1:0,12:12:0,0.00051,0.99949:267,36,0	0/0:12,1:13:0.930002,0.069998,0:0,14,256	0/0:13,0:13:0.999767,0.000233,0:0,39,298	0/1:0,1:1:0.000213,0.510956,0.488831:34,3,0	./.:0,0:0:0.261189,0.499755,0.239056:0,0,0	1/1:0,2:2:0,0.34324,0.65676:64,6,0	0/0:14,0:14:0.999883,0.000117,0:0,42,324	0/0:32,0:32:1,0,0:0,96,420	0/0:14,0:14:0.999883,0.000117,0:0,42,324	1/1:0,27:27:0,0,1:287,81,0	./.:0,0:0:0.261189,0.499755,0.239056:0,0,0
chr5	7021872	chr5_7021872_T_C	T	C	.	PASS	AF=0.307692;DP=229;NS=13;AN=26;MAF=0.307692;AC=8;AC_Het=2;AC_Hom=6;AC_Hemi=0;HWE=0.0334096	GT:AD:DP:GP:PL	0/0:19,0:19:0.999999,1e-06,0:0,57,344	1/1:0,3:3:0,0.401522,0.598478:112,9,0	1/1:0,5:5:0,0.143633,0.856367:151,15,0	0/1:5,6:11:0,1,0:137,0,127	0/0:7,0:7:0.994212,0.005788,0:0,21,190	0/0:8,0:8:0.997098,0.002902,0:0,24,237	0/1:6,1:7:0.016881,0.983119,0:19,0,154	0/0:6,0:6:0.98849,0.01151,0:0,18,189	0/0:9,0:9:0.998547,0.001453,0:0,27,247	0/0:22,0:22:1,0,0:0,66,357	0/0:14,0:14:0.999955,4.5e-05,0:0,42,318	0/0:115,0:115:1,0,0:0,346,468	1/1:0,3:3:0,0.401522,0.598478:83,9,0
chr5	7022024	chr5_7022024_C_T	C	T	.	PASS	AF=0.153846;DP=225;NS=13;AN=26;MAF=0.153846;AC=4;AC_Het=2;AC_Hom=2;AC_Hemi=0;HWE=0.234783	GT:AD:DP:GP:PL	0/0:8,0:8:0.998606,0.001394,0:0,24,204	0/0:7,0:7:0.997216,0.002784,0:0,21,170	0/0:10,0:10:0.999651,0.000349,0:0,30,217	0/1:9,8:17:0,1,0:154,0,203	0/1:8,2:10:0.079475,0.920525,0:15,0,198	0/0:5,0:5:0.988954,0.011046,0:0,15,142	0/0:7,0:7:0.997216,0.002784,0:0,21,172	0/0:1,0:1:0.848382,0.151615,2e-06:0,3,41	0/0:10,0:10:0.999651,0.000349,0:0,30,260	0/0:20,0:20:1,0,0:0,60,347	0/0:14,0:14:0.999978,2.2e-05,0:0,42,300	0/0:110,0:110:1,0,0:0,331,441	1/1:0,6:6:0,0.148829,0.851171:139,18,0
chr5	7027540	chr5_7027540_A_G	A	G	.	PASS	AF=0.5;DP=187;NS=13;AN=26;MAF=0.5;AC=13;AC_Het=1;AC_Hom=12;AC_Hemi=0;HWE=0.00309751	GT:AD:DP:GP:PL	0/0:13,0:13:0.999781,0.000219,0:0,39,280	1/1:0,13:13:0,0.000273,0.999727:273,39,0	0/0:12,0:12:0.999563,0.000437,0:0,36,284	0/1:7,9:16:0,1,0:197,0,140	0/0:10,0:10:0.998254,0.001746,0:0,30,221	1/1:0,3:3:0,0.218236,0.781764:98,9,0	1/1:0,3:3:0,0.218236,0.781764:90,9,0	1/1:0,3:3:0,0.218236,0.781764:96,9,0	0/0:11,0:11:0.999126,0.000874,0:0,33,268	0/0:26,0:26:1,0,0:0,78,367	0/0:12,0:12:0.999563,0.000437,0:0,36,275	1/1:0,59:59:0,0,1:375,178,0	1/1:0,5:5:0,0.065236,0.934764:164,15,0
chr5	7031891	chr5_7031891_G_A	G	A	.	PASS	AF=0.192308;DP=161;NS=13;AN=26;MAF=0.192308;AC=5;AC_Het=5;AC_Hom=0;AC_Hemi=0;HWE=1	GT:AD:DP:GP:PL	0/0:8,0:8:0.998271,0.001729,0:0,24,169	0/0:4,0:4:0.97303,0.02697,0:0,12,99	0/1:3,2:5:1e-06,0.999999,0:66,0,65	0/0:11,0:11:0.999784,0.000216,0:0,33,203	0/0:9,1:10:0.956671,0.043329,0:0,10,187	0/1:3,1:4:0.184001,0.815999,0:10,0,57	0/0:5,0:5:0.986331,0.013669,0:0,15,127	0/0:3,0:3:0.947477,0.052523,0:0,9,94	0/0:15,1:16:0.9986,0.0014,0:0,25,294	0/1:32,4:36:0.126847,0.873153,0:12,0,309	0/1:24,4:28:0.136949,0.863051,0:12,0,306	0/1:21,6:27:0,1,0:72,0,268	0/0:4,0:4:0.97303,0.02697,0:0,12,121
chr5	7032149	chr5_7032149_T_G	T	G	.	PASS	AF=0.125;DP=183;NS=12;AN=24;MAF=0.125;AC=3;AC_Het=1;AC_Hom=2;AC_Hemi=0;HWE=0.130435	GT:AD:DP:GP:PL	1/1:0,6:6:0,0.166808,0.833192:134,18,0	./.:0,0:0:0.748207,0.233565,0.018228:0,0,0	0/0:14,0:14:0.999981,1.9e-05,0:0,42,263	0/0:9,0:9:0.999391,0.000609,0:0,27,242	0/0:12,0:12:0.999924,7.6e-05,0:0,36,245	0/0:4,1:5:0.501203,0.498797,0:5,0,109	0/0:3,0:3:0.962446,0.037554,0:0,9,106	0/1:2,1:3:0.202376,0.797624,0:11,0,64	0/0:19,0:19:0.999999,1e-06,0:0,57,336	0/0:30,0:30:1,0,0:0,90,378	0/0:15,0:15:0.99999,1e-05,0:0,45,330	0/0:63,2:65:1,0,0:0,154,380	0/0:2,0:2:0.927609,0.072391,0:0,6,61
chr5	7032366	chr5_7032366_C_T	C	T	.	PASS	AF=0.346154;DP=272;NS=13;AN=26;MAF=0.346154;AC=9;AC_Het=9;AC_Hom=0;AC_Hemi=0;HWE=0.209153	GT:AD:DP:GP:PL	0/1:42,9:51:0,1,0:78,0,282	0/1:3,2:5:0.002021,0.997979,0:27,0,99	0/0:35,3:38:0.992574,0.007426,0:0,21,296	0/1:18,2:20:0.400343,0.599657,0:2,0,281	0/1:14,4:18:0.001201,0.998799,0:29,0,251	0/1:8,1:9:0.076332,0.923668,0:11,0,184	0/0:4,0:4:0.942211,0.057789,0:0,12,115	0/0:4,0:4:0.942211,0.057789,0:0,12,113	0/0:11,0:11:0.999521,0.000479,0:0,33,248	0/1:24,4:28:1.3e-05,0.999987,0:49,0,318	0/1:15,2:17:0.085232,0.914768,0:10,0,273	0/1:44,14:58:1e-06,0.999999,0:62,0,303	0/1:5,3:8:1.8e-05,0.999982,0:47,0,119
chr5	7032661	chr5_7032661_A_G	A	G	.	PASS	AF=0.153846;DP=173;NS=13;AN=26;MAF=0.153846;AC=4;AC_Het=4;AC_Hom=0;AC_Hemi=0;HWE=1	GT:AD:DP:GP:PL	0/1:28,19:47:0,1,0:199,0,292	0/0:1,0:1:0.827074,0.172566,0.00036:0,3,20	0/0:24,2:26:0.99839,0.00161,0:0,24,281	0/0:15,0:15:0.999987,1.3e-05,0:0,45,301	0/1:4,1:5:0.007609,0.992391,0:25,0,73	0/0:3,0:3:0.950425,0.049575,0:0,9,89	0/1:1,2:3:0,0.997376,0.002624:67,0,16	0/0:1,0:1:0.827312,0.172616,7.2e-05:0,3,27	0/0:8,0:8:0.998373,0.001627,0:0,24,206	0/0:37,0:37:1,0,0:0,111,413	0/0:13,0:13:0.999949,5.1e-05,0:0,39,305	0/1:9,3:12:1.4e-05,0.999986,0:52,0,125	0/0:2,0:2:0.905531,0.094467,2e-06:0,6,43
chr5	7032666	chr5_7032666_G_A	G	A	.	PASS	AF=0.192308;DP=167;NS=13;AN=26;MAF=0.192308;AC=5;AC_Het=5;AC_Hom=0;AC_Hemi=0;HWE=1	GT:AD:DP:GP:PL	0/1:34,8:42:0,1,0:82,0,273	0/0:1,0:1:0.776471,0.222889,0.00064:0,3,20	0/0:25,0:25:1,0,0:0,75,322	0/0:15,0:15:0.999982,1.8e-05,0:0,45,304	0/0:6,1:7:0.579909,0.420091,0:1,0,128	0/1:2,1:3:0.001391,0.998607,1e-06:31,0,51	0/0:3,0:3:0.933043,0.066957,0:0,9,97	0/0:1,0:1:0.776869,0.223004,0.000128:0,3,27	0/1:5,3:8:2.9e-05,0.999971,0:48,0,135	0/0:34,2:36:0.999999,1e-06,0:0,60,381	0/1:11,2:13:0.008243,0.991757,0:23,0,243	0/1:8,2:10:0.251426,0.748574,0:7,0,149	0/0:2,0:2:0.874485,0.125511,4e-06:0,6,43
chr5	7032925	chr5_7032925_G_A	G	A	.	PASS	AF=0.115385;DP=145;NS=13;AN=26;MAF=0.115385;AC=3;AC_Het=3;AC_Hom=0;AC_Hemi=0;HWE=1	GT:AD:DP:GP:PL	0/0:27,0:27:1,0,0:0,81,288	0/0:2,0:2:0.931835,0.068165,0:0,6,69	0/0:16,1:17:0.978148,0.021852,0:0,11,277	0/0:11,0:11:0.999857,0.000143,0:0,33,272	0/1:7,8:15:0,1,0:193,0,130	0/0:3,0:3:0.964715,0.035285,0:0,9,85	0/1:0,1:1:0.045221,0.832917,0.121862:21,3,0	0/1:0,1:1:0.011757,0.86211,0.126133:27,3,0	0/0:9,0:9:0.999429,0.000571,0:0,27,193	0/0:23,0:23:1,0,0:0,69,348	0/0:10,0:10:0.999714,0.000286,0:0,30,234	0/0:17,0:17:0.999998,2e-06,0:0,51,286	0/0:8,0:8:0.998858,0.001142,0:0,24,181
chr5	7032964	chr5_7032964_G_A	G	A	.	PASS	AF=0.192308;DP=158;NS=13;AN=26;MAF=0.192308;AC=5;AC_Het=5;AC_Hom=0;AC_Hemi=0;HWE=1	GT:AD:DP:GP:PL	0/0:37,3:40:0.999979,2.1e-05,0:0,44,300	0/1:1,1:2:0.000677,0.99839,0.000933:34,0,22	0/1:4,9:13:0,1,0:190,0,74	0/0:7,1:8:0.728104,0.271896,0:0,2,182	0/0:13,0:13:0.999928,7.2e-05,0:0,39,289	0/0:4,0:4:0.964434,0.035566,0:0,12,100	0/1:0,2:2:3e-06,0.628903,0.371094:61,6,0	0/0:1,0:1:0.772083,0.227783,0.000134:0,3,27	0/1:4,2:6:0.001706,0.998294,0:30,0,113	0/0:28,2:30:0.999585,0.000415,0:0,32,337	0/1:9,2:11:0.00083,0.99917,0:33,0,215	0/0:22,1:23:0.999719,0.000281,0:0,33,289	0/0:5,0:5:0.981895,0.018105,0:0,15,113
chr5	7032986	chr5_7032986_C_T	C	T	.	PASS	AF=0.115385;DP=150;NS=13;AN=26;MAF=0.115385;AC=3;AC_Het=3;AC_Hom=0;AC_Hemi=0;HWE=1	GT:AD:DP:GP:PL	0/0:32,4:36:0.959065,0.040935,0:0,8,271	0/0:2,0:2:0.93037,0.06963,0:0,6,60	0/0:8,0:8:0.998832,0.001168,0:0,24,181	0/0:8,0:8:0.998832,0.001168,0:0,24,218	0/0:8,0:8:0.998832,0.001168,0:0,24,185	0/0:4,0:4:0.981634,0.018366,0:0,12,98	0/0:2,0:2:0.93037,0.06963,0:0,6,66	0/1:0,1:1:0.011461,0.859833,0.128705:27,3,0	0/1:4,2:6:0.003358,0.996642,0:30,0,107	0/0:30,3:33:0.945985,0.054015,0:0,7,317	0/1:10,2:12:0.003212,0.996788,0:30,0,226	0/0:23,0:23:1,0,0:0,69,320	0/0:4,0:4:0.981634,0.018366,0:0,12,93
chr5	7033164	chr5_7033164_G_A	G	A	.	PASS	AF=0.192308;DP=175;NS=13;AN=26;MAF=0.192308;AC=5;AC_Het=5;AC_Hom=0;AC_Hemi=0;HWE=1	GT:AD:DP:GP:PL	0/0:22,0:22:1,0,0:0,66,253	0/1:1,2:3:3e-06,0.999904,9.3e-05:60,0,30	0/0:20,1:21:0.999963,3.7e-05,0:0,40,334	0/0:16,0:16:0.999994,6e-06,0:0,48,340	0/0:13,0:13:0.999955,4.5e-05,0:0,39,309	0/1:8,1:9:0.215826,0.784174,0:10,0,168	0/1:4,1:5:0.458202,0.541798,0:5,0,73	0/0:2,0:2:0.915145,0.084855,0:0,6,61	0/0:8,0:8:0.998553,0.001447,0:0,24,194	0/1:20,3:23:0.128833,0.871167,0:13,0,307	0/1:9,1:10:0.216288,0.783712,0:10,0,193	0/0:31,0:31:1,0,0:0,93,362	0/0:12,0:12:0.999909,9.1e-05,0:0,36,241
chr5	7033283	chr5_7033283_C_T	C	T	.	PASS	AF=0.384615;DP=125;NS=13;AN=26;MAF=0.384615;AC=10;AC_Het=4;AC_Hom=6;AC_Hemi=0;HWE=0.255674	GT:AD:DP:GP:PL	0/0:17,0:17:0.99999,1e-05,0:0,51,236	1/1:0,3:3:0,0.281488,0.718512:91,9,0	0/1:1,8:9:0,0.965078,0.034922:161,0,9	0/1:6,4:10:0,1,0:71,0,148	0/0:9,0:9:0.997514,0.002486,0:0,27,212	1/1:0,2:2:3e-06,0.439315,0.560682:57,6,0	0/0:1,0:1:0.609698,0.389057,0.001244:0,3,23	0/1:0,1:1:9.6e-05,0.610395,0.389509:40,3,0	0/0:6,0:6:0.98045,0.01955,0:0,18,150	0/0:20,0:20:0.999999,1e-06,0:0,60,316	0/0:8,0:8:0.99504,0.00496,0:0,24,213	1/1:2,26:28:0,0.000306,0.999694:315,40,0	0/1:1,5:6:0,0.993589,0.006411:109,0,17
chr5	7033454	chr5_7033454_T_C	T	C	.	PASS	AF=0.423077;DP=268;NS=13;AN=26;MAF=0.423077;AC=11;AC_Het=11;AC_Hom=0;AC_Hemi=0;HWE=0.023341	GT:AD:DP:GP:PL	0/1:7,21:28:0,1,0:238,0,75	0/0:2,0:2:0.733001,0.266998,0:0,6,64	0/1:2,4:6:1e-06,0.999997,2e-06:59,0,53	0/1:16,3:19:0.023747,0.976253,0:15,0,245	0/1:7,4:11:0,1,0:71,0,161	0/1:8,3:11:1.1e-05,0.999989,0:48,0,165	0/1:4,2:6:5.3e-05,0.999947,0:41,0,87	0/1:1,1:2:0.000345,0.9985,0.001155:33,0,25	0/1:11,2:13:0.40109,0.59891,0:0,0,232	0/1:20,3:23:0.007595,0.992405,0:20,0,262	0/0:15,1:16:0.876862,0.123138,0:0,10,229	0/1:58,49:107:0,1,0:160,0,318	0/1:4,2:6:0.000202,0.999798,0:35,0,95
chr5	7033624	chr5_7033624_C_T	C	T	.	PASS	AF=0.115385;DP=264;NS=13;AN=26;MAF=0.115385;AC=3;AC_Het=3;AC_Hom=0;AC_Hemi=0;HWE=1	GT:AD:DP:GP:PL	0/0:24,0:24:1,0,0:0,72,311	0/0:2,0:2:0.924215,0.075785,0:0,6,58	0/0:6,1:7:0.751677,0.248323,0:0,0,90	0/0:18,2:20:0.993436,0.006564,0:0,17,300	0/1:8,2:10:0.000443,0.999557,0:38,0,189	0/1:6,3:9:1.7e-05,0.999983,0:53,0,130	0/0:6,0:6:0.994901,0.005099,0:0,18,170	0/0:2,0:2:0.924215,0.075785,0:0,6,62	0/0:6,0:6:0.994901,0.005099,0:0,18,189	0/1:17,5:22:0,1,0:73,0,263	0/0:11,1:12:0.758026,0.241974,0:0,0,198	0/0:125,13:138:1,0,0:0,143,321	0/0:6,0:6:0.994901,0.005099,0:0,18,157
chr5	7033626	chr5_7033626_A_G	A	G	.	PASS	AF=0.192308;DP=260;NS=13;AN=26;MAF=0.192308;AC=5;AC_Het=5;AC_Hom=0;AC_Hemi=0;HWE=1	GT:AD:DP:GP:PL	0/0:20,0:20:0.999999,1e-06,0:0,60,290	0/0:2,0:2:0.871791,0.128209,0:0,6,58	0/0:6,1:7:0.51791,0.48209,0:2,0,91	0/0:17,2:19:0.613682,0.386318,0:0,0,277	0/0:9,0:9:0.998852,0.001148,0:0,27,234	0/1:6,2:8:8.7e-05,0.999913,0:43,0,126	0/1:4,1:5:0.016901,0.983099,0:20,0,105	0/1:2,1:3:0.002706,0.997294,1e-06:28,0,53	0/0:6,0:6:0.990893,0.009107,0:0,18,190	0/0:19,2:21:0.664054,0.335946,0:0,1,277	0/1:11,1:12:0.41036,0.58964,0:4,0,195	0/0:114,17:131:1,0,0:0,62,267	0/1:4,2:6:0.003385,0.996615,0:27,0,107
chr5	7033648	chr5_7033648_G_A	G	A	.	PASS	AF=0.346154;DP=205;NS=13;AN=26;MAF=0.346154;AC=9;AC_Het=7;AC_Hom=2;AC_Hemi=0;HWE=1	GT:AD:DP:GP:PL	0/0:11,1:12:0.938669,0.061331,0:0,12,201	0/0:1,0:1:0.657211,0.342564,0.000225:0,3,29	1/1:0,3:3:0,0.324146,0.675854:72,9,0	0/1:12,2:14:0.0093,0.9907,0:20,0,240	0/0:6,0:6:0.983973,0.016027,0:0,18,189	0/1:3,3:6:0,0.999988,1.2e-05:86,0,43	0/1:5,1:6:0.0061,0.9939,0:22,0,105	0/1:2,1:3:0.000965,0.999034,1e-06:30,0,56	0/0:4,0:4:0.938832,0.061168,0:0,12,136	0/1:16,2:18:0.125434,0.874566,0:8,0,236	0/1:10,1:11:0.164137,0.835863,0:7,0,157	0/0:97,18:115:0.9296,0.0704,0:0,11,215	0/1:4,2:6:0.013134,0.986866,0:19,0,105
chr5	7033741	chr5_7033741_T_C	T	C	.	PASS	AF=0.538462;DP=109;NS=13;AN=26;MAF=0.461538;AC=14;AC_Het=6;AC_Hom=8;AC_Hemi=0;HWE=1	GT:AD:DP:GP:PL	0/1:2,1:3:0.001086,0.998385,0.000529:27,0,30	0/1:1,1:2:0.001023,0.997999,0.000978:27,0,27	1/1:0,2:2:0,0.338389,0.661611:66,6,0	0/1:11,6:17:0,1,0:90,0,240	0/1:7,1:8:0.29054,0.70946,0:1,0,196	1/1:0,2:2:3e-06,0.338388,0.661609:54,6,0	1/1:0,2:2:1e-06,0.338388,0.66161:58,6,0	0/1:0,1:1:0.001031,0.505147,0.493822:27,3,0	0/0:9,0:9:0.996196,0.003804,0:0,27,241	0/0:13,0:13:0.999761,0.000239,0:0,39,299	0/0:12,0:12:0.999523,0.000477,0:0,36,246	0/1:13,22:35:0,1,0:131,0,130	1/1:0,2:2:1e-05,0.338385,0.661604:48,6,0
chr5	7034925	chr5_7034925_C_T	C	T	.	PASS	AF=0.181818;DP=64;NS=11;AN=22;MAF=0.181818;AC=4;AC_Het=2;AC_Hom=2;AC_Hemi=0;HWE=0.278196	GT:AD:DP:GP:PL	0/1:4,2:6:0.000367,0.999633,0:37,0,94	0/0:2,0:2:0.876085,0.123914,1e-06:0,6,50	1/1:0,4:4:0,0.306451,0.693549:102,12,0	0/0:3,0:3:0.933951,0.066049,0:0,9,98	0/0:5,0:5:0.982628,0.017372,0:0,15,118	0/1:0,2:2:5.6e-05,0.638623,0.361321:49,6,0	0/0:1,0:1:0.779475,0.2205,2.5e-05:0,3,34	./.:0,0:0:0.607609,0.343768,0.048623:0,0,0	0/0:6,0:6:0.991238,0.008762,0:0,18,176	0/0:13,0:13:0.999931,6.9e-05,0:0,39,295	0/0:8,1:9:0.692361,0.307639,0:0,1,170	0/0:12,1:13:0.947624,0.052376,0:0,10,159	./.:0,0:0:0.607609,0.343768,0.048623:0,0,0
chr5	7044541	chr5_7044541_A_T	A	T	.	PASS	AF=0.458333;DP=81;NS=12;AN=24;MAF=0.458333;AC=11;AC_Het=7;AC_Hom=4;AC_Hemi=0;HWE=1	GT:AD:DP:GP:PL	1/1:0,10:10:0,0.001949,0.998051:185,30,0	0/0:2,0:2:0.666706,0.333294,0:0,6,71	0/1:1,2:3:0,0.997336,0.002663:62,0,23	0/1:2,1:3:0.00159,0.99841,0:25,0,64	0/1:0,1:1:6.3e-05,0.500007,0.49993:39,3,0	0/1:2,4:6:0,0.999995,5e-06:104,0,50	0/0:1,0:1:0.499993,0.499908,0.0001:0,3,37	./.:0,0:0:0.25004,0.5,0.24996:0,0,0	0/1:9,2:11:5.3e-05,0.999947,0:40,0,150	0/1:10,7:17:0,1,0:116,0,175	0/1:6,3:9:0,1,0:63,0,122	0/0:15,0:15:0.999939,6.1e-05,0:0,45,191	1/1:0,2:2:0,0.333365,0.666635:70,6,0
chr5	7044649	chr5_7044649_T_A	T	A	.	PASS	AF=0.423077;DP=123;NS=13;AN=26;MAF=0.423077;AC=11;AC_Het=1;AC_Hom=10;AC_Hemi=0;HWE=0.00266523	GT:AD:DP:GP:PL	0/0:1,0:1:0.573576,0.42636,6.3e-05:0,3,37	0/0:2,0:2:0.729041,0.270959,0:0,6,73	1/1:0,2:2:0,0.402137,0.597863:70,6,0	0/0:3,0:3:0.843291,0.156709,0:0,9,89	1/1:0,4:4:0,0.143948,0.856052:117,12,0	1/1:0,3:3:0,0.25167,0.74833:97,9,0	0/1:2,1:3:0.001072,0.998924,4e-06:28,0,50	1/1:0,3:3:0,0.25167,0.74833:99,9,0	0/0:7,0:7:0.988519,0.011481,0:0,21,207	0/0:16,0:16:0.999977,2.3e-05,0:0,48,338	0/0:15,0:15:0.999955,4.5e-05,0:0,45,322	1/1:0,62:62:0,0,1:245,187,0	0/0:2,0:2:0.729041,0.270959,0:0,6,68
chr5	7045166	chr5_7045166_A_C	A	C	.	PASS	AF=0.375;DP=91;NS=12;AN=24;MAF=0.375;AC=9;AC_Het=7;AC_Hom=2;AC_Hemi=0;HWE=0.592947	GT:AD:DP:GP:PL	0/0:13,0:13:0.999835,0.000165,0:0,39,197	0/0:1,0:1:0.59629,0.403682,2.7e-05:0,3,40	0/1:1,7:8:0,0.991412,0.008588:143,0,16	0/1:4,1:5:0.002966,0.997034,0:24,0,107	0/0:1,0:1:0.59629,0.403682,2.7e-05:0,3,40	0/1:1,1:2:0.000295,0.999027,0.000678:34,0,27	1/1:0,3:3:0,0.269683,0.730317:96,9,0	./.:0,0:0:0.355579,0.481451,0.16297:0,0,0	0/1:11,6:17:0,1,0:115,0,159	0/1:8,13:21:0,1,0:197,0,127	0/1:4,3:7:0,1,0:80,0,100	0/1:6,4:10:0,1,0:89,0,80	0/0:3,0:3:0.855253,0.144747,0:0,9,100
chr5	7066172	chr5_7066172_G_A	G	A	.	PASS	AF=0.458333;DP=203;NS=12;AN=24;MAF=0.458333;AC=11;AC_Het=5;AC_Hom=6;AC_Hemi=0;HWE=0.59387	GT:AD:DP:GP:PL	0/0:22,0:22:1,0,0:0,66,355	0/0:2,0:2:0.70007,0.299929,0:0,6,64	0/0:14,0:14:0.999895,0.000105,0:0,42,312	1/1:0,2:2:0,0.368491,0.631509:74,6,0	0/0:5,0:5:0.94917,0.05083,0:0,15,154	0/1:1,1:2:0.000185,0.999679,0.000136:35,0,35	./.:0,0:0:0.290026,0.497029,0.212945:0,0,0	0/1:0,1:1:0.000158,0.538453,0.461389:36,3,0	0/1:14,7:21:0,1,0:158,0,285	0/1:15,17:32:0,1,0:294,0,257	0/1:10,7:17:0,1,0:170,0,223	1/1:0,83:83:0,0,1:449,250,0	1/1:0,2:2:0,0.368491,0.631509:81,6,0
chr5	7068552	chr5_7068552_G_A	G	A	.	PASS	AF=0.269231;DP=251;NS=13;AN=26;MAF=0.269231;AC=7;AC_Het=5;AC_Hom=2;AC_Hemi=0;HWE=1	GT:AD:DP:GP:PL	0/0:17,0:17:0.999994,6e-06,0:0,51,339	0/1:0,1:1:0.000197,0.729209,0.270594:40,3,0	0/0:21,0:21:1,0,0:0,63,396	0/1:4,5:9:0,1,0:140,0,111	0/1:13,3:16:3e-05,0.99997,0:47,0,276	0/1:3,4:7:0,1,0:122,0,90	0/0:5,0:5:0.977334,0.022666,0:0,15,158	0/1:2,1:3:0.004271,0.995728,0:25,0,59	0/0:24,0:24:1,0,0:0,72,404	0/0:58,0:58:1,0,0:0,175,441	0/0:29,0:29:1,0,0:0,87,402	0/0:57,0:57:1,0,0:0,172,414	1/1:0,4:4:0,0.251971,0.748029:146,12,0
chr5	7068821	chr5_7068821_A_C	A	C	.	PASS	AF=0.5;DP=192;NS=12;AN=24;MAF=0.5;AC=12;AC_Het=6;AC_Hom=6;AC_Hemi=0;HWE=1	GT:AD:DP:GP:PL	1/1:0,2:2:0,0.346672,0.653328:69,6,0	0/0:4,0:4:0.894631,0.105369,0:0,12,127	0/0:21,0:21:0.999999,1e-06,0:0,63,362	0/1:3,2:5:1.9e-05,0.999981,0:44,0,80	0/0:10,0:10:0.998163,0.001837,0:0,30,260	0/1:2,2:4:3e-06,0.999989,8e-06:52,0,48	./.:0,0:0:0.265082,0.499558,0.235359:0,0,0	0/1:1,1:2:0.00067,0.998735,0.000595:29,0,29	0/1:10,11:21:0,1,0:230,0,194	0/1:24,14:38:0,1,0:224,0,288	0/1:10,13:23:0,1,0:241,0,185	1/1:0,57:57:0,0,1:407,172,0	1/1:0,4:4:0,0.117118,0.882882:129,12,0
chr5	7073359	chr5_7073359_C_T	C	T	.	PASS	AF=0.384615;DP=270;NS=13;AN=26;MAF=0.384615;AC=10;AC_Het=6;AC_Hom=4;AC_Hemi=0;HWE=1	GT:AD:DP:GP:PL	0/0:23,0:23:1,0,0:0,69,359	1/1:0,2:2:0,0.467396,0.532604:79,6,0	0/1:5,9:14:0,1,0:198,0,132	0/1:4,2:6:1e-06,0.999999,0:58,0,120	0/0:7,0:7:0.991177,0.008823,0:0,21,183	1/1:0,2:2:1e-06,0.467395,0.532604:62,6,0	0/1:2,3:5:0,1,0:82,0,60	0/1:0,1:1:0.000112,0.636972,0.362916:40,3,0	0/0:31,0:31:1,0,0:0,93,414	0/0:55,0:55:1,0,0:0,166,436	0/0:31,0:31:1,0,0:0,93,415	0/1:39,50:89:0,1,0:350,0,325	0/1:2,2:4:2e-06,0.999998,0:56,0,63
chr5	7073805	chr5_7073805_G_T	G	T	.	PASS	AF=0.115385;DP=234;NS=13;AN=26;MAF=0.115385;AC=3;AC_Het=1;AC_Hom=2;AC_Hemi=0;HWE=0.12	GT:AD:DP:GP:PL	1/1:0,29:29:0,0,1:394,87,0	0/0:5,0:5:0.991269,0.008731,0:0,15,164	0/0:18,0:18:0.999999,1e-06,0:0,54,274	0/1:3,4:7:0,1,0:112,0,76	0/0:9,0:9:0.99945,0.00055,0:0,27,207	0/0:5,0:5:0.991269,0.008731,0:0,15,163	0/0:1,0:1:0.876471,0.123528,1e-06:0,3,41	0/0:2,0:2:0.934171,0.065829,0:0,6,74	0/0:21,0:21:1,0,0:0,63,347	0/0:32,0:32:1,0,0:0,96,396	0/0:23,0:23:1,0,0:0,69,371	0/0:76,0:76:1,0,0:0,229,427	0/0:6,0:6:0.995615,0.004385,0:0,18,152
chr5	7088378	chr5_7088378_G_C	G	C	.	PASS	AF=0.5;DP=236;NS=11;AN=22;MAF=0.5;AC=11;AC_Het=3;AC_Hom=8;AC_Hemi=0;HWE=0.221583	GT:AD:DP:GP:PL	0/0:23,0:23:1,0,0:0,69,390	1/1:0,6:6:0,0.030656,0.969344:193,18,0	0/0:12,0:12:0.999518,0.000482,0:0,36,271	0/0:2,0:2:0.669334,0.330665,1e-06:0,6,59	0/0:14,0:14:0.999879,0.000121,0:0,42,319	1/1:0,6:6:0,0.030656,0.969344:185,18,0	1/1:0,2:2:0,0.336004,0.663996:76,6,0	./.:0,0:0:0.253012,0.499982,0.247006:0,0,0	0/1:9,6:15:0,1,0:149,0,204	0/1:14,18:32:0,1,0:301,0,251	0/1:10,7:17:0,1,0:175,0,217	1/1:0,93:93:0,0,1:462,280,0	./.:0,0:0:0.253012,0.499982,0.247006:0,0,0
chr5	7090990	chr5_7090990_C_T	C	T	.	PASS	AF=0.384615;DP=259;NS=13;AN=26;MAF=0.384615;AC=10;AC_Het=4;AC_Hom=6;AC_Hemi=0;HWE=0.255674	GT:AD:DP:GP:PL	0/0:15,0:15:0.999965,3.5e-05,0:0,45,270	0/0:7,0:7:0.991156,0.008844,0:0,21,206	0/0:13,0:13:0.999861,0.000139,0:0,39,277	0/0:8,0:8:0.995559,0.004441,0:0,24,211	0/0:6,0:6:0.982468,0.017532,0:0,18,179	1/1:0,4:4:0,0.179571,0.820429:123,12,0	0/0:4,0:4:0.933373,0.066627,0:0,12,131	1/1:0,2:2:0,0.466813,0.533186:75,6,0	0/1:11,12:23:0,1,0:234,0,219	0/1:20,21:41:0,1,0:289,0,295	0/1:4,8:12:0,1,0:188,0,94	1/1:5,117:122:0,0,1:405,224,0	0/1:1,1:2:0.000698,0.998941,0.000361:31,0,29
chr5	7098020	chr5_7098020_C_T	C	T	.	PASS	AF=0.269231;DP=254;NS=13;AN=26;MAF=0.269231;AC=7;AC_Het=5;AC_Hom=2;AC_Hemi=0;HWE=1	GT:AD:DP:GP:PL	0/0:29,0:29:1,0,0:0,87,379	0/0:6,0:6:0.988352,0.011648,0:0,18,185	0/0:22,0:22:1,0,0:0,66,382	0/1:9,4:13:0,1,0:102,0,217	0/0:12,0:12:0.999816,0.000184,0:0,36,280	0/0:6,0:6:0.988352,0.011648,0:0,18,176	0/1:2,1:3:0.001059,0.998941,0:31,0,68	0/0:3,0:3:0.913842,0.086158,0:0,9,102	0/1:8,7:15:0,1,0:141,0,152	0/1:24,16:40:0,1,0:260,0,331	0/1:5,7:12:0,1,0:170,0,131	1/1:0,87:87:0,0,1:435,262,0	0/0:6,0:6:0.988352,0.011648,0:0,18,179
chr5	7107151	chr5_7107151_G_A	G	A	.	PASS	AF=0.166667;DP=199;NS=12;AN=24;MAF=0.166667;AC=4;AC_Het=0;AC_Hom=4;AC_Hemi=0;HWE=0.00621118	GT:AD:DP:GP:PL	1/1:0,5:5:0,0.244097,0.755903:151,15,0	1/1:0,6:6:0,0.139014,0.860986:153,18,0	0/0:9,0:9:0.999245,0.000755,0:0,27,173	0/0:14,0:14:0.999976,2.4e-05,0:0,42,319	0/0:14,0:14:0.999976,2.4e-05,0:0,42,336	0/0:4,0:4:0.97638,0.02362,0:0,12,117	0/0:1,0:1:0.837838,0.162152,1e-05:0,3,35	0/0:2,0:2:0.911771,0.088229,0:0,6,75	0/0:25,0:25:1,0,0:0,75,378	0/0:38,0:38:1,0,0:0,114,414	0/0:17,0:17:0.999997,3e-06,0:0,51,342	0/0:64,0:64:1,0,0:0,193,314	./.:0,0:0:0.701985,0.271721,0.026294:0,0,0
chr5	7118452	chr5_7118452_A_T	A	T	.	PASS	AF=0.458333;DP=210;NS=12;AN=24;MAF=0.458333;AC=11;AC_Het=5;AC_Hom=6;AC_Hemi=0;HWE=0.59387	GT:AD:DP:GP:PL	1/1:0,24:24:0,0,1:370,72,0	0/0:8,0:8:0.993462,0.006538,0:0,24,246	0/0:13,0:13:0.999794,0.000206,0:0,39,322	0/1:10,4:14:0,1,0:104,0,242	0/0:11,0:11:0.999178,0.000822,0:0,33,284	0/1:3,4:7:0,1,0:108,0,95	0/0:4,0:4:0.904733,0.095267,0:0,12,132	./.:0,0:0:0.294595,0.496342,0.209063:0,0,0	0/1:9,10:19:0,1,0:229,0,212	0/1:37,28:65:0,1,0:318,0,361	0/1:12,10:22:0,1,0:235,0,257	1/1:0,19:19:0,5e-06,0.999995:200,57,0	1/1:0,4:4:0,0.129206,0.870794:147,12,0
chr5	7118632	chr5_7118632_A_G	A	G	.	PASS	AF=0.416667;DP=158;NS=12;AN=24;MAF=0.416667;AC=10;AC_Het=2;AC_Hom=8;AC_Hemi=0;HWE=0.0286714	GT:AD:DP:GP:PL	1/1:0,31:31:0,0,1:422,93,0	1/1:0,6:6:0,0.041228,0.958772:197,18,0	0/0:27,0:27:1,0,0:0,81,406	0/0:5,0:5:0.956557,0.043443,0:0,15,162	0/0:13,0:13:0.999823,0.000177,0:0,39,297	1/1:0,3:3:0,0.25596,0.74404:99,9,0	1/1:0,5:5:0,0.079191,0.920809:173,15,0	./.:0,0:0:0.335404,0.487474,0.177123:0,0,0	0/1:9,1:10:0.218752,0.781248,0:4,0,204	0/0:35,0:35:1,0,0:0,105,423	0/0:14,1:15:0.849712,0.150288,0:0,9,297	0/1:0,1:1:0.001594,0.578215,0.420191:27,3,0	0/0:4,0:4:0.91673,0.08327,0:0,12,137
chr5	7137272	chr5_7137272_C_T	C	T	.	PASS	AF=0.318182;DP=116;NS=11;AN=22;MAF=0.318182;AC=7;AC_Het=7;AC_Hom=0;AC_Hemi=0;HWE=0.479876	GT:AD:DP:GP:PL	0/1:0,1:1:0.000123,0.652497,0.34738:40,3,0	0/0:2,0:2:0.789773,0.210227,0:0,6,73	0/1:8,1:9:0.131851,0.868149,0:8,0,135	0/0:8,0:8:0.995858,0.004142,0:0,24,207	0/0:8,0:8:0.995858,0.004142,0:0,24,224	0/1:1,1:2:0.001186,0.998478,0.000336:29,0,29	./.:0,0:0:0.425859,0.453439,0.120701:0,0,0	./.:0,0:0:0.425859,0.453439,0.120701:0,0,0	0/1:9,5:14:0,1,0:91,0,177	0/1:30,6:36:6e-06,0.999994,0:52,0,300	0/1:20,4:24:1.4e-05,0.999986,0:48,0,275	0/1:4,5:9:0,1,0:115,0,70	0/0:2,0:2:0.789773,0.210227,0:0,6,67
chr5	7137284	chr5_7137284_C_T	C	T	.	PASS	AF=0.454545;DP=107;NS=11;AN=22;MAF=0.454545;AC=10;AC_Het=2;AC_Hom=8;AC_Hemi=0;HWE=0.0610009	GT:AD:DP:GP:PL	./.:0,0:0:0.283713,0.497868,0.218419:0,0,0	1/1:0,3:3:0,0.221741,0.778259:98,9,0	1/1:1,8:9:0,0.230277,0.769723:194,9,0	0/1:6,2:8:2.8e-05,0.999972,0:43,0,147	0/1:8,1:9:0.084377,0.915623,0:8,0,190	./.:0,0:0:0.283713,0.497868,0.218419:0,0,0	0/0:1,0:1:0.532614,0.467321,6.5e-05:0,3,38	0/0:1,0:1:0.532621,0.467327,5.2e-05:0,3,39	0/0:10,2:12:0.753083,0.246917,0:0,7,204	0/0:28,1:29:1,0,0:0,66,338	0/0:21,0:21:0.999999,1e-06,0:0,63,350	1/1:0,12:12:0,0.000556,0.999444:273,36,0	1/1:0,2:2:0,0.362994,0.637006:64,6,0
chr5	7140793	chr5_7140793_A_G	A	G	.	PASS	AF=0.208333;DP=153;NS=12;AN=24;MAF=0.208333;AC=5;AC_Het=5;AC_Hom=0;AC_Hemi=0;HWE=1	GT:AD:DP:GP:PL	0/0:22,0:22:1,0,0:0,66,372	./.:0,0:0:0.58792,0.357679,0.054401:0,0,0	0/1:7,9:16:0,1,0:198,0,170	0/0:7,0:7:0.99527,0.00473,0:0,21,213	0/1:3,6:9:0,1,0:123,0,76	0/1:0,1:1:0.001588,0.76554,0.232872:32,3,0	0/0:7,0:7:0.99527,0.00473,0:0,21,220	0/0:1,0:1:0.766739,0.233233,2.8e-05:0,3,34	0/0:6,0:6:0.990584,0.009416,0:0,18,174	0/0:23,0:23:1,0,0:0,69,364	0/1:7,1:8:0.117328,0.882672,0:11,0,185	0/0:51,1:52:1,0,0:0,123,399	0/1:0,1:1:0.001262,0.76579,0.232948:33,3,0
chr5	7144388	chr5_7144388_C_T	C	T	.	PASS	AF=0.291667;DP=196;NS=12;AN=24;MAF=0.291667;AC=7;AC_Het=7;AC_Hom=0;AC_Hemi=0;HWE=0.487414	GT:AD:DP:GP:PL	0/0:45,0:45:1,0,0:0,135,416	0/1:0,2:2:0,0.504308,0.495692:75,6,0	0/0:20,2:22:0.988625,0.011375,0:0,19,284	0/1:11,2:13:0.005016,0.994984,0:23,0,179	0/1:10,3:13:0.018658,0.981342,0:17,0,161	0/1:0,1:1:0.000172,0.670372,0.329456:39,3,0	0/0:5,0:5:0.970201,0.029799,0:0,15,152	0/0:2,0:2:0.802748,0.197251,0:0,6,57	0/1:8,4:12:0,1,0:91,0,109	0/1:21,8:29:0,1,0:108,0,236	0/1:15,3:18:0.131858,0.868142,0:8,0,188	0/0:32,2:34:0.999603,0.000397,0:0,34,293	./.:0,0:0:0.449556,0.441867,0.108577:0,0,0
chr5	7148532	chr5_7148532_G_A	G	A	.	PASS	AF=0.461538;DP=156;NS=13;AN=26;MAF=0.461538;AC=12;AC_Het=4;AC_Hom=8;AC_Hemi=0;HWE=0.260843	GT:AD:DP:GP:PL	0/0:32,0:32:1,0,0:0,96,394	0/1:0,1:1:0.000185,0.525894,0.473922:35,3,0	0/0:28,0:28:1,0,0:0,84,406	0/1:13,5:18:0,1,0:111,0,253	0/0:11,0:11:0.999121,0.000879,0:0,33,269	1/1:0,5:5:0,0.064854,0.935146:142,15,0	1/1:0,2:2:1e-06,0.356841,0.643158:58,6,0	0/1:0,1:1:7.3e-05,0.525952,0.473974:39,3,0	0/1:5,1:6:0.003538,0.996462,0:22,0,123	0/0:23,2:25:0.948414,0.051586,0:0,15,335	0/0:18,0:18:0.999993,7e-06,0:0,54,353	1/1:0,6:6:0,0.033513,0.966487:143,18,0	1/1:0,3:3:0,0.217167,0.782833:100,9,0
chr5	7149818	chr5_7149818_A_T	A	T	.	PASS	AF=0.25;DP=194;NS=12;AN=24;MAF=0.25;AC=6;AC_Het=6;AC_Hom=0;AC_Hemi=0;HWE=0.529258	GT:AD:DP:GP:PL	0/1:2,3:5:0,0.999995,5e-06:67,0,46	0/1:0,2:2:0,0.573049,0.426951:75,6,0	0/0:18,0:18:0.999997,3e-06,0:0,54,341	0/1:4,1:5:0.013392,0.986608,0:20,0,113	0/0:9,0:9:0.998547,0.001453,0:0,27,233	0/0:4,0:4:0.955508,0.044492,0:0,12,134	0/0:4,0:4:0.955508,0.044492,0:0,12,106	0/1:1,1:2:0.001346,0.99856,9.4e-05:30,0,33	0/0:18,1:19:0.988827,0.011173,0:0,18,308	0/1:38,6:44:5e-06,0.999995,0:54,0,335	0/1:23,5:28:0,1,0:81,0,317	0/0:52,2:54:1,0,0:0,91,375	./.:0,0:0:0.530839,0.395496,0.073665:0,0,0
chr5	7165203	chr5_7165203_T_C	T	C	.	PASS	AF=0.461538;DP=235;NS=13;AN=26;MAF=0.461538;AC=12;AC_Het=6;AC_Hom=6;AC_Hemi=0;HWE=1	GT:AD:DP:GP:PL	0/0:9,0:9:0.996426,0.003574,0:0,27,227	1/1:0,4:4:0,0.119799,0.880201:136,12,0	0/0:20,0:20:0.999998,2e-06,0:0,60,374	0/0:12,0:12:0.999552,0.000448,0:0,36,237	0/0:8,0:8:0.992877,0.007123,0:0,24,229	0/1:1,10:11:0,0.914076,0.085924:237,0,7	1/1:0,10:10:0,0.002122,0.997878:249,30,0	0/1:0,1:1:4.5e-05,0.521247,0.478708:41,3,0	0/1:13,11:24:0,1,0:216,0,244	0/1:22,8:30:0,1,0:129,0,315	0/1:8,6:14:0,1,0:144,0,179	1/1:0,84:84:0,0,1:444,253,0	0/1:5,1:6:0.006901,0.993099,0:19,0,120
chr5	7171380	chr5_7171380_C_T	C	T	.	PASS	AF=0.375;DP=228;NS=12;AN=24;MAF=0.375;AC=9;AC_Het=5;AC_Hom=4;AC_Hemi=0;HWE=1	GT:AD:DP:GP:PL	1/1:0,21:21:0,2e-06,0.999998:363,63,0	1/1:0,3:3:0,0.302086,0.697914:102,9,0	0/0:23,0:23:1,0,0:0,69,368	0/0:14,0:14:0.99993,7e-05,0:0,42,285	0/0:5,0:5:0.965161,0.034839,0:0,15,160	0/0:4,0:4:0.932668,0.067332,0:0,12,116	0/1:1,1:2:0.001094,0.998761,0.000145:29,0,33	./.:0,0:0:0.401815,0.464147,0.134037:0,0,0	0/1:12,2:14:0.023647,0.976353,0:16,0,228	0/1:28,6:34:0,1,0:92,0,270	0/1:13,2:15:0.006621,0.993379,0:21,0,244	0/1:50,34:84:0,1,0:316,0,346	0/0:6,0:6:0.982272,0.017728,0:0,18,160
chr5	7172763	chr5_7172763_T_C	T	C	.	PASS	AF=0.461538;DP=262;NS=13;AN=26;MAF=0.461538;AC=12;AC_Het=4;AC_Hom=8;AC_Hemi=0;HWE=0.260843	GT:AD:DP:GP:PL	0/0:29,0:29:1,0,0:0,87,369	1/1:0,7:7:0,0.019101,0.980899:204,21,0	0/0:20,0:20:0.999998,2e-06,0:0,60,346	0/0:14,0:14:0.999902,9.8e-05,0:0,42,304	0/0:5,0:5:0.95225,0.04775,0:0,15,163	1/1:0,2:2:0,0.38392,0.61608:76,6,0	0/0:3,0:3:0.832931,0.167069,0:0,9,102	1/1:0,3:3:0,0.237561,0.762439:102,9,0	0/1:11,11:22:0,1,0:218,0,232	0/1:39,24:63:0,1,0:275,0,361	0/1:8,10:18:0,1,0:205,0,182	1/1:0,74:74:0,0,1:443,223,0	0/1:1,1:2:0.000198,0.9996,0.000202:35,0,33
chr5	7195991	chr5_7195991_C_T	C	T	.	PASS	AF=0.461538;DP=250;NS=13;AN=26;MAF=0.461538;AC=12;AC_Het=8;AC_Hom=4;AC_Hemi=0;HWE=0.601992	GT:AD:DP:GP:PL	0/0:1,0:1:0.52065,0.479129,0.000221:0,3,33	0/0:4,0:4:0.896838,0.103162,0:0,12,143	0/0:16,0:16:0.999972,2.8e-05,0:0,48,353	0/1:2,3:5:0,1,0:89,0,66	0/1:12,2:14:0.002977,0.997023,0:23,0,243	1/1:0,4:4:0,0.119584,0.880416:138,12,0	0/1:2,1:3:0.000434,0.999565,0:31,0,66	0/1:1,1:2:0.000172,0.999246,0.000581:35,0,29	0/1:17,6:23:0,1,0:109,0,289	0/1:33,37:70:0,1,0:354,0,344	0/1:17,13:30:0,1,0:255,0,302	1/1:0,73:73:0,0,1:422,220,0	0/1:2,2:4:1e-06,0.999996,3e-06:58,0,51
chr5	7198464	chr5_7198464_C_T	C	T	.	PASS	AF=0.208333;DP=180;NS=12;AN=24;MAF=0.208333;AC=5;AC_Het=3;AC_Hom=2;AC_Hemi=0;HWE=0.403727	GT:AD:DP:GP:PL	./.:0,0:0:0.617829,0.336384,0.045787:0,0,0	0/0:4,0:4:0.967092,0.032908,0:0,12,132	0/1:7,3:10:0,1,0:75,0,185	0/0:8,0:8:0.997878,0.002122,0:0,24,221	0/0:6,0:6:0.991565,0.008435,0:0,18,175	0/1:2,1:3:0.004624,0.995372,4e-06:26,0,45	0/0:4,0:4:0.967092,0.032908,0:0,12,125	0/0:3,0:3:0.936281,0.063719,0:0,9,105	0/0:18,0:18:0.999998,2e-06,0:0,54,322	0/0:41,0:41:1,0,0:0,123,399	0/0:15,0:15:0.999983,1.7e-05,0:0,45,301	1/1:0,63:63:0,0,1:436,190,0	0/1:2,3:5:0,1,0:92,0,64
chr5	7201919	chr5_7201919_C_A	C	A	.	PASS	AF=0.269231;DP=264;NS=13;AN=26;MAF=0.269231;AC=7;AC_Het=5;AC_Hom=2;AC_Hemi=0;HWE=1	GT:AD:DP:GP:PL	1/1:0,7:7:0,0.032642,0.967358:203,21,0	0/1:0,2:2:0,0.51919,0.48081:78,6,0	0/0:18,0:18:0.999996,4e-06,0:0,54,362	0/1:8,2:10:0.000426,0.999574,0:34,0,201	0/0:11,0:11:0.999548,0.000452,0:0,33,265	0/1:4,1:5:0.01356,0.98644,0:19,0,92	0/1:0,2:2:0,0.51919,0.48081:81,6,0	0/0:1,0:1:0.683495,0.316476,2.9e-05:0,3,37	0/0:26,0:26:1,0,0:0,78,399	0/0:60,1:61:1,0,0:0,148,418	0/0:30,0:30:1,0,0:0,90,409	0/0:87,0:87:1,0,0:0,262,439	0/1:1,1:2:0.003418,0.996466,0.000116:25,0,33
chr5	7203959	chr5_7203959_T_C	T	C	.	PASS	AF=0.416667;DP=184;NS=12;AN=24;MAF=0.416667;AC=10;AC_Het=6;AC_Hom=4;AC_Hemi=0;HWE=1	GT:AD:DP:GP:PL	0/1:2,18:20:0,0.988484,0.011516:282,0,15	1/1:0,10:10:0,0.002758,0.997242:253,30,0	0/1:6,5:11:0,1,0:126,0,158	0/1:5,9:14:0,1,0:202,0,99	0/1:3,6:9:0,1,0:173,0,81	0/0:8,0:8:0.994515,0.005485,0:0,24,231	1/1:0,5:5:0,0.081318,0.918682:168,15,0	0/1:2,1:3:0.00045,0.99955,0:32,0,65	0/0:22,0:22:1,0,0:0,66,366	0/0:59,0:59:1,0,0:0,178,433	0/0:19,0:19:0.999997,3e-06,0:0,57,354	./.:0,0:0:0.343568,0.485157,0.171275:0,0,0	0/1:2,2:4:0,0.999999,0:63,0,59
chr5	7204116	chr5_7204116_T_C	T	C	.	PASS	AF=0.423077;DP=261;NS=13;AN=26;MAF=0.423077;AC=11;AC_Het=5;AC_Hom=6;AC_Hemi=0;HWE=0.573563	GT:AD:DP:GP:PL	0/1:1,7:8:0,0.979604,0.020396:175,0,12	1/1:0,3:3:0,0.256348,0.743652:81,9,0	0/0:24,0:24:1,0,0:0,72,389	0/1:7,10:17:0,1,0:224,0,158	0/1:8,8:16:0,1,0:188,0,159	0/1:3,4:7:0,1,0:107,0,84	0/1:0,1:1:0.000253,0.579488,0.420259:35,3,0	0/0:3,0:3:0.846525,0.153475,0:0,9,91	0/0:27,0:27:1,0,0:0,81,376	0/0:51,0:51:1,0,0:0,154,421	0/0:19,0:19:0.999997,3e-06,0:0,57,350	1/1:0,82:82:0,0,1:424,247,0	1/1:0,2:2:0,0.408087,0.591913:78,6,0
chr5	7206765	chr5_7206765_A_C	A	C	.	PASS	AF=0.125;DP=170;NS=12;AN=24;MAF=0.125;AC=3;AC_Het=3;AC_Hom=0;AC_Hemi=0;HWE=1	GT:AD:DP:GP:PL	./.:0,0:0:0.741407,0.239286,0.019307:0,0,0	0/1:0,1:1:0.001064,0.860133,0.138803:37,3,0	0/0:9,0:9:0.99937,0.00063,0:0,27,227	0/1:4,2:6:8e-06,0.999992,0:56,0,112	0/0:18,2:20:0.989223,0.010777,0:0,15,278	0/0:2,0:2:0.925339,0.074661,0:0,6,64	0/0:1,0:1:0.861045,0.138948,7e-06:0,3,35	0/1:4,1:5:0.037945,0.962055,0:19,0,120	0/0:18,0:18:0.999999,1e-06,0:0,54,349	0/0:42,1:43:1,0,0:0,88,372	0/0:16,0:16:0.999995,5e-06,0:0,48,335	0/0:44,0:44:1,0,0:0,132,410	0/0:5,0:5:0.990015,0.009985,0:0,15,153
chr5	7209304	chr5_7209304_G_T	G	T	.	PASS	AF=0.461538;DP=272;NS=13;AN=26;MAF=0.461538;AC=12;AC_Het=4;AC_Hom=8;AC_Hemi=0;HWE=0.260843	GT:AD:DP:GP:PL	0/0:24,2:26:0.942042,0.057958,0:0,14,323	0/0:6,0:6:0.975189,0.024811,0:0,18,197	1/1:0,17:17:0,1.9e-05,0.999981:353,51,0	0/1:13,9:22:0,1,0:190,0,267	1/1:0,6:6:0,0.036961,0.963039:173,18,0	0/0:4,0:4:0.907631,0.092369,0:0,12,140	1/1:0,3:3:0,0.234916,0.765084:100,9,0	1/1:0,3:3:0,0.234916,0.765084:101,9,0	0/1:6,10:16:0,1,0:219,0,131	0/1:18,19:37:0,1,0:288,0,277	0/1:6,12:18:0,1,0:263,0,130	0/0:101,0:101:1,0,0:0,304,465	0/0:13,0:13:0.999801,0.000199,0:0,39,298
chr5	7210380	chr5_7210380_C_G	C	G	.	PASS	AF=0.115385;DP=273;NS=13;AN=26;MAF=0.115385;AC=3;AC_Het=1;AC_Hom=2;AC_Hemi=0;HWE=0.12	GT:AD:DP:GP:PL	0/0:35,0:35:1,0,0:0,105,398	0/0:9,0:9:0.999488,0.000512,0:0,27,175	0/0:8,0:8:0.998976,0.001024,0:0,24,189	0/1:5,5:10:0,1,0:137,0,112	0/0:10,0:10:0.999744,0.000256,0:0,30,266	0/0:6,0:6:0.995918,0.004082,0:0,18,183	0/0:11,0:11:0.999872,0.000128,0:0,33,260	0/0:4,0:4:0.98387,0.01613,0:0,12,136	0/0:12,0:12:0.999936,6.4e-05,0:0,36,272	0/0:42,0:42:1,0,0:0,126,418	0/0:16,0:16:0.999996,4e-06,0:0,48,302	0/0:99,0:99:1,0,0:0,298,463	1/1:0,11:11:0,0.00739,0.99261:282,33,0
chr5	7214468	chr5_7214468_A_G	A	G	.	PASS	AF=0.125;DP=239;NS=12;AN=24;MAF=0.125;AC=3;AC_Het=1;AC_Hom=2;AC_Hemi=0;HWE=0.130435	GT:AD:DP:GP:PL	0/0:23,0:23:1,0,0:0,69,271	0/0:3,0:3:0.958784,0.041216,0:0,9,105	1/1:0,13:13:0,0.001418,0.998582:232,39,0	0/0:3,0:3:0.958784,0.041216,0:0,9,100	0/1:1,3:4:0,0.999827,0.000173:97,0,27	0/0:1,0:1:0.85327,0.146722,8e-06:0,3,35	0/0:1,0:1:0.85327,0.146722,8e-06:0,3,35	./.:0,0:0:0.728079,0.250392,0.021528:0,0,0	0/0:24,0:24:1,0,0:0,72,379	0/0:63,0:63:1,0,0:0,190,431	0/0:35,0:35:1,0,0:0,105,413	0/0:68,0:68:1,0,0:0,205,393	0/0:1,0:1:0.853275,0.146723,2e-06:0,3,41
chr5	7214612	chr5_7214612_A_T	A	T	.	PASS	AF=0.5;DP=254;NS=13;AN=26;MAF=0.5;AC=13;AC_Het=5;AC_Hom=8;AC_Hemi=0;HWE=0.577624	GT:AD:DP:GP:PL	0/0:22,0:22:1,0,0:0,66,343	1/1:0,2:2:0,0.37504,0.624959:64,6,0	0/0:11,0:11:0.999187,0.000813,0:0,33,260	1/1:0,3:3:0,0.230798,0.769202:106,9,0	0/1:4,2:6:1e-06,0.999999,0:58,0,116	0/0:3,0:3:0.827617,0.172383,0:0,9,99	1/1:0,2:2:0,0.37504,0.62496:82,6,0	0/1:1,1:2:0.000479,0.999355,0.000167:31,0,34	0/1:19,7:26:0,1,0:142,0,324	0/1:52,12:64:0,1,0:130,0,349	0/1:19,10:29:0,1,0:188,0,328	0/0:82,0:82:1,0,0:0,247,442	1/1:0,2:2:0,0.37504,0.624959:70,6,0
chr5	7218512	chr5_7218512_A_C	A	C	.	PASS	AF=0.461538;DP=270;NS=13;AN=26;MAF=0.461538;AC=12;AC_Het=6;AC_Hom=6;AC_Hemi=0;HWE=1	GT:AD:DP:GP:PL	1/1:0,7:7:0,0.015952,0.984048:191,21,0	0/0:6,0:6:0.970762,0.029238,0:0,18,183	1/1:0,13:13:0,0.000253,0.999747:314,39,0	0/1:6,8:14:0,1,0:186,0,152	0/1:2,3:5:0,1,0:96,0,60	0/0:4,0:4:0.892478,0.107522,0:0,12,138	1/1:0,2:2:0,0.341564,0.658436:80,6,0	0/1:0,1:1:5.3e-05,0.509178,0.49077:40,3,0	0/1:14,11:25:0,1,0:216,0,260	0/1:41,23:64:0,1,0:275,0,356	0/1:11,10:21:0,1,0:230,0,237	0/0:107,0:107:1,0,0:0,322,459	0/0:1,0:1:0.509161,0.490745,9.4e-05:0,3,37
chr5	7218534	chr5_7218534_G_A	G	A	.	PASS	AF=0.136364;DP=276;NS=11;AN=22;MAF=0.136364;AC=3;AC_Het=1;AC_Hom=2;AC_Hemi=0;HWE=0.142857	GT:AD:DP:GP:PL	1/1:0,9:9:0,0.023188,0.976812:222,27,0	0/0:5,0:5:0.989821,0.010179,0:0,15,155	./.:0,0:0:0.73738,0.242657,0.019963:0,0,0	0/1:8,7:15:0,1,0:168,0,192	0/0:6,0:6:0.994885,0.005115,0:0,18,186	0/0:4,0:4:0.979848,0.020152,0:0,12,144	0/0:2,0:2:0.923985,0.076015,0:0,6,79	0/0:4,0:4:0.979848,0.020152,0:0,12,130	0/0:24,0:24:1,0,0:0,72,385	0/0:65,0:65:1,0,0:0,196,447	0/0:23,0:23:1,0,0:0,69,384	0/0:104,0:104:1,0,0:0,313,454	./.:0,0:0:0.73738,0.242657,0.019963:0,0,0
chr5	7223421	chr5_7223421_C_G	C	G	.	PASS	AF=0.409091;DP=196;NS=11;AN=22;MAF=0.409091;AC=9;AC_Het=5;AC_Hom=4;AC_Hemi=0;HWE=1	GT:AD:DP:GP:PL	1/1:1,20:21:0,6.1e-05,0.999939:254,47,0	1/1:0,2:2:0,0.433899,0.566101:66,6,0	0/0:14,0:14:0.99992,8e-05,0:0,42,306	0/0:4,0:4:0.924609,0.075391,0:0,12,127	0/1:7,2:9:0.000118,0.999882,0:38,0,173	./.:0,0:0:0.366274,0.477864,0.155863:0,0,0	0/0:5,0:5:0.960828,0.039172,0:0,15,155	./.:0,0:0:0.366274,0.477864,0.155863:0,0,0	0/1:9,4:13:0,1,0:84,0,199	0/1:15,7:22:0,1,0:111,0,262	0/1:10,4:14:0,1,0:94,0,181	0/0:42,1:43:1,0,0:0,113,336	0/1:1,1:2:0.000242,0.994602,0.005156:35,0,18
chr5	7223630	chr5_7223630_G_T	G	T	.	PASS	AF=0.115385;DP=138;NS=13;AN=26;MAF=0.115385;AC=3;AC_Het=3;AC_Hom=0;AC_Hemi=0;HWE=1	GT:AD:DP:GP:PL	0/0:7,0:7:0.997576,0.002424,0:0,21,168	0/1:0,1:1:0.052718,0.819796,0.127486:20,3,0	0/0:15,0:15:0.999991,9e-06,0:0,45,277	0/0:2,0:2:0.927857,0.072143,0:0,6,55	0/0:4,0:4:0.980933,0.019067,0:0,12,100	0/0:2,0:2:0.927857,0.072143,0:0,6,64	0/0:2,0:2:0.927857,0.072143,0:0,6,70	0/0:1,0:1:0.865416,0.134577,7e-06:0,3,35	0/0:16,1:17:0.999904,9.6e-05,0:0,35,280	0/1:12,5:17:0,1,0:87,0,212	0/0:13,1:14:0.943265,0.056735,0:0,7,236	0/0:49,0:49:1,0,0:0,148,359	0/1:2,1:3:0.005105,0.994833,6.2e-05:28,0,31
chr5	7225207	chr5_7225207_A_G	A	G	.	PASS	AF=0.5;DP=242;NS=12;AN=24;MAF=0.5;AC=12;AC_Het=2;AC_Hom=10;AC_Hemi=0;HWE=0.0264585	GT:AD:DP:GP:PL	0/0:8,0:8:0.992737,0.007263,0:0,24,214	./.:0,0:0:0.266655,0.499463,0.233882:0,0,0	0/1:13,10:23:0,1,0:215,0,262	0/0:3,0:3:0.810289,0.189711,0:0,9,110	0/1:4,5:9:0,1,0:132,0,104	1/1:0,6:6:0,0.032289,0.967711:177,18,0	1/1:0,11:11:0,0.001042,0.998958:282,33,0	1/1:0,2:2:0,0.348056,0.651944:72,6,0	0/0:10,0:10:0.998174,0.001826,0:0,30,255	0/0:33,0:33:1,0,0:0,99,399	0/0:18,0:18:0.999993,7e-06,0:0,54,329	1/1:0,116:116:0,0,1:479,349,0	1/1:0,3:3:0,0.210693,0.789307:96,9,0
chr5	7225781	chr5_7225781_G_A	G	A	.	PASS	AF=0.125;DP=245;NS=12;AN=24;MAF=0.125;AC=3;AC_Het=1;AC_Hom=2;AC_Hemi=0;HWE=0.130435	GT:AD:DP:GP:PL	0/0:5,0:5:0.99199,0.00801,0:0,15,145	./.:0,0:0:0.784246,0.202661,0.013093:0,0,0	0/0:19,0:19:1,0,0:0,57,345	0/0:6,0:6:0.995979,0.004021,0:0,18,181	0/1:8,1:9:0.135949,0.864051,0:14,0,212	0/0:7,0:7:0.997985,0.002015,0:0,21,204	0/0:3,0:3:0.96871,0.03129,0:0,9,107	0/0:3,0:3:0.96871,0.03129,0:0,9,113	0/0:11,0:11:0.999874,0.000126,0:0,33,280	0/0:30,0:30:1,0,0:0,90,410	0/0:11,0:11:0.999874,0.000126,0:0,33,281	0/0:135,0:135:1,0,0:0,406,489	1/1:0,6:6:0,0.194747,0.805253:170,18,0
chr5	7226258	chr5_7226258_T_C	T	C	.	PASS	AF=0.125;DP=213;NS=12;AN=24;MAF=0.125;AC=3;AC_Het=3;AC_Hom=0;AC_Hemi=0;HWE=1	GT:AD:DP:GP:PL	0/0:13,2:15:0.592526,0.407474,0:2,0,227	./.:0,0:0:0.695953,0.27657,0.027477:0,0,0	0/1:15,6:21:0,1,0:83,0,269	0/0:6,0:6:0.993829,0.006171,0:0,18,154	0/0:11,0:11:0.999806,0.000194,0:0,33,250	0/0:4,0:4:0.975765,0.024235,0:0,12,120	0/0:1,0:1:0.834237,0.16576,3e-06:0,3,41	0/0:1,0:1:0.834236,0.16576,4e-06:0,3,39	0/1:12,2:14:0.121101,0.878899,0:13,0,249	0/1:19,5:24:7e-06,0.999993,0:56,0,288	0/0:9,1:10:0.83595,0.16405,0:0,3,195	0/0:103,1:104:1,0,0:0,275,424	0/0:1,0:1:0.834222,0.165757,2.1e-05:0,3,32
chr5	7226546	chr5_7226546_G_A	G	A	.	PASS	AF=0.125;DP=182;NS=12;AN=24;MAF=0.125;AC=3;AC_Het=3;AC_Hom=0;AC_Hemi=0;HWE=1	GT:AD:DP:GP:PL	0/0:4,0:4:0.978323,0.021677,0:0,12,113	0/1:0,1:1:0.001904,0.847807,0.150289:34,3,0	0/0:10,0:10:0.999654,0.000346,0:0,30,232	0/1:2,1:3:0.002251,0.997749,0:31,0,55	0/0:5,0:5:0.989043,0.010957,0:0,15,149	0/0:5,0:5:0.989043,0.010957,0:0,15,131	0/0:3,0:3:0.957565,0.042435,0:0,9,95	./.:0,0:0:0.721523,0.255804,0.022673:0,0,0	0/0:10,1:11:0.645887,0.354113,0:2,0,207	0/0:25,0:25:1,0,0:0,75,315	0/0:6,0:6:0.994491,0.005509,0:0,18,172	0/1:56,49:105:0,1,0:348,0,366	0/0:4,0:4:0.978323,0.021677,0:0,12,121
chr5	7228624	chr5_7228624_A_G	A	G	.	PASS	AF=0.291667;DP=199;NS=12;AN=24;MAF=0.291667;AC=7;AC_Het=7;AC_Hom=0;AC_Hemi=0;HWE=0.487414	GT:AD:DP:GP:PL	0/1:8,7:15:0,1,0:125,0,125	./.:0,0:0:0.491139,0.419348,0.089513:0,0,0	0/1:9,5:14:0,1,0:114,0,206	0/0:3,0:3:0.903566,0.096434,0:0,9,92	0/1:2,3:5:0,1,0:92,0,61	0/1:6,1:7:0.018517,0.981483,0:18,0,170	0/0:3,0:3:0.903566,0.096434,0:0,9,108	0/1:1,1:2:0.000468,0.999464,6.8e-05:34,0,35	0/0:7,0:7:0.993374,0.006626,0:0,21,205	0/0:21,0:21:1,0,0:0,63,351	0/0:13,0:13:0.999896,0.000104,0:0,39,317	0/1:50,57:107:0,1,0:366,0,344	0/1:1,1:2:0.000468,0.999262,0.00027:34,0,29
chr5	7228752	chr5_7228752_C_T	C	T	.	PASS	AF=0.125;DP=228;NS=12;AN=24;MAF=0.125;AC=3;AC_Het=3;AC_Hom=0;AC_Hemi=0;HWE=1	GT:AD:DP:GP:PL	0/0:12,0:12:0.999931,6.9e-05,0:0,36,207	./.:0,0:0:0.767761,0.216917,0.015322:0,0,0	0/0:26,0:26:1,0,0:0,78,397	0/0:3,0:3:0.965889,0.034111,0:0,9,96	0/1:8,1:9:0.153371,0.846629,0:13,0,194	0/1:3,4:7:0,1,0:117,0,90	0/0:7,0:7:0.997798,0.002202,0:0,21,196	0/0:2,0:2:0.934028,0.065972,0:0,6,73	0/0:6,0:6:0.995605,0.004395,0:0,18,152	0/0:20,0:20:1,0,0:0,60,343	0/0:20,0:20:1,0,0:0,60,365	0/1:63,49:112:0,1,0:338,0,364	0/0:4,0:4:0.982649,0.017351,0:0,12,124
chr5	7230683	chr5_7230683_T_C	T	C	.	PASS	AF=0.5;DP=237;NS=12;AN=24;MAF=0.5;AC=12;AC_Het=0;AC_Hom=12;AC_Hemi=0;HWE=0.000341696	GT:AD:DP:GP:PL	1/1:0,14:14:0,0.000139,0.999861:314,42,0	./.:0,0:0:0.283948,0.497839,0.218213:0,0,0	0/0:15,0:15:0.999947,5.3e-05,0:0,45,339	0/0:13,0:13:0.999786,0.000214,0:0,39,316	0/0:14,0:14:0.999893,0.000107,0:0,42,311	1/1:0,8:8:0,0.008833,0.991167:240,24,0	1/1:0,2:2:0,0.363199,0.636801:71,6,0	1/1:0,3:3:0,0.221894,0.778106:109,9,0	0/0:14,0:14:0.999893,0.000107,0:0,42,293	0/0:22,0:22:1,0,0:0,66,364	0/0:6,0:6:0.973337,0.026663,0:0,18,175	1/1:0,123:123:0,0,1:480,370,0	1/1:0,3:3:0,0.221894,0.778106:104,9,0
chr5	7231185	chr5_7231185_C_T	C	T	.	PASS	AF=0.230769;DP=255;NS=13;AN=26;MAF=0.230769;AC=6;AC_Het=6;AC_Hom=0;AC_Hemi=0;HWE=1	GT:AD:DP:GP:PL	0/0:38,0:38:1,0,0:0,114,375	0/1:0,1:1:0.000285,0.750489,0.249227:39,3,0	0/1:10,13:23:0,1,0:281,0,174	0/0:9,0:9:0.998705,0.001295,0:0,27,223	0/0:6,0:6:0.98973,0.01027,0:0,18,190	0/0:7,0:7:0.994838,0.005162,0:0,21,214	0/0:3,0:3:0.923345,0.076655,0:0,9,101	0/0:2,0:2:0.857604,0.142396,0:0,6,75	0/1:4,3:7:0,1,0:74,0,116	0/1:28,7:35:0,1,0:69,0,331	0/1:16,4:20:0,1,0:68,0,294	0/0:101,0:101:1,0,0:0,304,450	0/1:2,1:3:0.003016,0.996984,0:27,0,60
chr5	7231220	chr5_7231220_G_A	G	A	.	PASS	AF=0.346154;DP=249;NS=13;AN=26;MAF=0.346154;AC=9;AC_Het=7;AC_Hom=2;AC_Hemi=0;HWE=1	GT:AD:DP:GP:PL	0/0:2,0:2:0.780607,0.219351,4.2e-05:0,6,38	1/1:0,3:3:0,0.307871,0.692129:108,9,0	0/0:18,1:19:0.993248,0.006752,0:0,22,296	0/1:6,1:7:0.008963,0.991037,0:20,0,156	0/1:8,1:9:0.043552,0.956448,0:13,0,184	0/0:6,0:6:0.982741,0.017259,0:0,18,184	0/0:3,0:3:0.876809,0.123191,0:0,9,95	0/0:1,0:1:0.640191,0.359793,1.6e-05:0,3,41	0/1:7,3:10:0,1,0:71,0,181	0/1:27,7:34:0,1,0:79,0,333	0/1:16,3:19:7.7e-05,0.999923,0:41,0,291	0/1:53,51:104:0,1,0:351,0,360	0/1:3,1:4:0.011168,0.988832,0:19,0,96
chr5	7232219	chr5_7232219_A_C	A	C	.	PASS	AF=0.192308;DP=267;NS=13;AN=26;MAF=0.192308;AC=5;AC_Het=3;AC_Hom=2;AC_Hemi=0;HWE=0.373913	GT:AD:DP:GP:PL	1/1:0,4:4:0,0.354971,0.645029:96,12,0	0/1:0,1:1:0.011218,0.805764,0.183017:25,3,0	0/0:23,1:24:0.999864,0.000136,0:0,35,321	0/0:5,0:5:0.986003,0.013997,0:0,15,150	0/0:12,1:13:0.994149,0.005851,0:0,19,279	0/1:4,1:5:0.181242,0.818758,0:10,0,131	0/0:2,0:2:0.898017,0.101983,0:0,6,80	0/0:3,0:3:0.946269,0.053731,0:0,9,95	0/0:16,1:17:0.998877,0.001123,0:0,26,270	0/0:41,1:42:1,0,0:0,96,410	0/0:19,0:19:0.999999,1e-06,0:0,57,358	0/0:127,0:127:1,0,0:0,382,496	0/1:1,2:3:5.7e-05,0.999871,7.2e-05:46,0,32
chr5	7233130	chr5_7233130_A_G	A	G	.	PASS	AF=0.166667;DP=264;NS=12;AN=24;MAF=0.166667;AC=4;AC_Het=4;AC_Hom=0;AC_Hemi=0;HWE=1	GT:AD:DP:GP:PL	0/0:7,0:7:0.996707,0.003293,0:0,21,180	./.:0,0:0:0.681369,0.288164,0.030467:0,0,0	0/0:22,1:23:0.999991,9e-06,0:0,47,383	0/1:7,2:9:0.001449,0.998551,0:32,0,169	0/0:10,0:10:0.999587,0.000413,0:0,30,271	0/1:10,2:12:0.000404,0.999596,0:38,0,245	0/0:6,0:6:0.993436,0.006564,0:0,18,192	0/1:0,1:1:0.00031,0.825194,0.174496:41,3,0	0/0:13,0:13:0.999948,5.2e-05,0:0,39,303	0/0:34,1:35:1,0,0:0,66,393	0/1:13,3:16:4.3e-05,0.999957,0:47,0,278	0/0:126,0:126:1,0,0:0,379,477	0/0:6,0:6:0.993436,0.006564,0:0,18,184
chr5	7234178	chr5_7234178_A_T	A	T	.	PASS	AF=0.25;DP=258;NS=12;AN=24;MAF=0.25;AC=6;AC_Het=6;AC_Hom=0;AC_Hemi=0;HWE=0.529258	GT:AD:DP:GP:PL	0/0:10,0:10:0.999306,0.000694,0:0,30,202	./.:0,0:0:0.544306,0.38693,0.068764:0,0,0	0/0:21,1:22:0.99966,0.00034,0:0,33,345	0/0:11,0:11:0.999653,0.000347,0:0,33,258	0/0:11,1:12:0.965633,0.034367,0:0,13,226	0/1:3,2:5:6e-06,0.999994,0:54,0,90	0/1:3,1:4:0.00447,0.99553,0:25,0,102	0/0:1,0:1:0.737767,0.262225,7e-06:0,3,41	0/1:7,3:10:0,1,0:72,0,162	0/1:27,5:32:1.1e-05,0.999989,0:51,0,298	0/1:12,4:16:0,1,0:81,0,241	0/0:129,0:129:1,0,0:0,388,481	0/1:3,3:6:0,1,0:68,0,84
chr5	7234182	chr5_7234182_A_G	A	G	.	PASS	AF=0.416667;DP=264;NS=12;AN=24;MAF=0.416667;AC=10;AC_Het=10;AC_Hom=0;AC_Hemi=0;HWE=0.063131	GT:AD:DP:GP:PL	0/1:2,8:10:0,0.999406,0.000594:164,0,28	./.:0,0:0:0.324291,0.490349,0.18536:0,0,0	0/1:16,6:22:0,1,0:114,0,304	0/1:8,3:11:2e-06,0.999998,0:56,0,192	0/1:10,2:12:0.094151,0.905849,0:8,0,212	0/1:2,2:4:1e-06,0.999999,1e-06:61,0,58	0/1:4,1:5:0.004203,0.995797,0:22,0,129	0/0:1,0:1:0.569444,0.430515,4.1e-05:0,3,39	0/1:7,3:10:0,1,0:73,0,167	0/1:21,10:31:0,1,0:111,0,311	0/1:10,6:16:0,1,0:132,0,213	0/0:136,0:136:1,0,0:0,409,490	0/1:3,3:6:0,1,0:69,0,81
chr5	7234264	chr5_7234264_G_T	G	T	.	PASS	AF=0.125;DP=231;NS=12;AN=24;MAF=0.125;AC=3;AC_Het=3;AC_Hom=0;AC_Hemi=0;HWE=1	GT:AD:DP:GP:PL	0/0:4,0:4:0.979655,0.020345,0:0,12,96	./.:0,0:0:0.73535,0.244351,0.020299:0,0,0	0/0:24,0:24:1,0,0:0,72,401	0/1:6,1:7:0.108497,0.891503,0:14,0,156	0/0:15,0:15:0.99999,1e-05,0:0,45,333	0/0:5,1:6:0.59998,0.40002,0:3,0,149	0/1:1,1:2:0.003792,0.996182,2.6e-05:29,0,35	0/0:3,0:3:0.960121,0.039879,0:0,9,92	0/0:12,1:13:0.994674,0.005326,0:0,18,262	0/0:24,0:24:1,0,0:0,72,367	0/0:13,1:14:0.933902,0.066098,0:0,7,263	0/0:106,2:108:1,0,0:0,277,439	0/1:5,4:9:0,1,0:79,0,139
chr5	7234466	chr5_7234466_G_A	G	A	.	PASS	AF=0.125;DP=265;NS=12;AN=24;MAF=0.125;AC=3;AC_Het=3;AC_Hom=0;AC_Hemi=0;HWE=1	GT:AD:DP:GP:PL	0/1:7,5:12:0,1,0:101,0,118	./.:0,0:0:0.760535,0.223103,0.016362:0,0,0	0/0:24,0:24:1,0,0:0,72,378	0/0:10,0:10:0.999714,0.000286,0:0,30,257	0/1:8,1:9:0.4096,0.5904,0:7,0,211	0/0:10,0:10:0.999714,0.000286,0:0,30,257	0/0:4,0:4:0.981996,0.018004,0:0,12,125	0/0:5,0:5:0.990916,0.009084,0:0,15,132	0/1:13,2:15:0.019627,0.980373,0:22,0,255	0/0:44,0:44:1,0,0:0,132,410	0/0:19,2:21:0.53756,0.46244,0:5,0,311	0/0:105,1:106:1,0,0:0,281,434	0/0:5,0:5:0.990916,0.009084,0:0,15,134
chr5	7234517	chr5_7234517_C_T	C	T	.	PASS	AF=0.125;DP=254;NS=12;AN=24;MAF=0.125;AC=3;AC_Het=3;AC_Hom=0;AC_Hemi=0;HWE=1	GT:AD:DP:GP:PL	0/0:13,0:13:0.999958,4.2e-05,0:0,39,287	./.:0,0:0:0.729093,0.249553,0.021354:0,0,0	0/0:20,2:22:0.555147,0.444853,0:4,0,322	0/0:7,0:7:0.997333,0.002667,0:0,21,201	0/1:7,1:8:0.105928,0.894072,0:14,0,140	0/1:6,3:9:0,1,0:83,0,131	0/0:5,0:5:0.989417,0.010583,0:0,15,154	0/1:0,1:1:0.001575,0.852523,0.145901:35,3,0	0/0:13,0:13:0.999958,4.2e-05,0:0,39,310	0/0:38,0:38:1,0,0:0,114,391	0/0:20,0:20:1,0,0:0,60,364	0/0:113,0:113:1,0,0:0,340,460	0/0:5,0:5:0.989417,0.010583,0:0,15,150
chr5	7234572	chr5_7234572_A_G	A	G	.	PASS	AF=0.166667;DP=233;NS=12;AN=24;MAF=0.166667;AC=4;AC_Het=4;AC_Hom=0;AC_Hemi=0;HWE=1	GT:AD:DP:GP:PL	0/1:3,3:6:0,1,0:68,0,65	./.:0,0:0:0.700461,0.272949,0.02659:0,0,0	0/1:18,2:20:0.306196,0.693804,0:8,0,307	0/0:4,0:4:0.976225,0.023775,0:0,12,138	0/0:10,0:10:0.99962,0.00038,0:0,30,256	0/0:7,0:7:0.996965,0.003035,0:0,21,195	0/0:3,0:3:0.953555,0.046445,0:0,9,82	0/0:2,0:2:0.911232,0.088768,0:0,6,74	0/0:6,0:6:0.993949,0.006051,0:0,18,169	0/1:27,3:30:0.378033,0.621967,0:6,0,329	0/0:10,1:11:0.568707,0.431293,0:3,0,229	0/0:127,5:132:1,0,0:0,264,431	0/1:1,1:2:0.002044,0.997834,0.000123:31,0,29
chr5	7234603	chr5_7234603_G_A	G	A	.	PASS	AF=0.125;DP=224;NS=12;AN=24;MAF=0.125;AC=3;AC_Het=3;AC_Hom=0;AC_Hemi=0;HWE=1	GT:AD:DP:GP:PL	0/0:3,0:3:0.96064,0.03936,0:0,9,110	./.:0,0:0:0.738196,0.241974,0.019829:0,0,0	0/0:21,0:21:1,0,0:0,63,379	0/0:7,0:7:0.997446,0.002554,0:0,21,186	0/0:12,0:12:0.99992,8e-05,0:0,36,299	0/1:4,3:7:0,1,0:96,0,107	0/0:2,0:2:0.92426,0.07574,0:0,6,74	0/0:2,0:2:0.92426,0.07574,0:0,6,74	0/0:3,0:3:0.96064,0.03936,0:0,9,89	0/0:23,2:25:0.756036,0.243964,0:0,0,324	0/1:9,1:10:0.237963,0.762037,0:10,0,192	0/1:68,63:131:0,1,0:355,0,378	0/0:1,0:1:0.859183,0.140815,2e-06:0,3,41
chr5	7234656	chr5_7234656_G_T	G	T	.	PASS	AF=0.25;DP=219;NS=12;AN=24;MAF=0.25;AC=6;AC_Het=4;AC_Hom=2;AC_Hemi=0;HWE=1	GT:AD:DP:GP:PL	1/1:0,3:3:0,0.432516,0.567484:97,9,0	./.:0,0:0:0.567024,0.371972,0.061004:0,0,0	0/1:13,7:20:0,1,0:147,0,274	0/0:3,0:3:0.924215,0.075785,0:0,9,112	0/0:11,0:11:0.99968,0.00032,0:0,33,214	0/1:5,1:6:0.029906,0.970094,0:17,0,141	0/0:2,0:2:0.859107,0.140893,0:0,6,68	0/0:1,0:1:0.752996,0.246984,2e-05:0,3,36	0/1:6,1:7:0.058066,0.941934,0:14,0,164	0/0:23,2:25:0.927359,0.072641,0:0,9,301	0/1:9,1:10:0.164168,0.835832,0:9,0,219	0/0:119,9:128:1,0,0:0,154,370	0/0:3,0:3:0.924215,0.075785,0:0,9,102
chr5	7234750	chr5_7234750_A_G	A	G	.	PASS	AF=0.291667;DP=237;NS=12;AN=24;MAF=0.291667;AC=7;AC_Het=7;AC_Hom=0;AC_Hemi=0;HWE=0.487414	GT:AD:DP:GP:PL	0/1:5,6:11:0,1,0:95,0,97	./.:0,0:0:0.492439,0.418602,0.088959:0,0,0	0/1:16,2:18:0.009789,0.990211,0:21,0,295	0/0:3,0:3:0.903951,0.096049,0:0,9,102	0/0:13,0:13:0.999896,0.000104,0:0,39,268	0/0:5,0:5:0.974124,0.025876,0:0,15,159	0/1:4,1:5:0.0185,0.9815,0:18,0,108	0/1:2,2:4:0.001228,0.998772,0:30,0,64	0/1:11,2:13:0.000327,0.999673,0:36,0,248	0/1:22,5:27:0.000114,0.999886,0:40,0,327	0/1:9,1:10:0.232106,0.767894,0:6,0,224	0/0:123,4:127:1,0,0:0,250,403	0/0:1,0:1:0.701733,0.298254,1.3e-05:0,3,40
chr5	7234956	chr5_7234956_G_A	G	A	.	PASS	AF=0.125;DP=232;NS=12;AN=24;MAF=0.125;AC=3;AC_Het=3;AC_Hom=0;AC_Hemi=0;HWE=1	GT:AD:DP:GP:PL	0/0:1,0:1:0.870787,0.129208,5e-06:0,3,36	./.:0,0:0:0.758276,0.225029,0.016695:0,0,0	0/0:20,0:20:1,0,0:0,60,370	0/0:6,0:6:0.995385,0.004615,0:0,18,182	0/0:16,0:16:0.999995,5e-06,0:0,48,325	0/0:12,0:12:0.999928,7.2e-05,0:0,36,268	0/0:2,0:2:0.930934,0.069066,0:0,6,62	0/0:2,0:2:0.930934,0.069066,0:0,6,73	0/0:11,0:11:0.999855,0.000145,0:0,33,270	0/1:23,3:26:0.022033,0.977967,0:22,0,320	0/1:16,2:18:0.1673,0.8327,0:12,0,281	0/1:51,62:113:0,1,0:360,0,345	0/0:4,0:4:0.981791,0.018209,0:0,12,126
chr5	7234980	chr5_7234980_G_A	G	A	.	PASS	AF=0.230769;DP=238;NS=13;AN=26;MAF=0.230769;AC=6;AC_Het=6;AC_Hom=0;AC_Hemi=0;HWE=1	GT:AD:DP:GP:PL	0/0:1,0:1:0.740435,0.259543,2.3e-05:0,3,36	0/1:0,1:1:0.000211,0.740292,0.259497:40,3,0	0/0:21,0:21:1,0,0:0,63,376	0/0:5,0:5:0.978562,0.021438,0:0,15,162	0/0:13,0:13:0.999914,8.6e-05,0:0,39,287	0/1:4,7:11:0,1,0:176,0,105	0/0:2,0:2:0.850874,0.149126,0:0,6,63	0/1:0,2:2:0,0.587864,0.412136:76,6,0	0/1:11,1:12:0.368679,0.631321,0:4,0,253	0/1:29,6:35:1e-06,0.999999,0:62,0,330	0/1:14,2:16:0.026601,0.973399,0:17,0,273	0/0:115,0:115:1,0,0:0,346,470	0/0:4,0:4:0.958024,0.041976,0:0,12,125
chr5	7235018	chr5_7235018_G_A	G	A	.	PASS	AF=0.375;DP=255;NS=12;AN=24;MAF=0.375;AC=9;AC_Het=5;AC_Hom=4;AC_Hemi=0;HWE=1	GT:AD:DP:GP:PL	0/0:2,0:2:0.78101,0.21899,0:0,6,70	1/1:0,2:2:1e-06,0.471339,0.52866:64,6,0	0/0:24,0:24:1,0,0:0,72,393	0/1:4,1:5:0.014084,0.985916,0:18,0,129	0/0:19,0:19:0.999998,2e-06,0:0,57,374	0/0:7,0:7:0.991314,0.008686,0:0,21,202	0/0:3,0:3:0.877043,0.122957,0:0,9,116	./.:0,0:0:0.410494,0.460408,0.129098:0,0,0	0/1:10,3:13:0,1,0:65,0,236	0/1:32,7:39:0,1,0:65,0,339	0/1:18,2:20:0.059684,0.940316,0:11,0,306	0/1:58,59:117:0,1,0:368,0,353	1/1:0,4:4:0,0.182264,0.817736:116,12,0
chr5	7235167	chr5_7235167_A_G	A	G	.	PASS	AF=0.5;DP=258;NS=12;AN=24;MAF=0.5;AC=12;AC_Het=4;AC_Hom=8;AC_Hemi=0;HWE=0.281462	GT:AD:DP:GP:PL	0/1:1,6:7:0,0.994107,0.005893:122,0,19	./.:0,0:0:0.269453,0.499271,0.231276:0,0,0	0/0:15,0:15:0.999943,5.7e-05,0:0,45,333	0/0:9,0:9:0.996394,0.003606,0:0,27,252	0/0:16,0:16:0.999972,2.8e-05,0:0,48,347	1/1:0,11:11:0,0.001053,0.998947:293,33,0	1/1:0,9:9:0,0.004198,0.995802:252,27,0	1/1:0,2:2:0,0.350515,0.649484:80,6,0	0/1:9,3:12:1e-06,0.999999,0:58,0,209	0/1:29,4:33:0.006959,0.993041,0:19,0,317	0/0:18,1:19:0.986096,0.013904,0:0,21,315	0/1:62,59:121:0,1,0:356,0,369	1/1:0,4:4:0,0.118879,0.881121:125,12,0
chr5	7236141	chr5_7236141_C_A	C	A	.	PASS	AF=0.375;DP=264;NS=12;AN=24;MAF=0.375;AC=9;AC_Het=5;AC_Hom=4;AC_Hemi=0;HWE=1	GT:AD:DP:GP:PL	1/1:1,32:33:0,4e-06,0.999996:392,59,0	1/1:0,3:3:0,0.308166,0.691834:113,9,0	0/0:19,0:19:0.999998,2e-06,0:0,57,373	0/1:9,1:10:0.083571,0.916429,0:10,0,231	0/0:8,0:8:0.995635,0.004365,0:0,24,174	0/0:6,0:6:0.982765,0.017235,0:0,18,179	0/0:11,0:11:0.999452,0.000548,0:0,33,257	./.:0,0:0:0.410263,0.460509,0.129227:0,0,0	0/1:17,14:31:0,1,0:257,0,297	0/1:34,16:50:0,1,0:262,0,365	0/1:16,9:25:0,1,0:193,0,306	0/0:63,0:63:1,0,0:0,190,435	0/1:4,1:5:0.002842,0.997158,0:25,0,132
chr5	7237448	chr5_7237448_G_A	G	A	.	PASS	AF=0.153846;DP=212;NS=13;AN=26;MAF=0.153846;AC=4;AC_Het=2;AC_Hom=2;AC_Hemi=0;HWE=0.234783	GT:AD:DP:GP:PL	1/1:0,10:10:0,0.009707,0.990293:237,30,0	0/0:6,0:6:0.993813,0.006187,0:0,18,140	0/1:7,14:21:0,1,0:276,0,148	0/0:7,0:7:0.996897,0.003103,0:0,21,202	0/0:10,0:10:0.999611,0.000389,0:0,30,260	0/0:3,0:3:0.952557,0.047443,0:0,9,102	0/0:2,0:2:0.909411,0.090589,0:0,6,64	0/0:2,0:2:0.909411,0.090589,0:0,6,68	0/0:11,0:11:0.999805,0.000195,0:0,33,255	0/0:29,0:29:1,0,0:0,87,388	0/0:13,0:13:0.999951,4.9e-05,0:0,39,293	0/1:80,16:96:0,1,0:98,0,310	0/0:2,0:2:0.909411,0.090589,0:0,6,79
chr5	7238358	chr5_7238358_G_A	G	A	.	PASS	AF=0.181818;DP=216;NS=11;AN=22;MAF=0.181818;AC=4;AC_Het=4;AC_Hom=0;AC_Hemi=0;HWE=1	GT:AD:DP:GP:PL	./.:0,0:0:0.66537,0.300664,0.033966:0,0,0	./.:0,0:0:0.66537,0.300664,0.033966:0,0,0	0/1:11,6:17:0,1,0:108,0,231	0/0:2,0:2:0.898499,0.101501,0:0,6,75	0/1:18,2:20:0.376568,0.623432,0:6,0,300	0/1:3,4:7:0,1,0:95,0,69	0/0:3,0:3:0.946537,0.053463,0:0,9,95	0/0:1,0:1:0.815693,0.184294,1.3e-05:0,3,35	0/0:12,0:12:0.99989,0.00011,0:0,36,298	0/1:32,5:37:0.000676,0.999324,0:35,0,345	0/0:13,1:14:0.935059,0.064941,0:0,8,267	0/0:98,0:98:1,0,0:0,295,442	0/0:4,0:4:0.972534,0.027466,0:0,12,125
chr5	7239666	chr5_7239666_C_T	C	T	.	PASS	AF=0.136364;DP=183;NS=11;AN=22;MAF=0.136364;AC=3;AC_Het=3;AC_Hom=0;AC_Hemi=0;HWE=1	GT:AD:DP:GP:PL	./.:0,0:0:0.684558,0.285645,0.029798:0,0,0	./.:0,0:0:0.684558,0.285645,0.029798:0,0,0	0/1:12,9:21:0,1,0:188,0,232	0/0:2,0:2:0.905538,0.094462,0:0,6,59	0/0:5,0:5:0.987129,0.012871,0:0,15,163	0/0:5,0:5:0.987129,0.012871,0:0,15,160	0/1:0,3:3:0,0.54509,0.45491:111,9,0	0/1:0,1:1:0.000396,0.827051,0.172553:40,3,0	0/0:16,0:16:0.999994,6e-06,0:0,48,330	0/0:22,0:22:1,0,0:0,66,369	0/0:9,0:9:0.999186,0.000814,0:0,27,263	0/0:96,0:96:1,0,0:0,289,450	0/0:3,0:3:0.950428,0.049572,0:0,9,109
chr5	7239758	chr5_7239758_C_T	C	T	.	PASS	AF=0.166667;DP=179;NS=12;AN=24;MAF=0.166667;AC=4;AC_Het=4;AC_Hom=0;AC_Hemi=0;HWE=1	GT:AD:DP:GP:PL	./.:0,0:0:0.657268,0.306906,0.035827:0,0,0	0/0:1,0:1:0.810579,0.189245,0.000176:0,3,24	0/0:13,0:13:0.999943,5.7e-05,0:0,39,256	0/1:1,3:4:2e-06,0.999811,0.000187:59,0,28	0/0:12,0:12:0.999886,0.000114,0:0,36,262	0/0:2,0:2:0.895469,0.104531,0:0,6,74	0/0:3,0:3:0.944853,0.055147,0:0,9,92	0/0:1,0:1:0.810719,0.189278,4e-06:0,3,41	0/1:6,3:9:3e-06,0.999997,0:59,0,143	0/0:18,1:19:0.999814,0.000186,0:0,34,265	0/0:7,0:7:0.996365,0.003635,0:0,21,199	0/1:47,55:102:0,1,0:344,0,343	0/1:3,2:5:8e-06,0.999992,0:54,0,91
chr5	7239771	chr5_7239771_C_T	C	T	.	PASS	AF=0.125;DP=191;NS=12;AN=24;MAF=0.125;AC=3;AC_Het=3;AC_Hom=0;AC_Hemi=0;HWE=1	GT:AD:DP:GP:PL	./.:0,0:0:0.739094,0.241223,0.019682:0,0,0	0/0:1,0:1:0.859629,0.14028,9.1e-05:0,3,24	0/0:13,0:13:0.99996,4e-05,0:0,39,279	0/0:4,0:4:0.98001,0.01999,0:0,12,93	0/0:14,1:15:0.975528,0.024472,0:0,11,256	0/0:5,0:5:0.989904,0.010096,0:0,15,154	0/0:3,0:3:0.960803,0.039197,0:0,9,96	0/1:0,1:1:0.000527,0.859252,0.140221:40,3,0	0/0:7,0:7:0.997457,0.002543,0:0,21,202	0/1:17,4:21:2.8e-05,0.999972,0:50,0,237	0/0:10,0:10:0.999681,0.000319,0:0,30,251	0/0:103,1:104:1,0,0:0,293,440	0/1:4,1:5:0.009708,0.990292,0:25,0,126
chr5	7239931	chr5_7239931_A_G	A	G	.	PASS	AF=0.458333;DP=243;NS=12;AN=24;MAF=0.458333;AC=11;AC_Het=11;AC_Hom=0;AC_Hemi=0;HWE=0.0142876	GT:AD:DP:GP:PL	./.:0,0:0:0.274546,0.498851,0.226603:0,0,0	0/1:0,1:1:0.000458,0.523729,0.475813:31,3,0	0/1:20,9:29:0,1,0:114,0,296	0/1:6,2:8:7e-05,0.99993,0:39,0,126	0/1:12,3:15:6e-05,0.99994,0:40,0,241	0/1:9,1:10:0.101004,0.898996,0:7,0,204	0/0:5,0:5:0.946272,0.053728,0:0,15,159	0/1:2,1:3:0.00044,0.999555,5e-06:31,0,49	0/1:11,9:20:0,1,0:131,0,227	0/1:20,10:30:0,1,0:126,0,298	0/1:11,2:13:0.002821,0.997179,0:23,0,243	0/1:81,20:101:0,1,0:90,0,329	0/1:3,4:7:0,1,0:86,0,71
chr5	7239951	chr5_7239951_G_A	G	A	.	PASS	AF=0.166667;DP=218;NS=12;AN=24;MAF=0.166667;AC=4;AC_Het=4;AC_Hom=0;AC_Hemi=0;HWE=1	GT:AD:DP:GP:PL	./.:0,0:0:0.661262,0.303837,0.034902:0,0,0	0/0:1,0:1:0.813154,0.186812,3.4e-05:0,3,31	0/1:22,5:27:0.000429,0.999571,0:37,0,302	0/1:6,1:7:0.027096,0.972904,0:19,0,119	0/0:14,0:14:0.999972,2.8e-05,0:0,42,309	0/1:5,6:11:0,1,0:165,0,106	0/0:7,0:7:0.996423,0.003577,0:0,21,211	0/1:0,2:2:1e-05,0.685165,0.314825:58,6,0	0/0:13,0:13:0.999944,5.6e-05,0:0,39,289	0/0:23,2:25:0.99637,0.00363,0:0,21,289	0/0:10,0:10:0.999552,0.000448,0:0,30,259	0/0:90,2:92:1,0,0:0,218,427	0/0:8,0:8:0.998208,0.001792,0:0,24,212
chr5	7239964	chr5_7239964_T_C	T	C	.	PASS	AF=0.363636;DP=216;NS=11;AN=22;MAF=0.363636;AC=8;AC_Het=8;AC_Hom=0;AC_Hemi=0;HWE=0.190918	GT:AD:DP:GP:PL	./.:0,0:0:0.405251,0.462685,0.132064:0,0,0	./.:0,0:0:0.405251,0.462685,0.132064:0,0,0	0/1:24,9:33:0,1,0:81,0,322	0/1:4,2:6:7e-06,0.999993,0:51,0,95	0/0:11,0:11:0.999443,0.000557,0:0,33,245	0/1:8,4:12:0,1,0:74,0,196	0/0:7,0:7:0.99116,0.00884,0:0,21,191	0/1:1,1:2:0.000348,0.992525,0.007127:34,0,16	0/1:9,2:11:0.021666,0.978334,0:16,0,211	0/1:22,5:27:0.000503,0.999497,0:32,0,293	0/1:10,2:12:0.033501,0.966499,0:14,0,220	0/1:76,14:90:2e-06,0.999998,0:58,0,316	0/0:5,0:5:0.965552,0.034448,0:0,15,165
chr5	7240084	chr5_7240084_G_A	G	A	.	PASS	AF=0.166667;DP=173;NS=12;AN=24;MAF=0.166667;AC=4;AC_Het=4;AC_Hom=0;AC_Hemi=0;HWE=1	GT:AD:DP:GP:PL	./.:0,0:0:0.693472,0.278556,0.027973:0,0,0	0/0:3,0:3:0.952191,0.047809,0:0,9,71	0/0:19,0:19:0.999999,1e-06,0:0,57,346	0/1:3,1:4:0.136169,0.863831,0:12,0,96	0/0:11,1:12:0.865086,0.134914,0:0,4,239	0/1:6,1:7:0.38727,0.61273,0:6,0,152	0/0:1,0:1:0.832748,0.167249,3e-06:0,3,40	0/0:1,0:1:0.832728,0.167245,2.7e-05:0,3,31	0/0:11,0:11:0.999804,0.000196,0:0,33,273	0/0:22,2:24:0.979646,0.020354,0:0,13,321	0/1:14,3:17:8.6e-05,0.999914,0:45,0,279	0/0:63,3:66:1,0,0:0,109,369	0/1:5,2:7:0.000263,0.999737,0:40,0,126
chr5	7240729	chr5_7240729_T_A	T	A	.	PASS	AF=0.416667;DP=268;NS=12;AN=24;MAF=0.416667;AC=10;AC_Het=10;AC_Hom=0;AC_Hemi=0;HWE=0.063131	GT:AD:DP:GP:PL	./.:0,0:0:0.34206,0.485598,0.172342:0,0,0	0/1:0,1:1:8.2e-05,0.584808,0.415109:40,3,0	0/1:15,13:28:0,1,0:157,0,294	0/1:1,3:4:0,0.999549,0.000451:79,0,29	0/1:7,2:9:0.000201,0.999799,0:35,0,188	0/1:9,1:10:0.417968,0.582032,0:0,0,235	0/1:2,2:4:1e-05,0.999989,0:48,0,63	0/1:3,1:4:0.034257,0.965743,0:13,0,98	0/1:12,4:16:0,1,0:73,0,243	0/0:32,2:34:0.99997,3e-05,0:0,47,368	0/1:15,4:19:0.000117,0.999883,0:38,0,291	0/0:125,10:135:1,0,0:0,178,380	0/1:1,3:4:0,0.999549,0.000451:69,0,29
chr5	7240832	chr5_7240832_C_T	C	T	.	PASS	AF=0.25;DP=237;NS=12;AN=24;MAF=0.25;AC=6;AC_Het=6;AC_Hom=0;AC_Hemi=0;HWE=0.529258	GT:AD:DP:GP:PL	0/0:1,0:1:0.780597,0.219372,3.1e-05:0,3,33	./.:0,0:0:0.609367,0.342505,0.048128:0,0,0	0/1:15,6:21:0,1,0:107,0,291	0/1:4,1:5:0.308014,0.691986,0:6,0,128	0/0:8,0:8:0.997809,0.002191,0:0,24,241	0/0:3,0:3:0.934355,0.065645,0:0,9,102	0/1:1,1:2:0.005619,0.994337,4.4e-05:25,0,35	0/0:3,0:3:0.934355,0.065645,0:0,9,105	0/1:9,1:10:0.476737,0.523263,0:3,0,212	0/0:30,2:32:0.999925,7.5e-05,0:0,39,357	0/1:19,3:22:0.297503,0.702497,0:6,0,320	0/0:124,1:125:1,0,0:0,338,453	0/1:3,2:5:7e-06,0.999993,0:54,0,98
chr5	7242825	chr5_7242825_T_C	T	C	.	PASS	AF=0.5;DP=164;NS=11;AN=22;MAF=0.5;AC=11;AC_Het=3;AC_Hom=8;AC_Hemi=0;HWE=0.221583	GT:AD:DP:GP:PL	./.:0,0:0:0.25981,0.499811,0.240379:0,0,0	./.:0,0:0:0.25981,0.499811,0.240379:0,0,0	1/1:0,23:23:0,0,1:367,69,0	0/0:6,0:6:0.97082,0.02918,0:0,18,150	0/1:6,5:11:0,1,0:120,0,150	1/1:0,12:12:0,0.000507,0.999493:276,36,0	0/0:5,0:5:0.943294,0.056706,0:0,15,148	0/1:2,3:5:0,0.999999,1e-06:90,0,58	0/0:7,0:7:0.985194,0.014806,0:0,21,162	0/0:23,0:23:1,0,0:0,69,364	0/1:11,1:12:0.297945,0.702055,0:1,0,221	1/1:0,53:53:0,0,1:412,160,0	1/1:0,7:7:0,0.015984,0.984016:199,21,0
chr5	7244673	chr5_7244673_G_A	G	A	.	PASS	AF=0.5;DP=223;NS=12;AN=24;MAF=0.5;AC=12;AC_Het=0;AC_Hom=12;AC_Hemi=0;HWE=0.000341696	GT:AD:DP:GP:PL	1/1:0,4:4:0,0.131384,0.868616:118,12,0	./.:0,0:0:0.29979,0.495482,0.204728:0,0,0	0/0:31,0:31:1,0,0:0,93,424	0/0:8,0:8:0.993586,0.006414,0:0,24,237	0/0:12,0:12:0.999597,0.000403,0:0,36,294	1/1:0,2:2:0,0.376961,0.623039:79,6,0	1/1:0,6:6:0,0.036436,0.963564:191,18,0	1/1:0,3:3:0,0.232255,0.767745:112,9,0	0/0:8,0:8:0.993586,0.006414,0:0,24,206	0/0:27,0:27:1,0,0:0,81,402	0/0:15,0:15:0.99995,5e-05,0:0,45,319	1/1:0,105:105:0,0,1:463,316,0	1/1:0,2:2:0,0.376961,0.623039:80,6,0
chr5	7244968	chr5_7244968_T_C	T	C	.	PASS	AF=0.208333;DP=241;NS=12;AN=24;MAF=0.208333;AC=5;AC_Het=5;AC_Hom=0;AC_Hemi=0;HWE=1	GT:AD:DP:GP:PL	0/0:18,0:18:0.999998,2e-06,0:0,54,276	./.:0,0:0:0.637642,0.321766,0.040592:0,0,0	0/1:9,16:25:0,1,0:303,0,184	0/1:6,1:7:0.019747,0.980253,0:20,0,154	0/1:8,1:9:0.242691,0.757309,0:8,0,193	0/0:4,0:4:0.969427,0.030573,0:0,12,129	0/1:5,1:6:0.030856,0.969144,0:18,0,145	0/0:2,0:2:0.887979,0.112021,0:0,6,80	0/0:9,0:9:0.999015,0.000985,0:0,27,218	0/0:23,0:23:1,0,0:0,69,358	0/1:6,1:7:0.074194,0.925806,0:14,0,152	0/0:114,14:128:1,0,0:0,78,324	0/0:3,0:3:0.940667,0.059333,0:0,9,99
chr5	7245138	chr5_7245138_T_C	T	C	.	PASS	AF=0.333333;DP=232;NS=12;AN=24;MAF=0.333333;AC=8;AC_Het=6;AC_Hom=2;AC_Hemi=0;HWE=1	GT:AD:DP:GP:PL	1/1:0,6:6:0,0.059185,0.940815:173,18,0	./.:0,0:0:0.446391,0.443468,0.110141:0,0,0	0/0:18,1:19:0.999507,0.000493,0:0,33,328	0/1:4,2:6:4e-06,0.999996,0:54,0,113	0/0:12,1:13:0.980434,0.019566,0:0,17,272	0/1:4,2:6:1.6e-05,0.999984,0:48,0,106	0/1:6,1:7:0.015956,0.984044,0:18,0,170	0/0:2,0:2:0.801052,0.198948,0:0,6,70	0/1:3,1:4:0.006367,0.993633,0:22,0,82	0/0:26,0:26:1,0,0:0,78,383	0/1:9,1:10:0.170461,0.829539,0:7,0,198	0/0:113,17:130:0.999995,5e-06,0:0,53,323	0/1:2,1:3:0.002018,0.997974,8e-06:27,0,45
chr5	7245522	chr5_7245522_T_A	T	A	.	PASS	AF=0.166667;DP=218;NS=12;AN=24;MAF=0.166667;AC=4;AC_Het=4;AC_Hom=0;AC_Hemi=0;HWE=1	GT:AD:DP:GP:PL	0/1:1,10:11:0,0.906904,0.093096:119,0,0	./.:0,0:0:0.693857,0.278247,0.027895:0,0,0	0/0:15,0:15:0.999988,1.2e-05,0:0,45,312	0/1:6,1:7:0.137737,0.862263,0:12,0,170	0/1:7,1:8:0.167817,0.832183,0:11,0,172	0/0:8,0:8:0.998436,0.001564,0:0,24,215	0/1:3,1:4:0.012454,0.987546,0:23,0,96	0/0:1,0:1:0.832979,0.167017,3e-06:0,3,40	0/0:7,0:7:0.996877,0.003123,0:0,21,192	0/0:21,0:21:1,0,0:0,63,355	0/0:15,1:16:0.962788,0.037212,0:0,10,280	0/0:115,1:116:1,0,0:0,315,442	0/0:4,0:4:0.97555,0.02445,0:0,12,125
chr5	7246457	chr5_7246457_T_C	T	C	.	PASS	AF=0.125;DP=217;NS=12;AN=24;MAF=0.125;AC=3;AC_Het=3;AC_Hom=0;AC_Hemi=0;HWE=1	GT:AD:DP:GP:PL	0/1:5,3:8:0.000203,0.999797,0:42,0,88	./.:0,0:0:0.767911,0.216789,0.0153:0,0,0	0/0:19,0:19:0.999999,1e-06,0:0,57,341	0/0:7,0:7:0.997799,0.002201,0:0,21,199	0/1:9,3:12:0,1,0:71,0,214	0/1:7,1:8:0.185395,0.814605,0:12,0,175	0/0:6,0:6:0.995609,0.004391,0:0,18,193	0/0:1,0:1:0.876304,0.123693,2e-06:0,3,39	0/0:7,0:7:0.997799,0.002201,0:0,21,177	0/0:12,0:12:0.999931,6.9e-05,0:0,36,287	0/0:6,0:6:0.995609,0.004391,0:0,18,172	0/0:126,1:127:1,0,0:0,359,466	0/0:4,0:4:0.982662,0.017338,0:0,12,132
chr5	7246489	chr5_7246489_C_T	C	T	.	PASS	AF=0.125;DP=205;NS=12;AN=24;MAF=0.125;AC=3;AC_Het=3;AC_Hom=0;AC_Hemi=0;HWE=1	GT:AD:DP:GP:PL	0/1:5,1:6:0.065959,0.934041,0:17,0,75	./.:0,0:0:0.76518,0.219132,0.015689:0,0,0	0/0:17,0:17:0.999998,2e-06,0:0,51,327	0/0:12,0:12:0.99993,7e-05,0:0,36,278	0/0:14,0:14:0.999983,1.7e-05,0:0,42,313	0/1:3,3:6:0,1,0:88,0,83	0/0:8,0:8:0.998883,0.001117,0:0,24,222	0/0:3,0:3:0.965441,0.034559,0:0,9,110	0/0:8,0:8:0.998883,0.001117,0:0,24,221	0/0:12,0:12:0.99993,7e-05,0:0,36,299	0/0:9,0:9:0.999441,0.000559,0:0,27,211	0/1:57,50:107:0,1,0:347,0,373	0/0:3,0:3:0.965441,0.034559,0:0,9,92
chr5	7247448	chr5_7247448_G_A	G	A	.	PASS	AF=0.166667;DP=241;NS=12;AN=24;MAF=0.166667;AC=4;AC_Het=2;AC_Hom=2;AC_Hemi=0;HWE=0.254658	GT:AD:DP:GP:PL	0/0:27,0:27:1,0,0:0,81,369	./.:0,0:0:0.691106,0.280443,0.02845:0,0,0	0/0:24,0:24:1,0,0:0,72,371	0/0:8,0:8:0.998418,0.001582,0:0,24,196	0/0:8,0:8:0.998418,0.001582,0:0,24,221	0/0:6,0:6:0.9937,0.0063,0:0,18,195	0/1:0,3:3:0,0.551998,0.448002:112,9,0	1/1:0,4:4:0,0.381212,0.618788:143,12,0	0/1:5,1:6:0.030495,0.969505,0:19,0,132	0/0:19,1:20:0.999383,0.000617,0:0,28,327	0/0:11,0:11:0.999802,0.000198,0:0,33,275	0/0:116,0:116:1,0,0:0,349,477	0/0:8,0:8:0.998418,0.001582,0:0,24,230
chr5	7248720	chr5_7248720_C_T	C	T	.	PASS	AF=0.375;DP=261;NS=12;AN=24;MAF=0.375;AC=9;AC_Het=7;AC_Hom=2;AC_Hemi=0;HWE=0.592947	GT:AD:DP:GP:PL	0/1:4,11:15:0,1,0:184,0,72	1/1:0,4:4:0,0.176486,0.823514:111,12,0	0/0:28,0:28:1,0,0:0,84,398	0/1:6,3:9:0,1,0:70,0,163	0/0:18,0:18:0.999996,4e-06,0:0,54,366	0/1:7,6:13:0,1,0:156,0,174	0/0:6,0:6:0.982101,0.017899,0:0,18,191	./.:0,0:0:0.398934,0.465356,0.135709:0,0,0	0/1:13,6:19:0,1,0:109,0,266	0/1:26,10:36:0,1,0:117,0,333	0/1:7,2:9:7.1e-05,0.999929,0:41,0,188	0/0:97,0:97:1,0,0:0,292,430	0/1:5,2:7:4.5e-05,0.999955,0:43,0,144
chr5	7248961	chr5_7248961_G_A	G	A	.	PASS	AF=0.125;DP=257;NS=12;AN=24;MAF=0.125;AC=3;AC_Het=1;AC_Hom=2;AC_Hemi=0;HWE=0.130435	GT:AD:DP:GP:PL	0/0:21,0:21:1,0,0:0,63,300	./.:0,0:0:0.785009,0.201996,0.012994:0,0,0	0/0:13,0:13:0.999969,3.1e-05,0:0,39,313	0/0:14,0:14:0.999984,1.6e-05,0:0,42,306	0/0:7,0:7:0.997994,0.002006,0:0,21,211	0/1:5,2:7:6e-05,0.99994,0:48,0,154	0/0:13,0:13:0.999969,3.1e-05,0:0,39,305	0/0:2,0:2:0.93956,0.06044,0:0,6,70	0/0:12,0:12:0.999937,6.3e-05,0:0,36,260	0/0:37,0:37:1,0,0:0,111,391	0/0:10,0:10:0.999749,0.000251,0:0,30,257	0/0:114,0:114:1,0,0:0,343,454	1/1:0,5:5:0,0.326944,0.673056:167,15,0
chr5	7249034	chr5_7249034_G_A	G	A	.	PASS	AF=0.166667;DP=252;NS=12;AN=24;MAF=0.166667;AC=4;AC_Het=4;AC_Hom=0;AC_Hemi=0;HWE=1	GT:AD:DP:GP:PL	0/0:20,1:21:0.999881,0.000119,0:0,35,309	0/1:0,1:1:0.000428,0.836308,0.163264:40,3,0	0/1:6,12:18:0,1,0:260,0,147	0/1:7,1:8:0.247019,0.752981,0:9,0,191	0/0:15,0:15:0.999988,1.2e-05,0:0,45,322	0/0:8,0:8:0.998477,0.001523,0:0,24,236	0/0:7,0:7:0.996959,0.003041,0:0,21,194	./.:0,0:0:0.700012,0.27331,0.026678:0,0,0	0/0:8,0:8:0.998477,0.001523,0:0,24,217	0/0:28,0:28:1,0,0:0,84,383	0/0:15,0:15:0.999988,1.2e-05,0:0,45,327	0/0:119,1:120:1,0,0:0,323,435	0/1:2,1:3:0.002045,0.997955,0:31,0,65
chr5	7249254	chr5_7249254_T_C	T	C	.	PASS	AF=0.125;DP=248;NS=12;AN=24;MAF=0.125;AC=3;AC_Het=1;AC_Hom=2;AC_Hemi=0;HWE=0.130435	GT:AD:DP:GP:PL	0/0:19,0:19:0.999999,1e-06,0:0,57,321	./.:0,0:0:0.777424,0.208585,0.013991:0,0,0	0/0:21,0:21:1,0,0:0,63,378	0/0:4,0:4:0.983508,0.016492,0:0,12,143	0/0:9,0:9:0.999476,0.000524,0:0,27,254	0/0:6,0:6:0.995826,0.004174,0:0,18,200	1/1:0,6:6:0,0.188927,0.811073:191,18,0	0/1:1,1:2:0.001873,0.998106,2.1e-05:33,0,35	0/0:12,0:12:0.999935,6.5e-05,0:0,36,291	0/0:28,0:28:1,0,0:0,84,399	0/0:15,0:15:0.999992,8e-06,0:0,45,315	0/0:121,0:121:1,0,0:0,364,477	0/0:5,0:5:0.991686,0.008314,0:0,15,158
chr5	7249477	chr5_7249477_T_C	T	C	.	PASS	AF=0.5;DP=225;NS=12;AN=24;MAF=0.5;AC=12;AC_Het=0;AC_Hom=12;AC_Hemi=0;HWE=0.000341696	GT:AD:DP:GP:PL	1/1:0,13:13:0,0.000248,0.999752:220,39,0	./.:0,0:0:0.254141,0.499966,0.245893:0,0,0	0/0:26,0:26:1,0,0:0,78,395	0/0:4,0:4:0.890511,0.109489,0:0,12,136	0/0:9,0:9:0.996173,0.003827,0:0,27,236	1/1:0,10:10:0,0.001982,0.998018:257,30,0	1/1:0,7:7:0,0.015636,0.984364:203,21,0	1/1:0,3:3:0,0.202648,0.797352:87,9,0	0/0:7,0:7:0.984864,0.015136,0:0,21,216	0/0:27,0:27:1,0,0:0,81,393	0/0:11,0:11:0.99904,0.00096,0:0,33,272	1/1:0,99:99:0,0,1:456,298,0	1/1:0,8:8:0,0.007879,0.992121:214,24,0
chr5	7249685	chr5_7249685_A_C	A	C	.	PASS	AF=0.115385;DP=239;NS=13;AN=26;MAF=0.115385;AC=3;AC_Het=3;AC_Hom=0;AC_Hemi=0;HWE=1	GT:AD:DP:GP:PL	0/0:6,0:6:0.995655,0.004345,0:0,18,171	0/0:1,0:1:0.87745,0.122544,5e-06:0,3,35	0/0:23,0:23:1,0,0:0,69,397	0/1:1,1:2:0.017697,0.982217,8.7e-05:23,0,29	0/1:9,4:13:8.2e-05,0.999918,0:46,0,224	0/0:12,0:12:0.999932,6.8e-05,0:0,36,301	0/0:4,0:4:0.982843,0.017157,0:0,12,133	0/0:2,0:2:0.934729,0.065271,0:0,6,81	0/0:11,0:11:0.999864,0.000136,0:0,33,277	0/0:34,0:34:1,0,0:0,102,415	0/0:13,0:13:0.999966,3.4e-05,0:0,39,314	0/0:115,0:115:1,0,0:0,346,477	0/1:2,1:3:0.005681,0.994319,0:28,0,62
chr5	7250480	chr5_7250480_G_A	G	A	.	PASS	AF=0.115385;DP=264;NS=13;AN=26;MAF=0.115385;AC=3;AC_Het=3;AC_Hom=0;AC_Hemi=0;HWE=1	GT:AD:DP:GP:PL	0/0:28,1:29:1,0,0:0,65,364	0/0:6,0:6:0.995846,0.004154,0:0,18,161	0/0:26,0:26:1,0,0:0,78,397	0/0:8,0:8:0.998958,0.001042,0:0,24,232	0/1:4,3:7:0,1,0:87,0,94	0/1:5,3:8:0,1,0:81,0,148	0/0:4,0:4:0.983586,0.016414,0:0,12,138	0/0:3,0:3:0.967703,0.032297,0:0,9,110	0/0:12,0:12:0.999935,6.5e-05,0:0,36,277	0/0:37,0:37:1,0,0:0,111,408	0/0:13,0:13:0.999967,3.3e-05,0:0,39,305	0/1:49,57:106:0,1,0:369,0,356	0/0:5,0:5:0.991725,0.008275,0:0,15,151
chr5	7251084	chr5_7251084_T_A	T	A	.	PASS	AF=0.125;DP=269;NS=12;AN=24;MAF=0.125;AC=3;AC_Het=3;AC_Hom=0;AC_Hemi=0;HWE=1	GT:AD:DP:GP:PL	0/1:35,9:44:0,1,0:93,0,320	0/0:3,0:3:0.962091,0.037909,0:0,9,101	0/1:15,4:19:1e-05,0.99999,0:55,0,278	0/1:9,4:13:0,1,0:82,0,179	0/0:8,0:8:0.99877,0.00123,0:0,24,227	0/0:4,0:4:0.98068,0.01932,0:0,12,112	0/0:2,0:2:0.926951,0.073049,0:0,6,64	./.:0,0:0:0.74623,0.235232,0.018538:0,0,0	0/0:13,0:13:0.999962,3.8e-05,0:0,39,247	0/0:38,0:38:1,0,0:0,114,391	0/0:18,0:18:0.999999,1e-06,0:0,54,328	0/0:106,0:106:1,0,0:0,319,456	0/0:1,0:1:0.86384,0.136152,9e-06:0,3,34
chr5	7251549	chr5_7251549_G_A	G	A	.	PASS	AF=0.166667;DP=242;NS=12;AN=24;MAF=0.166667;AC=4;AC_Het=0;AC_Hom=4;AC_Hemi=0;HWE=0.00621118	GT:AD:DP:GP:PL	1/1:0,15:15:0,0.00029,0.99971:305,45,0	0/0:3,0:3:0.950106,0.049894,0:0,9,98	0/0:12,0:12:0.999897,0.000103,0:0,36,260	0/0:10,0:10:0.99959,0.00041,0:0,30,251	0/0:8,0:8:0.998362,0.001638,0:0,24,196	0/0:6,0:6:0.993479,0.006521,0:0,18,175	0/0:5,0:5:0.987042,0.012958,0:0,15,159	./.:0,0:0:0.682944,0.286921,0.030135:0,0,0	0/0:15,0:15:0.999987,1.3e-05,0:0,45,329	0/0:35,0:35:1,0,0:0,105,402	0/0:16,0:16:0.999994,6e-06,0:0,48,323	1/1:0,114:114:0,0,1:458,343,0	0/0:2,0:2:0.904954,0.095046,0:0,6,82
chr5	7251751	chr5_7251751_C_T	C	T	.	PASS	AF=0.115385;DP=259;NS=13;AN=26;MAF=0.115385;AC=3;AC_Het=3;AC_Hom=0;AC_Hemi=0;HWE=1	GT:AD:DP:GP:PL	0/0:25,0:25:1,0,0:0,75,381	0/0:1,0:1:0.86343,0.136567,2e-06:0,3,40	0/0:16,0:16:0.999995,5e-06,0:0,48,340	0/1:7,2:9:0.001132,0.998868,0:34,0,167	0/0:10,0:10:0.999691,0.000309,0:0,30,271	0/0:3,0:3:0.961963,0.038037,0:0,9,111	0/1:0,2:2:0,0.759679,0.240321:77,6,0	0/0:1,0:1:0.863429,0.136567,4e-06:0,3,37	0/0:13,0:13:0.999961,3.9e-05,0:0,39,288	0/0:28,0:28:1,0,0:0,84,393	0/0:14,0:14:0.999981,1.9e-05,0:0,42,298	0/0:134,0:134:1,0,0:0,403,483	0/1:1,2:3:2e-06,0.999947,5e-05:61,0,32
chr5	7252286	chr5_7252286_A_G	A	G	.	PASS	AF=0.384615;DP=235;NS=13;AN=26;MAF=0.384615;AC=10;AC_Het=6;AC_Hom=4;AC_Hemi=0;HWE=1	GT:AD:DP:GP:PL	1/1:0,10:10:0,0.003219,0.996781:217,30,0	1/1:0,3:3:0,0.292487,0.707513:92,9,0	0/0:19,0:19:0.999998,2e-06,0:0,57,344	0/1:4,3:7:0,1,0:82,0,98	0/1:5,2:7:4e-06,0.999996,0:53,0,134	0/0:12,0:12:0.999705,0.000295,0:0,36,266	0/0:8,0:8:0.995298,0.004702,0:0,24,178	0/0:2,0:2:0.767839,0.232161,0:0,6,61	0/1:7,1:8:0.143596,0.856404,0:7,0,178	0/1:19,5:24:6e-06,0.999994,0:51,0,294	0/1:8,4:12:0,1,0:82,0,183	0/0:115,0:115:1,0,0:0,346,474	0/1:5,3:8:1e-06,0.999999,0:60,0,113
chr5	7252645	chr5_7252645_G_A	G	A	.	PASS	AF=0.115385;DP=248;NS=13;AN=26;MAF=0.115385;AC=3;AC_Het=3;AC_Hom=0;AC_Hemi=0;HWE=1	GT:AD:DP:GP:PL	0/0:19,0:19:1,0,0:0,57,320	0/0:4,0:4:0.983902,0.016098,0:0,12,126	0/0:16,0:16:0.999996,4e-06,0:0,48,328	0/1:9,4:13:0,1,0:76,0,218	0/0:18,0:18:0.999999,1e-06,0:0,54,342	0/0:12,0:12:0.999936,6.4e-05,0:0,36,280	0/0:5,0:5:0.991886,0.008114,0:0,15,138	0/1:0,1:1:0.001698,0.882751,0.115551:36,3,0	0/0:6,0:6:0.995926,0.004074,0:0,18,168	0/0:22,0:22:1,0,0:0,66,339	0/0:8,0:8:0.998978,0.001022,0:0,24,222	0/0:116,0:116:1,0,0:0,349,477	0/1:6,1:7:0.133804,0.866196,0:14,0,158
chr5	7253154	chr5_7253154_G_A	G	A	.	PASS	AF=0.115385;DP=249;NS=13;AN=26;MAF=0.115385;AC=3;AC_Het=3;AC_Hom=0;AC_Hemi=0;HWE=1	GT:AD:DP:GP:PL	0/0:15,0:15:0.999992,8e-06,0:0,45,258	0/0:7,0:7:0.997859,0.002141,0:0,21,211	0/0:14,0:14:0.999983,1.7e-05,0:0,42,313	0/1:4,6:10:0,1,0:148,0,102	0/0:13,0:13:0.999966,3.4e-05,0:0,39,296	0/0:13,0:13:0.999966,3.4e-05,0:0,39,301	0/0:4,0:4:0.983121,0.016879,0:0,12,145	0/0:1,0:1:0.879228,0.120767,5e-06:0,3,35	0/0:12,0:12:0.999933,6.7e-05,0:0,36,253	0/0:25,0:25:1,0,0:0,75,369	0/0:14,0:14:0.999983,1.7e-05,0:0,42,325	0/1:55,57:112:0,1,0:358,0,356	0/1:5,4:9:0,1,0:104,0,133
chr5	7255178	chr5_7255178_A_C	A	C	.	PASS	AF=0.5;DP=189;NS=11;AN=22;MAF=0.5;AC=11;AC_Het=1;AC_Hom=10;AC_Hemi=0;HWE=0.0107622	GT:AD:DP:GP:PL	1/1:0,23:23:0,0,1:350,69,0	./.:0,0:0:0.276134,0.498701,0.225165:0,0,0	0/1:11,2:13:0.000345,0.999655,0:32,0,244	0/0:7,0:7:0.986088,0.013912,0:0,21,177	0/0:14,0:14:0.99989,0.00011,0:0,42,232	1/1:0,8:8:0,0.008577,0.991423:220,24,0	1/1:0,2:2:0,0.356373,0.643626:70,6,0	./.:0,0:0:0.276134,0.498701,0.225165:0,0,0	0/0:12,0:12:0.999559,0.000441,0:0,36,283	0/0:24,0:24:1,0,0:0,72,373	0/0:8,0:8:0.992995,0.007005,0:0,24,204	1/1:0,74:74:0,0,1:452,223,0	1/1:0,3:3:0,0.21682,0.78318:91,9,0
chr5	7256056	chr5_7256056_A_G	A	G	.	PASS	AF=0.363636;DP=104;NS=11;AN=22;MAF=0.363636;AC=8;AC_Het=2;AC_Hom=6;AC_Hemi=0;HWE=0.0588235	GT:AD:DP:GP:PL	0/0:2,0:2:0.780091,0.219908,0:0,6,60	./.:0,0:0:0.408913,0.4611,0.129987:0,0,0	0/1:11,3:14:0,1,0:65,0,189	0/0:1,0:1:0.639424,0.360512,6.4e-05:0,3,35	0/1:6,3:9:0,1,0:79,0,134	0/0:3,0:3:0.876463,0.123537,0:0,9,99	1/1:0,2:2:0,0.470004,0.529996:71,6,0	./.:0,0:0:0.408913,0.4611,0.129987:0,0,0	0/0:8,0:8:0.995615,0.004385,0:0,24,188	0/0:28,0:28:1,0,0:0,84,359	0/0:11,0:11:0.99945,0.00055,0:0,33,220	1/1:0,23:23:0,0,1:313,69,0	1/1:0,3:3:0,0.307191,0.692809:98,9,0
chr5	7256362	chr5_7256362_G_A	G	A	.	PASS	AF=0.269231;DP=62;NS=13;AN=26;MAF=0.269231;AC=7;AC_Het=7;AC_Hom=0;AC_Hemi=0;HWE=0.49913	GT:AD:DP:GP:PL	0/1:10,1:11:0.175219,0.824781,0:7,0,172	0/1:0,1:1:0.000883,0.674256,0.324861:32,3,0	0/0:3,0:3:0.892501,0.107499,0:0,9,87	0/1:0,1:1:0.000443,0.674553,0.325004:35,3,0	0/0:3,0:3:0.892501,0.107499,0:0,9,109	0/0:3,0:3:0.892501,0.107499,0:0,9,107	0/0:1,0:1:0.674823,0.325128,5e-05:0,3,35	0/0:1,0:1:0.674835,0.325134,3.1e-05:0,3,37	0/1:3,1:4:0.006563,0.993437,0:22,0,88	0/1:6,8:14:0,1,0:158,0,140	0/1:7,5:12:0,1,0:118,0,144	0/0:6,0:6:0.985168,0.014832,0:0,18,175	0/1:1,1:2:0.001648,0.997391,0.000961:28,0,24
chr5	7257841	chr5_7257841_G_A	G	A	.	PASS	AF=0.333333;DP=267;NS=12;AN=24;MAF=0.333333;AC=8;AC_Het=8;AC_Hom=0;AC_Hemi=0;HWE=0.216045	GT:AD:DP:GP:PL	0/1:19,4:23:8e-06,0.999992,0:51,0,292	./.:0,0:0:0.447443,0.442938,0.109619:0,0,0	0/0:16,0:16:0.999985,1.5e-05,0:0,48,337	0/0:23,0:23:1,0,0:0,69,372	0/1:11,5:16:0,1,0:129,0,242	0/1:3,1:4:0.00203,0.99797,0:27,0,99	0/0:2,0:2:0.801617,0.198383,0:0,6,66	0/1:3,2:5:1.1e-05,0.999989,0:50,0,73	0/1:19,2:21:0.040503,0.959497,0:14,0,305	0/1:44,5:49:0.009525,0.990475,0:20,0,316	0/1:17,2:19:0.204048,0.795952,0:6,0,287	0/1:61,20:81:0,1,0:171,0,342	0/0:8,0:8:0.996148,0.003852,0:0,24,221
chr5	7260566	chr5_7260566_A_G	A	G	.	PASS	AF=0.346154;DP=155;NS=13;AN=26;MAF=0.346154;AC=9;AC_Het=7;AC_Hom=2;AC_Hemi=0;HWE=1	GT:AD:DP:GP:PL	0/1:2,2:4:4e-06,0.999991,5e-06:53,0,47	0/1:4,1:5:0.01646,0.98354,0:17,0,93	1/1:0,2:2:0,0.453517,0.546483:80,6,0	0/0:3,0:3:0.869099,0.130901,0:0,9,110	0/1:0,1:1:0.000104,0.623965,0.375932:40,3,0	0/0:2,0:2:0.7685,0.2315,0:0,6,63	0/0:1,0:1:0.624019,0.375958,2.3e-05:0,3,40	0/0:3,0:3:0.869099,0.130901,0:0,9,101	0/1:6,4:10:0,1,0:95,0,156	0/1:7,3:10:7e-06,0.999993,0:51,0,137	0/1:7,4:11:0,1,0:79,0,173	0/0:100,1:101:1,0,0:0,273,447	0/1:1,1:2:0.000332,0.999288,0.000381:34,0,29
chr5	7261461	chr5_7261461_A_T	A	T	.	PASS	AF=0.25;DP=151;NS=12;AN=24;MAF=0.25;AC=6;AC_Het=6;AC_Hom=0;AC_Hemi=0;HWE=0.529258	GT:AD:DP:GP:PL	0/0:6,0:6:0.989019,0.010981,0:0,18,130	0/0:6,0:6:0.989019,0.010981,0:0,18,151	0/0:19,1:20:0.999779,0.000221,0:0,35,293	0/0:10,1:11:0.819227,0.180773,0:0,5,150	0/1:3,1:4:0.100718,0.899282,0:11,0,69	0/1:0,1:1:0.002072,0.736303,0.261625:30,3,0	0/1:1,1:2:0.052895,0.944439,0.002667:14,0,18	./.:0,0:0:0.544399,0.38687,0.068731:0,0,0	0/1:11,2:13:0.025921,0.974079,0:17,0,199	0/1:32,6:38:0.000194,0.999806,0:39,0,248	0/0:12,0:12:0.999827,0.000173,0:0,36,252	0/0:31,5:36:0.990944,0.009056,0:0,19,234	0/1:1,1:2:0.002812,0.997047,0.000141:27,0,31
chr5	7261891	chr5_7261891_A_G	A	G	.	PASS	AF=0.423077;DP=249;NS=13;AN=26;MAF=0.423077;AC=11;AC_Het=9;AC_Hom=2;AC_Hemi=0;HWE=0.275057	GT:AD:DP:GP:PL	0/1:9,4:13:0,1,0:82,0,196	0/0:4,0:4:0.916359,0.083641,0:0,12,135	0/1:3,9:12:0,1,0:192,0,80	0/1:7,4:11:0,1,0:83,0,182	1/1:0,3:3:0,0.255037,0.744963:91,9,0	0/1:4,1:5:0.079647,0.920353,0:9,0,121	0/0:2,0:2:0.732543,0.267457,0:0,6,82	0/1:2,1:3:0.000547,0.99945,3e-06:31,0,51	0/1:16,2:18:0.037812,0.962188,0:12,0,295	0/1:24,16:40:0,1,0:227,0,340	0/1:13,7:20:0,1,0:151,0,273	0/0:112,1:113:1,0,0:0,306,452	0/1:1,1:2:0.005138,0.994689,0.000173:21,0,33
chr5	7263309	chr5_7263309_C_T	C	T	.	PASS	AF=0.208333;DP=247;NS=12;AN=24;MAF=0.208333;AC=5;AC_Het=1;AC_Hom=4;AC_Hemi=0;HWE=0.0310559	GT:AD:DP:GP:PL	./.:0,0:0:0.609186,0.342635,0.048179:0,0,0	0/0:5,0:5:0.982728,0.017272,0:0,15,161	0/0:2,0:2:0.876724,0.123276,0:0,6,70	1/1:0,6:6:0,0.100004,0.899996:190,18,0	0/1:1,3:4:0,0.999289,0.000711:76,0,23	0/0:3,0:3:0.934314,0.065686,0:0,9,101	0/0:1,0:1:0.78049,0.219491,2e-05:0,3,35	0/0:2,0:2:0.876724,0.123276,0:0,6,79	0/0:18,0:18:0.999998,2e-06,0:0,54,342	0/0:48,0:48:1,0,0:0,144,422	0/0:25,0:25:1,0,0:0,75,384	0/0:128,0:128:1,0,0:0,385,464	1/1:0,5:5:0,0.181825,0.818175:163,15,0
chr5	7263964	chr5_7263964_G_A	G	A	.	PASS	AF=0.166667;DP=212;NS=12;AN=24;MAF=0.166667;AC=4;AC_Het=4;AC_Hom=0;AC_Hemi=0;HWE=1	GT:AD:DP:GP:PL	0/0:25,0:25:1,0,0:0,75,396	0/1:2,2:4:0.000226,0.999774,0:40,0,63	0/0:17,0:17:0.999997,3e-06,0:0,51,342	0/0:4,0:4:0.972744,0.027256,0:0,12,106	0/0:8,0:8:0.998252,0.001748,0:0,24,195	0/0:1,0:1:0.81688,0.183114,7e-06:0,3,38	0/0:1,0:1:0.816882,0.183115,3e-06:0,3,41	./.:0,0:0:0.667299,0.29917,0.033532:0,0,0	0/0:23,0:23:1,0,0:0,69,334	0/1:40,12:52:0,1,0:84,0,347	0/1:15,3:18:0.000336,0.999664,0:38,0,252	0/0:53,3:56:1,0,0:0,78,301	0/1:1,2:3:1e-05,0.999877,0.000113:54,0,30
chr5	7269560	chr5_7269560_T_G	T	G	.	PASS	AF=0.307692;DP=290;NS=13;AN=26;MAF=0.307692;AC=8;AC_Het=2;AC_Hom=6;AC_Hemi=0;HWE=0.0334096	GT:AD:DP:GP:PL	0/0:1,0:1:0.67908,0.320889,3e-05:0,3,37	0/1:1,10:11:0,0.867465,0.132535:221,0,2	0/1:6,4:10:0,1,0:110,0,172	0/0:22,0:22:1,0,0:0,66,393	0/0:12,0:12:0.999769,0.000231,0:0,36,283	1/1:0,6:6:0,0.062027,0.937973:173,18,0	0/0:8,0:8:0.996322,0.003678,0:0,24,242	1/1:0,6:6:0,0.062027,0.937973:195,18,0	0/0:7,0:7:0.992671,0.007329,0:0,21,189	0/0:26,0:26:1,0,0:0,78,324	0/0:9,0:9:0.998158,0.001842,0:0,27,211	1/1:5,102:107:0,0,1:377,167,0	0/0:10,0:10:0.999078,0.000922,0:0,30,268
chr5	7270628	chr5_7270628_T_A	T	A	.	PASS	AF=0.227273;DP=268;NS=11;AN=22;MAF=0.227273;AC=5;AC_Het=1;AC_Hom=4;AC_Hemi=0;HWE=0.037594	GT:AD:DP:GP:PL	1/1:0,4:4:0,0.326065,0.673935:131,12,0	./.:0,0:0:0.631535,0.326314,0.042152:0,0,0	0/1:7,13:20:0,1,0:242,0,161	0/0:3,0:3:0.939332,0.060668,0:0,9,97	0/0:6,0:6:0.991992,0.008008,0:0,18,178	0/0:3,0:3:0.939332,0.060668,0:0,9,104	0/0:1,0:1:0.79469,0.205306,4e-06:0,3,41	./.:0,0:0:0.631535,0.326314,0.042152:0,0,0	0/0:28,0:28:1,0,0:0,84,394	0/0:92,0:92:1,0,0:0,277,458	0/0:31,0:31:1,0,0:0,93,396	0/0:76,0:76:1,0,0:0,229,438	1/1:0,3:3:0,0.491781,0.508219:109,9,0
chr5	7271531	chr5_7271531_G_A	G	A	.	PASS	AF=0.384615;DP=138;NS=13;AN=26;MAF=0.384615;AC=10;AC_Het=6;AC_Hom=4;AC_Hemi=0;HWE=1	GT:AD:DP:GP:PL	1/1:0,21:21:0,1e-06,0.999999:334,63,0	0/0:1,0:1:0.563232,0.436633,0.000135:0,3,34	0/0:22,1:23:0.997677,0.002323,0:0,28,322	0/1:4,3:7:0,1,0:84,0,114	0/1:11,2:13:0.002172,0.997828,0:25,0,246	1/1:0,2:2:0,0.392081,0.607919:71,6,0	0/0:1,0:1:0.56327,0.436662,6.8e-05:0,3,37	0/0:1,0:1:0.563248,0.436645,0.000107:0,3,35	0/1:2,1:3:0.001294,0.998704,2e-06:27,0,54	0/1:21,10:31:0,1,0:126,0,307	0/1:9,6:15:0,1,0:120,0,204	0/1:11,8:19:0,1,0:126,0,158	0/0:1,0:1:0.563293,0.43668,2.7e-05:0,3,41
chr5	7271603	chr5_7271603_C_T	C	T	.	PASS	AF=0.346154;DP=181;NS=13;AN=26;MAF=0.346154;AC=9;AC_Het=7;AC_Hom=2;AC_Hemi=0;HWE=1	GT:AD:DP:GP:PL	0/0:20,0:20:0.999999,1e-06,0:0,60,360	0/0:3,0:3:0.864182,0.135818,0:0,9,93	0/0:14,0:14:0.999923,7.7e-05,0:0,42,320	0/1:7,2:9:3.1e-05,0.999969,0:44,0,173	0/1:14,2:16:0.006018,0.993982,0:21,0,280	0/1:0,1:1:7.8e-05,0.613947,0.385975:41,3,0	0/0:3,0:3:0.864182,0.135818,0:0,9,92	0/0:1,0:1:0.613952,0.385972,7.7e-05:0,3,35	0/1:6,3:9:2e-06,0.999998,0:56,0,157	0/1:22,14:36:0,1,0:146,0,309	0/1:12,5:17:0,1,0:67,0,207	1/1:0,49:49:0,0,1:336,148,0	0/1:2,1:3:0.001595,0.998404,1e-06:27,0,55
chr5	7272735	chr5_7272735_G_A	G	A	.	PASS	AF=0.208333;DP=266;NS=12;AN=24;MAF=0.208333;AC=5;AC_Het=5;AC_Hom=0;AC_Hemi=0;HWE=1	GT:AD:DP:GP:PL	0/0:31,0:31:1,0,0:0,93,366	0/0:3,0:3:0.941228,0.058772,0:0,9,78	0/1:16,2:18:0.121903,0.878097,0:12,0,277	0/0:4,0:4:0.969724,0.030276,0:0,12,131	0/0:7,1:8:0.798362,0.201638,0:0,3,152	0/0:4,0:4:0.969724,0.030276,0:0,12,104	0/0:4,0:4:0.969724,0.030276,0:0,12,132	./.:0,0:0:0.640229,0.319828,0.039943:0,0,0	0/1:17,4:21:6e-06,0.999994,0:56,0,269	0/1:47,13:60:0,1,0:103,0,276	0/1:18,3:21:0.002223,0.997777,0:30,0,279	0/1:76,13:89:0.489302,0.510698,0:3,0,232	0/0:3,0:3:0.941228,0.058772,0:0,9,108
chr5	7273702	chr5_7273702_G_A	G	A	.	PASS	AF=0.125;DP=212;NS=12;AN=24;MAF=0.125;AC=3;AC_Het=3;AC_Hom=0;AC_Hemi=0;HWE=1	GT:AD:DP:GP:PL	0/0:19,0:19:0.999999,1e-06,0:0,57,327	0/0:3,0:3:0.963934,0.036066,0:0,9,107	0/0:25,0:25:1,0,0:0,75,386	0/1:4,1:5:0.013277,0.986723,0:24,0,109	0/0:10,0:10:0.999708,0.000292,0:0,30,238	0/0:3,0:3:0.963934,0.036066,0:0,9,100	0/0:3,0:3:0.963934,0.036066,0:0,9,106	./.:0,0:0:0.756585,0.226468,0.016947:0,0,0	0/1:16,3:19:0.007737,0.992263,0:26,0,271	0/1:27,5:32:0.000101,0.999899,0:45,0,324	0/0:20,2:22:0.999089,0.000911,0:0,25,327	0/0:68,0:68:1,0,0:0,205,402	0/0:3,0:3:0.963934,0.036066,0:0,9,81
chr5	7273739	chr5_7273739_T_G	T	G	.	PASS	AF=0.230769;DP=209;NS=13;AN=26;MAF=0.230769;AC=6;AC_Het=4;AC_Hom=2;AC_Hemi=0;HWE=0.522981	GT:AD:DP:GP:PL	0/0:18,0:18:0.999997,3e-06,0:0,54,310	0/0:3,0:3:0.920523,0.079477,0:0,9,112	0/0:22,0:22:1,0,0:0,66,356	0/0:8,0:8:0.997309,0.002691,0:0,24,233	0/0:4,0:4:0.958617,0.041383,0:0,12,126	1/1:0,7:7:0,0.043281,0.956719:189,21,0	0/0:1,0:1:0.743289,0.256704,7e-06:0,3,41	0/0:1,0:1:0.742771,0.256525,0.000704:0,3,21	0/1:8,9:17:0,1,0:191,0,149	0/1:19,16:35:0,1,0:239,0,263	0/1:7,11:18:0,1,0:228,0,129	0/1:58,14:72:0,1,0:117,0,279	0/0:3,0:3:0.920523,0.079477,0:0,9,88
chr5	7276922	chr5_7276922_G_A	G	A	.	PASS	AF=0.461538;DP=160;NS=13;AN=26;MAF=0.461538;AC=12;AC_Het=2;AC_Hom=10;AC_Hemi=0;HWE=0.0206165	GT:AD:DP:GP:PL	1/1:0,17:17:0,1.6e-05,0.999984:344,51,0	0/1:0,1:1:4.5e-05,0.519446,0.480509:41,3,0	0/0:14,0:14:0.999887,0.000113,0:0,42,298	0/0:7,0:7:0.985753,0.014247,0:0,21,215	0/0:4,0:4:0.896358,0.103642,0:0,12,137	1/1:0,2:2:1e-06,0.350864,0.649134:57,6,0	0/1:0,1:1:0.000224,0.519353,0.480423:34,3,0	1/1:0,4:4:0,0.11904,0.88096:128,12,0	0/0:12,0:12:0.999549,0.000451,0:0,36,290	0/0:31,0:31:1,0,0:0,93,387	0/0:9,0:9:0.9964,0.0036,0:0,27,231	1/1:0,54:54:0,0,1:358,163,0	1/1:0,4:4:0,0.11904,0.88096:124,12,0
chr5	7279558	chr5_7279558_T_C	T	C	.	PASS	AF=0.181818;DP=153;NS=11;AN=22;MAF=0.181818;AC=4;AC_Het=4;AC_Hom=0;AC_Hemi=0;HWE=1	GT:AD:DP:GP:PL	0/0:4,0:4:0.964567,0.035433,0:0,12,102	./.:0,0:0:0.59732,0.351089,0.05159:0,0,0	0/0:22,2:24:0.642257,0.357743,0:0,0,334	0/0:11,1:12:0.687502,0.312498,0:0,1,264	0/1:10,3:13:1e-06,0.999999,0:62,0,210	0/0:2,0:2:0.871884,0.128115,0:0,6,55	./.:0,0:0:0.59732,0.351089,0.05159:0,0,0	0/1:0,1:1:0.001316,0.771846,0.226838:33,3,0	0/1:8,1:9:0.147975,0.852025,0:10,0,217	0/1:19,3:22:0.001104,0.998896,0:32,0,305	0/0:15,1:16:0.98877,0.01123,0:0,17,305	0/0:42,5:47:0.992894,0.007106,0:0,19,280	0/0:3,0:3:0.931559,0.068441,0:0,9,102
chr5	7280787	chr5_7280787_A_T	A	T	.	PASS	AF=0.423077;DP=239;NS=13;AN=26;MAF=0.423077;AC=11;AC_Het=9;AC_Hom=2;AC_Hemi=0;HWE=0.275057	GT:AD:DP:GP:PL	1/1:0,4:4:0,0.123784,0.876216:126,12,0	0/0:9,0:9:0.996556,0.003444,0:0,27,236	0/0:20,0:20:0.999998,2e-06,0:0,60,368	0/1:10,4:14:0,1,0:103,0,215	0/0:15,0:15:0.999946,5.4e-05,0:0,45,317	0/1:0,1:1:7.5e-05,0.53052,0.469404:39,3,0	0/1:0,1:1:0.00019,0.53046,0.469351:35,3,0	0/1:0,1:1:0.00019,0.53046,0.469351:35,3,0	0/1:12,6:18:0,1,0:124,0,239	0/1:22,15:37:0,1,0:186,0,299	0/1:8,1:9:0.083732,0.916268,0:8,0,204	0/1:68,37:105:0,1,0:284,0,371	0/1:1,3:4:0,0.998226,0.001774:90,0,24
chr5	7281694	chr5_7281694_T_C	T	C	.	PASS	AF=0.5;DP=268;NS=13;AN=26;MAF=0.5;AC=13;AC_Het=5;AC_Hom=8;AC_Hemi=0;HWE=0.577624	GT:AD:DP:GP:PL	0/0:29,1:30:1,0,0:0,73,361	0/0:13,0:13:0.999768,0.000232,0:0,39,315	0/0:19,0:19:0.999996,4e-06,0:0,57,356	0/1:7,6:13:0,1,0:123,0,186	0/0:5,0:5:0.943915,0.056085,0:0,15,155	1/1:0,8:8:0,0.00815,0.99185:215,24,0	1/1:0,6:6:0,0.031822,0.968178:183,18,0	1/1:0,2:2:0,0.34465,0.65535:65,6,0	0/1:8,2:10:4e-05,0.99996,0:41,0,198	0/1:18,15:33:0,1,0:246,0,295	0/1:10,6:16:0,1,0:128,0,204	1/1:0,107:107:0,0,1:464,322,0	0/1:4,2:6:9e-06,0.999991,0:48,0,124
chr5	7288224	chr5_7288224_T_G	T	G	.	PASS	AF=0.136364;DP=121;NS=11;AN=22;MAF=0.136364;AC=3;AC_Het=1;AC_Hom=2;AC_Hemi=0;HWE=0.142857	GT:AD:DP:GP:PL	0/0:7,0:7:0.997043,0.002957,0:0,21,180	0/0:1,0:1:0.840242,0.159518,0.000241:0,3,21	1/1:0,9:9:0,0.020159,0.979841:218,27,0	0/0:3,0:3:0.95469,0.04531,0:0,9,113	0/1:7,6:13:0,1,0:110,0,192	./.:0,0:0:0.706344,0.268197,0.025458:0,0,0	./.:0,0:0:0.706344,0.268197,0.025458:0,0,0	0/0:1,0:1:0.840441,0.159555,4e-06:0,3,39	0/0:7,0:7:0.997043,0.002957,0:0,21,212	0/0:31,0:31:1,0,0:0,93,400	0/0:13,0:13:0.999954,4.6e-05,0:0,39,311	0/0:35,0:35:1,0,0:0,105,253	0/0:1,0:1:0.840424,0.159552,2.4e-05:0,3,31
chr5	7289519	chr5_7289519_A_G	A	G	.	PASS	AF=0.307692;DP=112;NS=13;AN=26;MAF=0.307692;AC=8;AC_Het=8;AC_Hom=0;AC_Hemi=0;HWE=0.244302	GT:AD:DP:GP:PL	0/1:6,1:7:0.03575,0.96425,0:14,0,122	0/1:1,1:2:0.00092,0.998993,8.7e-05:30,0,35	0/0:14,1:15:0.704594,0.295406,0:0,4,254	0/1:4,1:5:0.002925,0.997075,0:25,0,128	0/0:6,0:6:0.983243,0.016757,0:0,18,169	0/1:1,1:2:0.000291,0.999364,0.000345:35,0,29	0/1:0,1:1:0.001185,0.64632,0.352495:30,3,0	0/0:1,0:1:0.646842,0.352774,0.000384:0,3,27	0/1:10,4:14:0,1,0:74,0,219	0/0:21,2:23:0.801703,0.198297,0:0,6,250	0/1:5,2:7:3e-06,0.999997,0:55,0,120	0/0:27,0:27:1,0,0:0,81,324	0/1:1,1:2:0.000461,0.999194,0.000345:33,0,29
chr5	7289733	chr5_7289733_A_C	A	C	.	PASS	AF=0.454545;DP=201;NS=11;AN=22;MAF=0.454545;AC=10;AC_Het=10;AC_Hom=0;AC_Hemi=0;HWE=0.0181336	GT:AD:DP:GP:PL	0/1:27,6:33:1e-06,0.999999,0:58,0,333	0/1:1,2:3:3e-06,0.998674,0.001323:53,0,25	0/1:20,4:24:0.000111,0.999889,0:37,0,328	0/1:5,4:9:0,1,0:114,0,139	0/0:10,0:10:0.998377,0.001623,0:0,30,248	0/1:1,1:2:0.000191,0.999677,0.000132:35,0,35	./.:0,0:0:0.297892,0.495806,0.206302:0,0,0	./.:0,0:0:0.297892,0.495806,0.206302:0,0,0	0/1:9,3:12:2.3e-05,0.999977,0:44,0,216	0/1:27,5:32:0.009804,0.990196,0:18,0,262	0/1:16,3:19:4.2e-05,0.999958,0:42,0,298	0/1:45,9:54:1e-05,0.99999,0:48,0,317	0/1:2,1:3:0.000382,0.999618,0:32,0,71
chr5	7292421	chr5_7292421_A_T	A	T	.	PASS	AF=0.181818;DP=190;NS=11;AN=22;MAF=0.181818;AC=4;AC_Het=0;AC_Hom=4;AC_Hemi=0;HWE=0.0075188	GT:AD:DP:GP:PL	1/1:0,5:5:0,0.255624,0.744376:137,15,0	0/0:4,0:4:0.977758,0.022242,0:0,12,122	0/0:28,0:28:1,0,0:0,84,408	0/0:6,0:6:0.994345,0.005655,0:0,18,172	0/0:15,0:15:0.999989,1.1e-05,0:0,45,335	0/0:4,0:4:0.977758,0.022242,0:0,12,120	./.:0,0:0:0.715766,0.260527,0.023707:0,0,0	./.:0,0:0:0.715766,0.260527,0.023707:0,0,0	0/0:19,0:19:0.999999,1e-06,0:0,57,370	0/0:39,0:39:1,0,0:0,117,423	0/0:14,0:14:0.999978,2.2e-05,0:0,42,319	0/0:52,0:52:1,0,0:0,157,407	1/1:0,4:4:0,0.407169,0.592831:135,12,0
chr5	7292624	chr5_7292624_C_A	C	A	.	PASS	AF=0.5;DP=177;NS=11;AN=22;MAF=0.5;AC=11;AC_Het=1;AC_Hom=10;AC_Hemi=0;HWE=0.0107622	GT:AD:DP:GP:PL	1/1:0,8:8:0,0.008504,0.991496:191,24,0	1/1:0,8:8:0,0.008504,0.991496:223,24,0	0/0:28,0:28:1,0,0:0,84,410	0/1:7,1:8:0.065692,0.934308,0:9,0,198	0/0:19,0:19:0.999997,3e-06,0:0,57,366	1/1:0,3:3:0,0.215357,0.784643:111,9,0	1/1:0,3:3:0,0.215357,0.784643:97,9,0	./.:0,0:0:0.273874,0.498911,0.227214:0,0,0	0/0:14,0:14:0.999889,0.000111,0:0,42,326	0/0:38,2:40:1,0,0:0,66,392	0/0:15,0:15:0.999944,5.6e-05,0:0,45,329	1/1:0,31:31:0,0,1:383,93,0	./.:0,0:0:0.273874,0.498911,0.227214:0,0,0
chr5	7292706	chr5_7292706_G_A	G	A	.	PASS	AF=0.291667;DP=139;NS=12;AN=24;MAF=0.291667;AC=7;AC_Het=5;AC_Hom=2;AC_Hemi=0;HWE=1	GT:AD:DP:GP:PL	0/0:10,1:11:0.939474,0.060526,0:0,12,211	0/1:3,2:5:0,1,0:67,0,76	1/1:0,19:19:0,8e-06,0.999992:360,57,0	0/0:14,1:15:0.80359,0.19641,0:0,6,274	0/0:8,0:8:0.99608,0.00392,0:0,24,223	0/1:1,1:2:0.000315,0.99918,0.000504:35,0,27	0/0:1,0:1:0.665001,0.334986,1.3e-05:0,3,41	./.:0,0:0:0.442235,0.445545,0.11222:0,0,0	0/1:12,2:14:0.00448,0.99552,0:23,0,260	0/0:22,2:24:0.989662,0.010338,0:0,20,345	0/0:11,1:12:0.562077,0.437923,0:0,1,261	0/1:8,13:21:0,1,0:215,0,159	0/1:5,2:7:3e-06,0.999997,0:55,0,132
chr5	7292946	chr5_7292946_G_C	G	C	.	PASS	AF=0.333333;DP=160;NS=12;AN=24;MAF=0.333333;AC=8;AC_Het=2;AC_Hom=6;AC_Hemi=0;HWE=0.0437475	GT:AD:DP:GP:PL	1/1:0,3:3:0,0.327129,0.672871:86,9,0	0/0:6,0:6:0.984186,0.015814,0:0,18,180	1/1:0,17:17:0,3e-05,0.99997:332,51,0	0/0:12,0:12:0.999749,0.000251,0:0,36,263	0/1:5,3:8:0,1,0:69,0,121	0/0:3,0:3:0.886093,0.113907,0:0,9,99	0/1:0,1:1:0.000162,0.660301,0.339537:39,3,0	./.:0,0:0:0.436141,0.448537,0.115322:0,0,0	0/0:17,0:17:0.999992,8e-06,0:0,51,336	0/0:35,0:35:1,0,0:0,105,402	0/0:16,0:16:0.999984,1.6e-05,0:0,48,339	1/1:0,34:34:0,0,1:204,102,0	0/0:7,0:7:0.99203,0.00797,0:0,21,182
chr5	7295791	chr5_7295791_A_G	A	G	.	PASS	AF=0.307692;DP=226;NS=13;AN=26;MAF=0.307692;AC=8;AC_Het=2;AC_Hom=6;AC_Hemi=0;HWE=0.0334096	GT:AD:DP:GP:PL	0/0:12,0:12:0.999804,0.000196,0:0,36,283	0/0:14,0:14:0.999951,4.9e-05,0:0,42,335	0/0:16,0:16:0.999988,1.2e-05,0:0,48,327	0/1:26,6:32:0,1,0:75,0,345	0/0:19,0:19:0.999998,2e-06,0:0,57,362	0/1:6,6:12:0,1,0:137,0,164	1/1:0,4:4:0,0.237002,0.762998:140,12,0	1/1:0,4:4:0,0.237002,0.762998:111,12,0	0/0:7,0:7:0.993752,0.006248,0:0,21,199	0/0:17,0:17:0.999994,6e-06,0:0,51,329	0/0:17,0:17:0.999994,6e-06,0:0,51,334	0/0:66,0:66:1,0,0:0,199,420	1/1:0,6:6:0,0.072058,0.927942:179,18,0
chr5	7296141	chr5_7296141_T_G	T	G	.	PASS	AF=0.125;DP=172;NS=12;AN=24;MAF=0.125;AC=3;AC_Het=1;AC_Hom=2;AC_Hemi=0;HWE=0.130435	GT:AD:DP:GP:PL	1/1:0,11:11:0,0.006471,0.993529:246,33,0	0/0:2,0:2:0.930266,0.069734,0:0,6,62	0/0:25,0:25:1,0,0:0,75,373	0/1:5,2:7:2.5e-05,0.999975,0:51,0,115	0/0:9,0:9:0.999415,0.000585,0:0,27,161	0/0:5,0:5:0.990717,0.009283,0:0,15,130	0/0:4,0:4:0.981605,0.018395,0:0,12,114	./.:0,0:0:0.756241,0.22676,0.016999:0,0,0	0/0:8,0:8:0.99883,0.00117,0:0,24,209	0/0:17,0:17:0.999998,2e-06,0:0,51,316	0/0:10,0:10:0.999707,0.000293,0:0,30,234	0/0:71,0:71:1,0,0:0,214,428	0/0:3,0:3:0.963874,0.036126,0:0,9,110
chr5	7300335	chr5_7300335_T_A	T	A	.	PASS	AF=0.208333;DP=246;NS=12;AN=24;MAF=0.208333;AC=5;AC_Het=1;AC_Hom=4;AC_Hemi=0;HWE=0.0310559	GT:AD:DP:GP:PL	0/0:1,0:1:0.801693,0.198209,9.8e-05:0,3,27	1/1:0,4:4:0,0.335796,0.664204:112,12,0	0/0:19,0:19:0.999999,1e-06,0:0,57,333	0/0:7,0:7:0.996152,0.003848,0:0,21,198	0/0:4,0:4:0.970022,0.029978,0:0,12,137	1/1:0,4:4:0,0.335796,0.664204:134,12,0	./.:0,0:0:0.642835,0.31787,0.039295:0,0,0	0/1:1,1:2:0.001611,0.998265,0.000124:31,0,30	0/0:18,0:18:0.999998,2e-06,0:0,54,335	0/0:55,0:55:1,0,0:0,166,426	0/0:29,0:29:1,0,0:0,87,401	0/0:102,0:102:1,0,0:0,307,446	0/0:1,0:1:0.801693,0.198209,9.8e-05:0,3,27
chr5	7301896	chr5_7301896_G_C	G	C	.	PASS	AF=0.363636;DP=114;NS=11;AN=22;MAF=0.363636;AC=8;AC_Het=8;AC_Hom=0;AC_Hemi=0;HWE=0.190918	GT:AD:DP:GP:PL	./.:0,0:0:0.344271,0.48495,0.170779:0,0,0	0/1:0,1:1:0.004158,0.584304,0.411538:23,3,0	0/0:14,0:14:0.999914,8.6e-05,0:0,42,281	0/1:2,3:5:0,0.999994,6e-06:74,0,48	0/1:3,2:5:3e-06,0.999997,0:54,0,83	0/0:2,0:2:0.739562,0.260438,1e-06:0,6,58	0/1:0,1:1:0.000263,0.586589,0.413147:35,3,0	0/1:1,1:2:0.000357,0.999362,0.000281:33,0,31	0/1:16,4:20:1e-06,0.999999,0:59,0,273	0/1:28,6:34:0,1,0:69,0,286	0/1:7,4:11:0,1,0:86,0,157	0/0:7,0:7:0.989116,0.010884,0:0,21,176	./.:0,0:0:0.344271,0.48495,0.170779:0,0,0
chr5	7301911	chr5_7301911_G_T	G	T	.	PASS	AF=0.375;DP=108;NS=12;AN=24;MAF=0.375;AC=9;AC_Het=9;AC_Hom=0;AC_Hemi=0;HWE=0.0922062	GT:AD:DP:GP:PL	./.:0,0:0:0.345088,0.484708,0.170204:0,0,0	0/0:7,0:7:0.989146,0.010854,0:0,21,156	0/1:10,3:13:5e-06,0.999995,0:51,0,213	0/1:3,1:4:0.005673,0.994327,0:21,0,78	0/1:1,2:3:3e-06,0.99911,0.000887:54,0,26	0/1:1,1:2:0.000899,0.998657,0.000444:29,0,29	0/0:2,0:2:0.740114,0.259885,0:0,6,62	0/1:0,1:1:0.000419,0.587193,0.412388:33,3,0	0/1:10,5:15:0,1,0:87,0,202	0/1:27,12:39:0,1,0:110,0,273	0/1:10,2:12:0.000966,0.999034,0:29,0,146	0/1:6,1:7:0.03497,0.96503,0:13,0,137	0/0:2,0:2:0.740115,0.259885,0:0,6,72
chr5	7302139	chr5_7302139_C_T	C	T	.	PASS	AF=0.272727;DP=125;NS=11;AN=22;MAF=0.272727;AC=6;AC_Het=6;AC_Hom=0;AC_Hemi=0;HWE=0.504644	GT:AD:DP:GP:PL	0/0:5,0:5:0.974065,0.025935,0:0,15,120	0/1:2,1:3:0.002959,0.99704,0:26,0,58	0/0:12,0:12:0.999792,0.000208,0:0,36,239	0/0:14,1:15:0.923871,0.076129,0:0,10,249	0/1:8,2:10:0.001462,0.998538,0:29,0,195	0/0:2,0:2:0.824395,0.175605,0:0,6,69	./.:0,0:0:0.491749,0.418998,0.089252:0,0,0	0/0:1,0:1:0.700895,0.298598,0.000506:0,3,24	0/1:12,5:17:0,1,0:83,0,216	0/1:17,11:28:0,1,0:128,0,223	0/1:8,2:10:0.000519,0.999481,0:34,0,195	0/1:14,8:22:0,1,0:116,0,186	./.:0,0:0:0.491749,0.418998,0.089252:0,0,0
chr5	7303193	chr5_7303193_C_T	C	T	.	PASS	AF=0.291667;DP=263;NS=12;AN=24;MAF=0.291667;AC=7;AC_Het=5;AC_Hom=2;AC_Hemi=0;HWE=1	GT:AD:DP:GP:PL	0/0:20,0:20:0.999999,1e-06,0:0,60,330	0/0:2,0:2:0.826294,0.173706,0:0,6,61	0/0:19,0:19:0.999998,2e-06,0:0,57,353	0/0:23,0:23:1,0,0:0,69,372	0/1:5,6:11:0,1,0:167,0,130	0/0:11,0:11:0.99959,0.00041,0:0,33,269	1/1:0,6:6:0,0.069179,0.930821:192,18,0	0/1:2,1:3:0.00095,0.99905,0:31,0,65	0/1:4,10:14:0,1,0:234,0,84	0/1:22,21:43:0,1,0:307,0,306	0/1:12,8:20:0,1,0:165,0,245	0/0:85,0:85:1,0,0:0,256,427	./.:0,0:0:0.495617,0.416767,0.087616:0,0,0
chr5	7306060	chr5_7306060_G_T	G	T	.	PASS	AF=0.461538;DP=265;NS=13;AN=26;MAF=0.461538;AC=12;AC_Het=6;AC_Hom=6;AC_Hemi=0;HWE=1	GT:AD:DP:GP:PL	1/1:0,7:7:0,0.018706,0.981294:198,21,0	0/0:10,0:10:0.998402,0.001598,0:0,30,278	0/0:15,0:15:0.99995,5e-05,0:0,45,299	0/0:21,0:21:0.999999,1e-06,0:0,63,323	0/1:5,3:8:0,1,0:76,0,132	0/1:8,1:9:0.16429,0.83571,0:5,0,200	1/1:0,4:4:0,0.132324,0.867676:136,12,0	0/1:3,3:6:0,1,0:64,0,95	0/1:5,8:13:0,1,0:195,0,126	0/1:23,20:43:0,1,0:278,0,299	0/1:10,7:17:0,1,0:145,0,210	1/1:0,103:103:0,0,1:443,310,0	0/0:6,0:6:0.975028,0.024972,0:0,18,194
chr5	7313296	chr5_7313296_G_A	G	A	.	PASS	AF=0.307692;DP=171;NS=13;AN=26;MAF=0.307692;AC=8;AC_Het=6;AC_Hom=2;AC_Hemi=0;HWE=1	GT:AD:DP:GP:PL	0/0:1,0:1:0.645373,0.353656,0.000971:0,3,23	0/0:9,0:9:0.997864,0.002136,0:0,27,252	0/0:9,0:9:0.997864,0.002136,0:0,27,236	0/1:5,5:10:0,1,0:138,0,142	0/0:2,0:2:0.784935,0.215065,0:0,6,71	0/1:3,1:4:0.003652,0.996348,0:24,0,84	0/1:0,1:1:0.000296,0.645805,0.353899:36,3,0	0/0:2,0:2:0.784935,0.215065,0:0,6,76	0/1:9,7:16:0,1,0:167,0,210	0/1:13,15:28:0,1,0:283,0,256	0/1:4,9:13:0,1,0:217,0,98	1/1:3,69:72:0,0,1:424,158,0	0/0:4,0:4:0.935895,0.064105,0:0,12,137
chr5	7313441	chr5_7313441_T_C	T	C	.	PASS	AF=0.125;DP=49;NS=12;AN=24;MAF=0.125;AC=3;AC_Het=3;AC_Hom=0;AC_Hemi=0;HWE=1	GT:AD:DP:GP:PL	0/0:1,0:1:0.819243,0.180558,0.000199:0,3,23	0/0:5,0:5:0.986413,0.013587,0:0,15,135	0/0:3,0:3:0.947779,0.052221,0:0,9,99	0/0:6,0:6:0.99316,0.00684,0:0,18,149	0/1:0,1:1:0.000933,0.818639,0.180428:36,3,0	0/0:1,0:1:0.819403,0.180593,4e-06:0,3,40	0/1:0,1:1:0.000372,0.819099,0.180529:40,3,0	0/0:1,0:1:0.819403,0.180593,4e-06:0,3,40	0/0:1,0:1:0.819402,0.180593,5e-06:0,3,39	./.:0,0:0:0.671425,0.295961,0.032615:0,0,0	0/1:1,1:2:0.001436,0.998476,8.8e-05:32,0,31	0/0:26,0:26:1,0,0:0,78,201	0/0:1,0:1:0.819403,0.180593,4e-06:0,3,40
chr5	7320696	chr5_7320696_C_G	C	G	.	PASS	AF=0.192308;DP=267;NS=13;AN=26;MAF=0.192308;AC=5;AC_Het=5;AC_Hom=0;AC_Hemi=0;HWE=1	GT:AD:DP:GP:PL	0/0:26,0:26:1,0,0:0,78,379	0/0:4,0:4:0.970576,0.029424,0:0,12,121	0/0:23,0:23:1,0,0:0,69,380	0/0:14,0:14:0.99997,3e-05,0:0,42,287	0/0:4,0:4:0.970576,0.029424,0:0,12,117	0/1:3,2:5:5e-05,0.99995,0:46,0,86	0/0:5,0:5:0.985069,0.014931,0:0,15,149	0/1:1,2:3:2e-06,0.999692,0.000307:61,0,26	0/1:7,15:22:0,1,0:289,0,163	0/1:21,18:39:0,1,0:288,0,283	0/1:7,17:24:0,1,0:303,0,142	0/0:89,0:89:1,0,0:0,268,462	0/0:9,0:9:0.999054,0.000946,0:0,27,228
chr5	7321019	chr5_7321019_G_T	G	T	.	PASS	AF=0.454545;DP=154;NS=11;AN=22;MAF=0.454545;AC=10;AC_Het=6;AC_Hom=4;AC_Hemi=0;HWE=1	GT:AD:DP:GP:PL	1/1:0,3:3:0,0.202263,0.797737:92,9,0	1/1:0,3:3:0,0.202263,0.797737:101,9,0	0/0:11,0:11:0.999038,0.000962,0:0,33,235	0/1:7,4:11:0,1,0:104,0,173	0/0:2,0:2:0.669799,0.330201,0:0,6,68	0/0:1,0:1:0.502551,0.495504,0.001945:0,3,24	./.:0,0:0:0.25354,0.499975,0.246485:0,0,0	0/1:0,1:1:0.000161,0.503444,0.496394:35,3,0	0/1:10,12:22:0,1,0:233,0,192	0/1:28,30:58:0,1,0:296,0,312	0/1:17,19:36:0,1,0:287,0,260	0/1:2,3:5:0,0.999849,0.000151:89,0,35	./.:0,0:0:0.25354,0.499975,0.246485:0,0,0
chr5	7321237	chr5_7321237_T_C	T	C	.	PASS	AF=0.5;DP=218;NS=12;AN=24;MAF=0.5;AC=12;AC_Het=6;AC_Hom=6;AC_Hemi=0;HWE=1	GT:AD:DP:GP:PL	./.:0,0:0:0.279617,0.498343,0.222041:0,0,0	0/0:4,0:4:0.899778,0.100222,0:0,12,138	0/1:7,2:9:3.6e-05,0.999964,0:42,0,185	0/1:6,2:8:5e-06,0.999995,0:51,0,160	0/0:8,0:8:0.993087,0.006913,0:0,24,216	0/1:1,1:2:0.000563,0.999259,0.000178:30,0,34	1/1:0,3:3:0,0.219079,0.780921:98,9,0	1/1:0,2:2:0,0.359419,0.640581:70,6,0	0/1:9,1:10:0.153578,0.846422,0:5,0,191	0/1:31,8:39:0,1,0:108,0,347	0/1:13,5:18:0,1,0:107,0,256	0/0:110,0:110:1,0,0:0,331,457	1/1:0,5:5:0,0.065537,0.934463:144,15,0
chr5	7321262	chr5_7321262_G_A	G	A	.	PASS	AF=0.166667;DP=228;NS=12;AN=24;MAF=0.166667;AC=4;AC_Het=4;AC_Hom=0;AC_Hemi=0;HWE=1	GT:AD:DP:GP:PL	./.:0,0:0:0.667059,0.299355,0.033585:0,0,0	0/0:3,0:3:0.946885,0.053115,0:0,9,100	0/0:12,0:12:0.99989,0.00011,0:0,36,292	0/1:8,1:9:0.125542,0.874458,0:12,0,204	0/1:10,5:15:0,1,0:75,0,210	0/0:3,0:3:0.946885,0.053115,0:0,9,91	0/1:0,1:1:0.000913,0.81599,0.183097:36,3,0	0/1:0,1:1:0.000913,0.81599,0.183097:36,3,0	0/0:13,0:13:0.999945,5.5e-05,0:0,39,296	0/0:39,0:39:1,0,0:0,117,413	0/0:21,0:21:1,0,0:0,63,350	0/0:107,0:107:1,0,0:0,322,457	0/0:3,0:3:0.946885,0.053115,0:0,9,92
chr5	7321291	chr5_7321291_C_G	C	G	.	PASS	AF=0.363636;DP=249;NS=11;AN=22;MAF=0.363636;AC=8;AC_Het=6;AC_Hom=2;AC_Hemi=0;HWE=1	GT:AD:DP:GP:PL	./.:0,0:0:0.433532,0.449799,0.116669:0,0,0	./.:0,0:0:0.433532,0.449799,0.116669:0,0,0	0/0:13,0:13:0.999873,0.000127,0:0,39,294	0/1:10,4:14:0,1,0:76,0,235	0/0:7,0:7:0.99196,0.00804,0:0,21,190	0/1:7,2:9:1.8e-05,0.999982,0:47,0,167	1/1:0,2:2:0,0.490788,0.509212:74,6,0	0/1:1,1:2:0.018908,0.98099,0.000102:17,0,34	0/1:11,8:19:0,1,0:146,0,235	0/1:32,11:43:0,1,0:138,0,333	0/1:15,5:20:0,1,0:89,0,281	0/0:107,0:107:1,0,0:0,322,466	0/0:6,0:6:0.984048,0.015952,0:0,18,168
chr5	7321440	chr5_7321440_A_C	A	C	.	PASS	AF=0.461538;DP=188;NS=13;AN=26;MAF=0.461538;AC=12;AC_Het=4;AC_Hom=8;AC_Hemi=0;HWE=0.260843	GT:AD:DP:GP:PL	0/0:3,0:3:0.828509,0.171491,0:0,9,82	1/1:0,2:2:0,0.376509,0.623491:67,6,0	0/0:16,0:16:0.999975,2.5e-05,0:0,48,333	0/0:12,0:12:0.999596,0.000404,0:0,36,259	0/1:8,4:12:0,1,0:71,0,200	1/1:0,5:5:0,0.070184,0.929816:146,15,0	0/1:1,2:3:0,0.999669,0.000331:65,0,31	1/1:0,3:3:0,0.231912,0.768088:109,9,0	0/1:7,2:9:7.8e-05,0.999922,0:39,0,190	0/1:24,3:27:0.004996,0.995004,0:21,0,311	0/0:13,1:14:0.712762,0.287238,0:0,6,227	1/1:3,68:71:0,0,1:385,129,0	0/0:11,0:11:0.999192,0.000808,0:0,33,261
chr5	7321692	chr5_7321692_C_T	C	T	.	PASS	AF=0.25;DP=245;NS=12;AN=24;MAF=0.25;AC=6;AC_Het=2;AC_Hom=4;AC_Hemi=0;HWE=0.0898987	GT:AD:DP:GP:PL	./.:0,0:0:0.557849,0.378088,0.064063:0,0,0	1/1:0,8:8:0,0.022533,0.977467:192,24,0	0/1:13,5:18:0,1,0:107,0,262	0/0:13,0:13:0.999917,8.3e-05,0:0,39,297	0/0:4,0:4:0.959363,0.040637,0:0,12,111	0/1:4,3:7:0,1,0:74,0,119	0/0:4,0:4:0.959363,0.040637,0:0,12,110	0/0:6,0:6:0.989522,0.010478,0:0,18,177	0/0:18,0:18:0.999997,3e-06,0:0,54,332	0/0:36,0:36:1,0,0:0,108,414	0/0:21,0:21:1,0,0:0,63,374	1/1:0,103:103:0,0,1:459,310,0	0/0:7,0:7:0.994733,0.005267,0:0,21,204
chr5	7322289	chr5_7322289_G_T	G	T	.	PASS	AF=0.166667;DP=176;NS=12;AN=24;MAF=0.166667;AC=4;AC_Het=4;AC_Hom=0;AC_Hemi=0;HWE=1	GT:AD:DP:GP:PL	0/0:19,0:19:0.999999,1e-06,0:0,57,233	0/1:2,1:3:0.005166,0.994834,0:26,0,67	0/0:10,1:11:0.570379,0.429621,0:2,0,181	0/1:9,2:11:0.009949,0.990051,0:23,0,173	0/1:7,3:10:2e-06,0.999998,0:61,0,163	0/0:4,0:4:0.970458,0.029542,0:0,12,114	./.:0,0:0:0.64667,0.314976,0.038354:0,0,0	0/0:2,0:2:0.891451,0.108549,0:0,6,74	0/1:20,3:23:0.057524,0.942476,0:15,0,260	0/0:35,4:39:0.810589,0.189411,0:0,3,288	0/0:20,1:21:0.999264,0.000736,0:0,28,258	0/0:27,1:28:0.999999,1e-06,0:0,55,300	0/0:5,0:5:0.985008,0.014992,0:0,15,131
chr5	7322376	chr5_7322376_T_C	T	C	.	PASS	AF=0.5;DP=250;NS=13;AN=26;MAF=0.5;AC=13;AC_Het=5;AC_Hom=8;AC_Hemi=0;HWE=0.577624	GT:AD:DP:GP:PL	0/0:24,0:24:1,0,0:0,72,377	1/1:0,10:10:0,0.002002,0.997998:275,30,0	0/0:15,0:15:0.999941,5.9e-05,0:0,45,328	0/0:21,0:21:0.999999,1e-06,0:0,63,388	0/0:10,0:10:0.998102,0.001898,0:0,30,260	0/1:1,2:3:0,0.999691,0.000309:66,0,32	1/1:0,5:5:0,0.060325,0.939675:162,15,0	0/1:3,1:4:0.000652,0.999348,0:29,0,92	0/1:8,6:14:0,1,0:138,0,196	0/1:31,19:50:0,1,0:290,0,350	0/1:15,12:27:0,1,0:254,0,254	1/1:2,61:63:0,0,1:383,153,0	1/1:0,4:4:0,0.113787,0.886213:138,12,0
chr5	7326973	chr5_7326973_T_C	T	C	.	PASS	AF=0.153846;DP=269;NS=13;AN=26;MAF=0.153846;AC=4;AC_Het=2;AC_Hom=2;AC_Hemi=0;HWE=0.234783	GT:AD:DP:GP:PL	1/1:0,27:27:0,0,1:389,81,0	0/1:4,1:5:0.027838,0.972162,0:20,0,123	0/0:15,0:15:0.999989,1.1e-05,0:0,45,304	0/0:13,0:13:0.999957,4.3e-05,0:0,39,283	0/1:8,1:9:0.314072,0.685928,0:8,0,209	0/0:2,0:2:0.91887,0.08113,0:0,6,80	0/0:2,0:2:0.91887,0.08113,0:0,6,68	0/0:2,0:2:0.91887,0.08113,0:0,6,69	0/0:15,0:15:0.999989,1.1e-05,0:0,45,266	0/0:35,0:35:1,0,0:0,105,413	0/0:19,0:19:0.999999,1e-06,0:0,57,346	0/0:107,8:115:1,0,0:0,153,351	0/0:9,0:9:0.999311,0.000689,0:0,27,248
chr5	7327020	chr5_7327020_T_A	T	A	.	PASS	AF=0.375;DP=131;NS=12;AN=24;MAF=0.375;AC=9;AC_Het=5;AC_Hom=4;AC_Hemi=0;HWE=1	GT:AD:DP:GP:PL	1/1:0,31:31:0,0,1:420,93,0	0/0:2,0:2:0.744973,0.255027,0:0,6,78	0/1:8,12:20:0,1,0:249,0,184	0/0:4,0:4:0.921166,0.078834,0:0,12,142	0/1:8,4:12:0,1,0:106,0,190	./.:0,0:0:0.352346,0.482483,0.165171:0,0,0	0/1:0,1:1:0.000173,0.593482,0.406345:37,3,0	0/0:2,0:2:0.744973,0.255027,0:0,6,75	0/0:9,0:9:0.997333,0.002667,0:0,27,226	0/1:18,2:20:0.232591,0.767409,0:4,0,297	0/0:14,0:14:0.999916,8.4e-05,0:0,42,313	0/1:3,4:7:0,1,0:101,0,66	1/1:0,8:8:0,0.011281,0.988719:231,24,0
chr5	7327947	chr5_7327947_A_C	A	C	.	PASS	AF=0.269231;DP=217;NS=13;AN=26;MAF=0.269231;AC=7;AC_Het=7;AC_Hom=0;AC_Hemi=0;HWE=0.49913	GT:AD:DP:GP:PL	0/0:4,0:4:0.958757,0.041243,0:0,12,137	0/1:11,1:12:0.372964,0.627036,0:4,0,249	0/1:10,10:20:0,1,0:188,0,216	0/1:20,5:25:1e-06,0.999999,0:64,0,303	0/0:7,0:7:0.994652,0.005348,0:0,21,199	0/0:10,0:10:0.999328,0.000672,0:0,30,257	0/0:4,0:4:0.958757,0.041243,0:0,12,133	0/1:5,1:6:0.068654,0.931346,0:13,0,128	0/1:17,5:22:0,1,0:71,0,283	0/0:34,2:36:0.999968,3.2e-05,0:0,43,353	0/0:18,1:19:0.993452,0.006548,0:0,20,303	0/1:33,13:46:0,1,0:166,0,340	0/1:1,5:6:0,0.996532,0.003468:130,0,17
chr5	7343960	chr5_7343960_A_G	A	G	.	PASS	AF=0.208333;DP=256;NS=12;AN=24;MAF=0.208333;AC=5;AC_Het=3;AC_Hom=2;AC_Hemi=0;HWE=0.403727	GT:AD:DP:GP:PL	0/0:1,0:1:0.772298,0.227635,6.7e-05:0,3,30	1/1:0,7:7:0,0.050339,0.949661:212,21,0	0/0:19,0:19:0.999999,1e-06,0:0,57,360	0/0:5,0:5:0.981912,0.018088,0:0,15,151	0/0:4,0:4:0.964466,0.035534,0:0,12,144	0/0:4,0:4:0.964466,0.035534,0:0,12,128	0/0:3,0:3:0.931371,0.068629,0:0,9,98	0/0:2,0:2:0.871556,0.128444,0:0,6,65	0/1:14,8:22:0,1,0:162,0,271	0/1:24,21:45:0,1,0:288,0,308	0/1:20,6:26:0,1,0:116,0,310	0/0:103,0:103:1,0,0:0,310,443	./.:0,0:0:0.596522,0.351652,0.051825:0,0,0
chr5	7344252	chr5_7344252_T_C	T	C	.	PASS	AF=0.384615;DP=219;NS=13;AN=26;MAF=0.384615;AC=10;AC_Het=2;AC_Hom=8;AC_Hemi=0;HWE=0.0196258	GT:AD:DP:GP:PL	1/1:0,11:11:0,0.001681,0.998319:253,33,0	0/1:5,1:6:0.004363,0.995637,0:23,0,140	0/0:16,0:16:0.999982,1.8e-05,0:0,48,330	0/0:9,0:9:0.99774,0.00226,0:0,27,248	0/0:6,0:6:0.982201,0.017799,0:0,18,189	0/1:2,3:5:0,1,0:87,0,60	1/1:0,8:8:0,0.013292,0.986708:215,24,0	1/1:0,2:2:0,0.462996,0.537003:70,6,0	0/0:10,0:10:0.998869,0.001131,0:0,30,255	0/0:36,0:36:1,0,0:0,108,402	0/0:22,0:22:1,0,0:0,66,374	1/1:0,80:80:0,0,1:458,241,0	0/0:8,0:8:0.99549,0.00451,0:0,24,225
chr5	7345253	chr5_7345253_A_T	A	T	.	PASS	AF=0.115385;DP=215;NS=13;AN=26;MAF=0.115385;AC=3;AC_Het=3;AC_Hom=0;AC_Hemi=0;HWE=1	GT:AD:DP:GP:PL	0/0:2,0:2:0.932182,0.067818,0:0,6,62	0/0:2,0:2:0.932182,0.067818,0:0,6,79	0/0:26,0:26:1,0,0:0,78,398	0/0:8,0:8:0.998865,0.001135,0:0,24,238	0/0:10,0:10:0.999716,0.000284,0:0,30,270	0/0:4,0:4:0.982137,0.017863,0:0,12,135	0/0:1,0:1:0.872976,0.127022,1e-06:0,3,41	0/0:4,0:4:0.982137,0.017863,0:0,12,129	0/1:21,3:24:0.006205,0.993795,0:27,0,312	0/1:54,9:63:1e-06,0.999999,0:64,0,344	0/1:19,6:25:0,1,0:83,0,318	0/0:41,0:41:1,0,0:0,123,412	0/0:5,0:5:0.990988,0.009012,0:0,15,165
chr5	7345396	chr5_7345396_G_T	G	T	.	PASS	AF=0.5;DP=186;NS=11;AN=22;MAF=0.5;AC=11;AC_Het=3;AC_Hom=8;AC_Hemi=0;HWE=0.221583	GT:AD:DP:GP:PL	0/0:13,0:13:0.999782,0.000218,0:0,39,312	1/1:0,2:2:0,0.359221,0.640779:76,6,0	0/0:15,0:15:0.999946,5.4e-05,0:0,45,339	0/0:2,0:2:0.691594,0.308406,0:0,6,82	0/1:4,2:6:2e-06,0.999998,0:54,0,124	1/1:0,3:3:0,0.218932,0.781068:102,9,0	./.:0,0:0:0.27939,0.498367,0.222243:0,0,0	./.:0,0:0:0.27939,0.498367,0.222243:0,0,0	0/0:14,0:14:0.999891,0.000109,0:0,42,318	0/1:42,13:55:0,1,0:190,0,361	0/1:12,6:18:0,1,0:144,0,249	1/1:0,56:56:0,0,1:421,169,0	1/1:0,2:2:0,0.359221,0.640779:82,6,0
chr5	7347191	chr5_7347191_C_T	C	T	.	PASS	AF=0.153846;DP=267;NS=13;AN=26;MAF=0.153846;AC=4;AC_Het=2;AC_Hom=2;AC_Hemi=0;HWE=0.234783	GT:AD:DP:GP:PL	0/0:7,0:7:0.9972,0.0028,0:0,21,196	0/0:8,0:8:0.998598,0.001402,0:0,24,217	0/0:17,0:17:0.999997,3e-06,0:0,51,329	0/0:11,0:11:0.999825,0.000175,0:0,33,271	0/0:13,0:13:0.999956,4.4e-05,0:0,39,308	0/1:5,1:6:0.042791,0.957209,0:18,0,150	1/1:0,12:12:0,0.00271,0.99729:285,36,0	0/1:1,3:4:0,0.999886,0.000114:92,0,29	0/0:17,0:17:0.999997,3e-06,0:0,51,344	0/0:48,0:48:1,0,0:0,144,407	0/0:19,0:19:0.999999,1e-06,0:0,57,337	0/0:97,0:97:1,0,0:0,292,450	0/0:8,0:8:0.998598,0.001402,0:0,24,228
chr5	7353631	chr5_7353631_A_G	A	G	.	PASS	AF=0.461538;DP=235;NS=13;AN=26;MAF=0.461538;AC=12;AC_Het=4;AC_Hom=8;AC_Hemi=0;HWE=0.260843	GT:AD:DP:GP:PL	1/1:1,17:18:0,0.01655,0.98345:308,21,0	1/1:0,6:6:0,0.033258,0.966742:191,18,0	0/0:26,0:26:1,0,0:0,78,385	0/1:7,6:13:0,1,0:150,0,135	0/0:7,0:7:0.986007,0.013993,0:0,21,160	0/1:2,1:3:0.00044,0.99956,0:31,0,62	0/1:0,1:1:4.6e-05,0.52399,0.475964:41,3,0	0/1:1,1:2:0.000175,0.999369,0.000456:35,0,30	0/0:20,0:20:0.999998,2e-06,0:0,60,361	0/0:41,0:41:1,0,0:0,123,411	0/0:18,0:18:0.999993,7e-06,0:0,54,340	1/1:0,74:74:0,0,1:414,223,0	1/1:0,5:5:0,0.064375,0.935625:165,15,0
chr5	7358610	chr5_7358610_G_A	G	A	.	PASS	AF=0.192308;DP=206;NS=13;AN=26;MAF=0.192308;AC=5;AC_Het=3;AC_Hom=2;AC_Hemi=0;HWE=0.373913	GT:AD:DP:GP:PL	1/1:1,17:18:0,0.032347,0.967653:325,24,0	0/1:3,1:4:0.214353,0.785647,0:9,0,87	0/1:19,4:23:4e-06,0.999996,0:58,0,281	0/0:10,1:11:0.94555,0.05445,0:0,9,220	0/0:9,0:9:0.999102,0.000898,0:0,27,227	0/0:11,0:11:0.999775,0.000225,0:0,33,254	0/0:3,0:3:0.945594,0.054406,0:0,9,97	0/0:3,0:3:0.945594,0.054406,0:0,9,98	0/1:8,1:9:0.181514,0.818486,0:10,0,156	0/0:41,1:42:1,0,0:0,109,380	0/0:13,1:14:0.876441,0.123559,0:0,5,254	0/0:39,11:50:0.997093,0.002907,0:0,22,317	0/0:8,0:8:0.998205,0.001795,0:0,24,217
chr5	7361546	chr5_7361546_C_A	C	A	.	PASS	AF=0.125;DP=147;NS=12;AN=24;MAF=0.125;AC=3;AC_Het=3;AC_Hom=0;AC_Hemi=0;HWE=1	GT:AD:DP:GP:PL	0/0:20,0:20:1,0,0:0,60,347	0/0:4,0:4:0.977046,0.022954,0:0,12,143	0/0:11,0:11:0.999817,0.000183,0:0,33,270	0/0:4,0:4:0.977046,0.022954,0:0,12,138	0/0:6,0:6:0.994161,0.005839,0:0,18,156	./.:0,0:0:0.708602,0.266366,0.025032:0,0,0	0/0:1,0:1:0.841781,0.158213,6e-06:0,3,37	0/0:1,0:1:0.841784,0.158213,2e-06:0,3,41	0/1:14,2:16:0.044984,0.955016,0:18,0,278	0/0:36,4:40:0.839879,0.160121,0:0,3,299	0/1:11,5:16:0,1,0:86,0,197	0/0:24,3:27:0.844143,0.155857,0:0,3,228	0/1:0,1:1:0.000356,0.841485,0.15816:41,3,0
chr5	7366888	chr5_7366888_T_C	T	C	.	PASS	AF=0.807692;DP=285;NS=13;AN=26;MAF=0.192308;AC=21;AC_Het=3;AC_Hom=18;AC_Hemi=0;HWE=0.373913	GT:AD:DP:GP:PL	1/1:0,7:7:0,0.00462,0.99538:172,21,0	0/0:5,0:5:0.826183,0.173817,0:0,15,158	1/1:0,14:14:0,3.6e-05,0.999964:303,42,0	1/1:0,6:6:0,0.009197,0.990803:186,18,0	1/1:0,13:13:0,7.3e-05,0.999927:319,39,0	1/1:0,1:1:1.6e-05,0.229021,0.770963:36,3,0	1/1:0,1:1:5e-06,0.229024,0.770971:41,3,0	1/1:0,2:2:0,0.12932,0.87068:73,6,0	0/1:12,11:23:0,1,0:232,0,197	0/1:30,25:55:0,1,0:314,0,298	0/1:15,14:29:0,1,0:252,0,256	1/1:2,0:2:0.133403,0.224534,0.642063:0,6,4	1/1:0,4:4:0,0.035802,0.964198:141,12,0
chr5	7367505	chr5_7367505_T_C	T	C	.	PASS	AF=0.458333;DP=265;NS=12;AN=24;MAF=0.458333;AC=11;AC_Het=5;AC_Hom=6;AC_Hemi=0;HWE=0.59387	GT:AD:DP:GP:PL	0/1:4,3:7:0,1,0:61,0,71	0/0:5,0:5:0.942352,0.057648,0:0,15,155	1/1:0,22:22:0,0,1:350,66,0	1/1:0,2:2:0,0.338102,0.661898:63,6,0	0/1:2,2:4:0,0.999811,0.000188:62,0,34	./.:0,0:0:0.255378,0.499943,0.244679:0,0,0	0/0:1,0:1:0.505327,0.494624,4.8e-05:0,3,40	0/0:2,0:2:0.671409,0.328591,0:0,6,73	0/1:15,7:22:0,1,0:132,0,302	0/1:46,27:73:0,1,0:285,0,369	0/1:20,11:31:0,1,0:188,0,342	1/1:1,92:93:0,0,1:408,260,0	0/0:2,0:2:0.671409,0.328591,0:0,6,79
chr5	7373232	chr5_7373232_A_G	A	G	.	PASS	AF=0.458333;DP=260;NS=12;AN=24;MAF=0.458333;AC=11;AC_Het=7;AC_Hom=4;AC_Hemi=0;HWE=1	GT:AD:DP:GP:PL	./.:0,0:0:0.261025,0.499762,0.239213:0,0,0	0/0:5,0:5:0.943548,0.056452,0:0,15,159	1/1:0,15:15:0,6.4e-05,0.999936:325,45,0	1/1:0,10:10:0,0.002036,0.997964:245,30,0	0/1:1,11:12:0,0.82489,0.17511:208,0,4	0/0:18,0:18:0.999993,7e-06,0:0,54,345	0/1:1,6:7:0,0.724981,0.275019:172,0,1	0/1:2,4:6:0,1,0:125,0,62	0/1:10,8:18:0,1,0:197,0,212	0/1:21,18:39:0,1,0:284,0,306	0/1:8,11:19:0,1,0:216,0,177	0/0:101,0:101:1,0,0:0,304,459	0/1:1,7:8:0,0.766215,0.233785:182,0,2
chr5	7373247	chr5_7373247_G_A	G	A	.	PASS	AF=0.384615;DP=265;NS=13;AN=26;MAF=0.384615;AC=10;AC_Het=4;AC_Hom=6;AC_Hemi=0;HWE=0.255674	GT:AD:DP:GP:PL	0/0:2,0:2:0.764619,0.235381,0:0,6,64	0/0:5,0:5:0.962947,0.037053,0:0,15,152	0/0:15,0:15:0.999962,3.8e-05,0:0,45,311	0/1:6,11:17:0,1,0:245,0,109	0/1:11,1:12:0.295031,0.704969,0:3,0,225	1/1:0,18:18:0,1.2e-05,0.999988:342,54,0	0/0:6,0:6:0.981124,0.018876,0:0,18,190	0/1:3,2:5:0,1,0:64,0,99	0/0:19,1:20:0.99629,0.00371,0:0,25,337	0/0:40,0:40:1,0,0:0,120,420	0/1:17,3:20:1.5e-05,0.999985,0:47,0,276	1/1:0,100:100:0,0,1:459,301,0	1/1:0,5:5:0,0.092153,0.907847:135,15,0
chr5	7381594	chr5_7381594_T_C	T	C	.	PASS	AF=0.416667;DP=175;NS=12;AN=24;MAF=0.416667;AC=10;AC_Het=6;AC_Hom=4;AC_Hemi=0;HWE=1	GT:AD:DP:GP:PL	1/1:0,3:3:0,0.264101,0.735899:101,9,0	0/0:4,0:4:0.919903,0.080097,0:0,12,118	0/1:5,9:14:0,1,0:192,0,133	0/1:3,4:7:0,1,0:115,0,75	0/1:14,5:19:0,1,0:101,0,284	0/0:5,0:5:0.958281,0.041719,0:0,15,148	./.:0,0:0:0.347413,0.484009,0.168578:0,0,0	0/0:3,0:3:0.851685,0.148315,0:0,9,101	0/1:19,4:23:3.4e-05,0.999966,0:43,0,285	0/1:48,7:55:2.7e-05,0.999973,0:44,0,332	0/1:19,6:25:0,1,0:125,0,304	0/0:13,0:13:0.99983,0.00017,0:0,39,219	1/1:0,4:4:0,0.152139,0.847861:109,12,0
chr5	7382466	chr5_7382466_A_C	A	C	.	PASS	AF=0.272727;DP=188;NS=11;AN=22;MAF=0.272727;AC=6;AC_Het=6;AC_Hom=0;AC_Hemi=0;HWE=0.504644	GT:AD:DP:GP:PL	0/1:8,2:10:0.006705,0.993295,0:22,0,168	0/0:2,0:2:0.823508,0.176492,0:0,6,64	0/0:19,1:20:0.994861,0.005139,0:0,22,288	0/1:6,1:7:0.045048,0.954952,0:14,0,166	0/0:11,0:11:0.999582,0.000418,0:0,33,227	0/0:2,0:2:0.823508,0.176492,0:0,6,75	./.:0,0:0:0.489951,0.420028,0.090021:0,0,0	0/0:1,0:1:0.699922,0.300014,6.4e-05:0,3,33	0/1:18,3:21:0.000582,0.999418,0:33,0,270	0/1:43,10:53:0,1,0:95,0,324	0/1:14,2:16:0.005575,0.994425,0:23,0,255	0/1:37,8:45:0,1,0:85,0,322	./.:0,0:0:0.489951,0.420028,0.090021:0,0,0
chr5	7382560	chr5_7382560_A_T	A	T	.	PASS	AF=0.318182;DP=240;NS=11;AN=22;MAF=0.318182;AC=7;AC_Het=3;AC_Hom=4;AC_Hemi=0;HWE=0.232198	GT:AD:DP:GP:PL	0/0:10,0:10:0.999023,0.000977,0:0,30,257	0/0:1,0:1:0.6664,0.333587,1.3e-05:0,3,41	0/0:23,0:23:1,0,0:0,69,369	0/0:15,0:15:0.999969,3.1e-05,0:0,45,328	0/0:8,0:8:0.996105,0.003895,0:0,24,225	1/1:0,3:3:0,0.333068,0.666932:112,9,0	./.:0,0:0:0.444098,0.444618,0.111285:0,0,0	./.:0,0:0:0.444098,0.444618,0.111285:0,0,0	0/1:11,16:27:0,1,0:306,0,236	0/1:34,25:59:0,1,0:326,0,363	0/1:11,14:25:0,1,0:278,0,222	1/1:0,68:68:0,0,1:422,205,0	0/0:1,0:1:0.6664,0.333587,1.3e-05:0,3,41
chr5	7383262	chr5_7383262_G_A	G	A	.	PASS	AF=0.423077;DP=259;NS=13;AN=26;MAF=0.423077;AC=11;AC_Het=5;AC_Hom=6;AC_Hemi=0;HWE=0.573563	GT:AD:DP:GP:PL	0/1:2,20:22:0,0.952744,0.047256:303,0,9	1/1:0,6:6:0,0.039289,0.960711:177,18,0	0/0:12,0:12:0.999627,0.000373,0:0,36,252	0/0:12,0:12:0.999627,0.000373,0:0,36,295	0/0:2,0:2:0.723567,0.276433,0:0,6,72	0/0:7,0:7:0.988203,0.011797,0:0,21,215	1/1:0,6:6:0,0.039289,0.960711:187,18,0	0/1:1,2:3:0,0.999034,0.000965:65,0,26	0/1:10,7:17:0,1,0:148,0,172	0/1:23,23:46:0,1,0:304,0,308	0/1:8,8:16:0,1,0:179,0,179	1/1:0,101:101:0,0,1:450,304,0	0/0:9,0:9:0.997024,0.002976,0:0,27,243
chr5	7384659	chr5_7384659_G_T	G	T	.	PASS	AF=0.166667;DP=192;NS=12;AN=24;MAF=0.166667;AC=4;AC_Het=4;AC_Hom=0;AC_Hemi=0;HWE=1	GT:AD:DP:GP:PL	0/0:8,0:8:0.998179,0.001821,0:0,24,202	./.:0,0:0:0.657224,0.306939,0.035837:0,0,0	0/0:21,0:21:1,0,0:0,63,344	0/0:7,0:7:0.996365,0.003635,0:0,21,161	0/0:11,0:11:0.999772,0.000228,0:0,33,277	0/0:3,0:3:0.944843,0.055157,0:0,9,95	0/1:0,1:1:0.000347,0.810411,0.189242:40,3,0	0/0:2,0:2:0.895452,0.104548,0:0,6,75	0/1:5,2:7:0.000226,0.999774,0:40,0,128	0/1:19,18:37:0,1,0:239,0,284	0/1:11,3:14:1e-06,0.999999,0:64,0,243	0/0:80,0:80:1,0,0:0,241,446	0/0:1,0:1:0.810689,0.189304,7e-06:0,3,38
chr5	7387552	chr5_7387552_T_G	T	G	.	PASS	AF=0.416667;DP=251;NS=12;AN=24;MAF=0.416667;AC=10;AC_Het=4;AC_Hom=6;AC_Hemi=0;HWE=0.289272	GT:AD:DP:GP:PL	1/1:0,7:7:0,0.021736,0.978264:203,21,0	0/0:6,0:6:0.978499,0.021501,0:0,18,168	0/0:21,0:21:0.999999,1e-06,0:0,63,369	0/0:5,0:5:0.957902,0.042098,0:0,15,162	0/0:6,0:6:0.978499,0.021501,0:0,18,183	0/0:2,0:2:0.739869,0.260131,0:0,6,69	./.:0,0:0:0.344725,0.484816,0.170459:0,0,0	1/1:0,2:2:0,0.415557,0.584443:78,6,0	0/1:10,10:20:0,1,0:217,0,176	0/1:34,28:62:0,1,0:318,0,355	0/1:14,12:26:0,1,0:249,0,270	1/1:0,91:91:0,0,1:442,274,0	0/1:1,2:3:1e-06,0.999111,0.000888:59,0,26
chr5	7387655	chr5_7387655_G_T	G	T	.	PASS	AF=0.272727;DP=209;NS=11;AN=22;MAF=0.272727;AC=6;AC_Het=4;AC_Hom=2;AC_Hemi=0;HWE=1	GT:AD:DP:GP:PL	1/1:0,12:12:0,0.001154,0.998846:279,36,0	./.:0,0:0:0.49412,0.417634,0.088247:0,0,0	0/0:16,1:17:0.987248,0.012752,0:0,18,277	0/1:2,1:3:0.007457,0.992543,0:22,0,61	0/1:5,1:6:0.023368,0.976632,0:17,0,130	0/0:1,0:1:0.702931,0.297059,1e-05:0,3,41	0/0:1,0:1:0.702921,0.297054,2.5e-05:0,3,37	./.:0,0:0:0.49412,0.417634,0.088247:0,0,0	0/1:19,3:22:0.040154,0.959846,0:15,0,309	0/0:41,1:42:1,0,0:0,93,408	0/1:23,3:26:0.049553,0.950447,0:14,0,330	0/0:66,7:73:1,0,0:0,77,276	0/0:4,0:4:0.949827,0.050173,0:0,12,129
chr5	7388343	chr5_7388343_A_T	A	T	.	PASS	AF=0.461538;DP=244;NS=13;AN=26;MAF=0.461538;AC=12;AC_Het=6;AC_Hom=6;AC_Hemi=0;HWE=1	GT:AD:DP:GP:PL	1/1:0,12:12:0,0.000506,0.999494:254,36,0	0/1:0,1:1:8.4e-05,0.509078,0.490838:38,3,0	0/1:6,7:13:0,1,0:172,0,140	0/1:5,2:7:1e-06,0.999999,0:57,0,134	0/1:2,1:3:0.000657,0.999342,1e-06:29,0,55	1/1:0,2:2:0,0.341489,0.658511:75,6,0	0/0:1,0:1:0.509106,0.490856,3.8e-05:0,3,41	0/1:2,1:3:0.000415,0.999585,0:31,0,66	0/0:23,2:25:0.541301,0.458699,0:0,4,322	0/1:47,5:52:0.203646,0.796354,0:3,0,312	0/0:22,2:24:0.789352,0.210648,0:0,9,311	0/0:99,0:99:1,0,0:0,298,461	1/1:0,2:2:0,0.341489,0.658511:71,6,0
chr5	7395941	chr5_7395941_G_T	G	T	.	PASS	AF=0.416667;DP=189;NS=12;AN=24;MAF=0.416667;AC=10;AC_Het=8;AC_Hom=2;AC_Hemi=0;HWE=0.547718	GT:AD:DP:GP:PL	0/1:29,3:32:0.278163,0.721837,0:2,0,293	0/1:0,1:1:0.000384,0.572377,0.427239:33,3,0	0/1:17,2:19:0.119044,0.880956,0:7,0,252	1/1:0,2:2:0,0.401143,0.598856:64,6,0	0/0:5,0:5:0.95543,0.04457,0:0,15,168	0/1:0,1:1:9.7e-05,0.572541,0.427362:39,3,0	0/1:4,4:8:0,1,0:109,0,104	0/0:3,0:3:0.842743,0.157257,0:0,9,88	0/1:21,5:26:0,1,0:81,0,246	0/1:34,12:46:0,1,0:151,0,298	0/0:16,0:16:0.999977,2.3e-05,0:0,48,275	0/1:6,23:29:0,0.999979,2.1e-05:292,0,42	./.:0,0:0:0.327869,0.489459,0.182672:0,0,0
chr5	7398203	chr5_7398203_A_T	A	T	.	PASS	AF=0.125;DP=266;NS=12;AN=24;MAF=0.125;AC=3;AC_Het=3;AC_Hom=0;AC_Hemi=0;HWE=1	GT:AD:DP:GP:PL	0/1:0,2:2:1e-06,0.74845,0.251549:69,6,0	0/0:7,0:7:0.997381,0.002619,0:0,21,196	0/0:26,0:26:1,0,0:0,78,367	0/1:5,5:10:0,1,0:137,0,112	0/0:14,0:14:0.999979,2.1e-05,0:0,42,302	./.:0,0:0:0.732962,0.24634,0.020698:0,0,0	0/1:1,1:2:0.001189,0.998744,6.7e-05:34,0,31	0/0:1,0:1:0.856127,0.143866,8e-06:0,3,35	0/0:29,0:29:1,0,0:0,87,379	0/0:48,0:48:1,0,0:0,144,393	0/0:26,2:28:0.984421,0.015579,0:0,13,312	0/0:93,2:95:1,0,0:0,215,414	0/0:3,0:3:0.959684,0.040316,0:0,9,80
chr5	7398205	chr5_7398205_T_C	T	C	.	PASS	AF=0.272727;DP=153;NS=11;AN=22;MAF=0.272727;AC=6;AC_Het=6;AC_Hom=0;AC_Hemi=0;HWE=0.504644	GT:AD:DP:GP:PL	0/1:4,15:19:0,0.999985,1.5e-05:264,0,41	0/0:2,0:2:0.82695,0.173049,0:0,6,62	0/0:26,0:26:1,0,0:0,78,397	0/1:4,6:10:0,1,0:159,0,97	0/0:10,0:10:0.999183,0.000817,0:0,30,271	./.:0,0:0:0.496961,0.415987,0.087052:0,0,0	0/1:0,1:1:0.000134,0.704858,0.295008:41,3,0	0/1:0,1:1:0.004213,0.701982,0.293805:26,3,0	0/0:18,0:18:0.999997,3e-06,0:0,54,340	0/0:30,2:32:0.999542,0.000458,0:0,33,347	0/1:15,2:17:0.003913,0.996087,0:25,0,268	0/1:13,2:15:0.26388,0.73612,0:5,0,221	./.:0,0:0:0.496961,0.415987,0.087052:0,0,0
chr5	7398377	chr5_7398377_G_A	G	A	.	PASS	AF=0.375;DP=190;NS=12;AN=24;MAF=0.375;AC=9;AC_Het=5;AC_Hom=4;AC_Hemi=0;HWE=1	GT:AD:DP:GP:PL	1/1:0,13:13:0,0.000311,0.999689:265,39,0	1/1:0,6:6:0,0.038272,0.961728:170,18,0	0/1:6,6:12:0,1,0:121,0,119	0/0:5,1:6:0.543597,0.456403,0:0,3,111	0/0:4,0:4:0.910622,0.089378,0:0,12,96	./.:0,0:0:0.313768,0.492764,0.193468:0,0,0	0/0:3,0:3:0.835908,0.164092,0:0,9,78	0/0:1,0:1:0.560133,0.439833,3.5e-05:0,3,40	0/1:6,10:16:0,1,0:184,0,121	0/1:15,24:39:0,1,0:291,0,190	0/1:9,18:27:0,1,0:257,0,109	0/1:43,19:62:0,1,0:218,0,288	0/0:1,0:1:0.558224,0.438334,0.003442:0,3,20
chr5	7413324	chr5_7413324_A_G	A	G	.	PASS	AF=0.166667;DP=198;NS=12;AN=24;MAF=0.166667;AC=4;AC_Het=2;AC_Hom=2;AC_Hemi=0;HWE=0.254658	GT:AD:DP:GP:PL	1/1:0,4:4:0,0.409257,0.590743:127,12,0	0/0:4,0:4:0.977945,0.022055,0:0,12,105	0/0:19,0:19:0.999999,1e-06,0:0,57,342	0/0:10,0:10:0.999648,0.000352,0:0,30,247	0/0:8,0:8:0.998593,0.001407,0:0,24,208	0/0:2,0:2:0.917254,0.082746,0:0,6,69	0/1:0,1:1:0.000373,0.846835,0.152792:41,3,0	./.:0,0:0:0.717667,0.258971,0.023362:0,0,0	0/0:18,0:18:0.999999,1e-06,0:0,54,302	0/0:36,0:36:1,0,0:0,108,394	0/1:18,2:20:0.224494,0.775506,0:10,0,267	0/0:73,0:73:1,0,0:0,220,423	0/0:3,0:3:0.956842,0.043158,0:0,9,99
chr5	7416419	chr5_7416419_T_G	T	G	.	PASS	AF=0.423077;DP=255;NS=13;AN=26;MAF=0.423077;AC=11;AC_Het=5;AC_Hom=6;AC_Hemi=0;HWE=0.573563	GT:AD:DP:GP:PL	1/1:1,33:34:0,0,1:382,85,0	1/1:0,5:5:0,0.079462,0.920538:160,15,0	0/0:19,0:19:0.999997,3e-06,0:0,57,335	0/1:5,7:12:0,1,0:175,0,106	0/0:11,0:11:0.999294,0.000706,0:0,33,267	0/1:7,3:10:0,1,0:82,0,172	0/1:4,1:5:0.003489,0.996511,0:23,0,113	0/1:1,1:2:0.000872,0.998671,0.000457:29,0,29	0/0:10,0:10:0.998588,0.001412,0:0,30,261	0/0:39,0:39:1,0,0:0,117,403	0/0:14,0:14:0.999912,8.8e-05,0:0,42,296	1/1:0,85:85:0,0,1:455,256,0	0/1:5,4:9:0,1,0:98,0,96
chr5	7417631	chr5_7417631_G_A	G	A	.	PASS	AF=0.5;DP=236;NS=11;AN=22;MAF=0.5;AC=11;AC_Het=7;AC_Hom=4;AC_Hemi=0;HWE=0.580853	GT:AD:DP:GP:PL	./.:0,0:0:0.251734,0.499994,0.248272:0,0,0	1/1:0,10:10:0,0.001963,0.998037:245,30,0	0/0:14,0:14:0.999879,0.000121,0:0,42,311	0/1:6,3:9:0,1,0:79,0,165	0/1:6,1:7:0.005092,0.994908,0:20,0,167	0/1:2,2:4:0,0.999998,2e-06:63,0,53	./.:0,0:0:0.251734,0.499994,0.248272:0,0,0	0/1:3,1:4:0.000639,0.999361,0:29,0,98	0/1:11,8:19:0,1,0:189,0,240	0/1:17,30:47:0,1,0:343,0,259	0/1:10,11:21:0,1,0:233,0,219	0/0:95,0:95:1,0,0:0,286,446	1/1:0,6:6:0,0.030506,0.969494:190,18,0
chr5	7418497	chr5_7418497_G_C	G	C	.	PASS	AF=0.230769;DP=202;NS=13;AN=26;MAF=0.230769;AC=6;AC_Het=2;AC_Hom=4;AC_Hemi=0;HWE=0.0757764	GT:AD:DP:GP:PL	1/1:0,18:18:0,2.6e-05,0.999974:325,54,0	0/0:5,0:5:0.981669,0.018331,0:0,15,152	0/0:12,0:12:0.999854,0.000146,0:0,36,250	0/1:8,3:11:0,1,0:68,0,199	0/0:9,0:9:0.998834,0.001166,0:0,27,229	0/0:7,0:7:0.995353,0.004647,0:0,21,167	0/1:1,2:3:0.000239,0.999667,9.5e-05:38,0,32	0/0:2,0:2:0.870024,0.129976,0:0,6,73	0/0:11,0:11:0.999708,0.000292,0:0,33,269	0/0:46,0:46:1,0,0:0,138,404	0/0:19,0:19:0.999999,1e-06,0:0,57,350	0/0:52,0:52:1,0,0:0,157,399	1/1:0,5:5:0,0.172984,0.827016:137,15,0
chr5	7420474	chr5_7420474_A_G	A	G	.	PASS	AF=0.153846;DP=266;NS=13;AN=26;MAF=0.153846;AC=4;AC_Het=4;AC_Hom=0;AC_Hemi=0;HWE=1	GT:AD:DP:GP:PL	0/0:7,0:7:0.997174,0.002826,0:0,21,148	0/0:4,0:4:0.977828,0.022172,0:0,12,120	0/1:5,15:20:0,1,0:290,0,100	0/0:12,0:12:0.999911,8.9e-05,0:0,36,236	0/0:9,0:9:0.999292,0.000708,0:0,27,239	0/1:2,2:4:2e-06,0.999998,0:62,0,68	0/1:6,1:7:0.042512,0.957488,0:18,0,173	0/1:2,1:3:0.0022,0.9978,0:31,0,63	0/0:23,1:24:0.999931,6.9e-05,0:0,37,367	0/0:47,0:47:1,0,0:0,141,429	0/0:27,0:27:1,0,0:0,81,388	0/0:96,0:96:1,0,0:0,289,447	0/0:5,0:5:0.98879,0.01121,0:0,15,160
chr5	7422346	chr5_7422346_T_C	T	C	.	PASS	AF=0.416667;DP=129;NS=12;AN=24;MAF=0.416667;AC=10;AC_Het=6;AC_Hom=4;AC_Hemi=0;HWE=1	GT:AD:DP:GP:PL	1/1:0,2:2:0,0.3581,0.6419:67,6,0	0/0:4,0:4:0.899259,0.100741,0:0,12,131	0/1:11,5:16:0,1,0:116,0,244	0/0:3,0:3:0.816957,0.183043,0:0,9,105	0/1:3,4:7:0,1,0:97,0,95	./.:0,0:0:0.278107,0.498503,0.22339:0,0,0	0/0:1,0:1:0.527343,0.472624,3.4e-05:0,3,41	0/0:1,0:1:0.527343,0.472624,3.4e-05:0,3,41	0/1:11,3:14:2e-06,0.999998,0:54,0,226	0/1:20,19:39:0,1,0:246,0,319	0/1:16,6:22:0,1,0:96,0,300	1/1:0,19:19:0,4e-06,0.999996:322,57,0	0/1:0,1:1:0.000186,0.527258,0.472556:35,3,0
chr5	7423709	chr5_7423709_A_G	A	G	.	PASS	AF=0.363636;DP=213;NS=11;AN=22;MAF=0.363636;AC=8;AC_Het=4;AC_Hom=4;AC_Hemi=0;HWE=0.537668	GT:AD:DP:GP:PL	0/0:3,0:3:0.87511,0.12489,0:0,9,82	./.:0,0:0:0.405247,0.462686,0.132067:0,0,0	0/0:14,0:14:0.99993,7e-05,0:0,42,326	0/0:6,0:6:0.982474,0.017526,0:0,18,192	0/0:10,0:10:0.998886,0.001114,0:0,30,247	1/1:0,4:4:0,0.179626,0.820374:126,12,0	0/0:5,0:5:0.965551,0.034449,0:0,15,152	./.:0,0:0:0.405247,0.462686,0.132067:0,0,0	0/1:10,16:26:0,1,0:276,0,195	0/1:24,33:57:0,1,0:325,0,289	0/1:12,15:27:0,1,0:233,0,202	0/1:10,41:51:0,1,0:339,0,86	1/1:0,10:10:0,0.003409,0.996591:231,30,0
chr5	7427004	chr5_7427004_G_A	G	A	.	PASS	AF=0.458333;DP=176;NS=12;AN=24;MAF=0.458333;AC=11;AC_Het=5;AC_Hom=6;AC_Hemi=0;HWE=0.59387	GT:AD:DP:GP:PL	./.:0,0:0:0.287019,0.497445,0.215536:0,0,0	1/1:0,3:3:0,0.223895,0.776105:105,9,0	0/0:21,0:21:0.999999,1e-06,0:0,63,373	0/0:19,0:19:0.999997,3e-06,0:0,57,353	0/0:10,0:10:0.99831,0.00169,0:0,30,258	1/1:0,4:4:0,0.126058,0.873942:145,12,0	0/1:1,1:2:0.000183,0.999679,0.000138:35,0,35	0/1:0,1:1:4.9e-05,0.535713,0.464238:41,3,0	0/1:7,2:9:1.9e-05,0.999981,0:45,0,179	0/1:26,9:35:0,1,0:161,0,324	0/1:14,5:19:0,1,0:117,0,269	1/1:0,47:47:0,0,1:410,141,0	0/0:6,0:6:0.973635,0.026365,0:0,18,169
chr5	7432762	chr5_7432762_T_A	T	A	.	PASS	AF=0.423077;DP=125;NS=13;AN=26;MAF=0.423077;AC=11;AC_Het=3;AC_Hom=8;AC_Hemi=0;HWE=0.0855297	GT:AD:DP:GP:PL	0/0:19,0:19:0.999997,3e-06,0:0,57,364	0/0:7,0:7:0.987506,0.012494,0:0,21,226	0/1:11,5:16:0,1,0:130,0,256	0/1:6,7:13:0,1,0:168,0,168	0/1:6,7:13:0,1,0:193,0,158	0/0:1,0:1:0.552536,0.447435,2.9e-05:0,3,41	0/0:2,0:2:0.7118,0.2882,0:0,6,80	0/0:2,0:2:0.7118,0.2882,0:0,6,73	1/1:0,12:12:0,0.000603,0.999397:309,36,0	1/1:1,20:21:0,0.002961,0.997039:344,29,0	1/1:0,7:7:0,0.018929,0.981071:206,21,0	1/1:0,2:2:0,0.381736,0.618264:72,6,0	0/0:10,0:10:0.998421,0.001579,0:0,30,270
chr5	7435235	chr5_7435235_A_G	A	G	.	PASS	AF=0.461538;DP=164;NS=13;AN=26;MAF=0.461538;AC=12;AC_Het=6;AC_Hom=6;AC_Hemi=0;HWE=1	GT:AD:DP:GP:PL	0/0:35,0:35:1,0,0:0,105,417	0/0:7,0:7:0.988007,0.011993,0:0,21,166	0/0:13,0:13:0.99981,0.00019,0:0,39,305	0/1:5,10:15:0,1,0:232,0,103	0/0:6,0:6:0.976299,0.023701,0:0,18,194	0/1:3,3:6:0,1,0:86,0,79	1/1:0,4:4:0,0.138593,0.861407:142,12,0	0/1:1,2:3:0,0.99938,0.00062:66,0,28	0/1:10,9:19:0,1,0:179,0,157	0/1:17,17:34:0,1,0:179,0,175	0/1:8,8:16:0,1,0:181,0,144	1/1:0,2:2:0,0.39157,0.608429:68,6,0	1/1:0,4:4:0,0.138593,0.861407:118,12,0
chr5	7435797	chr5_7435797_T_A	T	A	.	PASS	AF=0.291667;DP=268;NS=12;AN=24;MAF=0.291667;AC=7;AC_Het=7;AC_Hom=0;AC_Hemi=0;HWE=0.487414	GT:AD:DP:GP:PL	0/1:1,13:14:0,0.707101,0.292899:248,2,0	0/0:2,0:2:0.79811,0.20189,0:0,6,74	0/1:11,8:19:0,1,0:189,0,246	0/1:4,3:7:0,1,0:90,0,119	0/0:5,0:5:0.96935,0.03065,0:0,15,167	0/0:1,0:1:0.664008,0.335938,5.4e-05:0,3,35	0/1:1,1:2:0.000497,0.999375,0.000127:33,0,33	./.:0,0:0:0.440952,0.446181,0.112868:0,0,0	0/1:10,9:19:0,1,0:207,0,206	0/1:28,22:50:0,1,0:304,0,349	0/1:10,12:22:0,1,0:245,0,218	0/0:125,0:125:1,0,0:0,376,491	0/0:2,0:2:0.79811,0.20189,0:0,6,80
chr5	7435999	chr5_7435999_T_C	T	C	.	PASS	AF=0.384615;DP=255;NS=13;AN=26;MAF=0.384615;AC=10;AC_Het=4;AC_Hom=6;AC_Hemi=0;HWE=0.255674	GT:AD:DP:GP:PL	0/0:18,0:18:0.999995,5e-06,0:0,54,335	1/1:0,6:6:0,0.044406,0.955594:152,18,0	0/0:21,0:21:0.999999,1e-06,0:0,63,375	0/0:15,0:15:0.999959,4.1e-05,0:0,45,343	0/0:10,0:10:0.998688,0.001312,0:0,30,268	0/0:1,0:1:0.597912,0.402061,2.7e-05:0,3,40	0/1:2,2:4:0,0.999999,0:63,0,63	0/0:2,0:2:0.748381,0.251619,0:0,6,74	0/1:11,15:26:0,1,0:292,0,229	0/1:15,28:43:0,1,0:344,0,247	0/1:11,9:20:0,1,0:191,0,221	1/1:0,85:85:0,0,1:442,256,0	1/1:0,4:4:0,0.156745,0.843255:137,12,0
chr5	7439136	chr5_7439136_G_A	G	A	.	PASS	AF=0.363636;DP=114;NS=11;AN=22;MAF=0.363636;AC=8;AC_Het=8;AC_Hom=0;AC_Hemi=0;HWE=0.190918	GT:AD:DP:GP:PL	0/1:4,1:5:0.004324,0.995676,0:22,0,115	0/0:1,0:1:0.576371,0.423567,6.2e-05:0,3,37	0/1:7,1:8:0.033564,0.966436,0:13,0,191	0/0:7,0:7:0.988648,0.011352,0:0,21,216	0/0:14,1:15:0.917598,0.082402,0:0,12,296	0/1:0,1:1:0.000156,0.576312,0.423531:37,3,0	0/1:0,1:1:0.00125,0.575682,0.423069:28,3,0	./.:0,0:0:0.332242,0.488325,0.179433:0,0,0	0/1:9,2:11:0.000836,0.999164,0:29,0,223	0/1:21,3:24:0.00128,0.99872,0:27,0,320	0/1:14,2:16:0.003522,0.996478,0:23,0,270	0/1:10,8:18:0,1,0:179,0,189	./.:0,0:0:0.332242,0.488325,0.179433:0,0,0
chr5	7441137	chr5_7441137_C_T	C	T	.	PASS	AF=0.5;DP=267;NS=13;AN=26;MAF=0.5;AC=13;AC_Het=11;AC_Hom=2;AC_Hemi=0;HWE=0.0338157	GT:AD:DP:GP:PL	0/0:37,0:37:1,0,0:0,111,385	0/1:1,6:7:0,0.984422,0.015578:153,0,15	0/1:8,11:19:0,1,0:245,0,192	0/1:5,2:7:2.4e-05,0.999976,0:43,0,154	0/1:6,7:13:0,1,0:193,0,156	0/1:1,3:4:0,0.998431,0.001569:71,0,25	0/1:3,1:4:0.003221,0.996779,0:22,0,84	0/1:1,1:2:0.000161,0.998853,0.000986:35,0,27	0/1:18,7:25:0,1,0:109,0,304	0/1:43,10:53:0,1,0:76,0,356	0/1:19,6:25:0,1,0:90,0,303	0/1:31,35:66:0,1,0:173,0,163	1/1:0,4:4:0,0.112604,0.887396:120,12,0
chr5	7441544	chr5_7441544_C_T	C	T	.	PASS	AF=0.115385;DP=278;NS=13;AN=26;MAF=0.115385;AC=3;AC_Het=3;AC_Hom=0;AC_Hemi=0;HWE=1	GT:AD:DP:GP:PL	0/0:26,0:26:1,0,0:0,78,317	0/0:2,0:2:0.933891,0.066109,0:0,6,57	0/1:9,15:24:0,1,0:278,0,198	0/0:12,0:12:0.999931,6.9e-05,0:0,36,282	0/0:13,0:13:0.999965,3.5e-05,0:0,39,323	0/1:1,1:2:0.004446,0.995531,2.2e-05:29,0,35	0/0:2,0:2:0.933891,0.066109,0:0,6,64	0/0:1,0:1:0.875976,0.12402,4e-06:0,3,37	0/0:27,0:27:1,0,0:0,81,394	0/0:61,0:61:1,0,0:0,184,440	0/0:15,0:15:0.999991,9e-06,0:0,45,324	0/0:62,0:62:1,0,0:0,187,424	0/1:1,1:2:0.027386,0.972587,2.8e-05:21,0,34
chr5	7441642	chr5_7441642_A_T	A	T	.	PASS	AF=0.115385;DP=245;NS=13;AN=26;MAF=0.115385;AC=3;AC_Het=3;AC_Hom=0;AC_Hemi=0;HWE=1	GT:AD:DP:GP:PL	0/1:31,10:41:0,1,0:105,0,342	0/0:1,0:1:0.871529,0.128469,2e-06:0,3,40	0/0:20,0:20:1,0,0:0,60,374	0/0:8,0:8:0.99885,0.00115,0:0,24,164	0/0:12,0:12:0.999928,7.2e-05,0:0,36,288	0/1:1,2:3:3e-06,0.995372,0.004625:61,0,12	0/0:2,0:2:0.931357,0.068643,0:0,6,63	0/0:2,0:2:0.931357,0.068643,0:0,6,77	0/1:19,4:23:1.4e-05,0.999986,0:54,0,315	0/0:56,1:57:1,0,0:0,132,412	0/0:25,0:25:1,0,0:0,75,397	0/0:48,0:48:1,0,0:0,144,410	0/0:2,0:2:0.931357,0.068643,0:0,6,61
chr5	7448191	chr5_7448191_C_T	C	T	.	PASS	AF=0.346154;DP=260;NS=13;AN=26;MAF=0.346154;AC=9;AC_Het=5;AC_Hom=4;AC_Hemi=0;HWE=0.578215	GT:AD:DP:GP:PL	0/0:23,0:23:1,0,0:0,69,355	1/1:0,8:8:0,0.013604,0.986396:223,24,0	0/0:24,0:24:1,0,0:0,72,385	0/1:6,11:17:0,1,0:217,0,130	0/1:10,2:12:0.003634,0.996366,0:24,0,246	0/0:4,0:4:0.933879,0.066121,0:0,12,135	0/0:4,0:4:0.933879,0.066121,0:0,12,114	0/0:4,0:4:0.933879,0.066121,0:0,12,132	0/1:4,6:10:0,1,0:163,0,106	0/1:22,16:38:0,1,0:229,0,311	0/1:8,6:14:0,1,0:140,0,183	1/1:0,99:99:0,0,1:445,298,0	0/0:2,0:2:0.779293,0.220707,0:0,6,81
chr5	7454972	chr5_7454972_G_C	G	C	.	PASS	AF=0.461538;DP=245;NS=13;AN=26;MAF=0.461538;AC=12;AC_Het=6;AC_Hom=6;AC_Hemi=0;HWE=1	GT:AD:DP:GP:PL	1/1:0,15:15:0,7.4e-05,0.999926:284,45,0	0/0:17,0:17:0.999987,1.3e-05,0:0,51,335	0/1:7,11:18:0,1,0:236,0,168	0/1:25,12:37:0,1,0:208,0,325	1/1:1,15:16:0,0.270744,0.729256:289,8,0	0/0:19,0:19:0.999997,3e-06,0:0,57,345	0/1:4,1:5:0.003073,0.996927,0:23,0,123	0/0:8,0:8:0.993615,0.006385,0:0,24,224	0/1:6,7:13:0,1,0:178,0,143	0/1:24,9:33:0,1,0:158,0,323	0/1:10,9:19:0,1,0:173,0,212	1/1:0,35:35:0,0,1:388,105,0	0/0:10,0:10:0.998396,0.001604,0:0,30,260
chr5	7455304	chr5_7455304_C_A	C	A	.	PASS	AF=0.269231;DP=264;NS=13;AN=26;MAF=0.269231;AC=7;AC_Het=3;AC_Hom=4;AC_Hemi=0;HWE=0.165217	GT:AD:DP:GP:PL	1/1:0,15:15:0,0.000164,0.999836:316,45,0	0/0:8,0:8:0.997099,0.002901,0:0,24,207	0/0:10,0:10:0.999273,0.000727,0:0,30,260	0/1:15,8:23:0,1,0:172,0,261	0/0:17,0:17:0.999994,6e-06,0:0,51,277	0/0:6,0:6:0.988495,0.011505,0:0,18,188	0/0:4,0:4:0.955514,0.044486,0:0,12,116	0/1:2,1:3:0.003383,0.996616,0:26,0,60	0/0:20,0:20:0.999999,1e-06,0:0,60,365	0/0:38,0:38:1,0,0:0,114,400	0/0:21,0:21:1,0,0:0,63,344	1/1:1,86:87:0,0,1:413,224,0	0/1:7,5:12:0,1,0:96,0,182
chr5	7456219	chr5_7456219_T_A	T	A	.	PASS	AF=0.5;DP=241;NS=13;AN=26;MAF=0.5;AC=13;AC_Het=7;AC_Hom=6;AC_Hemi=0;HWE=1	GT:AD:DP:GP:PL	0/0:6,0:6:0.971104,0.028896,0:0,18,168	1/1:0,3:3:0,0.20794,0.79206:105,9,0	0/0:19,0:19:0.999996,4e-06,0:0,57,365	0/1:7,2:9:3.5e-05,0.999965,0:42,0,175	0/1:1,4:5:0,0.99697,0.00303:111,0,22	1/1:0,2:2:0,0.344291,0.655709:65,6,0	0/0:2,0:2:0.677455,0.322545,0:0,6,71	0/1:2,1:3:0.004179,0.995821,0:21,0,71	0/1:8,8:16:0,1,0:178,0,172	0/1:21,28:49:0,1,0:326,0,271	0/1:11,7:18:0,1,0:151,0,236	0/1:78,27:105:0,1,0:194,0,336	1/1:0,4:4:0,0.116033,0.883967:117,12,0
chr5	7457047	chr5_7457047_T_A	T	A	.	PASS	AF=0.136364;DP=77;NS=11;AN=22;MAF=0.136364;AC=3;AC_Het=3;AC_Hom=0;AC_Hemi=0;HWE=1	GT:AD:DP:GP:PL	0/0:5,0:5:0.989307,0.010693,0:0,15,133	0/0:3,0:3:0.958558,0.041442,0:0,9,109	0/1:5,1:6:0.035589,0.964411,0:19,0,136	0/1:1,1:2:0.004582,0.995364,5.5e-05:28,0,32	0/0:3,0:3:0.958558,0.041442,0:0,9,99	./.:0,0:0:0.726859,0.251403,0.021738:0,0,0	0/0:1,0:1:0.85256,0.147438,2e-06:0,3,41	./.:0,0:0:0.726859,0.251403,0.021738:0,0,0	0/0:8,0:8:0.998651,0.001349,0:0,24,229	0/0:19,0:19:0.999999,1e-06,0:0,57,361	0/1:7,3:10:0,1,0:70,0,185	0/0:17,0:17:0.999997,3e-06,0:0,51,198	0/0:3,0:3:0.958558,0.041442,0:0,9,101
chr5	7458790	chr5_7458790_T_C	T	C	.	PASS	AF=0.5;DP=264;NS=13;AN=26;MAF=0.5;AC=13;AC_Het=7;AC_Hom=6;AC_Hemi=0;HWE=1	GT:AD:DP:GP:PL	0/0:27,0:27:1,0,0:0,81,372	0/0:5,0:5:0.943203,0.056797,0:0,15,158	0/1:6,9:15:0,1,0:224,0,136	0/1:5,9:14:0,1,0:186,0,106	0/1:4,4:8:0,1,0:98,0,93	0/1:3,2:5:3e-06,0.999997,0:53,0,92	1/1:0,6:6:0,0.031413,0.968587:187,18,0	1/1:0,3:3:0,0.206008,0.793992:106,9,0	0/1:4,14:18:0,1,0:262,0,83	0/1:9,25:34:0,1,0:323,0,144	0/1:12,8:20:0,1,0:169,0,245	0/0:104,0:104:1,0,0:0,313,452	1/1:0,5:5:0,0.060913,0.939087:166,15,0
chr5	7459773	chr5_7459773_G_A	G	A	.	PASS	AF=0.318182;DP=144;NS=11;AN=22;MAF=0.318182;AC=7;AC_Het=5;AC_Hom=2;AC_Hemi=0;HWE=1	GT:AD:DP:GP:PL	0/1:21,3:24:0.013034,0.986966,0:18,0,300	0/0:3,0:3:0.878044,0.121956,0:0,9,98	0/0:16,1:17:0.97383,0.02617,0:0,16,296	0/0:1,0:1:0.642792,0.357129,7.9e-05:0,3,34	0/0:7,0:7:0.991394,0.008606,0:0,21,188	0/1:2,1:3:0.000572,0.999428,0:32,0,63	./.:0,0:0:0.413244,0.459193,0.127563:0,0,0	0/1:0,1:1:0.000366,0.642603,0.357031:35,3,0	0/1:13,3:16:1.8e-05,0.999982,0:47,0,261	0/1:31,8:39:0,1,0:115,0,348	0/0:20,1:21:0.998666,0.001334,0:0,29,325	1/1:0,12:12:0,0.000878,0.999122:283,36,0	./.:0,0:0:0.413244,0.459193,0.127563:0,0,0
chr5	7463566	chr5_7463566_A_G	A	G	.	PASS	AF=0.423077;DP=183;NS=13;AN=26;MAF=0.423077;AC=11;AC_Het=9;AC_Hom=2;AC_Hemi=0;HWE=0.275057	GT:AD:DP:GP:PL	1/1:1,28:29:0,0,1:382,71,0	0/1:8,6:14:0,1,0:138,0,184	0/0:14,0:14:0.999906,9.4e-05,0:0,42,330	0/1:10,1:11:0.174068,0.825932,0:5,0,232	0/0:17,0:17:0.999988,1.2e-05,0:0,51,308	0/1:2,3:5:0,0.999983,1.7e-05:64,0,44	0/1:1,1:2:0.00026,0.999586,0.000154:34,0,34	0/1:0,1:1:7.3e-05,0.565087,0.434839:40,3,0	0/1:6,3:9:1e-06,0.999999,0:61,0,156	0/1:28,11:39:0,1,0:142,0,324	0/1:13,6:19:0,1,0:112,0,267	0/1:10,8:18:0,1,0:136,0,152	0/0:5,0:5:0.954115,0.045885,0:0,15,162
chr5	7464109	chr5_7464109_T_A	T	A	.	PASS	AF=0.458333;DP=157;NS=12;AN=24;MAF=0.458333;AC=11;AC_Het=7;AC_Hom=4;AC_Hemi=0;HWE=1	GT:AD:DP:GP:PL	1/1:0,21:21:0,1e-06,0.999999:336,63,0	0/1:1,2:3:2e-06,0.999464,0.000534:54,0,29	0/0:23,0:23:1,0,0:0,69,368	0/0:8,0:8:0.993462,0.006538,0:0,24,173	0/0:8,0:8:0.993462,0.006538,0:0,24,216	0/1:3,2:5:6e-06,0.999994,0:50,0,96	0/1:0,1:1:5.1e-05,0.542715,0.457234:41,3,0	./.:0,0:0:0.294572,0.496346,0.209082:0,0,0	0/1:9,2:11:3.1e-05,0.999969,0:43,0,182	0/1:15,21:36:0,1,0:319,0,258	0/1:6,9:15:0,1,0:194,0,129	0/1:4,15:19:0,0.999994,6e-06:226,0,49	1/1:1,6:7:0,0.496631,0.503369:173,4,0
chr5	7464144	chr5_7464144_G_A	G	A	.	PASS	AF=0.115385;DP=222;NS=13;AN=26;MAF=0.115385;AC=3;AC_Het=1;AC_Hom=2;AC_Hemi=0;HWE=0.12	GT:AD:DP:GP:PL	1/1:0,11:11:0,0.006943,0.993057:257,33,0	0/0:10,0:10:0.999727,0.000273,0:0,30,227	0/0:19,0:19:0.999999,1e-06,0:0,57,291	0/0:10,0:10:0.999727,0.000273,0:0,30,196	0/0:6,0:6:0.995654,0.004346,0:0,18,140	0/1:3,2:5:3.9e-05,0.999961,0:50,0,84	0/0:2,0:2:0.934723,0.065277,0:0,6,66	0/0:1,0:1:0.877433,0.122553,1.4e-05:0,3,31	0/0:11,0:11:0.999864,0.000136,0:0,33,233	0/0:48,0:48:1,0,0:0,144,381	0/0:14,0:14:0.999983,1.7e-05,0:0,42,271	0/0:75,1:76:1,0,0:0,210,396	0/0:9,0:9:0.999455,0.000545,0:0,27,201
chr5	7464238	chr5_7464238_T_A	T	A	.	PASS	AF=0.269231;DP=272;NS=13;AN=26;MAF=0.269231;AC=7;AC_Het=3;AC_Hom=4;AC_Hemi=0;HWE=0.165217	GT:AD:DP:GP:PL	0/0:28,0:28:1,0,0:0,84,408	0/0:4,0:4:0.956718,0.043282,0:0,12,138	0/0:17,0:17:0.999994,6e-06,0:0,51,341	0/0:9,0:9:0.998588,0.001412,0:0,27,258	0/0:12,0:12:0.999823,0.000177,0:0,36,278	0/0:8,0:8:0.997181,0.002819,0:0,24,216	0/0:1,0:1:0.734246,0.265746,8e-06:0,3,41	1/1:0,5:5:0,0.147249,0.852751:170,15,0	0/1:7,6:13:0,1,0:156,0,177	0/1:24,25:49:0,1,0:320,0,327	0/1:9,15:24:0,1,0:285,0,180	0/0:98,0:98:1,0,0:0,295,444	1/1:0,4:4:0,0.256701,0.743299:126,12,0
chr5	7465315	chr5_7465315_G_A	G	A	.	PASS	AF=0.192308;DP=232;NS=13;AN=26;MAF=0.192308;AC=5;AC_Het=3;AC_Hom=2;AC_Hemi=0;HWE=0.373913	GT:AD:DP:GP:PL	0/0:30,0:30:1,0,0:0,90,406	0/0:5,0:5:0.985098,0.014902,0:0,15,157	0/1:4,8:12:0,1,0:211,0,106	0/0:11,0:11:0.999764,0.000236,0:0,33,279	0/1:3,1:4:0.010339,0.989661,0:23,0,84	0/0:9,0:9:0.999055,0.000945,0:0,27,228	0/1:1,3:4:0,0.999756,0.000244:98,0,27	0/0:3,0:3:0.942942,0.057058,0:0,9,109	0/0:16,0:16:0.999993,7e-06,0:0,48,336	0/0:48,0:48:1,0,0:0,144,413	0/0:18,0:18:0.999998,2e-06,0:0,54,342	1/1:1,64:65:0,0,1:434,177,0	0/0:7,0:7:0.996232,0.003768,0:0,21,186
chr5	7470390	chr5_7470390_C_A	C	A	.	PASS	AF=0.136364;DP=259;NS=11;AN=22;MAF=0.136364;AC=3;AC_Het=3;AC_Hom=0;AC_Hemi=0;HWE=1	GT:AD:DP:GP:PL	./.:0,0:0:0.706617,0.267976,0.025407:0,0,0	0/0:1,0:1:0.8406,0.159392,8e-06:0,3,36	0/0:19,0:19:0.999999,1e-06,0:0,57,353	0/1:8,1:9:0.118912,0.881088,0:13,0,199	0/1:2,3:5:0,1,0:72,0,55	0/0:4,0:4:0.976847,0.023153,0:0,12,122	0/0:5,0:5:0.988288,0.011712,0:0,15,163	./.:0,0:0:0.706617,0.267976,0.025407:0,0,0	0/0:29,1:30:0.999999,1e-06,0:0,56,377	0/0:56,0:56:1,0,0:0,169,416	0/0:24,0:24:1,0,0:0,72,370	0/0:100,3:103:1,0,0:0,206,374	0/1:0,3:3:0,0.568668,0.431332:92,9,0
chr5	7470920	chr5_7470920_C_T	C	T	.	PASS	AF=0.153846;DP=230;NS=13;AN=26;MAF=0.153846;AC=4;AC_Het=2;AC_Hom=2;AC_Hemi=0;HWE=0.234783	GT:AD:DP:GP:PL	0/0:25,0:25:1,0,0:0,75,361	0/0:7,0:7:0.997159,0.002841,0:0,21,186	0/0:20,0:20:1,0,0:0,60,350	0/1:11,11:22:0,1,0:235,0,219	0/0:16,0:16:0.999994,6e-06,0:0,48,318	0/0:6,0:6:0.994334,0.005666,0:0,18,179	0/1:1,6:7:0,0.998835,0.001165:165,0,19	0/0:6,0:6:0.994334,0.005666,0:0,18,174	0/0:18,0:18:0.999999,1e-06,0:0,54,335	0/0:22,0:22:1,0,0:0,66,362	0/0:18,0:18:0.999999,1e-06,0:0,54,335	0/0:52,0:52:1,0,0:0,157,379	1/1:0,11:11:0,0.005326,0.994674:268,33,0
chr5	7477134	chr5_7477134_A_T	A	T	.	PASS	AF=0.5;DP=273;NS=13;AN=26;MAF=0.5;AC=13;AC_Het=5;AC_Hom=8;AC_Hemi=0;HWE=0.577624	GT:AD:DP:GP:PL	0/0:21,0:21:0.999999,1e-06,0:0,63,369	1/1:0,7:7:0,0.015556,0.984444:199,21,0	0/0:16,1:17:0.954358,0.045642,0:0,16,292	0/1:3,9:12:0,1,0:207,0,73	0/0:10,0:10:0.998073,0.001927,0:0,30,262	0/1:4,4:8:0,1,0:113,0,112	1/1:0,7:7:0,0.015556,0.984444:209,21,0	1/1:0,5:5:0,0.059451,0.940549:158,15,0	0/1:7,10:17:0,1,0:221,0,159	0/1:14,26:40:0,1,0:353,0,225	0/1:14,13:27:0,1,0:258,0,264	0/0:96,0:96:1,0,0:0,289,470	1/1:0,6:6:0,0.030636,0.969364:189,18,0
chr5	7479725	chr5_7479725_C_T	C	T	.	PASS	AF=0.269231;DP=245;NS=13;AN=26;MAF=0.269231;AC=7;AC_Het=5;AC_Hom=2;AC_Hemi=0;HWE=1	GT:AD:DP:GP:PL	1/1:0,11:11:0,0.002526,0.997474:248,33,0	0/0:5,0:5:0.976465,0.023535,0:0,15,161	0/0:12,0:12:0.999812,0.000188,0:0,36,293	0/1:9,7:16:0,1,0:135,0,210	0/0:9,0:9:0.998496,0.001504,0:0,27,242	0/0:4,0:4:0.954012,0.045988,0:0,12,123	0/0:7,0:7:0.994011,0.005989,0:0,21,183	0/0:2,0:2:0.838346,0.161654,0:0,6,77	0/1:9,8:17:0,1,0:135,0,189	0/1:19,18:37:0,1,0:264,0,272	0/1:10,10:20:0,1,0:195,0,167	0/0:96,0:96:1,0,0:0,289,437	0/1:6,3:9:0,1,0:65,0,151
chr5	7481789	chr5_7481789_C_T	C	T	.	PASS	AF=0.5;DP=240;NS=13;AN=26;MAF=0.5;AC=13;AC_Het=1;AC_Hom=12;AC_Hemi=0;HWE=0.00309751	GT:AD:DP:GP:PL	0/0:22,0:22:1,0,0:0,66,380	1/1:0,12:12:0,0.000508,0.999492:286,36,0	0/0:30,0:30:1,0,0:0,90,416	0/1:12,10:22:0,1,0:234,0,257	0/0:16,0:16:0.999971,2.9e-05,0:0,48,335	1/1:0,7:7:0,0.016008,0.983992:220,21,0	1/1:0,6:6:0,0.031511,0.968489:197,18,0	1/1:0,3:3:0,0.206538,0.793462:114,9,0	0/0:15,0:15:0.999941,5.9e-05,0:0,45,339	0/0:46,0:46:1,0,0:0,138,439	0/0:29,0:29:1,0,0:0,87,422	1/1:0,23:23:0,0,1:200,69,0	1/1:0,8:8:0,0.008068,0.991932:243,24,0
chr5	7484933	chr5_7484933_G_A	G	A	.	PASS	AF=0.5;DP=195;NS=11;AN=22;MAF=0.5;AC=11;AC_Het=5;AC_Hom=6;AC_Hemi=0;HWE=1	GT:AD:DP:GP:PL	./.:0,0:0:0.259906,0.499808,0.240286:0,0,0	1/1:0,3:3:0,0.206349,0.793651:97,9,0	0/0:16,0:16:0.999971,2.9e-05,0:0,48,337	0/1:3,3:6:0,1,0:84,0,93	0/0:8,0:8:0.992545,0.007455,0:0,24,224	1/1:0,2:2:0,0.342107,0.657893:63,6,0	0/0:2,0:2:0.675334,0.324666,0:0,6,68	./.:0,0:0:0.259906,0.499808,0.240286:0,0,0	0/1:14,8:22:0,1,0:159,0,272	0/1:34,12:46:0,1,0:165,0,352	0/1:16,7:23:0,1,0:126,0,293	1/1:1,63:64:0,0,1:415,165,0	0/1:1,2:3:0,0.999516,0.000484:66,0,30
chr5	7485896	chr5_7485896_C_T	C	T	.	PASS	AF=0.115385;DP=251;NS=13;AN=26;MAF=0.115385;AC=3;AC_Het=3;AC_Hom=0;AC_Hemi=0;HWE=1	GT:AD:DP:GP:PL	0/1:6,2:8:8.1e-05,0.999919,0:47,0,116	0/1:5,1:6:0.284091,0.715909,0:10,0,130	0/0:24,2:26:0.944737,0.055263,0:0,6,338	0/0:12,0:12:0.999938,6.2e-05,0:0,36,291	0/0:8,1:9:0.925224,0.074776,0:0,5,196	0/0:3,0:3:0.969156,0.030844,0:0,9,113	0/0:3,0:3:0.969156,0.030844,0:0,9,111	0/1:3,1:4:0.004966,0.995034,0:29,0,104	0/0:26,0:26:1,0,0:0,78,380	0/0:77,0:77:1,0,0:0,232,449	0/0:29,2:31:0.997342,0.002658,0:0,20,356	0/0:43,0:43:1,0,0:0,129,388	0/0:3,0:3:0.969156,0.030844,0:0,9,97
chr5	7485904	chr5_7485904_C_T	C	T	.	PASS	AF=0.153846;DP=248;NS=13;AN=26;MAF=0.153846;AC=4;AC_Het=4;AC_Hom=0;AC_Hemi=0;HWE=1	GT:AD:DP:GP:PL	0/1:6,2:8:0.001254,0.998746,0:33,0,126	0/1:5,1:6:0.203307,0.796693,0:10,0,151	0/0:25,0:25:1,0,0:0,75,394	0/0:11,0:11:0.999807,0.000193,0:0,33,267	0/0:9,0:9:0.999227,0.000773,0:0,27,216	0/0:3,0:3:0.952845,0.047155,0:0,9,113	0/1:0,3:3:0,0.558077,0.441923:108,9,0	0/0:5,0:5:0.987779,0.012221,0:0,15,173	0/0:28,0:28:1,0,0:0,84,384	0/0:80,0:80:1,0,0:0,241,447	0/0:30,0:30:1,0,0:0,90,409	0/0:38,0:38:1,0,0:0,114,377	0/1:1,1:2:0.00127,0.99869,4e-05:33,0,34
chr5	7486041	chr5_7486041_C_A	C	A	.	PASS	AF=0.153846;DP=269;NS=13;AN=26;MAF=0.153846;AC=4;AC_Het=4;AC_Hom=0;AC_Hemi=0;HWE=1	GT:AD:DP:GP:PL	0/0:4,0:4:0.978358,0.021642,0:0,12,103	0/0:2,0:2:0.91871,0.08129,0:0,6,66	0/0:19,0:19:0.999999,1e-06,0:0,57,364	0/0:14,0:14:0.999978,2.2e-05,0:0,42,316	0/0:13,0:13:0.999957,4.3e-05,0:0,39,292	0/0:6,0:6:0.9945,0.0055,0:0,18,165	0/0:3,0:3:0.957633,0.042367,0:0,9,85	0/0:4,0:4:0.978358,0.021642,0:0,12,133	0/1:22,9:31:0,1,0:177,0,314	0/1:47,34:81:0,1,0:341,0,372	0/1:13,16:29:0,1,0:292,0,254	0/0:55,2:57:1,0,0:0,104,332	0/1:4,1:5:0.263128,0.736872,0:9,0,125
chr5	7487188	chr5_7487188_T_C	T	C	.	PASS	AF=0.375;DP=170;NS=12;AN=24;MAF=0.375;AC=9;AC_Het=5;AC_Hom=4;AC_Hemi=0;HWE=1	GT:AD:DP:GP:PL	./.:0,0:0:0.344482,0.484888,0.17063:0,0,0	1/1:0,4:4:0,0.150817,0.849183:119,12,0	0/0:22,0:22:1,0,0:0,66,389	0/1:9,2:11:4.6e-05,0.999954,0:42,0,218	0/1:7,1:8:0.102741,0.897259,0:8,0,169	0/0:4,0:4:0.919142,0.080858,0:0,12,128	0/0:1,0:1:0.586907,0.413057,3.7e-05:0,3,39	0/0:2,0:2:0.739705,0.260295,0:0,6,66	0/1:6,7:13:0,1,0:158,0,148	0/1:28,18:46:0,1,0:273,0,335	0/1:15,8:23:0,1,0:165,0,269	1/1:0,35:35:0,0,1:392,105,0	0/0:1,0:1:0.586914,0.413062,2.3e-05:0,3,41
chr5	7487400	chr5_7487400_C_T	C	T	.	PASS	AF=0.115385;DP=271;NS=13;AN=26;MAF=0.115385;AC=3;AC_Het=3;AC_Hom=0;AC_Hemi=0;HWE=1	GT:AD:DP:GP:PL	0/0:2,0:2:0.939512,0.060488,0:0,6,59	0/0:7,0:7:0.997992,0.002008,0:0,21,207	0/0:23,0:23:1,0,0:0,69,392	0/1:5,4:9:0,1,0:90,0,149	0/1:9,1:10:0.284418,0.715582,0:10,0,223	0/1:4,1:5:0.047101,0.952899,0:19,0,124	0/0:1,0:1:0.885922,0.114076,1e-06:0,3,40	0/0:2,0:2:0.939512,0.060488,0:0,6,69	0/0:29,1:30:0.999999,1e-06,0:0,56,390	0/0:48,1:49:1,0,0:0,112,408	0/0:21,0:21:1,0,0:0,63,377	0/0:106,4:110:1,0,0:0,205,389	0/0:2,0:2:0.939512,0.060488,0:0,6,75
chr5	7489949	chr5_7489949_C_T	C	T	.	PASS	AF=0.166667;DP=227;NS=12;AN=24;MAF=0.166667;AC=4;AC_Het=4;AC_Hom=0;AC_Hemi=0;HWE=1	GT:AD:DP:GP:PL	0/0:2,0:2:0.903509,0.096491,0:0,6,68	0/1:5,1:6:0.069762,0.930238,0:15,0,130	0/0:22,0:22:1,0,0:0,66,337	0/0:7,0:7:0.996674,0.003326,0:0,21,201	0/0:10,0:10:0.999583,0.000417,0:0,30,278	0/0:2,0:2:0.903509,0.096491,0:0,6,65	0/0:2,0:2:0.903509,0.096491,0:0,6,65	./.:0,0:0:0.678972,0.290051,0.030977:0,0,0	0/0:20,1:21:0.999592,0.000408,0:0,30,317	0/1:39,7:46:0,1,0:79,0,324	0/0:24,1:25:0.99996,4e-05,0:0,40,335	0/1:69,11:80:0,1,0:77,0,286	0/1:1,3:4:1e-06,0.999828,0.000171:63,0,28
chr5	7489951	chr5_7489951_C_G	C	G	.	PASS	AF=0.458333;DP=228;NS=12;AN=24;MAF=0.458333;AC=11;AC_Het=5;AC_Hom=6;AC_Hemi=0;HWE=0.59387	GT:AD:DP:GP:PL	0/1:1,1:2:0.002133,0.997125,0.000742:25,0,27	0/1:1,5:6:0,0.976853,0.023147:130,0,12	0/0:23,0:23:1,0,0:0,69,346	0/1:3,4:7:0,1,0:96,0,88	0/1:4,6:10:0,1,0:169,0,109	1/1:0,2:2:0,0.402474,0.597526:66,6,0	1/1:0,3:3:0,0.251934,0.748066:90,9,0	./.:0,0:0:0.329422,0.489062,0.181516:0,0,0	0/0:11,0:11:0.999276,0.000724,0:0,33,238	0/0:33,0:33:1,0,0:0,99,367	0/0:17,0:17:0.999989,1.1e-05,0:0,51,293	0/1:9,71:80:0,0.998834,0.001166:277,0,25	1/1:0,4:4:0,0.144121,0.855879:100,12,0
chr5	7490346	chr5_7490346_C_A	C	A	.	PASS	AF=0.192308;DP=254;NS=13;AN=26;MAF=0.192308;AC=5;AC_Het=5;AC_Hom=0;AC_Hemi=0;HWE=1	GT:AD:DP:GP:PL	0/1:7,3:10:1.2e-05,0.999988,0:51,0,139	0/0:7,0:7:0.995404,0.004596,0:0,21,185	0/0:19,0:19:0.999999,1e-06,0:0,57,348	0/1:11,2:13:0.025822,0.974178,0:18,0,235	0/0:12,1:13:0.580763,0.419237,0:1,0,248	0/0:1,0:1:0.771885,0.22811,5e-06:0,3,41	0/0:2,0:2:0.871262,0.128738,0:0,6,77	0/0:1,0:1:0.771476,0.227989,0.000535:0,3,21	0/1:23,3:26:0.053074,0.946926,0:15,0,323	0/0:55,5:60:0.999893,0.000107,0:0,37,344	0/1:22,5:27:6e-06,0.999994,0:54,0,336	0/0:70,0:70:1,0,0:0,211,429	0/1:2,3:5:0,0.999999,0:69,0,55
chr5	7490392	chr5_7490392_C_T	C	T	.	PASS	AF=0.153846;DP=271;NS=13;AN=26;MAF=0.153846;AC=4;AC_Het=4;AC_Hom=0;AC_Hemi=0;HWE=1	GT:AD:DP:GP:PL	0/0:14,0:14:0.999978,2.2e-05,0:0,42,208	0/0:6,0:6:0.994433,0.005567,0:0,18,145	0/0:19,0:19:0.999999,1e-06,0:0,57,356	0/0:20,0:20:1,0,0:0,60,362	0/1:16,5:21:0,1,0:101,0,291	0/1:5,1:6:0.082073,0.917927,0:15,0,130	0/0:2,0:2:0.917789,0.082211,0:0,6,81	0/1:2,1:3:0.081333,0.918666,1e-06:15,0,49	0/1:25,4:29:0.000275,0.999725,0:40,0,336	0/0:59,5:64:1,0,0:0,71,380	0/0:25,2:27:0.995727,0.004273,0:0,19,346	0/0:56,0:56:1,0,0:0,169,216	0/0:4,0:4:0.978097,0.021903,0:0,12,112
chr5	7490612	chr5_7490612_C_T	C	T	.	PASS	AF=0.192308;DP=191;NS=13;AN=26;MAF=0.192308;AC=5;AC_Het=5;AC_Hom=0;AC_Hemi=0;HWE=1	GT:AD:DP:GP:PL	0/0:1,0:1:0.786309,0.213401,0.00029:0,3,23	0/0:9,0:9:0.998941,0.001059,0:0,27,249	0/0:26,0:26:1,0,0:0,78,415	0/1:18,3:21:0.07537,0.92463,0:14,0,318	0/0:12,1:13:0.601346,0.398654,0:1,0,266	0/0:3,0:3:0.936463,0.063537,0:0,9,108	0/1:1,1:2:0.001847,0.998084,6.8e-05:30,0,33	0/1:1,1:2:0.000733,0.994994,0.004273:34,0,15	0/1:14,2:16:0.056963,0.943037,0:15,0,275	0/0:45,2:47:1,0,0:0,75,379	0/0:15,0:15:0.999983,1.7e-05,0:0,45,319	0/0:32,0:32:1,0,0:0,96,203	0/1:1,3:4:0,0.996579,0.003421:86,0,16
chr5	7491277	chr5_7491277_T_A	T	A	.	PASS	AF=0.115385;DP=261;NS=13;AN=26;MAF=0.115385;AC=3;AC_Het=3;AC_Hom=0;AC_Hemi=0;HWE=1	GT:AD:DP:GP:PL	0/0:6,0:6:0.995615,0.004385,0:0,18,179	0/0:2,0:2:0.934162,0.065838,0:0,6,80	0/0:25,0:25:1,0,0:0,75,396	0/0:4,0:4:0.982686,0.017314,0:0,12,140	0/1:5,8:13:0,1,0:200,0,126	0/1:4,3:7:0,1,0:89,0,120	0/0:2,0:2:0.934162,0.065838,0:0,6,71	0/0:2,0:2:0.934162,0.065838,0:0,6,70	0/0:16,0:16:0.999996,4e-06,0:0,48,320	0/0:50,0:50:1,0,0:0,151,442	0/0:14,0:14:0.999983,1.7e-05,0:0,42,308	0/0:117,0:117:1,0,0:0,352,475	0/1:2,1:3:0.007076,0.992924,0:27,0,69
chr5	7497936	chr5_7497936_T_A	T	A	.	PASS	AF=0.153846;DP=257;NS=13;AN=26;MAF=0.153846;AC=4;AC_Het=2;AC_Hom=2;AC_Hemi=0;HWE=0.234783	GT:AD:DP:GP:PL	1/1:1,24:25:0,1.3e-05,0.999987:342,59,0	0/0:1,0:1:0.822471,0.177524,5e-06:0,3,39	0/0:18,0:18:0.999998,2e-06,0:0,54,344	0/0:12,0:12:0.999895,0.000105,0:0,36,255	0/0:7,0:7:0.996639,0.003361,0:0,21,192	0/0:1,0:1:0.822462,0.177522,1.5e-05:0,3,34	0/0:2,0:2:0.902592,0.097408,0:0,6,65	0/0:2,0:2:0.902592,0.097408,0:0,6,71	0/0:25,2:27:0.987106,0.012894,0:0,15,313	0/1:54,7:61:0.060853,0.939147,0:16,0,309	0/1:23,4:27:4.6e-05,0.999954,0:47,0,283	0/0:64,8:72:0.987044,0.012956,0:0,15,260	0/0:2,0:2:0.902592,0.097408,0:0,6,72
chr5	7497938	chr5_7497938_A_T	A	T	.	PASS	AF=0.125;DP=209;NS=12;AN=24;MAF=0.125;AC=3;AC_Het=3;AC_Hom=0;AC_Hemi=0;HWE=1	GT:AD:DP:GP:PL	0/0:33,0:33:1,0,0:0,99,410	0/1:0,1:1:0.000641,0.855649,0.14371:39,3,0	0/1:2,5:7:0,1,0:126,0,61	0/0:4,0:4:0.979438,0.020562,0:0,12,129	0/0:2,0:2:0.922531,0.077469,0:0,6,61	./.:0,0:0:0.733077,0.246244,0.020679:0,0,0	0/0:1,0:1:0.856194,0.143799,8e-06:0,3,35	0/0:2,0:2:0.922531,0.077469,0:0,6,71	0/0:15,0:15:0.99999,1e-05,0:0,45,330	0/0:42,0:42:1,0,0:0,126,404	0/1:14,2:16:0.088629,0.911371,0:15,0,268	0/0:83,1:84:1,0,0:0,233,434	0/0:2,0:2:0.922531,0.077469,0:0,6,73
```
