## Supplementary data 1-3 for "The Avocado Genome Informs Deep Angiosperm Phylogeny, Highlights Introgressive Hybridization, and Reveals Pathogen-Influenced Gene Space Adaptation": Persea_179K.vcf (part 52 of 111)

```
chr5	7503653	chr5_7503653_T_G	T	G	.	PASS	AF=0.423077;DP=252;NS=13;AN=26;MAF=0.423077;AC=11;AC_Het=3;AC_Hom=8;AC_Hemi=0;HWE=0.0855297	GT:AD:DP:GP:PL	1/1:0,30:30:0,0,1:405,90,0	0/0:3,0:3:0.825468,0.174532,0:0,9,100	1/1:0,13:13:0,0.000289,0.999711:320,39,0	1/1:0,14:14:0,0.000144,0.999856:333,42,0	1/1:0,10:10:0,0.002304,0.997696:272,30,0	0/0:3,0:3:0.825468,0.174532,0:0,9,105	0/0:3,0:3:0.825468,0.174532,0:0,9,100	0/0:2,0:2:0.702805,0.297195,0:0,6,73	0/1:11,11:22:0,1,0:228,0,200	0/1:31,18:49:0,1,0:266,0,354	0/1:9,11:20:0,1,0:233,0,213	0/0:79,0:79:1,0,0:0,238,426	0/0:4,0:4:0.904392,0.095608,0:0,12,118
chr5	7508846	chr5_7508846_A_T	A	T	.	PASS	AF=0.458333;DP=268;NS=12;AN=24;MAF=0.458333;AC=11;AC_Het=3;AC_Hom=8;AC_Hemi=0;HWE=0.103129	GT:AD:DP:GP:PL	1/1:0,11:11:0,0.001148,0.998852:252,33,0	1/1:0,8:8:0,0.009108,0.990892:229,24,0	1/1:0,10:10:0,0.002293,0.997707:256,30,0	0/1:7,2:9:0.0003,0.9997,0:33,0,173	1/1:0,3:3:0,0.227298,0.772702:94,9,0	0/0:10,0:10:0.998343,0.001657,0:0,30,262	0/1:4,1:5:0.004705,0.995295,0:21,0,115	./.:0,0:0:0.29223,0.496706,0.211064:0,0,0	0/0:12,1:13:0.792121,0.207879,0:0,8,249	0/0:34,1:35:1,0,0:0,68,379	0/0:15,1:16:0.938672,0.061328,0:0,14,286	0/0:142,1:143:1,0,0:0,399,467	0/1:2,3:5:0,0.999995,5e-06:84,0,49
chr5	7510490	chr5_7510490_T_C	T	C	.	PASS	AF=0.461538;DP=231;NS=13;AN=26;MAF=0.461538;AC=12;AC_Het=8;AC_Hom=4;AC_Hemi=0;HWE=0.601992	GT:AD:DP:GP:PL	0/1:2,11:13:0,0.999371,0.000629:207,0,28	0/0:6,0:6:0.976438,0.023562,0:0,18,157	1/1:0,10:10:0,0.002523,0.997477:220,30,0	0/1:7,1:8:0.049757,0.950243,0:11,0,153	0/1:6,6:12:0,1,0:132,0,132	0/0:5,0:5:0.953961,0.046039,0:0,15,132	0/1:5,2:7:0.000762,0.999238,0:29,0,130	1/1:0,2:2:0,0.393014,0.606986:64,6,0	0/1:9,5:14:0,1,0:93,0,182	0/1:12,14:26:0,1,0:222,0,186	0/1:11,5:16:0,1,0:105,0,179	0/0:100,1:101:1,0,0:0,284,455	0/1:10,1:11:0.295132,0.704868,0:2,0,138
chr5	7512354	chr5_7512354_T_A	T	A	.	PASS	AF=0.291667;DP=230;NS=12;AN=24;MAF=0.291667;AC=7;AC_Het=7;AC_Hom=0;AC_Hemi=0;HWE=0.487414	GT:AD:DP:GP:PL	./.:0,0:0:0.454775,0.43919,0.106035:0,0,0	0/0:1,0:1:0.674359,0.325621,2e-05:0,3,39	0/1:11,2:13:0.000134,0.999866,0:39,0,195	0/0:4,0:4:0.94308,0.05692,0:0,12,138	0/1:13,3:16:2e-06,0.999998,0:58,0,288	0/0:1,0:1:0.674339,0.325612,5e-05:0,3,35	0/1:1,2:3:1e-06,0.999693,0.000306:61,0,29	0/0:3,0:3:0.892289,0.107711,0:0,9,96	0/1:12,4:16:0,1,0:95,0,227	0/1:36,12:48:0,1,0:156,0,329	0/1:15,4:19:0,1,0:85,0,269	0/0:103,0:103:1,0,0:0,310,446	0/1:2,1:3:0.001042,0.998958,0:30,0,68
chr5	7512783	chr5_7512783_T_A	T	A	.	PASS	AF=0.125;DP=269;NS=12;AN=24;MAF=0.125;AC=3;AC_Het=3;AC_Hom=0;AC_Hemi=0;HWE=1	GT:AD:DP:GP:PL	./.:0,0:0:0.738864,0.241416,0.01972:0,0,0	0/0:5,0:5:0.989893,0.010107,0:0,15,163	0/0:23,0:23:1,0,0:0,69,370	0/0:17,0:17:0.999998,2e-06,0:0,51,348	0/0:6,0:6:0.994921,0.005079,0:0,18,175	0/1:0,1:1:0.000833,0.858855,0.140312:38,3,0	0/0:2,0:2:0.924485,0.075515,0:0,6,74	0/1:0,1:1:0.000662,0.859002,0.140336:39,3,0	0/0:15,0:15:0.99999,1e-05,0:0,45,327	0/0:42,1:43:1,0,0:0,109,408	0/0:20,0:20:1,0,0:0,60,364	0/0:132,0:132:1,0,0:0,397,477	0/1:1,3:4:0,0.999587,0.000413:99,0,23
chr5	7513980	chr5_7513980_A_T	A	T	.	PASS	AF=0.25;DP=203;NS=12;AN=24;MAF=0.25;AC=6;AC_Het=4;AC_Hom=2;AC_Hemi=0;HWE=1	GT:AD:DP:GP:PL	1/1:1,18:19:0,0.110964,0.889036:322,17,0	0/0:5,0:5:0.981243,0.018757,0:0,15,146	0/0:17,0:17:0.999995,5e-06,0:0,51,340	0/0:4,0:4:0.963176,0.036824,0:0,12,135	0/1:3,1:4:0.003281,0.996719,0:27,0,94	0/1:1,1:2:0.000653,0.999193,0.000154:34,0,30	./.:0,0:0:0.586413,0.358726,0.054861:0,0,0	0/0:3,0:3:0.928967,0.071033,0:0,9,96	0/1:9,2:11:0.000467,0.999533,0:35,0,228	0/0:30,0:30:1,0,0:0,90,398	0/1:9,1:10:0.399491,0.600509,0:4,0,197	0/0:87,5:92:1,0,0:0,195,398	0/0:6,0:6:0.990533,0.009467,0:0,18,195
chr5	7518453	chr5_7518453_G_A	G	A	.	PASS	AF=0.115385;DP=258;NS=13;AN=26;MAF=0.115385;AC=3;AC_Het=3;AC_Hom=0;AC_Hemi=0;HWE=1	GT:AD:DP:GP:PL	0/0:10,0:10:0.999742,0.000258,0:0,30,268	0/0:11,0:11:0.999871,0.000129,0:0,33,288	0/0:15,0:15:0.999992,8e-06,0:0,45,300	0/1:9,13:22:0,1,0:262,0,183	0/0:7,0:7:0.997937,0.002063,0:0,21,211	0/0:6,0:6:0.995882,0.004118,0:0,18,189	0/0:3,0:3:0.967976,0.032024,0:0,9,102	0/1:1,2:3:0,0.999957,4.2e-05:69,0,32	0/0:17,0:17:0.999998,2e-06,0:0,51,337	0/0:43,0:43:1,0,0:0,129,415	0/0:18,0:18:0.999999,1e-06,0:0,54,324	0/0:93,0:93:1,0,0:0,280,460	0/1:6,4:10:0,1,0:102,0,149
chr5	7518735	chr5_7518735_C_T	C	T	.	PASS	AF=0.461538;DP=210;NS=13;AN=26;MAF=0.461538;AC=12;AC_Het=8;AC_Hom=4;AC_Hemi=0;HWE=0.601992	GT:AD:DP:GP:PL	0/0:1,0:1:0.518908,0.48098,0.000112:0,3,36	1/1:0,6:6:0,0.032613,0.967387:184,18,0	0/1:12,8:20:0,1,0:160,0,242	0/1:8,8:16:0,1,0:188,0,194	0/1:3,5:8:0,1,0:115,0,66	0/1:4,3:7:0,1,0:90,0,122	0/0:9,0:9:0.996393,0.003607,0:0,27,204	0/0:5,0:5:0.945242,0.054758,0:0,15,150	0/1:9,8:17:0,1,0:146,0,196	0/1:16,23:39:0,1,0:318,0,242	0/1:11,12:23:0,1,0:203,0,216	1/1:0,52:52:0,0,1:403,157,0	0/1:5,2:7:7e-06,0.999993,0:49,0,137
chr5	7519171	chr5_7519171_C_T	C	T	.	PASS	AF=0.416667;DP=198;NS=12;AN=24;MAF=0.416667;AC=10;AC_Het=4;AC_Hom=6;AC_Hemi=0;HWE=0.289272	GT:AD:DP:GP:PL	0/1:4,1:5:0.011009,0.988991,0:18,0,116	0/0:2,0:2:0.735376,0.264623,1e-06:0,6,55	1/1:1,16:17:0,0.210765,0.789235:290,10,0	0/0:15,0:15:0.999956,4.4e-05,0:0,45,316	0/1:4,3:7:0,1,0:86,0,115	0/1:4,1:5:0.006977,0.993023,0:20,0,115	0/1:0,1:1:0.000255,0.581344,0.418401:35,3,0	1/1:0,2:2:0,0.409931,0.590069:74,6,0	0/0:26,0:26:1,0,0:0,78,382	0/0:56,0:56:1,0,0:0,169,424	0/0:26,0:26:1,0,0:0,78,390	1/1:0,36:36:0,0,1:404,108,0	./.:0,0:0:0.338136,0.486717,0.175147:0,0,0
chr5	7519387	chr5_7519387_A_T	A	T	.	PASS	AF=0.153846;DP=210;NS=13;AN=26;MAF=0.153846;AC=4;AC_Het=4;AC_Hom=0;AC_Hemi=0;HWE=1	GT:AD:DP:GP:PL	0/0:1,0:1:0.831578,0.168405,1.7e-05:0,3,33	0/0:2,0:2:0.908055,0.091945,0:0,6,68	0/1:7,6:13:0,1,0:163,0,163	0/1:2,1:3:0.001566,0.998434,0:32,0,66	0/0:4,0:4:0.975312,0.024688,0:0,12,113	0/1:10,2:12:0.001388,0.998612,0:32,0,199	0/0:4,0:4:0.975312,0.024688,0:0,12,135	0/1:2,3:5:0,1,0:84,0,62	0/0:18,0:18:0.999998,2e-06,0:0,54,352	0/0:37,1:38:1,0,0:0,80,384	0/0:15,1:16:0.980788,0.019212,0:0,13,275	0/0:82,9:91:0.995565,0.004435,0:0,20,292	0/0:3,0:3:0.951812,0.048188,0:0,9,109
chr5	7519389	chr5_7519389_A_T	A	T	.	PASS	AF=0.115385;DP=210;NS=13;AN=26;MAF=0.115385;AC=3;AC_Het=3;AC_Hom=0;AC_Hemi=0;HWE=1	GT:AD:DP:GP:PL	0/1:0,1:1:0.000612,0.874366,0.125023:40,3,0	0/0:2,0:2:0.933279,0.066721,0:0,6,73	0/1:7,5:12:0,1,0:141,0,172	0/0:3,0:3:0.965488,0.034512,0:0,9,101	0/0:4,0:4:0.982441,0.017559,0:0,12,120	0/0:11,0:11:0.99986,0.00014,0:0,33,253	0/1:4,1:5:0.034156,0.965844,0:20,0,123	0/0:5,0:5:0.991143,0.008857,0:0,15,159	0/0:19,0:19:0.999999,1e-06,0:0,57,348	0/0:37,0:37:1,0,0:0,111,404	0/0:15,0:15:0.999991,9e-06,0:0,45,293	0/0:92,1:93:1,0,0:0,260,442	0/0:3,0:3:0.965488,0.034512,0:0,9,108
chr5	7524562	chr5_7524562_G_C	G	C	.	PASS	AF=0.230769;DP=208;NS=13;AN=26;MAF=0.230769;AC=6;AC_Het=4;AC_Hom=2;AC_Hemi=0;HWE=0.522981	GT:AD:DP:GP:PL	1/1:0,39:39:0,0,1:411,117,0	0/0:8,0:8:0.997549,0.002451,0:0,24,225	0/1:15,8:23:0,1,0:181,0,285	0/0:11,0:11:0.999693,0.000307,0:0,33,279	0/1:2,6:8:0,1,0:165,0,57	0/0:2,0:2:0.864103,0.135897,0:0,6,67	0/0:6,0:6:0.990267,0.009733,0:0,18,189	0/0:3,0:3:0.927098,0.072902,0:0,9,116	0/0:19,0:19:0.999999,1e-06,0:0,57,348	0/0:46,0:46:1,0,0:0,138,418	0/0:24,0:24:1,0,0:0,72,377	0/1:9,3:12:1e-06,0.999999,0:63,0,179	0/1:4,3:7:0,1,0:89,0,113
chr5	7526980	chr5_7526980_A_C	A	C	.	PASS	AF=0.153846;DP=240;NS=13;AN=26;MAF=0.153846;AC=4;AC_Het=4;AC_Hom=0;AC_Hemi=0;HWE=1	GT:AD:DP:GP:PL	0/0:23,0:23:1,0,0:0,69,384	0/0:1,0:1:0.823624,0.176353,2.4e-05:0,3,32	0/1:18,6:24:0,1,0:90,0,284	0/1:12,3:15:2e-05,0.99998,0:51,0,235	0/0:10,1:11:0.982627,0.017373,0:0,14,247	0/0:5,0:5:0.986795,0.013205,0:0,15,153	0/1:3,1:4:0.011672,0.988328,0:23,0,91	0/0:4,0:4:0.973934,0.026066,0:0,12,132	0/0:20,0:20:1,0,0:0,60,345	0/0:37,2:39:1,0,0:0,74,396	0/0:20,2:22:0.607169,0.392831,0:2,0,309	0/0:63,4:67:1,0,0:0,107,376	0/1:4,1:5:0.028867,0.971133,0:19,0,125
chr5	7527546	chr5_7527546_C_A	C	A	.	PASS	AF=0.136364;DP=65;NS=11;AN=22;MAF=0.136364;AC=3;AC_Het=3;AC_Hom=0;AC_Hemi=0;HWE=1	GT:AD:DP:GP:PL	./.:0,0:0:0.662154,0.303149,0.034697:0,0,0	0/0:4,0:4:0.972183,0.027817,0:0,12,121	0/0:3,0:3:0.945871,0.054129,0:0,9,99	0/1:0,1:1:0.101053,0.731498,0.167449:15,3,0	0/0:1,0:1:0.813727,0.186269,3e-06:0,3,41	./.:0,0:0:0.662154,0.303149,0.034697:0,0,0	0/0:1,0:1:0.813708,0.186265,2.7e-05:0,3,32	0/0:4,0:4:0.972183,0.027817,0:0,12,122	0/1:5,1:6:0.099767,0.900233,0:13,0,143	0/0:10,1:11:0.639958,0.360042,0:1,0,144	0/0:2,0:2:0.897301,0.102699,0:0,6,73	0/1:23,8:31:2e-06,0.999998,0:61,0,238	0/0:1,0:1:0.813719,0.186267,1.3e-05:0,3,35
chr5	7529943	chr5_7529943_T_G	T	G	.	PASS	AF=0.454545;DP=266;NS=11;AN=22;MAF=0.454545;AC=10;AC_Het=4;AC_Hom=6;AC_Hemi=0;HWE=0.542748	GT:AD:DP:GP:PL	1/1:0,9:9:0,0.004257,0.995743:255,27,0	0/0:8,0:8:0.992914,0.007086,0:0,24,220	1/1:0,10:10:0,0.002133,0.997867:235,30,0	0/1:9,10:19:0,1,0:233,0,204	1/1:0,9:9:0,0.004257,0.995743:251,27,0	./.:0,0:0:0.273102,0.498979,0.227919:0,0,0	0/0:3,0:3:0.814081,0.185919,0:0,9,105	0/0:2,0:2:0.686454,0.313546,0:0,6,80	0/1:6,5:11:0,1,0:121,0,160	0/1:22,18:40:0,1,0:290,0,309	0/1:14,4:18:0,1,0:84,0,280	./.:0,0:0:0.273102,0.498979,0.227919:0,0,0	0/0:8,0:8:0.992914,0.007086,0:0,24,228
chr5	7529997	chr5_7529997_T_C	T	C	.	PASS	AF=0.458333;DP=248;NS=12;AN=24;MAF=0.458333;AC=11;AC_Het=5;AC_Hom=6;AC_Hemi=0;HWE=0.59387	GT:AD:DP:GP:PL	./.:0,0:0:0.260695,0.499776,0.239529:0,0,0	1/1:0,5:5:0,0.061209,0.938791:157,15,0	1/1:0,17:17:0,1.6e-05,0.999984:339,51,0	0/1:8,8:16:0,1,0:165,0,186	1/1:0,8:8:0,0.008084,0.991916:230,24,0	0/0:10,0:10:0.998132,0.001868,0:0,30,258	0/0:2,0:2:0.676011,0.323988,1e-06:0,6,60	0/0:1,0:1:0.510566,0.489396,3.7e-05:0,3,41	0/1:7,6:13:0,1,0:134,0,175	0/1:22,24:46:0,1,0:299,0,301	0/1:14,11:25:0,1,0:212,0,270	0/0:99,0:99:1,0,0:0,298,428	0/1:4,2:6:1e-06,0.999999,0:57,0,125
chr5	7530194	chr5_7530194_G_T	G	T	.	PASS	AF=0.458333;DP=206;NS=12;AN=24;MAF=0.458333;AC=11;AC_Het=7;AC_Hom=4;AC_Hemi=0;HWE=1	GT:AD:DP:GP:PL	./.:0,0:0:0.267975,0.499376,0.232649:0,0,0	1/1:0,3:3:0,0.211545,0.788455:114,9,0	0/1:11,5:16:0,1,0:127,0,253	0/1:6,1:7:0.005425,0.994575,0:20,0,141	0/1:7,1:8:0.010792,0.989208,0:17,0,182	1/1:0,2:2:0,0.349217,0.650783:74,6,0	0/1:0,1:1:0.000176,0.51757,0.482254:35,3,0	0/1:0,1:1:0.000176,0.51757,0.482254:35,3,0	0/1:17,4:21:0,1,0:79,0,284	0/0:53,3:56:1,0,0:0,72,361	0/0:25,0:25:1,0,0:0,75,361	0/1:16,43:59:0,1,0:357,0,197	0/0:3,0:3:0.811074,0.188926,0:0,9,83
chr5	7533129	chr5_7533129_T_C	T	C	.	PASS	AF=0.5;DP=227;NS=13;AN=26;MAF=0.5;AC=13;AC_Het=5;AC_Hom=8;AC_Hemi=0;HWE=0.577624	GT:AD:DP:GP:PL	1/1:0,23:23:0,0,1:367,69,0	0/0:10,0:10:0.998098,0.001902,0:0,30,269	0/0:12,0:12:0.999524,0.000476,0:0,36,245	0/1:15,14:29:0,1,0:263,0,265	1/1:0,7:7:0,0.015756,0.984244:183,21,0	1/1:0,3:3:0,0.203911,0.796089:106,9,0	0/1:3,4:7:0,1,0:119,0,90	0/0:5,0:5:0.942509,0.057491,0:0,15,153	0/1:12,6:18:0,1,0:128,0,255	0/1:27,12:39:0,1,0:200,0,336	0/1:12,4:16:0,1,0:92,0,254	1/1:0,48:48:0,0,1:422,144,0	0/0:10,0:10:0.998098,0.001902,0:0,30,233
chr5	7533931	chr5_7533931_G_A	G	A	.	PASS	AF=0.192308;DP=198;NS=13;AN=26;MAF=0.192308;AC=5;AC_Het=3;AC_Hom=2;AC_Hemi=0;HWE=0.373913	GT:AD:DP:GP:PL	0/0:8,0:8:0.998237,0.001763,0:0,24,208	1/1:0,4:4:0,0.356033,0.643967:143,12,0	0/1:4,8:12:0,1,0:180,0,99	0/1:6,5:11:0,1,0:120,0,166	0/1:8,5:13:0,1,0:113,0,195	0/0:5,0:5:0.986067,0.013933,0:0,15,152	0/0:3,0:3:0.946504,0.053496,0:0,9,103	0/0:4,0:4:0.972517,0.027483,0:0,12,131	0/0:12,0:12:0.99989,0.00011,0:0,36,280	0/0:31,0:31:1,0,0:0,93,409	0/0:15,0:15:0.999986,1.4e-05,0:0,45,291	0/0:77,0:77:1,0,0:0,232,444	0/0:3,0:3:0.946504,0.053496,0:0,9,110
chr5	7534633	chr5_7534633_G_A	G	A	.	PASS	AF=0.5;DP=210;NS=13;AN=26;MAF=0.5;AC=13;AC_Het=5;AC_Hom=8;AC_Hemi=0;HWE=0.577624	GT:AD:DP:GP:PL	0/0:16,0:16:0.999972,2.8e-05,0:0,48,314	0/0:17,0:17:0.999986,1.4e-05,0:0,51,348	0/1:13,7:20:0,1,0:125,0,261	0/1:1,9:10:0,0.871337,0.128663:210,0,5	1/1:0,3:3:0,0.214911,0.785089:98,9,0	0/0:3,0:3:0.814129,0.185871,0:0,9,113	1/1:0,4:4:0,0.120391,0.879609:131,12,0	1/1:0,2:2:0,0.353791,0.646209:76,6,0	0/1:8,4:12:0,1,0:94,0,201	0/1:19,10:29:0,1,0:157,0,305	0/1:7,7:14:0,1,0:137,0,134	0/0:77,0:77:1,0,0:0,232,438	1/1:0,3:3:0,0.214911,0.785089:107,9,0
chr5	7535557	chr5_7535557_G_A	G	A	.	PASS	AF=0.125;DP=265;NS=12;AN=24;MAF=0.125;AC=3;AC_Het=3;AC_Hom=0;AC_Hemi=0;HWE=1	GT:AD:DP:GP:PL	0/1:1,9:10:0,0.961844,0.038156:202,0,3	0/0:3,0:3:0.962712,0.037288,0:0,9,95	0/0:25,0:25:1,0,0:0,75,369	0/1:3,7:10:0,1,0:184,0,75	0/0:8,0:8:0.998791,0.001209,0:0,24,227	0/1:1,1:2:0.001024,0.998853,0.000123:35,0,28	0/0:2,0:2:0.928105,0.071895,0:0,6,73	./.:0,0:0:0.749701,0.232304,0.017996:0,0,0	0/0:15,0:15:0.999991,9e-06,0:0,45,313	0/0:64,0:64:1,0,0:0,193,440	0/0:22,0:22:1,0,0:0,66,370	0/0:102,0:102:1,0,0:0,307,461	0/0:2,0:2:0.928105,0.071895,0:0,6,66
chr5	7539829	chr5_7539829_T_C	T	C	.	PASS	AF=0.5;DP=229;NS=13;AN=26;MAF=0.5;AC=13;AC_Het=9;AC_Hom=4;AC_Hemi=0;HWE=0.30044	GT:AD:DP:GP:PL	1/1:0,17:17:0,1.6e-05,0.999984:315,51,0	0/1:2,11:13:0,0.998878,0.001122:229,0,26	0/1:2,12:14:0,0.910654,0.089346:228,0,7	0/1:5,6:11:0,1,0:130,0,115	0/1:6,5:11:0,1,0:121,0,150	0/0:4,0:4:0.891062,0.108938,0:0,12,139	0/1:3,1:4:0.002579,0.997421,0:23,0,89	1/1:0,2:2:0,0.338272,0.661728:68,6,0	0/1:18,8:26:0,1,0:161,0,284	0/1:31,22:53:0,1,0:230,0,320	0/1:19,10:29:0,1,0:160,0,292	0/0:41,0:41:1,0,0:0,123,397	0/1:3,1:4:0.002579,0.997421,0:23,0,85
chr5	7548957	chr5_7548957_A_G	A	G	.	PASS	AF=0.461538;DP=196;NS=13;AN=26;MAF=0.461538;AC=12;AC_Het=4;AC_Hom=8;AC_Hemi=0;HWE=0.260843	GT:AD:DP:GP:PL	1/1:0,16:16:0,3.3e-05,0.999967:317,48,0	0/0:4,0:4:0.895116,0.104884,0:0,12,110	1/1:0,16:16:0,3.3e-05,0.999967:318,48,0	1/1:0,11:11:0,0.001041,0.998959:241,33,0	1/1:0,8:8:0,0.008265,0.991735:221,24,0	0/0:4,0:4:0.895116,0.104884,0:0,12,119	0/0:3,0:3:0.810143,0.189857,0:0,9,96	0/0:3,0:3:0.810143,0.189857,0:0,9,100	0/1:6,10:16:0,1,0:216,0,134	0/1:15,21:36:0,1,0:306,0,241	0/1:6,12:18:0,1,0:250,0,138	0/0:52,0:52:1,0,0:0,157,394	0/1:6,3:9:0,1,0:79,0,167
chr5	7551009	chr5_7551009_T_G	T	G	.	PASS	AF=0.125;DP=219;NS=12;AN=24;MAF=0.125;AC=3;AC_Het=3;AC_Hom=0;AC_Hemi=0;HWE=1	GT:AD:DP:GP:PL	0/0:31,0:31:1,0,0:0,93,397	0/0:1,0:1:0.857631,0.142363,6e-06:0,3,36	0/0:20,0:20:1,0,0:0,60,379	0/1:3,1:4:0.009522,0.990478,0:25,0,96	0/1:1,4:5:0,0.999471,0.000529:111,0,22	./.:0,0:0:0.735538,0.244194,0.020268:0,0,0	0/0:1,0:1:0.857628,0.142362,9e-06:0,3,34	0/0:1,0:1:0.857631,0.142363,6e-06:0,3,36	0/0:28,0:28:1,0,0:0,84,389	0/0:49,0:49:1,0,0:0,148,433	0/0:22,0:22:1,0,0:0,66,388	0/0:54,0:54:1,0,0:0,163,386	0/1:1,1:2:0.001514,0.998354,0.000132:33,0,28
chr5	7554073	chr5_7554073_A_G	A	G	.	PASS	AF=0.384615;DP=224;NS=13;AN=26;MAF=0.384615;AC=10;AC_Het=8;AC_Hom=2;AC_Hemi=0;HWE=0.56581	GT:AD:DP:GP:PL	0/0:41,0:41:1,0,0:0,123,421	0/1:1,2:3:7e-06,0.972017,0.027976:50,0,11	0/1:10,12:22:0,1,0:220,0,218	1/1:0,8:8:0,0.010635,0.989365:228,24,0	0/1:2,6:8:0,0.999994,6e-06:158,0,48	0/0:4,0:4:0.916722,0.083278,0:0,12,123	0/0:1,0:1:0.579105,0.420871,2.4e-05:0,3,41	0/1:0,1:1:0.000252,0.578969,0.42078:35,3,0	0/1:11,11:22:0,1,0:230,0,231	0/1:26,18:44:0,1,0:271,0,342	0/1:12,8:20:0,1,0:177,0,254	0/0:47,0:47:1,0,0:0,141,332	0/1:1,2:3:1e-06,0.999081,0.000918:58,0,26
chr5	7563632	chr5_7563632_G_A	G	A	.	PASS	AF=0.192308;DP=249;NS=13;AN=26;MAF=0.192308;AC=5;AC_Het=3;AC_Hom=2;AC_Hemi=0;HWE=0.373913	GT:AD:DP:GP:PL	0/0:16,0:16:0.999993,7e-06,0:0,48,279	0/0:11,0:11:0.999774,0.000226,0:0,33,198	0/0:20,0:20:1,0,0:0,60,371	0/0:9,0:9:0.999096,0.000904,0:0,27,247	0/0:6,0:6:0.992815,0.007185,0:0,18,180	0/1:7,2:9:7e-05,0.99993,0:45,0,165	0/1:4,3:7:0,1,0:68,0,115	1/1:0,6:6:0,0.11888,0.88112:198,18,0	0/0:15,0:15:0.999986,1.4e-05,0:0,45,298	0/0:29,1:30:0.999999,1e-06,0:0,57,349	0/0:18,0:18:0.999998,2e-06,0:0,54,339	0/0:93,0:93:1,0,0:0,280,456	0/1:2,6:8:0,0.999998,2e-06:173,0,48
chr5	7566651	chr5_7566651_G_A	G	A	.	PASS	AF=0.307692;DP=236;NS=13;AN=26;MAF=0.307692;AC=8;AC_Het=2;AC_Hom=6;AC_Hemi=0;HWE=0.0334096	GT:AD:DP:GP:PL	1/1:0,5:5:0,0.125184,0.874816:140,15,0	0/0:4,0:4:0.948235,0.051765,0:0,12,132	0/0:18,0:18:0.999997,3e-06,0:0,54,324	0/1:3,3:6:0,1,0:81,0,97	0/0:14,0:14:0.999947,5.3e-05,0:0,42,328	0/0:4,0:4:0.948235,0.051765,0:0,12,138	1/1:0,5:5:0,0.125184,0.874816:172,15,0	0/1:3,1:4:0.001453,0.998547,0:29,0,87	0/0:23,0:23:1,0,0:0,69,383	0/0:46,0:46:1,0,0:0,138,424	0/0:18,0:18:0.999997,3e-06,0:0,54,351	1/1:0,85:85:0,0,1:448,256,0	0/0:4,0:4:0.948235,0.051765,0:0,12,135
chr5	7568729	chr5_7568729_T_C	T	C	.	PASS	AF=0.307692;DP=247;NS=13;AN=26;MAF=0.307692;AC=8;AC_Het=6;AC_Hom=2;AC_Hemi=0;HWE=1	GT:AD:DP:GP:PL	0/0:10,0:10:0.999128,0.000872,0:0,30,247	1/1:0,5:5:0,0.122651,0.877349:160,15,0	0/0:18,0:18:0.999997,3e-06,0:0,54,348	0/0:8,0:8:0.99652,0.00348,0:0,24,212	0/1:2,5:7:0,1,0:137,0,61	0/1:2,1:3:0.002821,0.997179,0:26,0,73	0/0:4,0:4:0.947077,0.052923,0:0,12,131	0/1:1,2:3:0,0.999858,0.000142:73,0,32	0/1:6,13:19:0,1,0:266,0,111	0/1:24,24:48:0,1,0:316,0,292	0/1:14,5:19:0,1,0:113,0,261	0/0:100,0:100:1,0,0:0,301,453	0/0:3,0:3:0.899474,0.100526,0:0,9,103
chr5	7568732	chr5_7568732_C_T	C	T	.	PASS	AF=0.269231;DP=241;NS=13;AN=26;MAF=0.269231;AC=7;AC_Het=5;AC_Hom=2;AC_Hemi=0;HWE=1	GT:AD:DP:GP:PL	1/1:0,7:7:0,0.039516,0.960484:191,21,0	0/0:5,0:5:0.976816,0.023184,0:0,15,161	0/0:19,0:19:0.999999,1e-06,0:0,57,351	0/0:7,0:7:0.994102,0.005898,0:0,21,205	0/0:7,0:7:0.994102,0.005898,0:0,21,211	0/1:2,1:3:0.013071,0.986929,0:20,0,73	0/1:1,3:4:0,0.999696,0.000304:89,0,28	0/0:3,0:3:0.913295,0.086705,0:0,9,116	0/1:6,11:17:0,1,0:213,0,113	0/1:22,21:43:0,1,0:279,0,288	0/1:14,5:19:0,1,0:92,0,268	0/0:103,1:104:1,0,0:0,275,427	0/0:3,0:3:0.913295,0.086705,0:0,9,102
chr5	7570135	chr5_7570135_C_T	C	T	.	PASS	AF=0.5;DP=207;NS=13;AN=26;MAF=0.5;AC=13;AC_Het=3;AC_Hom=10;AC_Hemi=0;HWE=0.0892525	GT:AD:DP:GP:PL	1/1:1,15:16:0,0.25543,0.74457:284,8,0	1/1:0,5:5:0,0.065604,0.934396:133,15,0	0/0:20,0:20:0.999998,2e-06,0:0,60,323	0/0:8,0:8:0.993094,0.006906,0:0,24,201	0/0:8,0:8:0.993094,0.006906,0:0,24,200	1/1:0,5:5:0,0.065604,0.934396:151,15,0	0/0:4,0:4:0.899875,0.100125,0:0,12,120	1/1:0,2:2:0,0.359669,0.640331:75,6,0	0/1:4,11:15:0,1,0:235,0,71	0/1:21,32:53:0,1,0:334,0,167	0/1:8,12:20:0,1,0:245,0,140	0/0:47,0:47:1,0,0:0,141,382	1/1:0,4:4:0,0.12313,0.87687:139,12,0
chr5	7571590	chr5_7571590_G_A	G	A	.	PASS	AF=0.416667;DP=165;NS=12;AN=24;MAF=0.416667;AC=10;AC_Het=6;AC_Hom=4;AC_Hemi=0;HWE=1	GT:AD:DP:GP:PL	0/1:0,1:1:7.1e-05,0.558886,0.441043:40,3,0	0/0:2,0:2:0.71707,0.282929,1e-06:0,6,57	0/1:15,2:17:0.002079,0.997921,0:25,0,265	0/0:3,0:3:0.835226,0.164774,0:0,9,105	0/0:4,0:4:0.910217,0.089783,0:0,12,139	0/1:2,1:3:0.00101,0.998989,1e-06:28,0,58	./.:0,0:0:0.3124,0.493055,0.194545:0,0,0	1/1:0,2:2:0,0.387851,0.612149:72,6,0	0/1:17,3:20:0.000343,0.999657,0:33,0,260	0/0:50,1:51:1,0,0:0,117,405	0/1:21,3:24:0.001827,0.998173,0:25,0,315	1/1:0,35:35:0,0,1:386,105,0	0/1:1,2:3:0,0.999602,0.000397:63,0,30
chr5	7574787	chr5_7574787_G_A	G	A	.	PASS	AF=0.454545;DP=147;NS=11;AN=22;MAF=0.454545;AC=10;AC_Het=4;AC_Hom=6;AC_Hemi=0;HWE=0.542748	GT:AD:DP:GP:PL	0/0:2,0:2:0.684392,0.315608,0:0,6,80	1/1:0,4:4:0,0.119349,0.880651:121,12,0	0/0:16,0:16:0.999972,2.8e-05,0:0,48,327	0/1:4,1:5:0.001731,0.998269,0:25,0,116	0/0:12,0:12:0.99955,0.00045,0:0,36,302	1/1:0,4:4:0,0.119349,0.880651:130,12,0	./.:0,0:0:0.270613,0.499184,0.230203:0,0,0	./.:0,0:0:0.270613,0.499184,0.230203:0,0,0	0/1:9,4:13:0,1,0:95,0,194	0/1:25,11:36:0,1,0:171,0,326	0/1:12,11:23:0,1,0:232,0,243	1/1:0,31:31:0,0,1:401,93,0	0/0:1,0:1:0.520189,0.479776,3.5e-05:0,3,41
chr5	7575601	chr5_7575601_C_T	C	T	.	PASS	AF=0.458333;DP=250;NS=12;AN=24;MAF=0.458333;AC=11;AC_Het=5;AC_Hom=6;AC_Hemi=0;HWE=0.59387	GT:AD:DP:GP:PL	./.:0,0:0:0.286729,0.497484,0.215788:0,0,0	0/0:5,0:5:0.948571,0.051429,0:0,15,163	1/1:0,16:16:0,3.5e-05,0.999965:340,48,0	0/1:3,8:11:0,0.999999,1e-06:205,0,59	1/1:0,11:11:0,0.001124,0.998876:248,33,0	0/0:13,0:13:0.999788,0.000212,0:0,39,311	0/1:5,2:7:2.2e-05,0.999978,0:44,0,154	0/0:4,0:4:0.902172,0.097828,0:0,12,136	0/1:8,9:17:0,1,0:211,0,197	0/1:29,33:62:0,1,0:349,0,311	0/1:6,10:16:0,1,0:211,0,137	1/1:0,76:76:0,0,1:428,229,0	0/0:12,0:12:0.999577,0.000423,0:0,36,292
chr5	7575803	chr5_7575803_T_C	T	C	.	PASS	AF=0.291667;DP=257;NS=12;AN=24;MAF=0.291667;AC=7;AC_Het=3;AC_Hom=4;AC_Hemi=0;HWE=0.194508	GT:AD:DP:GP:PL	0/1:1,1:2:0.024395,0.975449,0.000156:17,0,31	0/0:8,0:8:0.996886,0.003114,0:0,24,228	0/0:24,0:24:1,0,0:0,72,394	0/1:9,2:11:0.00137,0.99863,0:30,0,216	0/1:17,4:21:0,1,0:64,0,308	0/0:7,0:7:0.993792,0.006208,0:0,21,204	1/1:0,5:5:0,0.135187,0.864813:140,15,0	./.:0,0:0:0.510347,0.408077,0.081575:0,0,0	0/0:18,0:18:0.999997,3e-06,0:0,54,345	0/0:40,0:40:1,0,0:0,120,417	0/0:17,0:17:0.999994,6e-06,0:0,51,346	1/1:0,97:97:0,0,1:433,292,0	0/0:7,0:7:0.993792,0.006208,0:0,21,188
chr5	7576931	chr5_7576931_G_T	G	T	.	PASS	AF=0.125;DP=241;NS=12;AN=24;MAF=0.125;AC=3;AC_Het=3;AC_Hom=0;AC_Hemi=0;HWE=1	GT:AD:DP:GP:PL	./.:0,0:0:0.734557,0.245012,0.020431:0,0,0	0/0:3,0:3:0.959976,0.040024,0:0,9,108	0/0:18,0:18:0.999999,1e-06,0:0,54,369	0/1:8,1:9:0.161888,0.838112,0:12,0,206	0/1:4,1:5:0.070707,0.929293,0:16,0,135	0/0:1,0:1:0.857061,0.142935,4e-06:0,3,38	0/0:2,0:2:0.923032,0.076968,0:0,6,77	0/0:7,0:7:0.997401,0.002599,0:0,21,202	0/0:20,1:21:0.999599,0.000401,0:0,29,334	0/0:35,0:35:1,0,0:0,105,410	0/0:16,0:16:0.999995,5e-06,0:0,48,324	0/0:121,0:121:1,0,0:0,364,458	0/1:0,3:3:0,0.599837,0.400163:109,9,0
chr5	7579229	chr5_7579229_A_G	A	G	.	PASS	AF=0.5;DP=251;NS=12;AN=24;MAF=0.5;AC=12;AC_Het=4;AC_Hom=8;AC_Hemi=0;HWE=0.281462	GT:AD:DP:GP:PL	0/1:1,7:8:0,0.976878,0.023122:179,0,13	1/1:0,5:5:0,0.063135,0.936865:130,15,0	0/0:24,0:24:1,0,0:0,72,400	0/1:6,7:13:0,1,0:154,0,130	0/1:9,2:11:3.1e-05,0.999969,0:42,0,217	0/1:1,2:3:1e-06,0.998525,0.001474:59,0,25	1/1:0,2:2:0,0.350282,0.649717:70,6,0	./.:0,0:0:0.269188,0.499291,0.231522:0,0,0	0/0:31,0:31:1,0,0:0,93,411	0/0:53,0:53:1,0,0:0,160,434	0/0:22,0:22:1,0,0:0,66,370	1/1:0,74:74:0,0,1:363,223,0	1/1:0,5:5:0,0.063135,0.936865:170,15,0
chr5	7579275	chr5_7579275_C_T	C	T	.	PASS	AF=0.125;DP=252;NS=12;AN=24;MAF=0.125;AC=3;AC_Het=3;AC_Hom=0;AC_Hemi=0;HWE=1	GT:AD:DP:GP:PL	0/0:5,0:5:0.99197,0.00803,0:0,15,123	0/0:3,0:3:0.968633,0.031367,0:0,9,104	0/0:30,0:30:1,0,0:0,90,398	0/1:8,3:11:1e-06,0.999999,0:67,0,195	0/1:10,1:11:0.4414,0.5586,0:7,0,228	0/0:3,0:3:0.968633,0.031367,0:0,9,102	0/0:1,0:1:0.885218,0.114664,0.000118:0,3,21	./.:0,0:0:0.783795,0.203054,0.013151:0,0,0	0/0:17,0:17:0.999998,2e-06,0:0,51,340	0/0:43,0:43:1,0,0:0,129,425	0/0:21,0:21:1,0,0:0,63,367	0/1:69,33:102:0,1,0:125,0,312	0/0:5,0:5:0.99197,0.00803,0:0,15,160
chr5	7579750	chr5_7579750_G_T	G	T	.	PASS	AF=0.166667;DP=158;NS=12;AN=24;MAF=0.166667;AC=4;AC_Het=4;AC_Hom=0;AC_Hemi=0;HWE=1	GT:AD:DP:GP:PL	0/0:4,0:4:0.974035,0.025965,0:0,12,127	0/0:4,0:4:0.974035,0.025965,0:0,12,135	0/0:20,0:20:1,0,0:0,60,369	0/0:2,0:2:0.903644,0.096356,0:0,6,69	0/0:5,0:5:0.986847,0.013153,0:0,15,174	0/1:2,2:4:0,1,0:69,0,68	./.:0,0:0:0.679342,0.28976,0.030898:0,0,0	0/0:3,0:3:0.949384,0.050616,0:0,9,111	0/1:16,3:19:1.5e-05,0.999985,0:52,0,298	0/1:29,22:51:0,1,0:312,0,344	0/1:15,9:24:0,1,0:186,0,278	0/0:16,0:16:0.999993,7e-06,0:0,48,195	0/0:6,0:6:0.99338,0.00662,0:0,18,195
chr5	7580434	chr5_7580434_G_A	G	A	.	PASS	AF=0.192308;DP=232;NS=13;AN=26;MAF=0.192308;AC=5;AC_Het=5;AC_Hom=0;AC_Hemi=0;HWE=1	GT:AD:DP:GP:PL	0/1:0,1:1:0.00064,0.79979,0.199571:37,3,0	0/0:7,0:7:0.996117,0.003883,0:0,21,213	0/0:20,0:20:1,0,0:0,60,379	0/0:11,0:11:0.999756,0.000244,0:0,33,274	0/1:2,1:3:0.003188,0.996812,0:28,0,66	0/1:1,4:5:0,0.999683,0.000317:112,0,26	0/1:1,1:2:0.038525,0.961415,6e-05:17,0,33	0/0:4,0:4:0.969754,0.030246,0:0,12,144	0/0:19,0:19:0.999999,1e-06,0:0,57,368	0/0:61,0:61:1,0,0:0,184,457	0/0:29,0:29:1,0,0:0,87,422	0/0:62,4:66:1,0,0:0,86,374	0/1:1,3:4:0,0.999841,0.000159:103,0,29
chr5	7581215	chr5_7581215_C_T	C	T	.	PASS	AF=0.307692;DP=237;NS=13;AN=26;MAF=0.307692;AC=8;AC_Het=4;AC_Hom=4;AC_Hemi=0;HWE=0.507918	GT:AD:DP:GP:PL	0/0:4,0:4:0.951486,0.048514,0:0,12,95	1/1:0,5:5:0,0.132856,0.867144:159,15,0	0/0:17,0:17:0.999994,6e-06,0:0,51,328	0/1:7,6:13:0,1,0:156,0,187	0/1:8,2:10:0.000369,0.999631,0:35,0,181	0/1:4,1:5:0.003906,0.996094,0:25,0,123	0/0:9,0:9:0.998409,0.001591,0:0,27,248	0/1:2,4:6:0,0.999999,1e-06:122,0,56	0/0:19,0:19:0.999998,2e-06,0:0,57,350	0/0:58,0:58:1,0,0:0,175,434	0/0:19,0:19:0.999998,2e-06,0:0,57,364	0/0:68,0:68:1,0,0:0,205,409	1/1:0,3:3:0,0.379981,0.620019:101,9,0
chr5	7581450	chr5_7581450_A_G	A	G	.	PASS	AF=0.115385;DP=271;NS=13;AN=26;MAF=0.115385;AC=3;AC_Het=3;AC_Hom=0;AC_Hemi=0;HWE=1	GT:AD:DP:GP:PL	0/0:9,0:9:0.999399,0.000601,0:0,27,238	0/0:8,0:8:0.998799,0.001201,0:0,24,213	0/1:12,3:15:2e-06,0.999998,0:61,0,261	0/0:9,1:10:0.569225,0.430775,0:4,0,211	0/1:7,3:10:0,1,0:79,0,192	0/0:7,0:7:0.9976,0.0024,0:0,21,219	0/0:3,0:3:0.962931,0.037069,0:0,9,98	0/0:3,0:3:0.962931,0.037069,0:0,9,94	0/0:22,0:22:1,0,0:0,66,380	0/0:54,4:58:1,0,0:0,58,370	0/0:27,1:28:0.999994,6e-06,0:0,47,363	0/0:93,0:93:1,0,0:0,280,451	0/1:4,1:5:0.039693,0.960307,0:19,0,125
chr5	7581943	chr5_7581943_G_A	G	A	.	PASS	AF=0.461538;DP=185;NS=13;AN=26;MAF=0.461538;AC=12;AC_Het=8;AC_Hom=4;AC_Hemi=0;HWE=0.601992	GT:AD:DP:GP:PL	1/1:0,10:10:0,0.0021,0.9979:216,30,0	0/0:6,0:6:0.971815,0.028185,0:0,18,185	0/1:14,7:21:0,1,0:142,0,269	1/1:0,12:12:0,0.000526,0.999474:297,36,0	0/1:9,5:14:0,1,0:109,0,218	0/0:10,0:10:0.998191,0.001809,0:0,30,260	0/1:0,1:1:0.000177,0.518548,0.481275:35,3,0	0/1:2,1:3:0.000342,0.999658,0:32,0,65	0/1:6,9:15:0,1,0:213,0,127	0/1:23,33:56:0,1,0:357,0,270	0/1:9,16:25:0,1,0:282,0,167	0/0:8,0:8:0.992802,0.007198,0:0,24,131	0/1:2,2:4:1e-06,0.999999,0:58,0,60
chr5	7585012	chr5_7585012_G_A	G	A	.	PASS	AF=0.461538;DP=247;NS=13;AN=26;MAF=0.461538;AC=12;AC_Het=4;AC_Hom=8;AC_Hemi=0;HWE=0.260843	GT:AD:DP:GP:PL	1/1:0,27:27:0,0,1:390,81,0	1/1:0,4:4:0,0.128699,0.871301:137,12,0	0/0:23,0:23:1,0,0:0,69,396	0/1:6,5:11:0,1,0:103,0,169	0/1:10,3:13:1e-06,0.999999,0:60,0,237	0/0:3,0:3:0.825388,0.174612,0:0,9,110	1/1:0,4:4:0,0.128699,0.871301:127,12,0	0/1:2,2:4:1e-06,0.999999,0:58,0,66	0/0:18,0:18:0.999994,6e-06,0:0,54,342	0/0:49,0:49:1,0,0:0,148,429	0/0:29,0:29:1,0,0:0,87,385	1/1:0,53:53:0,0,1:413,160,0	0/1:4,5:9:0,1,0:119,0,98
chr5	7588776	chr5_7588776_C_A	C	A	.	PASS	AF=0.25;DP=197;NS=12;AN=24;MAF=0.25;AC=6;AC_Het=4;AC_Hom=2;AC_Hemi=0;HWE=1	GT:AD:DP:GP:PL	1/1:0,19:19:0,1.1e-05,0.999989:350,57,0	0/0:7,0:7:0.994736,0.005264,0:0,21,202	0/1:14,2:16:0.025474,0.974526,0:18,0,262	0/0:4,0:4:0.959385,0.040615,0:0,12,122	0/0:6,0:6:0.989527,0.010473,0:0,18,178	0/0:3,0:3:0.92194,0.07806,0:0,9,100	0/0:4,0:4:0.959385,0.040615,0:0,12,120	./.:0,0:0:0.55801,0.377981,0.064009:0,0,0	0/1:12,4:16:1e-06,0.999999,0:62,0,261	0/1:38,5:43:0.187318,0.812682,0:8,0,313	0/0:15,1:16:0.96828,0.03172,0:0,13,293	0/1:50,10:60:0,1,0:71,0,238	0/0:3,0:3:0.92194,0.07806,0:0,9,99
chr5	7590339	chr5_7590339_C_T	C	T	.	PASS	AF=0.416667;DP=300;NS=12;AN=24;MAF=0.416667;AC=10;AC_Het=6;AC_Hom=4;AC_Hemi=0;HWE=1	GT:AD:DP:GP:PL	0/1:2,2:4:4.1e-05,0.999951,8e-06:42,0,47	0/0:7,0:7:0.988343,0.011657,0:0,21,188	0/1:10,11:21:0,1,0:224,0,216	1/1:0,5:5:0,0.07646,0.92354:140,15,0	0/1:3,3:6:0,1,0:88,0,80	0/0:7,0:7:0.988343,0.011657,0:0,21,147	0/0:6,0:6:0.976955,0.023045,0:0,18,183	./.:0,0:0:0.324716,0.490245,0.185039:0,0,0	0/1:17,11:28:0,1,0:215,0,280	0/1:28,23:51:0,1,0:310,0,340	0/1:13,12:25:0,1,0:243,0,266	1/1:0,5:5:0,0.07646,0.92354:83,15,0	0/0:1,0:1:0.569724,0.430071,0.000204:0,3,32
chr5	7594485	chr5_7594485_T_G	T	G	.	PASS	AF=0.153846;DP=285;NS=13;AN=26;MAF=0.153846;AC=4;AC_Het=4;AC_Hom=0;AC_Hemi=0;HWE=1	GT:AD:DP:GP:PL	0/0:54,0:54:1,0,0:0,163,327	0/1:6,3:9:0,1,0:76,0,111	0/1:15,6:21:0,1,0:85,0,269	0/0:12,0:12:0.999918,8.2e-05,0:0,36,246	0/0:8,0:8:0.998684,0.001316,0:0,24,214	0/0:9,0:9:0.999342,0.000658,0:0,27,202	0/0:3,0:3:0.959537,0.040463,0:0,9,94	0/0:4,0:4:0.979351,0.020649,0:0,12,120	0/0:9,1:10:0.857192,0.142808,0:0,3,215	0/0:35,2:37:0.999991,9e-06,0:0,46,346	0/1:15,2:17:0.306166,0.693834,0:8,0,244	0/0:56,1:57:1,0,0:0,147,233	0/1:6,1:7:0.147041,0.852959,0:12,0,107
chr5	7594579	chr5_7594579_A_C	A	C	.	PASS	AF=0.153846;DP=219;NS=13;AN=26;MAF=0.153846;AC=4;AC_Het=4;AC_Hom=0;AC_Hemi=0;HWE=1	GT:AD:DP:GP:PL	0/0:97,0:97:1,0,0:0,292,269	0/0:1,0:1:0.834654,0.165304,4.1e-05:0,3,29	0/0:24,0:24:1,0,0:0,72,323	0/0:7,0:7:0.996915,0.003085,0:0,21,204	0/1:6,1:7:0.031295,0.968705,0:19,0,153	0/1:5,1:6:0.01993,0.98007,0:21,0,99	0/1:1,1:2:0.001008,0.997745,0.001248:34,0,19	0/1:2,1:3:0.002015,0.997983,2e-06:31,0,47	0/0:16,2:18:0.984348,0.015652,0:0,14,244	0/0:31,2:33:0.999953,4.7e-05,0:0,39,362	0/0:12,0:12:0.999903,9.7e-05,0:0,36,269	0/0:8,0:8:0.998455,0.001545,0:0,24,146	0/0:1,0:1:0.83468,0.165309,1e-05:0,3,35
chr5	7596918	chr5_7596918_C_A	C	A	.	PASS	AF=0.461538;DP=224;NS=13;AN=26;MAF=0.461538;AC=12;AC_Het=8;AC_Hom=4;AC_Hemi=0;HWE=0.601992	GT:AD:DP:GP:PL	0/0:22,0:22:1,0,0:0,66,355	0/0:4,0:4:0.898248,0.101752,0:0,12,140	0/0:28,0:28:1,0,0:0,84,417	0/1:7,3:10:0,1,0:69,0,177	0/1:12,3:15:0.00019,0.99981,0:35,0,271	0/1:2,3:5:0,1,0:89,0,60	0/1:3,2:5:1e-06,0.999999,0:60,0,78	0/1:0,1:1:4.6e-05,0.524562,0.475392:41,3,0	0/1:12,6:18:0,1,0:133,0,220	0/1:30,29:59:0,1,0:330,0,345	0/1:6,8:14:0,1,0:200,0,149	1/1:0,35:35:0,0,1:380,105,0	1/1:0,3:3:0,0.216211,0.783789:83,9,0
chr5	7602182	chr5_7602182_T_C	T	C	.	PASS	AF=0.5;DP=145;NS=11;AN=22;MAF=0.5;AC=11;AC_Het=5;AC_Hom=6;AC_Hemi=0;HWE=1	GT:AD:DP:GP:PL	0/0:19,0:19:0.999997,3e-06,0:0,57,346	1/1:0,2:2:1e-06,0.369343,0.630656:60,6,0	0/0:26,0:26:1,0,0:0,78,401	0/1:5,4:9:0,1,0:109,0,138	0/0:4,0:4:0.903576,0.096424,0:0,12,141	0/1:1,2:3:1e-06,0.999143,0.000857:60,0,27	1/1:0,3:3:0,0.226498,0.773502:107,9,0	./.:0,0:0:0.291007,0.496887,0.212106:0,0,0	0/1:10,6:16:0,1,0:134,0,213	0/1:30,10:40:0,1,0:157,0,326	0/1:17,4:21:0,1,0:74,0,290	./.:0,0:0:0.291007,0.496887,0.212106:0,0,0	1/1:0,2:2:0,0.369344,0.630656:69,6,0
chr5	7602429	chr5_7602429_A_G	A	G	.	PASS	AF=0.416667;DP=211;NS=12;AN=24;MAF=0.416667;AC=10;AC_Het=4;AC_Hom=6;AC_Hemi=0;HWE=0.289272	GT:AD:DP:GP:PL	0/0:34,0:34:1,0,0:0,102,395	1/1:0,5:5:0,0.081972,0.918028:160,15,0	0/0:17,0:17:0.999989,1.1e-05,0:0,51,290	1/1:0,6:6:0,0.042738,0.957262:187,18,0	0/1:9,4:13:0,1,0:69,0,218	0/1:1,3:4:0,0.998884,0.001116:84,0,25	0/1:2,2:4:5.7e-05,0.999942,1e-06:41,0,57	./.:0,0:0:0.346053,0.484419,0.169528:0,0,0	0/0:21,0:21:0.999999,1e-06,0:0,63,339	0/0:61,0:61:1,0,0:0,184,422	0/0:19,1:20:0.993342,0.006658,0:0,23,243	1/1:1,19:20:0,0.001325,0.998675:218,33,0	0/1:2,3:5:0,0.999999,1e-06:80,0,55
chr5	7602488	chr5_7602488_T_A	T	A	.	PASS	AF=0.291667;DP=258;NS=12;AN=24;MAF=0.291667;AC=7;AC_Het=5;AC_Hom=2;AC_Hemi=0;HWE=1	GT:AD:DP:GP:PL	0/1:30,4:34:0.002368,0.997632,0:27,0,329	0/0:2,0:2:0.814493,0.185507,0:0,6,64	0/0:22,1:23:0.999726,0.000274,0:0,35,361	0/1:1,3:4:0,0.999274,0.000726:99,0,25	0/0:6,0:6:0.985965,0.014035,0:0,18,197	0/1:0,1:1:0.00012,0.686954,0.312927:41,3,0	0/1:1,2:3:0,0.999855,0.000145:64,0,32	./.:0,0:0:0.472021,0.430034,0.097945:0,0,0	0/0:28,2:30:0.99864,0.00136,0:0,28,371	0/0:62,2:64:1,0,0:0,126,410	0/0:29,1:30:0.999997,3e-06,0:0,55,394	1/1:0,57:57:0,0,1:417,172,0	0/1:3,1:4:0.001393,0.998607,0:29,0,98
chr5	7623641	chr5_7623641_G_C	G	C	.	PASS	AF=0.115385;DP=261;NS=13;AN=26;MAF=0.115385;AC=3;AC_Het=1;AC_Hom=2;AC_Hemi=0;HWE=0.12	GT:AD:DP:GP:PL	0/0:18,0:18:0.999999,1e-06,0:0,54,347	0/0:8,0:8:0.998945,0.001055,0:0,24,218	1/1:0,14:14:0,0.000902,0.999098:326,42,0	0/0:18,0:18:0.999999,1e-06,0:0,54,363	0/1:2,4:6:0,1,0:110,0,53	0/0:3,0:3:0.967299,0.032701,0:0,9,106	0/0:2,0:2:0.936669,0.063331,0:0,6,70	0/0:9,0:9:0.999472,0.000528,0:0,27,253	0/0:16,0:16:0.999996,4e-06,0:0,48,330	0/0:31,0:31:1,0,0:0,93,389	0/0:11,0:11:0.999868,0.000132,0:0,33,272	0/0:115,0:115:1,0,0:0,346,467	0/0:10,0:10:0.999736,0.000264,0:0,30,264
chr5	7624000	chr5_7624000_T_C	T	C	.	PASS	AF=0.307692;DP=237;NS=13;AN=26;MAF=0.307692;AC=8;AC_Het=8;AC_Hom=0;AC_Hemi=0;HWE=0.244302	GT:AD:DP:GP:PL	0/1:2,1:3:0.001727,0.998272,2e-06:28,0,52	0/0:10,0:10:0.9991,0.0009,0:0,30,270	0/1:8,12:20:0,1,0:252,0,191	0/1:2,1:3:0.000688,0.999312,0:32,0,59	0/1:4,4:8:0,1,0:112,0,123	0/0:3,0:3:0.896588,0.103412,0:0,9,98	0/0:3,0:3:0.896588,0.103412,0:0,9,99	0/0:6,0:6:0.985788,0.014212,0:0,18,187	0/1:23,5:28:0,1,0:85,0,337	0/1:60,10:70:0,1,0:107,0,329	0/1:23,3:26:0.008271,0.991729,0:21,0,327	0/0:52,0:52:1,0,0:0,157,426	0/1:4,1:5:0.002747,0.997253,0:26,0,127
chr5	7624005	chr5_7624005_C_T	C	T	.	PASS	AF=0.346154;DP=233;NS=13;AN=26;MAF=0.346154;AC=9;AC_Het=9;AC_Hom=0;AC_Hemi=0;HWE=0.209153	GT:AD:DP:GP:PL	0/0:1,0:1:0.635187,0.364499,0.000314:0,3,28	0/0:11,0:11:0.99944,0.00056,0:0,33,278	0/1:14,7:21:0,1,0:158,0,279	0/0:3,0:3:0.87454,0.12546,0:0,9,110	0/1:6,1:7:0.011027,0.988973,0:19,0,171	0/1:1,3:4:0,0.999422,0.000578:85,0,27	0/1:2,1:3:0.000696,0.999303,0:31,0,61	0/1:3,2:5:1e-06,0.999999,0:62,0,96	0/1:18,10:28:0,1,0:215,0,309	0/1:41,28:69:0,1,0:325,0,375	0/1:14,11:25:0,1,0:242,0,272	0/0:49,0:49:1,0,0:0,148,423	0/1:2,3:5:0,1,0:94,0,66
chr5	7624027	chr5_7624027_G_A	G	A	.	PASS	AF=0.423077;DP=222;NS=13;AN=26;MAF=0.423077;AC=11;AC_Het=7;AC_Hom=4;AC_Hemi=0;HWE=1	GT:AD:DP:GP:PL	0/0:3,0:3:0.852756,0.147244,0:0,9,101	0/0:5,0:5:0.95862,0.04138,0:0,15,169	0/0:20,0:20:0.999999,1e-06,0:0,60,361	0/1:1,2:3:0,0.999127,0.000873:72,0,26	0/0:8,0:8:0.994633,0.005367,0:0,24,243	1/1:0,4:4:0,0.15324,0.84676:139,12,0	0/1:2,1:3:0.000917,0.999083,0:29,0,61	1/1:0,2:2:0,0.419921,0.580079:81,6,0	0/1:10,16:26:0,1,0:303,0,208	0/1:28,43:71:0,1,0:376,0,325	0/1:9,14:23:0,1,0:281,0,193	0/1:35,14:49:0,1,0:126,0,164	0/1:1,4:5:0,0.999123,0.000877:122,0,26
chr5	7625302	chr5_7625302_C_G	C	G	.	PASS	AF=0.307692;DP=372;NS=13;AN=26;MAF=0.307692;AC=8;AC_Het=6;AC_Hom=2;AC_Hemi=0;HWE=1	GT:AD:DP:GP:PL	0/0:37,0:37:1,0,0:0,111,396	0/1:11,3:14:3e-06,0.999997,0:55,0,236	0/1:10,6:16:0,1,0:142,0,224	0/1:27,9:36:0,1,0:171,0,339	0/0:29,2:31:0.993491,0.006509,0:0,21,354	0/1:11,1:12:0.268957,0.731043,0:5,0,253	0/0:5,0:5:0.973118,0.026882,0:0,15,147	0/0:2,0:2:0.819,0.181,0:0,6,66	0/1:14,2:16:0.00074,0.99926,0:32,0,205	0/0:40,3:43:0.972885,0.027115,0:0,15,328	0/1:17,5:22:0,1,0:112,0,265	1/1:0,11:11:0,0.002204,0.997796:140,33,0	0/0:16,0:16:0.999987,1.3e-05,0:0,48,311
chr5	7626028	chr5_7626028_A_G	A	G	.	PASS	AF=0.416667;DP=265;NS=12;AN=24;MAF=0.416667;AC=10;AC_Het=6;AC_Hom=4;AC_Hemi=0;HWE=1	GT:AD:DP:GP:PL	./.:0,0:0:0.339894,0.486221,0.173886:0,0,0	0/0:7,0:7:0.988948,0.011052,0:0,21,196	0/0:21,0:21:0.999999,1e-06,0:0,63,381	0/0:18,0:18:0.999995,5e-06,0:0,54,344	0/0:20,0:20:0.999999,1e-06,0:0,60,321	0/1:1,3:4:0,0.997729,0.002271:104,0,22	1/1:0,9:9:0,0.005431,0.994569:244,27,0	0/1:2,2:4:0,0.999998,2e-06:69,0,53	0/1:5,6:11:0,1,0:154,0,130	0/1:20,23:43:0,1,0:304,0,264	0/1:10,10:20:0,1,0:213,0,213	1/1:2,97:99:0,0,1:438,246,0	0/1:5,4:9:0,1,0:109,0,131
chr5	7626090	chr5_7626090_G_C	G	C	.	PASS	AF=0.416667;DP=247;NS=12;AN=24;MAF=0.416667;AC=10;AC_Het=4;AC_Hom=6;AC_Hemi=0;HWE=0.289272	GT:AD:DP:GP:PL	./.:0,0:0:0.327649,0.489515,0.182836:0,0,0	0/0:3,0:3:0.842639,0.157361,0:0,9,104	0/0:21,0:21:0.999999,1e-06,0:0,63,373	0/0:20,0:20:0.999999,1e-06,0:0,60,354	0/0:14,2:16:0.804027,0.195973,0:0,8,277	0/1:0,1:1:0.000242,0.572266,0.427492:35,3,0	1/1:0,6:6:0,0.040152,0.959848:196,18,0	1/1:0,2:2:0,0.400955,0.599045:64,6,0	0/1:8,4:12:0,1,0:102,0,195	0/1:26,25:51:0,1,0:310,0,339	0/1:8,13:21:0,1,0:245,0,158	0/0:86,2:88:1,0,0:0,193,402	1/1:0,5:5:0,0.077204,0.922796:153,15,0
chr5	7627856	chr5_7627856_T_C	T	C	.	PASS	AF=0.25;DP=143;NS=12;AN=24;MAF=0.25;AC=6;AC_Het=4;AC_Hom=2;AC_Hemi=0;HWE=1	GT:AD:DP:GP:PL	./.:0,0:0:0.531116,0.395322,0.073562:0,0,0	0/1:0,1:1:0.000156,0.728662,0.271183:41,3,0	0/0:23,0:23:1,0,0:0,69,385	0/1:20,3:23:0.003861,0.996139,0:25,0,313	0/0:20,0:20:0.999999,1e-06,0:0,60,363	0/0:2,0:2:0.843115,0.156885,0:0,6,63	0/0:4,0:4:0.955549,0.044451,0:0,12,127	0/1:1,4:5:0,0.997637,0.002363:123,0,19	0/0:4,0:4:0.955549,0.044451,0:0,12,122	0/0:27,0:27:1,0,0:0,81,389	0/0:8,0:8:0.997101,0.002899,0:0,24,211	0/1:2,15:17:0,0.998466,0.001534:273,0,21	1/1:0,9:9:0,0.010386,0.989614:241,27,0
chr5	7629445	chr5_7629445_G_A	G	A	.	PASS	AF=0.115385;DP=242;NS=13;AN=26;MAF=0.115385;AC=3;AC_Het=1;AC_Hom=2;AC_Hemi=0;HWE=0.12	GT:AD:DP:GP:PL	1/1:0,19:19:0,2.9e-05,0.999971:344,57,0	0/0:12,0:12:0.999935,6.5e-05,0:0,36,276	0/0:22,1:23:0.999683,0.000317,0:0,29,321	0/0:12,0:12:0.999935,6.5e-05,0:0,36,260	0/1:10,2:12:0.00053,0.99947,0:39,0,189	0/0:4,0:4:0.983652,0.016348,0:0,12,126	0/0:3,0:3:0.967829,0.032171,0:0,9,84	0/0:10,0:10:0.99974,0.00026,0:0,30,258	0/0:14,0:14:0.999984,1.6e-05,0:0,42,315	0/0:36,1:37:1,0,0:0,71,367	0/0:21,1:22:0.999366,0.000634,0:0,26,314	0/0:66,0:66:1,0,0:0,199,394	0/0:7,0:7:0.997927,0.002073,0:0,21,207
chr5	7636117	chr5_7636117_T_G	T	G	.	PASS	AF=0.423077;DP=268;NS=13;AN=26;MAF=0.423077;AC=11;AC_Het=11;AC_Hom=0;AC_Hemi=0;HWE=0.023341	GT:AD:DP:GP:PL	0/1:0,1:1:0.000641,0.54167,0.457689:30,3,0	0/1:5,1:6:0.106203,0.893797,0:7,0,99	0/1:22,7:29:0,1,0:119,0,331	0/1:15,11:26:0,1,0:165,0,275	0/1:11,3:14:2.9e-05,0.999971,0:43,0,218	0/1:4,1:5:0.029048,0.970952,0:13,0,108	0/1:2,3:5:0,0.999989,1.1e-05:98,0,46	0/0:2,0:2:0.703003,0.296997,0:0,6,73	0/1:21,4:25:6.1e-05,0.999939,0:40,0,310	0/0:53,6:59:0.708072,0.291928,0:0,6,326	0/1:30,6:36:9e-06,0.999991,0:48,0,347	0/1:19,27:46:0,1,0:236,0,155	0/1:12,2:14:0.003127,0.996873,0:23,0,280
chr5	7636436	chr5_7636436_C_T	C	T	.	PASS	AF=0.269231;DP=257;NS=13;AN=26;MAF=0.269231;AC=7;AC_Het=7;AC_Hom=0;AC_Hemi=0;HWE=0.49913	GT:AD:DP:GP:PL	0/0:1,0:1:0.693817,0.306169,1.4e-05:0,3,40	0/0:1,0:1:0.69353,0.306043,0.000427:0,3,25	0/1:21,7:28:0,1,0:101,0,328	0/1:15,6:21:0,1,0:131,0,293	0/1:14,5:19:0,1,0:99,0,295	0/0:6,0:6:0.986398,0.013602,0:0,18,177	0/0:1,0:1:0.693819,0.30617,1.1e-05:0,3,41	0/0:5,0:5:0.973161,0.026839,0:0,15,152	0/1:20,6:26:0,1,0:98,0,327	0/1:58,10:68:0,1,0:73,0,336	0/1:28,5:33:4e-06,0.999996,0:55,0,339	0/1:15,23:38:0,1,0:255,0,214	0/0:10,0:10:0.999139,0.000861,0:0,30,258
chr5	7638784	chr5_7638784_G_A	G	A	.	PASS	AF=0.346154;DP=226;NS=13;AN=26;MAF=0.346154;AC=9;AC_Het=1;AC_Hom=8;AC_Hemi=0;HWE=0.00411899	GT:AD:DP:GP:PL	1/1:0,3:3:0,0.356767,0.643233:92,9,0	1/1:0,3:3:0,0.356767,0.643233:96,9,0	0/0:21,0:21:1,0,0:0,63,368	0/0:21,0:21:1,0,0:0,63,357	0/0:9,0:9:0.998243,0.001757,0:0,27,247	0/1:1,1:2:0.000352,0.999576,7.2e-05:35,0,35	1/1:0,4:4:0,0.217111,0.782889:112,12,0	0/0:7,0:7:0.993007,0.006993,0:0,21,204	0/0:13,0:13:0.99989,0.00011,0:0,39,308	0/0:36,0:36:1,0,0:0,108,396	0/0:25,0:25:1,0,0:0,75,386	1/1:0,65:65:0,0,1:395,196,0	0/0:16,0:16:0.999986,1.4e-05,0:0,48,335
chr5	7639815	chr5_7639815_A_C	A	C	.	PASS	AF=0.136364;DP=112;NS=11;AN=22;MAF=0.136364;AC=3;AC_Het=3;AC_Hom=0;AC_Hemi=0;HWE=1	GT:AD:DP:GP:PL	./.:0,0:0:0.727576,0.250809,0.021615:0,0,0	./.:0,0:0:0.727576,0.250809,0.021615:0,0,0	0/0:16,0:16:0.999995,5e-06,0:0,48,342	0/0:6,0:6:0.994643,0.005357,0:0,18,179	0/1:2,1:3:0.007283,0.992717,0:26,0,64	0/0:3,0:3:0.958691,0.041309,0:0,9,110	0/0:2,0:2:0.920659,0.079341,0:0,6,50	0/0:2,0:2:0.920659,0.079341,0:0,6,73	0/0:15,1:16:0.97428,0.02572,0:0,11,209	0/1:20,6:26:0,1,0:94,0,300	0/1:12,3:15:2.6e-05,0.999974,0:51,0,239	0/0:17,0:17:0.999997,3e-06,0:0,51,321	0/0:5,0:5:0.989343,0.010657,0:0,15,136
chr5	7639831	chr5_7639831_A_G	A	G	.	PASS	AF=0.272727;DP=158;NS=11;AN=22;MAF=0.272727;AC=6;AC_Het=6;AC_Hom=0;AC_Hemi=0;HWE=0.504644	GT:AD:DP:GP:PL	./.:0,0:0:0.496749,0.41611,0.08714:0,0,0	./.:0,0:0:0.496749,0.41611,0.08714:0,0,0	0/1:9,11:20:0,1,0:219,0,213	0/0:12,0:12:0.999796,0.000204,0:0,36,275	0/0:8,0:8:0.996739,0.003261,0:0,24,220	0/1:3,1:4:0.003796,0.996204,0:25,0,84	0/0:1,0:1:0.70446,0.295049,0.000492:0,3,24	0/0:2,0:2:0.826847,0.173152,1e-06:0,6,51	0/1:22,4:26:2e-06,0.999998,0:57,0,308	0/1:33,6:39:1e-06,0.999999,0:62,0,328	0/1:20,5:25:0,1,0:76,0,297	0/1:13,3:16:5.5e-05,0.999945,0:43,0,243	0/0:5,0:5:0.974492,0.025508,0:0,15,150
chr5	7647011	chr5_7647011_G_A	G	A	.	PASS	AF=0.136364;DP=153;NS=11;AN=22;MAF=0.136364;AC=3;AC_Het=3;AC_Hom=0;AC_Hemi=0;HWE=1	GT:AD:DP:GP:PL	0/0:8,0:8:0.998537,0.001463,0:0,24,165	0/0:5,0:5:0.988411,0.011589,0:0,15,146	./.:0,0:0:0.709006,0.266038,0.024956:0,0,0	0/1:4,1:5:0.063351,0.936649,0:16,0,107	0/0:3,0:3:0.955199,0.044801,0:0,9,91	0/1:0,1:1:0.000449,0.841646,0.157905:40,3,0	./.:0,0:0:0.709006,0.266038,0.024956:0,0,0	0/1:0,2:2:0,0.727149,0.272851:73,6,0	0/0:3,0:3:0.955199,0.044801,0:0,9,105	0/0:38,0:38:1,0,0:0,114,407	0/0:13,0:13:0.999954,4.6e-05,0:0,39,291	0/0:69,0:69:1,0,0:0,208,423	0/0:6,0:6:0.994172,0.005828,0:0,18,176
chr5	7647020	chr5_7647020_A_G	A	G	.	PASS	AF=0.363636;DP=149;NS=11;AN=22;MAF=0.363636;AC=8;AC_Het=6;AC_Hom=2;AC_Hemi=0;HWE=1	GT:AD:DP:GP:PL	0/1:2,4:6:0,0.999999,1e-06:91,0,53	0/0:4,0:4:0.928249,0.071751,0:0,12,130	./.:0,0:0:0.381792,0.472202,0.146006:0,0,0	0/1:4,1:5:0.020107,0.979893,0:16,0,115	0/0:1,0:1:0.617163,0.381652,0.001184:0,3,23	0/1:0,1:1:0.000199,0.617768,0.382033:37,3,0	./.:0,0:0:0.381792,0.472202,0.146006:0,0,0	1/1:0,2:2:0,0.447062,0.552938:73,6,0	0/1:2,1:3:0.001289,0.998711,0:28,0,62	0/1:27,7:34:0,1,0:80,0,322	0/1:12,3:15:1e-06,0.999999,0:58,0,176	0/0:72,0:72:1,0,0:0,217,426	0/0:5,0:5:0.96279,0.03721,0:0,15,155
chr5	7648244	chr5_7648244_T_G	T	G	.	PASS	AF=0.192308;DP=234;NS=13;AN=26;MAF=0.192308;AC=5;AC_Het=5;AC_Hom=0;AC_Hemi=0;HWE=1	GT:AD:DP:GP:PL	0/0:11,0:11:0.999736,0.000264,0:0,33,242	0/0:1,0:1:0.786916,0.213078,6e-06:0,3,40	0/0:19,0:19:0.999999,1e-06,0:0,57,328	0/0:10,0:10:0.999471,0.000529,0:0,30,264	0/0:3,0:3:0.936599,0.063401,0:0,9,108	0/1:4,2:6:0.00354,0.99646,0:27,0,125	0/0:3,0:3:0.936599,0.063401,0:0,9,100	0/1:1,1:2:0.000738,0.999194,6.8e-05:34,0,33	0/0:11,1:12:0.790818,0.209182,0:0,3,234	0/1:20,6:26:0,1,0:75,0,274	0/1:21,3:24:0.001952,0.998048,0:30,0,286	0/0:115,0:115:1,0,0:0,346,470	0/1:1,1:2:0.003687,0.996205,0.000108:27,0,31
chr5	7652082	chr5_7652082_A_G	A	G	.	PASS	AF=0.5;DP=108;NS=11;AN=22;MAF=0.5;AC=11;AC_Het=3;AC_Hom=8;AC_Hemi=0;HWE=0.221583	GT:AD:DP:GP:PL	1/1:0,9:9:0,0.004415,0.995585:174,27,0	./.:0,0:0:0.282719,0.497989,0.219292:0,0,0	1/1:0,6:6:0,0.034265,0.965735:102,18,0	0/1:4,1:5:0.034847,0.965153,0:12,0,81	./.:0,0:0:0.282719,0.497989,0.219292:0,0,0	0/1:2,5:7:0,0.999482,0.000518:77,0,29	1/1:0,2:2:1e-05,0.362124,0.637866:49,6,0	1/1:0,2:2:1e-05,0.362124,0.637866:49,6,0	0/0:13,0:13:0.999785,0.000215,0:0,39,243	0/0:17,0:17:0.999987,1.3e-05,0:0,51,260	0/0:13,0:13:0.999785,0.000215,0:0,39,219	0/1:9,21:30:0,1,0:101,0,68	0/0:4,0:4:0.900832,0.099168,0:0,12,78
chr5	7662929	chr5_7662929_A_G	A	G	.	PASS	AF=0.363636;DP=166;NS=11;AN=22;MAF=0.363636;AC=8;AC_Het=2;AC_Hom=6;AC_Hemi=0;HWE=0.0588235	GT:AD:DP:GP:PL	0/0:1,0:1:0.585029,0.413506,0.001465:0,3,23	0/1:0,1:1:0.000104,0.585822,0.414074:39,3,0	0/0:1,0:1:0.585205,0.413631,0.001164:0,3,24	0/0:6,0:6:0.97839,0.02161,0:0,18,175	./.:0,0:0:0.343261,0.485247,0.171491:0,0,0	0/1:0,1:1:0.005203,0.582835,0.411962:22,3,0	./.:0,0:0:0.343261,0.485247,0.171491:0,0,0	1/1:0,2:2:0,0.414308,0.585692:65,6,0	0/0:12,0:12:0.999655,0.000345,0:0,36,278	0/0:26,0:26:1,0,0:0,78,394	0/0:15,0:15:0.999957,4.3e-05,0:0,45,324	1/1:6,91:97:0,0,1:392,165,0	1/1:0,4:4:0,0.150269,0.849731:144,12,0
chr5	7663175	chr5_7663175_T_C	T	C	.	PASS	AF=0.458333;DP=169;NS=12;AN=24;MAF=0.458333;AC=11;AC_Het=3;AC_Hom=8;AC_Hemi=0;HWE=0.103129	GT:AD:DP:GP:PL	0/0:3,0:3:0.837689,0.162309,2e-06:0,9,55	1/1:0,2:2:1e-06,0.392136,0.607863:63,6,0	1/1:0,2:2:1e-05,0.392133,0.607857:50,6,0	0/0:5,0:5:0.953799,0.046201,0:0,15,160	./.:0,0:0:0.317379,0.49197,0.190651:0,0,0	1/1:0,4:4:0,0.138877,0.861123:124,12,0	1/1:0,3:3:0,0.243885,0.756115:97,9,0	0/1:0,1:1:0.00023,0.563232,0.436538:35,3,0	0/0:11,0:11:0.999244,0.000756,0:0,33,272	0/0:25,0:25:1,0,0:0,75,383	0/0:11,0:11:0.999244,0.000756,0:0,33,261	0/1:62,36:98:0,1,0:308,0,365	0/1:2,2:4:0,0.999999,0:64,0,59
chr5	7666997	chr5_7666997_T_C	T	C	.	PASS	AF=0.458333;DP=191;NS=12;AN=24;MAF=0.458333;AC=11;AC_Het=1;AC_Hom=10;AC_Hemi=0;HWE=0.00444205	GT:AD:DP:GP:PL	1/1:0,2:2:3.7e-05,0.380365,0.619597:44,6,0	1/1:0,7:7:0,0.018822,0.981178:183,21,0	1/1:0,14:14:0,0.00015,0.99985:273,42,0	0/1:13,6:19:0,1,0:118,0,276	1/1:0,14:14:0,0.00015,0.99985:267,42,0	./.:0,0:0:0.303741,0.494772,0.201487:0,0,0	1/1:0,8:8:0,0.0095,0.9905:207,24,0	0/0:3,0:3:0.830834,0.169166,0:0,9,99	0/0:8,0:8:0.993678,0.006322,0:0,24,234	0/0:30,0:30:1,0,0:0,90,403	0/0:13,0:13:0.999801,0.000199,0:0,39,309	0/0:65,0:65:1,0,0:0,196,435	0/0:8,0:8:0.993678,0.006322,0:0,24,226
chr5	7672913	chr5_7672913_C_T	C	T	.	PASS	AF=0.166667;DP=184;NS=12;AN=24;MAF=0.166667;AC=4;AC_Het=4;AC_Hom=0;AC_Hemi=0;HWE=1	GT:AD:DP:GP:PL	0/0:15,2:17:0.751755,0.248245,0:0,1,179	0/0:2,0:2:0.904615,0.095384,2e-06:0,6,44	0/0:9,0:9:0.999177,0.000823,0:0,27,185	0/0:14,0:14:0.999974,2.6e-05,0:0,42,222	0/1:2,1:3:0.106285,0.893714,1e-06:13,0,52	0/1:3,1:4:0.003004,0.996996,0:29,0,60	0/0:2,0:2:0.904616,0.095384,0:0,6,58	./.:0,0:0:0.682014,0.287655,0.030331:0,0,0	0/1:11,2:13:0.193269,0.806731,0:10,0,218	0/1:20,4:24:0.001182,0.998818,0:33,0,300	0/0:10,1:11:0.959575,0.040425,0:0,10,230	0/0:73,5:78:1,0,0:0,101,364	0/0:7,0:7:0.996716,0.003284,0:0,21,186
chr5	7672973	chr5_7672973_G_A	G	A	.	PASS	AF=0.181818;DP=183;NS=11;AN=22;MAF=0.181818;AC=4;AC_Het=4;AC_Hom=0;AC_Hemi=0;HWE=1	GT:AD:DP:GP:PL	0/1:1,3:4:3e-06,0.993057,0.00694:58,0,13	0/0:1,0:1:0.782741,0.217254,5e-06:0,3,41	0/0:12,0:12:0.999865,0.000135,0:0,36,242	0/0:14,0:14:0.999966,3.4e-05,0:0,42,274	0/1:4,2:6:0.000364,0.999636,0:37,0,67	0/0:2,0:2:0.878134,0.121865,1e-06:0,6,49	./.:0,0:0:0.612687,0.340113,0.047201:0,0,0	./.:0,0:0:0.612687,0.340113,0.047201:0,0,0	0/1:5,1:6:0.186263,0.813737,0:9,0,104	0/0:28,3:31:0.968879,0.031121,0:0,12,312	0/0:12,2:14:0.556418,0.443582,0:2,0,243	0/1:73,11:84:0.035422,0.964578,0:17,0,298	0/0:8,1:9:0.819208,0.180792,0:0,4,202
chr5	7675721	chr5_7675721_G_A	G	A	.	PASS	AF=0.136364;DP=57;NS=11;AN=22;MAF=0.136364;AC=3;AC_Het=3;AC_Hom=0;AC_Hemi=0;HWE=1	GT:AD:DP:GP:PL	0/0:6,0:6:0.994349,0.005651,0:0,18,149	0/0:2,0:2:0.916639,0.083356,5e-06:0,6,38	0/0:7,0:7:0.997166,0.002834,0:0,21,151	0/0:3,0:3:0.95651,0.04349,0:0,9,83	./.:0,0:0:0.715906,0.260412,0.023681:0,0,0	0/0:1,0:1:0.846111,0.153886,4e-06:0,3,39	0/0:2,0:2:0.916644,0.083356,0:0,6,62	./.:0,0:0:0.715906,0.260412,0.023681:0,0,0	0/1:2,1:3:0.147714,0.852286,0:12,0,59	0/0:7,0:7:0.997166,0.002834,0:0,21,189	0/0:6,0:6:0.994349,0.005651,0:0,18,153	0/1:15,4:19:5e-06,0.999995,0:58,0,240	0/1:0,1:1:0.001469,0.844868,0.153663:35,3,0
chr5	7678250	chr5_7678250_G_T	G	T	.	PASS	AF=0.125;DP=174;NS=12;AN=24;MAF=0.125;AC=3;AC_Het=1;AC_Hom=2;AC_Hemi=0;HWE=0.130435	GT:AD:DP:GP:PL	0/0:11,0:11:0.999867,0.000133,0:0,33,213	0/1:0,2:2:0,0.786115,0.213885:79,6,0	0/0:20,0:20:1,0,0:0,60,304	0/0:19,0:19:0.999999,1e-06,0:0,57,340	0/0:5,0:5:0.99157,0.00843,0:0,15,142	./.:0,0:0:0.774846,0.210815,0.014339:0,0,0	1/1:0,4:4:0,0.478851,0.521149:123,12,0	0/0:1,0:1:0.880251,0.119745,4e-06:0,3,36	0/0:7,0:7:0.997879,0.002121,0:0,21,194	0/0:29,0:29:1,0,0:0,87,361	0/0:13,0:13:0.999967,3.3e-05,0:0,39,286	0/0:58,0:58:1,0,0:0,175,423	0/0:5,0:5:0.99157,0.00843,0:0,15,149
chr5	7683217	chr5_7683217_A_T	A	T	.	PASS	AF=0.346154;DP=221;NS=13;AN=26;MAF=0.346154;AC=9;AC_Het=7;AC_Hom=2;AC_Hemi=0;HWE=1	GT:AD:DP:GP:PL	0/0:16,0:16:0.999984,1.6e-05,0:0,48,251	0/1:3,1:4:0.001499,0.998501,0:28,0,92	0/0:6,0:6:0.983618,0.016382,0:0,18,163	0/0:19,0:19:0.999998,2e-06,0:0,57,354	0/1:8,3:11:0,1,0:78,0,173	1/1:0,3:3:0,0.319282,0.680718:80,9,0	0/1:2,1:3:0.003745,0.996254,1e-06:24,0,57	0/0:1,0:1:0.652312,0.347674,1.5e-05:0,3,41	0/1:8,5:13:0,1,0:116,0,177	0/1:17,12:29:0,1,0:191,0,266	0/1:13,8:21:0,1,0:177,0,243	0/1:48,34:82:0,1,0:311,0,352	0/0:13,0:13:0.99987,0.00013,0:0,39,267
chr5	7686579	chr5_7686579_A_G	A	G	.	PASS	AF=0.423077;DP=242;NS=13;AN=26;MAF=0.423077;AC=11;AC_Het=7;AC_Hom=4;AC_Hemi=0;HWE=1	GT:AD:DP:GP:PL	0/0:16,0:16:0.999979,2.1e-05,0:0,48,280	1/1:0,2:2:0,0.423432,0.576568:71,6,0	0/0:15,0:15:0.999958,4.2e-05,0:0,45,248	0/1:9,5:14:0,1,0:125,0,209	0/1:15,2:17:0.002039,0.997961,0:26,0,299	0/0:5,0:5:0.959187,0.040813,0:0,15,161	0/1:3,4:7:0,1,0:109,0,86	1/1:0,5:5:0,0.084079,0.915921:158,15,0	0/1:13,7:20:0,1,0:123,0,251	0/1:26,10:36:0,1,0:126,0,200	0/1:9,11:20:0,1,0:212,0,170	0/0:80,0:80:1,0,0:0,241,442	0/1:2,3:5:0,0.999999,1e-06:100,0,56
chr5	7696683	chr5_7696683_G_A	G	A	.	PASS	AF=0.230769;DP=144;NS=13;AN=26;MAF=0.230769;AC=6;AC_Het=4;AC_Hom=2;AC_Hemi=0;HWE=0.522981	GT:AD:DP:GP:PL	0/0:11,0:11:0.999683,0.000317,0:0,33,232	0/0:11,0:11:0.999683,0.000317,0:0,33,265	0/0:7,0:7:0.99495,0.00505,0:0,21,166	0/0:13,0:13:0.999921,7.9e-05,0:0,39,287	0/0:4,0:4:0.960979,0.039021,0:0,12,114	0/0:3,0:3:0.924888,0.075112,0:0,9,84	0/0:2,0:2:0.86027,0.13973,0:0,6,67	0/0:1,0:1:0.75478,0.245194,2.5e-05:0,3,35	0/1:2,5:7:0,0.999997,3e-06:117,0,47	0/1:5,20:25:0,1,0:291,0,63	1/1:1,16:17:0,0.129597,0.870403:266,16,0	0/1:19,19:38:0,1,0:160,0,162	0/1:2,3:5:0,1,0:93,0,59
chr5	7698181	chr5_7698181_A_G	A	G	.	PASS	AF=0.307692;DP=251;NS=13;AN=26;MAF=0.307692;AC=8;AC_Het=4;AC_Hom=4;AC_Hemi=0;HWE=0.507918	GT:AD:DP:GP:PL	1/1:1,19:20:0,0.002109,0.997891:342,33,0	0/0:16,0:16:0.999986,1.4e-05,0:0,48,335	0/0:11,0:11:0.99955,0.00045,0:0,33,247	1/1:0,10:10:0,0.004219,0.995781:190,30,0	0/0:6,0:6:0.985802,0.014198,0:0,18,134	0/1:7,7:14:0,1,0:170,0,164	0/1:1,2:3:0,0.999853,0.000146:66,0,32	0/0:2,0:2:0.812709,0.187291,0:0,6,73	0/0:7,0:7:0.99285,0.00715,0:0,21,182	0/0:28,0:28:1,0,0:0,84,403	0/0:21,0:21:1,0,0:0,63,361	0/1:54,54:108:0,1,0:368,0,354	0/1:3,2:5:3e-06,0.999997,0:56,0,89
chr5	7703829	chr5_7703829_C_T	C	T	.	PASS	AF=0.153846;DP=214;NS=13;AN=26;MAF=0.153846;AC=4;AC_Het=4;AC_Hom=0;AC_Hemi=0;HWE=1	GT:AD:DP:GP:PL	0/0:7,0:7:0.997509,0.002491,0:0,21,84	0/0:7,0:7:0.997509,0.002491,0:0,21,161	0/0:15,0:15:0.99999,1e-05,0:0,45,274	0/0:7,0:7:0.997509,0.002491,0:0,21,141	0/1:5,1:6:0.143883,0.856117,0:13,0,84	0/0:10,0:10:0.999688,0.000312,0:0,30,166	0/1:9,2:11:0.30299,0.69701,0:9,0,155	0/0:4,0:4:0.980413,0.019587,0:0,12,75	0/0:15,1:16:0.997525,0.002475,0:0,21,236	0/1:19,5:24:5e-06,0.999995,0:58,0,241	0/0:13,0:13:0.999961,3.9e-05,0:0,39,250	0/0:68,3:71:1,0,0:0,116,322	0/1:4,3:7:2.5e-05,0.999975,0:51,0,71
chr5	7703851	chr5_7703851_G_T	G	T	.	PASS	AF=0.115385;DP=220;NS=13;AN=26;MAF=0.115385;AC=3;AC_Het=3;AC_Hom=0;AC_Hemi=0;HWE=1	GT:AD:DP:GP:PL	0/0:7,0:7:0.998165,0.001835,0:0,21,84	0/0:8,0:8:0.999082,0.000918,0:0,24,180	0/1:8,9:17:0,1,0:196,0,129	0/1:6,2:8:0.062621,0.937379,0:18,0,122	0/0:12,1:13:0.996223,0.003777,0:0,18,232	0/0:10,0:10:0.99977,0.00023,0:0,30,168	0/0:9,0:9:0.999541,0.000459,0:0,27,175	0/1:2,1:3:0.2113,0.788676,2.3e-05:12,0,33	0/0:14,0:14:0.999986,1.4e-05,0:0,42,270	0/0:22,1:23:0.999997,3e-06,0:0,49,319	0/0:13,0:13:0.999971,2.9e-05,0:0,39,269	0/0:89,0:89:1,0,0:0,268,408	0/0:6,0:6:0.996337,0.003663,0:0,18,141
chr5	7704238	chr5_7704238_C_T	C	T	.	PASS	AF=0.227273;DP=83;NS=11;AN=22;MAF=0.227273;AC=5;AC_Het=3;AC_Hom=2;AC_Hemi=0;HWE=0.438596	GT:AD:DP:GP:PL	0/0:4,0:4:0.954229,0.045771,0:0,12,93	0/1:0,1:1:0.011743,0.714187,0.274071:22,3,0	1/1:0,5:5:0,0.140051,0.859949:120,15,0	0/0:1,0:1:0.722191,0.277138,0.000671:0,3,22	./.:0,0:0:0.522259,0.400832,0.076909:0,0,0	0/1:0,1:1:0.011743,0.714187,0.274071:22,3,0	./.:0,0:0:0.522259,0.400832,0.076909:0,0,0	0/1:1,1:2:0.031647,0.96541,0.002944:16,0,18	0/0:4,0:4:0.954229,0.045771,0:0,12,130	0/0:22,1:23:0.99999,1e-05,0:0,49,306	0/0:7,1:8:0.673071,0.326929,0:0,2,164	0/0:27,3:30:0.99745,0.00255,0:0,25,272	0/0:4,0:4:0.954229,0.045771,0:0,12,105
chr5	7705881	chr5_7705881_G_A	G	A	.	PASS	AF=0.166667;DP=194;NS=12;AN=24;MAF=0.166667;AC=4;AC_Het=4;AC_Hom=0;AC_Hemi=0;HWE=1	GT:AD:DP:GP:PL	./.:0,0:0:0.692479,0.279349,0.028173:0,0,0	0/1:1,1:2:0.000989,0.997001,0.002011:34,0,17	0/0:28,1:29:1,0,0:0,66,285	0/1:2,1:3:0.11059,0.88941,0:13,0,64	0/0:9,0:9:0.999213,0.000787,0:0,27,172	0/0:4,0:4:0.975408,0.024592,0:0,12,68	0/0:5,0:5:0.987551,0.012449,0:0,15,128	0/0:3,0:3:0.951996,0.048004,0:0,9,62	0/1:14,3:17:0.000136,0.999864,0:43,0,249	0/0:39,6:45:0.903788,0.096212,0:0,6,307	0/1:19,3:22:0.056462,0.943538,0:16,0,255	0/0:49,1:50:1,0,0:0,125,340	0/0:5,0:5:0.987551,0.012449,0:0,15,129
chr5	7706133	chr5_7706133_A_G	A	G	.	PASS	AF=0.125;DP=78;NS=12;AN=24;MAF=0.125;AC=3;AC_Het=3;AC_Hom=0;AC_Hemi=0;HWE=1	GT:AD:DP:GP:PL	./.:0,0:0:0.695435,0.276985,0.02758:0,0,0	0/0:1,0:1:0.833653,0.166016,0.000331:0,3,20	0/0:12,2:14:0.856649,0.143351,0:0,4,117	0/0:1,0:1:0.833755,0.166037,0.000209:0,3,22	0/1:2,2:4:0.000154,0.999826,2e-05:42,0,37	0/0:1,0:1:0.833755,0.166037,0.000209:0,3,22	0/0:1,0:1:0.833923,0.16607,7e-06:0,3,37	0/0:1,0:1:0.833755,0.166037,0.000209:0,3,22	0/0:9,0:9:0.999223,0.000777,0:0,27,219	0/0:17,0:17:0.999997,3e-06,0:0,51,271	0/0:14,0:14:0.999976,2.4e-05,0:0,42,252	0/1:8,3:11:0.000215,0.999785,0:41,0,96	0/1:1,3:4:0,0.990141,0.009859:81,0,10
chr5	7707968	chr5_7707968_C_T	C	T	.	PASS	AF=0.166667;DP=202;NS=12;AN=24;MAF=0.166667;AC=4;AC_Het=4;AC_Hom=0;AC_Hemi=0;HWE=1	GT:AD:DP:GP:PL	./.:0,0:0:0.73171,0.247381,0.020909:0,0,0	0/0:9,0:9:0.99934,0.00066,0:0,27,133	0/0:10,0:10:0.99967,0.00033,0:0,30,191	0/0:8,0:8:0.998681,0.001319,0:0,24,140	0/1:5,3:8:9e-06,0.999991,0:55,0,74	0/1:10,2:12:0.130241,0.869759,0:13,0,147	0/0:3,0:3:0.959454,0.040546,0:0,9,75	0/0:3,0:3:0.959454,0.040546,0:0,9,54	0/1:18,2:20:0.484504,0.515496,0:5,0,272	0/0:33,3:36:0.999426,0.000574,0:0,28,335	0/1:11,3:14:0.000135,0.999865,0:43,0,210	0/0:71,0:71:1,0,0:0,214,353	0/0:8,0:8:0.998681,0.001319,0:0,24,171
chr5	7716939	chr5_7716939_C_G	C	G	.	PASS	AF=0.461538;DP=129;NS=13;AN=26;MAF=0.461538;AC=12;AC_Het=2;AC_Hom=10;AC_Hemi=0;HWE=0.0206165	GT:AD:DP:GP:PL	1/1:0,11:11:0,0.001046,0.998954:201,33,0	1/1:0,7:7:0,0.016476,0.983524:151,21,0	1/1:0,4:4:0,0.118183,0.881817:88,12,0	0/0:9,0:9:0.99637,0.00363,0:0,27,193	1/1:0,2:2:3e-06,0.348999,0.650998:54,6,0	0/0:5,0:5:0.944922,0.055078,0:0,15,171	0/1:0,1:1:0.001106,0.51685,0.482044:27,3,0	0/1:0,1:1:0.001106,0.51685,0.482044:27,3,0	0/0:9,0:9:0.99637,0.00363,0:0,27,206	0/0:34,0:34:1,0,0:0,102,400	0/0:13,0:13:0.999772,0.000228,0:0,39,302	1/1:0,25:25:0,0,1:203,75,0	0/0:8,0:8:0.992767,0.007233,0:0,24,213
chr5	7723647	chr5_7723647_A_T	A	T	.	PASS	AF=0.269231;DP=259;NS=13;AN=26;MAF=0.269231;AC=7;AC_Het=3;AC_Hom=4;AC_Hemi=0;HWE=0.165217	GT:AD:DP:GP:PL	1/1:0,18:18:0,1.9e-05,0.999981:316,54,0	0/0:22,0:22:1,0,0:0,66,389	0/1:17,4:21:1e-06,0.999999,0:62,0,294	1/1:0,10:10:0,0.004896,0.995104:230,30,0	0/1:0,1:1:0.000453,0.715546,0.284001:36,3,0	0/0:8,0:8:0.996909,0.003091,0:0,24,195	0/0:3,0:3:0.909734,0.090266,0:0,9,86	0/0:6,0:6:0.98775,0.01225,0:0,18,168	0/0:13,0:13:0.999903,9.7e-05,0:0,39,281	0/0:24,0:24:1,0,0:0,72,368	0/0:8,0:8:0.996909,0.003091,0:0,24,232	0/0:117,0:117:1,0,0:0,352,462	0/1:6,2:8:8.1e-05,0.999919,0:42,0,160
chr5	7729765	chr5_7729765_A_G	A	G	.	PASS	AF=0.5;DP=218;NS=11;AN=22;MAF=0.5;AC=11;AC_Het=5;AC_Hom=6;AC_Hemi=0;HWE=1	GT:AD:DP:GP:PL	0/1:12,1:13:0.492689,0.507311,0:0,2,218	1/1:0,7:7:0,0.018248,0.981752:180,21,0	0/1:1,1:2:0.000751,0.998913,0.000335:29,0,31	./.:0,0:0:0.295184,0.496249,0.208568:0,0,0	./.:0,0:0:0.295184,0.496249,0.208568:0,0,0	0/1:5,3:8:0,1,0:78,0,132	1/1:0,5:5:0,0.069205,0.930795:141,15,0	0/1:1,1:2:0.000299,0.999567,0.000133:33,0,35	0/0:14,0:14:0.999897,0.000103,0:0,42,320	0/0:27,0:27:1,0,0:0,81,398	0/0:11,0:11:0.99918,0.00082,0:0,33,282	0/1:63,64:127:0,1,0:368,0,365	1/1:0,2:2:1e-06,0.372969,0.62703:61,6,0
chr5	7732786	chr5_7732786_C_T	C	T	.	PASS	AF=0.136364;DP=161;NS=11;AN=22;MAF=0.136364;AC=3;AC_Het=1;AC_Hom=2;AC_Hemi=0;HWE=0.142857	GT:AD:DP:GP:PL	0/0:18,0:18:0.999999,1e-06,0:0,54,310	0/0:4,0:4:0.981445,0.018555,0:0,12,145	./.:0,0:0:0.754497,0.228242,0.017261:0,0,0	0/0:4,0:4:0.981445,0.018555,0:0,12,132	./.:0,0:0:0.754497,0.228242,0.017261:0,0,0	0/1:3,4:7:0,1,0:120,0,96	0/0:4,0:4:0.981445,0.018555,0:0,12,142	1/1:0,6:6:0,0.171221,0.828779:200,18,0	0/0:6,0:6:0.995296,0.004704,0:0,18,179	0/0:15,0:15:0.999991,9e-06,0:0,45,312	0/0:12,0:12:0.999926,7.4e-05,0:0,36,292	0/0:77,0:77:1,0,0:0,232,449	0/0:8,0:8:0.99882,0.00118,0:0,24,228
chr5	7732926	chr5_7732926_A_C	A	C	.	PASS	AF=0.363636;DP=92;NS=11;AN=22;MAF=0.363636;AC=8;AC_Het=6;AC_Hom=2;AC_Hemi=0;HWE=1	GT:AD:DP:GP:PL	0/0:2,0:2:0.721281,0.278719,1e-06:0,6,59	0/1:4,1:5:0.008168,0.991832,0:19,0,107	./.:0,0:0:0.318165,0.491792,0.190043:0,0,0	0/1:1,2:3:0,0.998453,0.001546:61,0,24	./.:0,0:0:0.318165,0.491792,0.190043:0,0,0	0/1:1,8:9:0,0.969613,0.030387:194,0,11	0/0:1,0:1:0.562558,0.434773,0.002669:0,3,21	0/1:0,1:1:0.000116,0.563994,0.43589:38,3,0	0/1:7,1:8:0.076523,0.923477,0:9,0,139	0/0:17,2:19:0.756347,0.243653,0:0,7,236	0/0:9,1:10:0.510418,0.489582,0:0,2,145	0/1:23,8:31:0,1,0:140,0,256	1/1:0,3:3:0,0.244409,0.755591:103,9,0
chr5	7733649	chr5_7733649_A_G	A	G	.	PASS	AF=0.409091;DP=213;NS=11;AN=22;MAF=0.409091;AC=9;AC_Het=3;AC_Hom=6;AC_Hemi=0;HWE=0.214507	GT:AD:DP:GP:PL	1/1:0,4:4:0,0.157356,0.842644:112,12,0	0/0:11,0:11:0.999347,0.000653,0:0,33,274	1/1:0,3:3:0,0.271925,0.728075:81,9,0	0/0:21,0:21:0.999999,1e-06,0:0,63,364	./.:0,0:0:0.358842,0.480384,0.160773:0,0,0	1/1:0,12:12:0,0.000729,0.999271:284,36,0	0/1:2,5:7:0,0.999998,2e-06:143,0,53	./.:0,0:0:0.358842,0.480384,0.160773:0,0,0	0/0:2,0:2:0.749248,0.250751,0:0,6,65	0/0:13,0:13:0.999837,0.000163,0:0,39,304	0/0:13,0:13:0.999837,0.000163,0:0,39,294	0/1:65,52:117:0,1,0:323,0,360	0/1:8,2:10:0.000481,0.999519,0:32,0,203
chr5	7734399	chr5_7734399_T_A	T	A	.	PASS	AF=0.291667;DP=249;NS=12;AN=24;MAF=0.291667;AC=7;AC_Het=3;AC_Hom=4;AC_Hemi=0;HWE=0.194508	GT:AD:DP:GP:PL	0/0:31,0:31:1,0,0:0,93,409	0/0:11,0:11:0.999605,0.000395,0:0,33,274	0/0:9,0:9:0.998424,0.001576,0:0,27,220	1/1:0,6:6:0,0.071762,0.928238:191,18,0	./.:0,0:0:0.507159,0.409984,0.082857:0,0,0	0/1:5,1:6:0.015544,0.984456,0:19,0,148	0/1:3,2:5:0,1,0:66,0,83	1/1:0,8:8:0,0.018961,0.981039:233,24,0	0/0:6,0:6:0.987527,0.012473,0:0,18,152	0/0:29,0:29:1,0,0:0,87,390	0/0:12,0:12:0.999803,0.000197,0:0,36,284	0/0:113,0:113:1,0,0:0,340,461	0/1:4,8:12:0,1,0:216,0,86
chr5	7734407	chr5_7734407_C_A	C	A	.	PASS	AF=0.291667;DP=255;NS=12;AN=24;MAF=0.291667;AC=7;AC_Het=1;AC_Hom=6;AC_Hemi=0;HWE=0.0114416	GT:AD:DP:GP:PL	1/1:0,30:30:0,0,1:400,90,0	1/1:0,12:12:0,0.001179,0.998821:300,36,0	1/1:0,9:9:0,0.009353,0.990647:247,27,0	0/0:6,0:6:0.987237,0.012763,0:0,18,182	./.:0,0:0:0.50035,0.414009,0.085642:0,0,0	0/1:1,5:6:0,0.998337,0.001663:152,0,21	0/0:6,0:6:0.987237,0.012763,0:0,18,189	0/0:8,0:8:0.996778,0.003222,0:0,24,225	0/0:8,0:8:0.996778,0.003222,0:0,24,191	0/0:30,0:30:1,0,0:0,90,404	0/0:12,0:12:0.999798,0.000202,0:0,36,289	0/0:116,0:116:1,0,0:0,349,465	0/0:12,0:12:0.999798,0.000202,0:0,36,305
chr5	7739513	chr5_7739513_C_T	C	T	.	PASS	AF=0.166667;DP=226;NS=12;AN=24;MAF=0.166667;AC=4;AC_Het=4;AC_Hom=0;AC_Hemi=0;HWE=1	GT:AD:DP:GP:PL	0/1:0,1:1:0.030291,0.801322,0.168387:21,3,0	0/0:5,0:5:0.987037,0.012963,0:0,15,167	0/0:11,0:11:0.999795,0.000205,0:0,33,264	0/0:9,0:9:0.99918,0.00082,0:0,27,247	./.:0,0:0:0.682861,0.286986,0.030153:0,0,0	0/0:9,0:9:0.99918,0.00082,0:0,27,247	0/1:2,2:4:0,1,0:69,0,59	0/1:2,3:5:0,0.999999,1e-06:100,0,51	0/0:5,0:5:0.987037,0.012963,0:0,15,170	0/0:32,0:32:1,0,0:0,96,401	0/0:15,0:15:0.999987,1.3e-05,0:0,45,313	0/1:64,58:122:0,1,0:348,0,367	0/0:8,0:8:0.998361,0.001639,0:0,24,193
chr5	7739865	chr5_7739865_G_A	G	A	.	PASS	AF=0.166667;DP=220;NS=12;AN=24;MAF=0.166667;AC=4;AC_Het=4;AC_Hom=0;AC_Hemi=0;HWE=1	GT:AD:DP:GP:PL	0/0:9,0:9:0.999239,0.000761,0:0,27,203	0/0:4,0:4:0.976195,0.023805,0:0,12,147	0/0:18,0:18:0.999999,1e-06,0:0,54,328	0/0:5,0:5:0.987954,0.012046,0:0,15,159	./.:0,0:0:0.700157,0.273194,0.026649:0,0,0	0/1:8,1:9:0.115962,0.884038,0:13,0,208	0/1:4,1:5:0.006471,0.993529,0:26,0,115	0/1:7,2:9:6.6e-05,0.999934,0:46,0,189	0/0:9,0:9:0.999239,0.000761,0:0,27,221	0/0:25,0:25:1,0,0:0,75,379	0/0:19,0:19:0.999999,1e-06,0:0,57,362	0/1:57,44:101:0,1,0:336,0,371	0/0:7,0:7:0.996961,0.003039,0:0,21,186
chr5	7740239	chr5_7740239_G_A	G	A	.	PASS	AF=0.208333;DP=127;NS=12;AN=24;MAF=0.208333;AC=5;AC_Het=1;AC_Hom=4;AC_Hemi=0;HWE=0.0310559	GT:AD:DP:GP:PL	0/0:11,1:12:0.982195,0.017805,0:0,15,218	1/1:0,4:4:0,0.30684,0.69316:117,12,0	0/0:10,0:10:0.999449,0.000551,0:0,30,254	0/0:6,0:6:0.991254,0.008746,0:0,18,172	./.:0,0:0:0.608099,0.343416,0.048485:0,0,0	0/0:1,0:1:0.779804,0.22019,6e-06:0,3,40	0/0:1,0:1:0.779804,0.22019,6e-06:0,3,40	0/1:1,1:2:0.000891,0.999053,5.6e-05:33,0,34	0/0:16,0:16:0.999991,9e-06,0:0,48,342	0/0:30,0:30:1,0,0:0,90,393	0/0:9,0:9:0.998898,0.001102,0:0,27,248	1/1:0,34:34:0,0,1:360,102,0	0/0:2,0:2:0.876284,0.123715,1e-06:0,6,49
chr5	7741280	chr5_7741280_T_G	T	G	.	PASS	AF=0.5;DP=160;NS=11;AN=22;MAF=0.5;AC=11;AC_Het=3;AC_Hom=8;AC_Hemi=0;HWE=0.221583	GT:AD:DP:GP:PL	0/1:1,2:3:0,0.992116,0.007884:68,0,18	1/1:0,5:5:0,0.058954,0.941046:132,15,0	1/1:0,13:13:0,0.000245,0.999755:293,39,0	0/0:8,0:8:0.992267,0.007733,0:0,24,227	0/0:2,0:2:0.667203,0.332797,0:0,6,75	0/1:1,1:2:0.000252,0.999548,0.000199:33,0,34	./.:0,0:0:0.2506,0.499999,0.249401:0,0,0	./.:0,0:0:0.2506,0.499999,0.249401:0,0,0	0/1:11,1:12:0.245344,0.754656,0:2,0,245	0/0:26,0:26:1,0,0:0,78,397	0/0:10,0:10:0.998056,0.001944,0:0,30,258	1/1:0,74:74:0,0,1:432,223,0	1/1:0,5:5:0,0.058954,0.941046:154,15,0
chr5	7741738	chr5_7741738_T_C	T	C	.	PASS	AF=0.125;DP=198;NS=12;AN=24;MAF=0.125;AC=3;AC_Het=3;AC_Hom=0;AC_Hemi=0;HWE=1	GT:AD:DP:GP:PL	0/1:4,5:9:0,1,0:118,0,87	0/0:4,0:4:0.978361,0.021639,0:0,12,131	0/0:11,0:11:0.999827,0.000173,0:0,33,249	0/0:7,0:7:0.997243,0.002757,0:0,21,202	0/0:1,0:1:0.849583,0.150333,8.4e-05:0,3,25	0/1:0,3:3:0,0.585541,0.414459:111,9,0	./.:0,0:0:0.721911,0.255485,0.022604:0,0,0	0/1:1,1:2:0.003561,0.996411,2.8e-05:29,0,35	0/0:18,0:18:0.999999,1e-06,0:0,54,329	0/0:31,0:31:1,0,0:0,93,412	0/0:9,0:9:0.999309,0.000691,0:0,27,240	0/0:99,0:99:1,0,0:0,298,441	0/0:4,0:4:0.978361,0.021639,0:0,12,132
chr5	7742151	chr5_7742151_G_A	G	A	.	PASS	AF=0.181818;DP=223;NS=11;AN=22;MAF=0.181818;AC=4;AC_Het=4;AC_Hom=0;AC_Hemi=0;HWE=1	GT:AD:DP:GP:PL	0/0:25,0:25:1,0,0:0,75,287	./.:0,0:0:0.662344,0.303002,0.034654:0,0,0	0/0:13,1:14:0.991069,0.008931,0:0,17,240	0/1:3,1:4:0.121583,0.878417,0:12,0,92	0/1:1,1:2:0.079971,0.919191,0.000838:14,0,21	0/0:1,0:1:0.813844,0.186153,3e-06:0,3,41	0/0:2,0:2:0.897371,0.102628,0:0,6,50	./.:0,0:0:0.662344,0.303002,0.034654:0,0,0	0/0:15,0:15:0.999986,1.4e-05,0:0,45,317	0/0:38,3:41:0.999744,0.000256,0:0,33,366	0/1:16,5:21:9e-06,0.999991,0:54,0,296	0/0:94,1:95:1,0,0:0,260,401	0/1:1,1:2:0.002754,0.996337,0.000909:29,0,21
chr5	7742167	chr5_7742167_G_C	G	C	.	PASS	AF=0.181818;DP=233;NS=11;AN=22;MAF=0.181818;AC=4;AC_Het=4;AC_Hom=0;AC_Hemi=0;HWE=1	GT:AD:DP:GP:PL	0/1:23,3:26:0.161359,0.838641,0:10,0,160	./.:0,0:0:0.654964,0.308669,0.036367:0,0,0	0/0:16,0:16:0.999993,7e-06,0:0,48,289	0/1:2,1:3:0.063067,0.936933,0:15,0,67	0/0:2,0:2:0.894599,0.105399,2e-06:0,6,43	0/0:1,0:1:0.809297,0.190699,4e-06:0,3,41	0/0:3,0:3:0.944369,0.055631,0:0,9,83	./.:0,0:0:0.654964,0.308669,0.036367:0,0,0	0/1:10,2:12:0.039107,0.960893,0:17,0,233	0/0:37,3:40:0.998155,0.001845,0:0,24,354	0/1:17,6:23:0,1,0:75,0,301	0/0:101,0:101:1,0,0:0,304,413	0/0:2,0:2:0.894601,0.105399,0:0,6,67
chr5	7745133	chr5_7745133_C_A	C	A	.	PASS	AF=0.125;DP=130;NS=12;AN=24;MAF=0.125;AC=3;AC_Het=3;AC_Hom=0;AC_Hemi=0;HWE=1	GT:AD:DP:GP:PL	0/1:2,1:3:0.052931,0.947069,0:18,0,55	0/0:6,0:6:0.995566,0.004434,0:0,18,160	0/0:9,0:9:0.999444,0.000556,0:0,27,214	0/0:5,0:5:0.991172,0.008828,0:0,15,162	./.:0,0:0:0.76608,0.21836,0.01556:0,0,0	0/1:3,1:4:0.100451,0.899549,0:15,0,94	0/0:2,0:2:0.933482,0.066518,0:0,6,70	0/0:2,0:2:0.933482,0.066518,0:0,6,67	0/0:10,0:10:0.999722,0.000278,0:0,30,241	0/0:16,0:16:0.999996,4e-06,0:0,48,323	0/0:13,0:13:0.999965,3.5e-05,0:0,39,302	0/0:55,0:55:1,0,0:0,166,424	0/1:3,2:5:2.4e-05,0.999976,0:52,0,83
chr5	7752342	chr5_7752342_G_A	G	A	.	PASS	AF=0.125;DP=165;NS=12;AN=24;MAF=0.125;AC=3;AC_Het=3;AC_Hom=0;AC_Hemi=0;HWE=1	GT:AD:DP:GP:PL	0/0:14,0:14:0.999982,1.8e-05,0:0,42,302	0/0:2,0:2:0.930768,0.069232,0:0,6,81	0/1:9,10:19:0,1,0:218,0,213	0/0:7,0:7:0.997681,0.002319,0:0,21,182	0/0:9,0:9:0.999419,0.000581,0:0,27,246	0/1:2,2:4:2e-06,0.999997,1e-06:63,0,50	0/1:2,3:5:0,1,0:79,0,57	./.:0,0:0:0.757769,0.225461,0.016771:0,0,0	0/0:16,0:16:0.999995,5e-06,0:0,48,318	0/0:53,0:53:1,0,0:0,160,430	0/0:19,0:19:0.999999,1e-06,0:0,57,352	0/0:14,0:14:0.999982,1.8e-05,0:0,42,285	0/0:3,0:3:0.964143,0.035857,0:0,9,84
chr5	7752356	chr5_7752356_T_G	T	G	.	PASS	AF=0.423077;DP=211;NS=13;AN=26;MAF=0.423077;AC=11;AC_Het=7;AC_Hom=4;AC_Hemi=0;HWE=1	GT:AD:DP:GP:PL	0/0:17,0:17:0.99999,1e-05,0:0,51,335	1/1:0,2:2:0,0.432825,0.567175:78,6,0	0/0:24,0:24:1,0,0:0,72,386	0/0:10,0:10:0.998722,0.001278,0:0,30,206	0/1:7,5:12:0,1,0:131,0,173	0/1:2,2:4:5e-06,0.999994,0:51,0,60	0/1:3,2:5:1e-06,0.999999,0:59,0,87	0/1:1,1:2:0.000766,0.998905,0.000329:30,0,30	0/1:10,9:19:0,1,0:188,0,213	0/1:28,34:62:0,1,0:349,0,316	0/1:13,12:25:0,1,0:223,0,233	0/0:26,0:26:1,0,0:0,78,358	1/1:0,3:3:0,0.27618,0.72382:89,9,0
chr5	7752603	chr5_7752603_T_C	T	C	.	PASS	AF=0.458333;DP=114;NS=12;AN=24;MAF=0.458333;AC=11;AC_Het=1;AC_Hom=10;AC_Hemi=0;HWE=0.00444205	GT:AD:DP:GP:PL	0/0:15,0:15:0.999949,5.1e-05,0:0,45,316	1/1:0,3:3:0,0.229744,0.770256:97,9,0	0/0:1,0:1:0.543615,0.455623,0.000762:0,3,27	1/1:0,7:7:0,0.0183,0.9817:185,21,0	1/1:0,4:4:0,0.129779,0.870221:144,12,0	0/1:1,4:5:0,0.974041,0.025959:127,0,12	0/0:3,0:3:0.826767,0.173233,0:0,9,112	./.:0,0:0:0.295965,0.496123,0.207911:0,0,0	0/0:7,0:7:0.987074,0.012926,0:0,21,197	0/0:25,0:25:1,0,0:0,75,337	0/0:6,0:6:0.974478,0.025522,0:0,18,178	1/1:0,36:36:0,0,1:388,108,0	1/1:0,2:2:0,0.373648,0.626352:68,6,0
chr5	7752642	chr5_7752642_T_C	T	C	.	PASS	AF=0.136364;DP=75;NS=11;AN=22;MAF=0.136364;AC=3;AC_Het=1;AC_Hom=2;AC_Hemi=0;HWE=0.142857	GT:AD:DP:GP:PL	0/0:8,0:8:0.998502,0.001498,0:0,24,220	0/0:4,0:4:0.976562,0.023438,0:0,12,135	./.:0,0:0:0.703787,0.270266,0.025947:0,0,0	1/1:0,6:6:0,0.139966,0.860034:162,18,0	0/0:1,0:1:0.838918,0.161078,4e-06:0,3,39	0/0:3,0:3:0.954198,0.045802,0:0,9,96	0/0:1,0:1:0.838911,0.161077,1.2e-05:0,3,34	./.:0,0:0:0.703787,0.270266,0.025947:0,0,0	0/0:5,0:5:0.988142,0.011858,0:0,15,151	0/0:22,0:22:1,0,0:0,66,326	0/0:8,0:8:0.998502,0.001498,0:0,24,177	0/0:15,0:15:0.999988,1.2e-05,0:0,45,295	0/1:0,2:2:0,0.722531,0.277469:74,6,0
chr5	7753586	chr5_7753586_A_G	A	G	.	PASS	AF=0.423077;DP=215;NS=13;AN=26;MAF=0.423077;AC=11;AC_Het=7;AC_Hom=4;AC_Hemi=0;HWE=1	GT:AD:DP:GP:PL	0/0:18,0:18:0.999994,6e-06,0:0,54,324	0/0:1,0:1:0.567116,0.432851,3.3e-05:0,3,40	0/0:9,0:9:0.997028,0.002972,0:0,27,200	0/1:5,3:8:0,1,0:73,0,130	0/1:4,4:8:0,1,0:95,0,93	1/1:0,6:6:0,0.039331,0.960669:150,18,0	0/1:4,1:5:0.001662,0.998338,0:26,0,109	0/1:1,2:3:1e-06,0.999615,0.000384:61,0,30	0/1:6,2:8:4e-06,0.999996,0:52,0,152	0/1:20,10:30:0,1,0:185,0,271	0/1:8,7:15:0,1,0:171,0,157	0/0:100,0:100:1,0,0:0,301,444	1/1:0,4:4:0,0.140721,0.859279:132,12,0
chr5	7754023	chr5_7754023_T_C	T	C	.	PASS	AF=0.5;DP=237;NS=13;AN=26;MAF=0.5;AC=13;AC_Het=5;AC_Hom=8;AC_Hemi=0;HWE=0.577624	GT:AD:DP:GP:PL	0/0:15,0:15:0.999939,6.1e-05,0:0,45,313	1/1:0,5:5:0,0.059078,0.940922:153,15,0	0/0:9,0:9:0.996127,0.003873,0:0,27,257	0/0:11,0:11:0.999029,0.000971,0:0,33,290	0/0:15,0:15:0.999939,6.1e-05,0:0,45,329	0/1:6,1:7:0.332773,0.667227,0:0,0,124	1/1:0,4:4:0,0.111567,0.888433:136,12,0	0/1:0,1:1:6.3e-05,0.501126,0.498811:39,3,0	0/1:6,5:11:0,1,0:131,0,162	0/1:17,23:40:0,1,0:309,0,284	0/1:13,10:23:0,1,0:219,0,257	1/1:0,90:90:0,0,1:438,271,0	1/1:0,6:6:0,0.030438,0.969562:175,18,0
chr5	7754257	chr5_7754257_G_T	G	T	.	PASS	AF=0.269231;DP=227;NS=13;AN=26;MAF=0.269231;AC=7;AC_Het=5;AC_Hom=2;AC_Hemi=0;HWE=1	GT:AD:DP:GP:PL	0/0:11,0:11:0.999648,0.000352,0:0,33,250	0/0:6,0:6:0.988869,0.011131,0:0,18,142	0/0:17,0:17:0.999995,5e-06,0:0,51,310	0/0:12,0:12:0.999824,0.000176,0:0,36,295	0/0:8,0:8:0.997194,0.002806,0:0,24,231	0/1:4,1:5:0.021755,0.978245,0:18,0,90	1/1:0,4:4:0,0.257606,0.742394:126,12,0	0/0:2,0:2:0.847379,0.152621,0:0,6,70	0/1:5,3:8:4e-06,0.999996,0:55,0,147	0/1:18,16:34:0,1,0:235,0,252	0/1:6,11:17:0,1,0:218,0,136	0/0:100,0:100:1,0,0:0,301,451	0/1:2,1:3:0.00221,0.997788,1e-06:28,0,51
chr5	7755808	chr5_7755808_C_T	C	T	.	PASS	AF=0.458333;DP=147;NS=12;AN=24;MAF=0.458333;AC=11;AC_Het=3;AC_Hom=8;AC_Hemi=0;HWE=0.103129	GT:AD:DP:GP:PL	1/1:0,6:6:0,0.031826,0.968174:141,18,0	1/1:0,3:3:0,0.208225,0.791775:92,9,0	0/0:4,0:4:0.893798,0.106202,0:0,12,122	0/1:1,3:4:0,0.997602,0.002398:86,0,23	0/0:3,0:3:0.807987,0.192013,0:0,9,101	1/1:0,2:2:0,0.344681,0.655319:64,6,0	./.:0,0:0:0.262823,0.499679,0.237498:0,0,0	0/1:0,1:1:0.000215,0.51255,0.487235:34,3,0	0/0:8,0:8:0.992629,0.007371,0:0,24,209	0/0:17,0:17:0.999985,1.5e-05,0:0,51,333	0/0:14,0:14:0.999884,0.000116,0:0,42,291	1/1:0,84:84:0,0,1:449,253,0	0/1:0,1:1:0.001075,0.512109,0.486816:27,3,0
chr5	7756210	chr5_7756210_G_C	G	C	.	PASS	AF=0.461538;DP=209;NS=13;AN=26;MAF=0.461538;AC=12;AC_Het=4;AC_Hom=8;AC_Hemi=0;HWE=0.260843	GT:AD:DP:GP:PL	0/0:23,2:25:0.98595,0.01405,0:0,21,342	1/1:0,5:5:0,0.063397,0.936603:139,15,0	1/1:0,8:8:0,0.00839,0.99161:198,24,0	0/1:10,1:11:0.122456,0.877544,0:6,0,202	0/0:5,0:5:0.945444,0.054556,0:0,15,166	0/1:0,1:1:8.9e-05,0.51989,0.480021:38,3,0	1/1:0,2:2:0,0.351291,0.648709:73,6,0	0/1:0,1:1:7.1e-05,0.519899,0.48003:39,3,0	0/0:17,0:17:0.999986,1.4e-05,0:0,51,341	0/0:60,0:60:1,0,0:0,181,446	0/0:20,0:20:0.999998,2e-06,0:0,60,366	1/1:0,51:51:0,0,1:208,154,0	0/1:2,1:3:0.001368,0.998632,0:26,0,70
chr5	7757179	chr5_7757179_A_G	A	G	.	PASS	AF=0.291667;DP=140;NS=12;AN=24;MAF=0.291667;AC=7;AC_Het=3;AC_Hom=4;AC_Hemi=0;HWE=0.194508	GT:AD:DP:GP:PL	./.:0,0:0:0.491809,0.418964,0.089227:0,0,0	1/1:0,4:4:0,0.226878,0.773122:122,12,0	0/0:7,0:7:0.993389,0.006611,0:0,21,157	0/0:13,0:13:0.999896,0.000104,0:0,39,195	0/0:5,0:5:0.97407,0.02593,0:0,15,122	0/0:3,0:3:0.903765,0.096235,0:0,9,91	0/0:3,0:3:0.903765,0.096235,0:0,9,92	0/0:1,0:1:0.701264,0.298695,4e-05:0,3,35	1/1:0,5:5:0,0.127953,0.872047:132,15,0	0/1:10,7:17:0,1,0:147,0,197	0/1:7,2:9:2.2e-05,0.999978,0:47,0,119	0/0:65,0:65:1,0,0:0,196,318	0/1:5,3:8:0,1,0:70,0,114
chr5	7758537	chr5_7758537_G_A	G	A	.	PASS	AF=0.166667;DP=333;NS=12;AN=24;MAF=0.166667;AC=4;AC_Het=4;AC_Hom=0;AC_Hemi=0;HWE=1	GT:AD:DP:GP:PL	0/0:31,0:31:1,0,0:0,93,397	0/0:2,0:2:0.898024,0.101976,0:0,6,73	0/0:30,0:30:1,0,0:0,90,413	0/0:10,0:10:0.999557,0.000443,0:0,30,221	0/0:12,0:12:0.999889,0.000111,0:0,36,284	0/0:3,0:3:0.946273,0.053727,0:0,9,104	0/0:2,0:2:0.898024,0.101976,0:0,6,69	0/0:1,0:1:0.81491,0.185077,1.3e-05:0,3,35	0/1:16,15:31:0,1,0:240,0,287	0/1:33,28:61:0,1,0:326,0,340	0/1:15,15:30:0,1,0:277,0,263	./.:0,0:0:0.664094,0.301651,0.034255:0,0,0	0/1:2,1:3:0.001397,0.998603,0:32,0,64
chr5	7760316	chr5_7760316_G_A	G	A	.	PASS	AF=0.153846;DP=261;NS=13;AN=26;MAF=0.153846;AC=4;AC_Het=2;AC_Hom=2;AC_Hemi=0;HWE=0.234783	GT:AD:DP:GP:PL	1/1:0,24:24:0,1e-06,0.999999:367,72,0	0/0:11,0:11:0.999808,0.000192,0:0,33,276	0/0:23,0:23:1,0,0:0,69,393	0/0:11,0:11:0.999808,0.000192,0:0,33,241	0/0:7,0:7:0.99694,0.00306,0:0,21,181	0/1:2,2:4:5e-06,0.999995,0:57,0,60	0/1:0,1:1:0.000535,0.835376,0.164089:39,3,0	0/0:2,0:2:0.910573,0.089427,0:0,6,66	0/0:14,0:14:0.999976,2.4e-05,0:0,42,269	0/0:52,0:52:1,0,0:0,157,427	0/0:17,0:17:0.999997,3e-06,0:0,51,308	0/0:90,0:90:1,0,0:0,271,454	0/0:5,0:5:0.987873,0.012127,0:0,15,154
chr5	7761610	chr5_7761610_A_T	A	T	.	PASS	AF=0.461538;DP=259;NS=13;AN=26;MAF=0.461538;AC=12;AC_Het=10;AC_Hom=2;AC_Hemi=0;HWE=0.11159	GT:AD:DP:GP:PL	0/0:19,0:19:0.999997,3e-06,0:0,57,276	0/1:6,6:12:0,1,0:160,0,131	0/1:19,4:23:0,1,0:74,0,289	0/1:23,3:26:0.001432,0.998568,0:26,0,295	0/1:10,8:18:0,1,0:168,0,207	0/1:8,1:9:0.030864,0.969136,0:13,0,171	0/1:3,3:6:0,1,0:82,0,86	1/1:0,2:2:0,0.383558,0.616442:67,6,0	0/1:15,4:19:0,1,0:72,0,251	0/1:26,7:33:0,1,0:106,0,295	0/1:17,6:23:0,1,0:107,0,264	0/0:62,0:62:1,0,0:0,187,389	0/1:4,3:7:0,1,0:81,0,107
chr5	7765161	chr5_7765161_C_A	C	A	.	PASS	AF=0.423077;DP=218;NS=13;AN=26;MAF=0.423077;AC=11;AC_Het=11;AC_Hom=0;AC_Hemi=0;HWE=0.023341	GT:AD:DP:GP:PL	0/1:7,1:8:0.017133,0.982867,0:16,0,165	0/0:9,0:9:0.997141,0.002859,0:0,27,228	0/1:9,4:13:0,1,0:89,0,176	0/1:15,7:22:0,1,0:135,0,254	0/1:2,5:7:0,0.99883,0.00117:140,0,25	0/1:7,2:9:3.5e-05,0.999965,0:43,0,157	0/1:2,2:4:0,1,0:68,0,67	0/0:6,0:6:0.977575,0.022425,0:0,18,184	0/1:15,3:18:2.8e-05,0.999972,0:44,0,245	0/1:30,6:36:0,1,0:74,0,317	0/1:16,6:22:0,1,0:105,0,247	0/1:32,27:59:0,1,0:294,0,297	0/1:4,1:5:0.002736,0.997264,0:24,0,109
chr5	7785258	chr5_7785258_A_C	A	C	.	PASS	AF=0.125;DP=130;NS=12;AN=24;MAF=0.125;AC=3;AC_Het=3;AC_Hom=0;AC_Hemi=0;HWE=1	GT:AD:DP:GP:PL	0/0:13,1:14:0.96534,0.03466,0:0,9,252	0/0:4,0:4:0.981963,0.018037,0:0,12,133	0/0:5,0:5:0.9909,0.0091,0:0,15,155	0/1:6,2:8:0.00011,0.99989,0:45,0,132	0/1:3,1:4:0.041405,0.958595,0:19,0,92	0/0:7,0:7:0.997709,0.002291,0:0,21,200	./.:0,0:0:0.760171,0.223413,0.016415:0,0,0	0/1:2,1:3:0.010716,0.989283,1e-06:25,0,50	0/0:12,0:12:0.999928,7.2e-05,0:0,36,281	0/0:40,0:40:1,0,0:0,120,422	0/0:14,0:14:0.999982,1.8e-05,0:0,42,315	0/0:15,1:16:0.972454,0.027546,0:0,10,270	0/0:3,0:3:0.964565,0.035435,0:0,9,104
chr5	7788767	chr5_7788767_A_T	A	T	.	PASS	AF=0.136364;DP=117;NS=11;AN=22;MAF=0.136364;AC=3;AC_Het=3;AC_Hom=0;AC_Hemi=0;HWE=1	GT:AD:DP:GP:PL	0/0:20,0:20:1,0,0:0,60,363	0/0:1,0:1:0.831064,0.168925,1.1e-05:0,3,35	0/0:5,0:5:0.987456,0.012544,0:0,15,154	0/0:1,0:1:0.831068,0.168926,7e-06:0,3,37	0/1:1,1:2:0.001959,0.998009,3.2e-05:31,0,35	./.:0,0:0:0.690681,0.280783,0.028537:0,0,0	0/1:0,1:1:0.000325,0.830801,0.168874:41,3,0	0/0:1,0:1:0.831071,0.168926,3e-06:0,3,41	0/0:13,1:14:0.96956,0.03044,0:0,11,279	0/0:37,1:38:1,0,0:0,80,391	0/0:20,0:20:1,0,0:0,60,361	0/1:11,3:14:1e-06,0.999999,0:62,0,232	./.:0,0:0:0.690681,0.280783,0.028537:0,0,0
chr5	7802599	chr5_7802599_G_A	G	A	.	PASS	AF=0.230769;DP=191;NS=13;AN=26;MAF=0.230769;AC=6;AC_Het=4;AC_Hom=2;AC_Hemi=0;HWE=0.522981	GT:AD:DP:GP:PL	0/0:32,0:32:1,0,0:0,96,395	0/1:2,1:3:0.004758,0.995236,6e-06:25,0,44	1/1:0,15:15:0,0.000183,0.999817:320,45,0	0/0:12,0:12:0.999837,0.000163,0:0,36,297	0/1:4,6:10:0,1,0:168,0,96	0/1:3,1:4:0.005997,0.994003,0:24,0,63	0/0:1,0:1:0.750049,0.249742,0.000209:0,3,26	0/0:1,0:1:0.750201,0.249793,7e-06:0,3,41	0/0:11,0:11:0.999675,0.000325,0:0,33,244	0/0:36,0:36:1,0,0:0,108,358	0/0:17,0:17:0.999995,5e-06,0:0,51,320	0/1:31,10:41:0,1,0:128,0,248	0/0:7,0:7:0.994825,0.005175,0:0,21,192
chr5	7809844	chr5_7809844_G_A	G	A	.	PASS	AF=0.153846;DP=289;NS=13;AN=26;MAF=0.153846;AC=4;AC_Het=2;AC_Hom=2;AC_Hemi=0;HWE=0.234783	GT:AD:DP:GP:PL	0/1:2,6:8:0,0.999998,2e-06:136,0,46	0/0:12,0:12:0.999909,9.1e-05,0:0,36,267	1/1:0,16:16:0,0.000163,0.999837:314,48,0	0/0:27,0:27:1,0,0:0,81,395	0/0:5,0:5:0.988435,0.011565,0:0,15,163	0/1:3,2:5:7e-06,0.999993,0:56,0,83	0/0:7,0:7:0.997083,0.002917,0:0,21,212	0/0:2,0:2:0.914405,0.085595,0:0,6,71	0/0:20,0:20:1,0,0:0,60,349	0/0:40,0:40:1,0,0:0,120,401	0/0:21,0:21:1,0,0:0,63,359	0/0:52,0:52:1,0,0:0,157,361	0/0:13,0:13:0.999954,4.6e-05,0:0,39,317
chr5	7810294	chr5_7810294_T_G	T	G	.	PASS	AF=0.115385;DP=270;NS=13;AN=26;MAF=0.115385;AC=3;AC_Het=3;AC_Hom=0;AC_Hemi=0;HWE=1	GT:AD:DP:GP:PL	0/0:23,1:24:0.999924,7.6e-05,0:0,35,318	0/0:4,0:4:0.984474,0.015526,0:0,12,142	0/1:21,6:27:0,1,0:85,0,309	0/0:7,0:7:0.998033,0.001967,0:0,21,202	0/0:6,0:6:0.996073,0.003927,0:0,18,182	0/0:6,0:6:0.996073,0.003927,0:0,18,188	0/0:2,0:2:0.940658,0.059342,0:0,6,82	0/0:1,0:1:0.887962,0.112037,1e-06:0,3,41	0/1:8,1:9:0.288016,0.711984,0:10,0,206	0/0:50,4:54:0.997707,0.002293,0:0,20,326	0/0:19,1:20:0.99809,0.00191,0:0,21,316	0/0:100,0:100:1,0,0:0,301,463	0/1:7,3:10:0,1,0:76,0,186
chr5	7815650	chr5_7815650_G_A	G	A	.	PASS	AF=0.461538;DP=270;NS=13;AN=26;MAF=0.461538;AC=12;AC_Het=4;AC_Hom=8;AC_Hemi=0;HWE=0.260843	GT:AD:DP:GP:PL	0/0:21,0:21:0.999999,1e-06,0:0,63,367	1/1:0,6:6:0,0.037352,0.962648:191,18,0	0/0:9,0:9:0.996864,0.003136,0:0,27,238	0/0:10,0:10:0.99843,0.00157,0:0,30,262	0/0:7,0:7:0.987574,0.012426,0:0,21,197	1/1:0,15:15:0,7.6e-05,0.999924:323,45,0	0/1:4,6:10:0,1,0:163,0,110	1/1:0,2:2:0,0.38304,0.61696:73,6,0	0/1:5,3:8:0,1,0:63,0,111	0/1:19,16:35:0,1,0:274,0,270	0/1:8,13:21:0,1,0:269,0,167	1/1:0,116:116:0,0,1:474,349,0	0/0:10,0:10:0.99843,0.00157,0:0,30,281
chr5	7817999	chr5_7817999_C_A	C	A	.	PASS	AF=0.227273;DP=203;NS=11;AN=22;MAF=0.227273;AC=5;AC_Het=3;AC_Hom=2;AC_Hemi=0;HWE=0.438596	GT:AD:DP:GP:PL	./.:0,0:0:0.599963,0.34922,0.050818:0,0,0	0/0:3,0:3:0.932178,0.067822,0:0,9,96	0/0:12,0:12:0.999858,0.000142,0:0,36,283	0/1:2,7:9:0,0.999991,9e-06:194,0,42	0/1:8,4:12:0,1,0:89,0,210	0/0:3,0:3:0.932178,0.067822,0:0,9,104	0/1:1,2:3:0,0.999632,0.000368:72,0,26	./.:0,0:0:0.599963,0.34922,0.050818:0,0,0	0/0:15,0:15:0.999982,1.8e-05,0:0,45,310	0/0:40,0:40:1,0,0:0,120,417	0/0:17,0:17:0.999996,4e-06,0:0,51,264	0/0:84,0:84:1,0,0:0,253,425	1/1:0,5:5:0,0.17678,0.82322:125,15,0
chr5	7818002	chr5_7818002_A_G	A	G	.	PASS	AF=0.454545;DP=203;NS=11;AN=22;MAF=0.454545;AC=10;AC_Het=4;AC_Hom=6;AC_Hemi=0;HWE=0.542748	GT:AD:DP:GP:PL	./.:0,0:0:0.334238,0.48779,0.177971:0,0,0	1/1:0,3:3:0,0.255174,0.744826:96,9,0	0/0:12,1:13:0.977026,0.022974,0:0,18,265	0/1:2,7:9:0,0.999972,2.8e-05:182,0,41	0/1:7,4:11:0,1,0:88,0,190	0/1:2,1:3:0.001375,0.998625,1e-06:27,0,58	1/1:0,2:2:0,0.406598,0.593402:80,6,0	./.:0,0:0:0.334238,0.48779,0.177971:0,0,0	0/0:14,0:14:0.999911,8.9e-05,0:0,42,305	0/0:43,0:43:1,0,0:0,129,423	0/0:17,0:17:0.999989,1.1e-05,0:0,51,263	0/1:39,44:83:0,1,0:331,0,330	1/1:0,5:5:0,0.078891,0.921109:127,15,0
chr5	7818137	chr5_7818137_C_T	C	T	.	PASS	AF=0.461538;DP=207;NS=13;AN=26;MAF=0.461538;AC=12;AC_Het=8;AC_Hom=4;AC_Hemi=0;HWE=0.601992	GT:AD:DP:GP:PL	0/0:3,0:3:0.826933,0.173067,0:0,9,89	0/1:2,2:4:1e-06,0.999779,0.00022:56,0,33	0/0:19,0:19:0.999997,3e-06,0:0,57,319	0/1:12,3:15:1.4e-05,0.999986,0:46,0,242	0/0:3,0:3:0.826933,0.173067,0:0,9,100	0/1:1,3:4:0,0.998666,0.001334:70,0,25	1/1:0,4:4:0,0.12991,0.87009:111,12,0	1/1:0,2:2:0,0.373919,0.626081:70,6,0	0/1:10,5:15:0,1,0:111,0,219	0/1:21,18:39:0,1,0:266,0,305	0/1:13,8:21:0,1,0:154,0,254	0/1:10,62:72:0,0.996004,0.003996:308,0,20	0/1:3,3:6:0,1,0:82,0,67
chr5	7818147	chr5_7818147_C_T	C	T	.	PASS	AF=0.269231;DP=216;NS=13;AN=26;MAF=0.269231;AC=7;AC_Het=7;AC_Hom=0;AC_Hemi=0;HWE=0.49913	GT:AD:DP:GP:PL	0/0:2,0:2:0.821022,0.178978,0:0,6,60	0/0:4,0:4:0.948319,0.051681,0:0,12,110	0/1:10,6:16:0,1,0:103,0,219	0/0:12,0:12:0.999787,0.000213,0:0,36,251	0/0:3,0:3:0.901716,0.098284,0:0,9,105	0/1:1,2:3:9e-06,0.999118,0.000873:51,0,24	0/1:2,3:5:0,0.999998,1e-06:65,0,52	0/1:0,2:2:0,0.534186,0.465814:67,6,0	0/1:12,5:17:0,1,0:89,0,233	0/1:15,21:36:0,1,0:276,0,243	0/1:12,8:20:0,1,0:147,0,211	0/0:85,0:85:1,0,0:0,256,444	0/0:3,0:3:0.901716,0.098284,0:0,9,61
chr5	7818151	chr5_7818151_C_T	C	T	.	PASS	AF=0.269231;DP=217;NS=13;AN=26;MAF=0.269231;AC=7;AC_Het=7;AC_Hom=0;AC_Hemi=0;HWE=0.49913	GT:AD:DP:GP:PL	0/1:1,1:2:0.008098,0.991749,0.000154:22,0,31	0/1:2,1:3:0.020121,0.979879,0:18,0,58	0/1:12,3:15:5.1e-05,0.999949,0:44,0,242	0/1:13,2:15:0.003643,0.996357,0:25,0,250	0/0:2,0:2:0.837557,0.162442,1e-06:0,6,53	0/1:2,1:3:0.003249,0.996749,2e-06:26,0,51	0/0:5,0:5:0.976331,0.023669,0:0,15,135	0/0:2,0:2:0.837558,0.162442,0:0,6,69	0/0:20,1:21:0.998828,0.001172,0:0,28,291	0/0:36,1:37:1,0,0:0,76,371	0/0:20,1:21:0.998146,0.001854,0:0,26,298	0/1:70,14:84:0.000344,0.999656,0:36,0,314	0/1:6,1:7:0.049544,0.950456,0:14,0,134
chr5	7818384	chr5_7818384_C_T	C	T	.	PASS	AF=0.192308;DP=164;NS=13;AN=26;MAF=0.192308;AC=5;AC_Het=5;AC_Hom=0;AC_Hemi=0;HWE=1	GT:AD:DP:GP:PL	0/0:6,0:6:0.992666,0.007334,0:0,18,170	0/1:4,1:5:0.118546,0.881454,0:12,0,98	0/0:16,0:16:0.999993,7e-06,0:0,48,249	0/1:11,3:14:1e-06,0.999999,0:65,0,237	0/0:6,0:6:0.992666,0.007334,0:0,18,162	0/0:1,0:1:0.808775,0.19122,5e-06:0,3,40	0/0:3,0:3:0.944192,0.055808,0:0,9,84	0/0:1,0:1:0.808775,0.19122,5e-06:0,3,40	0/1:10,1:11:0.463331,0.536669,0:4,0,204	0/0:39,2:41:0.999999,1e-06,0:0,56,346	0/0:24,2:26:0.899231,0.100769,0:0,6,286	0/1:10,20:30:0,1,0:198,0,129	0/1:2,2:4:2.7e-05,0.999969,4e-06:49,0,44
chr5	7819688	chr5_7819688_G_A	G	A	.	PASS	AF=0.291667;DP=201;NS=12;AN=24;MAF=0.291667;AC=7;AC_Het=7;AC_Hom=0;AC_Hemi=0;HWE=0.487414	GT:AD:DP:GP:PL	./.:0,0:0:0.45627,0.438415,0.105315:0,0,0	0/0:2,0:2:0.806313,0.193687,0:0,6,73	0/1:8,4:12:0,1,0:78,0,150	0/0:9,0:9:0.998127,0.001873,0:0,27,216	0/1:10,5:15:0,1,0:111,0,220	0/0:2,0:2:0.806313,0.193687,0:0,6,57	0/0:1,0:1:0.675469,0.324516,1.6e-05:0,3,40	0/1:1,5:6:0,0.893078,0.106922:130,0,3	0/1:12,4:16:0,1,0:87,0,257	0/1:24,15:39:0,1,0:252,0,312	0/1:15,12:27:0,1,0:200,0,248	0/0:67,0:67:1,0,0:0,202,403	0/1:4,1:5:0.032168,0.967832,0:15,0,111
chr5	7825705	chr5_7825705_G_A	G	A	.	PASS	AF=0.5;DP=265;NS=13;AN=26;MAF=0.5;AC=13;AC_Het=3;AC_Hom=10;AC_Hemi=0;HWE=0.0892525	GT:AD:DP:GP:PL	0/0:26,0:26:1,0,0:0,78,354	1/1:0,3:3:0,0.22366,0.77634:99,9,0	0/0:16,0:16:0.999974,2.6e-05,0:0,48,319	0/0:6,0:6:0.9736,0.0264,0:0,18,140	0/0:7,0:7:0.986624,0.013376,0:0,21,199	1/1:0,8:8:0,0.008922,0.991078:201,24,0	1/1:0,2:2:0,0.365561,0.634439:69,6,0	1/1:0,2:2:0,0.365561,0.634439:70,6,0	0/1:11,6:17:0,1,0:127,0,192	0/1:21,13:34:0,1,0:205,0,298	0/1:12,11:23:0,1,0:212,0,227	1/1:0,112:112:0,0,1:468,337,0	0/0:9,0:9:0.996622,0.003378,0:0,27,212
chr5	7826511	chr5_7826511_T_A	T	A	.	PASS	AF=0.416667;DP=91;NS=12;AN=24;MAF=0.416667;AC=10;AC_Het=8;AC_Hom=2;AC_Hemi=0;HWE=0.547718	GT:AD:DP:GP:PL	1/1:0,2:2:0,0.402591,0.597408:64,6,0	0/1:0,1:1:9.7e-05,0.574014,0.425888:39,3,0	0/0:13,0:13:0.999819,0.000181,0:0,39,292	0/1:2,1:3:0.040754,0.959245,1e-06:12,0,57	0/1:4,1:5:0.002151,0.997849,0:25,0,123	0/1:2,2:4:0,0.999999,0:62,0,64	0/0:1,0:1:0.573893,0.425791,0.000316:0,3,30	./.:0,0:0:0.329559,0.489027,0.181414:0,0,0	0/1:11,2:13:0.078328,0.921672,0:9,0,226	0/1:17,2:19:0.376868,0.623132,0:0,0,205	0/1:9,3:12:2e-06,0.999998,0:56,0,221	0/1:8,8:16:0,1,0:146,0,155	0/0:2,0:2:0.729414,0.270586,0:0,6,82
chr5	7827700	chr5_7827700_T_C	T	C	.	PASS	AF=0.409091;DP=149;NS=11;AN=22;MAF=0.409091;AC=9;AC_Het=7;AC_Hom=2;AC_Hemi=0;HWE=0.55418	GT:AD:DP:GP:PL	./.:0,0:0:0.262417,0.499699,0.237884:0,0,0	0/1:0,1:1:5.4e-05,0.512237,0.487709:40,3,0	0/0:17,0:17:0.999985,1.5e-05,0:0,51,345	0/1:3,1:4:0.000839,0.999161,0:28,0,86	0/0:2,0:2:0.677486,0.322514,0:0,6,65	./.:0,0:0:0.262417,0.499699,0.237884:0,0,0	0/1:0,1:1:4.3e-05,0.512243,0.487715:41,3,0	0/1:0,1:1:8.5e-05,0.512221,0.487694:38,3,0	0/1:13,8:21:0,1,0:162,0,270	0/1:27,12:39:0,1,0:187,0,344	0/1:16,3:19:1e-06,0.999999,0:58,0,292	0/0:36,4:40:0.938401,0.061599,0:0,15,341	1/1:0,4:4:0,0.116048,0.883952:130,12,0
chr5	7833575	chr5_7833575_A_G	A	G	.	PASS	AF=0.125;DP=168;NS=12;AN=24;MAF=0.125;AC=3;AC_Het=3;AC_Hom=0;AC_Hemi=0;HWE=1	GT:AD:DP:GP:PL	0/1:0,3:3:0,0.592277,0.407723:91,9,0	0/0:1,0:1:0.853106,0.146814,8e-05:0,3,25	0/0:16,0:16:0.999995,5e-06,0:0,48,316	0/0:11,0:11:0.999832,0.000168,0:0,33,272	0/0:9,0:9:0.999328,0.000672,0:0,27,248	0/1:3,1:4:0.225135,0.774865,0:10,0,86	0/0:1,0:1:0.853163,0.146824,1.3e-05:0,3,33	./.:0,0:0:0.727904,0.250537,0.021558:0,0,0	0/0:15,1:16:0.998303,0.001697,0:0,23,292	0/0:37,0:37:1,0,0:0,111,406	0/1:16,2:18:0.102003,0.897997,0:14,0,289	0/0:48,2:50:1,0,0:0,114,352	0/0:1,0:1:0.85312,0.146816,6.3e-05:0,3,26
chr5	7833693	chr5_7833693_G_C	G	C	.	PASS	AF=0.363636;DP=200;NS=11;AN=22;MAF=0.363636;AC=8;AC_Het=8;AC_Hom=0;AC_Hemi=0;HWE=0.190918	GT:AD:DP:GP:PL	0/1:0,1:1:0.000481,0.580362,0.419157:32,3,0	./.:0,0:0:0.337147,0.486993,0.17586:0,0,0	0/1:12,2:14:0.001203,0.998797,0:28,0,232	0/0:10,0:10:0.998592,0.001408,0:0,30,241	0/1:10,2:12:0.001772,0.998228,0:26,0,183	0/1:1,1:2:0.017117,0.98277,0.000113:16,0,35	0/1:0,1:1:0.001602,0.579711,0.418687:27,3,0	./.:0,0:0:0.337147,0.486993,0.17586:0,0,0	0/1:13,2:15:0.004915,0.995085,0:21,0,285	0/0:26,1:27:0.999957,4.3e-05,0:0,45,367	0/1:17,3:20:0.004199,0.995801,0:22,0,301	0/1:81,13:94:0.001863,0.998137,0:26,0,275	0/0:1,0:1:0.580557,0.419291,0.000152:0,3,33
chr5	7833726	chr5_7833726_C_T	C	T	.	PASS	AF=0.227273;DP=240;NS=11;AN=22;MAF=0.227273;AC=5;AC_Het=5;AC_Hom=0;AC_Hemi=0;HWE=1	GT:AD:DP:GP:PL	0/0:6,0:6:0.990946,0.009054,0:0,18,139	./.:0,0:0:0.598692,0.35012,0.051188:0,0,0	0/1:18,2:20:0.183675,0.816325,0:9,0,282	0/0:7,0:7:0.995452,0.004548,0:0,21,182	0/1:11,2:13:0.010904,0.989096,0:22,0,241	0/1:5,1:6:0.404664,0.595336,0:4,0,122	0/1:0,1:1:0.005252,0.769687,0.225061:27,3,0	./.:0,0:0:0.598692,0.35012,0.051188:0,0,0	0/0:21,2:23:0.784586,0.215414,0:0,3,317	0/0:28,2:30:0.999646,0.000354,0:0,32,355	0/1:14,4:18:4e-06,0.999996,0:57,0,293	0/0:101,13:114:0.999999,1e-06,0:0,59,309	0/0:2,0:2:0.872448,0.127551,0:0,6,53
chr5	7837431	chr5_7837431_G_T	G	T	.	PASS	AF=0.5;DP=130;NS=12;AN=24;MAF=0.5;AC=12;AC_Het=4;AC_Hom=8;AC_Hemi=0;HWE=0.281462	GT:AD:DP:GP:PL	1/1:0,2:2:4.3e-05,0.335021,0.664936:42,6,0	1/1:0,2:2:1.1e-05,0.335032,0.664957:48,6,0	0/0:19,0:19:0.999996,4e-06,0:0,57,336	0/1:17,4:21:0.00482,0.99518,0:20,0,267	0/1:10,3:13:0.009292,0.990708,0:17,0,205	1/1:0,2:2:3e-06,0.335035,0.664963:54,6,0	0/1:0,1:1:0.001008,0.501409,0.497583:27,3,0	./.:0,0:0:0.251921,0.499993,0.248087:0,0,0	0/0:16,0:16:0.99997,3e-05,0:0,48,332	0/0:32,0:32:1,0,0:0,96,388	0/0:14,0:14:0.999879,0.000121,0:0,42,286	1/1:0,7:7:0,0.0155,0.9845:104,21,0	0/1:0,1:1:0.004002,0.499907,0.496092:21,3,0
chr5	7837593	chr5_7837593_C_G	C	G	.	PASS	AF=0.125;DP=139;NS=12;AN=24;MAF=0.125;AC=3;AC_Het=1;AC_Hom=2;AC_Hemi=0;HWE=0.130435	GT:AD:DP:GP:PL	0/0:10,0:10:0.999702,0.000298,0:0,30,196	0/0:4,0:4:0.981254,0.018746,0:0,12,116	1/1:0,12:12:0,0.003184,0.996816:195,36,0	0/0:28,0:28:1,0,0:0,84,350	0/1:1,4:5:0,0.995164,0.004836:98,0,12	0/0:5,0:5:0.990538,0.009462,0:0,15,153	./.:0,0:0:0.752427,0.229997,0.017576:0,0,0	0/0:1,0:1:0.867425,0.132573,2e-06:0,3,40	0/0:10,0:10:0.999702,0.000298,0:0,30,198	0/0:28,0:28:1,0,0:0,84,339	0/0:14,0:14:0.999981,1.9e-05,0:0,42,258	0/0:18,0:18:0.999999,1e-06,0:0,54,196	0/0:4,0:4:0.981254,0.018746,0:0,12,114
chr5	7841434	chr5_7841434_T_C	T	C	.	PASS	AF=0.454545;DP=91;NS=11;AN=22;MAF=0.454545;AC=10;AC_Het=2;AC_Hom=8;AC_Hemi=0;HWE=0.0610009	GT:AD:DP:GP:PL	1/1:0,5:5:0,0.062389,0.937611:121,15,0	0/1:0,1:1:6.9e-05,0.51563,0.484301:39,3,0	1/1:0,7:7:0,0.016363,0.983637:187,21,0	0/0:8,0:8:0.992716,0.007284,0:0,24,234	0/0:4,0:4:0.894935,0.105065,0:0,12,108	./.:0,0:0:0.265913,0.499509,0.234578:0,0,0	1/1:0,2:2:7.3e-05,0.347378,0.652549:40,6,0	./.:0,0:0:0.265913,0.499509,0.234578:0,0,0	0/0:15,0:15:0.999943,5.7e-05,0:0,45,308	0/0:12,0:12:0.999542,0.000458,0:0,36,248	0/0:13,0:13:0.999771,0.000229,0:0,39,307	1/1:0,23:23:0,0,1:194,69,0	0/1:0,1:1:4.4e-05,0.515643,0.484313:41,3,0
chr5	7843050	chr5_7843050_C_T	C	T	.	PASS	AF=0.153846;DP=235;NS=13;AN=26;MAF=0.153846;AC=4;AC_Het=2;AC_Hom=2;AC_Hemi=0;HWE=0.234783	GT:AD:DP:GP:PL	1/1:0,21:21:0,5e-06,0.999995:335,63,0	0/0:7,0:7:0.997103,0.002897,0:0,21,168	0/0:23,0:23:1,0,0:0,69,376	0/1:3,4:7:0,1,0:85,0,95	0/1:11,2:13:0.152064,0.847936,0:12,0,253	0/0:5,0:5:0.98851,0.01149,0:0,15,145	0/0:2,0:2:0.914921,0.085079,1e-06:0,6,47	0/0:3,0:3:0.955571,0.044429,0:0,9,114	0/0:15,0:15:0.999989,1.1e-05,0:0,45,335	0/0:37,0:37:1,0,0:0,111,413	0/0:10,0:10:0.999637,0.000363,0:0,30,256	0/0:90,0:90:1,0,0:0,271,424	0/0:2,0:2:0.914921,0.085079,0:0,6,62
chr5	7856242	chr5_7856242_C_T	C	T	.	PASS	AF=0.409091;DP=174;NS=11;AN=22;MAF=0.409091;AC=9;AC_Het=3;AC_Hom=6;AC_Hemi=0;HWE=0.214507	GT:AD:DP:GP:PL	0/0:2,0:2:0.742423,0.257577,0:0,6,64	0/0:2,0:2:0.742423,0.257577,0:0,6,82	1/1:0,11:11:0,0.001405,0.998595:271,33,0	0/1:12,2:14:0.005834,0.994166,0:21,0,262	0/1:15,2:17:0.082063,0.917937,0:9,0,306	1/1:0,3:3:0,0.264855,0.735145:112,9,0	./.:0,0:0:0.348519,0.483672,0.167809:0,0,0	./.:0,0:0:0.348519,0.483672,0.167809:0,0,0	0/0:10,0:10:0.998647,0.001353,0:0,30,244	0/0:28,0:28:1,0,0:0,84,399	0/0:9,0:9:0.997297,0.002703,0:0,27,245	0/1:63,11:74:0.000221,0.999779,0:35,0,316	1/1:0,4:4:0,0.15264,0.84736:141,12,0
chr5	7856764	chr5_7856764_A_G	A	G	.	PASS	AF=0.416667;DP=241;NS=12;AN=24;MAF=0.416667;AC=10;AC_Het=6;AC_Hom=4;AC_Hemi=0;HWE=1	GT:AD:DP:GP:PL	0/1:4,12:16:0,0.999985,1.5e-05:152,0,44	0/1:0,1:1:0.000235,0.567086,0.432679:35,3,0	1/1:0,4:4:0,0.140765,0.859235:119,12,0	0/1:6,7:13:0,1,0:153,0,160	0/0:15,0:15:0.999953,4.7e-05,0:0,45,320	0/1:1,9:10:0,0.91073,0.08927:181,0,6	0/1:3,1:4:0.004154,0.995846,0:22,0,86	./.:0,0:0:0.321741,0.490962,0.187297:0,0,0	0/0:13,0:13:0.999814,0.000186,0:0,39,270	0/0:30,0:30:1,0,0:0,90,410	0/0:16,0:16:0.999977,2.3e-05,0:0,48,329	1/1:0,113:113:0,0,1:448,340,0	0/1:1,5:6:0,0.990383,0.009617:136,0,16
chr5	7862091	chr5_7862091_T_C	T	C	.	PASS	AF=0.5;DP=132;NS=11;AN=22;MAF=0.5;AC=11;AC_Het=1;AC_Hom=10;AC_Hemi=0;HWE=0.0107622	GT:AD:DP:GP:PL	1/1:0,21:21:0,1e-06,0.999999:277,63,0	1/1:0,2:2:1e-06,0.379559,0.62044:59,6,0	0/0:8,0:8:0.993656,0.006344,0:0,24,213	0/1:5,3:8:0,1,0:81,0,113	0/0:6,0:6:0.975097,0.024903,0:0,18,149	./.:0,0:0:0.302793,0.494947,0.202261:0,0,0	1/1:0,2:2:1e-06,0.379559,0.62044:61,6,0	./.:0,0:0:0.302793,0.494947,0.202261:0,0,0	0/0:11,0:11:0.999203,0.000797,0:0,33,250	0/0:29,0:29:1,0,0:0,87,380	0/0:11,0:11:0.999203,0.000797,0:0,33,266	1/1:0,32:32:0,0,1:198,96,0	1/1:0,2:2:0,0.379559,0.620441:69,6,0
chr5	7862313	chr5_7862313_T_G	T	G	.	PASS	AF=0.136364;DP=110;NS=11;AN=22;MAF=0.136364;AC=3;AC_Het=1;AC_Hom=2;AC_Hemi=0;HWE=0.142857	GT:AD:DP:GP:PL	1/1:0,7:7:0,0.08083,0.91917:187,21,0	0/0:1,0:1:0.849044,0.15085,0.000107:0,3,24	0/0:9,0:9:0.999307,0.000693,0:0,27,192	0/0:8,0:8:0.998614,0.001386,0:0,24,193	0/1:2,1:3:0.00888,0.991119,1e-06:25,0,50	./.:0,0:0:0.721027,0.256212,0.022761:0,0,0	0/0:2,0:2:0.918413,0.081587,0:0,6,61	./.:0,0:0:0.721027,0.256212,0.022761:0,0,0	0/0:4,0:4:0.978274,0.021726,0:0,12,110	0/0:19,0:19:0.999999,1e-06,0:0,57,305	0/0:8,0:8:0.998614,0.001386,0:0,24,202	0/0:48,0:48:1,0,0:0,144,403	0/0:1,0:1:0.849089,0.150858,5.3e-05:0,3,27
chr5	7877905	chr5_7877905_A_T	A	T	.	PASS	AF=0.458333;DP=274;NS=12;AN=24;MAF=0.458333;AC=11;AC_Het=7;AC_Hom=4;AC_Hemi=0;HWE=1	GT:AD:DP:GP:PL	./.:0,0:0:0.288092,0.4973,0.214608:0,0,0	0/1:7,2:9:1.5e-05,0.999985,0:46,0,169	1/1:0,15:15:0,7.1e-05,0.999929:276,45,0	0/1:8,9:17:0,1,0:194,0,166	1/1:0,10:10:0,0.002258,0.997742:255,30,0	0/0:7,0:7:0.986694,0.013306,0:0,21,161	0/1:7,1:8:0.055678,0.944322,0:10,0,183	0/0:3,0:3:0.822526,0.177474,0:0,9,112	0/1:9,6:15:0,1,0:126,0,192	0/1:26,16:42:0,1,0:257,0,332	0/1:12,4:16:0,1,0:79,0,250	0/0:101,0:101:1,0,0:0,304,451	0/1:6,1:7:0.014572,0.985428,0:16,0,169
chr5	7879096	chr5_7879096_A_G	A	G	.	PASS	AF=0.461538;DP=271;NS=13;AN=26;MAF=0.461538;AC=12;AC_Het=6;AC_Hom=6;AC_Hemi=0;HWE=1	GT:AD:DP:GP:PL	0/0:25,0:25:1,0,0:0,75,372	0/0:6,0:6:0.972981,0.027019,0:0,18,167	1/1:0,20:20:0,2e-06,0.999998:325,60,0	0/1:10,4:14:0,1,0:96,0,240	1/1:0,11:11:0,0.001098,0.998902:288,33,0	0/1:3,4:7:0,1,0:119,0,92	0/0:3,0:3:0.818225,0.181775,0:0,9,102	0/1:3,1:4:0.001132,0.998868,0:27,0,87	0/1:9,9:18:0,1,0:206,0,196	0/1:26,15:41:0,1,0:259,0,325	0/1:5,10:15:0,1,0:170,0,104	1/1:0,101:101:0,0,1:452,304,0	0/0:6,0:6:0.972981,0.027019,0:0,18,175
chr5	7879274	chr5_7879274_C_G	C	G	.	PASS	AF=0.461538;DP=261;NS=13;AN=26;MAF=0.461538;AC=12;AC_Het=6;AC_Hom=6;AC_Hemi=0;HWE=1	GT:AD:DP:GP:PL	1/1:0,26:26:0,0,1:378,78,0	0/0:9,0:9:0.996644,0.003356,0:0,27,232	1/1:0,13:13:0,0.000283,0.999717:256,39,0	0/1:6,5:11:0,1,0:130,0,158	1/1:0,5:5:0,0.067597,0.932403:148,15,0	0/1:7,5:12:0,1,0:132,0,155	0/0:9,0:9:0.996644,0.003356,0:0,27,237	0/0:4,0:4:0.902728,0.097272,0:0,12,136	0/1:9,7:16:0,1,0:166,0,172	0/1:28,14:42:0,1,0:214,0,331	0/1:5,6:11:0,1,0:161,0,130	0/1:52,40:92:0,1,0:330,0,354	0/0:11,0:11:0.999159,0.000841,0:0,33,276
chr5	7880548	chr5_7880548_G_A	G	A	.	PASS	AF=0.458333;DP=254;NS=12;AN=24;MAF=0.458333;AC=11;AC_Het=7;AC_Hom=4;AC_Hemi=0;HWE=1	GT:AD:DP:GP:PL	./.:0,0:0:0.299489,0.495534,0.204977:0,0,0	0/1:2,2:4:1e-06,0.999999,0:60,0,63	0/1:4,7:11:0,1,0:167,0,111	0/1:12,2:14:0.000264,0.999736,0:34,0,260	1/1:0,3:3:0,0.232057,0.767943:105,9,0	0/1:2,3:5:0,1,0:92,0,63	0/0:5,0:5:0.950838,0.049162,0:0,15,174	0/0:5,0:5:0.950838,0.049162,0:0,15,170	0/1:8,3:11:0,1,0:74,0,199	0/1:23,18:41:0,1,0:290,0,324	0/1:16,6:22:0,1,0:119,0,301	0/0:118,0:118:1,0,0:0,355,456	1/1:0,14:14:0,0.000148,0.999852:332,42,0
chr5	7880820	chr5_7880820_G_A	G	A	.	PASS	AF=0.125;DP=242;NS=12;AN=24;MAF=0.125;AC=3;AC_Het=3;AC_Hom=0;AC_Hemi=0;HWE=1	GT:AD:DP:GP:PL	./.:0,0:0:0.760378,0.223237,0.016385:0,0,0	0/0:2,0:2:0.931623,0.068377,0:0,6,71	0/1:8,3:11:0,1,0:79,0,186	0/0:11,0:11:0.999857,0.000143,0:0,33,272	0/0:6,0:6:0.995434,0.004566,0:0,18,168	0/1:4,1:5:0.013533,0.986467,0:24,0,99	0/0:8,0:8:0.998855,0.001145,0:0,24,222	0/0:5,0:5:0.990909,0.009091,0:0,15,177	0/0:27,0:27:1,0,0:0,81,391	0/0:44,0:44:1,0,0:0,132,415	0/0:20,0:20:1,0,0:0,60,369	0/1:58,38:96:0,1,0:322,0,356	0/0:7,0:7:0.997712,0.002288,0:0,21,212
chr5	7882172	chr5_7882172_A_C	A	C	.	PASS	AF=0.125;DP=137;NS=12;AN=24;MAF=0.125;AC=3;AC_Het=3;AC_Hom=0;AC_Hemi=0;HWE=1	GT:AD:DP:GP:PL	./.:0,0:0:0.726263,0.251895,0.021842:0,0,0	0/0:3,0:3:0.958448,0.041552,0:0,9,101	0/0:11,1:12:0.70184,0.29816,0:1,0,248	0/1:3,1:4:0.009118,0.990882,0:25,0,91	0/0:3,0:3:0.958448,0.041552,0:0,9,102	0/0:3,0:3:0.958448,0.041552,0:0,9,105	0/0:2,0:2:0.920211,0.079789,0:0,6,67	0/0:1,0:1:0.852205,0.147787,8e-06:0,3,35	0/0:11,1:12:0.995293,0.004707,0:0,19,228	0/1:23,3:26:0.178852,0.821148,0:11,0,317	0/0:23,1:24:0.999959,4.1e-05,0:0,39,347	0/1:37,8:45:0,1,0:73,0,273	0/0:2,0:2:0.920211,0.079789,0:0,6,66
chr5	7882545	chr5_7882545_G_A	G	A	.	PASS	AF=0.291667;DP=135;NS=12;AN=24;MAF=0.291667;AC=7;AC_Het=5;AC_Hom=2;AC_Hemi=0;HWE=1	GT:AD:DP:GP:PL	./.:0,0:0:0.429467,0.451741,0.118792:0,0,0	0/0:2,0:2:0.791787,0.208209,4e-06:0,6,48	0/1:1,5:6:0,0.998665,0.001335:109,0,23	0/0:7,1:8:0.60035,0.39965,0:0,2,189	0/1:0,1:1:0.012307,0.64727,0.340423:20,3,0	0/0:4,0:4:0.938316,0.061684,0:0,12,134	0/1:1,4:5:0,0.998942,0.001058:103,0,24	0/1:0,1:1:0.000786,0.65482,0.344394:32,3,0	0/0:7,0:7:0.99185,0.00815,0:0,21,190	0/1:19,3:22:0.132383,0.867617,0:8,0,286	0/0:12,1:13:0.979307,0.020693,0:0,17,246	1/1:1,60:61:0,0,1:389,146,0	0/0:5,0:5:0.968177,0.031823,0:0,15,147
chr5	7882961	chr5_7882961_A_G	A	G	.	PASS	AF=0.5;DP=166;NS=12;AN=24;MAF=0.5;AC=12;AC_Het=4;AC_Hom=8;AC_Hemi=0;HWE=0.281462	GT:AD:DP:GP:PL	./.:0,0:0:0.254451,0.499961,0.245588:0,0,0	1/1:0,4:4:0,0.11287,0.88713:135,12,0	0/1:0,1:1:0.000257,0.5043,0.495443:33,3,0	0/0:4,0:4:0.890631,0.109369,0:0,12,122	0/0:5,0:5:0.942153,0.057847,0:0,15,136	0/1:2,2:4:1e-06,0.999976,2.3e-05:58,0,43	1/1:0,3:3:0,0.202847,0.797153:109,9,0	1/1:0,3:3:0,0.202847,0.797153:97,9,0	0/1:16,2:18:0.049278,0.950722,0:10,0,281	0/0:26,1:27:0.999981,1.9e-05,0:0,50,341	0/0:10,0:10:0.998085,0.001915,0:0,30,250	0/1:19,65:84:0,1,0:336,0,143	1/1:0,3:3:0,0.202847,0.797153:89,9,0
chr5	7882963	chr5_7882963_G_A	G	A	.	PASS	AF=0.409091;DP=170;NS=11;AN=22;MAF=0.409091;AC=9;AC_Het=1;AC_Hom=8;AC_Hemi=0;HWE=0.00928793	GT:AD:DP:GP:PL	./.:0,0:0:0.390857,0.468657,0.140486:0,0,0	0/1:3,2:5:1e-06,0.999999,0:60,0,87	./.:0,0:0:0.390857,0.468657,0.140486:0,0,0	1/1:0,4:4:0,0.172522,0.827478:122,12,0	1/1:0,5:5:0,0.094404,0.905596:131,15,0	1/1:0,2:2:1e-06,0.454737,0.545262:61,6,0	0/0:3,0:3:0.869658,0.130342,0:0,9,109	0/0:3,0:3:0.869658,0.130342,0:0,9,99	0/0:16,0:16:0.999982,1.8e-05,0:0,48,300	0/0:25,0:25:1,0,0:0,75,348	0/0:10,0:10:0.998831,0.001169,0:0,30,251	0/0:66,0:66:1,0,0:0,199,408	1/1:0,3:3:0,0.294277,0.705723:87,9,0
chr5	7883436	chr5_7883436_G_T	G	T	.	PASS	AF=0.125;DP=251;NS=12;AN=24;MAF=0.125;AC=3;AC_Het=1;AC_Hom=2;AC_Hemi=0;HWE=0.130435	GT:AD:DP:GP:PL	0/0:3,0:3:0.968401,0.031599,0:0,9,94	0/0:2,0:2:0.938738,0.061262,0:0,6,62	0/0:15,0:15:0.999992,8e-06,0:0,45,322	0/0:9,0:9:0.99949,0.00051,0:0,27,249	0/0:11,0:11:0.999873,0.000127,0:0,33,276	0/0:8,0:8:0.998981,0.001019,0:0,24,223	1/1:0,5:5:0,0.323787,0.676213:168,15,0	./.:0,0:0:0.782423,0.204247,0.013329:0,0,0	0/0:13,0:13:0.999968,3.2e-05,0:0,39,307	0/0:46,0:46:1,0,0:0,138,431	0/0:16,0:16:0.999996,4e-06,0:0,48,333	0/1:56,56:112:0,1,0:363,0,362	0/0:11,0:11:0.999873,0.000127,0:0,33,287
chr5	7884126	chr5_7884126_C_T	C	T	.	PASS	AF=0.153846;DP=266;NS=13;AN=26;MAF=0.153846;AC=4;AC_Het=2;AC_Hom=2;AC_Hemi=0;HWE=0.234783	GT:AD:DP:GP:PL	0/0:1,0:1:0.852432,0.147555,1.3e-05:0,3,33	0/0:6,0:6:0.99462,0.00538,0:0,18,185	0/1:9,5:14:0,1,0:96,0,206	0/1:7,4:11:0,1,0:110,0,160	0/0:9,0:9:0.999324,0.000676,0:0,27,236	0/0:8,0:8:0.99865,0.00135,0:0,24,222	0/0:4,0:4:0.978822,0.021178,0:0,12,142	0/0:2,0:2:0.920345,0.079654,0:0,6,62	0/0:18,0:18:0.999999,1e-06,0:0,54,331	0/0:58,0:58:1,0,0:0,175,428	0/0:19,0:19:0.999999,1e-06,0:0,57,359	0/0:112,0:112:1,0,0:0,337,459	1/1:0,4:4:0,0.419314,0.580686:138,12,0
chr5	7884504	chr5_7884504_C_T	C	T	.	PASS	AF=0.461538;DP=245;NS=13;AN=26;MAF=0.461538;AC=12;AC_Het=6;AC_Hom=6;AC_Hemi=0;HWE=1	GT:AD:DP:GP:PL	0/0:1,0:1:0.518049,0.480179,0.001772:0,3,24	0/0:6,0:6:0.971851,0.028149,0:0,18,182	1/1:0,10:10:0,0.002103,0.997897:251,30,0	0/1:5,6:11:0,1,0:141,0,122	1/1:0,4:4:0,0.118828,0.881172:138,12,0	0/1:4,2:6:0,1,0:62,0,111	0/0:4,0:4:0.89617,0.10383,0:0,12,115	0/1:4,1:5:0.002168,0.997832,0:24,0,103	0/1:11,6:17:0,1,0:132,0,229	0/1:26,27:53:0,1,0:314,0,323	0/1:14,15:29:0,1,0:262,0,253	1/1:0,36:36:0,0,1:325,108,0	0/0:7,0:7:0.985725,0.014275,0:0,21,208
chr5	7884968	chr5_7884968_T_C	T	C	.	PASS	AF=0.208333;DP=258;NS=12;AN=24;MAF=0.208333;AC=5;AC_Het=3;AC_Hom=2;AC_Hemi=0;HWE=0.403727	GT:AD:DP:GP:PL	./.:0,0:0:0.622087,0.333276,0.044637:0,0,0	1/1:0,7:7:0,0.055113,0.944887:211,21,0	0/0:17,0:17:0.999996,4e-06,0:0,51,345	0/1:5,6:11:0,1,0:151,0,139	0/0:15,0:15:0.999984,1.6e-05,0:0,45,332	0/1:1,7:8:0,0.996584,0.003416:195,0,16	0/1:4,2:6:5e-06,0.999995,0:56,0,106	0/0:2,0:2:0.881887,0.118113,0:0,6,75	0/0:21,0:21:1,0,0:0,63,370	0/0:55,0:55:1,0,0:0,166,426	0/0:27,0:27:1,0,0:0,81,400	0/0:82,0:82:1,0,0:0,247,435	0/0:7,0:7:0.995832,0.004168,0:0,21,211
chr5	7885242	chr5_7885242_T_C	T	C	.	PASS	AF=0.416667;DP=188;NS=12;AN=24;MAF=0.416667;AC=10;AC_Het=4;AC_Hom=6;AC_Hemi=0;HWE=0.289272	GT:AD:DP:GP:PL	./.:0,0:0:0.323494,0.490543,0.185963:0,0,0	0/1:2,9:11:0,0.999975,2.5e-05:213,0,42	1/1:0,9:9:0,0.005125,0.994875:231,27,0	0/0:7,0:7:0.988293,0.011707,0:0,21,200	0/1:0,1:1:0.000299,0.568593,0.431108:34,3,0	1/1:0,4:4:0,0.141527,0.858473:131,12,0	0/0:6,0:6:0.976856,0.023144,0:0,18,186	0/0:2,0:2:0.725116,0.274884,0:0,6,72	0/0:14,1:15:0.993882,0.006118,0:0,24,287	0/0:30,1:31:0.999999,1e-06,0:0,60,380	0/1:14,2:16:0.002419,0.997581,0:24,0,274	0/1:48,34:82:0,1,0:311,0,365	1/1:0,3:3:0,0.247963,0.752037:100,9,0
chr5	7885347	chr5_7885347_G_A	G	A	.	PASS	AF=0.166667;DP=263;NS=12;AN=24;MAF=0.166667;AC=4;AC_Het=4;AC_Hom=0;AC_Hemi=0;HWE=1	GT:AD:DP:GP:PL	./.:0,0:0:0.694165,0.278001,0.027834:0,0,0	0/0:2,0:2:0.908993,0.091007,0:0,6,79	0/0:20,1:21:0.999617,0.000383,0:0,30,298	0/0:11,0:11:0.999805,0.000195,0:0,33,252	0/1:6,1:7:0.112762,0.887238,0:13,0,176	0/1:2,6:8:0,1,0:163,0,55	0/0:9,0:9:0.999218,0.000782,0:0,27,246	0/1:3,4:7:0,1,0:117,0,95	0/0:21,0:21:1,0,0:0,63,366	0/0:42,0:42:1,0,0:0,126,419	0/0:25,0:25:1,0,0:0,75,387	0/1:52,54:106:0,1,0:360,0,351	0/0:4,0:4:0.975582,0.024418,0:0,12,125
chr5	7885461	chr5_7885461_C_T	C	T	.	PASS	AF=0.153846;DP=254;NS=13;AN=26;MAF=0.153846;AC=4;AC_Het=4;AC_Hom=0;AC_Hemi=0;HWE=1	GT:AD:DP:GP:PL	0/0:1,0:1:0.837744,0.16224,1.6e-05:0,3,33	0/0:3,0:3:0.953821,0.046179,0:0,9,110	0/1:15,13:28:0,1,0:233,0,273	0/0:9,0:9:0.999244,0.000756,0:0,27,208	0/0:12,0:12:0.999905,9.5e-05,0:0,36,275	0/1:3,3:6:0,1,0:82,0,83	0/0:7,0:7:0.996983,0.003017,0:0,21,150	0/1:2,3:5:0,1,0:89,0,55	0/0:19,0:19:0.999999,1e-06,0:0,57,337	0/0:33,0:33:1,0,0:0,99,380	0/0:18,0:18:0.999999,1e-06,0:0,54,341	0/1:56,51:107:0,1,0:353,0,353	0/0:6,0:6:0.993985,0.006015,0:0,18,172
chr5	7886357	chr5_7886357_C_T	C	T	.	PASS	AF=0.125;DP=227;NS=12;AN=24;MAF=0.125;AC=3;AC_Het=1;AC_Hom=2;AC_Hemi=0;HWE=0.130435	GT:AD:DP:GP:PL	./.:0,0:0:0.784344,0.202576,0.01308:0,0,0	0/0:8,0:8:0.998992,0.001008,0:0,24,220	0/0:23,0:23:1,0,0:0,69,371	0/0:18,0:18:0.999999,1e-06,0:0,54,343	0/0:14,0:14:0.999984,1.6e-05,0:0,42,283	0/0:8,0:8:0.998992,0.001008,0:0,24,227	1/1:0,5:5:0,0.326128,0.673872:153,15,0	0/0:2,0:2:0.939349,0.060651,0:0,6,75	0/0:13,0:13:0.999968,3.2e-05,0:0,39,270	0/0:26,0:26:1,0,0:0,78,366	0/0:10,0:10:0.999748,0.000252,0:0,30,221	0/1:63,31:94:0,1,0:285,0,355	0/0:5,0:5:0.991994,0.008006,0:0,15,143
chr5	7887217	chr5_7887217_T_C	T	C	.	PASS	AF=0.458333;DP=184;NS=12;AN=24;MAF=0.458333;AC=11;AC_Het=5;AC_Hom=6;AC_Hemi=0;HWE=0.59387	GT:AD:DP:GP:PL	0/1:17,10:27:0,1,0:171,0,250	1/1:0,3:3:0,0.218396,0.781604:82,9,0	0/1:2,3:5:1e-06,0.999988,1.1e-05:60,0,46	1/1:0,6:6:0,0.033748,0.966252:165,18,0	0/1:1,1:2:0.000279,0.990857,0.008864:33,0,17	./.:0,0:0:0.278565,0.498455,0.22298:0,0,0	0/1:4,4:8:0,1,0:91,0,115	0/0:1,0:1:0.527759,0.472174,6.7e-05:0,3,38	0/0:8,0:8:0.993059,0.006941,0:0,24,191	0/0:31,3:34:0.615625,0.384375,0:0,5,317	0/1:8,1:9:0.221794,0.778206,0:3,0,211	0/0:75,0:75:1,0,0:0,226,450	1/1:0,5:5:0,0.065293,0.934707:153,15,0
chr5	7887264	chr5_7887264_A_G	A	G	.	PASS	AF=0.192308;DP=203;NS=13;AN=26;MAF=0.192308;AC=5;AC_Het=5;AC_Hom=0;AC_Hemi=0;HWE=1	GT:AD:DP:GP:PL	0/0:34,0:34:1,0,0:0,102,377	0/1:2,1:3:0.049358,0.950642,0:16,0,69	0/0:6,0:6:0.992468,0.007532,0:0,18,133	0/0:7,0:7:0.99622,0.00378,0:0,21,188	0/1:3,3:6:0,1,0:84,0,76	0/0:2,0:2:0.891721,0.108279,0:0,6,60	0/1:7,2:9:0.004152,0.995848,0:27,0,180	0/1:3,1:4:0.008204,0.991796,0:24,0,77	0/0:9,0:9:0.999052,0.000948,0:0,27,243	0/0:36,0:36:1,0,0:0,108,398	0/1:7,1:8:0.17324,0.82676,0:10,0,171	0/0:66,4:70:1,0,0:0,98,381	0/0:8,1:9:0.805087,0.194913,0:0,3,212
chr5	7887568	chr5_7887568_G_A	G	A	.	PASS	AF=0.192308;DP=159;NS=13;AN=26;MAF=0.192308;AC=5;AC_Het=3;AC_Hom=2;AC_Hemi=0;HWE=0.373913	GT:AD:DP:GP:PL	1/1:0,7:7:0,0.052879,0.947121:116,21,0	0/0:8,0:8:0.997819,0.002181,0:0,24,243	0/1:0,2:2:8e-06,0.641144,0.358848:58,6,0	0/0:8,0:8:0.997819,0.002181,0:0,24,241	0/1:0,1:1:0.00111,0.780476,0.218414:34,3,0	0/0:7,0:7:0.995647,0.004353,0:0,21,214	0/1:6,1:7:0.08336,0.91664,0:13,0,166	0/0:1,0:1:0.781337,0.218651,1.2e-05:0,3,37	0/0:10,0:10:0.999454,0.000546,0:0,30,239	0/0:19,0:19:0.999999,1e-06,0:0,57,358	0/0:5,0:5:0.982811,0.017189,0:0,15,169	0/0:63,1:64:1,0,0:0,168,428	0/0:15,0:15:0.999983,1.7e-05,0:0,45,310
chr5	7887643	chr5_7887643_C_T	C	T	.	PASS	AF=0.454545;DP=136;NS=11;AN=22;MAF=0.454545;AC=10;AC_Het=2;AC_Hom=8;AC_Hemi=0;HWE=0.0610009	GT:AD:DP:GP:PL	./.:0,0:0:0.299684,0.4955,0.204816:0,0,0	0/1:3,2:5:0,1,0:67,0,98	./.:0,0:0:0.299684,0.4955,0.204816:0,0,0	1/1:0,5:5:0,0.070285,0.929715:142,15,0	0/0:4,0:4:0.906344,0.093656,0:0,12,117	1/1:0,3:3:0,0.232185,0.767815:115,9,0	0/1:5,1:6:0.003065,0.996935,0:23,0,155	0/0:2,0:2:0.707541,0.292459,0:0,6,81	0/0:11,0:11:0.999193,0.000807,0:0,33,280	0/0:26,0:26:1,0,0:0,78,355	0/0:8,0:8:0.993583,0.006417,0:0,24,216	1/1:0,61:61:0,0,1:434,184,0	1/1:0,4:4:0,0.131339,0.868661:132,12,0
chr5	7887861	chr5_7887861_C_T	C	T	.	PASS	AF=0.5;DP=187;NS=12;AN=24;MAF=0.5;AC=12;AC_Het=6;AC_Hom=6;AC_Hemi=0;HWE=1	GT:AD:DP:GP:PL	./.:0,0:0:0.252361,0.499989,0.247651:0,0,0	0/0:4,0:4:0.889819,0.110181,0:0,12,125	1/1:0,6:6:0,0.03058,0.96942:141,18,0	1/1:0,3:3:0,0.201507,0.798493:108,9,0	1/1:0,8:8:0,0.007824,0.992176:166,24,0	0/1:4,2:6:1e-05,0.99999,0:47,0,118	0/0:7,0:7:0.984758,0.015242,0:0,21,212	0/1:2,1:3:0.000321,0.999679,0:32,0,65	0/1:9,3:12:0,1,0:67,0,222	0/1:20,7:27:0,1,0:91,0,320	0/1:6,5:11:0,1,0:103,0,167	0/1:57,38:95:0,1,0:274,0,360	0/0:5,0:5:0.941698,0.058302,0:0,15,147
chr5	7888714	chr5_7888714_G_A	G	A	.	PASS	AF=0.409091;DP=126;NS=11;AN=22;MAF=0.409091;AC=9;AC_Het=5;AC_Hom=4;AC_Hemi=0;HWE=1	GT:AD:DP:GP:PL	./.:0,0:0:0.341956,0.485628,0.172416:0,0,0	1/1:0,10:10:0,0.002743,0.997257:249,30,0	1/1:0,3:3:0,0.260392,0.739608:102,9,0	0/0:8,0:8:0.994484,0.005516,0:0,24,206	0/1:3,1:4:0.021921,0.978079,0:15,0,93	0/1:3,4:7:0,1,0:125,0,76	0/1:1,1:2:0.00089,0.998998,0.000113:29,0,35	0/1:1,4:5:0,0.994344,0.005656:122,0,18	0/0:13,0:13:0.999827,0.000173,0:0,39,232	0/0:11,1:12:0.590442,0.409558,0:0,3,174	0/1:7,3:10:0,1,0:72,0,157	0/0:50,2:52:1,0,0:0,86,373	./.:0,0:0:0.341956,0.485628,0.172416:0,0,0
chr5	7888718	chr5_7888718_G_A	G	A	.	PASS	AF=0.318182;DP=133;NS=11;AN=22;MAF=0.318182;AC=7;AC_Het=5;AC_Hom=2;AC_Hemi=0;HWE=1	GT:AD:DP:GP:PL	./.:0,0:0:0.480904,0.425137,0.093959:0,0,0	0/0:5,0:5:0.973118,0.026882,0:0,15,144	1/1:0,3:3:0,0.361256,0.638744:95,9,0	0/1:8,11:19:0,1,0:240,0,161	0/0:3,0:3:0.900494,0.099506,0:0,9,97	0/1:6,1:7:0.017896,0.982104,0:18,0,161	0/1:1,1:2:0.001428,0.99846,0.000111:29,0,33	0/1:3,1:4:0.002273,0.997727,0:27,0,90	0/0:12,0:12:0.999784,0.000216,0:0,36,233	0/0:16,0:16:0.999987,1.3e-05,0:0,48,311	0/1:9,2:11:0.000267,0.999733,0:36,0,188	0/0:50,1:51:1,0,0:0,136,410	./.:0,0:0:0.480904,0.425137,0.093959:0,0,0
chr5	7889696	chr5_7889696_T_A	T	A	.	PASS	AF=0.153846;DP=209;NS=13;AN=26;MAF=0.153846;AC=4;AC_Het=4;AC_Hom=0;AC_Hemi=0;HWE=1	GT:AD:DP:GP:PL	0/1:1,5:6:0,0.835938,0.164062:154,3,0	0/1:2,1:3:0.001512,0.998488,0:32,0,73	0/0:4,0:4:0.97444,0.02556,0:0,12,125	0/1:1,2:3:2e-06,0.999931,6.7e-05:60,0,32	0/0:7,0:7:0.996732,0.003268,0:0,21,210	0/0:2,0:2:0.905041,0.094959,0:0,6,71	0/0:3,0:3:0.950154,0.049846,0:0,9,112	0/0:1,0:1:0.826549,0.173448,3e-06:0,3,41	0/0:16,0:16:0.999994,6e-06,0:0,48,341	0/0:27,0:27:1,0,0:0,81,364	0/0:22,0:22:1,0,0:0,66,394	0/0:104,2:106:1,0,0:0,254,420	0/1:2,7:9:0,0.999996,4e-06:196,0,44
chr5	7890152	chr5_7890152_T_C	T	C	.	PASS	AF=0.461538;DP=243;NS=13;AN=26;MAF=0.461538;AC=12;AC_Het=4;AC_Hom=8;AC_Hemi=0;HWE=0.260843	GT:AD:DP:GP:PL	0/0:19,0:19:0.999997,3e-06,0:0,57,344	1/1:0,8:8:0,0.009589,0.990411:233,24,0	0/0:7,0:7:0.987551,0.012449,0:0,21,193	0/1:6,6:12:0,1,0:165,0,132	0/1:11,2:13:0.000303,0.999697,0:33,0,227	0/1:1,1:2:0.000197,0.999642,0.000161:35,0,34	1/1:0,8:8:0,0.009589,0.990411:236,24,0	1/1:0,2:2:0,0.382595,0.617405:69,6,0	0/0:20,0:20:0.999998,2e-06,0:0,60,355	0/0:27,0:27:1,0,0:0,81,355	0/0:21,0:21:0.999999,1e-06,0:0,63,350	1/1:0,80:80:0,0,1:420,241,0	0/1:19,4:23:0,1,0:79,0,290
chr5	7891781	chr5_7891781_A_G	A	G	.	PASS	AF=0.458333;DP=236;NS=12;AN=24;MAF=0.458333;AC=11;AC_Het=5;AC_Hom=6;AC_Hemi=0;HWE=0.59387	GT:AD:DP:GP:PL	1/1:0,5:5:0,0.073481,0.926519:135,15,0	0/1:3,1:4:0.001276,0.998724,0:27,0,89	0/1:14,11:25:0,1,0:234,0,277	0/0:5,0:5:0.953062,0.046938,0:0,15,165	0/1:5,1:6:0.004043,0.995957,0:22,0,115	0/1:4,1:5:0.002549,0.997451,0:24,0,124	./.:0,0:0:0.312789,0.492973,0.194239:0,0,0	1/1:0,2:2:0,0.388186,0.611814:82,6,0	0/0:29,0:29:1,0,0:0,87,402	0/0:47,0:47:1,0,0:0,141,411	0/0:29,0:29:1,0,0:0,87,392	1/1:0,67:67:0,0,1:430,202,0	0/1:8,4:12:0,1,0:111,0,205
chr5	7891944	chr5_7891944_A_C	A	C	.	PASS	AF=0.136364;DP=131;NS=11;AN=22;MAF=0.136364;AC=3;AC_Het=1;AC_Hom=2;AC_Hemi=0;HWE=0.142857	GT:AD:DP:GP:PL	1/1:0,8:8:0,0.043571,0.956429:215,24,0	0/0:3,0:3:0.958893,0.041107,0:0,9,110	0/0:11,0:11:0.999833,0.000167,0:0,33,289	0/0:2,0:2:0.921032,0.078968,0:0,6,74	./.:0,0:0:0.728667,0.249906,0.021427:0,0,0	0/0:2,0:2:0.921032,0.078968,0:0,6,72	0/0:2,0:2:0.921032,0.078968,0:0,6,64	./.:0,0:0:0.728667,0.249906,0.021427:0,0,0	0/0:10,0:10:0.999665,0.000335,0:0,30,266	0/0:25,0:25:1,0,0:0,75,391	0/0:14,0:14:0.999979,2.1e-05,0:0,42,321	0/0:47,0:47:1,0,0:0,141,420	0/1:5,1:6:0.014604,0.985396,0:23,0,140
chr5	7898070	chr5_7898070_C_A	C	A	.	PASS	AF=0.269231;DP=111;NS=13;AN=26;MAF=0.269231;AC=7;AC_Het=7;AC_Hom=0;AC_Hemi=0;HWE=0.49913	GT:AD:DP:GP:PL	0/0:22,1:23:0.999428,0.000572,0:0,32,252	0/1:0,1:1:0.000112,0.67651,0.323377:41,3,0	0/1:2,9:11:0,0.999983,1.7e-05:158,0,41	0/0:4,0:4:0.94362,0.05638,0:0,12,120	0/0:2,0:2:0.807104,0.192896,0:0,6,62	0/0:1,0:1:0.676582,0.323406,1.2e-05:0,3,41	0/0:1,0:1:0.67658,0.323405,1.5e-05:0,3,40	0/0:2,0:2:0.807104,0.192896,0:0,6,65	0/1:3,6:9:0,1,0:129,0,72	0/1:10,11:21:0,1,0:184,0,161	0/1:7,6:13:0,1,0:142,0,147	0/1:16,4:20:4e-06,0.999996,0:54,0,143	0/1:2,1:3:0.004174,0.995824,2e-06:24,0,51
chr5	7898168	chr5_7898168_A_C	A	C	.	PASS	AF=0.125;DP=172;NS=12;AN=24;MAF=0.125;AC=3;AC_Het=1;AC_Hom=2;AC_Hemi=0;HWE=0.130435	GT:AD:DP:GP:PL	0/0:15,0:15:0.999992,8e-06,0:0,45,286	0/0:6,0:6:0.995685,0.004315,0:0,18,190	0/0:7,0:7:0.997838,0.002162,0:0,21,202	1/1:0,6:6:0,0.183875,0.816125:169,18,0	0/0:3,0:3:0.966489,0.033511,0:0,9,112	0/0:3,0:3:0.966489,0.033511,0:0,9,110	./.:0,0:0:0.771233,0.213932,0.014836:0,0,0	0/0:3,0:3:0.966489,0.033511,0:0,9,102	0/0:12,0:12:0.999932,6.8e-05,0:0,36,286	0/0:27,0:27:1,0,0:0,81,374	0/0:13,0:13:0.999966,3.4e-05,0:0,39,306	0/0:72,0:72:1,0,0:0,217,431	0/1:2,3:5:0,1,0:89,0,56
chr5	7902025	chr5_7902025_G_A	G	A	.	PASS	AF=0.384615;DP=193;NS=13;AN=26;MAF=0.384615;AC=10;AC_Het=4;AC_Hom=6;AC_Hemi=0;HWE=0.255674	GT:AD:DP:GP:PL	1/1:0,2:2:0,0.49615,0.503849:70,6,0	0/0:5,0:5:0.969243,0.030757,0:0,15,172	0/1:0,1:1:0.000261,0.663065,0.336674:37,3,0	1/1:0,2:2:1e-06,0.49615,0.503849:66,6,0	1/1:0,3:3:0,0.329918,0.670082:98,9,0	0/0:3,0:3:0.887363,0.112637,0:0,9,108	0/0:5,0:5:0.969243,0.030757,0:0,15,155	0/0:4,0:4:0.940321,0.059679,0:0,12,143	0/1:6,1:7:0.090816,0.909184,0:10,0,163	0/0:26,0:26:1,0,0:0,78,391	0/1:10,1:11:0.389046,0.610954,0:2,0,236	0/0:119,0:119:1,0,0:0,358,464	0/1:4,1:5:0.01238,0.98762,0:19,0,128
chr5	7911044	chr5_7911044_T_A	T	A	.	PASS	AF=0.153846;DP=221;NS=13;AN=26;MAF=0.153846;AC=4;AC_Het=4;AC_Hom=0;AC_Hemi=0;HWE=1	GT:AD:DP:GP:PL	0/0:14,0:14:0.999979,2.1e-05,0:0,42,296	0/0:7,0:7:0.997347,0.002653,0:0,21,194	0/0:25,0:25:1,0,0:0,75,365	0/1:7,8:15:0,1,0:169,0,117	0/1:10,1:11:0.375433,0.624567,0:7,0,229	0/0:5,0:5:0.98947,0.01053,0:0,15,165	0/1:2,1:3:0.011631,0.988368,2e-06:24,0,47	0/0:2,0:2:0.921542,0.078458,0:0,6,70	0/0:22,0:22:1,0,0:0,66,343	0/0:45,3:48:0.999997,3e-06,0:0,50,320	0/0:20,0:20:1,0,0:0,60,326	0/1:38,9:47:0,1,0:120,0,274	0/0:2,0:2:0.921542,0.078458,0:0,6,65
chr5	7916379	chr5_7916379_A_T	A	T	.	PASS	AF=0.423077;DP=204;NS=13;AN=26;MAF=0.423077;AC=11;AC_Het=3;AC_Hom=8;AC_Hemi=0;HWE=0.0855297	GT:AD:DP:GP:PL	0/0:19,0:19:0.999997,3e-06,0:0,57,323	1/1:0,2:2:0,0.358796,0.641204:74,6,0	1/1:0,11:11:0,0.001092,0.998908:284,33,0	0/0:1,0:1:0.52808,0.471853,6.7e-05:0,3,38	1/1:0,2:2:0,0.358796,0.641204:78,6,0	0/1:0,1:1:4.7e-05,0.528086,0.471867:41,3,0	0/1:0,1:1:0.000148,0.528032,0.471819:36,3,0	0/0:4,0:4:0.899533,0.100467,0:0,12,123	0/0:19,0:19:0.999997,3e-06,0:0,57,362	0/0:48,1:49:1,0,0:0,112,406	0/0:13,0:13:0.999782,0.000218,0:0,39,289	1/1:0,81:81:0,0,1:444,244,0	0/1:0,1:1:0.000187,0.528012,0.471801:35,3,0
chr5	7918377	chr5_7918377_A_G	A	G	.	PASS	AF=0.272727;DP=265;NS=11;AN=22;MAF=0.272727;AC=6;AC_Het=6;AC_Hom=0;AC_Hemi=0;HWE=0.504644	GT:AD:DP:GP:PL	./.:0,0:0:0.525305,0.398949,0.075747:0,0,0	0/1:6,4:10:0,1,0:87,0,153	0/1:18,6:24:0,1,0:123,0,291	0/1:9,6:15:0,1,0:136,0,180	0/0:9,0:9:0.998519,0.001481,0:0,27,195	0/0:7,0:7:0.994102,0.005898,0:0,21,210	0/0:4,0:4:0.954686,0.045314,0:0,12,133	./.:0,0:0:0.525305,0.398949,0.075747:0,0,0	0/1:15,2:17:0.00442,0.99558,0:25,0,260	0/0:37,4:41:0.991567,0.008433,0:0,20,343	0/1:22,3:25:0.002035,0.997965,0:28,0,320	0/0:90,12:102:0.99981,0.00019,0:0,36,300	0/1:7,4:11:0,1,0:89,0,164
chr5	7918532	chr5_7918532_T_C	T	C	.	PASS	AF=0.333333;DP=173;NS=12;AN=24;MAF=0.333333;AC=8;AC_Het=2;AC_Hom=6;AC_Hemi=0;HWE=0.0437475	GT:AD:DP:GP:PL	0/0:2,0:2:0.791542,0.208458,0:0,6,61	1/1:0,11:11:0,0.00185,0.99815:265,33,0	0/1:8,1:9:0.49034,0.50966,0:0,0,204	0/0:3,0:3:0.883644,0.116356,0:0,9,102	0/1:6,2:8:3.9e-05,0.999961,0:44,0,178	0/0:1,0:1:0.654701,0.344843,0.000456:0,3,26	0/0:3,0:3:0.883644,0.116356,0:0,9,101	1/1:0,8:8:0,0.014614,0.985386:199,24,0	0/0:19,0:19:0.999998,2e-06,0:0,57,340	0/0:20,0:20:0.999999,1e-06,0:0,60,337	0/0:19,0:19:0.999998,2e-06,0:0,57,342	1/1:8,62:70:0,1e-06,0.999999:359,66,0	./.:0,0:0:0.429022,0.451951,0.119026:0,0,0
chr5	7933403	chr5_7933403_T_A	T	A	.	PASS	AF=0.166667;DP=199;NS=12;AN=24;MAF=0.166667;AC=4;AC_Het=4;AC_Hom=0;AC_Hemi=0;HWE=1	GT:AD:DP:GP:PL	0/1:5,3:8:0,1,0:71,0,142	0/0:5,0:5:0.986463,0.013537,0:0,15,164	0/1:5,1:6:0.028244,0.971756,0:19,0,146	./.:0,0:0:0.672334,0.295251,0.032414:0,0,0	0/0:5,0:5:0.986463,0.013537,0:0,15,161	0/0:2,0:2:0.901076,0.098924,0:0,6,75	0/0:3,0:3:0.947965,0.052035,0:0,9,99	0/0:2,0:2:0.901076,0.098924,0:0,6,75	0/0:13,1:14:0.921722,0.078278,0:0,7,281	0/1:23,4:27:0.000391,0.999609,0:38,0,333	0/0:12,0:12:0.999893,0.000107,0:0,36,295	0/0:111,1:112:1,0,0:0,299,452	0/1:2,1:3:0.005726,0.994273,0:26,0,54
chr5	7939610	chr5_7939610_G_A	G	A	.	PASS	AF=0.115385;DP=91;NS=13;AN=26;MAF=0.115385;AC=3;AC_Het=3;AC_Hom=0;AC_Hemi=0;HWE=1	GT:AD:DP:GP:PL	0/0:15,0:15:0.999991,9e-06,0:0,45,308	0/1:1,1:2:0.002572,0.99733,9.8e-05:31,0,29	0/0:9,0:9:0.999396,0.000604,0:0,27,237	0/0:6,0:6:0.995188,0.004812,0:0,18,186	0/1:1,1:2:0.048849,0.951128,2.3e-05:18,0,35	0/1:0,3:3:0,0.617702,0.382298:111,9,0	0/0:3,0:3:0.962761,0.037239,0:0,9,108	0/0:3,0:3:0.962761,0.037239,0:0,9,75	0/0:9,0:9:0.999396,0.000604,0:0,27,241	0/0:16,0:16:0.999995,5e-06,0:0,48,312	0/0:10,0:10:0.999698,0.000302,0:0,30,249	0/0:11,0:11:0.999849,0.000151,0:0,33,179	0/0:2,0:2:0.928195,0.071805,0:0,6,63
chr5	7939703	chr5_7939703_G_T	G	T	.	PASS	AF=0.318182;DP=123;NS=11;AN=22;MAF=0.318182;AC=7;AC_Het=7;AC_Hom=0;AC_Hemi=0;HWE=0.479876	GT:AD:DP:GP:PL	0/0:7,0:7:0.992363,0.007637,0:0,21,195	0/1:0,1:1:0.000271,0.669815,0.329914:37,3,0	0/0:18,0:18:0.999996,4e-06,0:0,54,345	0/0:9,0:9:0.99808,0.00192,0:0,27,235	0/0:5,0:5:0.970137,0.029863,0:0,15,161	0/1:1,2:3:2e-05,0.980848,0.019132:47,0,11	0/1:1,4:5:0,0.969814,0.030186:115,0,9	./.:0,0:0:0.448898,0.442201,0.108901:0,0,0	0/1:14,3:17:0.00098,0.99902,0:30,0,274	0/1:24,3:27:0.15729,0.84271,0:7,0,325	0/1:7,3:10:5.9e-05,0.999941,0:42,0,137	0/1:11,10:21:0,1,0:121,0,189	./.:0,0:0:0.448898,0.442201,0.108901:0,0,0
chr5	7939861	chr5_7939861_G_A	G	A	.	PASS	AF=0.153846;DP=270;NS=13;AN=26;MAF=0.153846;AC=4;AC_Het=2;AC_Hom=2;AC_Hemi=0;HWE=0.234783	GT:AD:DP:GP:PL	0/0:26,0:26:1,0,0:0,78,380	0/0:7,0:7:0.997453,0.002547,0:0,21,166	0/0:12,0:12:0.99992,8e-05,0:0,36,295	0/1:11,3:14:3e-06,0.999997,0:61,0,265	0/0:6,0:6:0.994919,0.005081,0:0,18,188	0/0:6,0:6:0.994919,0.005081,0:0,18,189	0/0:2,0:2:0.924452,0.075548,0:0,6,75	0/1:1,1:2:0.002435,0.9975,6.5e-05:31,0,31	0/0:29,0:29:1,0,0:0,87,412	0/0:50,0:50:1,0,0:0,151,421	0/0:23,0:23:1,0,0:0,69,376	0/0:89,0:89:1,0,0:0,268,428	1/1:0,4:4:0,0.433347,0.566653:120,12,0
chr5	7944456	chr5_7944456_A_G	A	G	.	PASS	AF=0.153846;DP=272;NS=13;AN=26;MAF=0.153846;AC=4;AC_Het=4;AC_Hom=0;AC_Hemi=0;HWE=1	GT:AD:DP:GP:PL	0/1:3,5:8:0,1,0:128,0,75	0/1:9,2:11:0.003418,0.996582,0:29,0,212	0/1:19,11:30:0,1,0:216,0,317	0/0:16,0:16:0.999994,6e-06,0:0,48,332	0/1:6,3:9:0,1,0:84,0,159	0/0:5,0:5:0.988417,0.011583,0:0,15,150	0/0:6,0:6:0.994175,0.005825,0:0,18,190	0/0:2,0:2:0.914281,0.085719,0:0,6,75	0/0:31,1:32:1,0,0:0,59,377	0/0:57,0:57:1,0,0:0,172,423	0/0:23,0:23:1,0,0:0,69,373	0/0:62,4:66:1,0,0:0,64,338	0/0:6,0:6:0.994175,0.005825,0:0,18,174
chr5	7944819	chr5_7944819_A_G	A	G	.	PASS	AF=0.5;DP=260;NS=13;AN=26;MAF=0.5;AC=13;AC_Het=5;AC_Hom=8;AC_Hemi=0;HWE=0.577624	GT:AD:DP:GP:PL	1/1:0,13:13:0,0.000267,0.999733:214,39,0	0/1:1,7:8:0,0.98179,0.01821:179,0,14	0/1:9,6:15:0,1,0:111,0,221	0/1:7,4:11:0,1,0:105,0,182	0/1:4,5:9:0,1,0:132,0,110	0/1:3,1:4:0.002757,0.997243,0:23,0,84	1/1:0,4:4:0,0.120215,0.879785:136,12,0	1/1:0,4:4:0,0.120215,0.879785:127,12,0	0/0:18,0:18:0.999993,7e-06,0:0,54,334	0/0:60,0:60:1,0,0:0,181,421	0/0:24,0:24:1,0,0:0,72,383	0/0:85,3:88:1,0,0:0,195,421	1/1:0,2:2:0,0.35341,0.64659:75,6,0
chr5	7946294	chr5_7946294_C_T	C	T	.	PASS	AF=0.458333;DP=95;NS=12;AN=24;MAF=0.458333;AC=11;AC_Het=3;AC_Hom=8;AC_Hemi=0;HWE=0.103129	GT:AD:DP:GP:PL	1/1:0,6:6:0,0.033247,0.966753:155,18,0	1/1:0,2:2:2e-06,0.354946,0.645051:55,6,0	0/0:8,0:8:0.992952,0.007048,0:0,24,152	0/1:2,2:4:1e-06,0.999998,1e-06:56,0,57	0/0:3,0:3:0.814893,0.185107,0:0,9,96	0/1:0,1:1:0.004559,0.521541,0.4739:21,3,0	0/1:0,1:1:0.001149,0.523328,0.475523:27,3,0	1/1:0,2:2:1e-06,0.354947,0.645052:59,6,0	0/0:9,0:9:0.996463,0.003537,0:0,27,219	0/0:10,0:10:0.998229,0.001771,0:0,30,235	0/0:6,0:6:0.97239,0.02761,0:0,18,180	1/1:0,43:43:0,0,1:260,129,0	./.:0,0:0:0.274505,0.498855,0.226641:0,0,0
chr5	7950036	chr5_7950036_T_C	T	C	.	PASS	AF=0.454545;DP=165;NS=11;AN=22;MAF=0.454545;AC=10;AC_Het=4;AC_Hom=6;AC_Hemi=0;HWE=0.542748	GT:AD:DP:GP:PL	0/1:0,1:1:0.004902,0.533636,0.461462:21,3,0	1/1:0,4:4:0,0.126292,0.873708:137,12,0	0/1:11,11:22:0,1,0:223,0,224	0/1:14,2:16:0.002203,0.997797,0:24,0,262	0/1:4,17:21:0,1,0:285,0,89	./.:0,0:0:0.287583,0.497369,0.215048:0,0,0	1/1:0,2:2:0,0.366366,0.633634:81,6,0	0/0:1,0:1:0.535929,0.463436,0.000635:0,3,28	0/0:17,0:17:0.999987,1.3e-05,0:0,51,341	0/0:58,0:58:1,0,0:0,175,423	0/0:20,0:20:0.999998,2e-06,0:0,60,361	1/1:0,3:3:0,0.224263,0.775737:79,9,0	./.:0,0:0:0.287583,0.497369,0.215048:0,0,0
chr5	7957378	chr5_7957378_T_C	T	C	.	PASS	AF=0.125;DP=111;NS=12;AN=24;MAF=0.125;AC=3;AC_Het=3;AC_Hom=0;AC_Hemi=0;HWE=1	GT:AD:DP:GP:PL	0/0:9,0:9:0.999386,0.000614,0:0,27,167	0/1:0,1:1:0.000691,0.863466,0.135843:39,3,0	0/0:8,0:8:0.998773,0.001227,0:0,24,189	0/1:3,1:4:0.03878,0.96122,0:19,0,99	0/0:2,0:2:0.927077,0.072923,0:0,6,62	0/1:1,1:2:0.00127,0.998699,3.1e-05:34,0,34	0/0:2,0:2:0.927077,0.072923,0:0,6,62	./.:0,0:0:0.746606,0.234915,0.018479:0,0,0	0/0:12,0:12:0.999923,7.7e-05,0:0,36,223	0/0:20,0:20:1,0,0:0,60,351	0/0:10,0:10:0.999693,0.000307,0:0,30,267	0/0:37,0:37:1,0,0:0,111,329	0/0:4,0:4:0.980715,0.019285,0:0,12,125
chr5	7959205	chr5_7959205_G_A	G	A	.	PASS	AF=0.461538;DP=216;NS=13;AN=26;MAF=0.461538;AC=12;AC_Het=8;AC_Hom=4;AC_Hemi=0;HWE=0.601992	GT:AD:DP:GP:PL	0/0:19,0:19:0.999996,4e-06,0:0,57,345	0/1:3,7:10:0,1,0:138,0,66	1/1:0,14:14:0,0.000125,0.999875:309,42,0	0/1:4,5:9:0,1,0:144,0,104	1/1:0,5:5:0,0.060337,0.939663:159,15,0	0/1:5,5:10:0,1,0:126,0,132	0/0:3,0:3:0.804299,0.195701,0:0,9,116	0/1:0,1:1:4.1e-05,0.506742,0.493217:41,3,0	0/1:8,5:13:0,1,0:127,0,194	0/1:20,20:40:0,1,0:274,0,295	0/1:7,8:15:0,1,0:190,0,154	0/1:22,52:74:0,1,0:340,0,257	0/0:3,0:3:0.804299,0.195701,0:0,9,106
chr5	7960130	chr5_7960130_A_T	A	T	.	PASS	AF=0.153846;DP=225;NS=13;AN=26;MAF=0.153846;AC=4;AC_Het=4;AC_Hom=0;AC_Hemi=0;HWE=1	GT:AD:DP:GP:PL	0/0:2,0:2:0.909299,0.090701,0:0,6,70	0/0:9,0:9:0.999221,0.000779,0:0,27,222	0/1:11,9:20:0,1,0:149,0,179	0/1:3,4:7:0,1,0:106,0,90	0/0:7,0:7:0.996893,0.003107,0:0,21,217	0/0:3,0:3:0.952496,0.047504,0:0,9,95	0/0:2,0:2:0.909299,0.090701,0:0,6,71	0/0:2,0:2:0.909299,0.090701,0:0,6,71	0/0:28,0:28:1,0,0:0,84,404	0/0:56,0:56:1,0,0:0,169,430	0/0:21,0:21:1,0,0:0,63,374	0/1:33,29:62:0,1,0:283,0,326	0/1:1,5:6:0,0.999197,0.000803:151,0,21
chr5	7960309	chr5_7960309_G_C	G	C	.	PASS	AF=0.461538;DP=122;NS=13;AN=26;MAF=0.461538;AC=12;AC_Het=4;AC_Hom=8;AC_Hemi=0;HWE=0.260843	GT:AD:DP:GP:PL	0/1:1,1:2:0.001195,0.997968,0.000837:27,0,27	0/1:4,1:5:0.006008,0.993992,0:20,0,117	0/0:4,0:4:0.905327,0.094673,0:0,12,116	0/1:4,1:5:0.002401,0.997599,0:24,0,119	0/0:4,0:4:0.905327,0.094673,0:0,12,133	1/1:0,3:3:0,0.230067,0.769933:92,9,0	0/1:0,1:1:0.00013,0.544407,0.455463:37,3,0	1/1:0,2:2:0,0.374075,0.625925:71,6,0	0/0:3,0:3:0.827028,0.172972,0:0,9,81	0/0:22,0:22:1,0,0:0,66,352	0/0:7,0:7:0.987097,0.012903,0:0,21,188	1/1:0,62:62:0,0,1:422,187,0	1/1:0,2:2:0,0.374075,0.625925:69,6,0
chr5	7960546	chr5_7960546_G_A	G	A	.	PASS	AF=0.454545;DP=105;NS=11;AN=22;MAF=0.454545;AC=10;AC_Het=6;AC_Hom=4;AC_Hemi=0;HWE=1	GT:AD:DP:GP:PL	0/0:3,0:3:0.822903,0.177097,0:0,9,98	0/1:2,1:3:0.002322,0.997661,1.7e-05:24,0,44	0/1:4,3:7:0,1,0:78,0,98	0/1:2,1:3:0.001165,0.998726,0.000108:27,0,36	0/0:2,0:2:0.699094,0.300906,0:0,6,66	0/1:0,1:1:0.000313,0.537215,0.462472:33,3,0	./.:0,0:0:0.288783,0.497205,0.214012:0,0,0	1/1:0,3:3:0,0.225046,0.774954:109,9,0	0/1:8,1:9:0.10571,0.89429,0:7,0,173	0/0:33,2:35:0.999599,0.000401,0:0,36,348	0/1:11,1:12:0.428917,0.571083,0:0,1,184	1/1:0,27:27:0,0,1:342,81,0	./.:0,0:0:0.288783,0.497205,0.214012:0,0,0
chr5	7966801	chr5_7966801_G_A	G	A	.	PASS	AF=0.208333;DP=224;NS=12;AN=24;MAF=0.208333;AC=5;AC_Het=3;AC_Hom=2;AC_Hemi=0;HWE=0.403727	GT:AD:DP:GP:PL	./.:0,0:0:0.618802,0.335675,0.045523:0,0,0	0/1:2,2:4:5e-05,0.99995,0:46,0,62	0/0:14,0:14:0.999967,3.3e-05,0:0,42,300	0/1:6,7:13:0,1,0:180,0,144	0/0:5,0:5:0.983331,0.016669,0:0,15,137	0/0:4,0:4:0.967209,0.032791,0:0,12,105	0/0:1,0:1:0.786638,0.213358,5e-06:0,3,41	0/0:3,0:3:0.9365,0.0635,0:0,9,81	0/1:6,1:7:0.018395,0.981605,0:20,0,167	0/0:31,0:31:1,0,0:0,93,396	0/0:17,0:17:0.999996,4e-06,0:0,51,295	0/0:120,0:120:1,0,0:0,361,455	1/1:0,5:5:0,0.187271,0.812729:147,15,0
chr5	7968514	chr5_7968514_T_C	T	C	.	PASS	AF=0.458333;DP=258;NS=12;AN=24;MAF=0.458333;AC=11;AC_Het=3;AC_Hom=8;AC_Hemi=0;HWE=0.103129	GT:AD:DP:GP:PL	./.:0,0:0:0.268511,0.499339,0.23215:0,0,0	0/0:11,0:11:0.999093,0.000907,0:0,33,266	1/1:0,18:18:0,8e-06,0.999992:324,54,0	1/1:0,16:16:0,3.3e-05,0.999967:321,48,0	1/1:0,8:8:0,0.008332,0.991668:211,24,0	0/0:5,0:5:0.94508,0.05492,0:0,15,160	0/0:2,0:2:0.682638,0.317362,0:0,6,64	0/0:2,0:2:0.682638,0.317362,0:0,6,72	0/1:6,5:11:0,1,0:119,0,150	0/1:21,20:41:0,1,0:272,0,315	0/1:5,3:8:0,1,0:76,0,138	0/0:112,0:112:1,0,0:0,337,463	1/1:0,4:4:0,0.118499,0.881501:136,12,0
chr5	7973163	chr5_7973163_C_T	C	T	.	PASS	AF=0.115385;DP=225;NS=13;AN=26;MAF=0.115385;AC=3;AC_Het=3;AC_Hom=0;AC_Hemi=0;HWE=1	GT:AD:DP:GP:PL	0/0:14,0:14:0.999982,1.8e-05,0:0,42,300	0/0:8,0:8:0.998843,0.001157,0:0,24,229	0/0:8,0:8:0.998843,0.001157,0:0,24,223	0/0:10,0:10:0.999711,0.000289,0:0,30,238	0/0:5,0:5:0.990821,0.009179,0:0,15,128	0/0:4,0:4:0.981809,0.018191,0:0,12,132	0/1:3,1:4:0.016773,0.983227,0:23,0,86	0/1:0,3:3:0,0.62777,0.37223:90,9,0	0/1:7,1:8:0.098016,0.901984,0:15,0,180	0/0:27,0:27:1,0,0:0,81,389	0/0:12,0:12:0.999928,7.2e-05,0:0,36,298	0/0:119,1:120:1,0,0:0,323,452	0/0:2,0:2:0.931,0.069,0:0,6,59
chr5	7980457	chr5_7980457_G_A	G	A	.	PASS	AF=0.5;DP=143;NS=13;AN=26;MAF=0.5;AC=13;AC_Het=3;AC_Hom=10;AC_Hemi=0;HWE=0.0892525	GT:AD:DP:GP:PL	0/1:3,8:11:0,1,0:177,0,72	1/1:0,2:2:0,0.351639,0.648361:64,6,0	0/0:10,0:10:0.998203,0.001797,0:0,30,223	0/0:5,0:5:0.945523,0.054477,0:0,15,150	0/1:5,2:7:2e-06,0.999998,0:55,0,145	1/1:0,7:7:0,0.016665,0.983335:198,21,0	0/1:0,1:1:0.000178,0.520224,0.479597:35,3,0	1/1:0,2:2:0,0.351639,0.648361:76,6,0	0/0:8,0:8:0.99285,0.00715,0:0,24,236	0/0:25,0:25:1,0,0:0,75,374	0/0:12,0:12:0.99955,0.00045,0:0,36,273	1/1:0,51:51:0,0,1:404,154,0	1/1:0,2:2:0,0.351639,0.648361:62,6,0
chr5	7981153	chr5_7981153_G_A	G	A	.	PASS	AF=0.384615;DP=195;NS=13;AN=26;MAF=0.384615;AC=10;AC_Het=6;AC_Hom=4;AC_Hemi=0;HWE=1	GT:AD:DP:GP:PL	1/1:0,28:28:0,0,1:359,84,0	0/1:4,1:5:0.009235,0.990765,0:18,0,125	1/1:0,7:7:0,0.017855,0.982145:206,21,0	0/0:1,0:1:0.53775,0.46215,0.0001:0,3,36	0/0:3,0:3:0.823147,0.176853,0:0,9,111	0/0:4,0:4:0.902997,0.097003,0:0,12,125	0/1:0,1:1:9.9e-05,0.537746,0.462155:38,3,0	0/1:0,1:1:5e-05,0.537773,0.462178:41,3,0	0/1:10,1:11:0.086435,0.913565,0:8,0,216	0/1:29,4:33:0.018337,0.981663,0:15,0,325	0/0:6,0:6:0.973847,0.026153,0:0,18,171	0/1:59,35:94:0,1,0:266,0,339	0/0:1,0:1:0.537697,0.462104,0.000199:0,3,33
chr5	7982639	chr5_7982639_G_A	G	A	.	PASS	AF=0.227273;DP=115;NS=11;AN=22;MAF=0.227273;AC=5;AC_Het=3;AC_Hom=2;AC_Hemi=0;HWE=0.438596	GT:AD:DP:GP:PL	0/0:1,0:1:0.735967,0.263285,0.000748:0,3,21	./.:0,0:0:0.542457,0.38812,0.069424:0,0,0	0/0:7,0:7:0.994442,0.005558,0:0,21,173	0/1:1,1:2:0.008745,0.987722,0.003533:22,0,17	0/0:3,0:3:0.917908,0.082092,0:0,9,95	1/1:0,4:4:0,0.25893,0.74107:131,12,0	0/1:0,1:1:0.000259,0.736324,0.263417:39,3,0	0/1:0,2:2:0,0.582921,0.417079:73,6,0	0/0:5,0:5:0.978131,0.021869,0:0,15,151	0/0:10,0:10:0.999302,0.000698,0:0,30,221	0/0:7,0:7:0.994442,0.005558,0:0,21,194	0/0:73,0:73:1,0,0:0,220,432	./.:0,0:0:0.542457,0.38812,0.069424:0,0,0
chr5	7982934	chr5_7982934_C_G	C	G	.	PASS	AF=0.136364;DP=78;NS=11;AN=22;MAF=0.136364;AC=3;AC_Het=1;AC_Hom=2;AC_Hemi=0;HWE=0.142857	GT:AD:DP:GP:PL	0/0:3,0:3:0.950184,0.049816,0:0,9,81	./.:0,0:0:0.683334,0.286612,0.030054:0,0,0	0/0:1,0:1:0.826632,0.173357,1.1e-05:0,3,35	1/1:0,4:4:0,0.373443,0.626557:111,12,0	0/0:3,0:3:0.950184,0.049816,0:0,9,98	0/0:2,0:2:0.905095,0.094905,0:0,6,67	0/0:1,0:1:0.826632,0.173357,1.1e-05:0,3,35	./.:0,0:0:0.683334,0.286612,0.030054:0,0,0	0/0:2,0:2:0.905095,0.094905,0:0,6,72	0/0:12,0:12:0.999898,0.000102,0:0,36,242	0/0:2,0:2:0.905095,0.094905,0:0,6,71	0/0:45,0:45:1,0,0:0,135,366	0/1:0,3:3:0,0.543807,0.456193:96,9,0
chr5	7985537	chr5_7985537_T_C	T	C	.	PASS	AF=0.5;DP=195;NS=13;AN=26;MAF=0.5;AC=13;AC_Het=3;AC_Hom=10;AC_Hemi=0;HWE=0.0892525	GT:AD:DP:GP:PL	1/1:0,2:2:1.1e-05,0.344004,0.655985:48,6,0	1/1:0,2:2:1e-06,0.344007,0.655991:57,6,0	1/1:0,15:15:0,6.4e-05,0.999936:311,45,0	0/0:12,0:12:0.999535,0.000465,0:0,36,307	0/1:8,3:11:0,1,0:67,0,209	0/1:2,3:5:0,0.999999,1e-06:94,0,56	1/1:0,4:4:0,0.115905,0.884095:111,12,0	0/1:3,2:5:7e-06,0.999993,0:49,0,91	0/0:16,0:16:0.999971,2.9e-05,0:0,48,339	0/0:29,0:29:1,0,0:0,87,391	0/0:17,0:17:0.999985,1.5e-05,0:0,51,342	1/1:0,76:76:0,0,1:424,229,0	0/0:1,0:1:0.510035,0.486282,0.003683:0,3,21
chr5	7985645	chr5_7985645_A_G	A	G	.	PASS	AF=0.461538;DP=192;NS=13;AN=26;MAF=0.461538;AC=12;AC_Het=6;AC_Hom=6;AC_Hemi=0;HWE=1	GT:AD:DP:GP:PL	1/1:0,14:14:0,0.000144,0.999856:298,42,0	0/1:2,4:6:0,0.999999,1e-06:112,0,59	0/1:10,6:16:0,1,0:154,0,233	0/1:2,2:4:4e-06,0.999996,0:52,0,60	0/1:10,1:11:0.233181,0.766819,0:3,0,235	0/0:2,0:2:0.703026,0.296974,0:0,6,71	1/1:0,7:7:0,0.018157,0.981843:192,21,0	0/1:1,2:3:5e-06,0.998928,0.001067:51,0,26	0/0:11,1:12:0.882825,0.117175,0:0,11,236	0/0:20,1:21:0.992,0.008,0:0,23,313	0/1:12,2:14:0.036602,0.963398,0:12,0,241	0/0:77,2:79:1,0,0:0,191,417	1/1:0,3:3:0,0.228335,0.771665:100,9,0
chr5	7986936	chr5_7986936_A_G	A	G	.	PASS	AF=0.307692;DP=252;NS=13;AN=26;MAF=0.307692;AC=8;AC_Het=6;AC_Hom=2;AC_Hemi=0;HWE=1	GT:AD:DP:GP:PL	1/1:0,14:14:0,0.000263,0.999737:229,42,0	0/1:2,1:3:0.00086,0.99914,0:31,0,65	0/0:23,1:24:0.999992,8e-06,0:0,51,373	0/1:8,3:11:0.000244,0.999756,0:36,0,215	0/0:12,0:12:0.999773,0.000227,0:0,36,267	0/0:3,0:3:0.895894,0.104106,0:0,9,101	0/0:3,0:3:0.895894,0.104106,0:0,9,102	0/1:1,1:2:0.00043,0.999496,7.4e-05:34,0,35	0/0:12,1:13:0.932592,0.067408,0:0,11,254	0/1:38,5:43:0.037999,0.962001,0:14,0,334	0/1:11,3:14:2e-06,0.999998,0:58,0,226	0/1:80,21:101:3e-06,0.999997,0:55,0,323	0/0:6,0:6:0.985683,0.014317,0:0,18,174
chr5	7986938	chr5_7986938_T_A	T	A	.	PASS	AF=0.192308;DP=251;NS=13;AN=26;MAF=0.192308;AC=5;AC_Het=5;AC_Hom=0;AC_Hemi=0;HWE=1	GT:AD:DP:GP:PL	0/0:17,1:18:0.999594,0.000406,0:0,31,256	0/1:3,1:4:0.003114,0.996886,0:28,0,83	0/0:22,1:23:0.999992,8e-06,0:0,48,368	0/0:10,1:11:0.799176,0.200824,0:0,3,232	0/0:13,0:13:0.999937,6.3e-05,0:0,39,275	0/0:3,0:3:0.939839,0.060161,0:0,9,101	0/0:3,0:3:0.939839,0.060161,0:0,9,101	0/1:1,1:2:0.00078,0.999118,0.000102:34,0,31	0/0:12,1:13:0.961708,0.038292,0:0,11,264	0/1:38,5:43:0.066909,0.933091,0:14,0,333	0/1:12,2:14:0.003386,0.996614,0:28,0,243	0/1:80,17:97:0.001308,0.998692,0:32,0,308	0/0:5,0:5:0.984249,0.015751,0:0,15,153
chr5	7987180	chr5_7987180_C_T	C	T	.	PASS	AF=0.375;DP=211;NS=12;AN=24;MAF=0.375;AC=9;AC_Het=5;AC_Hom=4;AC_Hemi=0;HWE=1	GT:AD:DP:GP:PL	0/1:11,4:15:0,1,0:79,0,158	0/0:4,0:4:0.931327,0.068673,0:0,12,149	0/1:12,4:16:0,1,0:88,0,213	0/1:4,1:5:0.004279,0.995721,0:23,0,124	1/1:0,9:9:0,0.006578,0.993422:223,27,0	0/0:6,0:6:0.9819,0.0181,0:0,18,163	./.:0,0:0:0.395597,0.466736,0.137667:0,0,0	0/0:2,0:2:0.772229,0.227771,0:0,6,69	1/1:1,8:9:0,0.407957,0.592043:180,7,0	0/1:14,19:33:0,1,0:292,0,215	0/1:4,7:11:0,1,0:148,0,92	0/0:94,0:94:1,0,0:0,283,435	0/0:7,0:7:0.990867,0.009133,0:0,21,195
chr5	7987214	chr5_7987214_C_T	C	T	.	PASS	AF=0.333333;DP=185;NS=12;AN=24;MAF=0.333333;AC=8;AC_Het=4;AC_Hom=4;AC_Hemi=0;HWE=0.517566	GT:AD:DP:GP:PL	1/1:0,5:5:0,0.116758,0.883242:110,15,0	0/1:1,3:4:0,0.9997,0.0003:94,0,29	0/0:15,1:16:0.995351,0.004649,0:0,23,279	0/0:5,0:5:0.971301,0.028699,0:0,15,166	0/0:13,0:13:0.999885,0.000115,0:0,39,309	1/1:0,4:4:0,0.209104,0.790896:102,12,0	./.:0,0:0:0.461029,0.435924,0.103046:0,0,0	0/1:1,1:2:0.001681,0.998082,0.000237:28,0,30	0/0:9,0:9:0.998157,0.001843,0:0,27,215	0/0:28,1:29:0.999978,2.2e-05,0:0,46,354	0/1:7,1:8:0.032948,0.967052,0:15,0,163	0/1:12,63:75:0,0.999864,0.000136:312,0,32	0/0:5,0:5:0.971301,0.028699,0:0,15,151
chr5	7987308	chr5_7987308_G_A	G	A	.	PASS	AF=0.230769;DP=197;NS=13;AN=26;MAF=0.230769;AC=6;AC_Het=4;AC_Hom=2;AC_Hemi=0;HWE=0.522981	GT:AD:DP:GP:PL	0/0:6,0:6:0.991076,0.008924,0:0,18,126	0/1:2,2:4:5e-06,0.999995,1e-06:56,0,54	0/1:16,6:22:0,1,0:127,0,277	0/0:8,0:8:0.997754,0.002246,0:0,24,223	0/0:4,0:4:0.965232,0.034768,0:0,12,133	0/1:1,8:9:0,0.990802,0.009198:182,0,12	0/1:0,1:1:0.000339,0.77603,0.223631:39,3,0	1/1:0,3:3:0,0.46453,0.53547:85,9,0	0/0:12,0:12:0.999859,0.000141,0:0,36,288	0/0:23,0:23:1,0,0:0,69,362	0/0:13,0:13:0.99993,7e-05,0:0,39,285	0/0:84,0:84:1,0,0:0,253,432	0/0:8,0:8:0.997754,0.002246,0:0,24,211
chr5	7987414	chr5_7987414_C_T	C	T	.	PASS	AF=0.153846;DP=180;NS=13;AN=26;MAF=0.153846;AC=4;AC_Het=4;AC_Hom=0;AC_Hemi=0;HWE=1	GT:AD:DP:GP:PL	0/1:2,2:4:0.000248,0.999742,1.1e-05:40,0,40	0/0:3,0:3:0.953336,0.046664,0:0,9,83	0/0:14,0:14:0.999976,2.4e-05,0:0,42,291	0/0:8,0:8:0.998473,0.001527,0:0,24,236	0/0:14,0:14:0.999976,2.4e-05,0:0,42,301	0/0:10,0:10:0.999618,0.000382,0:0,30,264	0/1:0,1:1:0.000427,0.835904,0.163669:40,3,0	0/0:3,0:3:0.953336,0.046664,0:0,9,110	0/0:9,0:9:0.999236,0.000764,0:0,27,242	0/1:16,3:19:0.002673,0.997327,0:30,0,249	0/1:11,2:13:0.00071,0.99929,0:36,0,241	0/0:72,2:74:1,0,0:0,154,386	0/0:8,0:8:0.998473,0.001527,0:0,24,217
chr5	7987563	chr5_7987563_A_T	A	T	.	PASS	AF=0.458333;DP=165;NS=12;AN=24;MAF=0.458333;AC=11;AC_Het=5;AC_Hom=6;AC_Hemi=0;HWE=0.59387	GT:AD:DP:GP:PL	./.:0,0:0:0.311347,0.493276,0.195378:0,0,0	0/1:3,2:5:0,1,0:65,0,95	0/1:13,7:20:0,1,0:148,0,255	0/1:4,5:9:0,1,0:138,0,118	0/1:2,3:5:0,0.9999,0.0001:64,0,36	0/1:7,6:13:0,1,0:134,0,181	1/1:0,2:2:0,0.386943,0.613057:76,6,0	0/0:1,0:1:0.557369,0.441525,0.001106:0,3,25	0/0:9,0:9:0.996915,0.003085,0:0,27,223	0/0:22,0:22:1,0,0:0,66,369	0/0:13,0:13:0.999807,0.000193,0:0,39,300	1/1:5,51:56:0,0.446881,0.553119:317,5,0	1/1:0,9:9:0,0.004907,0.995093:246,27,0
chr5	7987621	chr5_7987621_C_T	C	T	.	PASS	AF=0.166667;DP=155;NS=12;AN=24;MAF=0.166667;AC=4;AC_Het=2;AC_Hom=2;AC_Hemi=0;HWE=0.254658	GT:AD:DP:GP:PL	./.:0,0:0:0.667909,0.298696,0.033395:0,0,0	0/0:6,0:6:0.993061,0.006939,0:0,18,181	0/0:16,0:16:0.999993,7e-06,0:0,48,313	0/0:15,0:15:0.999986,1.4e-05,0:0,45,319	0/0:11,0:11:0.999782,0.000218,0:0,33,252	0/1:2,7:9:0,0.999996,4e-06:179,0,44	0/0:1,0:1:0.817256,0.182741,3e-06:0,3,41	0/1:0,1:1:0.001453,0.816069,0.182479:34,3,0	0/0:9,0:9:0.999127,0.000873,0:0,27,185	0/0:24,0:24:1,0,0:0,72,353	0/0:11,0:11:0.999782,0.000218,0:0,33,193	1/1:0,47:47:0,0,1:423,141,0	0/0:5,0:5:0.986218,0.013782,0:0,15,144
chr5	7988051	chr5_7988051_A_G	A	G	.	PASS	AF=0.461538;DP=170;NS=13;AN=26;MAF=0.461538;AC=12;AC_Het=10;AC_Hom=2;AC_Hemi=0;HWE=0.11159	GT:AD:DP:GP:PL	0/1:1,3:4:0,0.998555,0.001445:83,0,25	0/1:3,1:4:0.003499,0.996501,0:22,0,93	0/1:5,9:14:0,1,0:187,0,109	0/1:5,2:7:2e-06,0.999998,0:55,0,106	0/0:10,0:10:0.998233,0.001767,0:0,30,249	0/1:8,1:9:0.100918,0.899082,0:7,0,202	0/1:0,1:1:7.3e-05,0.524463,0.475465:39,3,0	0/1:4,1:5:0.006972,0.993028,0:19,0,115	0/1:4,12:16:0,1,0:221,0,62	0/1:18,13:31:0,1,0:215,0,280	0/1:8,7:15:0,1,0:172,0,182	0/0:45,0:45:1,0,0:0,135,398	1/1:0,9:9:0,0.00429,0.99571:246,27,0
chr5	7989033	chr5_7989033_C_T	C	T	.	PASS	AF=0.333333;DP=182;NS=12;AN=24;MAF=0.333333;AC=8;AC_Het=8;AC_Hom=0;AC_Hemi=0;HWE=0.216045	GT:AD:DP:GP:PL	0/0:15,0:15:0.999969,3.1e-05,0:0,45,175	0/0:6,0:6:0.984338,0.015662,0:0,18,142	0/1:7,3:10:0,1,0:69,0,126	0/1:4,1:5:0.003132,0.996868,0:25,0,110	0/1:3,1:4:0.002483,0.997517,0:26,0,79	0/0:5,0:5:0.969158,0.030842,0:0,15,132	0/1:2,1:3:0.002477,0.997522,1e-06:26,0,54	./.:0,0:0:0.439047,0.447119,0.113835:0,0,0	0/1:10,2:12:0.000492,0.999508,0:33,0,182	0/1:16,8:24:0,1,0:114,0,268	0/1:17,3:20:0.000332,0.999668,0:35,0,297	0/1:47,27:74:0,1,0:252,0,341	0/0:4,0:4:0.940162,0.059838,0:0,12,121
chr5	7989079	chr5_7989079_T_C	T	C	.	PASS	AF=0.153846;DP=152;NS=13;AN=26;MAF=0.153846;AC=4;AC_Het=4;AC_Hom=0;AC_Hemi=0;HWE=1	GT:AD:DP:GP:PL	0/1:1,4:5:0,0.999739,0.000261:87,0,25	0/0:5,0:5:0.989887,0.010113,0:0,15,129	0/1:12,2:14:0.143565,0.856435,0:13,0,208	0/0:4,0:4:0.979977,0.020023,0:0,12,137	0/1:1,1:2:0.057625,0.942067,0.000308:17,0,24	0/0:3,0:3:0.96074,0.03926,0:0,9,99	0/0:4,0:4:0.979977,0.020023,0:0,12,125	0/0:1,0:1:0.859504,0.140494,3e-06:0,3,39	0/0:7,0:7:0.997453,0.002547,0:0,21,202	0/0:21,0:21:1,0,0:0,63,361	0/0:17,1:18:0.998422,0.001578,0:0,23,318	0/0:62,0:62:1,0,0:0,187,390	0/1:5,1:6:0.380503,0.619497,0:7,0,141
chr5	7989382	chr5_7989382_T_C	T	C	.	PASS	AF=0.454545;DP=168;NS=11;AN=22;MAF=0.454545;AC=10;AC_Het=2;AC_Hom=8;AC_Hemi=0;HWE=0.0610009	GT:AD:DP:GP:PL	0/1:2,12:14:0,0.875007,0.124993:137,0,5	0/1:0,1:1:5.5e-05,0.514993,0.484952:40,3,0	1/1:0,8:8:0,0.008228,0.991772:200,24,0	1/1:0,5:5:0,0.062239,0.937761:144,15,0	./.:0,0:0:0.265249,0.499549,0.235202:0,0,0	./.:0,0:0:0.265249,0.499549,0.235202:0,0,0	0/0:1,0:1:0.514996,0.484946,5.7e-05:0,3,39	1/1:0,2:2:0,0.346819,0.653181:69,6,0	0/0:15,0:15:0.999943,5.7e-05,0:0,45,310	0/0:23,0:23:1,0,0:0,69,368	0/0:21,0:21:0.999999,1e-06,0:0,63,379	0/0:67,0:67:1,0,0:0,202,435	1/1:0,8:8:0,0.008228,0.991772:206,24,0
chr5	7990942	chr5_7990942_C_T	C	T	.	PASS	AF=0.166667;DP=250;NS=12;AN=24;MAF=0.166667;AC=4;AC_Het=4;AC_Hom=0;AC_Hemi=0;HWE=1	GT:AD:DP:GP:PL	0/0:23,2:25:0.942489,0.057511,0:0,8,140	0/1:3,1:4:0.010531,0.989469,0:24,0,71	0/0:17,0:17:0.999997,3e-06,0:0,51,268	0/1:6,3:9:0,1,0:81,0,86	0/0:7,0:7:0.99706,0.00294,0:0,21,179	0/0:8,0:8:0.998528,0.001472,0:0,24,148	0/0:6,0:6:0.994137,0.005863,0:0,18,184	./.:0,0:0:0.707664,0.267127,0.025209:0,0,0	0/0:3,0:3:0.954942,0.045058,0:0,9,104	0/0:29,3:32:0.901419,0.098581,0:0,5,323	0/1:9,1:10:0.405003,0.594997,0:6,0,184	0/0:123,0:123:1,0,0:0,370,466	0/1:1,3:4:0,0.985344,0.014656:98,0,8
chr5	7990969	chr5_7990969_T_G	T	G	.	PASS	AF=0.333333;DP=255;NS=12;AN=24;MAF=0.333333;AC=8;AC_Het=8;AC_Hom=0;AC_Hemi=0;HWE=0.216045	GT:AD:DP:GP:PL	0/0:16,0:16:0.999984,1.6e-05,0:0,48,187	0/1:1,1:2:0.000388,0.999202,0.00041:34,0,28	0/1:12,4:16:0,1,0:91,0,235	0/1:11,2:13:0.031596,0.968404,0:15,0,211	0/1:2,10:12:0,0.985804,0.014196:236,0,13	0/1:4,4:8:0,1,0:107,0,59	0/0:3,0:3:0.885886,0.114114,0:0,9,96	./.:0,0:0:0.435533,0.448833,0.115635:0,0,0	0/1:5,2:7:4e-06,0.999996,0:54,0,139	0/0:30,2:32:0.996033,0.003967,0:0,24,333	0/1:9,5:14:0,1,0:101,0,180	0/1:82,46:128:0,1,0:299,0,364	0/0:4,0:4:0.939491,0.060509,0:0,12,95
chr5	7991160	chr5_7991160_G_A	G	A	.	PASS	AF=0.375;DP=202;NS=12;AN=24;MAF=0.375;AC=9;AC_Het=5;AC_Hom=4;AC_Hemi=0;HWE=1	GT:AD:DP:GP:PL	0/0:8,1:9:0.636253,0.363747,0:0,3,118	0/1:8,1:9:0.219334,0.780666,0:5,0,183	0/1:8,3:11:0.000227,0.999773,0:36,0,151	0/1:7,2:9:0.098576,0.901424,0:9,0,180	1/1:0,5:5:0,0.098268,0.901732:144,15,0	1/1:0,3:3:0,0.303581,0.696419:86,9,0	0/0:8,0:8:0.99554,0.00446,0:0,24,221	./.:0,0:0:0.403899,0.463263,0.132838:0,0,0	0/0:7,0:7:0.991119,0.008881,0:0,21,193	0/1:14,5:19:3e-06,0.999997,0:54,0,257	0/0:10,1:11:0.944414,0.055586,0:0,13,199	0/1:54,52:106:0,1,0:353,0,358	0/0:5,0:5:0.965399,0.034601,0:0,15,142
chr5	7991184	chr5_7991184_G_A	G	A	.	PASS	AF=0.192308;DP=248;NS=13;AN=26;MAF=0.192308;AC=5;AC_Het=5;AC_Hom=0;AC_Hemi=0;HWE=1	GT:AD:DP:GP:PL	0/0:19,2:21:0.996658,0.003342,0:0,22,226	0/1:9,1:10:0.174589,0.825411,0:10,0,213	0/0:16,1:17:0.988432,0.011568,0:0,16,233	0/1:6,9:15:0,1,0:210,0,74	0/0:12,0:12:0.999882,0.000118,0:0,36,268	0/0:9,0:9:0.999056,0.000944,0:0,27,213	0/1:4,5:9:0,1,0:119,0,114	0/0:2,0:2:0.892076,0.107924,0:0,6,51	0/0:9,0:9:0.999056,0.000944,0:0,27,220	0/1:22,6:28:0,1,0:81,0,311	0/0:13,1:14:0.914422,0.085578,0:0,7,219	0/0:94,0:94:1,0,0:0,283,451	0/1:1,5:6:0,0.970383,0.029617:142,0,6
chr5	7991186	chr5_7991186_C_T	C	T	.	PASS	AF=0.307692;DP=252;NS=13;AN=26;MAF=0.307692;AC=8;AC_Het=8;AC_Hom=0;AC_Hemi=0;HWE=0.244302	GT:AD:DP:GP:PL	0/1:16,7:23:0,1,0:75,0,214	0/1:10,1:11:0.191088,0.808912,0:7,0,219	0/1:13,4:17:0.000852,0.999148,0:31,0,230	0/1:12,3:15:0.031401,0.968599,0:16,0,242	0/0:12,0:12:0.999788,0.000212,0:0,36,277	0/1:7,2:9:0.005166,0.994834,0:23,0,169	0/0:9,0:9:0.99831,0.00169,0:0,27,238	0/0:2,0:2:0.821934,0.178065,1e-06:0,6,51	0/1:9,1:10:0.12944,0.87056,0:9,0,176	0/1:22,7:29:0,1,0:95,0,309	0/0:15,1:16:0.959776,0.040224,0:0,13,226	0/0:94,0:94:1,0,0:0,283,449	0/1:3,1:4:0.002319,0.997681,0:27,0,92
chr5	7991257	chr5_7991257_C_A	C	A	.	PASS	AF=0.5;DP=224;NS=13;AN=26;MAF=0.5;AC=13;AC_Het=11;AC_Hom=2;AC_Hemi=0;HWE=0.0338157	GT:AD:DP:GP:PL	0/1:18,3:21:0.010115,0.989885,0:17,0,234	0/1:1,1:2:0.000167,0.998328,0.001505:35,0,25	0/1:9,8:17:0,1,0:152,0,146	0/1:10,2:12:0.00016,0.99984,0:35,0,203	0/1:4,6:10:0,1,0:147,0,78	0/1:3,7:10:0,1,0:172,0,62	0/1:3,5:8:0,1,0:120,0,92	1/1:0,2:2:0,0.345057,0.654943:71,6,0	0/1:7,2:9:3.9e-05,0.999961,0:41,0,189	0/1:22,3:25:0.0006,0.9994,0:29,0,304	0/1:12,3:15:1.5e-05,0.999985,0:45,0,247	0/1:50,34:84:0,1,0:274,0,364	0/0:7,0:7:0.985389,0.014611,0:0,21,207
chr5	7991546	chr5_7991546_T_C	T	C	.	PASS	AF=0.272727;DP=178;NS=11;AN=22;MAF=0.272727;AC=6;AC_Het=6;AC_Hom=0;AC_Hemi=0;HWE=0.504644	GT:AD:DP:GP:PL	0/1:9,7:16:0,1,0:124,0,152	0/1:5,1:6:0.33718,0.66282,0:5,0,116	0/1:10,2:12:0.039264,0.960736,0:16,0,211	0/0:9,0:9:0.998785,0.001215,0:0,27,214	0/0:4,0:4:0.96254,0.03746,0:0,12,114	./.:0,0:0:0.581512,0.362115,0.056373:0,0,0	0/0:8,1:9:0.834957,0.165043,0:0,5,205	./.:0,0:0:0.581512,0.362115,0.056373:0,0,0	0/0:9,0:9:0.998785,0.001215,0:0,27,252	0/1:19,3:22:0.004773,0.995227,0:25,0,305	0/1:9,1:10:0.153121,0.846879,0:9,0,202	0/0:68,0:68:1,0,0:0,205,432	0/1:6,1:7:0.447098,0.552902,0:3,0,159
chr5	7992226	chr5_7992226_T_G	T	G	.	PASS	AF=0.192308;DP=163;NS=13;AN=26;MAF=0.192308;AC=5;AC_Het=3;AC_Hom=2;AC_Hemi=0;HWE=0.373913	GT:AD:DP:GP:PL	1/1:0,6:6:0,0.105146,0.894854:140,18,0	0/0:4,0:4:0.967828,0.032172,0:0,12,127	0/1:3,2:5:0.000301,0.999699,0:38,0,83	0/0:4,0:4:0.967828,0.032172,0:0,12,120	0/0:3,0:3:0.937661,0.062339,0:0,9,104	0/0:3,0:3:0.937661,0.062339,0:0,9,61	0/1:5,1:6:0.011887,0.988113,0:22,0,143	0/0:1,0:1:0.789706,0.210014,0.00028:0,3,23	0/0:8,1:9:0.855553,0.144447,0:0,5,183	0/0:21,0:21:1,0,0:0,63,370	0/0:16,0:16:0.999992,8e-06,0:0,48,317	0/1:65,14:79:0.027111,0.972889,0:18,0,324	0/0:3,0:3:0.937661,0.062339,0:0,9,99
chr5	7993500	chr5_7993500_A_G	A	G	.	PASS	AF=0.272727;DP=148;NS=11;AN=22;MAF=0.272727;AC=6;AC_Het=4;AC_Hom=2;AC_Hemi=0;HWE=1	GT:AD:DP:GP:PL	0/0:1,0:1:0.676449,0.323489,6.2e-05:0,3,34	1/1:0,3:3:0,0.343296,0.656704:102,9,0	0/1:2,3:5:0,0.999999,0:69,0,57	0/0:1,0:1:0.675966,0.323259,0.000775:0,3,23	./.:0,0:0:0.457637,0.437703,0.10466:0,0,0	0/1:0,1:1:0.000178,0.676366,0.323456:39,3,0	0/1:4,2:6:1.3e-05,0.999987,0:49,0,117	./.:0,0:0:0.457637,0.437703,0.10466:0,0,0	0/0:16,0:16:0.999985,1.5e-05,0:0,48,307	0/0:33,1:34:1,0,0:0,73,384	0/0:15,0:15:0.999971,2.9e-05,0:0,45,306	0/0:64,0:64:1,0,0:0,193,421	0/1:0,2:2:2.7e-05,0.511114,0.48886:49,6,0
chr5	7993834	chr5_7993834_G_A	G	A	.	PASS	AF=0.166667;DP=142;NS=12;AN=24;MAF=0.166667;AC=4;AC_Het=2;AC_Hom=2;AC_Hemi=0;HWE=0.254658	GT:AD:DP:GP:PL	0/0:2,0:2:0.892785,0.107213,2e-06:0,6,44	0/1:0,1:1:0.000336,0.806061,0.193603:40,3,0	1/1:0,7:7:0,0.061078,0.938922:213,21,0	0/0:5,0:5:0.985211,0.014789,0:0,15,126	0/0:1,0:1:0.80632,0.193662,1.9e-05:0,3,34	0/0:1,0:1:0.806037,0.193594,0.000369:0,3,21	0/1:1,1:2:0.002087,0.997762,0.000152:30,0,29	./.:0,0:0:0.650174,0.31232,0.037507:0,0,0	0/0:11,0:11:0.999766,0.000234,0:0,33,286	0/0:28,0:28:1,0,0:0,84,378	0/0:14,0:14:0.999971,2.9e-05,0:0,42,312	0/0:61,0:61:1,0,0:0,184,431	0/0:6,0:6:0.992551,0.007449,0:0,18,187
chr5	7994164	chr5_7994164_C_T	C	T	.	PASS	AF=0.136364;DP=133;NS=11;AN=22;MAF=0.136364;AC=3;AC_Het=3;AC_Hom=0;AC_Hemi=0;HWE=1	GT:AD:DP:GP:PL	0/1:2,2:4:1.5e-05,0.999984,1e-06:53,0,49	0/1:0,1:1:0.009519,0.841907,0.148574:27,3,0	0/0:5,0:5:0.989091,0.010909,0:0,15,164	0/0:6,0:6:0.994516,0.005484,0:0,18,174	./.:0,0:0:0.722499,0.255001,0.0225:0,0,0	0/0:1,0:1:0.849911,0.149984,0.000105:0,3,24	0/1:2,1:3:0.007115,0.992884,2e-06:26,0,48	./.:0,0:0:0.722499,0.255001,0.0225:0,0,0	0/0:12,0:12:0.999914,8.6e-05,0:0,36,289	0/0:15,0:15:0.999989,1.1e-05,0:0,45,277	0/0:13,0:13:0.999957,4.3e-05,0:0,39,317	0/0:65,0:65:1,0,0:0,196,415	0/0:8,0:8:0.998623,0.001377,0:0,24,227
chr5	7994714	chr5_7994714_C_T	C	T	.	PASS	AF=0.291667;DP=130;NS=12;AN=24;MAF=0.291667;AC=7;AC_Het=5;AC_Hom=2;AC_Hemi=0;HWE=1	GT:AD:DP:GP:PL	0/0:15,1:16:0.935854,0.064146,0:0,11,205	0/0:1,0:1:0.690831,0.309155,1.4e-05:0,3,40	0/0:11,0:11:0.999563,0.000437,0:0,33,251	0/1:0,1:1:0.000154,0.69073,0.309116:40,3,0	./.:0,0:0:0.477258,0.427161,0.095581:0,0,0	0/1:0,1:1:0.000154,0.69073,0.309116:40,3,0	0/1:2,4:6:0,1,0:126,0,58	0/1:1,1:2:0.002811,0.997118,7.1e-05:26,0,35	0/1:5,1:6:0.357676,0.642324,0:3,0,155	0/0:21,0:21:1,0,0:0,63,343	0/0:7,0:7:0.993057,0.006943,0:0,21,197	0/0:54,0:54:1,0,0:0,163,432	1/1:0,4:4:0,0.218328,0.781672:131,12,0
chr5	7994994	chr5_7994994_C_T	C	T	.	PASS	AF=0.384615;DP=240;NS=13;AN=26;MAF=0.384615;AC=10;AC_Het=10;AC_Hom=0;AC_Hemi=0;HWE=0.0747611	GT:AD:DP:GP:PL	0/0:47,2:49:1,0,0:0,91,330	0/1:5,1:6:0.019494,0.980506,0:16,0,126	0/1:6,2:8:0.000199,0.999801,0:36,0,129	0/1:9,3:12:0.004028,0.995972,0:23,0,181	0/1:7,2:9:3.3e-05,0.999967,0:44,0,113	0/1:6,4:10:0,1,0:96,0,126	0/1:4,3:7:0,1,0:68,0,98	0/1:1,5:6:0,0.833473,0.166527:132,0,2	0/1:6,5:11:0,1,0:84,0,138	0/1:19,8:27:0,1,0:110,0,313	0/1:12,4:16:0,1,0:78,0,237	0/0:70,0:70:1,0,0:0,211,436	0/0:8,0:8:0.995024,0.004976,0:0,24,175
chr5	7995039	chr5_7995039_A_G	A	G	.	PASS	AF=0.269231;DP=189;NS=13;AN=26;MAF=0.269231;AC=7;AC_Het=7;AC_Hom=0;AC_Hemi=0;HWE=0.49913	GT:AD:DP:GP:PL	0/1:13,5:18:0,1,0:72,0,217	0/1:4,1:5:0.155822,0.844178,0:8,0,123	0/1:0,2:2:1e-06,0.537564,0.462435:65,6,0	0/1:3,3:6:9e-06,0.999991,0:51,0,81	0/0:3,0:3:0.902914,0.097086,0:0,9,77	0/1:6,2:8:3.6e-05,0.999964,0:45,0,139	0/1:5,1:6:0.01165,0.98835,0:20,0,136	0/0:1,0:1:0.69919,0.300728,8.2e-05:0,3,32	0/0:8,1:9:0.745162,0.254838,0:0,4,188	0/0:32,0:32:1,0,0:0,96,404	0/0:16,0:16:0.999987,1.3e-05,0:0,48,318	0/0:73,1:74:1,0,0:0,201,423	0/1:4,1:5:0.128102,0.871898,0:9,0,83
chr5	7995047	chr5_7995047_C_T	C	T	.	PASS	AF=0.346154;DP=174;NS=13;AN=26;MAF=0.346154;AC=9;AC_Het=7;AC_Hom=2;AC_Hemi=0;HWE=1	GT:AD:DP:GP:PL	0/0:17,1:18:0.999316,0.000684,0:0,32,275	0/0:4,0:4:0.93712,0.06288,0:0,12,123	1/1:0,2:2:1e-06,0.482243,0.517756:65,6,0	0/1:4,2:6:0.005575,0.994425,0:22,0,103	0/0:3,0:3:0.881679,0.118321,0:0,9,77	0/1:5,2:7:4e-06,0.999996,0:54,0,101	0/1:6,1:7:0.014782,0.985218,0:18,0,155	0/1:0,1:1:0.000764,0.650199,0.349037:32,3,0	0/1:7,2:9:0.0003,0.9997,0:35,0,172	0/1:22,6:28:0,1,0:84,0,324	0/1:13,2:15:0.008273,0.991727,0:20,0,266	0/0:70,0:70:1,0,0:0,211,425	0/0:4,0:4:0.93712,0.06288,0:0,12,109
chr5	7995062	chr5_7995062_C_A	C	A	.	PASS	AF=0.291667;DP=151;NS=12;AN=24;MAF=0.291667;AC=7;AC_Het=7;AC_Hom=0;AC_Hemi=0;HWE=0.487414	GT:AD:DP:GP:PL	0/1:10,1:11:0.17152,0.82848,0:7,0,159	0/0:2,0:2:0.801799,0.198201,0:0,6,62	0/0:3,0:3:0.889999,0.110001,0:0,9,81	0/1:2,1:3:0.059936,0.940064,0:12,0,62	./.:0,0:0:0.447781,0.442767,0.109452:0,0,0	0/1:2,1:3:0.000808,0.999191,1e-06:31,0,54	0/1:6,1:7:0.03147,0.96853,0:15,0,165	0/1:0,1:1:0.000853,0.668592,0.330555:32,3,0	0/0:10,1:11:0.76509,0.23491,0:0,5,232	0/1:21,4:25:2e-06,0.999998,0:57,0,314	0/1:12,3:15:1.8e-05,0.999982,0:47,0,260	0/0:69,0:69:1,0,0:0,208,423	0/0:1,0:1:0.669097,0.330799,0.000103:0,3,32
chr5	7995299	chr5_7995299_C_G	C	G	.	PASS	AF=0.458333;DP=157;NS=12;AN=24;MAF=0.458333;AC=11;AC_Het=7;AC_Hom=4;AC_Hemi=0;HWE=1	GT:AD:DP:GP:PL	1/1:0,12:12:0,0.000517,0.999483:191,36,0	0/0:1,0:1:0.513163,0.484109,0.002728:0,3,22	0/1:4,2:6:0.000182,0.999818,0:35,0,109	0/1:1,3:4:2e-06,0.997618,0.00238:54,0,23	./.:0,0:0:0.264777,0.499576,0.235647:0,0,0	1/1:0,7:7:0,0.016292,0.983708:136,21,0	0/0:3,0:3:0.809166,0.190834,0:0,9,106	0/1:0,1:1:0.010738,0.509037,0.480225:17,3,0	0/1:7,1:8:0.48432,0.51568,0:0,2,155	0/1:16,4:20:7.7e-05,0.999923,0:38,0,294	0/1:5,2:7:3e-06,0.999997,0:53,0,130	0/0:68,0:68:1,0,0:0,205,418	0/1:2,1:3:0.000424,0.999576,0:31,0,64
chr5	7995563	chr5_7995563_C_T	C	T	.	PASS	AF=0.125;DP=175;NS=12;AN=24;MAF=0.125;AC=3;AC_Het=3;AC_Hom=0;AC_Hemi=0;HWE=1	GT:AD:DP:GP:PL	0/1:11,4:15:0.000317,0.999683,0:40,0,203	0/0:1,0:1:0.853647,0.146349,3e-06:0,3,39	0/1:17,5:22:0,1,0:70,0,213	0/0:3,0:3:0.958902,0.041098,0:0,9,86	0/0:2,0:2:0.921048,0.078952,0:0,6,55	0/0:4,0:4:0.97902,0.02098,0:0,12,115	0/0:1,0:1:0.853648,0.14635,3e-06:0,3,40	./.:0,0:0:0.728717,0.249865,0.021419:0,0,0	0/0:20,1:21:0.999947,5.3e-05,0:0,38,334	0/0:37,0:37:1,0,0:0,111,410	0/1:7,5:12:0,1,0:91,0,170	0/0:55,0:55:1,0,0:0,166,415	0/0:2,0:2:0.921047,0.078952,2e-06:0,6,42
chr5	7995581	chr5_7995581_C_T	C	T	.	PASS	AF=0.125;DP=181;NS=12;AN=24;MAF=0.125;AC=3;AC_Het=3;AC_Hom=0;AC_Hemi=0;HWE=1	GT:AD:DP:GP:PL	0/0:16,2:18:0.904119,0.095881,0:0,5,235	0/0:3,0:3:0.962542,0.037458,0:0,9,90	0/1:13,8:21:0,1,0:113,0,208	0/1:4,1:5:0.169622,0.830378,0:12,0,96	0/0:3,0:3:0.962542,0.037458,0:0,9,86	0/0:4,0:4:0.980914,0.019086,0:0,12,115	0/0:1,0:1:0.865302,0.134696,2e-06:0,3,40	./.:0,0:0:0.748749,0.233108,0.018143:0,0,0	0/0:15,2:17:0.94127,0.05873,0:0,7,290	0/0:33,1:34:1,0,0:0,78,394	0/1:9,5:14:0,1,0:80,0,212	0/0:57,0:57:1,0,0:0,172,422	0/0:4,0:4:0.980914,0.019086,0:0,12,110
chr5	7995790	chr5_7995790_A_T	A	T	.	PASS	AF=0.136364;DP=159;NS=11;AN=22;MAF=0.136364;AC=3;AC_Het=3;AC_Hom=0;AC_Hemi=0;HWE=1	GT:AD:DP:GP:PL	0/1:7,8:15:0,1,0:121,0,131	0/0:2,0:2:0.901714,0.098286,0:0,6,68	0/0:5,0:5:0.986559,0.013441,0:0,15,138	0/0:2,0:2:0.901714,0.098286,1e-06:0,6,47	0/1:0,1:1:0.000376,0.820707,0.178917:40,3,0	./.:0,0:0:0.674069,0.293896,0.032035:0,0,0	0/0:2,0:2:0.901714,0.098286,0:0,6,61	./.:0,0:0:0.674069,0.293896,0.032035:0,0,0	0/0:18,1:19:0.991746,0.008254,0:0,17,316	0/1:26,4:30:0.195283,0.804717,0:10,0,330	0/0:11,1:12:0.541696,0.458304,0:3,0,240	0/0:70,0:70:1,0,0:0,211,435	0/0:1,0:1:0.820764,0.178926,0.00031:0,3,21
chr5	7996873	chr5_7996873_T_C	T	C	.	PASS	AF=0.454545;DP=130;NS=11;AN=22;MAF=0.454545;AC=10;AC_Het=2;AC_Hom=8;AC_Hemi=0;HWE=0.0610009	GT:AD:DP:GP:PL	1/1:0,2:2:2e-06,0.389761,0.610237:56,6,0	0/1:0,1:1:0.000114,0.560843,0.439043:38,3,0	1/1:0,4:4:0,0.137688,0.862312:117,12,0	0/1:0,1:1:0.001428,0.560106,0.438466:27,3,0	1/1:0,2:2:1e-06,0.389761,0.610238:60,6,0	./.:0,0:0:0.314619,0.49258,0.192801:0,0,0	0/0:4,0:4:0.910872,0.089128,0:0,12,113	1/1:0,2:2:0,0.389762,0.610238:68,6,0	0/0:12,0:12:0.999618,0.000382,0:0,36,269	0/0:26,0:26:1,0,0:0,78,366	0/0:10,0:10:0.998474,0.001526,0:0,30,216	0/0:66,0:66:1,0,0:0,199,441	./.:0,0:0:0.314619,0.49258,0.192801:0,0,0
chr5	7997506	chr5_7997506_A_C	A	C	.	PASS	AF=0.153846;DP=232;NS=13;AN=26;MAF=0.153846;AC=4;AC_Het=2;AC_Hom=2;AC_Hemi=0;HWE=0.234783	GT:AD:DP:GP:PL	0/0:30,0:30:1,0,0:0,90,347	0/1:4,2:6:7e-06,0.999993,0:56,0,113	0/0:12,0:12:0.999912,8.8e-05,0:0,36,263	0/0:7,0:7:0.997176,0.002824,0:0,21,186	0/0:3,0:3:0.956651,0.043349,0:0,9,96	1/1:0,6:6:0,0.147048,0.852952:142,18,0	0/0:7,0:7:0.997176,0.002824,0:0,21,188	0/0:2,0:2:0.916904,0.083096,0:0,6,82	0/0:7,0:7:0.997176,0.002824,0:0,21,200	0/0:24,0:24:1,0,0:0,72,384	0/0:11,0:11:0.999823,0.000177,0:0,33,283	0/1:64,35:99:0,1,0:282,0,343	0/0:8,0:8:0.998586,0.001414,0:0,24,234
chr5	7997519	chr5_7997519_A_G	A	G	.	PASS	AF=0.153846;DP=235;NS=13;AN=26;MAF=0.153846;AC=4;AC_Het=4;AC_Hom=0;AC_Hemi=0;HWE=1	GT:AD:DP:GP:PL	0/1:20,26:46:0,1,0:258,0,251	0/0:4,0:4:0.977176,0.022824,0:0,12,139	0/0:11,0:11:0.999818,0.000182,0:0,33,254	0/1:2,5:7:0,0.999856,0.000144:136,0,28	0/0:5,0:5:0.988456,0.011544,0:0,15,146	0/0:5,0:5:0.988456,0.011544,0:0,15,146	0/1:5,1:6:0.041217,0.958783,0:18,0,125	0/0:2,0:2:0.914552,0.085448,0:0,6,82	0/0:7,0:7:0.997089,0.002911,0:0,21,206	0/0:25,0:25:1,0,0:0,75,393	0/0:11,0:11:0.999818,0.000182,0:0,33,282	0/0:97,0:97:1,0,0:0,292,438	0/1:3,6:9:0,1,0:172,0,65
chr5	7997648	chr5_7997648_G_A	G	A	.	PASS	AF=0.153846;DP=161;NS=13;AN=26;MAF=0.153846;AC=4;AC_Het=4;AC_Hom=0;AC_Hemi=0;HWE=1	GT:AD:DP:GP:PL	0/0:7,0:7:0.996684,0.003316,0:0,21,139	0/0:5,0:5:0.986866,0.013134,0:0,15,138	0/0:7,0:7:0.996684,0.003316,0:0,21,180	0/0:3,0:3:0.949454,0.050546,0:0,9,96	0/1:0,1:1:0.037271,0.793704,0.169025:20,3,0	0/1:0,1:1:0.001223,0.823424,0.175354:35,3,0	0/0:10,0:10:0.999584,0.000416,0:0,30,254	0/1:0,1:1:0.001223,0.823424,0.175354:35,3,0	0/0:5,0:5:0.986866,0.013134,0:0,15,153	0/0:31,0:31:1,0,0:0,93,400	0/0:13,0:13:0.999948,5.2e-05,0:0,39,293	0/1:46,22:68:0,1,0:223,0,352	0/0:9,0:9:0.999169,0.000831,0:0,27,207
chr5	8001373	chr5_8001373_C_T	C	T	.	PASS	AF=0.181818;DP=131;NS=11;AN=22;MAF=0.181818;AC=4;AC_Het=2;AC_Hom=2;AC_Hemi=0;HWE=0.278196	GT:AD:DP:GP:PL	0/0:15,0:15:0.999986,1.4e-05,0:0,45,303	0/1:0,1:1:0.006845,0.80449,0.188665:27,3,0	1/1:0,5:5:0,0.210421,0.789579:139,15,0	0/0:4,0:4:0.971522,0.028478,0:0,12,135	0/0:1,0:1:0.80998,0.18995,7.1e-05:0,3,28	./.:0,0:0:0.656158,0.307756,0.036086:0,0,0	0/1:3,1:4:0.026352,0.973648,0:19,0,89	./.:0,0:0:0.656158,0.307756,0.036086:0,0,0	0/0:5,0:5:0.985555,0.014445,0:0,15,149	0/0:17,0:17:0.999996,4e-06,0:0,51,333	0/0:11,0:11:0.999771,0.000229,0:0,33,290	0/0:59,0:59:1,0,0:0,178,439	0/0:9,0:9:0.999085,0.000915,0:0,27,210
chr5	8002362	chr5_8002362_A_G	A	G	.	PASS	AF=0.416667;DP=150;NS=12;AN=24;MAF=0.416667;AC=10;AC_Het=4;AC_Hom=6;AC_Hemi=0;HWE=0.289272	GT:AD:DP:GP:PL	./.:0,0:0:0.331371,0.488555,0.180074:0,0,0	0/1:0,1:1:7.8e-05,0.575601,0.424321:40,3,0	0/0:6,0:6:0.977483,0.022517,0:0,18,151	1/1:0,4:4:0,0.144978,0.855022:121,12,0	0/0:2,0:2:0.730685,0.269315,0:0,6,80	1/1:0,2:2:0,0.404143,0.595857:68,6,0	0/1:2,1:3:0.000683,0.999315,2e-06:30,0,53	0/1:0,1:1:0.001556,0.574751,0.423694:27,3,0	0/0:17,0:17:0.999989,1.1e-05,0:0,51,337	0/0:29,0:29:1,0,0:0,87,396	0/0:11,0:11:0.999281,0.000719,0:0,33,276	0/1:60,12:72:0.000532,0.999468,0:31,0,337	1/1:0,2:2:0,0.404143,0.595857:68,6,0
chr5	8004295	chr5_8004295_C_T	C	T	.	PASS	AF=0.291667;DP=106;NS=12;AN=24;MAF=0.291667;AC=7;AC_Het=1;AC_Hom=6;AC_Hemi=0;HWE=0.0114416	GT:AD:DP:GP:PL	0/0:9,0:9:0.998254,0.001746,0:0,27,196	0/0:3,0:3:0.899332,0.100668,0:0,9,99	1/1:0,3:3:0,0.358284,0.641716:97,9,0	0/0:1,0:1:0.689966,0.308935,0.001099:0,3,21	0/1:0,1:1:0.003069,0.688602,0.30833:27,3,0	0/0:3,0:3:0.899332,0.100668,0:0,9,76	1/1:0,3:3:0,0.358284,0.641716:115,9,0	./.:0,0:0:0.477098,0.427249,0.095652:0,0,0	0/0:8,0:8:0.996514,0.003486,0:0,24,237	0/0:23,0:23:1,0,0:0,69,365	0/0:7,0:7:0.993053,0.006947,0:0,21,210	1/1:0,44:44:0,0,1:415,132,0	0/0:1,0:1:0.690695,0.309262,4.4e-05:0,3,35
chr5	8005622	chr5_8005622_G_A	G	A	.	PASS	AF=0.115385;DP=194;NS=13;AN=26;MAF=0.115385;AC=3;AC_Het=3;AC_Hom=0;AC_Hemi=0;HWE=1	GT:AD:DP:GP:PL	0/0:23,0:23:1,0,0:0,69,329	0/1:1,2:3:1.1e-05,0.999946,4.3e-05:55,0,32	0/0:8,0:8:0.998944,0.001056,0:0,24,214	0/0:6,0:6:0.995787,0.004213,0:0,18,154	0/0:3,0:3:0.967263,0.032737,0:0,9,109	0/0:2,0:2:0.936601,0.063399,0:0,6,62	0/1:2,1:3:0.003705,0.996295,0:30,0,64	0/1:4,3:7:0,1,0:79,0,119	0/0:10,0:10:0.999736,0.000264,0:0,30,261	0/0:23,0:23:1,0,0:0,69,365	0/0:7,0:7:0.997889,0.002111,0:0,21,203	0/0:88,0:88:1,0,0:0,265,462	0/0:11,0:11:0.999868,0.000132,0:0,33,273
chr5	8006346	chr5_8006346_A_G	A	G	.	PASS	AF=0.363636;DP=140;NS=11;AN=22;MAF=0.363636;AC=8;AC_Het=6;AC_Hom=2;AC_Hemi=0;HWE=1	GT:AD:DP:GP:PL	0/1:3,1:4:0.069983,0.930017,0:11,0,64	0/0:1,0:1:0.655562,0.344078,0.00036:0,3,27	0/1:3,2:5:9.6e-05,0.999904,0:40,0,64	0/1:2,3:5:0,0.999998,2e-06:73,0,50	1/1:0,2:2:0,0.487865,0.512135:70,6,0	./.:0,0:0:0.430068,0.451455,0.118476:0,0,0	0/0:4,0:4:0.938433,0.061567,0:0,12,136	./.:0,0:0:0.430068,0.451455,0.118476:0,0,0	0/1:9,1:10:0.196639,0.803361,0:6,0,188	0/1:28,3:31:0.195161,0.804839,0:6,0,305	0/1:9,2:11:0.000122,0.999878,0:39,0,212	0/0:58,5:63:0.999995,5e-06,0:0,54,356	0/0:3,0:3:0.884007,0.115993,0:0,9,102
chr5	8006371	chr5_8006371_C_A	C	A	.	PASS	AF=0.291667;DP=181;NS=12;AN=24;MAF=0.291667;AC=7;AC_Het=7;AC_Hom=0;AC_Hemi=0;HWE=0.487414	GT:AD:DP:GP:PL	0/0:8,0:8:0.996482,0.003518,0:0,24,151	0/0:4,0:4:0.946531,0.053469,0:0,12,111	0/0:10,0:10:0.999118,0.000882,0:0,30,204	0/1:5,4:9:0,1,0:90,0,141	0/1:6,1:7:0.01751,0.98249,0:18,0,150	0/1:3,1:4:0.003519,0.996481,0:25,0,85	0/1:4,1:5:0.002804,0.997196,0:26,0,122	./.:0,0:0:0.474358,0.428757,0.096885:0,0,0	0/0:11,1:12:0.532012,0.467988,0:0,0,231	0/1:23,5:28:3.8e-05,0.999962,0:45,0,307	0/1:8,4:12:0,1,0:92,0,189	0/0:67,9:76:0.908399,0.091601,0:0,10,307	0/1:5,1:6:0.123253,0.876747,0:9,0,131
chr5	8006407	chr5_8006407_A_G	A	G	.	PASS	AF=0.416667;DP=188;NS=12;AN=24;MAF=0.416667;AC=10;AC_Het=10;AC_Hom=0;AC_Hemi=0;HWE=0.063131	GT:AD:DP:GP:PL	0/1:2,11:13:0,0.997933,0.002067:210,0,23	0/1:3,1:4:0.001297,0.998703,0:27,0,90	0/1:8,6:14:0,1,0:101,0,143	0/1:3,5:8:0,1,0:115,0,93	0/1:5,2:7:0.000178,0.999822,0:36,0,154	0/1:2,2:4:0,0.999999,0:62,0,61	0/1:3,3:6:0,1,0:78,0,89	./.:0,0:0:0.317194,0.492012,0.190795:0,0,0	0/0:11,1:12:0.511966,0.488034,0:0,2,244	0/1:16,7:23:0,1,0:90,0,296	0/1:6,3:9:0,1,0:71,0,154	0/0:73,10:83:0.966026,0.033974,0:0,16,318	0/1:4,1:5:0.039385,0.960615,0:12,0,122
chr5	8006463	chr5_8006463_A_G	A	G	.	PASS	AF=0.346154;DP=175;NS=13;AN=26;MAF=0.346154;AC=9;AC_Het=9;AC_Hom=0;AC_Hemi=0;HWE=0.209153	GT:AD:DP:GP:PL	0/0:10,0:10:0.998939,0.001061,0:0,30,229	0/1:1,2:3:0,0.999135,0.000865:63,0,25	0/1:6,2:8:0.004522,0.995478,0:23,0,143	0/1:2,3:5:0,0.999996,4e-06:69,0,48	0/1:3,1:4:0.001469,0.998531,0:28,0,95	0/1:2,4:6:0,0.999989,1.1e-05:107,0,44	0/1:4,2:6:4.7e-05,0.999953,0:43,0,130	0/0:1,0:1:0.6477,0.352261,3.8e-05:0,3,37	0/0:8,0:8:0.995769,0.004231,0:0,24,231	0/1:16,3:19:0.0122,0.9878,0:19,0,299	0/0:8,0:8:0.995769,0.004231,0:0,24,229	0/1:79,13:92:0.130057,0.869943,0:8,0,298	0/1:4,1:5:0.055236,0.944764,0:12,0,115
chr5	8006512	chr5_8006512_C_T	C	T	.	PASS	AF=0.307692;DP=175;NS=13;AN=26;MAF=0.307692;AC=8;AC_Het=8;AC_Hom=0;AC_Hemi=0;HWE=0.244302	GT:AD:DP:GP:PL	0/1:11,1:12:0.326971,0.673029,0:4,0,156	0/1:1,1:2:0.001498,0.998396,0.000106:29,0,33	0/1:4,1:5:0.029235,0.970765,0:16,0,85	0/1:3,1:4:0.01484,0.98516,0:19,0,62	0/1:4,3:7:0,1,0:69,0,100	0/1:2,3:5:0,0.999989,1.1e-05:79,0,43	0/0:2,0:2:0.825987,0.174013,0:0,6,64	0/0:1,0:1:0.703545,0.296439,1.6e-05:0,3,39	0/0:6,0:6:0.987004,0.012996,0:0,18,173	0/0:18,1:19:0.994929,0.005071,0:0,22,299	0/1:10,1:11:0.434182,0.565818,0:2,0,199	0/1:82,14:96:0,1,0:83,0,306	0/0:5,0:5:0.974342,0.025658,0:0,15,144
chr5	8006541	chr5_8006541_C_T	C	T	.	PASS	AF=0.307692;DP=174;NS=13;AN=26;MAF=0.307692;AC=8;AC_Het=8;AC_Hom=0;AC_Hemi=0;HWE=0.244302	GT:AD:DP:GP:PL	0/1:13,3:16:0.017444,0.982556,0:17,0,193	0/0:1,0:1:0.662541,0.33735,0.000108:0,3,32	0/1:4,2:6:0.00711,0.99289,0:21,0,77	0/1:6,1:7:0.038194,0.961806,0:14,0,130	0/1:3,2:5:3e-05,0.99997,0:45,0,77	0/0:3,0:3:0.887082,0.112918,0:0,9,81	0/1:1,1:2:0.00391,0.995962,0.000128:24,0,33	0/1:0,1:1:0.00013,0.662523,0.337347:40,3,0	0/0:6,0:6:0.984338,0.015662,0:0,18,173	0/0:19,0:19:0.999998,2e-06,0:0,57,356	0/1:7,1:8:0.024515,0.975485,0:16,0,179	0/1:80,12:92:3e-06,0.999997,0:56,0,296	0/0:4,0:4:0.940163,0.059837,0:0,12,122
chr5	8006542	chr5_8006542_C_T	C	T	.	PASS	AF=0.166667;DP=177;NS=12;AN=24;MAF=0.166667;AC=4;AC_Het=4;AC_Hom=0;AC_Hemi=0;HWE=1	GT:AD:DP:GP:PL	0/0:16,0:16:0.999994,6e-06,0:0,48,261	0/0:1,0:1:0.831322,0.168668,1.1e-05:0,3,35	0/0:6,0:6:0.9937,0.0063,0:0,18,119	0/1:6,1:7:0.090627,0.909373,0:14,0,130	0/0:6,0:6:0.9937,0.0063,0:0,18,156	0/0:3,0:3:0.951727,0.048273,0:0,9,82	0/1:1,1:2:0.009756,0.990193,5.1e-05:24,0,33	./.:0,0:0:0.691108,0.280442,0.02845:0,0,0	0/0:6,0:6:0.9937,0.0063,0:0,18,180	0/0:19,0:19:0.999999,1e-06,0:0,57,357	0/1:8,1:9:0.112004,0.887996,0:13,0,197	0/1:82,12:94:0.000155,0.999845,0:42,0,290	0/0:4,0:4:0.975267,0.024733,0:0,12,121
chr5	8006577	chr5_8006577_T_C	T	C	.	PASS	AF=0.136364;DP=188;NS=11;AN=22;MAF=0.136364;AC=3;AC_Het=3;AC_Hom=0;AC_Hemi=0;HWE=1	GT:AD:DP:GP:PL	0/0:16,1:17:0.97714,0.02286,0:0,11,219	./.:0,0:0:0.751938,0.230412,0.017651:0,0,0	0/0:8,0:8:0.998805,0.001195,0:0,24,164	0/1:6,1:7:0.040087,0.959913,0:19,0,129	0/1:5,3:8:4e-06,0.999996,0:59,0,117	0/1:3,1:4:0.076264,0.923736,0:16,0,85	0/0:6,0:6:0.995235,0.004765,0:0,18,175	./.:0,0:0:0.751938,0.230412,0.017651:0,0,0	0/0:9,0:9:0.999402,0.000598,0:0,27,235	0/0:17,0:17:0.999998,2e-06,0:0,51,305	0/0:10,0:10:0.999701,0.000299,0:0,30,260	0/0:97,0:97:1,0,0:0,292,443	0/0:5,0:5:0.990515,0.009485,0:0,15,140
chr5	8006580	chr5_8006580_G_A	G	A	.	PASS	AF=0.318182;DP=187;NS=11;AN=22;MAF=0.318182;AC=7;AC_Het=7;AC_Hom=0;AC_Hemi=0;HWE=0.479876	GT:AD:DP:GP:PL	0/0:15,2:17:0.902175,0.097825,0:0,9,233	./.:0,0:0:0.463465,0.434635,0.1019:0,0,0	0/1:5,3:8:5e-06,0.999995,0:54,0,95	0/1:5,2:7:0.000216,0.999784,0:37,0,118	0/1:6,2:8:1e-05,0.99999,0:50,0,122	0/1:3,1:4:0.004266,0.995734,0:24,0,81	0/1:4,2:6:3.7e-05,0.999963,0:45,0,120	./.:0,0:0:0.463465,0.434635,0.1019:0,0,0	0/1:8,1:9:0.147077,0.852923,0:8,0,203	0/0:15,1:16:0.965206,0.034794,0:0,14,280	0/1:8,2:10:0.000123,0.999877,0:39,0,218	0/0:83,12:95:0.986575,0.013425,0:0,18,304	0/0:5,0:5:0.97153,0.02847,0:0,15,140
chr5	8006589	chr5_8006589_C_T	C	T	.	PASS	AF=0.409091;DP=182;NS=11;AN=22;MAF=0.409091;AC=9;AC_Het=9;AC_Hom=0;AC_Hemi=0;HWE=0.0659	GT:AD:DP:GP:PL	0/0:15,0:15:0.999962,3.8e-05,0:0,45,253	./.:0,0:0:0.383603,0.471508,0.144889:0,0,0	0/1:4,4:8:0,1,0:80,0,78	0/1:3,1:4:0.005116,0.994884,0:22,0,73	0/1:5,2:7:5e-06,0.999995,0:52,0,108	0/1:3,1:4:0.00259,0.99741,0:25,0,81	0/1:4,2:6:1.4e-05,0.999986,0:48,0,122	./.:0,0:0:0.383603,0.471508,0.144889:0,0,0	0/1:8,1:9:0.116267,0.883733,0:8,0,205	0/1:12,1:13:0.399807,0.600193,0:1,0,246	0/1:8,3:11:0,1,0:64,0,211	0/1:83,15:98:0.139084,0.860916,0:7,0,306	0/0:5,0:5:0.963011,0.036989,0:0,15,137
chr5	8006676	chr5_8006676_G_A	G	A	.	PASS	AF=0.166667;DP=166;NS=12;AN=24;MAF=0.166667;AC=4;AC_Het=4;AC_Hom=0;AC_Hemi=0;HWE=1	GT:AD:DP:GP:PL	0/0:5,0:5:0.9841,0.0159,0:0,15,124	0/1:0,1:1:0.000613,0.794095,0.205292:37,3,0	0/0:9,0:9:0.998991,0.001009,0:0,27,226	0/1:2,3:5:2e-06,0.999975,2.2e-05:59,0,38	0/0:1,0:1:0.794581,0.205414,4e-06:0,3,41	0/0:1,0:1:0.794479,0.205388,0.000133:0,3,26	0/0:4,0:4:0.968698,0.031302,0:0,12,137	./.:0,0:0:0.631363,0.326441,0.042196:0,0,0	0/1:6,1:7:0.110236,0.889764,0:12,0,172	0/0:33,4:37:0.684123,0.315877,0:0,0,345	0/1:10,2:12:0.000486,0.999514,0:36,0,228	0/0:73,8:81:0.999834,0.000166,0:0,35,315	0/0:3,0:3:0.939295,0.060705,0:0,9,92
chr5	8006775	chr5_8006775_A_G	A	G	.	PASS	AF=0.458333;DP=132;NS=12;AN=24;MAF=0.458333;AC=11;AC_Het=3;AC_Hom=8;AC_Hemi=0;HWE=0.103129	GT:AD:DP:GP:PL	0/1:0,1:1:0.000103,0.505096,0.494801:37,3,0	1/1:0,2:2:0,0.337923,0.662077:72,6,0	1/1:0,5:5:0,0.059972,0.940028:163,15,0	0/1:0,1:1:5.2e-05,0.505122,0.494827:40,3,0	./.:0,0:0:0.255176,0.499947,0.244877:0,0,0	0/1:0,1:1:0.000258,0.505017,0.494725:33,3,0	0/0:2,0:2:0.671232,0.328767,0:0,6,75	1/1:0,2:2:0,0.337923,0.662077:72,6,0	0/0:11,0:11:0.999044,0.000956,0:0,33,259	0/0:32,0:32:1,0,0:0,96,387	0/0:10,0:10:0.998091,0.001909,0:0,30,236	0/0:62,0:62:1,0,0:0,187,429	1/1:0,3:3:0,0.203312,0.796688:105,9,0
chr5	8009963	chr5_8009963_A_C	A	C	.	PASS	AF=0.5;DP=87;NS=11;AN=22;MAF=0.5;AC=11;AC_Het=1;AC_Hom=10;AC_Hemi=0;HWE=0.0107622	GT:AD:DP:GP:PL	1/1:0,6:6:0,0.03183,0.96817:163,18,0	0/0:1,0:1:0.512668,0.487274,5.8e-05:0,3,39	0/0:5,0:5:0.943929,0.056071,0:0,15,159	1/1:0,2:2:0,0.344711,0.655289:66,6,0	1/1:0,2:2:0,0.344711,0.655289:69,6,0	./.:0,0:0:0.262857,0.499678,0.237465:0,0,0	0/1:2,1:3:0.000529,0.999452,1.9e-05:30,0,44	./.:0,0:0:0.262857,0.499678,0.237465:0,0,0	0/0:7,0:7:0.985367,0.014633,0:0,21,203	0/0:28,0:28:1,0,0:0,84,387	0/0:11,0:11:0.999073,0.000927,0:0,33,223	1/1:1,17:18:0,0.000329,0.999671:274,38,0	1/1:0,4:4:0,0.116224,0.883776:113,12,0
chr5	8010828	chr5_8010828_C_T	C	T	.	PASS	AF=0.269231;DP=111;NS=13;AN=26;MAF=0.269231;AC=7;AC_Het=1;AC_Hom=6;AC_Hemi=0;HWE=0.00869565	GT:AD:DP:GP:PL	0/0:3,0:3:0.908462,0.091538,0:0,9,67	0/0:3,0:3:0.908462,0.091538,0:0,9,90	0/0:8,0:8:0.996861,0.003139,0:0,24,204	0/1:0,2:2:2e-06,0.55367,0.446328:62,6,0	0/0:7,0:7:0.993742,0.006258,0:0,21,210	0/0:6,0:6:0.987562,0.012438,0:0,18,171	1/1:0,4:4:0,0.236711,0.763289:107,12,0	0/0:3,0:3:0.908462,0.091538,0:0,9,101	0/0:13,0:13:0.999902,9.8e-05,0:0,39,316	0/0:20,0:20:0.999999,1e-06,0:0,60,372	0/0:12,0:12:0.999803,0.000197,0:0,36,278	1/1:0,23:23:0,1e-06,0.999999:323,69,0	1/1:0,7:7:0,0.037317,0.962683:155,21,0
chr5	8010924	chr5_8010924_G_A	G	A	.	PASS	AF=0.192308;DP=169;NS=13;AN=26;MAF=0.192308;AC=5;AC_Het=3;AC_Hom=2;AC_Hemi=0;HWE=0.373913	GT:AD:DP:GP:PL	0/0:3,0:3:0.942732,0.057268,0:0,9,98	0/0:11,0:11:0.999763,0.000237,0:0,33,259	1/1:0,9:9:0,0.01582,0.98418:230,27,0	0/0:7,0:7:0.996218,0.003782,0:0,21,130	0/1:2,9:11:0,0.999991,9e-06:221,0,41	0/0:6,0:6:0.992464,0.007536,0:0,18,160	0/1:5,3:8:0,1,0:87,0,129	0/1:2,2:4:1e-06,0.999999,0:63,0,62	0/0:18,0:18:0.999998,2e-06,0:0,54,351	0/0:27,0:27:1,0,0:0,81,398	0/0:11,0:11:0.999763,0.000237,0:0,33,280	0/0:50,0:50:1,0,0:0,151,420	0/0:4,0:4:0.970522,0.029478,0:0,12,134
chr5	8012907	chr5_8012907_A_G	A	G	.	PASS	AF=0.454545;DP=61;NS=11;AN=22;MAF=0.454545;AC=10;AC_Het=2;AC_Hom=8;AC_Hemi=0;HWE=0.0610009	GT:AD:DP:GP:PL	0/0:9,0:9:0.996599,0.003401,0:0,27,213	0/1:0,1:1:0.000122,0.533608,0.466271:37,3,0	1/1:0,2:2:0,0.36395,0.63605:72,6,0	0/1:0,1:1:0.000243,0.533543,0.466214:34,3,0	./.:0,0:0:0.284809,0.497732,0.217459:0,0,0	1/1:0,2:2:0,0.36395,0.63605:68,6,0	1/1:0,3:3:0,0.222455,0.777545:72,9,0	./.:0,0:0:0.284809,0.497732,0.217459:0,0,0	0/0:6,0:6:0.973421,0.026579,0:0,18,189	0/0:23,0:23:1,0,0:0,69,357	0/0:9,0:9:0.996599,0.003401,0:0,27,225	1/1:0,3:3:0,0.222455,0.777545:66,9,0	0/0:1,0:1:0.533608,0.466263,0.000129:0,3,35
chr5	8013676	chr5_8013676_G_A	G	A	.	PASS	AF=0.458333;DP=91;NS=12;AN=24;MAF=0.458333;AC=11;AC_Het=1;AC_Hom=10;AC_Hemi=0;HWE=0.00444205	GT:AD:DP:GP:PL	0/0:3,0:3:0.826719,0.173281,0:0,9,95	1/1:0,3:3:0,0.229685,0.770315:111,9,0	0/0:3,0:3:0.826719,0.173281,0:0,9,98	1/1:0,6:6:0,0.035931,0.964069:183,18,0	0/0:2,0:2:0.704618,0.29538,2e-06:0,6,55	1/1:0,3:3:0,0.229685,0.770315:96,9,0	0/1:1,2:3:7e-06,0.974245,0.025748:49,0,12	./.:0,0:0:0.295874,0.496138,0.207988:0,0,0	0/0:9,0:9:0.996736,0.003264,0:0,27,249	0/0:25,0:25:1,0,0:0,75,400	0/0:19,0:19:0.999997,3e-06,0:0,57,376	1/1:0,12:12:0,0.000582,0.999418:220,36,0	1/1:0,3:3:0,0.229685,0.770315:102,9,0
chr5	8013703	chr5_8013703_G_A	G	A	.	PASS	AF=0.125;DP=93;NS=12;AN=24;MAF=0.125;AC=3;AC_Het=1;AC_Hom=2;AC_Hemi=0;HWE=0.130435	GT:AD:DP:GP:PL	0/0:2,0:2:0.923312,0.076688,0:0,6,70	0/0:3,0:3:0.960127,0.039873,0:0,9,108	0/0:3,0:3:0.960127,0.039873,0:0,9,99	0/0:6,0:6:0.994836,0.005164,0:0,18,180	0/1:0,1:1:0.031544,0.830494,0.137962:22,3,0	0/0:3,0:3:0.960127,0.039873,0:0,9,95	0/0:2,0:2:0.923311,0.076688,1e-06:0,6,44	./.:0,0:0:0.735384,0.244322,0.020293:0,0,0	0/0:10,0:10:0.999676,0.000324,0:0,30,252	0/0:29,0:29:1,0,0:0,87,395	0/0:20,0:20:1,0,0:0,60,375	1/1:0,11:11:0,0.005844,0.994156:217,33,0	0/0:3,0:3:0.960127,0.039873,0:0,9,99
chr5	8017114	chr5_8017114_G_A	G	A	.	PASS	AF=0.416667;DP=264;NS=12;AN=24;MAF=0.416667;AC=10;AC_Het=6;AC_Hom=4;AC_Hemi=0;HWE=1	GT:AD:DP:GP:PL	./.:0,0:0:0.341297,0.485819,0.172885:0,0,0	0/1:5,7:12:0,1,0:177,0,134	0/0:23,0:23:1,0,0:0,69,383	0/1:10,11:21:0,1,0:232,0,179	0/0:15,0:15:0.999957,4.3e-05,0:0,45,331	1/1:0,6:6:0,0.042059,0.957941:182,18,0	0/0:6,0:6:0.978244,0.021756,0:0,18,177	0/1:2,2:4:1e-06,0.999999,0:60,0,63	0/1:6,8:14:0,1,0:166,0,144	0/1:23,20:43:0,1,0:288,0,329	0/1:16,6:22:0,1,0:113,0,275	0/0:86,0:86:1,0,0:0,259,437	1/1:0,12:12:0,0.000686,0.999314:279,36,0
chr5	8026265	chr5_8026265_T_A	T	A	.	PASS	AF=0.230769;DP=119;NS=13;AN=26;MAF=0.230769;AC=6;AC_Het=4;AC_Hom=2;AC_Hemi=0;HWE=0.522981	GT:AD:DP:GP:PL	0/0:3,0:3:0.921472,0.078528,0:0,9,92	0/0:12,0:12:0.999834,0.000166,0:0,36,290	0/0:11,0:11:0.999667,0.000333,0:0,33,270	0/0:15,0:15:0.999979,2.1e-05,0:0,45,288	0/0:12,0:12:0.999834,0.000166,0:0,36,265	0/0:1,0:1:0.745517,0.254138,0.000345:0,3,24	0/1:1,2:3:1e-06,0.999657,0.000342:61,0,27	0/0:1,0:1:0.745517,0.254138,0.000345:0,3,24	0/1:6,4:10:0,1,0:101,0,145	0/1:15,4:19:1.2e-05,0.999988,0:51,0,199	0/1:8,2:10:9.5e-05,0.999905,0:42,0,177	1/1:0,17:17:0,4.5e-05,0.999955:317,51,0	0/0:5,0:5:0.97914,0.02086,0:0,15,163
chr5	8028914	chr5_8028914_G_T	G	T	.	PASS	AF=0.115385;DP=124;NS=13;AN=26;MAF=0.115385;AC=3;AC_Het=3;AC_Hom=0;AC_Hemi=0;HWE=1	GT:AD:DP:GP:PL	0/0:20,0:20:1,0,0:0,60,333	0/0:2,0:2:0.942653,0.057347,0:0,6,60	0/0:14,0:14:0.999985,1.5e-05,0:0,42,291	0/0:6,0:6:0.996212,0.003788,0:0,18,177	0/0:4,0:4:0.985019,0.014981,0:0,12,116	0/1:4,1:5:0.094442,0.905558,0:16,0,89	0/0:2,0:2:0.942653,0.057347,0:0,6,55	0/0:2,0:2:0.942653,0.057347,0:0,6,71	0/1:8,2:10:0.287359,0.712641,0:10,0,163	0/1:15,4:19:0,1,0:79,0,254	0/0:6,0:6:0.996212,0.003788,0:0,18,176	0/0:27,2:29:0.999999,1e-06,0:0,56,266	0/0:5,0:5:0.992453,0.007547,0:0,15,148
chr5	8028987	chr5_8028987_C_T	C	T	.	PASS	AF=0.307692;DP=221;NS=13;AN=26;MAF=0.307692;AC=8;AC_Het=4;AC_Hom=4;AC_Hemi=0;HWE=0.507918	GT:AD:DP:GP:PL	0/0:34,0:34:1,0,0:0,102,380	1/1:0,4:4:0,0.220977,0.779023:127,12,0	0/1:11,9:20:0,1,0:194,0,250	0/1:8,11:19:0,1,0:231,0,160	0/1:7,5:12:0,1,0:97,0,181	0/0:5,0:5:0.973198,0.026802,0:0,15,144	0/0:2,0:2:0.819455,0.180545,0:0,6,71	0/1:1,3:4:0,0.99972,0.00028:96,0,29	0/0:15,0:15:0.999973,2.7e-05,0:0,45,327	0/0:38,0:38:1,0,0:0,114,410	0/0:12,0:12:0.999785,0.000215,0:0,36,292	0/0:49,0:49:1,0,0:0,148,404	1/1:0,7:7:0,0.034242,0.965758:204,21,0
chr5	8032060	chr5_8032060_T_C	T	C	.	PASS	AF=0.375;DP=162;NS=12;AN=24;MAF=0.375;AC=9;AC_Het=5;AC_Hom=4;AC_Hemi=0;HWE=1	GT:AD:DP:GP:PL	0/1:0,1:1:0.000103,0.505938,0.493958:37,3,0	0/1:0,1:1:0.000518,0.505729,0.493753:30,3,0	1/1:0,10:10:0,0.001996,0.998004:256,30,0	./.:0,0:0:0.256029,0.499928,0.244043:0,0,0	0/0:3,0:3:0.803812,0.196188,0:0,9,104	0/1:0,1:1:0.000518,0.505729,0.493753:30,3,0	0/0:3,0:3:0.803812,0.196188,0:0,9,98	0/1:0,1:1:6.5e-05,0.505958,0.493977:39,3,0	0/0:20,0:20:0.999998,2e-06,0:0,60,360	0/0:47,0:47:1,0,0:0,141,428	0/0:18,0:18:0.999993,7e-06,0:0,54,337	1/1:1,55:56:0,0,1:410,149,0	0/1:0,1:1:0.001636,0.505163,0.493201:25,3,0
chr5	8032270	chr5_8032270_T_A	T	A	.	PASS	AF=0.384615;DP=199;NS=13;AN=26;MAF=0.384615;AC=10;AC_Het=6;AC_Hom=4;AC_Hemi=0;HWE=1	GT:AD:DP:GP:PL	1/1:0,9:9:0,0.005932,0.994068:252,27,0	0/1:1,1:2:0.000305,0.99953,0.000165:34,0,33	0/0:5,0:5:0.960703,0.039297,0:0,15,164	0/0:3,0:3:0.859386,0.140614,0:0,9,106	0/0:2,0:2:0.75344,0.24656,0:0,6,74	0/1:1,2:3:0,0.999173,0.000827:67,0,26	0/1:1,1:2:0.000609,0.999062,0.000328:31,0,30	1/1:0,3:3:0,0.27639,0.72361:91,9,0	0/1:4,20:24:0,1,0:312,0,68	0/1:8,25:33:0,1,0:299,0,123	0/1:3,18:21:0,0.999855,0.000145:292,0,34	0/0:75,1:76:1,0,0:0,195,387	0/0:3,0:3:0.859386,0.140614,0:0,9,107
chr5	8035410	chr5_8035410_A_G	A	G	.	PASS	AF=0.269231;DP=139;NS=13;AN=26;MAF=0.269231;AC=7;AC_Het=7;AC_Hom=0;AC_Hemi=0;HWE=0.49913	GT:AD:DP:GP:PL	0/1:3,9:12:0,1,0:147,0,70	0/1:2,2:4:1e-06,0.999999,0:62,0,69	0/1:7,1:8:0.064956,0.935044,0:12,0,177	0/1:2,3:5:0,0.999971,2.9e-05:70,0,39	0/0:2,0:2:0.812204,0.187796,0:0,6,70	0/0:1,0:1:0.683781,0.316207,1.2e-05:0,3,41	0/0:1,0:1:0.683781,0.316207,1.2e-05:0,3,41	0/0:1,0:1:0.683777,0.316205,1.8e-05:0,3,39	0/1:15,3:18:1.7e-05,0.999983,0:48,0,264	0/1:30,3:33:0.166037,0.833963,0:7,0,326	0/0:18,0:18:0.999996,4e-06,0:0,54,302	0/0:35,0:35:1,0,0:0,105,331	0/1:0,1:1:0.000148,0.683684,0.316168:40,3,0
chr5	8036035	chr5_8036035_A_G	A	G	.	PASS	AF=0.423077;DP=261;NS=13;AN=26;MAF=0.423077;AC=11;AC_Het=5;AC_Hom=6;AC_Hemi=0;HWE=0.573563	GT:AD:DP:GP:PL	1/1:0,16:16:0,3.7e-05,0.999963:302,48,0	0/0:10,0:10:0.998378,0.001622,0:0,30,276	1/1:0,7:7:0,0.018435,0.981565:201,21,0	0/1:2,7:9:0,0.99996,4e-05:176,0,40	1/1:0,7:7:0,0.018435,0.981565:200,21,0	0/0:1,0:1:0.545829,0.454076,9.5e-05:0,3,36	0/0:2,0:2:0.706241,0.293759,0:0,6,74	0/0:4,0:4:0.905809,0.094191,0:0,12,132	0/1:19,9:28:0,1,0:172,0,321	0/1:30,11:41:0,1,0:188,0,354	0/1:18,8:26:0,1,0:169,0,317	0/1:65,32:97:0,1,0:261,0,353	0/0:13,0:13:0.999797,0.000203,0:0,39,308
chr5	8037030	chr5_8037030_T_C	T	C	.	PASS	AF=0.166667;DP=237;NS=12;AN=24;MAF=0.166667;AC=4;AC_Het=4;AC_Hom=0;AC_Hemi=0;HWE=1	GT:AD:DP:GP:PL	./.:0,0:0:0.701513,0.272102,0.026386:0,0,0	0/1:3,2:5:0.000442,0.999558,0:38,0,84	0/0:3,0:3:0.953758,0.046242,0:0,9,90	0/1:7,2:9:0.003267,0.996733,0:29,0,105	0/1:9,2:11:0.118871,0.881129,0:13,0,121	0/0:24,0:24:1,0,0:0,72,193	0/0:9,0:9:0.999243,0.000757,0:0,27,144	0/0:4,0:4:0.976332,0.023668,0:0,12,99	0/0:12,0:12:0.999905,9.5e-05,0:0,36,220	0/0:35,3:38:0.990484,0.009516,0:0,16,204	0/1:17,2:19:0.059307,0.940693,0:16,0,169	0/0:91,0:91:1,0,0:0,274,224	0/0:12,0:12:0.999905,9.5e-05,0:0,36,160
chr5	8037039	chr5_8037039_A_G	A	G	.	PASS	AF=0.25;DP=239;NS=12;AN=24;MAF=0.25;AC=6;AC_Het=6;AC_Hom=0;AC_Hemi=0;HWE=0.529258	GT:AD:DP:GP:PL	./.:0,0:0:0.539247,0.390175,0.070578:0,0,0	0/1:4,2:6:1.1e-05,0.999989,0:51,0,89	0/0:2,0:2:0.846822,0.153178,0:0,6,67	0/0:8,0:8:0.997182,0.002818,0:0,24,133	0/1:9,2:11:0.010203,0.989797,0:21,0,104	0/0:20,3:23:0.84223,0.15777,0:0,6,155	0/1:7,2:9:0.001754,0.998246,0:29,0,105	0/1:3,1:4:0.006941,0.993059,0:23,0,67	0/0:10,1:11:0.916994,0.083006,0:0,9,172	0/0:37,4:41:0.999267,0.000733,0:0,30,215	0/1:16,4:20:0.002609,0.997391,0:27,0,179	0/0:84,8:92:1,0,0:0,77,124	0/1:7,5:12:0,1,0:89,0,93
chr5	8037764	chr5_8037764_G_C	G	C	.	PASS	AF=0.125;DP=134;NS=12;AN=24;MAF=0.125;AC=3;AC_Het=1;AC_Hom=2;AC_Hemi=0;HWE=0.130435	GT:AD:DP:GP:PL	./.:0,0:0:0.753773,0.228856,0.017371:0,0,0	0/0:3,0:3:0.963437,0.036563,0:0,9,110	0/1:1,1:2:0.008241,0.991664,9.5e-05:26,0,29	0/0:3,0:3:0.963437,0.036563,0:0,9,79	0/0:1,0:1:0.868197,0.131797,6e-06:0,3,35	0/0:15,0:15:0.999991,9e-06,0:0,45,272	0/0:10,0:10:0.999704,0.000296,0:0,30,207	0/0:1,0:1:0.868064,0.131777,0.000159:0,3,21	0/0:6,0:6:0.995279,0.004721,0:0,18,170	0/0:31,0:31:1,0,0:0,93,383	0/0:16,0:16:0.999995,5e-06,0:0,48,316	0/0:38,0:38:1,0,0:0,114,346	1/1:0,6:6:0,0.170704,0.829296:163,18,0
chr5	8038713	chr5_8038713_A_G	A	G	.	PASS	AF=0.166667;DP=210;NS=12;AN=24;MAF=0.166667;AC=4;AC_Het=4;AC_Hom=0;AC_Hemi=0;HWE=1	GT:AD:DP:GP:PL	./.:0,0:0:0.643659,0.317249,0.039092:0,0,0	0/0:2,0:2:0.890298,0.109702,0:0,6,68	0/0:27,0:27:1,0,0:0,81,334	0/0:2,0:2:0.890298,0.109702,0:0,6,59	0/1:4,3:7:1e-06,0.999999,0:63,0,87	0/1:1,1:2:0.006399,0.993111,0.000489:25,0,24	0/1:0,2:2:2.7e-05,0.669822,0.330151:53,6,0	0/0:1,0:1:0.802269,0.197711,1.9e-05:0,3,34	0/0:21,1:22:0.999925,7.5e-05,0:0,38,279	0/1:48,7:55:0.005839,0.994161,0:25,0,290	0/0:22,2:24:0.998025,0.001975,0:0,24,284	0/0:60,0:60:1,0,0:0,181,239	0/0:6,0:6:0.992358,0.007642,0:0,18,145
chr5	8039255	chr5_8039255_C_T	C	T	.	PASS	AF=0.227273;DP=217;NS=11;AN=22;MAF=0.227273;AC=5;AC_Het=5;AC_Hom=0;AC_Hemi=0;HWE=1	GT:AD:DP:GP:PL	./.:0,0:0:0.572881,0.368016,0.059103:0,0,0	0/1:4,4:8:0,0.999996,4e-06:95,0,46	0/0:11,0:11:0.999686,0.000314,0:0,33,240	0/1:1,1:2:0.058253,0.940231,0.001515:14,0,20	./.:0,0:0:0.572881,0.368016,0.059103:0,0,0	0/1:7,1:8:0.200575,0.799425,0:8,0,111	0/0:4,0:4:0.961401,0.038599,0:0,12,96	0/0:1,0:1:0.756773,0.243071,0.000156:0,3,27	0/0:8,0:8:0.997497,0.002503,0:0,24,182	0/1:12,8:20:0,1,0:140,0,198	0/0:9,1:10:0.861761,0.138239,0:0,6,182	0/1:120,24:144:0.060532,0.939468,0:14,0,193	0/0:1,0:1:0.756817,0.243085,9.8e-05:0,3,29
chr5	8039812	chr5_8039812_C_T	C	T	.	PASS	AF=0.208333;DP=150;NS=12;AN=24;MAF=0.208333;AC=5;AC_Het=3;AC_Hom=2;AC_Hemi=0;HWE=0.403727	GT:AD:DP:GP:PL	./.:0,0:0:0.587137,0.358224,0.05464:0,0,0	0/0:2,0:2:0.867658,0.132342,0:0,6,67	1/1:0,5:5:0,0.170034,0.829966:116,15,0	0/0:1,0:1:0.766233,0.233745,2.3e-05:0,3,35	0/0:6,0:6:0.990557,0.009443,0:0,18,117	0/1:4,1:5:0.094395,0.905605,0:12,0,81	0/0:3,0:3:0.929141,0.070859,0:0,9,68	0/1:0,2:2:5.1e-05,0.621036,0.378913:49,6,0	0/1:7,1:8:0.095275,0.904725,0:12,0,174	0/0:24,1:25:0.999954,4.6e-05,0:0,41,303	0/0:12,1:13:0.987892,0.012108,0:0,17,243	0/0:74,4:78:1,0,0:0,148,213	0/0:2,0:2:0.867658,0.132341,1e-06:0,6,50
chr5	8039870	chr5_8039870_G_A	G	A	.	PASS	AF=0.181818;DP=133;NS=11;AN=22;MAF=0.181818;AC=4;AC_Het=4;AC_Hom=0;AC_Hemi=0;HWE=1	GT:AD:DP:GP:PL	./.:0,0:0:0.649093,0.31314,0.037767:0,0,0	./.:0,0:0:0.649093,0.31314,0.037767:0,0,0	0/0:5,0:5:0.985149,0.014851,0:0,15,102	0/0:1,0:1:0.80566,0.194334,6e-06:0,3,39	0/1:4,1:5:0.172487,0.827513,0:10,0,77	0/0:1,0:1:0.805589,0.194317,9.4e-05:0,3,27	0/1:1,1:2:0.061553,0.938304,0.000143:15,0,29	0/0:2,0:2:0.892375,0.107625,0:0,6,56	0/0:11,0:11:0.999765,0.000235,0:0,33,228	0/0:21,0:21:1,0,0:0,63,314	0/0:13,1:14:0.993968,0.006032,0:0,19,232	0/1:45,22:67:0,1,0:126,0,168	0/1:3,1:4:0.008259,0.991741,0:24,0,71
chr5	8041581	chr5_8041581_C_G	C	G	.	PASS	AF=0.181818;DP=185;NS=11;AN=22;MAF=0.181818;AC=4;AC_Het=4;AC_Hom=0;AC_Hemi=0;HWE=1	GT:AD:DP:GP:PL	./.:0,0:0:0.674006,0.293946,0.032049:0,0,0	0/1:3,5:8:0,0.999992,8e-06:75,0,41	0/1:4,2:6:0.009017,0.990983,0:24,0,59	0/0:1,0:1:0.82097,0.179018,1.2e-05:0,3,35	0/0:4,0:4:0.973467,0.026533,0:0,12,116	0/1:6,4:10:8.9e-05,0.999911,0:44,0,107	./.:0,0:0:0.674006,0.293946,0.032049:0,0,0	0/0:4,0:4:0.973467,0.026533,0:0,12,84	0/0:21,2:23:0.979045,0.020955,0:0,13,250	0/0:37,4:41:0.992112,0.007888,0:0,17,295	0/0:22,2:24:0.99963,0.00037,0:0,31,261	0/0:55,4:59:1,0,0:0,87,296	0/1:4,1:5:0.313737,0.686262,0:7,0,60
chr5	8042716	chr5_8042716_G_A	G	A	.	PASS	AF=0.181818;DP=132;NS=11;AN=22;MAF=0.181818;AC=4;AC_Het=4;AC_Hom=0;AC_Hemi=0;HWE=1	GT:AD:DP:GP:PL	./.:0,0:0:0.656761,0.307294,0.035945:0,0,0	./.:0,0:0:0.656761,0.307294,0.035945:0,0,0	0/0:2,0:2:0.895278,0.104722,0:0,6,61	0/0:1,0:1:0.810398,0.189588,1.4e-05:0,3,35	0/1:1,1:2:0.010622,0.987542,0.001836:23,0,18	0/1:5,1:6:0.403707,0.596293,0:5,0,115	0/1:1,1:2:0.000854,0.998912,0.000234:34,0,27	0/0:1,0:1:0.810338,0.189574,8.8e-05:0,3,27	0/1:11,2:13:0.004707,0.995293,0:27,0,162	0/0:36,1:37:1,0,0:0,74,313	0/0:25,1:26:0.999999,1e-06,0:0,56,315	0/0:36,3:39:0.999957,4.3e-05,0:0,40,304	0/0:2,0:2:0.895276,0.104721,2e-06:0,6,44
chr5	8043515	chr5_8043515_A_C	A	C	.	PASS	AF=0.115385;DP=232;NS=13;AN=26;MAF=0.115385;AC=3;AC_Het=3;AC_Hom=0;AC_Hemi=0;HWE=1	GT:AD:DP:GP:PL	0/0:1,0:1:0.857348,0.142605,4.7e-05:0,3,27	0/0:2,0:2:0.92322,0.07678,0:0,6,58	0/0:7,0:7:0.997408,0.002592,0:0,21,141	0/1:0,2:2:4e-06,0.750368,0.249628:64,6,0	0/0:3,0:3:0.960078,0.039922,0:0,9,98	0/1:2,2:4:1.2e-05,0.999987,1e-06:54,0,49	0/0:3,0:3:0.960078,0.039922,0:0,9,85	0/0:1,0:1:0.857386,0.142611,3e-06:0,3,39	0/0:25,2:27:0.99534,0.00466,0:0,19,342	0/0:52,3:55:1,0,0:0,73,387	0/1:22,4:26:0.001134,0.998866,0:34,0,300	0/0:91,5:96:1,0,0:0,161,250	0/0:5,0:5:0.989712,0.010288,0:0,15,95
chr5	8046099	chr5_8046099_C_T	C	T	.	PASS	AF=0.25;DP=259;NS=12;AN=24;MAF=0.25;AC=6;AC_Het=6;AC_Hom=0;AC_Hemi=0;HWE=0.529258	GT:AD:DP:GP:PL	./.:0,0:0:0.586652,0.35856,0.054788:0,0,0	0/1:9,1:10:0.295968,0.704032,0:6,0,145	0/0:8,0:8:0.997618,0.002382,0:0,24,147	0/1:3,2:5:0.002591,0.997409,0:28,0,61	0/0:2,0:2:0.867455,0.132544,0:0,6,53	0/1:7,2:9:0.02015,0.97985,0:19,0,108	0/1:5,1:6:0.394078,0.605922,0:4,0,106	0/0:3,0:3:0.929025,0.070975,0:0,9,97	0/1:11,3:14:0.003728,0.996272,0:26,0,216	0/0:45,3:48:1,0,0:0,79,358	0/0:20,2:22:0.874117,0.125883,0:0,6,256	0/1:98,26:124:0,1,0:128,0,234	0/0:8,0:8:0.997618,0.002382,0:0,24,161
chr5	8046174	chr5_8046174_A_G	A	G	.	PASS	AF=0.272727;DP=255;NS=11;AN=22;MAF=0.272727;AC=6;AC_Het=6;AC_Hom=0;AC_Hemi=0;HWE=0.504644	GT:AD:DP:GP:PL	./.:0,0:0:0.473162,0.429412,0.097427:0,0,0	0/0:2,0:2:0.815075,0.184924,0:0,6,62	0/1:0,1:1:0.000479,0.687536,0.311985:35,3,0	0/0:1,0:1:0.687096,0.31178,0.001124:0,3,21	0/0:3,0:3:0.898118,0.101882,0:0,9,91	0/1:6,1:7:0.065931,0.934069,0:12,0,125	0/1:4,1:5:0.011021,0.988979,0:20,0,91	./.:0,0:0:0.473162,0.429412,0.097427:0,0,0	0/1:15,2:17:0.017801,0.982199,0:18,0,244	0/0:37,3:40:0.978232,0.021768,0:0,16,316	0/1:14,4:18:1e-06,0.999999,0:60,0,268	0/1:124,32:156:0,1,0:143,0,279	0/0:5,0:5:0.972423,0.027577,0:0,15,124
chr5	8046590	chr5_8046590_G_A	G	A	.	PASS	AF=0.208333;DP=233;NS=12;AN=24;MAF=0.208333;AC=5;AC_Het=5;AC_Hom=0;AC_Hemi=0;HWE=1	GT:AD:DP:GP:PL	./.:0,0:0:0.61607,0.337662,0.046267:0,0,0	0/0:3,0:3:0.935883,0.064117,0:0,9,82	0/0:1,0:1:0.784857,0.215084,5.9e-05:0,3,30	0/0:2,0:2:0.879492,0.120508,0:0,6,70	0/0:5,0:5:0.983161,0.016839,0:0,15,106	0/1:6,1:7:0.035677,0.964323,0:17,0,126	0/1:7,1:8:0.369266,0.630734,0:5,0,145	0/0:2,0:2:0.879492,0.120508,0:0,6,61	0/1:18,2:20:0.022704,0.977296,0:19,0,280	0/1:35,5:40:0.011267,0.988733,0:22,0,314	0/1:29,7:36:0,1,0:84,0,328	0/0:100,3:103:1,0,0:0,234,390	0/0:3,0:3:0.935883,0.064117,0:0,9,94
chr5	8046607	chr5_8046607_T_C	T	C	.	PASS	AF=0.458333;DP=252;NS=12;AN=24;MAF=0.458333;AC=11;AC_Het=9;AC_Hom=2;AC_Hemi=0;HWE=0.238505	GT:AD:DP:GP:PL	./.:0,0:0:0.273173,0.498973,0.227854:0,0,0	0/0:3,0:3:0.814122,0.185878,0:0,9,77	0/0:1,0:1:0.522434,0.47713,0.000436:0,3,30	0/1:2,1:3:0.003464,0.996529,7e-06:22,0,48	0/1:3,2:5:0.000547,0.999449,4e-06:30,0,51	0/1:3,5:8:0,1,0:108,0,70	0/1:2,5:7:0,0.999924,7.6e-05:97,0,38	0/1:1,1:2:0.000216,0.988428,0.011356:34,0,16	0/1:11,8:19:0,1,0:157,0,221	0/1:30,11:41:0,1,0:144,0,338	0/1:30,7:37:0,1,0:82,0,329	0/1:80,41:121:0,1,0:164,0,346	1/1:0,3:3:0,0.214903,0.785097:97,9,0
chr5	8047871	chr5_8047871_G_A	G	A	.	PASS	AF=0.136364;DP=97;NS=11;AN=22;MAF=0.136364;AC=3;AC_Het=1;AC_Hom=2;AC_Hemi=0;HWE=0.142857	GT:AD:DP:GP:PL	1/1:0,7:7:0,0.090772,0.909228:139,21,0	0/0:1,0:1:0.864564,0.135303,0.000134:0,3,22	0/0:4,0:4:0.980814,0.019186,0:0,12,93	0/1:3,1:4:0.202732,0.797268,0:11,0,63	0/0:3,0:3:0.962349,0.037651,0:0,9,91	0/0:6,0:6:0.995133,0.004867,0:0,18,112	0/0:2,0:2:0.92743,0.07257,0:0,6,50	./.:0,0:0:0.747668,0.23402,0.018312:0,0,0	0/0:9,0:9:0.999389,0.000611,0:0,27,202	0/0:21,0:21:1,0,0:0,63,348	0/0:11,0:11:0.999847,0.000153,0:0,33,250	0/0:29,0:29:1,0,0:0,87,289	./.:0,0:0:0.747668,0.23402,0.018312:0,0,0
chr5	8048701	chr5_8048701_C_A	C	A	.	PASS	AF=0.208333;DP=173;NS=12;AN=24;MAF=0.208333;AC=5;AC_Het=5;AC_Hom=0;AC_Hemi=0;HWE=1	GT:AD:DP:GP:PL	./.:0,0:0:0.596711,0.35152,0.05177:0,0,0	0/0:2,0:2:0.871633,0.128367,0:0,6,67	0/0:11,0:11:0.999712,0.000288,0:0,33,225	0/0:2,0:2:0.871633,0.128366,1e-06:0,6,50	0/1:0,1:1:0.025556,0.752728,0.221716:20,3,0	0/1:6,2:8:0.002711,0.997289,0:28,0,126	0/0:5,0:5:0.981924,0.018076,0:0,15,118	0/0:2,0:2:0.871633,0.128367,0:0,6,61	0/0:3,0:3:0.931415,0.068585,0:0,9,108	0/1:20,3:23:0.210586,0.789414,0:8,0,259	0/1:16,2:18:0.122533,0.877467,0:11,0,247	0/1:64,32:96:0,1,0:137,0,259	0/0:2,0:2:0.871631,0.128366,3e-06:0,6,44
chr5	8048864	chr5_8048864_A_G	A	G	.	PASS	AF=0.363636;DP=154;NS=11;AN=22;MAF=0.363636;AC=8;AC_Het=4;AC_Hom=4;AC_Hemi=0;HWE=0.537668	GT:AD:DP:GP:PL	./.:0,0:0:0.437086,0.448077,0.114836:0,0,0	0/0:2,0:2:0.796,0.204,0:0,6,71	1/1:0,2:2:2e-06,0.493786,0.506212:60,6,0	0/0:2,0:2:0.795991,0.203998,1.1e-05:0,6,43	0/0:2,0:2:0.795999,0.204,0:0,6,62	0/1:4,1:5:0.058412,0.941588,0:12,0,85	0/0:2,0:2:0.795999,0.204,0:0,6,62	1/1:0,2:2:4e-06,0.493785,0.506211:57,6,0	0/0:9,0:9:0.998002,0.001998,0:0,27,231	0/1:27,4:31:0.088387,0.911613,0:10,0,293	0/1:12,2:14:0.228367,0.771633,0:5,0,216	0/1:53,30:83:0,1,0:72,0,205	./.:0,0:0:0.437086,0.448077,0.114836:0,0,0
chr5	8050955	chr5_8050955_C_T	C	T	.	PASS	AF=0.375;DP=192;NS=12;AN=24;MAF=0.375;AC=9;AC_Het=7;AC_Hom=2;AC_Hemi=0;HWE=0.592947	GT:AD:DP:GP:PL	./.:0,0:0:0.405266,0.462678,0.132056:0,0,0	0/0:4,0:4:0.9334,0.0666,0:0,12,88	0/1:10,1:11:0.184145,0.815855,0:6,0,184	0/1:1,1:2:0.006932,0.992617,0.000451:21,0,28	1/1:0,2:2:4.7e-05,0.4669,0.533053:45,6,0	0/0:14,2:16:0.696261,0.303739,0:0,4,162	0/1:6,2:8:0.006898,0.993102,0:21,0,119	0/1:2,1:3:0.013761,0.986169,7e-05:18,0,36	0/1:5,5:10:0,1,0:91,0,106	0/1:19,9:28:0,1,0:119,0,240	0/1:14,9:23:0,1,0:122,0,224	0/0:62,8:70:0.988152,0.011848,0:0,20,278	0/0:6,0:6:0.982475,0.017525,0:0,18,129
chr5	8050964	chr5_8050964_G_A	G	A	.	PASS	AF=0.333333;DP=199;NS=12;AN=24;MAF=0.333333;AC=8;AC_Het=8;AC_Hom=0;AC_Hemi=0;HWE=0.216045	GT:AD:DP:GP:PL	./.:0,0:0:0.405943,0.462387,0.13167:0,0,0	0/1:3,1:4:0.052662,0.947338,0:12,0,61	0/0:9,1:10:0.815008,0.184992,0:0,7,189	0/0:2,0:2:0.778357,0.221642,1e-06:0,6,56	0/0:3,0:3:0.875368,0.124632,0:0,9,73	0/1:9,7:16:0,1,0:86,0,123	0/1:8,2:10:0.017519,0.982481,0:17,0,145	0/1:2,2:4:0.00041,0.999562,2.9e-05:33,0,40	0/1:6,2:8:0.001094,0.998906,0:29,0,149	0/0:33,4:37:0.686852,0.313148,0:0,4,277	0/1:21,3:24:0.086191,0.913809,0:10,0,283	0/1:53,24:77:0,1,0:219,0,293	0/1:1,3:4:0,0.977838,0.022162:64,0,11
chr5	8051915	chr5_8051915_T_C	T	C	.	PASS	AF=0.318182;DP=273;NS=11;AN=22;MAF=0.318182;AC=7;AC_Het=7;AC_Hom=0;AC_Hemi=0;HWE=0.479876	GT:AD:DP:GP:PL	./.:0,0:0:0.486359,0.422071,0.09157:0,0,0	0/1:4,1:5:0.084385,0.915615,0:11,0,117	0/1:3,1:4:0.03538,0.96462,0:15,0,71	0/0:4,0:4:0.948554,0.051446,0:0,12,126	0/1:1,4:5:0,0.948516,0.051484:89,0,6	0/0:6,0:6:0.986622,0.013378,0:0,18,150	0/1:12,1:13:0.485461,0.514539,0:1,0,240	./.:0,0:0:0.486359,0.422071,0.09157:0,0,0	0/1:18,3:21:0.009308,0.990692,0:21,0,268	0/0:40,5:45:0.942287,0.057713,0:0,12,324	0/1:17,5:22:5e-06,0.999995,0:54,0,284	0/1:121,24:145:0,1,0:84,0,271	0/0:3,0:3:0.902141,0.097859,0:0,9,88
chr5	8052489	chr5_8052489_C_T	C	T	.	PASS	AF=0.346154;DP=119;NS=13;AN=26;MAF=0.346154;AC=9;AC_Het=5;AC_Hom=4;AC_Hemi=0;HWE=0.578215	GT:AD:DP:GP:PL	0/1:8,1:9:0.179813,0.820187,0:6,0,149	0/0:1,0:1:0.631264,0.368714,2.2e-05:0,3,40	1/1:0,4:4:0,0.176276,0.823724:123,12,0	0/1:3,1:4:0.001368,0.998632,0:28,0,90	1/1:0,4:4:0,0.176276,0.823724:120,12,0	0/0:3,0:3:0.872585,0.127415,0:0,9,99	0/0:1,0:1:0.631142,0.368643,0.000215:0,3,30	0/0:3,0:3:0.872585,0.127415,0:0,9,100	0/1:13,4:17:0,1,0:81,0,274	0/0:26,2:28:0.8884,0.1116,0:0,10,333	0/1:12,2:14:0.001604,0.998396,0:27,0,264	0/1:16,9:25:0,1,0:132,0,166	0/0:6,0:6:0.982075,0.017925,0:0,18,185
chr5	8054023	chr5_8054023_A_T	A	T	.	PASS	AF=0.5;DP=242;NS=13;AN=26;MAF=0.5;AC=13;AC_Het=5;AC_Hom=8;AC_Hemi=0;HWE=0.577624	GT:AD:DP:GP:PL	0/0:27,0:27:1,0,0:0,81,386	0/0:8,0:8:0.992324,0.007676,0:0,24,233	1/1:0,9:9:0,0.003929,0.996071:240,27,0	0/1:6,11:17:0,1,0:198,0,121	1/1:0,17:17:0,1.5e-05,0.999985:337,51,0	1/1:0,8:8:0,0.007827,0.992173:201,24,0	0/1:4,1:5:0.001282,0.998718,0:26,0,123	1/1:0,5:5:0,0.059368,0.940632:157,15,0	0/1:4,8:12:0,1,0:189,0,99	0/1:22,21:43:0,1,0:309,0,306	0/1:10,2:12:0.000164,0.999836,0:35,0,231	0/0:68,0:68:1,0,0:0,205,419	0/0:11,0:11:0.999034,0.000966,0:0,33,256
chr5	8057021	chr5_8057021_T_C	T	C	.	PASS	AF=0.384615;DP=273;NS=13;AN=26;MAF=0.384615;AC=10;AC_Het=2;AC_Hom=8;AC_Hemi=0;HWE=0.0196258	GT:AD:DP:GP:PL	0/0:19,0:19:0.999998,2e-06,0:0,57,329	0/0:8,0:8:0.995899,0.004101,0:0,24,240	0/0:22,0:22:1,0,0:0,66,367	0/1:9,10:19:0,1,0:234,0,210	0/0:9,0:9:0.997945,0.002055,0:0,27,256	1/1:0,6:6:0,0.055959,0.944041:196,18,0	1/1:0,2:2:0,0.48677,0.51323:75,6,0	1/1:0,2:2:0,0.48677,0.51323:76,6,0	0/0:12,0:12:0.999743,0.000257,0:0,36,293	0/0:53,0:53:1,0,0:0,160,431	0/0:20,0:20:0.999999,1e-06,0:0,60,367	0/1:50,40:90:0,1,0:327,0,352	1/1:0,11:11:0,0.001849,0.998151:265,33,0
chr5	8063078	chr5_8063078_C_T	C	T	.	PASS	AF=0.384615;DP=143;NS=13;AN=26;MAF=0.384615;AC=10;AC_Het=4;AC_Hom=6;AC_Hemi=0;HWE=0.255674	GT:AD:DP:GP:PL	0/0:6,0:6:0.979971,0.020029,0:0,18,173	0/0:3,0:3:0.859465,0.140535,0:0,9,93	0/1:4,9:13:0,1,0:229,0,104	0/0:5,0:5:0.960728,0.039272,0:0,15,156	0/0:12,0:12:0.999681,0.000319,0:0,36,298	0/0:1,0:1:0.60455,0.395417,3.3e-05:0,3,39	1/1:0,2:2:0,0.433243,0.566757:71,6,0	0/0:1,0:1:0.604554,0.39542,2.6e-05:0,3,40	0/1:13,7:20:0,1,0:143,0,268	0/1:31,14:45:0,1,0:166,0,340	0/1:13,4:17:0,1,0:80,0,267	1/1:0,15:15:0,9.3e-05,0.999907:280,45,0	1/1:0,3:3:0,0.276521,0.723479:114,9,0
chr5	8064696	chr5_8064696_G_A	G	A	.	PASS	AF=0.125;DP=187;NS=12;AN=24;MAF=0.125;AC=3;AC_Het=1;AC_Hom=2;AC_Hemi=0;HWE=0.130435	GT:AD:DP:GP:PL	0/0:1,0:1:0.861016,0.138939,4.5e-05:0,3,27	0/0:2,0:2:0.925341,0.074659,0:0,6,57	1/1:0,12:12:0,0.003016,0.996984:299,36,0	0/0:9,0:9:0.99937,0.00063,0:0,27,247	0/1:10,3:13:1.1e-05,0.999989,0:54,0,227	0/0:5,0:5:0.990016,0.009984,0:0,15,167	0/0:2,0:2:0.925341,0.074659,0:0,6,80	./.:0,0:0:0.741413,0.239281,0.019306:0,0,0	0/0:23,0:23:1,0,0:0,69,332	0/0:50,0:50:1,0,0:0,151,434	0/0:14,0:14:0.99998,2e-05,0:0,42,319	0/0:53,0:53:1,0,0:0,160,417	0/0:3,0:3:0.961223,0.038777,0:0,9,95
chr5	8065175	chr5_8065175_A_G	A	G	.	PASS	AF=0.363636;DP=133;NS=11;AN=22;MAF=0.363636;AC=8;AC_Het=4;AC_Hom=4;AC_Hemi=0;HWE=0.537668	GT:AD:DP:GP:PL	1/1:0,2:2:2e-06,0.462503,0.537495:60,6,0	0/0:2,0:2:0.774878,0.225122,0:0,6,75	1/1:0,10:10:0,0.00335,0.99665:266,30,0	0/0:9,0:9:0.997736,0.002264,0:0,27,233	0/1:5,4:9:0,1,0:98,0,142	0/0:3,0:3:0.873163,0.126837,0:0,9,100	./.:0,0:0:0.400039,0.464895,0.135066:0,0,0	0/0:1,0:1:0.631417,0.366889,0.001693:0,3,21	0/1:5,2:7:9.4e-05,0.999906,0:40,0,132	0/1:21,3:24:0.173254,0.826746,0:6,0,311	0/0:16,0:16:0.999982,1.8e-05,0:0,48,349	0/1:37,13:50:0,1,0:103,0,192	./.:0,0:0:0.400039,0.464895,0.135066:0,0,0
chr5	8066444	chr5_8066444_A_C	A	C	.	PASS	AF=0.346154;DP=213;NS=13;AN=26;MAF=0.346154;AC=9;AC_Het=7;AC_Hom=2;AC_Hemi=0;HWE=1	GT:AD:DP:GP:PL	0/0:13,0:13:0.999875,0.000125,0:0,39,290	0/1:5,5:10:0,1,0:120,0,117	0/0:16,1:17:0.990186,0.009814,0:0,20,301	0/1:16,2:18:0.074444,0.925556,0:11,0,289	0/0:11,0:11:0.9995,0.0005,0:0,33,286	0/0:5,0:5:0.96895,0.03105,0:0,15,162	1/1:0,2:2:0,0.493702,0.506298:68,6,0	0/1:0,1:1:0.000408,0.660777,0.338815:35,3,0	0/1:15,6:21:0,1,0:100,0,279	0/1:27,10:37:0,1,0:155,0,314	0/1:13,6:19:0,1,0:119,0,240	0/1:23,25:48:0,1,0:313,0,281	0/0:10,0:10:0.999,0.001,0:0,30,239
chr5	8067058	chr5_8067058_C_T	C	T	.	PASS	AF=0.461538;DP=264;NS=13;AN=26;MAF=0.461538;AC=12;AC_Het=4;AC_Hom=8;AC_Hemi=0;HWE=0.260843	GT:AD:DP:GP:PL	0/0:13,1:14:0.650542,0.349458,0:0,5,211	1/1:0,9:9:0,0.004434,0.995566:241,27,0	1/1:0,19:19:0,4e-06,0.999996:331,57,0	0/1:10,16:26:0,1,0:265,0,179	0/1:14,8:22:0,1,0:128,0,257	1/1:0,9:9:0,0.004434,0.995566:236,27,0	0/1:2,1:3:0.001144,0.998856,0:27,0,70	1/1:0,3:3:0,0.221829,0.778171:109,9,0	0/0:6,0:6:0.973327,0.026673,0:0,18,169	0/0:40,0:40:1,0,0:0,120,401	0/0:13,0:13:0.999786,0.000214,0:0,39,291	0/1:42,49:91:0,1,0:356,0,348	0/0:9,0:9:0.996586,0.003414,0:0,27,246
chr5	8067881	chr5_8067881_A_T	A	T	.	PASS	AF=0.153846;DP=195;NS=13;AN=26;MAF=0.153846;AC=4;AC_Het=4;AC_Hom=0;AC_Hemi=0;HWE=1	GT:AD:DP:GP:PL	0/0:20,0:20:1,0,0:0,60,318	0/0:3,0:3:0.944252,0.055748,0:0,9,96	0/0:17,0:17:0.999996,4e-06,0:0,51,346	0/1:13,3:16:3.2e-05,0.999968,0:48,0,279	0/0:17,0:17:0.999996,4e-06,0:0,51,302	0/0:2,0:2:0.894391,0.105609,0:0,6,73	0/1:1,1:2:0.000846,0.999107,4.7e-05:34,0,34	0/1:0,2:2:1e-06,0.679194,0.320805:67,6,0	0/0:13,0:13:0.999942,5.8e-05,0:0,39,257	0/0:44,0:44:1,0,0:0,132,393	0/0:20,0:20:1,0,0:0,60,313	0/0:36,0:36:1,0,0:0,108,192	0/1:0,3:3:0,0.514225,0.485775:83,9,0
chr5	8068578	chr5_8068578_G_A	G	A	.	PASS	AF=0.166667;DP=200;NS=12;AN=24;MAF=0.166667;AC=4;AC_Het=4;AC_Hom=0;AC_Hemi=0;HWE=1	GT:AD:DP:GP:PL	0/0:3,0:3:0.94952,0.05048,0:0,9,85	0/1:2,1:3:0.004701,0.995299,0:27,0,66	0/0:22,0:22:1,0,0:0,66,378	0/0:7,0:7:0.996688,0.003312,0:0,21,201	0/0:17,0:17:0.999997,3e-06,0:0,51,342	0/0:2,0:2:0.903891,0.096109,0:0,6,72	0/0:5,0:5:0.986884,0.013116,0:0,15,144	./.:0,0:0:0.680021,0.289226,0.030753:0,0,0	0/1:8,4:12:0,1,0:69,0,157	0/1:27,16:43:0,1,0:240,0,332	0/1:22,5:27:2e-06,0.999998,0:60,0,333	0/0:56,0:56:1,0,0:0,169,389	0/0:3,0:3:0.94952,0.05048,0:0,9,111
chr5	8080879	chr5_8080879_T_A	T	A	.	PASS	AF=0.208333;DP=224;NS=12;AN=24;MAF=0.208333;AC=5;AC_Het=1;AC_Hom=4;AC_Hemi=0;HWE=0.0310559	GT:AD:DP:GP:PL	1/1:0,7:7:0,0.062219,0.937781:152,21,0	0/0:8,0:8:0.998164,0.001836,0:0,24,209	0/0:23,0:23:1,0,0:0,69,372	0/0:10,0:10:0.99954,0.00046,0:0,30,264	0/0:9,0:9:0.999081,0.000919,0:0,27,244	0/1:10,1:11:0.256667,0.743333,0:8,0,197	1/1:0,6:6:0,0.117151,0.882849:165,18,0	./.:0,0:0:0.655123,0.308548,0.03633:0,0,0	0/0:19,0:19:0.999999,1e-06,0:0,57,362	0/0:38,0:38:1,0,0:0,114,426	0/0:17,0:17:0.999996,4e-06,0:0,51,343	0/0:65,0:65:1,0,0:0,196,391	0/0:6,0:6:0.992695,0.007305,0:0,18,169
chr5	8082076	chr5_8082076_A_C	A	C	.	PASS	AF=0.5;DP=228;NS=13;AN=26;MAF=0.5;AC=13;AC_Het=1;AC_Hom=12;AC_Hemi=0;HWE=0.00309751	GT:AD:DP:GP:PL	0/0:7,0:7:0.986129,0.013871,0:0,21,146	1/1:0,7:7:0,0.017058,0.982942:188,21,0	0/0:15,0:15:0.999945,5.5e-05,0:0,45,323	0/1:13,4:17:0.000158,0.999842,0:35,0,267	0/0:5,0:5:0.94673,0.05327,0:0,15,165	1/1:0,7:7:0,0.017058,0.982942:206,21,0	1/1:0,9:9:0,0.00432,0.99568:234,27,0	1/1:0,2:2:0,0.357058,0.642942:64,6,0	0/0:9,0:9:0.996496,0.003504,0:0,27,217	0/0:26,0:26:1,0,0:0,78,390	0/0:14,0:14:0.99989,0.00011,0:0,42,324	1/1:0,108:108:0,0,1:430,325,0	1/1:0,2:2:0,0.357058,0.642942:72,6,0
chr5	8082980	chr5_8082980_T_C	T	C	.	PASS	AF=0.192308;DP=253;NS=13;AN=26;MAF=0.192308;AC=5;AC_Het=3;AC_Hom=2;AC_Hemi=0;HWE=0.373913	GT:AD:DP:GP:PL	1/1:0,15:15:0,0.000253,0.999747:208,45,0	0/0:12,0:12:0.999882,0.000118,0:0,36,286	0/1:34,5:39:5.6e-05,0.999944,0:46,0,337	0/0:20,1:21:0.999925,7.5e-05,0:0,38,351	0/0:11,0:11:0.999764,0.000236,0:0,33,290	0/1:2,1:3:0.008225,0.991775,0:24,0,66	0/0:6,0:6:0.992506,0.007494,0:0,18,173	0/0:3,0:3:0.943035,0.056965,0:0,9,116	0/0:9,0:9:0.999057,0.000943,0:0,27,241	0/0:18,1:19:0.997086,0.002914,0:0,22,283	0/0:8,0:8:0.998116,0.001884,0:0,24,212	0/0:98,0:98:1,0,0:0,295,463	0/1:7,2:9:0.002337,0.997663,0:29,0,180
chr5	8083435	chr5_8083435_T_C	T	C	.	PASS	AF=0.346154;DP=215;NS=13;AN=26;MAF=0.346154;AC=9;AC_Het=7;AC_Hom=2;AC_Hemi=0;HWE=1	GT:AD:DP:GP:PL	1/1:1,18:19:0,0.00183,0.99817:266,33,0	0/1:6,1:7:0.328184,0.671816,0:3,0,158	0/0:11,0:11:0.999497,0.000503,0:0,33,249	0/1:10,5:15:0,1,0:92,0,220	0/0:11,0:11:0.999497,0.000503,0:0,33,271	0/1:1,2:3:0.0002,0.999594,0.000206:37,0,31	0/0:5,0:5:0.968794,0.031206,0:0,15,165	0/1:7,2:9:7.8e-05,0.999922,0:41,0,181	0/1:7,2:9:0.00049,0.99951,0:33,0,146	0/1:15,6:21:0,1,0:117,0,246	0/1:11,3:14:2e-06,0.999998,0:57,0,241	0/0:71,8:79:0.999772,0.000228,0:0,37,319	0/0:9,1:10:0.859021,0.140979,0:0,8,226
chr5	8083440	chr5_8083440_C_T	C	T	.	PASS	AF=0.192308;DP=219;NS=13;AN=26;MAF=0.192308;AC=5;AC_Het=3;AC_Hom=2;AC_Hemi=0;HWE=0.373913	GT:AD:DP:GP:PL	0/0:19,2:21:0.966081,0.033919,0:0,12,248	0/0:7,1:8:0.639225,0.360775,0:0,0,179	1/1:0,9:9:0,0.013584,0.986416:207,27,0	0/1:6,8:14:0,1,0:187,0,138	0/1:7,4:11:0,1,0:109,0,178	0/0:1,0:1:0.779022,0.220959,1.9e-05:0,3,35	0/0:5,0:5:0.982582,0.017418,0:0,15,166	0/1:6,2:8:7.2e-05,0.999928,0:44,0,170	0/0:9,0:9:0.998893,0.001107,0:0,27,187	0/0:21,1:22:0.999931,6.9e-05,0:0,39,324	0/0:15,1:16:0.958366,0.041634,0:0,11,292	0/0:77,5:82:1,0,0:0,119,373	0/0:9,1:10:0.917164,0.082836,0:0,8,231
chr5	8083496	chr5_8083496_G_A	G	A	.	PASS	AF=0.115385;DP=230;NS=13;AN=26;MAF=0.115385;AC=3;AC_Het=3;AC_Hom=0;AC_Hemi=0;HWE=1	GT:AD:DP:GP:PL	0/0:13,0:13:0.999968,3.2e-05,0:0,39,199	0/0:6,0:6:0.995963,0.004037,0:0,18,159	0/1:6,1:7:0.110193,0.889807,0:15,0,124	0/0:16,1:17:0.992167,0.007833,0:0,15,284	0/0:9,1:10:0.968006,0.031994,0:0,9,228	0/0:4,0:4:0.984044,0.015956,0:0,12,110	0/0:4,0:4:0.984044,0.015956,0:0,12,129	0/0:4,0:4:0.984044,0.015956,0:0,12,137	0/0:20,0:20:1,0,0:0,60,344	0/1:17,3:20:0.000148,0.999852,0:44,0,260	0/0:14,0:14:0.999984,1.6e-05,0:0,42,308	0/1:65,40:105:0,1,0:306,0,343	0/0:6,0:6:0.995963,0.004037,0:0,18,155
chr5	8083533	chr5_8083533_G_A	G	A	.	PASS	AF=0.230769;DP=252;NS=13;AN=26;MAF=0.230769;AC=6;AC_Het=6;AC_Hom=0;AC_Hemi=0;HWE=1	GT:AD:DP:GP:PL	0/0:13,0:13:0.999926,7.4e-05,0:0,39,174	0/0:6,0:6:0.990644,0.009356,0:0,18,142	0/0:9,0:9:0.998821,0.001179,0:0,27,168	0/1:14,2:16:0.200644,0.799356,0:8,0,256	0/1:6,1:7:0.025958,0.974042,0:18,0,166	0/1:5,3:8:3.2e-05,0.999968,0:47,0,126	0/1:4,1:5:0.005265,0.994735,0:25,0,105	0/0:7,0:7:0.9953,0.0047,0:0,21,191	0/1:12,3:15:0.000544,0.999456,0:35,0,236	0/0:22,3:25:0.818716,0.181284,0:0,4,299	0/1:12,3:15:0.000161,0.999839,0:40,0,239	0/0:106,16:122:0.999989,1.1e-05,0:0,47,296	0/0:3,0:3:0.929752,0.070248,0:0,9,93
chr5	8083539	chr5_8083539_A_G	A	G	.	PASS	AF=0.192308;DP=251;NS=13;AN=26;MAF=0.192308;AC=5;AC_Het=5;AC_Hom=0;AC_Hemi=0;HWE=1	GT:AD:DP:GP:PL	0/1:1,8:9:0,0.835641,0.164359:134,2,0	0/1:4,1:5:0.020138,0.979862,0:20,0,98	0/1:4,5:9:0,1,0:99,0,94	0/0:14,1:15:0.990511,0.009489,0:0,17,274	0/0:9,0:9:0.99904,0.00096,0:0,27,221	0/0:5,0:5:0.984856,0.015144,0:0,15,143	0/1:4,1:5:0.00646,0.99354,0:25,0,108	0/0:8,0:8:0.998082,0.001918,0:0,24,208	0/0:15,0:15:0.999985,1.5e-05,0:0,45,309	0/0:26,0:26:1,0,0:0,78,361	0/0:17,0:17:0.999996,4e-06,0:0,51,305	0/0:121,1:122:1,0,0:0,342,441	0/1:3,1:4:0.031446,0.968554,0:18,0,93
chr5	8083574	chr5_8083574_A_C	A	C	.	PASS	AF=0.115385;DP=231;NS=13;AN=26;MAF=0.115385;AC=3;AC_Het=3;AC_Hom=0;AC_Hemi=0;HWE=1	GT:AD:DP:GP:PL	0/0:9,0:9:0.999487,0.000513,0:0,27,155	0/0:3,0:3:0.968174,0.031826,0:0,9,78	0/0:13,0:13:0.999968,3.2e-05,0:0,39,231	0/0:10,1:11:0.924505,0.075495,0:0,5,225	0/0:9,0:9:0.999487,0.000513,0:0,27,216	0/0:6,0:6:0.995908,0.004092,0:0,18,165	0/1:4,2:6:1.9e-05,0.999981,0:53,0,113	0/0:5,0:5:0.991849,0.008151,0:0,15,144	0/1:7,1:8:0.162549,0.837451,0:13,0,169	0/0:27,2:29:0.999667,0.000333,0:0,29,342	0/1:13,4:17:3e-06,0.999997,0:60,0,235	0/0:94,14:108:0.945012,0.054988,0:0,7,260	0/0:5,0:5:0.991849,0.008151,0:0,15,147
chr5	8083575	chr5_8083575_T_G	T	G	.	PASS	AF=0.307692;DP=232;NS=13;AN=26;MAF=0.307692;AC=8;AC_Het=8;AC_Hom=0;AC_Hemi=0;HWE=0.244302	GT:AD:DP:GP:PL	0/1:4,5:9:0,1,0:73,0,89	0/1:3,1:4:0.00447,0.99553,0:24,0,71	0/0:13,0:13:0.999891,0.000109,0:0,39,229	0/0:10,1:11:0.782568,0.217432,0:0,5,225	0/0:10,0:10:0.999127,0.000873,0:0,30,228	0/0:6,0:6:0.986212,0.013788,0:0,18,166	0/1:4,2:6:6e-06,0.999994,0:53,0,113	0/1:4,1:5:0.011176,0.988824,0:20,0,116	0/1:7,1:8:0.053968,0.946032,0:13,0,168	0/1:26,4:30:0.153067,0.846933,0:8,0,326	0/1:12,5:17:0,1,0:82,0,226	0/1:88,19:107:0,1,0:87,0,279	0/0:5,0:5:0.9728,0.0272,0:0,15,147
chr5	8083608	chr5_8083608_C_T	C	T	.	PASS	AF=0.269231;DP=229;NS=13;AN=26;MAF=0.269231;AC=7;AC_Het=7;AC_Hom=0;AC_Hemi=0;HWE=0.49913	GT:AD:DP:GP:PL	0/1:8,4:12:0,1,0:79,0,161	0/0:4,0:4:0.956894,0.043106,0:0,12,119	0/0:13,0:13:0.999912,8.8e-05,0:0,39,231	0/0:10,0:10:0.999297,0.000703,0:0,30,240	0/1:5,1:6:0.217881,0.782119,0:7,0,142	0/0:7,0:7:0.994401,0.005599,0:0,21,196	0/0:5,0:5:0.977972,0.022028,0:0,15,162	0/1:4,1:5:0.008777,0.991223,0:22,0,119	0/1:5,2:7:8e-06,0.999992,0:52,0,137	0/1:19,5:24:0,1,0:65,0,280	0/1:8,7:15:0,1,0:127,0,160	0/1:98,19:117:2e-06,0.999998,0:59,0,283	0/0:4,0:4:0.956894,0.043106,0:0,12,127
chr5	8084875	chr5_8084875_C_A	C	A	.	PASS	AF=0.318182;DP=121;NS=11;AN=22;MAF=0.318182;AC=7;AC_Het=7;AC_Hom=0;AC_Hemi=0;HWE=0.479876	GT:AD:DP:GP:PL	0/1:2,1:3:0.001677,0.998315,8e-06:28,0,45	0/1:1,2:3:1e-06,0.998494,0.001506:63,0,22	0/1:5,7:12:0,1,0:126,0,116	0/1:9,1:10:0.253969,0.746031,0:5,0,218	0/1:4,2:6:1.7e-05,0.999983,0:48,0,122	0/1:1,1:2:0.000329,0.984959,0.014711:35,0,12	./.:0,0:0:0.459665,0.436642,0.103693:0,0,0	./.:0,0:0:0.459665,0.436642,0.103693:0,0,0	0/0:9,0:9:0.998148,0.001852,0:0,27,246	0/0:26,0:26:1,0,0:0,78,378	0/0:13,0:13:0.999884,0.000116,0:0,39,282	0/1:17,19:36:0,1,0:234,0,213	0/0:1,0:1:0.677947,0.321992,6.1e-05:0,3,34
chr5	8090074	chr5_8090074_G_A	G	A	.	PASS	AF=0.230769;DP=167;NS=13;AN=26;MAF=0.230769;AC=6;AC_Het=2;AC_Hom=4;AC_Hemi=0;HWE=0.0757764	GT:AD:DP:GP:PL	1/1:0,20:20:0,7e-06,0.999993:332,60,0	0/0:9,0:9:0.998893,0.001107,0:0,27,207	0/0:14,0:14:0.999965,3.5e-05,0:0,42,317	0/0:14,0:14:0.999965,3.5e-05,0:0,42,302	0/0:7,0:7:0.995588,0.004412,0:0,21,170	0/1:2,1:3:0.004438,0.995562,0:26,0,57	0/1:3,1:4:0.008835,0.991165,0:23,0,77	0/0:1,0:1:0.779016,0.220979,5e-06:0,3,41	0/0:12,0:12:0.999862,0.000138,0:0,36,288	0/0:32,0:32:1,0,0:0,96,385	0/0:10,0:10:0.999446,0.000554,0:0,30,260	0/0:38,0:38:1,0,0:0,114,205	1/1:0,3:3:0,0.468451,0.531549:86,9,0
chr5	8091347	chr5_8091347_T_C	T	C	.	PASS	AF=0.5;DP=103;NS=13;AN=26;MAF=0.5;AC=13;AC_Het=3;AC_Hom=10;AC_Hemi=0;HWE=0.0892525	GT:AD:DP:GP:PL	1/1:0,2:2:9e-06,0.346613,0.653378:49,6,0	1/1:0,2:2:1.2e-05,0.346612,0.653376:48,6,0	0/0:23,0:23:1,0,0:0,69,365	0/1:15,2:17:0.213452,0.786548,0:3,0,193	0/0:9,0:9:0.996332,0.003668,0:0,27,224	1/1:0,4:4:0,0.117092,0.882908:120,12,0	0/1:0,1:1:0.000546,0.514517,0.484937:30,3,0	1/1:0,2:2:1.2e-05,0.346612,0.653376:48,6,0	0/0:14,0:14:0.999885,0.000115,0:0,42,269	0/0:14,0:14:0.999885,0.000115,0:0,42,294	0/0:6,0:6:0.971391,0.028609,0:0,18,158	1/1:0,7:7:0,0.016307,0.983693:139,21,0	0/1:0,1:1:6.9e-05,0.514762,0.485169:39,3,0
chr5	8092474	chr5_8092474_C_T	C	T	.	PASS	AF=0.125;DP=163;NS=12;AN=24;MAF=0.125;AC=3;AC_Het=1;AC_Hom=2;AC_Hemi=0;HWE=0.130435	GT:AD:DP:GP:PL	1/1:1,21:22:0,0.01519,0.98481:286,29,0	0/0:2,0:2:0.927972,0.072028,0:0,6,62	0/0:23,0:23:1,0,0:0,69,370	0/0:12,0:12:0.999924,7.6e-05,0:0,36,290	0/0:6,0:6:0.995172,0.004828,0:0,18,166	./.:0,0:0:0.7493,0.232642,0.018058:0,0,0	0/0:1,0:1:0.865619,0.134377,4e-06:0,3,37	0/1:1,3:4:0,0.999752,0.000248:70,0,25	0/0:5,0:5:0.990391,0.009609,0:0,15,140	0/0:39,0:39:1,0,0:0,117,414	0/0:12,0:12:0.999924,7.6e-05,0:0,36,294	0/0:32,0:32:1,0,0:0,96,253	0/0:4,0:4:0.980965,0.019035,0:0,12,122
chr5	8099759	chr5_8099759_G_A	G	A	.	PASS	AF=0.153846;DP=115;NS=13;AN=26;MAF=0.153846;AC=4;AC_Het=2;AC_Hom=2;AC_Hemi=0;HWE=0.234783	GT:AD:DP:GP:PL	0/0:16,0:16:0.999994,6e-06,0:0,48,252	1/1:0,4:4:0,0.401706,0.598294:119,12,0	0/0:11,0:11:0.999818,0.000182,0:0,33,231	0/1:5,9:14:0,1,0:199,0,104	0/0:6,0:6:0.994216,0.005784,0:0,18,146	0/1:0,1:1:0.008955,0.835502,0.155543:27,3,0	0/0:2,0:2:0.914845,0.085155,0:0,6,54	0/0:2,0:2:0.914844,0.085155,1e-06:0,6,44	0/0:9,0:9:0.999273,0.000727,0:0,27,231	0/0:10,0:10:0.999637,0.000363,0:0,30,239	0/0:8,0:8:0.998548,0.001452,0:0,24,211	0/0:31,0:31:1,0,0:0,93,323	0/0:1,0:1:0.843051,0.156946,2e-06:0,3,41
chr5	8099941	chr5_8099941_A_G	A	G	.	PASS	AF=0.5;DP=94;NS=13;AN=26;MAF=0.5;AC=13;AC_Het=5;AC_Hom=8;AC_Hemi=0;HWE=0.577624	GT:AD:DP:GP:PL	1/1:0,2:2:1e-06,0.338901,0.661098:58,6,0	1/1:0,3:3:0,0.204021,0.795979:90,9,0	0/1:0,1:1:0.004106,0.504162,0.491732:21,3,0	0/0:15,1:16:0.985085,0.014915,0:0,21,304	0/1:8,1:9:0.207255,0.792745,0:3,0,187	1/1:0,2:2:4e-06,0.3389,0.661096:52,6,0	0/0:3,0:3:0.80397,0.19603,0:0,9,113	0/0:1,0:1:0.505759,0.493281,0.00096:0,3,27	0/1:8,1:9:0.341919,0.658081,0:0,0,195	0/1:19,2:21:0.418992,0.581008,0:0,1,253	0/0:12,0:12:0.999524,0.000476,0:0,36,274	1/1:0,14:14:0,0.000125,0.999875:191,42,0	0/1:0,1:1:0.000104,0.506188,0.493709:37,3,0
chr5	8102972	chr5_8102972_G_A	G	A	.	PASS	AF=0.227273;DP=145;NS=11;AN=22;MAF=0.227273;AC=5;AC_Het=5;AC_Hom=0;AC_Hemi=0;HWE=1	GT:AD:DP:GP:PL	0/0:15,2:17:0.797824,0.202176,0:0,3,230	./.:0,0:0:0.624429,0.331559,0.044013:0,0,0	0/0:30,0:30:1,0,0:0,90,373	0/0:2,0:2:0.882813,0.117187,1e-06:0,6,50	0/1:6,1:7:0.486743,0.513257,0:3,0,126	./.:0,0:0:0.624429,0.331559,0.044013:0,0,0	0/0:2,0:2:0.882813,0.117187,0:0,6,54	0/0:4,0:4:0.967881,0.032119,0:0,12,88	0/1:12,2:14:0.002801,0.997199,0:28,0,186	0/1:32,8:40:1e-06,0.999999,0:64,0,290	0/1:15,2:17:0.124538,0.875462,0:11,0,225	0/1:9,2:11:0.449235,0.550765,0:4,0,114	0/0:1,0:1:0.79007,0.209754,0.000176:0,3,25
chr5	8103190	chr5_8103190_A_T	A	T	.	PASS	AF=0.136364;DP=230;NS=11;AN=22;MAF=0.136364;AC=3;AC_Het=3;AC_Hom=0;AC_Hemi=0;HWE=1	GT:AD:DP:GP:PL	0/0:21,0:21:1,0,0:0,63,221	0/0:3,0:3:0.958448,0.041552,0:0,9,85	0/0:12,0:12:0.999915,8.5e-05,0:0,36,270	0/1:5,1:6:0.018114,0.981886,0:22,0,121	0/0:11,0:11:0.999831,0.000169,0:0,33,231	./.:0,0:0:0.726264,0.251894,0.021841:0,0,0	./.:0,0:0:0.726264,0.251894,0.021841:0,0,0	0/0:1,0:1:0.852207,0.147787,6e-06:0,3,36	0/0:15,1:16:0.998633,0.001367,0:0,24,277	0/0:43,1:44:1,0,0:0,92,357	0/1:11,2:13:0.001177,0.998823,0:34,0,174	0/1:82,19:101:0.000113,0.999887,0:44,0,117	0/0:2,0:2:0.920211,0.079789,0:0,6,62
chr5	8103651	chr5_8103651_C_T	C	T	.	PASS	AF=0.153846;DP=233;NS=13;AN=26;MAF=0.153846;AC=4;AC_Het=4;AC_Hom=0;AC_Hemi=0;HWE=1	GT:AD:DP:GP:PL	0/0:10,0:10:0.999584,0.000416,0:0,30,224	0/1:0,2:2:5e-06,0.701055,0.29894:61,6,0	0/1:14,5:19:0,1,0:98,0,252	0/0:6,0:6:0.993382,0.006618,0:0,18,155	0/1:6,1:7:0.484625,0.515375,0:4,0,139	0/0:5,0:5:0.986851,0.013149,0:0,15,157	0/0:1,0:1:0.82425,0.175732,1.9e-05:0,3,33	0/0:1,0:1:0.824261,0.175734,5e-06:0,3,39	0/1:13,3:16:6e-06,0.999994,0:56,0,231	0/0:47,1:48:1,0,0:0,109,397	0/0:18,2:20:0.792813,0.207187,0:0,2,283	0/0:97,0:97:1,0,0:0,292,430	0/0:1,0:1:0.824142,0.175709,0.000149:0,3,24
chr5	8104310	chr5_8104310_A_T	A	T	.	PASS	AF=0.454545;DP=225;NS=11;AN=22;MAF=0.454545;AC=10;AC_Het=8;AC_Hom=2;AC_Hemi=0;HWE=0.256966	GT:AD:DP:GP:PL	0/1:5,8:13:0,1,0:195,0,116	./.:0,0:0:0.259883,0.499808,0.240309:0,0,0	0/1:14,10:24:0,1,0:168,0,256	1/1:0,6:6:0,0.031473,0.968527:170,18,0	0/1:3,5:8:0,1,0:134,0,79	0/1:1,2:3:1e-06,0.998785,0.001214:58,0,26	0/0:2,0:2:0.675313,0.324686,0:0,6,62	0/0:1,0:1:0.50977,0.490192,3.7e-05:0,3,41	0/1:10,11:21:0,1,0:204,0,202	0/1:30,22:52:0,1,0:283,0,336	0/1:13,10:23:0,1,0:194,0,217	0/1:46,19:65:0,1,0:220,0,338	./.:0,0:0:0.259883,0.499808,0.240309:0,0,0
chr5	8104655	chr5_8104655_G_A	G	A	.	PASS	AF=0.423077;DP=267;NS=13;AN=26;MAF=0.423077;AC=11;AC_Het=7;AC_Hom=4;AC_Hemi=0;HWE=1	GT:AD:DP:GP:PL	1/1:0,18:18:0,1e-05,0.99999:318,54,0	0/1:4,4:8:0,1,0:88,0,115	0/0:18,0:18:0.999994,6e-06,0:0,54,359	0/1:11,7:18:0,1,0:158,0,227	0/0:12,0:12:0.999633,0.000367,0:0,36,292	0/1:2,5:7:0,0.999995,5e-06:140,0,49	0/0:9,0:9:0.997073,0.002927,0:0,27,232	0/0:3,0:3:0.841828,0.158172,0:0,9,97	0/1:6,7:13:0,1,0:164,0,138	0/1:16,18:34:0,1,0:235,0,205	0/1:7,6:13:0,1,0:135,0,176	0/1:55,50:105:0,1,0:355,0,361	1/1:0,9:9:0,0.00517,0.99483:198,27,0
chr5	8124843	chr5_8124843_C_T	C	T	.	PASS	AF=0.5;DP=271;NS=13;AN=26;MAF=0.5;AC=13;AC_Het=7;AC_Hom=6;AC_Hemi=0;HWE=1	GT:AD:DP:GP:PL	0/0:36,0:36:1,0,0:0,108,403	0/1:2,3:5:0,0.999999,1e-06:92,0,56	0/0:17,0:17:0.999987,1.3e-05,0:0,51,342	0/1:2,8:10:0,0.998262,0.001738:194,0,24	0/0:7,0:7:0.986446,0.013554,0:0,21,198	0/1:2,5:7:0,0.999944,5.6e-05:141,0,39	1/1:0,4:4:0,0.124446,0.875554:144,12,0	1/1:0,2:2:0,0.362466,0.637534:72,6,0	0/1:10,10:20:0,1,0:177,0,212	0/1:17,22:39:0,1,0:299,0,286	0/1:9,11:20:0,1,0:218,0,183	0/1:48,54:102:0,1,0:356,0,352	1/1:0,2:2:0,0.362466,0.637534:67,6,0
chr5	8135087	chr5_8135087_C_A	C	A	.	PASS	AF=0.153846;DP=181;NS=13;AN=26;MAF=0.153846;AC=4;AC_Het=4;AC_Hom=0;AC_Hemi=0;HWE=1	GT:AD:DP:GP:PL	0/0:19,0:19:0.999999,1e-06,0:0,57,319	0/0:6,0:6:0.994031,0.005969,0:0,18,142	0/0:18,0:18:0.999999,1e-06,0:0,54,342	0/1:5,2:7:0.000154,0.999846,0:42,0,139	0/1:4,1:5:0.061939,0.938061,0:16,0,112	0/0:7,0:7:0.997006,0.002994,0:0,21,186	0/0:2,0:2:0.912335,0.087665,0:0,6,72	0/0:1,0:1:0.838798,0.161199,3e-06:0,3,40	0/0:16,1:17:0.99079,0.00921,0:0,16,288	0/0:34,2:36:0.999984,1.6e-05,0:0,44,270	0/1:11,2:13:0.007192,0.992808,0:26,0,227	0/0:46,1:47:1,0,0:0,124,376	0/1:2,1:3:0.006537,0.993463,0:26,0,65
chr5	8146007	chr5_8146007_T_C	T	C	.	PASS	AF=0.5;DP=245;NS=11;AN=22;MAF=0.5;AC=11;AC_Het=3;AC_Hom=8;AC_Hemi=0;HWE=0.221583	GT:AD:DP:GP:PL	1/1:0,19:19:0,4e-06,0.999996:345,57,0	0/1:0,1:1:5e-05,0.501591,0.498358:40,3,0	1/1:0,15:15:0,6.1e-05,0.999939:326,45,0	0/0:10,0:10:0.998063,0.001937,0:0,30,244	0/1:4,4:8:0,1,0:114,0,121	1/1:0,3:3:0,0.201034,0.798966:104,9,0	1/1:0,2:2:0,0.33477,0.66523:70,6,0	./.:0,0:0:0.251621,0.499995,0.248384:0,0,0	0/0:17,0:17:0.999985,1.5e-05,0:0,51,344	0/0:52,0:52:1,0,0:0,157,428	0/0:20,0:20:0.999998,2e-06,0:0,60,348	0/1:72,26:98:0,1,0:236,0,351	./.:0,0:0:0.251621,0.499995,0.248384:0,0,0
chr5	8146176	chr5_8146176_G_C	G	C	.	PASS	AF=0.5;DP=274;NS=13;AN=26;MAF=0.5;AC=13;AC_Het=5;AC_Hom=8;AC_Hemi=0;HWE=0.577624	GT:AD:DP:GP:PL	0/0:26,0:26:1,0,0:0,78,387	1/1:0,2:2:0,0.348109,0.651891:68,6,0	0/1:8,17:25:0,1,0:300,0,149	0/1:7,3:10:0,1,0:81,0,176	0/1:6,3:9:0,1,0:82,0,165	1/1:0,7:7:0,0.016413,0.983587:201,21,0	0/1:2,1:3:0.000569,0.999431,0:30,0,64	1/1:0,5:5:0,0.062572,0.937428:158,15,0	0/0:21,1:22:0.998875,0.001125,0:0,32,327	0/0:53,0:53:1,0,0:0,160,429	0/0:19,0:19:0.999996,4e-06,0:0,57,346	0/1:30,51:81:0,1,0:352,0,275	1/1:0,11:11:0,0.001042,0.998958:281,33,0
chr5	8147099	chr5_8147099_G_A	G	A	.	PASS	AF=0.423077;DP=191;NS=13;AN=26;MAF=0.423077;AC=11;AC_Het=7;AC_Hom=4;AC_Hemi=0;HWE=1	GT:AD:DP:GP:PL	1/1:0,15:15:0,8.1e-05,0.999919:333,45,0	0/1:4,2:6:1e-06,0.999999,0:58,0,104	0/0:11,0:11:0.999264,0.000736,0:0,33,256	0/1:2,2:4:0,0.999999,0:63,0,62	0/1:2,1:3:0.00053,0.99947,0:31,0,69	0/1:1,2:3:0,0.999398,0.000602:66,0,28	1/1:0,3:3:0,0.248879,0.751121:112,9,0	0/1:0,1:1:0.000239,0.56983,0.429931:35,3,0	0/0:20,0:20:0.999999,1e-06,0:0,60,359	0/0:36,0:36:1,0,0:0,108,404	0/0:25,0:25:1,0,0:0,75,383	0/1:50,12:62:0,1,0:144,0,322	0/1:1,1:2:0.000837,0.999043,0.00012:29,0,35
chr5	8147250	chr5_8147250_C_G	C	G	.	PASS	AF=0.136364;DP=121;NS=11;AN=22;MAF=0.136364;AC=3;AC_Het=3;AC_Hom=0;AC_Hemi=0;HWE=1	GT:AD:DP:GP:PL	0/0:8,0:8:0.998733,0.001267,0:0,24,194	0/1:3,4:7:0,1,0:100,0,66	0/1:6,7:13:0,1,0:167,0,136	0/0:4,0:4:0.980109,0.019891,0:0,12,136	0/0:7,0:7:0.99747,0.00253,0:0,21,207	0/0:3,0:3:0.960993,0.039007,0:0,9,109	./.:0,0:0:0.740139,0.240348,0.019512:0,0,0	./.:0,0:0:0.740139,0.240348,0.019512:0,0,0	0/0:11,0:11:0.999841,0.000159,0:0,33,258	0/0:40,0:40:1,0,0:0,120,415	0/0:19,0:19:0.999999,1e-06,0:0,57,345	0/1:1,2:3:3e-06,0.999792,0.000205:61,0,26	0/0:5,0:5:0.989954,0.010046,0:0,15,153
chr5	8155158	chr5_8155158_T_A	T	A	.	PASS	AF=0.166667;DP=242;NS=12;AN=24;MAF=0.166667;AC=4;AC_Het=2;AC_Hom=2;AC_Hemi=0;HWE=0.254658	GT:AD:DP:GP:PL	1/1:0,8:8:0,0.03121,0.96879:174,24,0	0/0:1,0:1:0.804832,0.195163,5e-06:0,3,40	0/0:10,0:10:0.999527,0.000473,0:0,30,245	0/1:6,2:8:2.1e-05,0.999979,0:50,0,172	0/0:2,0:2:0.891867,0.108133,0:0,6,70	0/0:2,0:2:0.891867,0.108133,0:0,6,73	./.:0,0:0:0.647759,0.314152,0.038089:0,0,0	0/0:1,0:1:0.804831,0.195163,6e-06:0,3,39	0/1:17,5:22:0,1,0:67,0,306	0/0:53,5:58:0.999993,7e-06,0:0,48,355	0/0:30,1:31:1,0,0:0,66,382	0/0:87,1:88:1,0,0:0,245,440	0/0:2,0:2:0.891867,0.108133,0:0,6,66
chr5	8161875	chr5_8161875_T_C	T	C	.	PASS	AF=0.5;DP=219;NS=13;AN=26;MAF=0.5;AC=13;AC_Het=5;AC_Hom=8;AC_Hemi=0;HWE=0.577624	GT:AD:DP:GP:PL	0/0:23,0:23:1,0,0:0,69,363	0/0:10,0:10:0.998169,0.001831,0:0,30,255	0/0:16,0:16:0.999971,2.9e-05,0:0,48,296	0/1:8,9:17:0,1,0:221,0,169	0/1:4,3:7:0,1,0:94,0,117	1/1:0,6:6:0,0.032193,0.967807:203,18,0	1/1:0,6:6:0,0.032193,0.967807:197,18,0	1/1:0,2:2:0,0.347364,0.652636:75,6,0	0/1:7,10:17:0,1,0:211,0,162	0/1:22,20:42:0,1,0:291,0,298	0/1:6,6:12:0,1,0:162,0,150	1/1:0,48:48:0,0,1:415,144,0	0/0:9,0:9:0.996344,0.003656,0:0,27,256
chr5	8162489	chr5_8162489_T_G	T	G	.	PASS	AF=0.454545;DP=193;NS=11;AN=22;MAF=0.454545;AC=10;AC_Het=8;AC_Hom=2;AC_Hemi=0;HWE=0.256966	GT:AD:DP:GP:PL	0/1:5,10:15:0,1,0:198,0,96	0/1:3,1:4:0.000728,0.999272,0:29,0,102	0/1:14,2:16:0.004692,0.995308,0:21,0,263	0/1:12,1:13:0.271544,0.728456,0:2,0,269	0/0:5,0:5:0.948292,0.051708,0:0,15,172	./.:0,0:0:0.285213,0.497681,0.217106:0,0,0	0/1:0,1:1:4.9e-05,0.534026,0.465926:41,3,0	./.:0,0:0:0.285213,0.497681,0.217106:0,0,0	0/0:20,1:21:0.989627,0.010373,0:0,22,342	0/1:37,7:44:0,1,0:81,0,338	0/1:28,4:32:0.000157,0.999843,0:36,0,330	1/1:3,35:38:0,0,1:328,69,0	0/1:2,2:4:1e-06,0.999999,0:58,0,62
chr5	8163326	chr5_8163326_A_G	A	G	.	PASS	AF=0.153846;DP=205;NS=13;AN=26;MAF=0.153846;AC=4;AC_Het=2;AC_Hom=2;AC_Hemi=0;HWE=0.234783	GT:AD:DP:GP:PL	0/0:22,0:22:1,0,0:0,66,309	1/1:0,4:4:0,0.432582,0.567418:122,12,0	0/0:12,0:12:0.99992,8e-05,0:0,36,276	0/1:5,1:6:0.05809,0.94191,0:17,0,123	0/1:5,1:6:0.037466,0.962534,0:19,0,146	0/0:6,0:6:0.994903,0.005097,0:0,18,171	0/0:3,0:3:0.960626,0.039374,0:0,9,103	0/0:1,0:1:0.859133,0.140859,7e-06:0,3,35	0/0:14,0:14:0.99998,2e-05,0:0,42,302	0/0:49,0:49:1,0,0:0,148,424	0/0:18,0:18:0.999999,1e-06,0:0,54,353	0/0:56,0:56:1,0,0:0,169,355	0/0:6,0:6:0.994903,0.005097,0:0,18,173
chr5	8165018	chr5_8165018_T_A	T	A	.	PASS	AF=0.384615;DP=270;NS=13;AN=26;MAF=0.384615;AC=10;AC_Het=2;AC_Hom=8;AC_Hemi=0;HWE=0.0196258	GT:AD:DP:GP:PL	0/0:13,0:13:0.999863,0.000137,0:0,39,297	0/0:8,0:8:0.995621,0.004379,0:0,24,219	0/0:20,0:20:0.999999,1e-06,0:0,60,345	0/1:6,9:15:0,1,0:204,0,152	0/0:9,0:9:0.997806,0.002194,0:0,27,235	1/1:0,4:4:0,0.181689,0.818311:129,12,0	1/1:0,5:5:0,0.099921,0.900079:129,15,0	1/1:0,3:3:0,0.307509,0.692491:109,9,0	0/0:21,0:21:0.999999,1e-06,0:0,63,366	0/0:43,0:43:1,0,0:0,129,427	0/0:19,0:19:0.999998,2e-06,0:0,57,356	0/1:52,51:103:0,1,0:329,0,346	1/1:0,6:6:0,0.052587,0.947413:186,18,0
chr5	8166352	chr5_8166352_G_A	G	A	.	PASS	AF=0.230769;DP=198;NS=13;AN=26;MAF=0.230769;AC=6;AC_Het=6;AC_Hom=0;AC_Hemi=0;HWE=1	GT:AD:DP:GP:PL	0/1:1,1:2:0.063837,0.931357,0.004806:13,0,15	0/0:9,0:9:0.998655,0.001345,0:0,27,241	0/1:17,3:20:0.004273,0.995727,0:25,0,245	0/0:17,2:19:0.992145,0.007855,0:0,19,282	0/0:7,1:8:0.741418,0.258582,0:0,3,178	0/1:2,2:4:8e-06,0.999989,3e-06:52,0,48	0/0:1,0:1:0.743522,0.25645,2.8e-05:0,3,35	0/0:2,0:2:0.852911,0.147089,0:0,6,75	0/1:15,3:18:0.000218,0.999782,0:38,0,214	0/0:41,6:47:0.840665,0.159335,0:0,6,289	0/1:9,3:12:0.002179,0.997821,0:28,0,180	0/1:38,11:49:0.107716,0.892284,0:11,0,290	0/0:6,0:6:0.989337,0.010663,0:0,18,175
chr5	8179428	chr5_8179428_G_A	G	A	.	PASS	AF=0.230769;DP=217;NS=13;AN=26;MAF=0.230769;AC=6;AC_Het=6;AC_Hom=0;AC_Hemi=0;HWE=1	GT:AD:DP:GP:PL	0/0:41,0:41:1,0,0:0,123,419	0/1:3,2:5:1.6e-05,0.999984,0:50,0,85	0/0:15,0:15:0.99998,2e-05,0:0,45,309	0/1:5,2:7:6.1e-05,0.999939,0:44,0,126	0/0:4,0:4:0.960444,0.039556,0:0,12,137	0/0:3,0:3:0.923898,0.076102,0:0,9,111	0/0:2,0:2:0.858559,0.141441,0:0,6,75	0/1:1,1:2:0.001915,0.998032,5.2e-05:29,0,35	0/1:15,5:20:0,1,0:75,0,261	0/1:46,7:53:0.015892,0.984108,0:20,0,315	0/0:20,2:22:0.704661,0.295339,0:0,2,300	0/1:31,4:35:0.093543,0.906457,0:12,0,304	0/0:8,0:8:0.997433,0.002567,0:0,24,215
chr5	8180309	chr5_8180309_C_T	C	T	.	PASS	AF=0.192308;DP=185;NS=13;AN=26;MAF=0.192308;AC=5;AC_Het=3;AC_Hom=2;AC_Hemi=0;HWE=0.373913	GT:AD:DP:GP:PL	1/1:0,3:3:0,0.488371,0.511629:108,9,0	0/1:3,1:4:0.009563,0.990437,0:23,0,89	0/0:19,2:21:0.602119,0.397881,0:1,0,269	0/0:14,0:14:0.999968,3.2e-05,0:0,42,305	0/1:5,1:6:0.037174,0.962826,0:17,0,132	0/0:2,0:2:0.884214,0.115785,0:0,6,59	0/1:3,1:4:0.009563,0.990437,0:23,0,74	0/0:2,0:2:0.884215,0.115785,0:0,6,75	0/0:20,2:22:0.750107,0.249893,0:0,2,287	0/0:41,1:42:1,0,0:0,89,385	0/0:16,0:16:0.999992,8e-06,0:0,48,330	0/0:42,4:46:1,0,0:0,62,329	0/0:3,0:3:0.93855,0.06145,0:0,9,114
chr5	8182314	chr5_8182314_A_G	A	G	.	PASS	AF=0.384615;DP=230;NS=13;AN=26;MAF=0.384615;AC=10;AC_Het=0;AC_Hom=10;AC_Hemi=0;HWE=0.000242294	GT:AD:DP:GP:PL	0/0:34,0:34:1,0,0:0,102,401	1/1:0,7:7:0,0.026504,0.973496:189,21,0	0/0:19,0:19:0.999998,2e-06,0:0,57,350	0/0:21,0:21:0.999999,1e-06,0:0,63,331	0/0:13,0:13:0.99986,0.00014,0:0,39,286	1/1:0,3:3:0,0.303443,0.696557:95,9,0	1/1:0,8:8:0,0.01343,0.98657:216,24,0	1/1:0,4:4:0,0.178857,0.821143:120,12,0	0/0:20,0:20:0.999999,1e-06,0:0,60,329	0/0:38,0:38:1,0,0:0,114,400	0/0:19,0:19:0.999998,2e-06,0:0,57,346	1/1:0,33:33:0,0,1:354,99,0	0/0:9,0:9:0.997764,0.002236,0:0,27,242
chr5	8185204	chr5_8185204_T_C	T	C	.	PASS	AF=0.192308;DP=205;NS=13;AN=26;MAF=0.192308;AC=5;AC_Het=3;AC_Hom=2;AC_Hemi=0;HWE=0.373913	GT:AD:DP:GP:PL	0/0:25,0:25:1,0,0:0,75,374	0/0:6,0:6:0.992615,0.007385,0:0,18,165	0/0:8,0:8:0.998143,0.001857,0:0,24,194	0/1:8,15:23:0,1,0:296,0,164	0/0:8,0:8:0.998143,0.001857,0:0,24,211	0/0:9,0:9:0.999071,0.000929,0:0,27,218	0/1:4,3:7:0,1,0:89,0,107	0/1:1,1:2:0.000667,0.999238,9.5e-05:35,0,31	0/0:9,0:9:0.999071,0.000929,0:0,27,242	0/0:33,0:33:1,0,0:0,99,388	0/0:7,0:7:0.996294,0.003706,0:0,21,204	0/0:59,0:59:1,0,0:0,178,418	1/1:0,9:9:0,0.01614,0.98386:236,27,0
chr5	8186893	chr5_8186893_G_C	G	C	.	PASS	AF=0.5;DP=253;NS=12;AN=24;MAF=0.5;AC=12;AC_Het=8;AC_Hom=4;AC_Hemi=0;HWE=0.562629	GT:AD:DP:GP:PL	0/0:18,0:18:0.999993,7e-06,0:0,54,322	0/0:5,0:5:0.944457,0.055543,0:0,15,171	1/1:0,3:3:0,0.209903,0.790097:102,9,0	0/1:4,2:6:1e-06,0.999999,0:59,0,123	0/1:7,3:10:0,1,0:74,0,136	1/1:0,3:3:0,0.209903,0.790097:96,9,0	0/1:1,3:4:0,0.998501,0.001499:89,0,25	0/1:1,2:3:1e-06,0.998811,0.001189:60,0,26	0/1:13,5:18:0,1,0:102,0,268	0/1:37,5:42:0.003184,0.996816,0:22,0,345	0/1:10,4:14:0,1,0:96,0,241	0/1:66,58:124:0,1,0:352,0,376	./.:0,0:0:0.265429,0.499538,0.235033:0,0,0
chr5	8188111	chr5_8188111_C_T	C	T	.	PASS	AF=0.230769;DP=269;NS=13;AN=26;MAF=0.230769;AC=6;AC_Het=6;AC_Hom=0;AC_Hemi=0;HWE=1	GT:AD:DP:GP:PL	0/0:34,0:34:1,0,0:0,102,366	0/1:1,1:2:0.00063,0.99932,5e-05:34,0,35	0/0:9,0:9:0.998762,0.001238,0:0,27,169	0/1:1,4:5:0,0.998727,0.001273:117,0,21	0/1:1,3:4:0,0.994975,0.005025:85,0,15	0/0:5,0:5:0.980552,0.019448,0:0,15,167	0/1:2,2:4:5e-06,0.999995,0:55,0,58	0/0:1,0:1:0.759077,0.240893,3e-05:0,3,34	0/0:15,0:15:0.999981,1.9e-05,0:0,45,326	0/0:38,1:39:1,0,0:0,88,385	0/0:14,0:14:0.999961,3.9e-05,0:0,42,253	0/1:56,76:132:0,1,0:337,0,324	0/1:2,1:3:0.003969,0.99603,1e-06:26,0,52
chr5	8188183	chr5_8188183_T_A	T	A	.	PASS	AF=0.375;DP=138;NS=12;AN=24;MAF=0.375;AC=9;AC_Het=5;AC_Hom=4;AC_Hemi=0;HWE=1	GT:AD:DP:GP:PL	1/1:1,8:9:0,0.161134,0.838866:167,12,0	0/1:2,2:4:6e-06,0.999994,0:51,0,64	1/1:0,3:3:0,0.255426,0.744574:76,9,0	./.:0,0:0:0.334612,0.487689,0.177699:0,0,0	0/1:0,1:1:0.000998,0.577877,0.421125:29,3,0	0/0:2,0:2:0.732943,0.267057,0:0,6,74	0/1:1,1:2:0.000867,0.998673,0.00046:29,0,29	0/0:1,0:1:0.578445,0.421531,2.4e-05:0,3,41	0/0:14,0:14:0.999911,8.9e-05,0:0,42,277	0/0:24,2:26:0.993518,0.006482,0:0,23,315	0/0:11,0:11:0.999289,0.000711,0:0,33,276	0/1:41,15:56:0,1,0:207,0,310	0/1:0,1:1:0.002504,0.577006,0.42049:25,3,0
chr5	8188396	chr5_8188396_C_T	C	T	.	PASS	AF=0.458333;DP=206;NS=12;AN=24;MAF=0.458333;AC=11;AC_Het=3;AC_Hom=8;AC_Hemi=0;HWE=0.103129	GT:AD:DP:GP:PL	1/1:1,11:12:0,0.021929,0.978071:254,20,0	1/1:0,2:2:0,0.379725,0.620275:73,6,0	1/1:0,2:2:0,0.379725,0.620275:76,6,0	0/0:2,0:2:0.710047,0.289953,0:0,6,77	./.:0,0:0:0.302984,0.494912,0.202104:0,0,0	1/1:0,2:2:0,0.379725,0.620275:73,6,0	0/0:2,0:2:0.710047,0.289953,0:0,6,82	0/1:1,1:2:0.000194,0.9996,0.000206:35,0,33	0/0:14,0:14:0.9999,0.0001,0:0,42,304	0/1:23,3:26:0.092069,0.907931,0:8,0,318	0/0:8,1:9:0.706938,0.293062,0:0,6,224	0/1:66,64:130:0,1,0:357,0,361	0/0:3,0:3:0.830443,0.169557,0:0,9,106
chr5	8188757	chr5_8188757_C_T	C	T	.	PASS	AF=0.416667;DP=261;NS=12;AN=24;MAF=0.416667;AC=10;AC_Het=4;AC_Hom=6;AC_Hemi=0;HWE=0.289272	GT:AD:DP:GP:PL	1/1:0,24:24:0,0,1:380,72,0	0/0:5,0:5:0.952643,0.047357,0:0,15,166	1/1:0,15:15:0,7.7e-05,0.999923:244,45,0	0/1:5,1:6:0.009998,0.990002,0:18,0,139	1/1:0,6:6:0,0.0378,0.9622:190,18,0	0/0:3,0:3:0.834133,0.165867,0:0,9,87	./.:0,0:0:0.310218,0.493508,0.196273:0,0,0	0/0:1,0:1:0.556959,0.443013,2.8e-05:0,3,41	0/1:15,8:23:0,1,0:149,0,276	0/1:21,13:34:0,1,0:170,0,319	0/1:11,7:18:0,1,0:137,0,236	0/0:120,0:120:1,0,0:0,361,476	0/0:6,0:6:0.975747,0.024253,0:0,18,189
chr5	8190801	chr5_8190801_T_G	T	G	.	PASS	AF=0.192308;DP=271;NS=13;AN=26;MAF=0.192308;AC=5;AC_Het=5;AC_Hom=0;AC_Hemi=0;HWE=1	GT:AD:DP:GP:PL	0/0:25,0:25:1,0,0:0,75,376	0/1:3,1:4:0.023802,0.976198,0:19,0,83	0/0:12,1:13:0.758222,0.241778,0:0,2,268	0/1:8,2:10:0.000146,0.999854,0:41,0,167	0/1:7,2:9:0.000979,0.999021,0:33,0,191	0/0:4,0:4:0.968487,0.031513,0:0,12,139	0/0:3,0:3:0.9389,0.0611,0:0,9,103	0/0:3,0:3:0.9389,0.0611,0:0,9,115	0/1:19,3:22:0.000342,0.999658,0:37,0,306	0/0:44,1:45:1,0,0:0,110,424	0/0:17,0:17:0.999996,4e-06,0:0,51,291	0/0:107,5:112:1,0,0:0,185,386	0/1:2,2:4:9e-06,0.999991,0:53,0,60
chr5	8191116	chr5_8191116_C_T	C	T	.	PASS	AF=0.269231;DP=247;NS=13;AN=26;MAF=0.269231;AC=7;AC_Het=3;AC_Hom=4;AC_Hemi=0;HWE=0.165217	GT:AD:DP:GP:PL	1/1:0,23:23:0,1e-06,0.999999:372,69,0	0/0:2,0:2:0.823349,0.176651,0:0,6,77	0/0:12,0:12:0.999791,0.000209,0:0,36,302	0/0:3,0:3:0.903118,0.096882,0:0,9,109	0/0:10,0:10:0.999163,0.000837,0:0,30,230	0/1:0,1:1:0.000163,0.69962,0.300217:40,3,0	0/1:0,1:1:0.00013,0.699643,0.300227:41,3,0	1/1:0,3:3:0,0.368122,0.631878:116,9,0	0/0:17,0:17:0.999993,7e-06,0:0,51,328	0/0:36,0:36:1,0,0:0,108,425	0/0:21,0:21:1,0,0:0,63,376	0/1:63,54:117:0,1,0:352,0,362	0/0:1,0:1:0.69973,0.300259,1e-05:0,3,41
chr5	8193808	chr5_8193808_T_C	T	C	.	PASS	AF=0.166667;DP=185;NS=12;AN=24;MAF=0.166667;AC=4;AC_Het=4;AC_Hom=0;AC_Hemi=0;HWE=1	GT:AD:DP:GP:PL	0/0:17,0:17:0.999996,4e-06,0:0,51,241	0/1:4,1:5:0.008483,0.991517,0:24,0,101	0/1:0,2:2:5e-06,0.679915,0.32008:60,6,0	0/0:2,0:2:0.894705,0.105295,0:0,6,75	./.:0,0:0:0.655239,0.308458,0.036302:0,0,0	0/0:6,0:6:0.992699,0.007301,0:0,18,162	0/0:6,0:6:0.992699,0.007301,0:0,18,174	0/0:9,0:9:0.999081,0.000919,0:0,27,222	0/0:8,1:9:0.682836,0.317164,0:0,0,172	0/1:15,2:17:0.065066,0.934934,0:15,0,253	0/0:6,0:6:0.992699,0.007301,0:0,18,150	0/0:101,0:101:1,0,0:0,304,441	0/1:4,1:5:0.119014,0.880986,0:12,0,101
chr5	8193823	chr5_8193823_G_A	G	A	.	PASS	AF=0.153846;DP=193;NS=13;AN=26;MAF=0.153846;AC=4;AC_Het=2;AC_Hom=2;AC_Hemi=0;HWE=0.234783	GT:AD:DP:GP:PL	0/1:13,6:19:0,1,0:106,0,216	0/0:2,0:2:0.906099,0.093901,0:0,6,70	0/0:2,0:2:0.906099,0.093901,0:0,6,60	0/0:2,0:2:0.906099,0.093901,0:0,6,70	0/0:1,0:1:0.828312,0.171681,7e-06:0,3,37	0/1:3,3:6:0,1,0:92,0,77	0/0:6,0:6:0.993565,0.006435,0:0,18,170	0/0:12,0:12:0.999899,0.000101,0:0,36,264	0/0:11,0:11:0.999798,0.000202,0:0,33,263	0/0:17,0:17:0.999997,3e-06,0:0,51,324	0/0:10,0:10:0.999595,0.000405,0:0,30,230	1/1:0,98:98:0,0,1:450,295,0	0/0:7,0:7:0.996772,0.003228,0:0,21,199
chr5	8193830	chr5_8193830_A_G	A	G	.	PASS	AF=0.384615;DP=188;NS=13;AN=26;MAF=0.384615;AC=10;AC_Het=2;AC_Hom=8;AC_Hemi=0;HWE=0.0196258	GT:AD:DP:GP:PL	1/1:0,19:19:0,6e-06,0.999994:309,57,0	1/1:0,2:2:0,0.458106,0.541894:66,6,0	1/1:0,2:2:1e-06,0.458105,0.541893:60,6,0	0/0:3,0:3:0.871189,0.128811,0:0,9,100	0/1:0,1:1:0.000106,0.628293,0.371601:40,3,0	0/1:2,3:5:0,0.999997,3e-06:86,0,50	0/0:6,0:6:0.981854,0.018146,0:0,18,181	0/0:11,0:11:0.999423,0.000577,0:0,33,244	0/0:12,1:13:0.931764,0.068236,0:0,12,263	0/0:16,0:16:0.999982,1.8e-05,0:0,48,317	0/0:8,0:8:0.995401,0.004599,0:0,24,201	0/0:93,0:93:1,0,0:0,280,433	1/1:0,8:8:0,0.013036,0.986964:224,24,0
chr5	8194076	chr5_8194076_C_T	C	T	.	PASS	AF=0.461538;DP=179;NS=13;AN=26;MAF=0.461538;AC=12;AC_Het=4;AC_Hom=8;AC_Hemi=0;HWE=0.260843	GT:AD:DP:GP:PL	1/1:1,20:21:0,0.002011,0.997989:340,30,0	0/1:3,1:4:0.001679,0.998321,0:25,0,85	0/1:1,1:2:0.000265,0.99854,0.001195:33,0,26	0/0:2,0:2:0.678259,0.321741,0:0,6,64	0/0:2,0:2:0.678259,0.321741,0:0,6,71	1/1:0,8:8:0,0.008167,0.991833:210,24,0	1/1:0,11:11:0,0.001028,0.998972:275,33,0	0/1:1,3:4:0,0.999398,0.000602:89,0,29	0/0:5,0:5:0.944025,0.055975,0:0,15,148	0/0:21,0:21:0.999999,1e-06,0:0,63,327	0/0:10,0:10:0.998151,0.001849,0:0,30,257	0/1:45,38:83:0,1,0:323,0,353	1/1:0,6:6:0,0.031886,0.968114:182,18,0
chr5	8194481	chr5_8194481_T_C	T	C	.	PASS	AF=0.192308;DP=265;NS=13;AN=26;MAF=0.192308;AC=5;AC_Het=5;AC_Hom=0;AC_Hemi=0;HWE=1	GT:AD:DP:GP:PL	0/0:26,0:26:1,0,0:0,78,384	0/1:7,2:9:0.054717,0.945283,0:15,0,166	0/1:5,3:8:0,1,0:75,0,86	0/1:15,3:18:0.009059,0.990941,0:23,0,283	0/1:0,1:1:0.001269,0.79861,0.200121:34,3,0	0/0:19,0:19:0.999999,1e-06,0:0,57,362	0/0:13,0:13:0.999939,6.1e-05,0:0,39,244	0/1:5,2:7:2.7e-05,0.999973,0:49,0,117	0/0:3,0:3:0.941048,0.058952,0:0,9,98	0/0:21,0:21:1,0,0:0,63,352	0/0:11,0:11:0.999755,0.000245,0:0,33,263	0/0:121,3:124:1,0,0:0,287,430	0/0:5,0:5:0.984581,0.015419,0:0,15,151
chr5	8194776	chr5_8194776_A_G	A	G	.	PASS	AF=0.307692;DP=255;NS=13;AN=26;MAF=0.307692;AC=8;AC_Het=8;AC_Hom=0;AC_Hemi=0;HWE=0.244302	GT:AD:DP:GP:PL	0/1:25,3:28:0.090708,0.909292,0:11,0,296	0/1:9,2:11:0.027629,0.972371,0:17,0,198	0/1:10,4:14:4e-06,0.999996,0:55,0,218	0/1:8,1:9:0.257972,0.742028,0:6,0,174	0/0:2,0:2:0.844474,0.15552,5e-06:0,6,43	0/1:16,2:18:0.465159,0.534841,0:2,0,290	0/0:12,0:12:0.99982,0.00018,0:0,36,291	0/1:9,1:10:0.30506,0.69494,0:5,0,203	0/1:7,4:11:0,1,0:72,0,162	0/0:21,2:23:0.990127,0.009873,0:0,19,324	0/1:10,2:12:0.020277,0.979723,0:18,0,227	0/0:90,0:90:1,0,0:0,271,450	0/0:15,0:15:0.999978,2.2e-05,0:0,45,310
chr5	8194851	chr5_8194851_T_C	T	C	.	PASS	AF=0.307692;DP=259;NS=13;AN=26;MAF=0.307692;AC=8;AC_Het=8;AC_Hom=0;AC_Hemi=0;HWE=0.244302	GT:AD:DP:GP:PL	0/0:32,0:32:1,0,0:0,96,377	0/1:7,1:8:0.304563,0.695437,0:4,0,153	0/1:14,8:22:0,1,0:105,0,210	0/1:5,4:9:0,1,0:71,0,132	0/0:8,1:9:0.523812,0.476188,0:0,0,127	0/1:10,3:13:0.001025,0.998975,0:30,0,222	0/1:4,2:6:2.7e-05,0.999973,0:46,0,103	0/0:4,0:4:0.945552,0.054448,0:0,12,138	0/1:8,4:12:1e-06,0.999999,0:62,0,196	0/1:33,5:38:0.029421,0.970579,0:16,0,326	0/1:12,7:19:0,1,0:88,0,231	0/0:70,1:71:1,0,0:0,185,401	0/0:15,1:16:0.995469,0.004531,0:0,23,296
chr5	8194881	chr5_8194881_G_A	G	A	.	PASS	AF=0.115385;DP=200;NS=13;AN=26;MAF=0.115385;AC=3;AC_Het=3;AC_Hom=0;AC_Hemi=0;HWE=1	GT:AD:DP:GP:PL	0/0:13,0:13:0.999972,2.8e-05,0:0,39,238	0/0:5,0:5:0.993,0.007,0:0,15,128	0/0:12,1:13:0.995489,0.004511,0:0,17,204	0/1:7,1:8:0.416738,0.583262,0:8,0,186	0/1:2,3:5:0,0.999892,0.000108:72,0,27	0/1:6,2:8:0.001789,0.998211,0:34,0,129	0/0:4,0:4:0.986098,0.013902,0:0,12,112	0/0:3,0:3:0.972577,0.027423,0:0,9,100	0/0:8,0:8:0.99912,0.00088,0:0,24,197	0/0:35,0:35:1,0,0:0,105,395	0/0:17,0:17:0.999998,2e-06,0:0,51,303	0/0:64,0:64:1,0,0:0,193,416	0/0:17,0:17:0.999998,2e-06,0:0,51,311
chr5	8194904	chr5_8194904_G_A	G	A	.	PASS	AF=0.153846;DP=177;NS=13;AN=26;MAF=0.153846;AC=4;AC_Het=4;AC_Hom=0;AC_Hemi=0;HWE=1	GT:AD:DP:GP:PL	0/0:10,0:10:0.999639,0.000361,0:0,30,170	0/0:4,0:4:0.977387,0.022613,0:0,12,129	0/1:5,2:7:0.001322,0.998678,0:33,0,108	0/0:7,0:7:0.997116,0.002884,0:0,21,191	0/1:1,2:3:1e-06,0.992722,0.007277:63,0,11	0/1:5,1:6:0.021296,0.978704,0:21,0,142	0/0:3,0:3:0.955775,0.044225,0:0,9,85	0/1:1,1:2:0.003392,0.99295,0.003657:29,0,14	0/0:6,0:6:0.994249,0.005751,0:0,18,150	0/0:32,0:32:1,0,0:0,96,379	0/0:15,0:15:0.999989,1.1e-05,0:0,45,317	0/0:65,1:66:1,0,0:0,170,403	0/0:15,0:15:0.999989,1.1e-05,0:0,45,276
chr5	8195472	chr5_8195472_G_A	G	A	.	PASS	AF=0.423077;DP=255;NS=13;AN=26;MAF=0.423077;AC=11;AC_Het=3;AC_Hom=8;AC_Hemi=0;HWE=0.0855297	GT:AD:DP:GP:PL	0/0:29,0:29:1,0,0:0,87,397	0/0:16,0:16:0.99998,2e-05,0:0,48,349	1/1:0,2:2:0,0.429762,0.570237:67,6,0	0/1:12,5:17:0,1,0:98,0,260	1/1:0,4:4:0,0.15854,0.84146:108,12,0	0/1:7,7:14:0,1,0:178,0,189	1/1:0,6:6:0,0.044983,0.955017:185,18,0	0/1:1,2:3:2e-06,0.999788,0.000211:57,0,32	0/0:15,0:15:0.99996,4e-05,0:0,45,312	0/0:26,0:26:1,0,0:0,78,385	0/0:9,0:9:0.997415,0.002585,0:0,27,252	1/1:7,88:95:0,0,1:354,105,0	0/0:19,0:19:0.999997,3e-06,0:0,57,362
chr5	8196102	chr5_8196102_T_A	T	A	.	PASS	AF=0.166667;DP=175;NS=12;AN=24;MAF=0.166667;AC=4;AC_Het=4;AC_Hom=0;AC_Hemi=0;HWE=1	GT:AD:DP:GP:PL	0/0:11,1:12:0.703578,0.296422,0:0,1,185	0/0:4,0:4:0.96878,0.03122,0:0,12,131	0/0:14,0:14:0.999969,3.1e-05,0:0,42,251	0/1:3,1:4:0.009713,0.990287,0:23,0,93	0/0:7,0:7:0.995988,0.004012,0:0,21,177	0/0:1,0:1:0.795007,0.204967,2.6e-05:0,3,33	0/1:0,1:1:0.01522,0.782925,0.201855:23,3,0	0/0:1,0:1:0.795025,0.204971,4e-06:0,3,41	0/0:12,1:13:0.984067,0.015933,0:0,15,214	0/0:36,4:40:0.998242,0.001758,0:0,25,257	0/1:12,3:15:0.016892,0.983108,0:21,0,194	0/1:47,10:57:0,1,0:79,0,240	./.:0,0:0:0.632067,0.325919,0.042014:0,0,0
chr5	8196103	chr5_8196103_A_C	A	C	.	PASS	AF=0.5;DP=198;NS=12;AN=24;MAF=0.5;AC=12;AC_Het=8;AC_Hom=4;AC_Hemi=0;HWE=0.562629	GT:AD:DP:GP:PL	0/1:8,15:23:0,1,0:223,0,169	0/1:1,1:2:0.000326,0.999187,0.000487:32,0,30	0/1:6,7:13:0,1,0:147,0,145	0/1:3,3:6:0,1,0:84,0,70	0/1:1,6:7:0,0.995094,0.004906:145,0,20	1/1:0,2:2:0,0.340117,0.659882:64,6,0	0/0:1,0:1:0.507447,0.492251,0.000301:0,3,32	1/1:0,2:2:0,0.340117,0.659882:66,6,0	0/1:9,3:12:3e-06,0.999997,0:52,0,201	0/1:25,18:43:0,1,0:156,0,322	0/1:17,3:20:2.7e-05,0.999973,0:43,0,277	0/0:67,0:67:1,0,0:0,202,407	./.:0,0:0:0.257656,0.499885,0.24246:0,0,0
chr5	8197880	chr5_8197880_T_A	T	A	.	PASS	AF=0.230769;DP=242;NS=13;AN=26;MAF=0.230769;AC=6;AC_Het=4;AC_Hom=2;AC_Hemi=0;HWE=0.522981	GT:AD:DP:GP:PL	0/1:4,20:24:0,1,0:308,0,61	1/1:0,6:6:0,0.081186,0.918814:188,18,0	0/0:5,0:5:0.978376,0.021624,0:0,15,139	0/1:0,2:2:0,0.585717,0.414283:71,6,0	0/0:1,0:1:0.73861,0.261206,0.000184:0,3,27	0/1:3,3:6:0,1,0:81,0,98	0/0:5,0:5:0.978376,0.021624,0:0,15,159	0/0:2,0:2:0.849747,0.150253,0:0,6,71	0/0:20,0:20:0.999999,1e-06,0:0,60,361	0/0:42,0:42:1,0,0:0,126,428	0/0:20,0:20:0.999999,1e-06,0:0,60,348	0/0:103,0:103:1,0,0:0,310,453	0/1:1,5:6:0,0.995519,0.004481:113,0,16
chr5	8199282	chr5_8199282_C_T	C	T	.	PASS	AF=0.346154;DP=255;NS=13;AN=26;MAF=0.346154;AC=9;AC_Het=5;AC_Hom=4;AC_Hemi=0;HWE=0.578215	GT:AD:DP:GP:PL	0/0:27,0:27:1,0,0:0,81,394	0/0:8,0:8:0.995874,0.004126,0:0,24,218	1/1:0,8:8:0,0.014517,0.985483:211,24,0	0/1:9,2:11:0.000443,0.999557,0:33,0,196	0/1:1,1:2:0.001191,0.998725,8.4e-05:29,0,35	0/0:9,0:9:0.997933,0.002067,0:0,27,176	0/0:5,0:5:0.967921,0.032079,0:0,15,162	0/0:6,0:6:0.983699,0.016301,0:0,18,183	0/1:10,4:14:0,1,0:99,0,206	0/1:33,9:42:0,1,0:136,0,304	0/1:11,3:14:1e-06,0.999999,0:59,0,205	0/0:102,0:102:1,0,0:0,307,451	1/1:0,7:7:0,0.028619,0.971381:206,21,0
chr5	8199624	chr5_8199624_A_G	A	G	.	PASS	AF=0.125;DP=221;NS=12;AN=24;MAF=0.125;AC=3;AC_Het=3;AC_Hom=0;AC_Hemi=0;HWE=1	GT:AD:DP:GP:PL	0/0:35,0:35:1,0,0:0,105,415	0/0:4,0:4:0.97971,0.02029,0:0,12,133	./.:0,0:0:0.735929,0.243868,0.020203:0,0,0	0/1:2,1:3:0.087366,0.912634,0:15,0,58	0/1:0,2:2:5e-06,0.751097,0.248899:63,6,0	0/1:1,2:3:2e-05,0.999771,0.000209:52,0,26	0/0:2,0:2:0.923496,0.076504,0:0,6,64	0/0:1,0:1:0.857858,0.142135,7e-06:0,3,35	0/0:10,0:10:0.999677,0.000323,0:0,30,225	0/0:26,0:26:1,0,0:0,78,386	0/0:12,0:12:0.999919,8.1e-05,0:0,36,287	0/0:118,0:118:1,0,0:0,355,479	0/0:5,0:5:0.989751,0.010249,0:0,15,160
chr5	8204497	chr5_8204497_T_G	T	G	.	PASS	AF=0.5;DP=223;NS=12;AN=24;MAF=0.5;AC=12;AC_Het=6;AC_Hom=6;AC_Hemi=0;HWE=1	GT:AD:DP:GP:PL	0/0:24,0:24:1,0,0:0,72,386	1/1:0,6:6:0,0.031713,0.968287:190,18,0	0/0:15,0:15:0.999942,5.8e-05,0:0,45,323	0/1:6,3:9:0,1,0:82,0,155	0/1:5,1:6:0.006644,0.993356,0:19,0,139	0/1:2,1:3:0.000419,0.999581,0:31,0,67	0/0:3,0:3:0.807414,0.192586,0:0,9,98	./.:0,0:0:0.261879,0.499724,0.238397:0,0,0	0/1:11,1:12:0.403929,0.596071,0:0,1,250	0/1:27,7:34:0,1,0:113,0,315	0/1:13,4:17:0,1,0:81,0,268	1/1:3,85:88:0,0,1:419,212,0	1/1:0,6:6:0,0.031713,0.968287:184,18,0
chr5	8221682	chr5_8221682_C_T	C	T	.	PASS	AF=0.384615;DP=262;NS=13;AN=26;MAF=0.384615;AC=10;AC_Het=6;AC_Hom=4;AC_Hemi=0;HWE=1	GT:AD:DP:GP:PL	0/0:15,0:15:0.999959,4.1e-05,0:0,45,311	0/0:3,0:3:0.855443,0.144557,0:0,9,87	0/0:20,1:21:0.991945,0.008055,0:0,22,332	0/1:4,7:11:0,1,0:186,0,96	0/0:8,0:8:0.994747,0.005253,0:0,24,243	1/1:0,7:7:0,0.022592,0.977408:181,21,0	1/1:0,2:2:1e-06,0.425181,0.574819:63,6,0	0/0:1,0:1:0.596611,0.403281,0.000109:0,3,34	0/1:9,4:13:0,1,0:100,0,221	0/1:37,16:53:0,1,0:183,0,360	0/1:16,8:24:0,1,0:149,0,298	0/1:54,49:103:0,1,0:359,0,356	0/1:0,1:1:0.021692,0.583729,0.39458:16,3,0
chr5	8221932	chr5_8221932_T_A	T	A	.	PASS	AF=0.363636;DP=130;NS=11;AN=22;MAF=0.363636;AC=8;AC_Het=4;AC_Hom=4;AC_Hemi=0;HWE=0.537668	GT:AD:DP:GP:PL	0/0:26,0:26:1,0,0:0,78,376	0/1:0,1:1:7.5e-05,0.607917,0.392008:41,3,0	1/1:0,10:10:0,0.003019,0.996981:245,30,0	0/1:2,2:4:1e-06,0.999999,1e-06:62,0,57	0/0:8,0:8:0.994988,0.005012,0:0,24,217	./.:0,0:0:0.369621,0.476687,0.153692:0,0,0	./.:0,0:0:0.369621,0.476687,0.153692:0,0,0	0/1:0,1:1:7.5e-05,0.607917,0.392008:41,3,0	0/0:15,0:15:0.999961,3.9e-05,0:0,45,322	0/0:28,0:28:1,0,0:0,84,393	0/0:10,0:10:0.998742,0.001258,0:0,30,234	0/1:6,17:23:0,1,0:262,0,96	1/1:0,4:4:0,0.162368,0.837632:126,12,0
chr5	8222622	chr5_8222622_A_G	A	G	.	PASS	AF=0.5;DP=271;NS=11;AN=22;MAF=0.5;AC=11;AC_Het=5;AC_Hom=6;AC_Hemi=0;HWE=1	GT:AD:DP:GP:PL	0/0:35,0:35:1,0,0:0,105,384	1/1:0,6:6:0,0.032377,0.967623:183,18,0	./.:0,0:0:0.267381,0.499416,0.233203:0,0,0	0/1:6,6:12:0,1,0:126,0,152	0/0:17,0:17:0.999986,1.4e-05,0:0,51,315	1/1:0,9:9:0,0.004165,0.995835:236,27,0	1/1:0,2:2:0,0.348694,0.651306:75,6,0	./.:0,0:0:0.267381,0.499416,0.233203:0,0,0	0/1:17,3:20:8.4e-05,0.999916,0:38,0,275	0/1:23,16:39:0,1,0:275,0,315	0/1:20,12:32:0,1,0:235,0,282	0/0:90,0:90:1,0,0:0,271,447	0/1:1,5:6:0,0.990645,0.009355:120,0,17
chr5	8222900	chr5_8222900_A_G	A	G	.	PASS	AF=0.5;DP=263;NS=13;AN=26;MAF=0.5;AC=13;AC_Het=7;AC_Hom=6;AC_Hemi=0;HWE=1	GT:AD:DP:GP:PL	0/0:14,0:14:0.999889,0.000111,0:0,42,323	0/0:3,0:3:0.81431,0.18569,0:0,9,112	0/1:5,8:13:0,1,0:178,0,101	0/1:7,3:10:0,1,0:84,0,187	0/0:14,0:14:0.999889,0.000111,0:0,42,325	1/1:0,3:3:0,0.215112,0.784888:109,9,0	0/1:1,2:3:0,0.998847,0.001152:61,0,26	1/1:0,3:3:0,0.215112,0.784888:96,9,0	0/1:11,7:18:0,1,0:176,0,230	0/1:27,7:34:0,1,0:134,0,336	0/1:19,12:31:0,1,0:233,0,292	0/1:15,100:115:0,0.99996,4e-05:280,0,41	1/1:0,2:2:0,0.354063,0.645936:66,6,0
chr5	8225105	chr5_8225105_G_A	G	A	.	PASS	AF=0.269231;DP=208;NS=13;AN=26;MAF=0.269231;AC=7;AC_Het=5;AC_Hom=2;AC_Hemi=0;HWE=1	GT:AD:DP:GP:PL	0/0:6,0:6:0.988177,0.011823,0:0,18,168	0/1:4,1:5:0.008266,0.991734,0:22,0,126	0/0:15,0:15:0.999977,2.3e-05,0:0,45,323	0/0:6,0:6:0.988177,0.011823,0:0,18,172	0/0:14,0:14:0.999953,4.7e-05,0:0,42,305	0/0:4,0:4:0.954328,0.045672,0:0,12,126	0/1:1,2:3:1e-06,0.999846,0.000153:64,0,31	0/1:0,1:1:0.000597,0.7227,0.276703:35,3,0	1/1:0,5:5:0,0.140327,0.859673:146,15,0	0/1:22,26:48:0,1,0:325,0,299	0/1:12,9:21:0,1,0:192,0,236	0/0:71,0:71:1,0,0:0,214,432	0/0:9,0:9:0.998507,0.001493,0:0,27,170
chr5	8225126	chr5_8225126_G_A	G	A	.	PASS	AF=0.208333;DP=202;NS=12;AN=24;MAF=0.208333;AC=5;AC_Het=3;AC_Hom=2;AC_Hemi=0;HWE=0.403727	GT:AD:DP:GP:PL	0/0:3,0:3:0.93776,0.06224,0:0,9,113	0/0:6,0:6:0.991772,0.008228,0:0,18,192	0/0:16,0:16:0.999992,8e-06,0:0,48,343	0/1:3,2:5:2e-06,0.999998,0:61,0,85	0/0:14,0:14:0.999968,3.2e-05,0:0,42,273	0/0:3,0:3:0.93776,0.06224,0:0,9,103	0/1:1,1:2:0.000753,0.999142,0.000106:34,0,31	./.:0,0:0:0.624429,0.331559,0.044013:0,0,0	0/0:6,0:6:0.991772,0.008228,0:0,18,191	0/0:51,0:51:1,0,0:0,154,425	0/0:20,0:20:0.999999,1e-06,0:0,60,372	0/1:27,43:70:0,1,0:349,0,308	1/1:0,6:6:0,0.105306,0.894694:153,18,0
chr5	8229226	chr5_8229226_C_T	C	T	.	PASS	AF=0.307692;DP=261;NS=13;AN=26;MAF=0.307692;AC=8;AC_Het=4;AC_Hom=4;AC_Hemi=0;HWE=0.507918	GT:AD:DP:GP:PL	0/0:24,0:24:1,0,0:0,72,363	1/1:0,3:3:0,0.356182,0.643818:107,9,0	0/0:19,0:19:0.999998,2e-06,0:0,57,340	0/1:9,4:13:0,1,0:100,0,198	0/0:8,0:8:0.996482,0.003518,0:0,24,229	0/0:6,0:6:0.986076,0.013924,0:0,18,184	0/0:1,0:1:0.688754,0.311229,1.8e-05:0,3,39	0/0:2,0:2:0.815705,0.184295,0:0,6,82	0/1:4,11:15:0,1,0:220,0,79	0/1:26,22:48:0,1,0:305,0,313	0/1:16,6:22:0,1,0:122,0,292	0/0:94,0:94:1,0,0:0,283,454	1/1:0,6:6:0,0.06468,0.93532:149,18,0
chr5	8229412	chr5_8229412_A_T	A	T	.	PASS	AF=0.115385;DP=217;NS=13;AN=26;MAF=0.115385;AC=3;AC_Het=3;AC_Hom=0;AC_Hemi=0;HWE=1	GT:AD:DP:GP:PL	0/0:21,0:21:1,0,0:0,63,378	0/1:2,1:3:0.008716,0.991284,0:26,0,57	0/0:17,0:17:0.999998,2e-06,0:0,51,316	0/1:5,1:6:0.017364,0.982636,0:23,0,145	0/0:11,0:11:0.99986,0.00014,0:0,33,275	0/0:3,0:3:0.965294,0.034706,0:0,9,102	0/0:1,0:1:0.874262,0.125735,3e-06:0,3,38	0/0:1,0:1:0.874262,0.125735,2e-06:0,3,39	0/0:21,0:21:1,0,0:0,63,355	0/0:50,3:53:0.999994,6e-06,0:0,47,358	0/1:12,4:16:0,1,0:82,0,249	0/0:59,0:59:1,0,0:0,178,356	0/0:5,0:5:0.991092,0.008908,0:0,15,167
chr5	8232861	chr5_8232861_T_A	T	A	.	PASS	AF=0.227273;DP=177;NS=11;AN=22;MAF=0.227273;AC=5;AC_Het=5;AC_Hom=0;AC_Hemi=0;HWE=1	GT:AD:DP:GP:PL	0/0:7,0:7:0.99472,0.00528,0:0,21,189	0/1:4,2:6:7e-06,0.999993,0:53,0,114	0/1:10,3:13:0,1,0:66,0,215	0/0:3,0:3:0.921717,0.078283,0:0,9,89	0/0:21,0:21:1,0,0:0,63,367	0/0:1,0:1:0.746411,0.253582,7e-06:0,3,41	./.:0,0:0:0.557135,0.37856,0.064306:0,0,0	0/0:1,0:1:0.7464,0.253578,2.2e-05:0,3,36	0/0:10,0:10:0.999337,0.000663,0:0,30,262	0/1:30,8:38:0,1,0:80,0,314	0/1:13,2:15:0.012535,0.987465,0:21,0,252	0/1:44,18:62:0,1,0:217,0,343	./.:0,0:0:0.557135,0.37856,0.064306:0,0,0
chr5	8239313	chr5_8239313_C_T	C	T	.	PASS	AF=0.5;DP=266;NS=12;AN=24;MAF=0.5;AC=12;AC_Het=4;AC_Hom=8;AC_Hemi=0;HWE=0.281462	GT:AD:DP:GP:PL	0/0:21,0:21:0.999999,1e-06,0:0,63,358	1/1:0,6:6:0,0.03106,0.96894:186,18,0	0/0:20,0:20:0.999998,2e-06,0:0,60,367	0/0:6,0:6:0.970439,0.029561,0:0,18,189	0/0:18,0:18:0.999993,7e-06,0:0,54,336	1/1:0,6:6:0,0.03106,0.96894:185,18,0	1/1:0,5:5:0,0.060249,0.939751:175,15,0	1/1:0,5:5:0,0.060249,0.939751:156,15,0	0/1:5,6:11:0,1,0:150,0,134	0/1:21,9:30:0,1,0:183,0,299	0/1:10,4:14:0,1,0:81,0,236	0/1:54,70:124:0,1,0:372,0,340	./.:0,0:0:0.256418,0.499919,0.243663:0,0,0
chr5	8239777	chr5_8239777_G_A	G	A	.	PASS	AF=0.454545;DP=210;NS=11;AN=22;MAF=0.454545;AC=10;AC_Het=2;AC_Hom=8;AC_Hemi=0;HWE=0.0610009	GT:AD:DP:GP:PL	1/1:0,21:21:0,1e-06,0.999999:333,63,0	0/1:0,1:1:4.4e-05,0.516671,0.483285:41,3,0	1/1:0,20:20:0,2e-06,0.999998:353,60,0	0/0:7,0:7:0.985596,0.014404,0:0,21,211	0/0:14,0:14:0.999886,0.000114,0:0,42,325	1/1:0,2:2:0,0.348337,0.651662:75,6,0	0/1:0,1:1:7e-05,0.516658,0.483272:39,3,0	./.:0,0:0:0.266975,0.499442,0.233583:0,0,0	0/0:17,0:17:0.999986,1.4e-05,0:0,51,341	0/0:34,0:34:1,0,0:0,102,418	0/0:15,0:15:0.999943,5.7e-05,0:0,45,336	1/1:0,78:78:0,0,1:452,235,0	./.:0,0:0:0.266975,0.499442,0.233583:0,0,0
chr5	8239817	chr5_8239817_C_A	C	A	.	PASS	AF=0.409091;DP=225;NS=11;AN=22;MAF=0.409091;AC=9;AC_Het=1;AC_Hom=8;AC_Hemi=0;HWE=0.00928793	GT:AD:DP:GP:PL	0/0:28,0:28:1,0,0:0,84,379	1/1:0,2:2:0,0.46485,0.53515:69,6,0	1/1:0,22:22:0,1e-06,0.999999:362,66,0	0/0:6,0:6:0.982331,0.017669,0:0,18,193	0/0:11,0:11:0.999438,0.000562,0:0,33,268	1/1:0,2:2:0,0.46485,0.53515:75,6,0	1/1:0,6:6:0,0.051492,0.948508:176,18,0	./.:0,0:0:0.402814,0.463725,0.133461:0,0,0	0/0:14,0:14:0.99993,7e-05,0:0,42,322	0/0:26,1:27:0.999999,1e-06,0:0,60,378	0/0:16,0:16:0.999982,1.8e-05,0:0,48,323	0/1:63,22:85:0,1,0:112,0,345	./.:0,0:0:0.402814,0.463725,0.133461:0,0,0
chr5	8241420	chr5_8241420_C_T	C	T	.	PASS	AF=0.25;DP=253;NS=12;AN=24;MAF=0.25;AC=6;AC_Het=4;AC_Hom=2;AC_Hemi=0;HWE=1	GT:AD:DP:GP:PL	0/0:21,0:21:1,0,0:0,63,355	0/1:3,2:5:0,1,0:65,0,82	0/0:14,0:14:0.999955,4.5e-05,0:0,42,318	0/0:5,0:5:0.977591,0.022409,0:0,15,171	0/1:6,9:15:0,1,0:201,0,150	1/1:0,10:10:0,0.005296,0.994704:237,30,0	0/1:5,2:7:9e-06,0.999991,0:52,0,153	0/1:0,2:2:0,0.576848,0.423152:71,6,0	0/0:13,0:13:0.99991,9e-05,0:0,39,297	0/0:40,0:40:1,0,0:0,120,413	0/0:17,0:17:0.999994,6e-06,0:0,51,337	0/0:103,1:104:1,0,0:0,293,458	./.:0,0:0:0.535313,0.392676,0.072011:0,0,0
chr5	8241432	chr5_8241432_G_A	G	A	.	PASS	AF=0.208333;DP=255;NS=12;AN=24;MAF=0.208333;AC=5;AC_Het=5;AC_Hom=0;AC_Hemi=0;HWE=1	GT:AD:DP:GP:PL	0/0:20,0:20:0.999999,1e-06,0:0,60,355	0/1:2,4:6:0,1,0:104,0,56	0/0:15,0:15:0.999983,1.7e-05,0:0,45,323	0/0:4,0:4:0.96609,0.03391,0:0,12,147	0/0:14,0:14:0.999966,3.4e-05,0:0,42,315	0/1:5,5:10:0,1,0:112,0,121	0/0:6,0:6:0.991301,0.008699,0:0,18,193	0/0:1,0:1:0.780751,0.219244,5e-06:0,3,41	0/1:9,6:15:0,1,0:133,0,212	0/1:25,14:39:0,1,0:220,0,342	0/1:12,6:18:0,1,0:119,0,258	0/0:107,0:107:1,0,0:0,322,462	./.:0,0:0:0.609576,0.342355,0.048069:0,0,0
chr5	8242480	chr5_8242480_C_T	C	T	.	PASS	AF=0.346154;DP=263;NS=13;AN=26;MAF=0.346154;AC=9;AC_Het=3;AC_Hom=6;AC_Hemi=0;HWE=0.0919908	GT:AD:DP:GP:PL	1/1:0,30:30:0,0,1:407,90,0	0/1:2,2:4:0,0.999999,0:69,0,58	0/0:11,0:11:0.999498,0.000502,0:0,33,271	0/0:7,0:7:0.992033,0.007967,0:0,21,187	0/0:15,0:15:0.999969,3.1e-05,0:0,45,318	1/1:0,8:8:0,0.01497,0.98503:221,24,0	0/1:1,2:3:1e-06,0.999674,0.000326:63,0,29	1/1:0,2:2:1e-06,0.493076,0.506923:62,6,0	0/0:11,0:11:0.999498,0.000502,0:0,33,223	0/0:46,0:46:1,0,0:0,138,421	0/0:26,1:27:0.999923,7.7e-05,0:0,41,350	0/0:98,0:98:1,0,0:0,295,458	0/1:0,1:1:0.010103,0.653812,0.336084:21,3,0
chr5	8242834	chr5_8242834_A_G	A	G	.	PASS	AF=0.227273;DP=236;NS=11;AN=22;MAF=0.227273;AC=5;AC_Het=3;AC_Hom=2;AC_Hemi=0;HWE=0.438596	GT:AD:DP:GP:PL	1/1:1,17:18:0,0.202053,0.797947:292,14,0	./.:0,0:0:0.590335,0.355995,0.05367:0,0,0	0/0:11,0:11:0.999706,0.000294,0:0,33,271	0/0:10,0:10:0.999411,0.000589,0:0,30,253	0/0:16,0:16:0.999991,9e-06,0:0,48,333	0/0:3,0:3:0.929906,0.070094,0:0,9,81	0/0:6,0:6:0.990666,0.009334,0:0,18,191	0/0:1,0:1:0.768328,0.231664,9e-06:0,3,39	0/1:5,1:6:0.013181,0.986819,0:21,0,129	0/1:29,10:39:0,1,0:166,0,321	0/1:17,3:20:8.7e-05,0.999913,0:43,0,296	0/0:105,0:105:1,0,0:0,316,453	./.:0,0:0:0.590335,0.355995,0.05367:0,0,0
chr5	8250148	chr5_8250148_T_G	T	G	.	PASS	AF=0.318182;DP=138;NS=11;AN=22;MAF=0.318182;AC=7;AC_Het=7;AC_Hom=0;AC_Hemi=0;HWE=0.479876	GT:AD:DP:GP:PL	0/0:13,0:13:0.999884,0.000116,0:0,39,173	0/0:3,0:3:0.893987,0.106011,2e-06:0,9,49	0/1:12,2:14:0.25059,0.74941,0:5,0,178	0/1:3,1:4:0.142474,0.857525,1e-06:8,0,53	0/0:2,0:2:0.808299,0.191701,0:0,6,57	0/0:2,0:2:0.808298,0.191701,1e-06:0,6,54	./.:0,0:0:0.460049,0.43644,0.103511:0,0,0	0/1:1,1:2:0.025599,0.965289,0.009112:16,0,14	0/1:15,3:18:4e-06,0.999996,0:54,0,231	0/1:29,8:37:0,1,0:67,0,318	0/1:12,5:17:0,1,0:75,0,234	0/1:21,5:26:0.001896,0.998104,0:27,0,157	./.:0,0:0:0.460049,0.43644,0.103511:0,0,0
chr5	8250361	chr5_8250361_A_G	A	G	.	PASS	AF=0.272727;DP=89;NS=11;AN=22;MAF=0.272727;AC=6;AC_Het=6;AC_Hom=0;AC_Hemi=0;HWE=0.504644	GT:AD:DP:GP:PL	./.:0,0:0:0.482306,0.424353,0.093341:0,0,0	0/1:0,1:1:0.009862,0.687631,0.302506:22,3,0	0/0:3,0:3:0.900919,0.099081,0:0,9,78	0/1:3,1:4:0.151927,0.848073,0:8,0,80	0/0:5,0:5:0.973242,0.026758,0:0,15,154	0/0:2,0:2:0.819701,0.180299,0:0,6,57	0/1:0,1:1:0.000199,0.694342,0.305459:39,3,0	0/1:1,1:2:0.027565,0.963995,0.008439:16,0,14	0/0:5,0:5:0.973242,0.026758,0:0,15,128	0/0:32,1:33:0.999999,1e-06,0:0,61,353	0/1:12,2:14:0.028028,0.971972,0:16,0,235	0/1:16,3:19:0.010313,0.989687,0:20,0,159	./.:0,0:0:0.482306,0.424353,0.093341:0,0,0
chr5	8250451	chr5_8250451_A_C	A	C	.	PASS	AF=0.136364;DP=89;NS=11;AN=22;MAF=0.136364;AC=3;AC_Het=3;AC_Hom=0;AC_Hemi=0;HWE=1	GT:AD:DP:GP:PL	0/1:2,14:16:0,0.839763,0.160237:106,3,0	0/0:1,0:1:0.837673,0.162013,0.000313:0,3,20	0/1:2,1:3:0.114786,0.885211,3e-06:13,0,44	0/0:6,0:6:0.993993,0.006007,0:0,18,179	0/0:8,0:8:0.998491,0.001509,0:0,24,210	./.:0,0:0:0.702135,0.2716,0.026265:0,0,0	0/0:1,0:1:0.837673,0.162013,0.000313:0,3,20	./.:0,0:0:0.702135,0.2716,0.026265:0,0,0	0/1:7,2:9:7.1e-05,0.999929,0:46,0,166	0/0:25,0:25:1,0,0:0,75,360	0/0:14,1:15:0.998432,0.001568,0:0,24,286	0/0:4,0:4:0.976395,0.023605,0:0,12,93	0/0:1,0:1:0.83791,0.162059,3.1e-05:0,3,30
chr5	8254802	chr5_8254802_G_A	G	A	.	PASS	AF=0.166667;DP=261;NS=12;AN=24;MAF=0.166667;AC=4;AC_Het=2;AC_Hom=2;AC_Hemi=0;HWE=0.254658	GT:AD:DP:GP:PL	0/0:7,0:7:0.996503,0.003497,0:0,21,198	0/0:1,0:1:0.816604,0.183393,3e-06:0,3,41	0/1:9,9:18:0,1,0:215,0,220	0/0:7,0:7:0.996503,0.003497,0:0,21,208	0/1:4,3:7:0,1,0:83,0,129	0/0:5,0:5:0.986159,0.013841,0:0,15,156	0/0:5,0:5:0.986159,0.013841,0:0,15,174	0/0:1,0:1:0.816604,0.183393,3e-06:0,3,41	0/0:18,0:18:0.999998,2e-06,0:0,54,359	0/0:60,0:60:1,0,0:0,181,440	0/0:25,0:25:1,0,0:0,75,404	1/1:0,107:107:0,0,1:459,322,0	./.:0,0:0:0.666844,0.299522,0.033634:0,0,0
chr5	8256887	chr5_8256887_T_A	T	A	.	PASS	AF=0.192308;DP=196;NS=13;AN=26;MAF=0.192308;AC=5;AC_Het=5;AC_Hom=0;AC_Hemi=0;HWE=1	GT:AD:DP:GP:PL	0/0:28,1:29:0.999998,2e-06,0:0,54,364	0/1:1,1:2:0.000638,0.999322,3.9e-05:35,0,35	0/1:18,6:24:0,1,0:133,0,319	0/0:5,0:5:0.984693,0.015307,0:0,15,163	0/1:3,5:8:0,1,0:139,0,68	0/0:6,0:6:0.992287,0.007713,0:0,18,187	0/0:3,0:3:0.941457,0.058543,0:0,9,107	0/1:3,1:4:0.012635,0.987365,0:22,0,98	0/0:24,0:24:1,0,0:0,72,388	0/0:60,0:60:1,0,0:0,181,440	0/0:20,0:20:1,0,0:0,60,377	0/1:2,7:9:0,0.999957,4.3e-05:171,0,35	0/0:2,0:2:0.889389,0.110611,0:0,6,72
chr5	8262109	chr5_8262109_T_A	T	A	.	PASS	AF=0.333333;DP=271;NS=12;AN=24;MAF=0.333333;AC=8;AC_Het=4;AC_Hom=4;AC_Hemi=0;HWE=0.517566	GT:AD:DP:GP:PL	0/0:17,0:17:0.999992,8e-06,0:0,51,324	1/1:0,4:4:0,0.193636,0.806364:136,12,0	0/0:21,0:21:1,0,0:0,63,366	0/0:8,0:8:0.99595,0.00405,0:0,24,215	0/0:9,0:9:0.997971,0.002029,0:0,27,230	0/1:8,5:13:0,1,0:127,0,216	0/0:1,0:1:0.657642,0.342313,4.5e-05:0,3,36	./.:0,0:0:0.432529,0.450281,0.11719:0,0,0	0/1:18,8:26:0,1,0:166,0,319	0/1:25,26:51:0,1,0:332,0,326	0/1:11,10:21:0,1,0:227,0,225	1/1:1,95:96:0,0,1:433,251,0	0/0:4,0:4:0.938912,0.061088,0:0,12,138
chr5	8262909	chr5_8262909_G_A	G	A	.	PASS	AF=0.125;DP=267;NS=12;AN=24;MAF=0.125;AC=3;AC_Het=3;AC_Hom=0;AC_Hemi=0;HWE=1	GT:AD:DP:GP:PL	0/0:35,0:35:1,0,0:0,105,397	0/0:4,0:4:0.980257,0.019743,0:0,12,135	0/0:17,1:18:0.996912,0.003088,0:0,20,309	0/1:5,4:9:0,1,0:110,0,141	0/0:14,1:15:0.969776,0.030224,0:0,10,287	0/0:7,0:7:0.997489,0.002511,0:0,21,214	0/0:2,0:2:0.925442,0.074558,0:0,6,70	./.:0,0:0:0.741715,0.239027,0.019257:0,0,0	0/0:13,0:13:0.999961,3.9e-05,0:0,39,288	0/1:37,7:44:0.000782,0.999218,0:36,0,342	0/0:13,1:14:0.801457,0.198543,0:0,1,252	0/0:98,1:99:1,0,0:0,260,440	0/1:1,6:7:0,0.997418,0.002582:167,0,15
chr5	8265172	chr5_8265172_T_A	T	A	.	PASS	AF=0.307692;DP=194;NS=13;AN=26;MAF=0.307692;AC=8;AC_Het=6;AC_Hom=2;AC_Hemi=0;HWE=1	GT:AD:DP:GP:PL	0/0:17,0:17:0.999992,8e-06,0:0,51,340	0/0:1,0:1:0.661868,0.338118,1.4e-05:0,3,41	0/0:13,0:13:0.999875,0.000125,0:0,39,316	0/0:11,0:11:0.999501,0.000499,0:0,33,254	0/0:10,0:10:0.999003,0.000997,0:0,30,242	0/1:3,2:5:1e-06,0.999999,0:59,0,87	0/1:1,3:4:0,0.999676,0.000324:98,0,29	0/1:0,1:1:0.000163,0.661765,0.338072:39,3,0	0/1:7,8:15:0,1,0:185,0,169	0/1:15,18:33:0,1,0:291,0,251	0/1:8,10:18:0,1,0:224,0,172	1/1:3,60:63:0,0,1:361,84,0	0/0:3,0:3:0.886752,0.113248,0:0,9,105
chr5	8270628	chr5_8270628_A_G	A	G	.	PASS	AF=0.230769;DP=190;NS=13;AN=26;MAF=0.230769;AC=6;AC_Het=6;AC_Hom=0;AC_Hemi=0;HWE=1	GT:AD:DP:GP:PL	0/0:25,0:25:1,0,0:0,75,383	0/1:0,1:1:0.000552,0.746104,0.253344:36,3,0	0/1:6,8:14:0,1,0:190,0,143	0/0:9,0:9:0.998675,0.001325,0:0,27,244	0/0:9,0:9:0.998675,0.001325,0:0,27,245	0/0:1,0:1:0.746439,0.253453,0.000108:0,3,29	0/1:2,2:4:4e-06,0.999995,1e-06:55,0,54	0/0:4,0:4:0.959285,0.040715,0:0,12,140	0/1:5,9:14:0,1,0:209,0,113	0/1:25,9:34:0,1,0:166,0,330	0/1:12,7:19:0,1,0:157,0,260	0/0:51,1:52:1,0,0:0,119,388	0/0:4,0:4:0.959285,0.040715,0:0,12,130
chr5	8273862	chr5_8273862_A_C	A	C	.	PASS	AF=0.318182;DP=266;NS=11;AN=22;MAF=0.318182;AC=7;AC_Het=3;AC_Hom=4;AC_Hemi=0;HWE=0.232198	GT:AD:DP:GP:PL	0/0:23,0:23:1,0,0:0,69,375	1/1:0,8:8:0,0.015459,0.984541:225,24,0	0/1:13,6:19:0,1,0:144,0,266	0/0:6,0:6:0.984691,0.015309,0:0,18,186	0/0:7,0:7:0.992287,0.007713,0:0,21,198	1/1:0,7:7:0,0.030447,0.969553:211,21,0	./.:0,0:0:0.445916,0.443707,0.110377:0,0,0	0/1:0,1:1:0.000424,0.667484,0.332092:35,3,0	0/0:21,0:21:1,0,0:0,63,370	0/0:66,2:68:1,0,0:0,147,409	0/0:24,1:25:0.999703,0.000297,0:0,35,349	0/1:37,44:81:0,1,0:356,0,334	./.:0,0:0:0.445916,0.443707,0.110377:0,0,0
chr5	8276557	chr5_8276557_A_G	A	G	.	PASS	AF=0.461538;DP=258;NS=13;AN=26;MAF=0.461538;AC=12;AC_Het=2;AC_Hom=10;AC_Hemi=0;HWE=0.0206165	GT:AD:DP:GP:PL	1/1:0,20:20:0,2e-06,0.999998:368,60,0	1/1:0,5:5:0,0.069692,0.930308:157,15,0	0/0:13,0:13:0.999796,0.000204,0:0,39,311	0/1:4,4:8:0,1,0:99,0,110	0/0:9,0:9:0.996752,0.003248,0:0,27,260	1/1:0,4:4:0,0.130305,0.869695:117,12,0	1/1:0,8:8:0,0.009277,0.990723:233,24,0	0/0:5,0:5:0.950445,0.049555,0:0,15,156	0/0:22,0:22:1,0,0:0,66,340	0/0:44,0:44:1,0,0:0,132,430	0/0:20,0:20:0.999998,2e-06,0:0,60,365	0/1:54,39:93:0,1,0:333,0,369	1/1:0,7:7:0,0.018384,0.981616:209,21,0
chr5	8283440	chr5_8283440_A_G	A	G	.	PASS	AF=0.5;DP=191;NS=12;AN=24;MAF=0.5;AC=12;AC_Het=6;AC_Hom=6;AC_Hemi=0;HWE=1	GT:AD:DP:GP:PL	./.:0,0:0:0.259946,0.499806,0.240248:0,0,0	0/0:4,0:4:0.892724,0.107276,0:0,12,119	0/1:12,8:20:0,1,0:182,0,258	0/1:2,4:6:0,0.999997,3e-06:104,0,52	0/0:7,0:7:0.985202,0.014798,0:0,21,202	1/1:0,2:2:0,0.342142,0.657858:65,6,0	0/1:1,2:3:0,0.998785,0.001214:61,0,26	0/0:2,0:2:0.675368,0.324632,0:0,6,75	0/1:4,5:9:0,1,0:129,0,97	0/1:18,12:30:0,1,0:201,0,294	0/1:6,12:18:0,1,0:242,0,130	1/1:0,88:88:0,0,1:451,265,0	1/1:0,2:2:0,0.342142,0.657858:65,6,0
chr5	8283824	chr5_8283824_C_A	C	A	.	PASS	AF=0.384615;DP=213;NS=13;AN=26;MAF=0.384615;AC=10;AC_Het=6;AC_Hom=4;AC_Hemi=0;HWE=1	GT:AD:DP:GP:PL	0/1:7,4:11:0,1,0:108,0,148	0/0:1,0:1:0.594303,0.40561,8.8e-05:0,3,35	0/1:7,12:19:0,1,0:245,0,144	1/1:0,3:3:0,0.26809,0.73191:109,9,0	0/0:1,0:1:0.594272,0.405589,0.000139:0,3,33	0/0:6,0:6:0.979118,0.020882,0:0,18,183	0/0:1,0:1:0.594334,0.405631,3.5e-05:0,3,39	0/1:2,1:3:0.000465,0.99953,5e-06:32,0,49	0/1:6,4:10:0,1,0:117,0,135	0/1:29,15:44:0,1,0:250,0,332	0/1:7,6:13:0,1,0:156,0,172	0/0:96,3:99:1,0,0:0,196,385	1/1:0,2:2:0,0.422827,0.577172:69,6,0
chr5	8287367	chr5_8287367_T_G	T	G	.	PASS	AF=0.5;DP=173;NS=11;AN=22;MAF=0.5;AC=11;AC_Het=5;AC_Hom=6;AC_Hemi=0;HWE=1	GT:AD:DP:GP:PL	./.:0,0:0:0.251097,0.499998,0.248906:0,0,0	0/0:9,0:9:0.996126,0.003874,0:0,27,259	0/0:12,0:12:0.999514,0.000486,0:0,36,292	0/1:6,3:9:0,1,0:76,0,159	0/0:8,0:8:0.992282,0.007718,0:0,24,210	1/1:0,3:3:0,0.200698,0.799302:84,9,0	./.:0,0:0:0.251097,0.499998,0.248906:0,0,0	1/1:0,2:2:0,0.334304,0.665696:74,6,0	0/1:15,5:20:0,1,0:105,0,281	0/1:32,11:43:0,1,0:164,0,343	0/1:14,5:19:0,1,0:109,0,280	1/1:0,45:45:0,0,1:403,135,0	0/1:0,1:1:5e-05,0.501068,0.498882:40,3,0
chr5	8287548	chr5_8287548_G_A	G	A	.	PASS	AF=0.333333;DP=170;NS=12;AN=24;MAF=0.333333;AC=8;AC_Het=8;AC_Hom=0;AC_Hemi=0;HWE=0.216045	GT:AD:DP:GP:PL	./.:0,0:0:0.414238,0.458751,0.127012:0,0,0	0/0:7,0:7:0.991423,0.008577,0:0,21,181	0/1:7,7:14:0,1,0:177,0,176	0/0:9,0:9:0.997842,0.002158,0:0,27,256	0/0:4,0:4:0.935267,0.064733,0:0,12,142	0/1:4,3:7:0,1,0:83,0,113	0/0:3,0:3:0.878404,0.121596,0:0,9,111	0/1:4,2:6:2.2e-05,0.999978,0:46,0,126	0/1:5,6:11:0,1,0:155,0,116	0/1:23,12:35:0,1,0:223,0,331	0/1:11,9:20:0,1,0:213,0,235	0/1:21,32:53:0,1,0:339,0,265	0/1:0,1:1:9.2e-05,0.643552,0.356356:41,3,0
chr5	8288071	chr5_8288071_C_T	C	T	.	PASS	AF=0.5;DP=210;NS=12;AN=24;MAF=0.5;AC=12;AC_Het=10;AC_Hom=2;AC_Hemi=0;HWE=0.0764438	GT:AD:DP:GP:PL	1/1:0,6:6:0,0.030744,0.969256:139,18,0	0/1:7,2:9:3.2e-05,0.999968,0:42,0,135	0/1:15,3:18:8.8e-05,0.999912,0:38,0,291	0/1:14,9:23:0,1,0:162,0,269	0/1:6,1:7:0.048962,0.951038,0:10,0,165	0/1:2,2:4:0,0.999999,0:62,0,64	0/1:2,2:4:1e-06,0.999999,0:60,0,60	./.:0,0:0:0.253755,0.499972,0.246273:0,0,0	0/1:15,6:21:0,1,0:106,0,272	0/1:30,10:40:0,1,0:153,0,337	0/1:12,3:15:5e-06,0.999995,0:50,0,233	0/0:52,4:56:0.999766,0.000234,0:0,39,220	0/1:6,1:7:0.010187,0.989813,0:17,0,145
chr5	8288112	chr5_8288112_T_C	T	C	.	PASS	AF=0.458333;DP=237;NS=12;AN=24;MAF=0.458333;AC=11;AC_Het=11;AC_Hom=0;AC_Hemi=0;HWE=0.0142876	GT:AD:DP:GP:PL	0/1:2,2:4:1e-06,0.999998,1e-06:56,0,56	0/1:7,3:10:2e-06,0.999998,0:54,0,134	0/1:13,4:17:0,1,0:65,0,261	0/1:14,8:22:0,1,0:160,0,261	0/0:5,0:5:0.949567,0.050433,0:0,15,153	0/1:4,2:6:1.2e-05,0.999988,0:47,0,123	0/1:2,3:5:0,0.999996,4e-06:78,0,51	./.:0,0:0:0.292239,0.496705,0.211056:0,0,0	0/1:20,6:26:0,1,0:86,0,320	0/1:36,9:45:0,1,0:92,0,343	0/1:13,2:15:0.006112,0.993888,0:20,0,262	0/1:61,15:76:0,1,0:71,0,183	0/1:5,1:6:0.0185,0.9815,0:15,0,141
chr5	8288120	chr5_8288120_C_G	C	G	.	PASS	AF=0.333333;DP=225;NS=12;AN=24;MAF=0.333333;AC=8;AC_Het=8;AC_Hom=0;AC_Hemi=0;HWE=0.216045	GT:AD:DP:GP:PL	0/0:2,0:2:0.786256,0.213744,0:0,6,67	0/1:6,3:9:2e-06,0.999998,0:57,0,120	0/1:13,4:17:0,1,0:64,0,261	0/1:13,7:20:0,1,0:146,0,241	0/0:3,0:3:0.88034,0.11966,0:0,9,101	0/1:5,2:7:3.7e-05,0.999963,0:44,0,146	0/1:4,3:7:0,1,0:66,0,102	./.:0,0:0:0.419631,0.456317,0.124052:0,0,0	0/1:19,4:23:1.1e-05,0.999989,0:49,0,304	0/1:34,6:40:1.3e-05,0.999987,0:49,0,331	0/0:14,0:14:0.999934,6.6e-05,0:0,42,295	0/1:60,15:75:0,1,0:73,0,186	0/0:3,0:3:0.88034,0.11966,0:0,9,109
chr5	8288197	chr5_8288197_T_A	T	A	.	PASS	AF=0.192308;DP=234;NS=13;AN=26;MAF=0.192308;AC=5;AC_Het=5;AC_Hom=0;AC_Hemi=0;HWE=1	GT:AD:DP:GP:PL	0/1:1,1:2:0.001639,0.998313,4.9e-05:31,0,34	0/1:6,1:7:0.025648,0.974352,0:19,0,159	0/1:15,2:17:0.077942,0.922058,0:14,0,267	0/1:11,1:12:0.400846,0.599154,0:5,0,220	0/0:11,1:12:0.678832,0.321168,0:0,0,222	0/1:3,1:4:0.002607,0.997393,0:29,0,84	0/0:8,0:8:0.998105,0.001895,0:0,24,199	0/0:1,0:1:0.804458,0.195539,4e-06:0,3,41	0/0:16,1:17:0.955368,0.044632,0:0,10,289	0/0:34,1:35:1,0,0:0,83,401	0/0:16,0:16:0.999993,7e-06,0:0,48,317	0/0:91,8:99:1,0,0:0,113,355	0/0:4,0:4:0.970513,0.029487,0:0,12,119
chr5	8288342	chr5_8288342_G_T	G	T	.	PASS	AF=0.333333;DP=263;NS=12;AN=24;MAF=0.333333;AC=8;AC_Het=8;AC_Hom=0;AC_Hemi=0;HWE=0.216045	GT:AD:DP:GP:PL	0/1:3,3:6:0,1,0:81,0,74	0/0:12,1:13:0.962086,0.037914,0:0,14,273	0/1:19,4:23:3.5e-05,0.999965,0:45,0,326	0/1:7,1:8:0.033928,0.966072,0:15,0,178	0/0:16,1:17:0.992355,0.007645,0:0,21,313	0/1:2,1:3:0.002119,0.99788,0:27,0,57	0/1:1,1:2:0.000796,0.999125,8e-05:31,0,35	0/0:1,0:1:0.666255,0.333732,1.3e-05:0,3,41	0/1:10,3:13:0,1,0:69,0,217	0/1:36,6:42:0.000611,0.999389,0:32,0,346	0/1:20,2:22:0.332187,0.667813,0:3,0,313	0/0:104,2:106:1,0,0:0,261,426	./.:0,0:0:0.443905,0.444714,0.111381:0,0,0
chr5	8288360	chr5_8288360_G_T	G	T	.	PASS	AF=0.230769;DP=259;NS=13;AN=26;MAF=0.230769;AC=6;AC_Het=6;AC_Hom=0;AC_Hemi=0;HWE=1	GT:AD:DP:GP:PL	0/1:0,1:1:0.000235,0.756388,0.243377:40,3,0	0/1:8,3:11:6.4e-05,0.999936,0:44,0,178	0/0:16,1:17:0.998797,0.001203,0:0,27,324	0/1:9,1:10:0.137234,0.862766,0:10,0,219	0/0:20,0:20:0.999999,1e-06,0:0,60,368	0/1:5,1:6:0.007837,0.992163,0:23,0,152	0/1:1,1:2:0.000621,0.999328,5.1e-05:34,0,35	0/0:2,0:2:0.861418,0.138582,0:0,6,76	0/1:11,3:14:0,1,0:65,0,237	0/0:42,4:46:0.985487,0.014513,0:0,16,340	0/0:20,1:21:0.996938,0.003062,0:0,23,326	0/0:105,0:105:1,0,0:0,316,466	0/0:3,0:3:0.925551,0.074449,0:0,9,91
chr5	8288388	chr5_8288388_A_G	A	G	.	PASS	AF=0.5;DP=230;NS=13;AN=26;MAF=0.5;AC=13;AC_Het=7;AC_Hom=6;AC_Hemi=0;HWE=1	GT:AD:DP:GP:PL	1/1:0,3:3:0,0.20293,0.79707:95,9,0	0/1:4,3:7:0,1,0:78,0,106	0/0:15,0:15:0.99994,6e-05,0:0,45,323	0/1:5,2:7:6e-06,0.999994,0:49,0,150	0/0:16,0:16:0.99997,3e-05,0:0,48,345	0/1:3,2:5:1e-06,0.999999,0:56,0,92	0/0:3,0:3:0.802907,0.197093,0:0,9,101	0/1:1,1:2:0.000204,0.999485,0.000311:34,0,32	0/1:6,6:12:0,1,0:150,0,131	0/1:26,14:40:0,1,0:217,0,342	0/1:9,9:18:0,1,0:195,0,207	1/1:0,98:98:0,0,1:462,295,0	1/1:0,4:4:0,0.112922,0.887078:104,12,0
chr5	8288607	chr5_8288607_G_T	G	T	.	PASS	AF=0.125;DP=248;NS=12;AN=24;MAF=0.125;AC=3;AC_Het=3;AC_Hom=0;AC_Hemi=0;HWE=1	GT:AD:DP:GP:PL	0/0:7,0:7:0.998056,0.001944,0:0,21,141	0/0:6,0:6:0.99612,0.00388,0:0,18,184	0/0:12,0:12:0.999939,6.1e-05,0:0,36,273	0/1:4,2:6:4.1e-05,0.999959,0:50,0,115	0/0:11,0:11:0.999878,0.000122,0:0,33,284	0/0:6,0:6:0.99612,0.00388,0:0,18,158	0/0:3,0:3:0.969784,0.030216,0:0,9,94	0/0:2,0:2:0.941339,0.058661,0:0,6,69	0/1:16,3:19:4.7e-05,0.999953,0:49,0,271	0/1:45,5:50:0.443699,0.556301,0:7,0,318	0/0:16,1:17:0.995231,0.004769,0:0,17,306	0/0:108,1:109:1,0,0:0,308,450	./.:0,0:0:0.790637,0.197082,0.012282:0,0,0
chr5	8288886	chr5_8288886_T_G	T	G	.	PASS	AF=0.307692;DP=182;NS=13;AN=26;MAF=0.307692;AC=8;AC_Het=8;AC_Hom=0;AC_Hemi=0;HWE=0.244302	GT:AD:DP:GP:PL	0/0:12,0:12:0.999763,0.000237,0:0,36,192	0/1:3,1:4:0.002068,0.997932,0:27,0,88	0/0:15,0:15:0.99997,3e-05,0:0,45,316	0/1:3,3:6:0,1,0:78,0,86	0/0:8,0:8:0.996218,0.003782,0:0,24,218	0/0:7,0:7:0.992464,0.007536,0:0,21,207	0/0:2,0:2:0.804512,0.195488,0:0,6,70	0/1:0,1:1:0.021475,0.658499,0.320026:18,3,0	0/1:21,5:26:0,1,0:82,0,287	0/1:31,9:40:0,1,0:127,0,339	0/1:16,4:20:1e-06,0.999999,0:60,0,253	0/1:18,21:39:0,1,0:281,0,136	0/1:1,1:2:0.000518,0.999289,0.000194:33,0,31
chr5	8290603	chr5_8290603_C_A	C	A	.	PASS	AF=0.227273;DP=169;NS=11;AN=22;MAF=0.227273;AC=5;AC_Het=3;AC_Hom=2;AC_Hemi=0;HWE=0.438596	GT:AD:DP:GP:PL	0/1:0,1:1:0.011672,0.780526,0.207802:24,3,0	1/1:0,3:3:0,0.484273,0.515727:89,9,0	0/0:27,0:27:1,0,0:0,81,393	0/0:39,0:39:1,0,0:0,117,423	0/0:20,0:20:0.999999,1e-06,0:0,60,338	0/0:2,0:2:0.882524,0.117476,0:0,6,82	0/1:0,1:1:0.002351,0.787887,0.209762:31,3,0	./.:0,0:0:0.623698,0.332095,0.044207:0,0,0	0/0:9,0:9:0.998961,0.001039,0:0,27,207	0/0:25,3:28:0.982601,0.017399,0:0,15,211	0/1:6,1:7:0.429563,0.570437,0:4,0,125	0/0:32,0:32:1,0,0:0,96,387	./.:0,0:0:0.623698,0.332095,0.044207:0,0,0
chr5	8291002	chr5_8291002_T_G	T	G	.	PASS	AF=0.333333;DP=239;NS=12;AN=24;MAF=0.333333;AC=8;AC_Het=4;AC_Hom=4;AC_Hemi=0;HWE=0.517566	GT:AD:DP:GP:PL	1/1:0,26:26:0,0,1:299,78,0	0/0:1,0:1:0.659575,0.340411,1.4e-05:0,3,41	0/0:21,0:21:1,0,0:0,63,383	0/0:9,0:9:0.997988,0.002012,0:0,27,222	0/0:12,0:12:0.999748,0.000252,0:0,36,311	0/0:3,0:3:0.885721,0.114279,0:0,9,113	1/1:0,2:2:2e-06,0.492067,0.507931:59,6,0	./.:0,0:0:0.435049,0.449067,0.115884:0,0,0	0/1:6,9:15:0,1,0:186,0,137	0/1:16,19:35:0,1,0:212,0,200	0/1:11,7:18:0,1,0:130,0,228	0/1:51,44:95:0,1,0:307,0,333	0/0:2,0:2:0.79488,0.20512,0:0,6,71
chr5	8291627	chr5_8291627_C_A	C	A	.	PASS	AF=0.458333;DP=247;NS=12;AN=24;MAF=0.458333;AC=11;AC_Het=3;AC_Hom=8;AC_Hemi=0;HWE=0.103129	GT:AD:DP:GP:PL	./.:0,0:0:0.304138,0.494698,0.201164:0,0,0	0/1:4,2:6:1e-06,0.999999,0:56,0,100	0/0:19,0:19:0.999997,3e-06,0:0,57,367	0/1:10,10:20:0,1,0:233,0,232	0/0:4,0:4:0.907724,0.092276,0:0,12,141	1/1:0,6:6:0,0.037001,0.962999:168,18,0	1/1:0,3:3:0,0.235117,0.764883:105,9,0	1/1:0,6:6:0,0.037001,0.962999:191,18,0	0/0:21,0:21:0.999999,1e-06,0:0,63,346	0/0:41,0:41:1,0,0:0,123,413	0/0:17,0:17:0.999988,1.2e-05,0:0,51,295	0/1:48,49:97:0,1,0:358,0,353	1/1:0,7:7:0,0.018849,0.981151:218,21,0
chr5	8292862	chr5_8292862_T_C	T	C	.	PASS	AF=0.346154;DP=164;NS=13;AN=26;MAF=0.346154;AC=9;AC_Het=3;AC_Hom=6;AC_Hemi=0;HWE=0.0919908	GT:AD:DP:GP:PL	1/1:0,22:22:0,1e-06,0.999999:354,66,0	1/1:0,4:4:0,0.182884,0.817116:106,12,0	0/0:13,0:13:0.999864,0.000136,0:0,39,280	0/0:9,0:9:0.997823,0.002177,0:0,27,228	0/0:11,0:11:0.999455,0.000545,0:0,33,245	0/0:3,0:3:0.87749,0.12251,0:0,9,94	0/0:3,0:3:0.87749,0.12251,0:0,9,107	0/0:2,0:2:0.78172,0.21828,0:0,6,69	0/1:8,3:11:0,1,0:71,0,170	0/1:15,12:27:0,1,0:231,0,249	0/1:5,5:10:0,1,0:129,0,107	1/1:0,44:44:0,0,1:285,132,0	0/0:5,0:5:0.966274,0.033726,0:0,15,132
chr5	8293710	chr5_8293710_C_A	C	A	.	PASS	AF=0.166667;DP=264;NS=12;AN=24;MAF=0.166667;AC=4;AC_Het=4;AC_Hom=0;AC_Hemi=0;HWE=1	GT:AD:DP:GP:PL	0/0:36,0:36:1,0,0:0,108,412	0/0:7,0:7:0.99669,0.00331,0:0,21,216	0/0:8,0:8:0.998342,0.001658,0:0,24,233	0/0:22,0:22:1,0,0:0,66,360	0/0:14,0:14:0.999974,2.6e-05,0:0,42,327	0/0:9,0:9:0.99917,0.00083,0:0,27,257	0/0:4,0:4:0.97412,0.02588,0:0,12,129	./.:0,0:0:0.680142,0.28913,0.030727:0,0,0	0/1:2,5:7:0,1,0:113,0,56	0/1:14,15:29:0,1,0:266,0,242	0/1:8,9:17:0,1,0:211,0,185	0/1:41,69:110:0,1,0:376,0,307	0/0:1,0:1:0.824697,0.175289,1.5e-05:0,3,34
chr5	8296750	chr5_8296750_A_C	A	C	.	PASS	AF=0.333333;DP=144;NS=12;AN=24;MAF=0.333333;AC=8;AC_Het=8;AC_Hom=0;AC_Hemi=0;HWE=0.216045	GT:AD:DP:GP:PL	0/1:8,4:12:0,1,0:71,0,163	0/1:1,1:2:0.001952,0.99484,0.003208:27,0,19	0/0:33,2:35:0.999398,0.000602,0:0,32,330	0/1:11,2:13:0.000712,0.999288,0:31,0,227	0/1:7,2:9:2.2e-05,0.999978,0:46,0,176	0/1:0,1:1:0.000163,0.661832,0.338005:39,3,0	0/0:2,0:2:0.796591,0.203409,0:0,6,75	./.:0,0:0:0.438167,0.44755,0.114283:0,0,0	0/1:8,2:10:4.3e-05,0.999957,0:44,0,202	0/1:22,2:24:0.39482,0.60518,0:2,0,287	0/0:9,0:9:0.998009,0.001991,0:0,27,245	0/0:9,0:9:0.998009,0.001991,0:0,27,190	0/1:6,1:7:0.038085,0.961915,0:14,0,155
chr5	8296771	chr5_8296771_T_C	T	C	.	PASS	AF=0.166667;DP=175;NS=12;AN=24;MAF=0.166667;AC=4;AC_Het=4;AC_Hom=0;AC_Hemi=0;HWE=1	GT:AD:DP:GP:PL	0/0:29,0:29:1,0,0:0,87,354	0/0:2,0:2:0.894018,0.105982,0:0,6,52	0/1:39,6:45:0.001916,0.998084,0:30,0,334	0/0:15,0:15:0.999986,1.4e-05,0:0,45,295	0/1:12,2:14:0.016885,0.983115,0:21,0,257	0/0:1,0:1:0.808341,0.191653,6e-06:0,3,39	./.:0,0:0:0.653421,0.309847,0.036732:0,0,0	0/0:1,0:1:0.80823,0.191627,0.000144:0,3,25	0/0:14,1:15:0.873516,0.126484,0:0,5,273	0/0:20,1:21:0.997742,0.002258,0:0,23,304	0/0:11,0:11:0.999769,0.000231,0:0,33,267	0/1:4,6:10:0,1,0:122,0,61	0/1:3,2:5:5e-06,0.999995,0:56,0,90
chr5	8296777	chr5_8296777_T_G	T	G	.	PASS	AF=0.166667;DP=177;NS=12;AN=24;MAF=0.166667;AC=4;AC_Het=4;AC_Hom=0;AC_Hemi=0;HWE=1	GT:AD:DP:GP:PL	0/0:29,1:30:1,0,0:0,67,331	0/0:2,0:2:0.888881,0.111118,0:0,6,53	0/1:40,7:47:1e-06,0.999999,0:63,0,324	0/0:15,0:15:0.999985,1.5e-05,0:0,45,290	0/0:12,1:13:0.620839,0.379161,0:1,0,242	0/0:1,0:1:0.799982,0.200012,6e-06:0,3,39	0/0:2,0:2:0.888882,0.111118,0:0,6,79	./.:0,0:0:0.639977,0.320018,0.040006:0,0,0	0/1:14,2:16:0.002071,0.997929,0:30,0,251	0/0:21,1:22:0.999053,0.000947,0:0,27,308	0/0:13,0:13:0.999939,6.1e-05,0:0,39,272	0/1:3,6:9:0,1,0:123,0,68	0/1:5,2:7:1e-05,0.99999,0:53,0,134
chr5	8297025	chr5_8297025_C_T	C	T	.	PASS	AF=0.125;DP=184;NS=12;AN=24;MAF=0.125;AC=3;AC_Het=3;AC_Hom=0;AC_Hemi=0;HWE=1	GT:AD:DP:GP:PL	0/0:30,0:30:1,0,0:0,90,300	./.:0,0:0:0.701211,0.272345,0.026444:0,0,0	0/0:59,0:59:1,0,0:0,178,431	0/0:9,0:9:0.999242,0.000758,0:0,27,235	0/0:21,2:23:0.998779,0.001221,0:0,25,314	0/0:2,0:2:0.911497,0.088503,0:0,6,54	0/1:1,1:2:0.005133,0.994713,0.000154:27,0,28	0/0:3,0:3:0.9537,0.0463,0:0,9,99	0/1:3,4:7:0,1,0:95,0,73	0/1:17,6:23:0,1,0:89,0,268	0/0:11,1:12:0.513169,0.486831,0:4,0,225	0/0:6,1:7:0.718812,0.281188,0:0,0,97	0/0:7,0:7:0.996975,0.003025,0:0,21,175
chr5	8307035	chr5_8307035_A_T	A	T	.	PASS	AF=0.181818;DP=88;NS=11;AN=22;MAF=0.181818;AC=4;AC_Het=4;AC_Hom=0;AC_Hemi=0;HWE=1	GT:AD:DP:GP:PL	0/0:18,0:18:0.999998,2e-06,0:0,54,349	./.:0,0:0:0.66939,0.297545,0.033065:0,0,0	0/0:6,0:6:0.993103,0.006897,0:0,18,192	0/0:3,0:3:0.947363,0.052637,0:0,9,105	0/1:0,1:1:0.000463,0.817782,0.181755:39,3,0	./.:0,0:0:0.66939,0.297545,0.033065:0,0,0	0/1:1,1:2:0.002255,0.99771,3.5e-05:30,0,35	0/1:4,3:7:0,1,0:90,0,113	0/1:10,1:11:0.421863,0.578137,0:5,0,238	0/0:19,0:19:0.999999,1e-06,0:0,57,346	0/0:12,0:12:0.999892,0.000108,0:0,36,271	0/0:8,0:8:0.998267,0.001733,0:0,24,209	0/0:1,0:1:0.818157,0.181835,8e-06:0,3,37
chr5	8314859	chr5_8314859_C_A	C	A	.	PASS	AF=0.423077;DP=223;NS=13;AN=26;MAF=0.423077;AC=11;AC_Het=5;AC_Hom=6;AC_Hemi=0;HWE=0.573563	GT:AD:DP:GP:PL	1/1:0,21:21:0,1e-06,0.999999:359,63,0	0/0:7,0:7:0.988037,0.011963,0:0,21,208	1/1:0,25:25:0,0,1:404,75,0	0/1:6,11:17:0,1,0:244,0,147	0/1:6,8:14:0,1,0:207,0,145	0/0:9,0:9:0.996982,0.003018,0:0,27,233	0/0:3,0:3:0.837714,0.162286,0:0,9,88	0/0:3,0:3:0.837714,0.162286,0:0,9,110	0/1:12,15:27:0,1,0:281,0,240	0/1:19,23:42:0,1,0:336,0,285	0/1:14,18:32:0,1,0:318,0,263	1/1:0,16:16:0,3.9e-05,0.999961:298,48,0	0/0:7,0:7:0.988037,0.011963,0:0,21,203
chr5	8315125	chr5_8315125_C_T	C	T	.	PASS	AF=0.192308;DP=198;NS=13;AN=26;MAF=0.192308;AC=5;AC_Het=1;AC_Hom=4;AC_Hemi=0;HWE=0.026087	GT:AD:DP:GP:PL	0/0:4,0:4:0.971658,0.028342,0:0,12,111	0/0:8,0:8:0.99818,0.00182,0:0,24,224	0/0:17,0:17:0.999996,4e-06,0:0,51,329	0/0:17,0:17:0.999996,4e-06,0:0,51,272	0/0:12,0:12:0.999886,0.000114,0:0,36,278	1/1:0,7:7:0,0.062753,0.937247:211,21,0	1/1:0,7:7:0,0.062753,0.937247:212,21,0	0/1:1,2:3:1e-06,0.999881,0.000117:63,0,30	0/0:16,0:16:0.999993,7e-06,0:0,48,338	0/0:35,0:35:1,0,0:0,105,401	0/0:23,0:23:1,0,0:0,69,380	0/0:44,0:44:1,0,0:0,132,413	0/0:5,0:5:0.985626,0.014374,0:0,15,169
chr5	8315132	chr5_8315132_G_A	G	A	.	PASS	AF=0.153846;DP=201;NS=13;AN=26;MAF=0.153846;AC=4;AC_Het=2;AC_Hom=2;AC_Hemi=0;HWE=0.234783	GT:AD:DP:GP:PL	1/1:0,4:4:0,0.436395,0.563605:117,12,0	0/0:8,0:8:0.99874,0.00126,0:0,24,236	0/0:18,0:18:0.999999,1e-06,0:0,54,333	0/0:19,0:19:0.999999,1e-06,0:0,57,276	0/0:11,0:11:0.999842,0.000158,0:0,33,277	0/1:2,5:7:0,0.999999,1e-06:152,0,50	0/1:4,3:7:0,1,0:92,0,121	0/0:3,0:3:0.961209,0.038791,0:0,9,101	0/0:13,0:13:0.999961,3.9e-05,0:0,39,307	0/0:35,0:35:1,0,0:0,105,393	0/0:24,0:24:1,0,0:0,72,369	0/0:47,0:47:1,0,0:0,141,406	0/0:5,0:5:0.990012,0.009988,0:0,15,161
chr5	8315726	chr5_8315726_C_T	C	T	.	PASS	AF=0.153846;DP=241;NS=13;AN=26;MAF=0.153846;AC=4;AC_Het=2;AC_Hom=2;AC_Hemi=0;HWE=0.234783	GT:AD:DP:GP:PL	0/1:1,15:16:0,0.595591,0.404409:279,8,0	0/0:10,0:10:0.999595,0.000405,0:0,30,269	0/0:19,0:19:0.999999,1e-06,0:0,57,343	0/1:8,9:17:0,1,0:213,0,188	0/0:10,0:10:0.999595,0.000405,0:0,30,241	1/1:0,6:6:0,0.130967,0.869033:172,18,0	0/0:6,0:6:0.993562,0.006438,0:0,18,183	0/0:1,0:1:0.828259,0.171737,4e-06:0,3,40	0/0:18,0:18:0.999998,2e-06,0:0,54,294	0/0:56,0:56:1,0,0:0,169,420	0/0:26,0:26:1,0,0:0,78,384	0/0:51,0:51:1,0,0:0,154,399	0/0:5,0:5:0.987207,0.012793,0:0,15,165
chr5	8315737	chr5_8315737_C_G	C	G	.	PASS	AF=0.153846;DP=244;NS=13;AN=26;MAF=0.153846;AC=4;AC_Het=2;AC_Hom=2;AC_Hemi=0;HWE=0.234783	GT:AD:DP:GP:PL	0/0:17,0:17:0.999998,2e-06,0:0,51,326	0/0:11,0:11:0.999842,0.000158,0:0,33,274	0/0:18,1:19:0.998766,0.001234,0:0,24,305	0/0:16,1:17:0.992242,0.007758,0:0,16,315	0/0:8,0:8:0.998739,0.001261,0:0,24,203	0/0:6,0:6:0.994974,0.005026,0:0,18,178	0/0:5,0:5:0.989999,0.010001,0:0,15,156	0/0:1,0:1:0.860851,0.139148,2e-06:0,3,41	0/1:16,2:18:0.242943,0.757057,0:10,0,245	0/0:56,1:57:1,0,0:0,137,398	0/1:25,3:28:0.024924,0.975076,0:21,0,321	0/0:52,0:52:1,0,0:0,157,398	1/1:0,5:5:0,0.278834,0.721166:171,15,0
chr5	8315747	chr5_8315747_C_A	C	A	.	PASS	AF=0.461538;DP=223;NS=13;AN=26;MAF=0.461538;AC=12;AC_Het=6;AC_Hom=6;AC_Hemi=0;HWE=1	GT:AD:DP:GP:PL	0/0:15,1:16:0.995423,0.004577,0:0,26,299	1/1:0,10:10:0,0.002149,0.997851:244,30,0	0/0:18,0:18:0.999993,7e-06,0:0,54,332	0/0:14,0:14:0.999889,0.000111,0:0,42,325	0/0:7,0:7:0.986027,0.013973,0:0,21,202	1/1:0,4:4:0,0.121124,0.878876:133,12,0	0/1:1,1:2:0.001748,0.998109,0.000144:25,0,35	0/1:0,1:1:7.3e-05,0.524352,0.475575:39,3,0	0/1:9,7:16:0,1,0:129,0,211	0/1:28,24:52:0,1,0:290,0,325	0/1:16,13:29:0,1,0:227,0,272	1/1:0,50:50:0,0,1:396,151,0	0/1:3,1:4:0.003497,0.996503,0:22,0,102
chr5	8322455	chr5_8322455_C_G	C	G	.	PASS	AF=0.25;DP=257;NS=12;AN=24;MAF=0.25;AC=6;AC_Het=4;AC_Hom=2;AC_Hemi=0;HWE=1	GT:AD:DP:GP:PL	./.:0,0:0:0.56289,0.37474,0.06237:0,0,0	0/0:8,0:8:0.997406,0.002594,0:0,24,216	0/0:18,0:18:0.999997,3e-06,0:0,54,341	0/0:32,0:32:1,0,0:0,96,398	0/0:9,0:9:0.998702,0.001298,0:0,27,251	1/1:0,9:9:0,0.011598,0.988402:248,27,0	0/0:9,0:9:0.998702,0.001298,0:0,27,234	0/1:4,2:6:1e-06,0.999999,0:62,0,114	0/1:10,4:14:0,1,0:92,0,214	0/1:16,12:28:0,1,0:233,0,279	0/1:4,13:17:0,1,0:244,0,83	0/0:95,0:95:1,0,0:0,286,455	0/0:12,0:12:0.999838,0.000162,0:0,36,282
chr5	8322674	chr5_8322674_C_T	C	T	.	PASS	AF=0.423077;DP=230;NS=13;AN=26;MAF=0.423077;AC=11;AC_Het=3;AC_Hom=8;AC_Hemi=0;HWE=0.0855297	GT:AD:DP:GP:PL	0/0:21,0:21:0.999999,1e-06,0:0,63,347	1/1:0,5:5:0,0.081264,0.918736:173,15,0	0/0:18,0:18:0.999995,5e-06,0:0,54,356	0/1:10,14:24:0,1,0:261,0,185	0/1:12,7:19:0,1,0:167,0,257	1/1:0,2:2:0,0.414396,0.585604:73,6,0	0/1:3,2:5:1.2e-05,0.999988,0:48,0,96	0/0:2,0:2:0.738948,0.261052,0:0,6,75	0/0:11,0:11:0.999311,0.000689,0:0,33,274	0/0:44,0:44:1,0,0:0,132,415	0/0:17,0:17:0.999989,1.1e-05,0:0,51,323	1/1:0,51:51:0,0,1:422,154,0	1/1:0,11:11:0,0.00138,0.99862:270,33,0
chr5	8322710	chr5_8322710_G_A	G	A	.	PASS	AF=0.269231;DP=190;NS=13;AN=26;MAF=0.269231;AC=7;AC_Het=5;AC_Hom=2;AC_Hemi=0;HWE=1	GT:AD:DP:GP:PL	0/1:4,3:7:0,1,0:84,0,113	0/0:6,0:6:0.987822,0.012178,0:0,18,183	0/1:8,7:15:0,1,0:184,0,192	0/1:11,10:21:0,1,0:181,0,211	0/1:11,4:15:0,1,0:87,0,250	0/0:1,0:1:0.717096,0.282895,9e-06:0,3,41	0/1:4,1:5:0.01008,0.98992,0:21,0,118	0/0:3,0:3:0.91023,0.08977,0:0,9,90	0/0:20,0:20:0.999999,1e-06,0:0,60,364	0/0:36,0:36:1,0,0:0,108,408	0/0:15,0:15:0.999976,2.4e-05,0:0,45,333	0/0:38,0:38:1,0,0:0,114,406	1/1:0,8:8:0,0.019417,0.980583:233,24,0
chr5	8331406	chr5_8331406_A_G	A	G	.	PASS	AF=0.461538;DP=224;NS=13;AN=26;MAF=0.461538;AC=12;AC_Het=6;AC_Hom=6;AC_Hemi=0;HWE=1	GT:AD:DP:GP:PL	1/1:0,7:7:0,0.017802,0.982198:131,21,0	1/1:0,4:4:0,0.126638,0.873362:109,12,0	0/1:18,3:21:8.1e-05,0.999919,0:39,0,286	0/1:6,6:12:0,1,0:137,0,133	0/1:11,4:15:0,1,0:84,0,231	0/1:4,2:6:1.8e-05,0.999982,0:45,0,121	0/0:7,0:7:0.986711,0.013289,0:0,21,191	0/0:2,0:2:0.698807,0.301192,0:0,6,69	0/0:24,1:25:0.999948,5.2e-05,0:0,45,354	0/1:49,8:57:6.2e-05,0.999938,0:40,0,327	0/1:13,2:15:0.006513,0.993487,0:19,0,244	0/0:49,0:49:1,0,0:0,148,398	1/1:0,4:4:0,0.126638,0.873362:134,12,0
chr5	8331425	chr5_8331425_T_A	T	A	.	PASS	AF=0.423077;DP=236;NS=13;AN=26;MAF=0.423077;AC=11;AC_Het=7;AC_Hom=4;AC_Hemi=0;HWE=1	GT:AD:DP:GP:PL	1/1:0,8:8:0,0.009959,0.990041:150,24,0	1/1:0,6:6:0,0.038679,0.961321:140,18,0	0/1:22,5:27:0,1,0:66,0,322	0/1:9,4:13:0,1,0:75,0,204	0/1:8,3:11:0,1,0:63,0,196	0/1:4,2:6:2e-05,0.99998,0:45,0,124	0/0:4,0:4:0.911514,0.088486,0:0,12,131	0/0:2,0:2:0.7203,0.2797,0:0,6,70	0/1:26,4:30:0.000156,0.999844,0:36,0,326	0/1:46,8:54:6.2e-05,0.999938,0:40,0,330	0/1:13,5:18:0,1,0:93,0,270	0/0:52,0:52:1,0,0:0,157,423	0/0:5,0:5:0.953709,0.046291,0:0,15,152
chr5	8331429	chr5_8331429_C_T	C	T	.	PASS	AF=0.269231;DP=245;NS=13;AN=26;MAF=0.269231;AC=7;AC_Het=5;AC_Hom=2;AC_Hemi=0;HWE=1	GT:AD:DP:GP:PL	0/0:4,0:4:0.950238,0.049762,0:0,12,104	1/1:0,6:6:0,0.069409,0.930591:143,18,0	0/0:27,0:27:1,0,0:0,81,365	0/1:11,3:14:1.1e-05,0.999989,0:50,0,244	0/0:12,1:13:0.551567,0.448433,0:0,0,236	0/1:3,2:5:1.9e-05,0.999981,0:48,0,101	0/0:4,0:4:0.950238,0.049762,0:0,12,116	0/0:2,0:2:0.826806,0.173194,0:0,6,69	0/1:25,4:29:0.000127,0.999873,0:40,0,333	0/1:49,8:57:0.000419,0.999581,0:35,0,322	0/1:14,5:19:0,1,0:92,0,269	0/0:56,0:56:1,0,0:0,169,440	0/0:5,0:5:0.974485,0.025515,0:0,15,152
chr5	8333045	chr5_8333045_T_C	T	C	.	PASS	AF=0.269231;DP=271;NS=13;AN=26;MAF=0.269231;AC=7;AC_Het=5;AC_Hom=2;AC_Hemi=0;HWE=1	GT:AD:DP:GP:PL	0/1:0,1:1:0.014078,0.705262,0.280661:21,3,0	0/1:0,1:1:0.003574,0.712776,0.283651:27,3,0	0/0:22,2:24:0.997896,0.002104,0:0,26,329	0/1:9,2:11:9e-05,0.99991,0:41,0,210	0/0:12,0:12:0.999806,0.000194,0:0,36,287	0/1:10,2:12:0.002151,0.997849,0:28,0,238	0/0:4,0:4:0.952615,0.047385,0:0,12,119	0/1:6,1:7:0.015824,0.984176,0:19,0,176	0/0:26,3:29:0.880737,0.119263,0:0,8,327	0/0:59,3:62:1,0,0:0,96,376	0/0:23,2:25:0.913122,0.086878,0:0,9,327	0/0:70,10:80:0.997251,0.002749,0:0,25,335	1/1:0,3:3:0,0.385827,0.614173:91,9,0
chr5	8333410	chr5_8333410_C_T	C	T	.	PASS	AF=0.461538;DP=254;NS=13;AN=26;MAF=0.461538;AC=12;AC_Het=10;AC_Hom=2;AC_Hemi=0;HWE=0.11159	GT:AD:DP:GP:PL	1/1:0,11:11:0,0.001062,0.998938:208,33,0	0/1:0,1:1:0.000179,0.521082,0.478739:35,3,0	0/0:16,1:17:0.99767,0.00233,0:0,29,286	0/1:10,4:14:0,1,0:89,0,222	0/0:16,1:17:0.876975,0.123025,0:0,11,273	0/1:7,1:8:0.013737,0.986263,0:16,0,141	0/1:4,1:5:0.005474,0.994526,0:20,0,120	0/1:1,1:2:0.013505,0.986351,0.000144:16,0,35	0/1:17,3:20:0.000148,0.999852,0:36,0,274	0/1:41,5:46:0.120694,0.879306,0:6,0,327	0/1:22,4:26:0,1,0:66,0,277	0/1:46,32:78:0,1,0:293,0,355	0/1:7,2:9:4.4e-05,0.999956,0:41,0,187
chr5	8333478	chr5_8333478_T_G	T	G	.	PASS	AF=0.5;DP=268;NS=12;AN=24;MAF=0.5;AC=12;AC_Het=8;AC_Hom=4;AC_Hemi=0;HWE=0.562629	GT:AD:DP:GP:PL	1/1:0,3:3:1e-06,0.220949,0.77905:59,9,0	1/1:0,2:2:4e-06,0.361931,0.638065:53,6,0	0/1:18,6:24:0,1,0:85,0,280	0/1:7,1:8:0.146958,0.853042,0:5,0,164	0/1:6,1:7:0.039862,0.960138,0:11,0,159	0/1:4,2:6:1.7e-05,0.999983,0:45,0,116	0/1:5,3:8:0,1,0:87,0,134	0/1:1,1:2:0.000569,0.999151,0.000279:30,0,32	0/1:20,6:26:0,1,0:107,0,317	0/0:57,3:60:1,0,0:0,90,374	0/0:30,2:32:0.986049,0.013951,0:0,21,339	0/1:60,12:72:3e-06,0.999997,0:53,0,330	./.:0,0:0:0.282495,0.498015,0.219489:0,0,0
chr5	8333995	chr5_8333995_G_A	G	A	.	PASS	AF=0.409091;DP=230;NS=11;AN=22;MAF=0.409091;AC=9;AC_Het=5;AC_Hom=4;AC_Hemi=0;HWE=1	GT:AD:DP:GP:PL	0/0:1,0:1:0.546326,0.452925,0.000749:0,3,27	./.:0,0:0:0.298917,0.495632,0.205451:0,0,0	0/1:8,12:20:0,1,0:249,0,180	1/1:0,9:9:0,0.004689,0.995311:230,27,0	1/1:0,9:9:0,0.004689,0.995311:256,27,0	0/0:6,0:6:0.974748,0.025252,0:0,18,191	0/0:5,0:5:0.950739,0.049261,0:0,15,151	./.:0,0:0:0.298917,0.495632,0.205451:0,0,0	0/1:9,12:21:0,1,0:244,0,206	0/1:29,32:61:0,1,0:345,0,298	0/1:14,11:25:0,1,0:231,0,256	0/0:70,0:70:1,0,0:0,211,430	0/1:0,1:1:0.000659,0.546371,0.45297:30,3,0
chr5	8334269	chr5_8334269_T_C	T	C	.	PASS	AF=0.291667;DP=238;NS=12;AN=24;MAF=0.291667;AC=7;AC_Het=5;AC_Hom=2;AC_Hemi=0;HWE=1	GT:AD:DP:GP:PL	0/1:3,2:5:2e-06,0.999998,1e-06:59,0,55	./.:0,0:0:0.506404,0.410433,0.083163:0,0,0	0/0:21,1:22:0.998466,0.001534,0:0,27,340	0/1:2,3:5:0,0.999982,1.8e-05:85,0,40	0/0:9,0:9:0.99842,0.00158,0:0,27,247	0/0:6,0:6:0.987495,0.012505,0:0,18,165	1/1:0,3:3:0,0.381532,0.618468:95,9,0	0/1:2,3:5:0,0.999994,6e-06:91,0,45	0/0:26,0:26:1,0,0:0,78,383	0/0:64,1:65:1,0,0:0,157,423	0/1:21,3:24:0.000931,0.999069,0:31,0,299	0/0:64,0:64:1,0,0:0,193,436	0/1:0,1:1:0.00035,0.71137,0.28828:37,3,0
chr5	8334425	chr5_8334425_G_A	G	A	.	PASS	AF=0.230769;DP=242;NS=13;AN=26;MAF=0.230769;AC=6;AC_Het=4;AC_Hom=2;AC_Hemi=0;HWE=0.522981	GT:AD:DP:GP:PL	0/0:5,0:5:0.978787,0.021213,0:0,15,130	0/1:0,2:2:0,0.590472,0.409528:74,6,0	0/0:17,1:18:0.994727,0.005273,0:0,21,312	0/1:9,7:16:0,1,0:134,0,212	0/1:17,3:20:9.1e-05,0.999909,0:42,0,286	0/0:5,0:5:0.978787,0.021213,0:0,15,174	0/0:3,0:3:0.920225,0.079775,0:0,9,115	0/0:5,0:5:0.978787,0.021213,0:0,15,162	0/0:21,2:23:0.876772,0.123228,0:0,7,263	0/1:51,6:57:0.022217,0.977783,0:18,0,319	0/0:24,2:26:0.942489,0.057511,0:0,11,331	0/0:54,0:54:1,0,0:0,163,433	1/1:0,8:8:0,0.022031,0.977969:228,24,0
chr5	8335701	chr5_8335701_G_A	G	A	.	PASS	AF=0.409091;DP=216;NS=11;AN=22;MAF=0.409091;AC=9;AC_Het=7;AC_Hom=2;AC_Hemi=0;HWE=0.55418	GT:AD:DP:GP:PL	0/0:3,0:3:0.835432,0.164568,0:0,9,90	./.:0,0:0:0.312812,0.492968,0.19422:0,0,0	0/0:22,0:22:1,0,0:0,66,392	0/1:3,4:7:0,1,0:104,0,86	0/1:6,2:8:4e-06,0.999996,0:52,0,160	0/1:0,1:1:0.000712,0.558896,0.440392:30,3,0	0/0:4,0:4:0.910339,0.089661,0:0,12,136	./.:0,0:0:0.312812,0.492968,0.19422:0,0,0	0/1:12,15:27:0,1,0:273,0,241	0/1:27,28:55:0,1,0:347,0,344	0/1:6,12:18:0,1,0:255,0,119	1/1:0,63:63:0,0,1:430,190,0	0/1:1,4:5:0,0.998416,0.001584:126,0,24
chr5	8336877	chr5_8336877_G_A	G	A	.	PASS	AF=0.153846;DP=272;NS=13;AN=26;MAF=0.153846;AC=4;AC_Het=4;AC_Hom=0;AC_Hemi=0;HWE=1	GT:AD:DP:GP:PL	0/1:27,4:31:0.350302,0.649698,0:7,0,276	0/0:3,0:3:0.959321,0.040679,0:0,9,86	0/0:23,0:23:1,0,0:0,69,331	0/0:10,1:11:0.751139,0.248861,0:0,0,233	0/1:15,5:20:0,1,0:98,0,287	0/0:9,1:10:0.936679,0.063321,0:0,7,193	0/0:4,0:4:0.979238,0.020762,0:0,12,125	0/0:3,0:3:0.959321,0.040679,0:0,9,111	0/0:23,1:24:0.999959,4.1e-05,0:0,39,359	0/1:45,9:54:0,1,0:84,0,347	0/1:20,3:23:0.293788,0.706212,0:9,0,321	0/0:55,0:55:1,0,0:0,166,418	0/0:10,0:10:0.999669,0.000331,0:0,30,248
chr5	8340001	chr5_8340001_G_A	G	A	.	PASS	AF=0.346154;DP=256;NS=13;AN=26;MAF=0.346154;AC=9;AC_Het=5;AC_Hom=4;AC_Hemi=0;HWE=0.578215	GT:AD:DP:GP:PL	1/1:0,8:8:0,0.014564,0.985436:227,24,0	0/1:1,3:4:0,0.998939,0.001061:99,0,24	0/0:20,0:20:0.999999,1e-06,0:0,60,370	0/0:12,0:12:0.999742,0.000258,0:0,36,287	0/1:9,4:13:0,1,0:94,0,231	1/1:0,15:15:0,0.000115,0.999885:293,45,0	0/1:3,5:8:0,1,0:137,0,65	0/1:2,4:6:0,0.999999,1e-06:120,0,54	0/0:20,0:20:0.999999,1e-06,0:0,60,353	0/0:36,0:36:1,0,0:0,108,410	0/0:22,0:22:1,0,0:0,66,356	0/1:40,44:84:0,1,0:350,0,340	0/0:8,0:8:0.995888,0.004112,0:0,24,225
chr5	8342574	chr5_8342574_T_A	T	A	.	PASS	AF=0.307692;DP=241;NS=13;AN=26;MAF=0.307692;AC=8;AC_Het=6;AC_Hom=2;AC_Hemi=0;HWE=1	GT:AD:DP:GP:PL	1/1:1,31:32:0,0,1:392,79,0	0/1:5,1:6:0.011303,0.988697,0:20,0,143	0/0:25,0:25:1,0,0:0,75,402	0/1:8,14:22:0,1,0:275,0,174	0/0:14,0:14:0.999946,5.4e-05,0:0,42,323	0/1:2,1:3:0.001134,0.998866,0:30,0,61	0/1:7,2:9:3.6e-05,0.999964,0:45,0,172	0/1:2,2:4:0,0.999999,0:64,0,59	0/0:15,0:15:0.999973,2.7e-05,0:0,45,327	0/0:37,0:37:1,0,0:0,111,406	0/0:16,0:16:0.999986,1.4e-05,0:0,48,337	0/0:46,0:46:1,0,0:0,138,336	0/1:7,5:12:0,1,0:114,0,171
chr5	8342921	chr5_8342921_A_T	A	T	.	PASS	AF=0.458333;DP=161;NS=12;AN=24;MAF=0.458333;AC=11;AC_Het=3;AC_Hom=8;AC_Hemi=0;HWE=0.103129	GT:AD:DP:GP:PL	./.:0,0:0:0.269754,0.499249,0.230997:0,0,0	1/1:0,6:6:0,0.032665,0.967335:180,18,0	0/1:10,7:17:0,1,0:177,0,243	0/1:8,11:19:0,1,0:246,0,190	0/1:11,5:16:0,1,0:119,0,239	1/1:0,8:8:0,0.008371,0.991629:231,24,0	0/0:2,0:2:0.683676,0.316324,0:0,6,70	0/0:1,0:1:0.519362,0.480602,3.5e-05:0,3,41	0/0:16,0:16:0.999972,2.8e-05,0:0,48,338	0/0:42,0:42:1,0,0:0,126,428	0/0:23,0:23:1,0,0:0,69,379	1/1:0,3:3:0,0.212693,0.787307:95,9,0	1/1:0,8:8:0,0.008371,0.991629:242,24,0
chr5	8343043	chr5_8343043_G_A	G	A	.	PASS	AF=0.5;DP=134;NS=12;AN=24;MAF=0.5;AC=12;AC_Het=4;AC_Hom=8;AC_Hemi=0;HWE=0.281462	GT:AD:DP:GP:PL	0/0:1,0:1:0.501158,0.498743,9.9e-05:0,3,37	1/1:0,3:3:0,0.200769,0.799231:102,9,0	0/0:17,0:17:0.999985,1.5e-05,0:0,51,334	0/0:21,0:21:0.999999,1e-06,0:0,63,368	0/0:15,0:15:0.999939,6.1e-05,0:0,45,300	1/1:0,7:7:0,0.015457,0.984543:210,21,0	1/1:0,4:4:0,0.111585,0.888415:136,12,0	1/1:0,3:3:0,0.200769,0.799231:113,9,0	0/1:10,6:16:0,1,0:151,0,214	0/1:19,7:26:0,1,0:118,0,311	0/1:7,11:18:0,1,0:236,0,172	./.:0,0:0:0.251207,0.499997,0.248796:0,0,0	0/1:1,2:3:0,0.999369,0.00063:67,0,29
chr5	8343611	chr5_8343611_G_A	G	A	.	PASS	AF=0.166667;DP=266;NS=12;AN=24;MAF=0.166667;AC=4;AC_Het=2;AC_Hom=2;AC_Hemi=0;HWE=0.254658	GT:AD:DP:GP:PL	0/0:30,0:30:1,0,0:0,90,398	0/0:1,0:1:0.832527,0.167469,3e-06:0,3,40	0/0:18,0:18:0.999998,2e-06,0:0,54,350	1/1:0,5:5:0,0.23704,0.76296:139,15,0	0/0:7,0:7:0.996867,0.003133,0:0,21,211	0/0:2,0:2:0.908614,0.091386,0:0,6,78	./.:0,0:0:0.693104,0.278849,0.028047:0,0,0	0/1:2,1:3:0.002497,0.997503,0:30,0,59	0/0:23,0:23:1,0,0:0,69,389	0/0:52,0:52:1,0,0:0,157,417	0/0:26,0:26:1,0,0:0,78,380	0/0:95,0:95:1,0,0:0,286,440	0/1:3,1:4:0.003149,0.996851,0:29,0,99
chr5	8343823	chr5_8343823_A_G	A	G	.	PASS	AF=0.384615;DP=240;NS=13;AN=26;MAF=0.384615;AC=10;AC_Het=6;AC_Hom=4;AC_Hemi=0;HWE=1	GT:AD:DP:GP:PL	0/0:24,0:24:1,0,0:0,72,370	0/1:0,1:1:0.000438,0.594683,0.404879:33,3,0	0/0:18,0:18:0.999995,5e-06,0:0,54,356	0/1:8,9:17:0,1,0:216,0,130	0/0:12,0:12:0.999668,0.000332,0:0,36,295	0/1:0,1:1:0.00011,0.594878,0.405012:39,3,0	0/0:3,0:3:0.854553,0.145447,0:0,9,90	1/1:0,3:3:0,0.268574,0.731426:90,9,0	0/1:6,6:12:0,1,0:163,0,143	0/1:26,12:38:0,1,0:210,0,342	0/1:10,5:15:0,1,0:94,0,207	0/0:92,0:92:1,0,0:0,277,448	1/1:0,4:4:0,0.155116,0.844884:112,12,0
chr5	8344064	chr5_8344064_T_A	T	A	.	PASS	AF=0.115385;DP=252;NS=13;AN=26;MAF=0.115385;AC=3;AC_Het=3;AC_Hom=0;AC_Hemi=0;HWE=1	GT:AD:DP:GP:PL	0/0:6,0:6:0.995418,0.004582,0:0,18,151	0/0:6,0:6:0.995418,0.004582,0:0,18,170	0/0:21,0:21:1,0,0:0,63,375	0/1:12,2:14:0.006934,0.993066,0:27,0,261	0/1:9,8:17:0,1,0:172,0,203	0/0:4,0:4:0.981919,0.018081,0:0,12,114	0/1:0,2:2:0,0.772413,0.227587:80,6,0	0/0:3,0:3:0.964479,0.035521,0:0,9,111	0/0:15,0:15:0.999991,9e-06,0:0,45,301	0/0:35,1:36:1,0,0:0,74,407	0/0:13,1:14:0.946092,0.053908,0:0,7,274	0/0:100,4:104:1,0,0:0,177,381	0/0:8,0:8:0.99885,0.00115,0:0,24,214
chr5	8344066	chr5_8344066_T_C	T	C	.	PASS	AF=0.461538;DP=252;NS=13;AN=26;MAF=0.461538;AC=12;AC_Het=4;AC_Hom=8;AC_Hemi=0;HWE=0.260843	GT:AD:DP:GP:PL	0/1:2,5:7:0,0.999986,1.4e-05:126,0,45	0/0:6,0:6:0.974067,0.025933,0:0,18,148	0/0:22,0:22:1,0,0:0,66,378	0/0:13,0:13:0.999792,0.000208,0:0,39,307	0/0:17,0:17:0.999987,1.3e-05,0:0,51,311	1/1:0,4:4:0,0.127941,0.872059:115,12,0	0/0:2,0:2:0.70127,0.29873,0:0,6,79	1/1:0,3:3:0,0.226859,0.773141:103,9,0	0/1:9,6:15:0,1,0:134,0,202	0/1:25,11:36:0,1,0:212,0,332	0/1:6,8:14:0,1,0:200,0,144	1/1:3,101:104:0,0,1:419,232,0	1/1:0,8:8:0,0.009086,0.990914:221,24,0
chr5	8354637	chr5_8354637_T_A	T	A	.	PASS	AF=0.115385;DP=245;NS=13;AN=26;MAF=0.115385;AC=3;AC_Het=3;AC_Hom=0;AC_Hemi=0;HWE=1	GT:AD:DP:GP:PL	0/1:9,10:19:0,1,0:223,0,189	0/1:3,1:4:0.010905,0.989095,0:25,0,96	0/0:16,0:16:0.999996,4e-06,0:0,48,335	0/0:7,0:7:0.997744,0.002256,0:0,21,193	0/0:7,0:7:0.997744,0.002256,0:0,21,211	0/0:3,0:3:0.965079,0.034921,0:0,9,114	0/0:3,0:3:0.965079,0.034921,0:0,9,110	0/0:1,0:1:0.873558,0.126441,1e-06:0,3,41	0/0:19,0:19:0.999999,1e-06,0:0,57,364	0/0:44,4:48:0.969888,0.030112,0:0,10,331	0/1:17,4:21:0,1,0:74,0,305	0/0:93,2:95:1,0,0:0,217,429	0/0:2,0:2:0.932514,0.067486,0:0,6,73
chr5	8362567	chr5_8362567_G_A	G	A	.	PASS	AF=0.409091;DP=131;NS=11;AN=22;MAF=0.409091;AC=9;AC_Het=5;AC_Hom=4;AC_Hemi=0;HWE=1	GT:AD:DP:GP:PL	1/1:1,26:27:0,8e-06,0.999992:306,54,0	./.:0,0:0:0.253035,0.499982,0.246983:0,0,0	0/0:21,0:21:0.999999,1e-06,0:0,63,359	0/0:1,0:1:0.502536,0.496485,0.000979:0,3,27	0/0:5,0:5:0.941845,0.058155,0:0,15,145	./.:0,0:0:0.253035,0.499982,0.246983:0,0,0	0/1:0,1:1:0.001015,0.502513,0.496472:27,3,0	0/1:0,1:1:0.000321,0.502862,0.496817:32,3,0	0/1:12,9:21:0,1,0:116,0,167	0/1:25,10:35:0,1,0:132,0,302	0/1:6,6:12:0,1,0:90,0,113	0/0:1,0:1:0.50295,0.496895,0.000155:0,3,35	1/1:0,4:4:0,0.112309,0.887691:135,12,0
chr5	8366921	chr5_8366921_C_T	C	T	.	PASS	AF=0.153846;DP=215;NS=13;AN=26;MAF=0.153846;AC=4;AC_Het=2;AC_Hom=2;AC_Hemi=0;HWE=0.234783	GT:AD:DP:GP:PL	0/0:18,0:18:0.999998,2e-06,0:0,54,276	1/1:0,7:7:0,0.070416,0.929584:198,21,0	0/0:12,0:12:0.999899,0.000101,0:0,36,272	0/0:9,0:9:0.999195,0.000805,0:0,27,227	0/0:9,0:9:0.999195,0.000805,0:0,27,219	0/0:1,0:1:0.829007,0.170989,4e-06:0,3,40	0/1:0,1:1:0.000801,0.828344,0.170855:37,3,0	0/0:1,0:1:0.829001,0.170988,1.1e-05:0,3,35	0/0:8,0:8:0.998391,0.001609,0:0,24,222	0/0:27,0:27:1,0,0:0,81,377	0/0:25,0:25:1,0,0:0,75,367	0/1:51,37:88:0,1,0:304,0,357	0/0:9,0:9:0.999195,0.000805,0:0,27,196
chr5	8367289	chr5_8367289_C_T	C	T	.	PASS	AF=0.461538;DP=187;NS=13;AN=26;MAF=0.461538;AC=12;AC_Het=6;AC_Hom=6;AC_Hemi=0;HWE=1	GT:AD:DP:GP:PL	0/0:29,0:29:1,0,0:0,87,413	0/0:13,0:13:0.999761,0.000239,0:0,39,309	1/1:0,8:8:0,0.007909,0.992091:216,24,0	0/1:13,2:15:0.000528,0.999472,0:30,0,256	0/0:25,0:25:1,0,0:0,75,402	0/1:3,3:6:0,1,0:99,0,89	1/1:0,4:4:0,0.113125,0.886875:146,12,0	0/1:0,1:1:0.000205,0.504961,0.494834:34,3,0	0/1:6,4:10:0,1,0:113,0,167	0/1:22,8:30:0,1,0:171,0,308	0/1:12,3:15:2e-06,0.999998,0:55,0,248	1/1:0,30:30:0,0,1:394,90,0	0/0:1,0:1:0.505049,0.494912,3.9e-05:0,3,41
chr5	8368080	chr5_8368080_T_A	T	A	.	PASS	AF=0.416667;DP=170;NS=12;AN=24;MAF=0.416667;AC=10;AC_Het=6;AC_Hom=4;AC_Hemi=0;HWE=1	GT:AD:DP:GP:PL	0/0:7,0:7:0.98921,0.01079,0:0,21,188	0/1:3,3:6:0,1,0:98,0,85	0/0:1,0:1:0.588809,0.411077,0.000114:0,3,34	0/0:14,0:14:0.999915,8.5e-05,0:0,42,319	0/0:17,0:17:0.999989,1.1e-05,0:0,51,338	0/1:1,8:9:0,0.986006,0.013994:213,0,14	1/1:0,2:2:0,0.417303,0.582697:82,6,0	./.:0,0:0:0.346772,0.484203,0.169025:0,0,0	0/1:8,3:11:0,1,0:62,0,180	0/1:27,7:34:0,1,0:110,0,314	0/1:9,5:14:0,1,0:125,0,205	0/1:13,31:44:0,1,0:339,0,192	1/1:0,4:4:0,0.15185,0.84815:112,12,0
chr5	8368514	chr5_8368514_G_A	G	A	.	PASS	AF=0.227273;DP=174;NS=11;AN=22;MAF=0.227273;AC=5;AC_Het=3;AC_Hom=2;AC_Hemi=0;HWE=0.438596	GT:AD:DP:GP:PL	1/1:0,7:7:0,0.039329,0.960671:195,21,0	0/1:0,1:1:0.000599,0.723341,0.27606:35,3,0	0/0:10,0:10:0.999255,0.000745,0:0,30,272	0/1:15,2:17:0.001361,0.998639,0:30,0,279	0/0:16,0:16:0.999988,1.2e-05,0:0,48,345	./.:0,0:0:0.523852,0.399849,0.0763:0,0,0	0/0:4,0:4:0.954468,0.045532,0:0,12,117	0/0:2,0:2:0.839759,0.160241,0:0,6,64	0/0:12,0:12:0.999814,0.000186,0:0,36,294	0/0:23,2:25:0.734319,0.265681,0:0,3,307	0/0:13,1:14:0.630219,0.369781,0:0,1,224	0/1:44,22:66:0,1,0:243,0,363	./.:0,0:0:0.523852,0.399849,0.0763:0,0,0
chr5	8368887	chr5_8368887_A_T	A	T	.	PASS	AF=0.5;DP=117;NS=13;AN=26;MAF=0.5;AC=13;AC_Het=5;AC_Hom=8;AC_Hemi=0;HWE=0.577624	GT:AD:DP:GP:PL	0/0:14,0:14:0.999885,0.000115,0:0,42,312	1/1:0,2:2:0,0.345964,0.654035:79,6,0	0/0:13,0:13:0.999769,0.000231,0:0,39,302	0/1:7,3:10:0,1,0:81,0,185	0/0:6,0:6:0.971311,0.028689,0:0,18,189	1/1:0,3:3:0,0.209162,0.790838:109,9,0	0/0:1,0:1:0.514065,0.485899,3.6e-05:0,3,41	1/1:0,4:4:0,0.116795,0.883205:134,12,0	0/1:6,3:9:0,1,0:83,0,152	0/1:26,6:32:0,1,0:93,0,335	0/1:7,7:14:0,1,0:175,0,175	0/1:3,3:6:0,1,0:73,0,63	1/1:0,3:3:0,0.209162,0.790838:101,9,0
chr5	8370009	chr5_8370009_T_C	T	C	.	PASS	AF=0.384615;DP=204;NS=13;AN=26;MAF=0.384615;AC=10;AC_Het=4;AC_Hom=6;AC_Hemi=0;HWE=0.255674	GT:AD:DP:GP:PL	0/0:20,0:20:0.999999,1e-06,0:0,60,369	1/1:0,4:4:0,0.165145,0.834855:112,12,0	0/0:15,1:16:0.942401,0.057599,0:0,13,289	0/0:3,0:3:0.863581,0.136419,0:0,9,99	0/0:6,0:6:0.980637,0.019363,0:0,18,155	0/0:4,0:4:0.926798,0.073202,0:0,12,131	0/1:2,2:4:1e-06,0.999999,1e-06:61,0,58	1/1:0,3:3:0,0.283477,0.716523:105,9,0	0/1:5,7:12:0,1,0:176,0,107	0/1:8,22:30:0,1,0:336,0,113	0/1:1,11:12:0,0.906818,0.093182:234,0,5	1/1:0,87:87:0,0,1:430,262,0	0/0:3,0:3:0.863581,0.136419,0:0,9,99
chr5	8380252	chr5_8380252_A_G	A	G	.	PASS	AF=0.5;DP=210;NS=13;AN=26;MAF=0.5;AC=13;AC_Het=5;AC_Hom=8;AC_Hemi=0;HWE=0.577624	GT:AD:DP:GP:PL	1/1:1,15:16:0,0.131141,0.868859:253,11,0	0/0:6,0:6:0.971018,0.028982,0:0,18,178	0/0:10,0:10:0.998138,0.001862,0:0,30,208	0/1:6,8:14:0,1,0:187,0,140	0/0:3,0:3:0.807243,0.192757,0:0,9,107	1/1:0,13:13:0,0.000256,0.999744:298,39,0	1/1:0,5:5:0,0.061413,0.938587:136,15,0	1/1:0,2:2:0,0.3436,0.6564:71,6,0	0/1:6,6:12:0,1,0:146,0,146	0/1:15,12:27:0,1,0:221,0,239	0/1:4,7:11:0,1,0:164,0,67	0/1:45,38:83:0,1,0:330,0,349	0/0:7,0:7:0.985296,0.014704,0:0,21,166
chr5	8383609	chr5_8383609_T_G	T	G	.	PASS	AF=0.333333;DP=234;NS=12;AN=24;MAF=0.333333;AC=8;AC_Het=4;AC_Hom=4;AC_Hemi=0;HWE=0.517566	GT:AD:DP:GP:PL	0/0:34,0:34:1,0,0:0,102,397	0/0:8,0:8:0.995965,0.004035,0:0,24,216	1/1:0,27:27:0,0,1:396,81,0	0/1:10,13:23:0,1,0:264,0,180	1/1:0,13:13:0,0.00047,0.99953:287,39,0	0/0:6,0:6:0.984051,0.015949,0:0,18,183	0/0:4,0:4:0.939118,0.060882,0:0,12,125	./.:0,0:0:0.433594,0.449769,0.116637:0,0,0	0/1:2,15:17:0,0.998651,0.001349:274,0,23	0/1:17,28:45:0,1,0:335,0,249	0/1:4,16:20:0,1,0:275,0,66	0/0:32,0:32:1,0,0:0,96,352	0/0:3,0:3:0.885222,0.114778,0:0,9,92
chr5	8389408	chr5_8389408_T_C	T	C	.	PASS	AF=0.208333;DP=219;NS=12;AN=24;MAF=0.208333;AC=5;AC_Het=3;AC_Hom=2;AC_Hemi=0;HWE=0.403727	GT:AD:DP:GP:PL	./.:0,0:0:0.579829,0.363272,0.056899:0,0,0	0/0:1,0:1:0.761461,0.238532,7e-06:0,3,40	0/1:14,2:16:0.012959,0.987041,0:21,0,273	0/0:5,0:5:0.980798,0.019202,0:0,15,156	0/1:11,2:13:0.00231,0.99769,0:28,0,263	1/1:0,8:8:0,0.024331,0.975669:233,24,0	0/0:1,0:1:0.761449,0.238528,2.4e-05:0,3,35	0/0:2,0:2:0.864584,0.135416,0:0,6,75	0/1:20,3:23:0.002684,0.997316,0:28,0,297	0/0:46,1:47:1,0,0:0,106,384	0/0:19,0:19:0.999999,1e-06,0:0,57,315	0/0:82,0:82:1,0,0:0,247,420	0/0:2,0:2:0.864584,0.135416,0:0,6,80
chr5	8389427	chr5_8389427_T_C	T	C	.	PASS	AF=0.208333;DP=242;NS=12;AN=24;MAF=0.208333;AC=5;AC_Het=1;AC_Hom=4;AC_Hemi=0;HWE=0.0310559	GT:AD:DP:GP:PL	./.:0,0:0:0.619139,0.335429,0.045431:0,0,0	0/0:2,0:2:0.880716,0.119284,0:0,6,71	0/0:21,0:21:1,0,0:0,63,375	1/1:0,4:4:0,0.315742,0.684258:136,12,0	0/1:7,9:16:0,1,0:170,0,172	1/1:0,8:8:0,0.02803,0.97197:232,24,0	0/0:1,0:1:0.786844,0.213141,1.5e-05:0,3,36	0/0:3,0:3:0.936576,0.063424,0:0,9,111	0/0:25,0:25:1,0,0:0,75,391	0/0:54,0:54:1,0,0:0,163,443	0/0:22,0:22:1,0,0:0,66,379	0/0:83,0:83:1,0,0:0,250,438	0/0:3,0:3:0.936576,0.063424,0:0,9,101
chr5	8391523	chr5_8391523_A_G	A	G	.	PASS	AF=0.363636;DP=187;NS=11;AN=22;MAF=0.363636;AC=8;AC_Het=8;AC_Hom=0;AC_Hemi=0;HWE=0.190918	GT:AD:DP:GP:PL	0/1:0,1:1:0.000569,0.639321,0.36011:33,3,0	0/0:6,0:6:0.982703,0.017297,0:0,18,179	0/0:21,1:22:0.999944,5.6e-05,0:0,43,360	0/0:13,0:13:0.999863,0.000137,0:0,39,305	0/1:6,1:7:0.183916,0.816084,0:6,0,137	./.:0,0:0:0.4092,0.460975,0.129825:0,0,0	0/1:0,1:1:0.00894,0.633966,0.357093:21,3,0	./.:0,0:0:0.4092,0.460975,0.129825:0,0,0	0/1:12,1:13:0.477769,0.522231,0:0,0,237	0/1:21,5:26:0,1,0:68,0,308	0/1:14,2:16:0.035245,0.964755,0:14,0,230	0/1:58,18:76:0,1,0:169,0,323	0/1:5,1:6:0.101361,0.898639,0:9,0,143
chr5	8392229	chr5_8392229_G_A	G	A	.	PASS	AF=0.307692;DP=259;NS=13;AN=26;MAF=0.307692;AC=8;AC_Het=6;AC_Hom=2;AC_Hemi=0;HWE=1	GT:AD:DP:GP:PL	0/1:3,5:8:0,1,0:99,0,67	0/1:3,1:4:0.066054,0.933946,0:12,0,75	0/0:22,0:22:1,0,0:0,66,380	0/0:15,0:15:0.999973,2.7e-05,0:0,45,328	0/0:13,0:13:0.999891,0.000109,0:0,39,292	0/0:6,0:6:0.986205,0.013795,0:0,18,188	1/1:0,4:4:0,0.218282,0.781718:110,12,0	0/0:1,0:1:0.690775,0.309214,1.1e-05:0,3,41	0/1:10,10:20:0,1,0:206,0,217	0/1:24,17:41:0,1,0:260,0,319	0/1:11,7:18:0,1,0:160,0,222	0/1:49,47:96:0,1,0:348,0,359	0/0:10,0:10:0.999127,0.000873,0:0,30,265
chr5	8400946	chr5_8400946_T_C	T	C	.	PASS	AF=0.461538;DP=246;NS=13;AN=26;MAF=0.461538;AC=12;AC_Het=8;AC_Hom=4;AC_Hemi=0;HWE=0.601992	GT:AD:DP:GP:PL	0/1:5,13:18:0,1,0:227,0,89	0/0:7,0:7:0.987235,0.012765,0:0,21,204	0/0:27,0:27:1,0,0:0,81,381	0/1:8,8:16:0,1,0:187,0,187	0/1:9,2:11:2.8e-05,0.999972,0:43,0,213	1/1:0,3:3:0,0.231992,0.768008:67,9,0	1/1:0,4:4:0,0.131216,0.868784:131,12,0	0/1:1,2:3:0,0.924998,0.075002:62,0,7	0/1:7,9:16:0,1,0:197,0,166	0/1:26,18:44:0,1,0:252,0,330	0/1:16,10:26:0,1,0:170,0,290	0/1:35,31:66:0,1,0:287,0,337	0/0:5,0:5:0.950821,0.049179,0:0,15,147
chr5	8408320	chr5_8408320_G_A	G	A	.	PASS	AF=0.272727;DP=177;NS=11;AN=22;MAF=0.272727;AC=6;AC_Het=6;AC_Hom=0;AC_Hemi=0;HWE=0.504644	GT:AD:DP:GP:PL	./.:0,0:0:0.524859,0.399225,0.075916:0,0,0	0/1:4,5:9:0,1,0:101,0,117	0/0:6,0:6:0.988255,0.011745,0:0,18,191	./.:0,0:0:0.524859,0.399225,0.075916:0,0,0	0/0:4,0:4:0.954619,0.045381,0:0,12,125	0/1:5,4:9:0,1,0:95,0,110	0/0:9,0:9:0.998517,0.001483,0:0,27,198	0/1:1,2:3:0,0.999879,0.000121:65,0,32	0/1:6,2:8:6.7e-05,0.999933,0:43,0,169	0/1:25,9:34:0,1,0:121,0,326	0/1:10,4:14:0,1,0:91,0,215	0/0:72,1:73:1,0,0:0,198,398	0/0:8,0:8:0.997038,0.002962,0:0,24,168
chr5	8408490	chr5_8408490_G_C	G	C	.	PASS	AF=0.363636;DP=184;NS=11;AN=22;MAF=0.363636;AC=8;AC_Het=2;AC_Hom=6;AC_Hemi=0;HWE=0.0588235	GT:AD:DP:GP:PL	./.:0,0:0:0.390902,0.468639,0.140459:0,0,0	1/1:0,12:12:0,0.000814,0.999186:289,36,0	0/0:13,0:13:0.999854,0.000146,0:0,39,293	./.:0,0:0:0.390902,0.468639,0.140459:0,0,0	0/0:6,0:6:0.981613,0.018387,0:0,18,162	1/1:0,10:10:0,0.003247,0.996753:183,30,0	0/1:5,3:8:0,1,0:76,0,130	0/0:2,0:2:0.769392,0.230596,1.2e-05:0,6,44	0/0:15,0:15:0.999963,3.7e-05,0:0,45,305	0/0:40,0:40:1,0,0:0,120,409	0/0:18,0:18:0.999995,5e-06,0:0,54,331	1/1:0,49:49:0,0,1:325,148,0	0/1:5,6:11:0,1,0:118,0,63
chr5	8408585	chr5_8408585_A_G	A	G	.	PASS	AF=0.375;DP=99;NS=12;AN=24;MAF=0.375;AC=9;AC_Het=5;AC_Hom=4;AC_Hemi=0;HWE=1	GT:AD:DP:GP:PL	1/1:0,2:2:1.8e-05,0.485287,0.514694:50,6,0	0/1:2,1:3:0.002379,0.997617,4e-06:26,0,48	0/0:12,0:12:0.999741,0.000259,0:0,36,257	./.:0,0:0:0.427025,0.452893,0.120082:0,0,0	1/1:0,2:2:2e-06,0.485295,0.514703:59,6,0	0/1:3,1:4:0.001506,0.998494,0:28,0,80	0/0:2,0:2:0.790426,0.209574,0:0,6,78	0/1:1,2:3:1e-06,0.983559,0.016441:62,0,12	0/0:10,1:11:0.904212,0.095788,0:0,10,223	0/0:27,0:27:1,0,0:0,81,383	0/0:12,1:13:0.974075,0.025925,0:0,16,276	0/1:10,4:14:5e-06,0.999995,0:53,0,103	0/1:5,1:6:0.056778,0.943222,0:12,0,122
chr5	8408634	chr5_8408634_G_A	G	A	.	PASS	AF=0.272727;DP=94;NS=11;AN=22;MAF=0.272727;AC=6;AC_Het=6;AC_Hom=0;AC_Hemi=0;HWE=0.504644	GT:AD:DP:GP:PL	./.:0,0:0:0.518135,0.403362,0.078503:0,0,0	0/1:3,1:4:0.006454,0.993546,0:23,0,98	0/0:5,0:5:0.976251,0.023749,0:0,15,124	./.:0,0:0:0.518135,0.403362,0.078503:0,0,0	0/1:2,1:3:0.004073,0.995927,0:25,0,60	0/1:2,1:3:0.001026,0.998973,0:31,0,62	0/1:1,1:2:0.015963,0.983976,6.1e-05:19,0,35	0/1:1,1:2:0.001281,0.992605,0.006114:30,0,15	0/0:19,0:19:0.999999,1e-06,0:0,57,295	0/0:29,0:29:1,0,0:0,87,395	0/0:17,0:17:0.999994,6e-06,0:0,51,350	0/1:4,4:8:1e-06,0.999999,0:63,0,62	0/0:2,0:2:0.837087,0.162913,0:0,6,62
chr5	8410547	chr5_8410547_C_T	C	T	.	PASS	AF=0.409091;DP=156;NS=11;AN=22;MAF=0.409091;AC=9;AC_Het=5;AC_Hom=4;AC_Hemi=0;HWE=1	GT:AD:DP:GP:PL	0/1:4,2:6:0.000196,0.999804,0:36,0,78	1/1:0,5:5:0,0.09809,0.90191:123,15,0	0/1:6,1:7:0.027195,0.972805,0:15,0,122	./.:0,0:0:0.403305,0.463516,0.133179:0,0,0	./.:0,0:0:0.403305,0.463516,0.133179:0,0,0	0/1:4,6:10:0,1,0:143,0,88	0/0:6,0:6:0.98236,0.01764,0:0,18,191	1/1:0,2:2:0,0.465264,0.534735:70,6,0	0/0:8,0:8:0.995531,0.004469,0:0,24,233	0/1:29,4:33:0.446322,0.553678,0:0,0,320	0/0:12,1:13:0.956746,0.043254,0:0,14,284	0/0:59,0:59:1,0,0:0,178,416	0/1:2,5:7:0,0.999662,0.000338:110,0,29
chr5	8410644	chr5_8410644_T_A	T	A	.	PASS	AF=0.375;DP=108;NS=12;AN=24;MAF=0.375;AC=9;AC_Het=5;AC_Hom=4;AC_Hemi=0;HWE=1	GT:AD:DP:GP:PL	0/1:4,2:6:0.005495,0.994505,0:21,0,86	1/1:0,4:4:0,0.159243,0.840757:121,12,0	0/1:7,2:9:0.007553,0.992447,0:20,0,121	./.:0,0:0:0.362924,0.479015,0.15806:0,0,0	0/0:1,0:1:0.601643,0.397044,0.001313:0,3,23	0/1:5,5:10:0,1,0:119,0,92	0/0:2,0:2:0.7519,0.2481,0:0,6,75	0/0:1,0:1:0.601805,0.397151,0.001043:0,3,24	0/1:5,2:7:4.9e-05,0.999951,0:42,0,141	0/1:16,3:19:0.063381,0.936619,0:10,0,270	0/0:8,0:8:0.994871,0.005129,0:0,24,201	0/0:38,0:38:1,0,0:0,114,202	1/1:0,3:3:0,0.274739,0.725261:84,9,0
chr5	8410957	chr5_8410957_G_T	G	T	.	PASS	AF=0.208333;DP=104;NS=12;AN=24;MAF=0.208333;AC=5;AC_Het=5;AC_Hom=0;AC_Hemi=0;HWE=1	GT:AD:DP:GP:PL	0/0:1,0:1:0.800625,0.198754,0.000621:0,3,19	0/1:1,6:7:0,0.927261,0.072739:110,0,2	0/1:7,3:10:0.000312,0.999688,0:38,0,111	./.:0,0:0:0.641794,0.318653,0.039553:0,0,0	0/0:6,0:6:0.992302,0.007698,0:0,18,137	0/0:5,0:5:0.984722,0.015278,0:0,15,119	0/0:4,0:4:0.969904,0.030096,0:0,12,77	0/1:2,1:3:0.003204,0.99678,1.6e-05:28,0,39	0/1:5,1:6:0.389506,0.610494,0:5,0,125	0/0:18,1:19:0.990612,0.009388,0:0,17,206	0/1:4,1:5:0.242312,0.757688,0:8,0,97	0/0:26,1:27:0.999999,1e-06,0:0,57,235	0/0:9,1:10:0.926742,0.073258,0:0,8,145
chr5	8419224	chr5_8419224_T_C	T	C	.	PASS	AF=0.181818;DP=80;NS=11;AN=22;MAF=0.181818;AC=4;AC_Het=4;AC_Hom=0;AC_Hemi=0;HWE=1	GT:AD:DP:GP:PL	./.:0,0:0:0.658595,0.305887,0.035518:0,0,0	0/0:5,0:5:0.985694,0.014306,0:0,15,132	0/1:4,2:6:0.001365,0.998635,0:32,0,69	./.:0,0:0:0.658595,0.305887,0.035518:0,0,0	0/0:2,0:2:0.895963,0.104032,5e-06:0,6,40	0/1:1,1:2:0.026471,0.973484,4.5e-05:19,0,34	0/0:2,0:2:0.895964,0.104032,4e-06:0,6,41	0/1:1,1:2:0.006776,0.990923,0.002301:25,0,17	0/0:6,0:6:0.992796,0.007204,0:0,18,183	0/0:27,0:27:1,0,0:0,81,363	0/0:11,0:11:0.999773,0.000227,0:0,33,212	0/0:14,0:14:0.999972,2.8e-05,0:0,42,218	0/1:2,1:3:0.051497,0.948423,8e-05:16,0,31
chr5	8423836	chr5_8423836_A_C	A	C	.	PASS	AF=0.454545;DP=194;NS=11;AN=22;MAF=0.454545;AC=10;AC_Het=8;AC_Hom=2;AC_Hemi=0;HWE=0.256966	GT:AD:DP:GP:PL	./.:0,0:0:0.273315,0.498961,0.227724:0,0,0	0/1:4,4:8:0,1,0:77,0,89	0/1:12,10:22:0,1,0:186,0,232	./.:0,0:0:0.273315,0.498961,0.227724:0,0,0	0/0:2,0:2:0.686619,0.313365,1.7e-05:0,6,45	0/1:5,6:11:0,1,0:149,0,106	0/0:3,0:3:0.814205,0.185795,0:0,9,87	0/1:2,1:3:0.000348,0.99965,2e-06:32,0,53	0/1:8,2:10:0.000343,0.999657,0:32,0,176	0/1:36,10:46:0,1,0:110,0,335	0/1:15,3:18:8e-06,0.999992,0:48,0,268	1/1:0,59:59:0,0,1:384,178,0	0/1:7,5:12:0,1,0:113,0,170
chr5	8423951	chr5_8423951_A_G	A	G	.	PASS	AF=0.458333;DP=119;NS=12;AN=24;MAF=0.458333;AC=11;AC_Het=7;AC_Hom=4;AC_Hemi=0;HWE=1	GT:AD:DP:GP:PL	./.:0,0:0:0.264841,0.499572,0.235587:0,0,0	0/1:5,3:8:0,1,0:63,0,78	0/1:10,5:15:0,1,0:88,0,156	0/0:3,0:3:0.809204,0.190796,0:0,9,86	0/1:1,2:3:2e-06,0.997012,0.002985:54,0,22	0/1:4,7:11:0,1,0:159,0,91	0/0:1,0:1:0.51416,0.484928,0.000913:0,3,27	0/1:3,1:4:0.026002,0.973998,0:13,0,69	0/1:5,2:7:0.000624,0.999376,0:29,0,89	0/0:15,0:15:0.999942,5.8e-05,0:0,45,275	0/1:6,2:8:0.000848,0.999152,0:28,0,137	1/1:2,33:35:0,3.6e-05,0.999964:251,48,0	1/1:0,9:9:0,0.004124,0.995876:194,27,0
chr5	8425252	chr5_8425252_G_A	G	A	.	PASS	AF=0.375;DP=198;NS=12;AN=24;MAF=0.375;AC=9;AC_Het=7;AC_Hom=2;AC_Hemi=0;HWE=0.592947	GT:AD:DP:GP:PL	./.:0,0:0:0.389654,0.469138,0.141209:0,0,0	0/0:6,0:6:0.981536,0.018464,0:0,18,167	0/0:9,0:9:0.997654,0.002346,0:0,27,241	1/1:0,4:4:0,0.171936,0.828064:117,12,0	0/1:1,1:2:0.000662,0.998958,0.00038:31,0,29	0/0:5,0:5:0.963741,0.036259,0:0,15,146	0/0:3,0:3:0.869192,0.130808,0:0,9,113	0/1:1,4:5:0,0.996965,0.003035:126,0,20	0/1:8,2:10:2.1e-05,0.999979,0:46,0,140	0/1:27,13:40:0,1,0:184,0,309	0/1:15,5:20:0,1,0:102,0,245	0/1:43,36:79:0,1,0:288,0,350	0/1:5,10:15:0,1,0:210,0,107
chr5	8425416	chr5_8425416_T_A	T	A	.	PASS	AF=0.409091;DP=163;NS=11;AN=22;MAF=0.409091;AC=9;AC_Het=5;AC_Hom=4;AC_Hemi=0;HWE=1	GT:AD:DP:GP:PL	./.:0,0:0:0.258718,0.499851,0.241431:0,0,0	0/1:2,1:3:0.000825,0.999173,2e-06:28,0,55	1/1:0,11:11:0,0.00101,0.99899:216,33,0	0/0:1,0:1:0.508626,0.491336,3.8e-05:0,3,41	0/0:4,0:4:0.892262,0.107738,0:0,12,145	0/0:3,0:3:0.805479,0.194521,0:0,9,115	0/1:0,1:1:6.6e-05,0.508607,0.491326:39,3,0	./.:0,0:0:0.258718,0.499851,0.241431:0,0,0	0/1:18,4:22:1e-06,0.999999,0:58,0,281	0/1:51,13:64:0,1,0:104,0,343	0/0:18,1:19:0.964433,0.035567,0:0,17,266	1/1:0,34:34:0,0,1:386,102,0	0/1:0,1:1:0.000105,0.508588,0.491307:37,3,0
chr5	8425526	chr5_8425526_T_C	T	C	.	PASS	AF=0.416667;DP=115;NS=12;AN=24;MAF=0.416667;AC=10;AC_Het=8;AC_Hom=2;AC_Hemi=0;HWE=0.547718	GT:AD:DP:GP:PL	0/1:0,1:1:0.000363,0.523207,0.476431:32,3,0	0/0:2,0:2:0.687149,0.31285,1e-06:0,6,58	0/1:6,3:9:0,1,0:63,0,160	./.:0,0:0:0.273946,0.498905,0.227149:0,0,0	0/1:0,1:1:7.2e-05,0.523358,0.476569:39,3,0	0/1:1,1:2:0.017078,0.98278,0.000142:15,0,35	0/0:4,0:4:0.897811,0.102189,0:0,12,141	0/1:4,2:6:0.000333,0.999667,0:32,0,97	0/0:15,1:16:0.877602,0.122398,0:0,11,290	0/1:29,5:34:9.4e-05,0.999906,0:38,0,313	0/1:13,2:15:0.000451,0.999549,0:31,0,272	1/1:0,20:20:0,2e-06,0.999998:294,60,0	0/1:4,1:5:0.033742,0.966258,0:12,0,107
chr5	8425873	chr5_8425873_A_C	A	C	.	PASS	AF=0.461538;DP=205;NS=13;AN=26;MAF=0.461538;AC=12;AC_Het=6;AC_Hom=6;AC_Hemi=0;HWE=1	GT:AD:DP:GP:PL	0/0:1,0:1:0.501126,0.498775,9.9e-05:0,3,37	0/1:4,1:5:0.030958,0.969042,0:12,0,120	0/0:9,0:9:0.996127,0.003873,0:0,27,244	1/1:0,6:6:0,0.03044,0.96956:157,18,0	1/1:0,6:6:0,0.03044,0.96956:150,18,0	0/1:2,8:10:0,0.998977,0.001023:178,0,27	0/0:5,0:5:0.941438,0.058562,0:0,15,141	0/0:1,0:1:0.501151,0.4988,5e-05:0,3,40	0/1:8,9:17:0,1,0:155,0,156	0/1:18,19:37:0,1,0:231,0,272	0/1:11,10:21:0,1,0:187,0,198	1/1:0,67:67:0,0,1:413,202,0	0/1:7,13:20:0,1,0:189,0,135
chr5	8426563	chr5_8426563_T_G	T	G	.	PASS	AF=0.318182;DP=134;NS=11;AN=22;MAF=0.318182;AC=7;AC_Het=5;AC_Hom=2;AC_Hemi=0;HWE=1	GT:AD:DP:GP:PL	./.:0,0:0:0.389566,0.469172,0.141261:0,0,0	0/1:0,1:1:0.002064,0.622862,0.375074:27,3,0	0/1:6,2:8:0.0019,0.9981,0:26,0,169	1/1:0,2:2:1.2e-05,0.45364,0.546349:51,6,0	0/0:1,0:1:0.624137,0.375835,2.8e-05:0,3,39	0/0:2,0:2:0.76859,0.231408,2e-06:0,6,51	0/1:2,1:3:0.002096,0.997904,0:26,0,67	0/1:0,1:1:0.002064,0.622862,0.375074:27,3,0	0/0:28,1:29:0.999999,1e-06,0:0,60,390	0/0:51,3:54:1,0,0:0,76,377	0/0:31,1:32:1,0,0:0,69,396	0/1:0,1:1:0.002064,0.622862,0.375074:27,3,0	./.:0,0:0:0.389566,0.469172,0.141261:0,0,0
chr5	8429345	chr5_8429345_T_G	T	G	.	PASS	AF=0.409091;DP=99;NS=11;AN=22;MAF=0.409091;AC=9;AC_Het=3;AC_Hom=6;AC_Hemi=0;HWE=0.214507	GT:AD:DP:GP:PL	1/1:0,6:6:0,0.04753,0.95247:120,18,0	0/0:2,0:2:0.761557,0.23844,3e-06:0,6,50	0/1:2,5:7:0,0.999146,0.000854:69,0,26	1/1:0,3:3:1e-06,0.285316,0.714682:62,9,0	./.:0,0:0:0.378138,0.473582,0.148279:0,0,0	0/1:2,1:3:0.019737,0.980199,6.3e-05:16,0,37	./.:0,0:0:0.378138,0.473582,0.148279:0,0,0	1/1:0,2:2:4.1e-05,0.443947,0.556012:45,6,0	0/1:5,3:8:6.2e-05,0.999938,0:41,0,87	0/0:17,0:17:0.99999,1e-05,0:0,51,233	0/0:7,0:7:0.990311,0.009689,0:0,21,137	0/0:38,0:38:1,0,0:0,114,119	0/0:6,0:6:0.980808,0.019192,0:0,18,94
chr5	8429397	chr5_8429397_A_G	A	G	.	PASS	AF=0.181818;DP=108;NS=11;AN=22;MAF=0.181818;AC=4;AC_Het=4;AC_Hom=0;AC_Hemi=0;HWE=1	GT:AD:DP:GP:PL	0/0:4,0:4:0.966431,0.033569,0:0,12,86	./.:0,0:0:0.612368,0.340343,0.047289:0,0,0	0/1:3,1:4:0.08308,0.91692,0:13,0,59	0/0:2,0:2:0.878005,0.121993,2e-06:0,6,45	0/0:1,0:1:0.782392,0.217417,0.000191:0,3,25	0/0:3,0:3:0.935042,0.064958,0:0,9,62	./.:0,0:0:0.612368,0.340343,0.047289:0,0,0	0/1:0,2:2:0.000134,0.642674,0.357192:45,6,0	0/1:3,2:5:0.001317,0.998683,0:31,0,70	0/1:11,2:13:0.008847,0.991153,0:23,0,168	0/0:5,0:5:0.982929,0.017071,0:0,15,99	0/0:65,0:65:1,0,0:0,196,124	0/0:3,0:3:0.935042,0.064958,0:0,9,62
chr5	8429468	chr5_8429468_A_G	A	G	.	PASS	AF=0.346154;DP=187;NS=13;AN=26;MAF=0.346154;AC=9;AC_Het=7;AC_Hom=2;AC_Hemi=0;HWE=1	GT:AD:DP:GP:PL	1/1:0,4:4:0,0.209157,0.790843:75,12,0	0/1:7,1:8:0.458599,0.541401,0:1,0,127	0/1:7,8:15:0,1,0:96,0,114	0/1:2,3:5:1.4e-05,0.999813,0.000173:49,0,31	0/1:2,3:5:1.4e-05,0.999911,7.5e-05:49,0,35	0/0:5,0:5:0.97131,0.02869,0:0,15,102	0/0:3,0:3:0.894333,0.105667,0:0,9,62	0/0:2,0:2:0.808861,0.191139,0:0,6,62	0/0:12,1:13:0.96415,0.03585,0:0,14,180	0/1:23,4:27:0.049219,0.950781,0:13,0,241	0/1:15,3:18:0.002323,0.997677,0:27,0,221	0/0:75,0:75:1,0,0:0,226,253	0/1:6,1:7:0.297849,0.702151,0:4,0,120
chr5	8430035	chr5_8430035_T_G	T	G	.	PASS	AF=0.192308;DP=140;NS=13;AN=26;MAF=0.192308;AC=5;AC_Het=5;AC_Hom=0;AC_Hemi=0;HWE=1	GT:AD:DP:GP:PL	0/1:1,1:2:0.041241,0.956541,0.002218:17,0,17	0/0:8,0:8:0.998192,0.001808,0:0,24,171	0/1:7,5:12:0,1,0:106,0,154	0/0:7,0:7:0.99639,0.00361,0:0,21,160	0/1:3,1:4:0.146464,0.853536,0:11,0,88	0/1:3,1:4:0.064217,0.935783,0:15,0,82	0/0:3,0:3:0.945201,0.054799,0:0,9,100	0/0:3,0:3:0.945201,0.054799,0:0,9,95	0/0:12,1:13:0.972086,0.027914,0:0,12,237	0/1:22,7:29:0,1,0:75,0,253	0/0:17,1:18:0.999541,0.000459,0:0,30,274	0/0:28,0:28:1,0,0:0,84,202	0/0:9,0:9:0.999095,0.000905,0:0,27,183
chr5	8430299	chr5_8430299_G_A	G	A	.	PASS	AF=0.230769;DP=73;NS=13;AN=26;MAF=0.230769;AC=6;AC_Het=6;AC_Hom=0;AC_Hemi=0;HWE=1	GT:AD:DP:GP:PL	0/1:0,1:1:0.004027,0.731111,0.264862:27,3,0	0/1:4,3:7:1.8e-05,0.999982,0:49,0,65	0/1:2,8:10:0,0.998413,0.001587:179,0,21	0/0:4,0:4:0.956679,0.043321,0:0,12,81	0/1:0,1:1:0.004027,0.731111,0.264862:27,3,0	0/0:3,0:3:0.916956,0.083044,0:0,9,67	0/0:7,0:7:0.994372,0.005628,0:0,21,110	0/0:2,0:2:0.846644,0.153354,1e-06:0,6,49	0/1:5,1:6:0.080979,0.919021,0:12,0,75	0/0:17,1:18:0.989095,0.010905,0:0,18,222	0/0:5,0:5:0.97786,0.02214,0:0,15,93	0/0:2,0:2:0.846644,0.153354,1e-06:0,6,49	0/1:2,5:7:0,0.999787,0.000213:77,0,29
chr5	8437267	chr5_8437267_G_A	G	A	.	PASS	AF=0.227273;DP=44;NS=11;AN=22;MAF=0.227273;AC=5;AC_Het=3;AC_Hom=2;AC_Hemi=0;HWE=0.438596	GT:AD:DP:GP:PL	./.:0,0:0:0.560949,0.376033,0.063019:0,0,0	0/0:1,0:1:0.74896,0.251031,8e-06:0,3,40	1/1:0,4:4:0,0.271628,0.728372:113,12,0	0/0:5,0:5:0.979482,0.020518,0:0,15,134	0/0:1,0:1:0.74896,0.251031,8e-06:0,3,40	0/0:1,0:1:0.748841,0.250991,0.000168:0,3,27	./.:0,0:0:0.560949,0.376033,0.063019:0,0,0	0/0:1,0:1:0.748947,0.251027,2.7e-05:0,3,35	0/1:3,2:5:0.000276,0.999724,0:37,0,72	0/1:6,1:7:0.374274,0.625726,0:4,0,134	0/1:1,3:4:0,0.999663,0.000337:76,0,27	0/0:13,0:13:0.999918,8.2e-05,0:0,39,183	0/0:2,0:2:0.856469,0.143531,0:0,6,69
chr5	8453227	chr5_8453227_C_A	C	A	.	PASS	AF=0.458333;DP=123;NS=12;AN=24;MAF=0.458333;AC=11;AC_Het=7;AC_Hom=4;AC_Hemi=0;HWE=1	GT:AD:DP:GP:PL	0/0:3,0:3:0.82369,0.17631,0:0,9,64	0/1:3,1:4:0.044414,0.955586,0:11,0,69	0/1:0,1:1:0.002499,0.537382,0.46012:24,3,0	0/1:5,10:15:0,1,0:146,0,96	0/0:4,0:4:0.903323,0.096677,0:0,12,96	1/1:0,2:2:0,0.368668,0.631332:66,6,0	0/1:2,1:3:0.022762,0.977037,0.000201:14,0,33	./.:0,0:0:0.29023,0.497,0.21277:0,0,0	0/1:3,2:5:1.7e-05,0.999983,0:45,0,86	0/0:17,1:18:0.998306,0.001694,0:0,30,263	0/1:5,2:7:0.000155,0.999845,0:36,0,99	0/1:24,34:58:0,1,0:330,0,282	1/1:0,3:3:0,0.225991,0.774009:77,9,0
chr5	8456730	chr5_8456730_C_T	C	T	.	PASS	AF=0.230769;DP=241;NS=13;AN=26;MAF=0.230769;AC=6;AC_Het=6;AC_Hom=0;AC_Hemi=0;HWE=1	GT:AD:DP:GP:PL	0/0:11,0:11:0.999684,0.000316,0:0,33,223	0/0:10,0:10:0.999368,0.000632,0:0,30,246	0/0:15,0:15:0.99998,2e-05,0:0,45,264	0/0:7,0:7:0.994965,0.005035,0:0,21,186	0/0:14,0:14:0.99996,4e-05,0:0,42,317	0/0:4,0:4:0.961091,0.038909,0:0,12,123	0/0:3,0:3:0.925096,0.074904,0:0,9,94	0/1:0,1:1:0.001849,0.753954,0.244197:31,3,0	0/1:11,3:14:0.001066,0.998934,0:32,0,245	0/1:27,7:34:0,1,0:70,0,313	0/1:13,3:16:0.000284,0.999716,0:37,0,257	0/1:80,23:103:0,1,0:119,0,275	0/1:6,3:9:3e-06,0.999997,0:57,0,156
chr5	8456803	chr5_8456803_G_T	G	T	.	PASS	AF=0.166667;DP=229;NS=12;AN=24;MAF=0.166667;AC=4;AC_Het=4;AC_Hom=0;AC_Hemi=0;HWE=1	GT:AD:DP:GP:PL	0/0:20,0:20:1,0,0:0,60,328	0/0:8,0:8:0.998411,0.001589,0:0,24,196	0/0:9,0:9:0.999205,0.000795,0:0,27,230	0/1:3,1:4:0.01538,0.98462,0:22,0,84	0/1:8,1:9:0.111575,0.888425,0:13,0,192	0/0:6,0:6:0.993673,0.006327,0:0,18,170	0/0:4,0:4:0.975162,0.024838,0:0,12,118	0/0:1,0:1:0.830701,0.169272,2.7e-05:0,3,31	0/0:11,0:11:0.999801,0.000199,0:0,33,263	0/0:27,0:27:1,0,0:0,81,382	0/1:9,2:11:0.011828,0.988172,0:23,0,193	0/1:99,19:118:0.001629,0.998371,0:32,0,254	./.:0,0:0:0.6901,0.281245,0.028655:0,0,0
chr5	8457703	chr5_8457703_A_G	A	G	.	PASS	AF=0.227273;DP=110;NS=11;AN=22;MAF=0.227273;AC=5;AC_Het=5;AC_Hom=0;AC_Hemi=0;HWE=1	GT:AD:DP:GP:PL	0/0:4,0:4:0.958779,0.041221,0:0,12,107	0/0:2,0:2:0.853261,0.146739,0:0,6,59	0/0:2,0:2:0.853261,0.146739,0:0,6,57	0/0:3,0:3:0.920822,0.079178,0:0,9,97	0/0:1,0:1:0.744048,0.255917,3.5e-05:0,3,34	0/1:1,2:3:1e-06,0.999452,0.000547:64,0,25	0/1:2,1:3:0.003663,0.996335,2e-06:26,0,50	./.:0,0:0:0.553644,0.380857,0.065499:0,0,0	0/1:4,1:5:0.018169,0.981831,0:19,0,114	0/0:16,0:16:0.99999,1e-05,0:0,48,327	0/1:4,1:5:0.018169,0.981831,0:19,0,124	0/1:45,21:66:0,1,0:252,0,330	./.:0,0:0:0.553644,0.380857,0.065499:0,0,0
chr5	8458085	chr5_8458085_A_C	A	C	.	PASS	AF=0.454545;DP=195;NS=11;AN=22;MAF=0.454545;AC=10;AC_Het=4;AC_Hom=6;AC_Hemi=0;HWE=0.542748	GT:AD:DP:GP:PL	0/1:1,4:5:0,0.976896,0.023104:112,0,12	0/1:11,1:12:0.257294,0.742706,0:3,0,231	1/1:0,8:8:0,0.010394,0.989606:220,24,0	0/0:6,0:6:0.977286,0.022714,0:0,18,199	0/1:8,3:11:0,1,0:70,0,179	1/1:0,3:3:0,0.251558,0.748442:99,9,0	1/1:0,4:4:0,0.143874,0.856126:122,12,0	./.:0,0:0:0.328861,0.489206,0.181933:0,0,0	0/0:12,0:12:0.999637,0.000363,0:0,36,279	0/0:28,0:28:1,0,0:0,84,395	0/0:11,0:11:0.999274,0.000726,0:0,33,290	0/1:51,44:95:0,1,0:327,0,346	./.:0,0:0:0.328861,0.489206,0.181933:0,0,0
chr5	8460035	chr5_8460035_A_T	A	T	.	PASS	AF=0.291667;DP=199;NS=12;AN=24;MAF=0.291667;AC=7;AC_Het=5;AC_Hom=2;AC_Hemi=0;HWE=1	GT:AD:DP:GP:PL	1/1:0,7:7:0,0.036981,0.963019:162,21,0	0/1:8,2:10:0.000433,0.999567,0:35,0,200	0/0:15,0:15:0.999975,2.5e-05,0:0,45,321	0/0:12,0:12:0.999801,0.000199,0:0,36,274	0/0:15,0:15:0.999975,2.5e-05,0:0,45,341	0/1:7,1:8:0.024375,0.975625,0:17,0,186	0/0:4,0:4:0.951605,0.048395,0:0,12,139	./.:0,0:0:0.50524,0.411125,0.083635:0,0,0	0/1:11,1:12:0.33472,0.66528,0:4,0,240	0/0:32,1:33:0.999999,1e-06,0:0,60,389	0/1:17,3:20:0.000139,0.999861,0:39,0,315	0/0:56,6:62:0.999882,0.000118,0:0,38,360	0/1:0,1:1:0.000439,0.710489,0.289073:36,3,0
chr5	8460643	chr5_8460643_A_T	A	T	.	PASS	AF=0.409091;DP=80;NS=11;AN=22;MAF=0.409091;AC=9;AC_Het=7;AC_Hom=2;AC_Hemi=0;HWE=0.55418	GT:AD:DP:GP:PL	0/0:3,0:3:0.854128,0.145871,1e-06:0,9,54	0/1:1,2:3:1e-06,0.995694,0.004305:59,0,19	0/1:2,5:7:0,0.999984,1.6e-05:92,0,43	0/0:5,0:5:0.959053,0.040947,0:0,15,126	0/1:4,5:9:2e-06,0.999998,0:56,0,77	1/1:0,3:3:6e-06,0.267903,0.732091:54,9,0	./.:0,0:0:0.352983,0.482281,0.164735:0,0,0	./.:0,0:0:0.352983,0.482281,0.164735:0,0,0	0/1:2,1:3:0.000585,0.999415,0:31,0,63	0/1:10,2:12:0.166275,0.833725,0:6,0,150	0/1:5,1:6:0.225369,0.774631,0:4,0,81	0/0:26,2:28:0.999905,9.5e-05,0:0,42,151	0/1:0,1:1:0.005457,0.590879,0.403663:22,3,0
chr5	8460662	chr5_8460662_C_T	C	T	.	PASS	AF=0.409091;DP=64;NS=11;AN=22;MAF=0.409091;AC=9;AC_Het=7;AC_Hom=2;AC_Hemi=0;HWE=0.55418	GT:AD:DP:GP:PL	1/1:0,3:3:6e-06,0.266082,0.733912:54,9,0	0/0:3,0:3:0.852966,0.147034,0:0,9,88	0/1:2,3:5:4.4e-05,0.999956,1e-06:42,0,57	0/0:4,0:4:0.92065,0.07935,0:0,12,105	0/1:3,5:8:1e-06,0.999996,3e-06:58,0,50	0/1:1,2:3:0.000525,0.99086,0.008615:31,0,16	./.:0,0:0:0.35032,0.483117,0.166563:0,0,0	./.:0,0:0:0.35032,0.483117,0.166563:0,0,0	0/1:2,1:3:0.001455,0.998544,1e-06:27,0,56	0/1:10,2:12:0.164989,0.835011,0:6,0,147	0/1:5,1:6:0.223749,0.776251,0:4,0,72	0/0:16,0:16:0.999979,2.1e-05,0:0,48,110	0/1:0,1:1:0.005387,0.588688,0.405925:22,3,0
chr5	8461523	chr5_8461523_T_A	T	A	.	PASS	AF=0.454545;DP=177;NS=11;AN=22;MAF=0.454545;AC=10;AC_Het=8;AC_Hom=2;AC_Hemi=0;HWE=0.256966	GT:AD:DP:GP:PL	./.:0,0:0:0.270608,0.499184,0.230208:0,0,0	./.:0,0:0:0.270608,0.499184,0.230208:0,0,0	0/1:11,12:23:0,1,0:194,0,192	0/1:15,9:24:0,1,0:140,0,255	0/0:24,1:25:0.99945,0.00055,0:0,35,348	0/1:0,1:1:5.6e-05,0.520169,0.479775:40,3,0	0/0:1,0:1:0.519744,0.479374,0.000882:0,3,27	0/1:1,1:2:0.000217,0.99932,0.000463:34,0,30	0/1:16,3:19:2.3e-05,0.999977,0:44,0,249	0/1:20,14:34:0,1,0:152,0,281	0/1:13,10:23:0,1,0:149,0,241	1/1:0,16:16:0,3.3e-05,0.999967:217,48,0	0/1:7,1:8:0.405995,0.594005,0:0,1,137
chr5	8461677	chr5_8461677_G_C	G	C	.	PASS	AF=0.208333;DP=140;NS=12;AN=24;MAF=0.208333;AC=5;AC_Het=5;AC_Hom=0;AC_Hemi=0;HWE=1	GT:AD:DP:GP:PL	0/1:0,2:2:0.000351,0.630077,0.369571:41,6,0	0/0:1,0:1:0.773031,0.226704,0.000265:0,3,24	0/1:2,3:5:0,0.999907,9.3e-05:86,0,32	0/0:15,0:15:0.999982,1.8e-05,0:0,45,294	0/0:11,0:11:0.999714,0.000286,0:0,33,254	0/1:8,3:11:9e-06,0.999991,0:53,0,148	0/0:2,0:2:0.872119,0.127881,0:0,6,71	./.:0,0:0:0.597891,0.350686,0.051423:0,0,0	0/1:10,2:12:0.000292,0.999708,0:38,0,196	0/0:17,1:18:0.999419,0.000581,0:0,30,275	0/1:11,2:13:0.284874,0.715126,0:6,0,206	0/0:42,0:42:1,0,0:0,126,306	0/0:8,0:8:0.997714,0.002286,0:0,24,170
chr5	8462045	chr5_8462045_G_C	G	C	.	PASS	AF=0.318182;DP=236;NS=11;AN=22;MAF=0.318182;AC=7;AC_Het=7;AC_Hom=0;AC_Hemi=0;HWE=0.479876	GT:AD:DP:GP:PL	0/1:2,1:3:0.001747,0.998248,5e-06:28,0,47	0/1:5,7:12:0,1,0:153,0,114	0/1:14,3:17:0.00019,0.99981,0:38,0,258	0/0:23,0:23:1,0,0:0,69,362	0/0:6,0:6:0.985956,0.014044,0:0,18,179	0/1:3,3:6:0,0.999995,5e-06:73,0,46	./.:0,0:0:0.471811,0.430148,0.098041:0,0,0	./.:0,0:0:0.471811,0.430148,0.098041:0,0,0	0/0:9,0:9:0.998223,0.001777,0:0,27,225	0/1:41,7:48:4e-06,0.999996,0:54,0,329	0/1:24,3:27:0.125373,0.874627,0:9,0,287	0/1:47,21:68:0,1,0:221,0,328	0/0:16,0:16:0.999986,1.4e-05,0:0,48,268
chr5	8462326	chr5_8462326_A_G	A	G	.	PASS	AF=0.272727;DP=151;NS=11;AN=22;MAF=0.272727;AC=6;AC_Het=6;AC_Hom=0;AC_Hemi=0;HWE=0.504644	GT:AD:DP:GP:PL	0/1:5,1:6:0.007771,0.992229,0:22,0,130	0/1:10,2:12:0.001982,0.998018,0:28,0,185	0/1:13,2:15:0.00419,0.99581,0:25,0,237	0/0:15,0:15:0.999975,2.5e-05,0:0,45,286	0/0:10,0:10:0.999203,0.000797,0:0,30,191	0/1:2,1:3:0.046559,0.95344,1e-06:14,0,54	./.:0,0:0:0.504074,0.411815,0.084111:0,0,0	./.:0,0:0:0.504074,0.411815,0.084111:0,0,0	0/0:13,0:13:0.9999,0.0001,0:0,39,299	0/0:30,1:31:0.999996,4e-06,0:0,53,343	0/1:12,2:14:0.021632,0.978368,0:17,0,204	0/0:17,3:20:0.538367,0.461633,0:0,0,141	0/1:9,3:12:1.4e-05,0.999986,0:49,0,152
chr5	8464168	chr5_8464168_T_C	T	C	.	PASS	AF=0.272727;DP=103;NS=11;AN=22;MAF=0.272727;AC=6;AC_Het=6;AC_Hom=0;AC_Hemi=0;HWE=0.504644	GT:AD:DP:GP:PL	./.:0,0:0:0.464071,0.434313,0.101616:0,0,0	0/1:6,1:7:0.097787,0.902213,0:10,0,90	0/0:1,0:1:0.680589,0.318471,0.00094:0,3,22	0/0:18,0:18:0.999996,4e-06,0:0,54,321	0/0:8,1:9:0.519912,0.480088,0:0,0,127	0/0:2,0:2:0.810392,0.189604,4e-06:0,6,46	./.:0,0:0:0.464071,0.434313,0.101616:0,0,0	0/1:0,1:1:0.000146,0.681126,0.318728:40,3,0	0/1:10,1:11:0.179478,0.820522,0:7,0,237	0/0:23,1:24:0.999964,3.6e-05,0:0,44,350	0/1:6,1:7:0.016921,0.983079,0:18,0,170	0/1:15,5:20:0.000645,0.999355,0:32,0,154	0/1:2,1:3:0.000854,0.999099,4.7e-05:31,0,37
chr5	8464189	chr5_8464189_T_C	T	C	.	PASS	AF=0.192308;DP=106;NS=13;AN=26;MAF=0.192308;AC=5;AC_Het=5;AC_Hom=0;AC_Hemi=0;HWE=1	GT:AD:DP:GP:PL	0/0:2,0:2:0.880483,0.119517,0:0,6,52	0/0:8,0:8:0.997884,0.002116,0:0,24,145	0/0:2,0:2:0.880483,0.119517,0:0,6,53	0/0:19,0:19:0.999999,1e-06,0:0,57,308	0/1:6,1:7:0.105527,0.894473,0:12,0,134	0/0:2,0:2:0.880482,0.119516,2e-06:0,6,46	0/0:1,0:1:0.786255,0.213454,0.00029:0,3,23	0/1:0,1:1:0.00029,0.786253,0.213457:40,3,0	0/1:8,1:9:0.086143,0.913857,0:13,0,185	0/0:19,1:20:0.999668,0.000332,0:0,32,326	0/1:7,1:8:0.045012,0.954988,0:16,0,179	0/0:21,0:21:1,0,0:0,63,205	0/1:4,2:6:1.5e-05,0.999985,0:51,0,77
chr5	8464745	chr5_8464745_C_A	C	A	.	PASS	AF=0.333333;DP=121;NS=12;AN=24;MAF=0.333333;AC=8;AC_Het=6;AC_Hom=2;AC_Hemi=0;HWE=1	GT:AD:DP:GP:PL	0/0:14,0:14:0.999938,6.2e-05,0:0,42,262	0/1:3,2:5:9e-06,0.999991,0:50,0,71	1/1:0,3:3:0,0.329206,0.670794:90,9,0	0/0:14,0:14:0.999938,6.2e-05,0:0,42,323	0/0:7,0:7:0.992104,0.007896,0:0,21,221	0/1:0,1:1:0.004096,0.659804,0.3361:25,3,0	0/0:5,0:5:0.969147,0.030853,0:0,15,163	./.:0,0:0:0.438932,0.447175,0.113893:0,0,0	0/1:6,1:7:0.015566,0.984434,0:18,0,164	0/1:27,5:32:1.1e-05,0.999989,0:49,0,327	0/1:12,2:14:0.001407,0.998593,0:28,0,252	0/0:15,2:17:0.922155,0.077845,0:0,11,160	0/1:1,1:2:0.003107,0.996765,0.000128:25,0,33
chr5	8464953	chr5_8464953_T_A	T	A	.	PASS	AF=0.227273;DP=176;NS=11;AN=22;MAF=0.227273;AC=5;AC_Het=3;AC_Hom=2;AC_Hemi=0;HWE=0.438596	GT:AD:DP:GP:PL	0/0:27,0:27:1,0,0:0,81,361	0/1:7,1:8:0.126315,0.873685,0:11,0,150	1/1:0,12:12:0,0.001743,0.998257:230,36,0	0/0:19,0:19:0.999999,1e-06,0:0,57,337	0/1:12,4:16:0,1,0:77,0,228	./.:0,0:0:0.610664,0.341572,0.047764:0,0,0	0/0:7,0:7:0.995649,0.004351,0:0,21,196	./.:0,0:0:0.610664,0.341572,0.047764:0,0,0	0/0:12,0:12:0.999863,0.000137,0:0,36,275	0/1:22,3:25:0.071599,0.928401,0:14,0,286	0/0:8,0:8:0.99782,0.00218,0:0,24,218	0/0:32,0:32:1,0,0:0,96,262	0/0:9,0:9:0.998909,0.001091,0:0,27,198
chr5	8468249	chr5_8468249_C_T	C	T	.	PASS	AF=0.125;DP=188;NS=12;AN=24;MAF=0.125;AC=3;AC_Het=3;AC_Hom=0;AC_Hemi=0;HWE=1	GT:AD:DP:GP:PL	0/0:8,0:8:0.998279,0.001721,0:0,24,183	0/0:7,1:8:0.534776,0.465224,0:3,0,140	0/0:15,2:17:0.536871,0.463129,0:3,0,261	0/0:12,1:13:0.973406,0.026594,0:0,12,261	0/0:13,0:13:0.999946,5.4e-05,0:0,39,285	0/1:1,1:2:0.017746,0.982168,8.6e-05:21,0,31	0/1:0,2:2:0.000394,0.693549,0.306058:42,6,0	./.:0,0:0:0.671156,0.296171,0.032674:0,0,0	0/1:15,3:18:0.002477,0.997523,0:30,0,283	0/0:32,3:35:0.996508,0.003492,0:0,21,363	0/0:16,2:18:0.934334,0.065666,0:0,8,304	0/0:46,3:49:1,0,0:0,71,352	0/0:4,0:4:0.973161,0.026839,0:0,12,125
chr5	8469501	chr5_8469501_G_C	G	C	.	PASS	AF=0.166667;DP=197;NS=12;AN=24;MAF=0.166667;AC=4;AC_Het=4;AC_Hom=0;AC_Hemi=0;HWE=1	GT:AD:DP:GP:PL	0/0:24,0:24:1,0,0:0,72,344	0/0:3,0:3:0.950735,0.049265,0:0,9,110	0/1:13,4:17:0,1,0:70,0,282	0/1:4,1:5:0.133004,0.866996,0:12,0,127	0/0:15,0:15:0.999987,1.3e-05,0:0,45,318	0/1:0,1:1:0.001003,0.827478,0.171519:36,3,0	./.:0,0:0:0.686098,0.284425,0.029477:0,0,0	0/1:1,1:2:0.01881,0.977983,0.003208:21,0,15	0/0:12,0:12:0.999899,0.000101,0:0,36,290	0/0:38,0:38:1,0,0:0,114,427	0/0:17,0:17:0.999997,3e-06,0:0,51,349	0/0:56,4:60:1,0,0:0,83,330	0/0:3,0:3:0.950735,0.049265,0:0,9,76
chr5	8476535	chr5_8476535_G_A	G	A	.	PASS	AF=0.166667;DP=101;NS=12;AN=24;MAF=0.166667;AC=4;AC_Het=4;AC_Hom=0;AC_Hemi=0;HWE=1	GT:AD:DP:GP:PL	0/1:1,3:4:0,0.949917,0.050083:69,0,3	0/0:3,0:3:0.948193,0.051807,0:0,9,74	0/1:1,2:3:0.000203,0.999521,0.000276:41,0,26	0/0:8,0:8:0.998296,0.001704,0:0,24,226	0/0:8,0:8:0.998296,0.001704,0:0,24,207	0/0:1,0:1:0.820629,0.179351,2e-05:0,3,33	./.:0,0:0:0.673457,0.294375,0.032168:0,0,0	0/0:1,0:1:0.820642,0.179354,4e-06:0,3,40	0/0:13,0:13:0.999947,5.3e-05,0:0,39,271	0/1:19,3:22:0.211494,0.788506,0:9,0,282	0/0:18,0:18:0.999998,2e-06,0:0,54,335	0/1:3,14:17:0,0.999921,7.9e-05:155,0,31	0/0:3,0:3:0.948193,0.051807,0:0,9,85
chr5	8476728	chr5_8476728_A_G	A	G	.	PASS	AF=0.5;DP=98;NS=11;AN=22;MAF=0.5;AC=11;AC_Het=3;AC_Hom=8;AC_Hemi=0;HWE=0.221583	GT:AD:DP:GP:PL	1/1:0,5:5:0,0.059301,0.940699:117,15,0	1/1:0,3:3:0,0.20138,0.79862:87,9,0	0/0:14,0:14:0.999879,0.000121,0:0,42,315	0/1:5,1:6:0.006396,0.993604,0:19,0,152	0/1:7,1:8:0.012743,0.987257,0:16,0,179	0/1:0,1:1:0.004007,0.500142,0.49585:21,3,0	./.:0,0:0:0.252162,0.499991,0.247848:0,0,0	1/1:0,3:3:0,0.20138,0.79862:94,9,0	0/0:11,0:11:0.999033,0.000967,0:0,33,262	0/0:28,0:28:1,0,0:0,84,387	0/0:14,0:14:0.999879,0.000121,0:0,42,328	./.:0,0:0:0.252162,0.499991,0.247848:0,0,0	1/1:0,5:5:0,0.059301,0.940699:144,15,0
chr5	8477770	chr5_8477770_G_A	G	A	.	PASS	AF=0.125;DP=121;NS=12;AN=24;MAF=0.125;AC=3;AC_Het=3;AC_Hom=0;AC_Hemi=0;HWE=1	GT:AD:DP:GP:PL	0/0:3,0:3:0.961804,0.038196,0:0,9,95	0/0:1,0:1:0.862916,0.137077,7e-06:0,3,35	0/0:18,0:18:0.999999,1e-06,0:0,54,330	0/1:6,1:7:0.112915,0.887085,0:14,0,164	0/1:8,2:10:0.002666,0.997334,0:31,0,172	0/0:4,0:4:0.980531,0.019469,0:0,12,126	./.:0,0:0:0.744633,0.236576,0.018791:0,0,0	0/0:1,0:1:0.862921,0.137077,2e-06:0,3,41	0/0:13,0:13:0.999961,3.9e-05,0:0,39,294	0/0:28,0:28:1,0,0:0,84,383	0/0:13,0:13:0.999961,3.9e-05,0:0,39,298	0/1:6,15:21:0,1,0:213,0,90	0/0:2,0:2:0.926419,0.073581,0:0,6,64
chr5	8478617	chr5_8478617_G_A	G	A	.	PASS	AF=0.125;DP=111;NS=12;AN=24;MAF=0.125;AC=3;AC_Het=3;AC_Hom=0;AC_Hemi=0;HWE=1	GT:AD:DP:GP:PL	0/0:18,0:18:0.999999,1e-06,0:0,54,309	0/1:3,2:5:6.5e-05,0.999935,0:47,0,91	0/0:13,0:13:0.999962,3.8e-05,0:0,39,291	0/0:4,0:4:0.980958,0.019042,0:0,12,123	0/0:10,0:10:0.999697,0.000303,0:0,30,248	0/1:0,1:1:0.000443,0.865191,0.134367:41,3,0	./.:0,0:0:0.749219,0.23271,0.01807:0,0,0	0/0:2,0:2:0.927945,0.072055,0:0,6,75	0/0:9,0:9:0.999394,0.000606,0:0,27,228	0/0:20,0:20:1,0,0:0,60,360	0/0:10,0:10:0.999697,0.000303,0:0,30,232	0/0:15,0:15:0.999991,9e-06,0:0,45,243	0/1:2,2:4:2e-06,0.999998,0:63,0,55
chr5	8480631	chr5_8480631_G_A	G	A	.	PASS	AF=0.125;DP=205;NS=12;AN=24;MAF=0.125;AC=3;AC_Het=1;AC_Hom=2;AC_Hemi=0;HWE=0.130435	GT:AD:DP:GP:PL	0/0:20,0:20:1,0,0:0,60,353	0/0:6,0:6:0.995491,0.004509,0:0,18,183	1/1:0,11:11:0,0.006691,0.993309:274,33,0	0/0:14,0:14:0.999982,1.8e-05,0:0,42,307	0/1:3,4:7:0,1,0:96,0,79	0/0:7,0:7:0.99774,0.00226,0:0,21,185	0/0:7,0:7:0.99774,0.00226,0:0,21,173	./.:0,0:0:0.762818,0.221153,0.016029:0,0,0	0/0:8,0:8:0.998869,0.001131,0:0,24,225	0/0:27,0:27:1,0,0:0,81,342	0/0:12,0:12:0.999929,7.1e-05,0:0,36,292	0/0:83,0:83:1,0,0:0,250,431	0/0:3,0:3:0.965029,0.034971,0:0,9,101
chr5	8484157	chr5_8484157_A_T	A	T	.	PASS	AF=0.5;DP=141;NS=11;AN=22;MAF=0.5;AC=11;AC_Het=3;AC_Hom=8;AC_Hemi=0;HWE=0.221583	GT:AD:DP:GP:PL	0/1:1,4:5:0,0.970206,0.029794:97,0,12	1/1:0,2:2:0,0.34112,0.65888:66,6,0	1/1:0,6:6:0,0.031343,0.968657:162,18,0	0/1:8,3:11:0,1,0:63,0,210	0/0:12,0:12:0.999529,0.000471,0:0,36,275	0/1:0,1:1:0.000105,0.508658,0.491237:37,3,0	./.:0,0:0:0.25879,0.499848,0.241362:0,0,0	1/1:0,2:2:0,0.34112,0.65888:67,6,0	0/0:16,0:16:0.999971,2.9e-05,0:0,48,326	0/0:27,0:27:1,0,0:0,81,390	0/0:12,0:12:0.999529,0.000471,0:0,36,271	1/1:0,46:46:0,0,1:383,138,0	./.:0,0:0:0.25879,0.499848,0.241362:0,0,0
chr5	8488112	chr5_8488112_A_T	A	T	.	PASS	AF=0.307692;DP=211;NS=13;AN=26;MAF=0.307692;AC=8;AC_Het=8;AC_Hom=0;AC_Hemi=0;HWE=0.244302	GT:AD:DP:GP:PL	0/1:23,5:28:1.7e-05,0.999983,0:48,0,294	0/1:7,1:8:0.217078,0.782922,0:6,0,162	0/1:17,4:21:0,1,0:68,0,291	0/0:14,1:15:0.780661,0.219339,0:0,5,249	0/0:14,1:15:0.899303,0.100697,0:0,9,291	0/0:4,0:4:0.945622,0.054378,0:0,12,130	0/0:4,0:4:0.945622,0.054378,0:0,12,136	0/1:1,1:2:0.000866,0.999018,0.000116:31,0,33	0/1:17,5:22:0,1,0:89,0,301	0/1:20,3:23:0.004759,0.995241,0:24,0,323	0/1:7,3:10:0,1,0:78,0,182	0/0:52,0:52:1,0,0:0,157,382	0/1:6,1:7:0.013717,0.986283,0:19,0,150
chr5	8488128	chr5_8488128_A_G	A	G	.	PASS	AF=0.307692;DP=189;NS=13;AN=26;MAF=0.307692;AC=8;AC_Het=4;AC_Hom=4;AC_Hemi=0;HWE=0.507918	GT:AD:DP:GP:PL	0/1:18,3:21:0.009451,0.990549,0:21,0,259	0/0:7,0:7:0.992809,0.007191,0:0,21,165	0/0:19,1:20:0.999823,0.000177,0:0,37,330	0/1:7,6:13:0,1,0:120,0,180	0/0:12,0:12:0.999774,0.000226,0:0,36,273	0/0:3,0:3:0.896147,0.103853,0:0,9,97	0/0:4,0:4:0.94523,0.05477,0:0,12,132	0/0:2,0:2:0.811833,0.188167,0:0,6,72	0/1:15,2:17:0.008994,0.991006,0:21,0,267	0/0:22,1:23:0.999967,3.3e-05,0:0,44,331	0/1:7,1:8:0.037618,0.962382,0:14,0,168	1/1:0,46:46:0,0,1:379,138,0	1/1:0,6:6:0,0.063151,0.936849:161,18,0
chr5	8488176	chr5_8488176_T_C	T	C	.	PASS	AF=0.269231;DP=143;NS=13;AN=26;MAF=0.269231;AC=7;AC_Het=5;AC_Hom=2;AC_Hemi=0;HWE=1	GT:AD:DP:GP:PL	0/0:13,0:13:0.999904,9.6e-05,0:0,39,245	0/0:6,0:6:0.987808,0.012192,0:0,18,157	0/0:14,1:15:0.996803,0.003197,0:0,24,290	0/1:11,2:13:0.004262,0.995738,0:25,0,248	0/0:12,0:12:0.999807,0.000193,0:0,36,263	0/1:2,1:3:0.001273,0.998726,1e-06:30,0,55	0/0:5,0:5:0.97591,0.02409,0:0,15,158	0/1:2,1:3:0.002537,0.997462,1e-06:27,0,54	0/0:16,0:16:0.999988,1.2e-05,0:0,48,312	0/1:24,4:28:3.4e-05,0.999966,0:46,0,332	0/0:4,0:4:0.952953,0.047047,0:0,12,138	1/1:0,24:24:0,0,1:326,72,0	0/1:0,1:1:0.000181,0.716729,0.28309:40,3,0
chr5	8488599	chr5_8488599_T_C	T	C	.	PASS	AF=0.461538;DP=159;NS=13;AN=26;MAF=0.461538;AC=12;AC_Het=4;AC_Hom=8;AC_Hemi=0;HWE=0.260843	GT:AD:DP:GP:PL	1/1:1,12:13:0,0.188407,0.811593:244,10,0	0/0:9,0:9:0.996723,0.003277,0:0,27,232	0/1:1,10:11:0,0.920687,0.079313:223,0,7	0/1:7,2:9:4e-06,0.999996,0:52,0,185	0/0:9,0:9:0.996723,0.003277,0:0,27,245	1/1:0,3:3:0,0.22901,0.77099:88,9,0	1/1:0,3:3:0,0.22901,0.77099:107,9,0	0/1:0,1:1:0.000162,0.542906,0.456932:36,3,0	0/0:11,0:11:0.999179,0.000821,0:0,33,290	0/0:30,0:30:1,0,0:0,90,397	0/0:9,0:9:0.996723,0.003277,0:0,27,224	0/1:7,37:44:0,0.999957,4.3e-05:234,0,40	1/1:0,7:7:0,0.018226,0.981774:180,21,0
chr5	8488694	chr5_8488694_C_T	C	T	.	PASS	AF=0.227273;DP=213;NS=11;AN=22;MAF=0.227273;AC=5;AC_Het=3;AC_Hom=2;AC_Hemi=0;HWE=0.438596	GT:AD:DP:GP:PL	0/0:17,0:17:0.999996,4e-06,0:0,51,340	0/0:5,0:5:0.983513,0.016487,0:0,15,135	0/1:13,4:17:0,1,0:66,0,249	0/1:10,2:12:4.8e-05,0.999952,0:46,0,225	0/0:10,0:10:0.999476,0.000524,0:0,30,274	0/0:2,0:2:0.881749,0.118251,0:0,6,55	./.:0,0:0:0.62174,0.33353,0.04473:0,0,0	./.:0,0:0:0.62174,0.33353,0.04473:0,0,0	0/0:14,0:14:0.999967,3.3e-05,0:0,42,316	0/0:26,0:26:1,0,0:0,78,384	0/0:13,0:13:0.999935,6.5e-05,0:0,39,303	0/1:49,45:94:0,1,0:358,0,356	1/1:0,3:3:0,0.482411,0.517589:101,9,0
chr5	8489833	chr5_8489833_G_A	G	A	.	PASS	AF=0.166667;DP=142;NS=12;AN=24;MAF=0.166667;AC=4;AC_Het=4;AC_Hom=0;AC_Hemi=0;HWE=1	GT:AD:DP:GP:PL	0/0:10,0:10:0.999525,0.000475,0:0,30,261	0/0:5,0:5:0.985019,0.014981,0:0,15,166	0/1:12,2:14:0.001655,0.998345,0:31,0,226	0/0:2,0:2:0.891528,0.108472,0:0,6,75	0/1:2,1:3:0.008167,0.991831,2e-06:24,0,48	0/0:1,0:1:0.804279,0.195715,6e-06:0,3,39	0/0:1,0:1:0.804269,0.195712,1.9e-05:0,3,34	0/0:1,0:1:0.80428,0.195715,5e-06:0,3,40	0/1:16,3:19:0.004117,0.995883,0:27,0,286	0/0:44,1:45:1,0,0:0,100,410	0/0:13,0:13:0.999941,5.9e-05,0:0,39,312	0/1:23,5:28:5e-06,0.999995,0:56,0,300	./.:0,0:0:0.64687,0.314824,0.038305:0,0,0
chr5	8490752	chr5_8490752_T_A	T	A	.	PASS	AF=0.269231;DP=272;NS=13;AN=26;MAF=0.269231;AC=7;AC_Het=5;AC_Hom=2;AC_Hemi=0;HWE=1	GT:AD:DP:GP:PL	0/0:28,0:28:1,0,0:0,84,356	0/0:10,0:10:0.999328,0.000672,0:0,30,259	0/0:8,0:8:0.997316,0.002684,0:0,24,198	0/0:13,0:13:0.999916,8.4e-05,0:0,39,296	0/0:3,0:3:0.920702,0.079298,0:0,9,114	0/1:3,1:4:0.005797,0.994203,0:24,0,87	1/1:0,3:3:0,0.420502,0.579498:78,9,0	0/1:1,2:3:0,0.999564,0.000435:72,0,26	0/1:11,9:20:0,1,0:184,0,241	0/1:19,36:55:0,1,0:358,0,281	0/1:10,15:25:0,1,0:271,0,190	0/0:80,0:80:1,0,0:0,241,432	0/0:7,0:7:0.994646,0.005354,0:0,21,201
chr5	8491044	chr5_8491044_C_T	C	T	.	PASS	AF=0.384615;DP=269;NS=13;AN=26;MAF=0.384615;AC=10;AC_Het=4;AC_Hom=6;AC_Hemi=0;HWE=0.255674	GT:AD:DP:GP:PL	0/0:25,0:25:1,0,0:0,75,369	1/1:0,7:7:0,0.024163,0.975837:198,21,0	0/0:17,0:17:0.99999,1e-05,0:0,51,350	0/0:18,0:18:0.999995,5e-06,0:0,54,362	0/0:18,0:18:0.999995,5e-06,0:0,54,329	0/0:3,0:3:0.863749,0.136251,0:0,9,111	1/1:0,9:9:0,0.006152,0.993848:263,27,0	1/1:0,6:6:0,0.047186,0.952814:192,18,0	0/1:10,10:20:0,1,0:222,0,213	0/1:23,33:56:0,1,0:352,0,312	0/1:12,9:21:0,1,0:195,0,248	0/0:65,0:65:1,0,0:0,196,424	0/1:2,2:4:0,1,0:66,0,63
chr5	8495850	chr5_8495850_C_T	C	T	.	PASS	AF=0.454545;DP=235;NS=11;AN=22;MAF=0.454545;AC=10;AC_Het=6;AC_Hom=4;AC_Hemi=0;HWE=1	GT:AD:DP:GP:PL	0/0:27,1:28:0.999985,1.5e-05,0:0,50,360	1/1:0,3:3:0,0.243864,0.756136:105,9,0	0/1:8,3:11:1e-06,0.999999,0:61,0,160	0/1:4,2:6:3e-06,0.999997,0:53,0,118	0/0:8,0:8:0.993981,0.006019,0:0,24,186	./.:0,0:0:0.317347,0.491977,0.190676:0,0,0	./.:0,0:0:0.317347,0.491977,0.190676:0,0,0	0/0:4,0:4:0.911669,0.088331,0:0,12,134	0/1:20,12:32:0,1,0:186,0,310	0/1:28,28:56:0,1,0:308,0,320	0/1:22,11:33:0,1,0:197,0,316	0/1:26,25:51:0,1,0:159,0,225	1/1:0,3:3:0,0.243864,0.756136:93,9,0
chr5	8496079	chr5_8496079_C_A	C	A	.	PASS	AF=0.166667;DP=225;NS=12;AN=24;MAF=0.166667;AC=4;AC_Het=4;AC_Hom=0;AC_Hemi=0;HWE=1	GT:AD:DP:GP:PL	0/0:31,0:31:1,0,0:0,93,398	0/0:4,0:4:0.972852,0.027148,0:0,12,121	0/1:12,2:14:0.011429,0.988571,0:23,0,253	0/0:10,0:10:0.999564,0.000436,0:0,30,224	0/0:7,0:7:0.996524,0.003476,0:0,21,200	0/1:1,1:2:0.001126,0.998829,4.5e-05:33,0,34	./.:0,0:0:0.668299,0.298393,0.033308:0,0,0	0/0:3,0:3:0.94714,0.05286,0:0,9,107	0/0:14,0:14:0.999973,2.7e-05,0:0,42,295	0/0:49,0:49:1,0,0:0,148,422	0/0:19,0:19:0.999999,1e-06,0:0,57,347	0/1:37,33:70:0,1,0:289,0,336	0/1:0,2:2:0,0.691321,0.308678:75,6,0
chr5	8497440	chr5_8497440_C_A	C	A	.	PASS	AF=0.166667;DP=210;NS=12;AN=24;MAF=0.166667;AC=4;AC_Het=4;AC_Hom=0;AC_Hemi=0;HWE=1	GT:AD:DP:GP:PL	0/1:32,6:38:1e-05,0.99999,0:54,0,334	0/0:9,0:9:0.999172,0.000828,0:0,27,244	0/0:23,1:24:0.99984,0.00016,0:0,34,352	0/0:2,0:2:0.904048,0.095952,0:0,6,73	0/0:16,1:17:0.997408,0.002592,0:0,22,263	0/0:8,0:8:0.998344,0.001656,0:0,24,210	0/0:6,0:6:0.99341,0.00659,0:0,18,163	0/0:2,0:2:0.904048,0.095952,0:0,6,72	0/1:4,2:6:1.9e-05,0.999981,0:51,0,105	0/1:21,4:25:0.000129,0.999871,0:43,0,321	0/1:10,2:12:0.001052,0.998948,0:33,0,236	0/0:60,0:60:1,0,0:0,181,439	./.:0,0:0:0.680452,0.288886,0.030662:0,0,0
chr5	8497655	chr5_8497655_G_A	G	A	.	PASS	AF=0.136364;DP=221;NS=11;AN=22;MAF=0.136364;AC=3;AC_Het=1;AC_Hom=2;AC_Hemi=0;HWE=0.142857	GT:AD:DP:GP:PL	0/1:37,12:49:0,1,0:171,0,338	0/0:6,0:6:0.994933,0.005067,0:0,18,177	0/0:19,0:19:0.999999,1e-06,0:0,57,355	0/0:2,0:2:0.924648,0.075352,0:0,6,79	0/0:12,0:12:0.99992,8e-05,0:0,36,299	0/0:12,0:12:0.99992,8e-05,0:0,36,296	0/0:8,0:8:0.998728,0.001272,0:0,24,234	./.:0,0:0:0.73935,0.241009,0.019641:0,0,0	0/0:8,0:8:0.998728,0.001272,0:0,24,231	0/0:23,0:23:1,0,0:0,69,375	0/0:12,0:12:0.99992,8e-05,0:0,36,288	1/1:0,70:70:0,0,1:435,211,0	./.:0,0:0:0.73935,0.241009,0.019641:0,0,0
chr5	8497732	chr5_8497732_T_C	T	C	.	PASS	AF=0.192308;DP=224;NS=13;AN=26;MAF=0.192308;AC=5;AC_Het=5;AC_Hom=0;AC_Hemi=0;HWE=1	GT:AD:DP:GP:PL	0/1:40,8:48:0,1,0:98,0,339	0/0:6,0:6:0.991093,0.008907,0:0,18,189	0/0:23,2:25:0.988984,0.011016,0:0,17,347	0/0:1,0:1:0.776637,0.223358,5e-06:0,3,41	0/0:8,1:9:0.68883,0.31117,0:0,1,208	0/0:7,0:7:0.995527,0.004473,0:0,21,215	0/1:3,1:4:0.003489,0.996511,0:27,0,95	0/1:0,1:1:0.000678,0.776111,0.223211:36,3,0	0/1:9,1:10:0.414351,0.585649,0:4,0,215	0/0:30,2:32:0.997943,0.002057,0:0,24,348	0/0:12,1:13:0.781294,0.218706,0:0,3,268	0/0:67,0:67:1,0,0:0,202,433	0/1:0,1:1:0.00027,0.776428,0.223302:40,3,0
chr5	8498176	chr5_8498176_G_A	G	A	.	PASS	AF=0.181818;DP=217;NS=11;AN=22;MAF=0.181818;AC=4;AC_Het=4;AC_Hom=0;AC_Hemi=0;HWE=1	GT:AD:DP:GP:PL	0/1:42,9:51:0,1,0:88,0,347	0/0:4,0:4:0.968612,0.031388,0:0,12,139	0/1:12,14:26:0,1,0:265,0,257	0/0:3,0:3:0.939135,0.060865,0:0,9,111	0/0:8,0:8:0.997979,0.002021,0:0,24,228	./.:0,0:0:0.630635,0.32698,0.042384:0,0,0	0/0:5,0:5:0.984056,0.015944,0:0,15,158	0/0:2,0:2:0.885253,0.114747,0:0,6,70	0/1:13,2:15:0.02573,0.97427,0:19,0,261	0/0:31,3:34:0.669991,0.330009,0:0,0,324	0/1:9,3:12:2e-06,0.999998,0:60,0,206	0/0:57,0:57:1,0,0:0,172,432	./.:0,0:0:0.630635,0.32698,0.042384:0,0,0
chr5	8498192	chr5_8498192_G_A	G	A	.	PASS	AF=0.136364;DP=213;NS=11;AN=22;MAF=0.136364;AC=3;AC_Het=1;AC_Hom=2;AC_Hemi=0;HWE=0.142857	GT:AD:DP:GP:PL	0/0:47,0:47:1,0,0:0,141,441	0/0:6,0:6:0.994921,0.005079,0:0,18,194	1/1:0,27:27:0,0,1:416,81,0	0/0:6,0:6:0.994921,0.005079,0:0,18,183	0/0:9,0:9:0.999362,0.000638,0:0,27,253	./.:0,0:0:0.738883,0.2414,0.019717:0,0,0	0/0:3,0:3:0.960765,0.039235,0:0,9,98	0/0:3,0:3:0.960765,0.039235,0:0,9,100	0/0:15,0:15:0.99999,1e-05,0:0,45,328	0/0:31,0:31:1,0,0:0,93,416	0/1:13,3:16:9.9e-05,0.999901,0:45,0,255	0/0:50,0:50:1,0,0:0,151,421	./.:0,0:0:0.738883,0.2414,0.019717:0,0,0
chr5	8498247	chr5_8498247_C_A	C	A	.	PASS	AF=0.346154;DP=208;NS=13;AN=26;MAF=0.346154;AC=9;AC_Het=5;AC_Hom=4;AC_Hemi=0;HWE=0.578215	GT:AD:DP:GP:PL	0/1:19,11:30:0,1,0:205,0,305	1/1:0,4:4:0,0.16892,0.83108:137,12,0	0/0:29,0:29:1,0,0:0,87,412	0/1:5,2:7:1e-05,0.99999,0:49,0,138	0/0:11,0:11:0.9994,0.0006,0:0,33,280	0/1:1,4:5:0,0.999219,0.000781:129,0,26	0/0:4,0:4:0.928618,0.071382,0:0,12,138	0/0:3,0:3:0.866747,0.133253,0:0,9,101	0/1:13,2:15:0.001568,0.998432,0:27,0,276	0/1:19,5:24:0,1,0:82,0,313	0/0:13,1:14:0.514013,0.485987,0:0,1,269	1/1:5,56:61:0,0.001675,0.998325:346,33,0	0/0:1,0:1:0.619194,0.380783,2.3e-05:0,3,40
chr5	8500364	chr5_8500364_G_A	G	A	.	PASS	AF=0.5;DP=256;NS=13;AN=26;MAF=0.5;AC=13;AC_Het=5;AC_Hom=8;AC_Hemi=0;HWE=0.577624	GT:AD:DP:GP:PL	1/1:0,26:26:0,0,1:385,78,0	1/1:0,4:4:0,0.114385,0.885615:145,12,0	0/0:24,0:24:1,0,0:0,72,395	0/1:8,4:12:0,1,0:94,0,177	0/0:17,0:17:0.999985,1.5e-05,0:0,51,346	1/1:0,8:8:0,0.008007,0.991993:235,24,0	0/0:8,0:8:0.992497,0.007503,0:0,24,217	0/0:6,0:6:0.970646,0.029354,0:0,18,181	0/1:6,1:7:0.013016,0.986984,0:16,0,166	0/1:19,13:32:0,1,0:185,0,313	0/1:7,9:16:0,1,0:153,0,166	0/1:63,29:92:0,1,0:274,0,353	1/1:0,4:4:0,0.114385,0.885615:129,12,0
chr5	8500467	chr5_8500467_G_A	G	A	.	PASS	AF=0.461538;DP=246;NS=13;AN=26;MAF=0.461538;AC=12;AC_Het=4;AC_Hom=8;AC_Hemi=0;HWE=0.260843	GT:AD:DP:GP:PL	0/0:24,0:24:1,0,0:0,72,378	0/0:5,0:5:0.951504,0.048496,0:0,15,144	0/0:26,0:26:1,0,0:0,78,396	0/0:8,0:8:0.993669,0.006331,0:0,24,231	0/0:13,0:13:0.999801,0.000199,0:0,39,316	0/1:3,1:4:0.003888,0.996112,0:22,0,99	1/1:0,10:10:0,0.002389,0.997611:269,30,0	1/1:0,4:4:0,0.1329,0.8671:129,12,0	0/1:8,2:10:7.6e-05,0.999924,0:39,0,209	0/1:32,5:37:0.000247,0.999753,0:34,0,337	0/1:9,2:11:0.001818,0.998182,0:25,0,225	1/1:0,91:91:0,0,1:448,274,0	1/1:0,3:3:0,0.234621,0.765379:94,9,0
chr5	8500573	chr5_8500573_T_G	T	G	.	PASS	AF=0.5;DP=182;NS=12;AN=24;MAF=0.5;AC=12;AC_Het=2;AC_Hom=10;AC_Hemi=0;HWE=0.0264585	GT:AD:DP:GP:PL	1/1:1,13:14:0,0.114044,0.885956:275,12,0	1/1:0,2:2:0,0.34378,0.65622:74,6,0	1/1:0,12:12:0,0.000511,0.999489:300,36,0	0/0:9,0:9:0.996286,0.003714,0:0,27,236	0/0:17,0:17:0.999985,1.5e-05,0:0,51,351	0/1:0,1:1:0.000107,0.511609,0.488284:37,3,0	0/1:1,2:3:1e-06,0.970793,0.029206:58,0,12	1/1:0,2:2:0,0.34378,0.65622:71,6,0	0/0:14,0:14:0.999884,0.000116,0:0,42,317	0/0:35,0:35:1,0,0:0,105,417	0/0:11,0:11:0.999069,0.000931,0:0,33,290	1/1:0,62:62:0,0,1:430,187,0	./.:0,0:0:0.261802,0.499728,0.23847:0,0,0
chr5	8500716	chr5_8500716_T_C	T	C	.	PASS	AF=0.166667;DP=192;NS=12;AN=24;MAF=0.166667;AC=4;AC_Het=4;AC_Hom=0;AC_Hemi=0;HWE=1	GT:AD:DP:GP:PL	0/0:21,0:21:1,0,0:0,63,357	0/0:4,0:4:0.976426,0.023574,0:0,12,112	0/1:21,5:26:0.001528,0.998472,0:32,0,312	0/1:9,2:11:0.001217,0.998783,0:33,0,224	0/0:7,0:7:0.996991,0.003009,0:0,21,209	0/0:5,0:5:0.988072,0.011928,0:0,15,150	0/0:10,0:10:0.999623,0.000377,0:0,30,266	0/0:6,1:7:0.719901,0.280099,0:0,0,159	0/1:7,2:9:0.085966,0.914034,0:14,0,189	0/0:32,0:32:1,0,0:0,96,399	0/1:8,1:9:0.345048,0.654952,0:7,0,194	0/0:51,0:51:1,0,0:0,154,425	./.:0,0:0:0.702438,0.271355,0.026206:0,0,0
chr5	8500900	chr5_8500900_A_G	A	G	.	PASS	AF=0.423077;DP=259;NS=13;AN=26;MAF=0.423077;AC=11;AC_Het=9;AC_Hom=2;AC_Hemi=0;HWE=0.275057	GT:AD:DP:GP:PL	0/1:22,7:29:1e-06,0.999999,0:57,0,322	0/1:1,1:2:0.02662,0.973268,0.000112:14,0,35	0/1:23,4:27:0.092241,0.907759,0:8,0,323	0/1:5,2:7:0.000168,0.999832,0:36,0,137	0/0:9,0:9:0.997166,0.002834,0:0,27,198	0/1:5,4:9:2e-06,0.999998,0:55,0,114	0/0:6,0:6:0.97777,0.02223,0:0,18,192	0/1:2,1:3:0.033321,0.966679,0:13,0,65	0/1:13,4:17:0.000217,0.999783,0:35,0,238	0/0:26,5:31:0.666647,0.333353,0:0,5,344	0/1:19,5:24:0.00012,0.99988,0:38,0,311	0/1:46,44:90:0,1,0:261,0,340	1/1:0,3:3:1e-06,0.255726,0.744273:63,9,0
chr5	8501259	chr5_8501259_C_A	C	A	.	PASS	AF=0.192308;DP=190;NS=13;AN=26;MAF=0.192308;AC=5;AC_Het=5;AC_Hom=0;AC_Hemi=0;HWE=1	GT:AD:DP:GP:PL	0/0:17,2:19:0.575787,0.424213,0:1,0,222	0/0:2,0:2:0.876874,0.123124,1e-06:0,6,48	0/1:14,2:16:0.246737,0.753263,0:7,0,229	0/0:2,0:2:0.876875,0.123125,0:0,6,73	0/0:13,0:13:0.999931,6.9e-05,0:0,39,301	0/1:1,1:2:0.000895,0.998751,0.000354:33,0,26	0/1:2,1:3:0.005636,0.994362,1e-06:25,0,50	0/0:3,0:3:0.9344,0.0656,0:0,9,77	0/1:21,4:25:0.002538,0.997462,0:28,0,293	0/0:41,1:42:1,0,0:0,105,409	0/0:17,1:18:0.999577,0.000423,0:0,31,311	0/1:19,12:31:0,1,0:140,0,168	0/0:1,0:1:0.780593,0.219212,0.000195:0,3,25
chr5	8502486	chr5_8502486_A_C	A	C	.	PASS	AF=0.307692;DP=273;NS=13;AN=26;MAF=0.307692;AC=8;AC_Het=6;AC_Hom=2;AC_Hemi=0;HWE=1	GT:AD:DP:GP:PL	0/0:23,0:23:1,0,0:0,69,368	0/0:8,0:8:0.996523,0.003477,0:0,24,232	0/0:16,0:16:0.999986,1.4e-05,0:0,48,340	0/1:8,5:13:0,1,0:129,0,184	0/0:10,0:10:0.999128,0.000872,0:0,30,239	0/1:6,2:8:3e-06,0.999997,0:56,0,160	0/0:6,0:6:0.986233,0.013767,0:0,18,189	0/0:5,0:5:0.972841,0.027159,0:0,15,161	0/1:12,3:15:6e-06,0.999994,0:53,0,250	0/1:25,11:36:0,1,0:181,0,334	0/1:8,9:17:0,1,0:204,0,191	0/1:57,50:107:0,1,0:349,0,360	1/1:0,8:8:0,0.017187,0.982813:222,24,0
chr5	8511340	chr5_8511340_C_T	C	T	.	PASS	AF=0.153846;DP=90;NS=13;AN=26;MAF=0.153846;AC=4;AC_Het=2;AC_Hom=2;AC_Hemi=0;HWE=0.234783	GT:AD:DP:GP:PL	0/1:0,1:1:0.000781,0.825259,0.17396:37,3,0	0/0:1,0:1:0.825901,0.174092,7e-06:0,3,37	1/1:0,6:6:0,0.129104,0.870896:141,18,0	0/0:9,0:9:0.999177,0.000823,0:0,27,237	0/0:5,0:5:0.986997,0.013003,0:0,15,165	0/0:4,0:4:0.974328,0.025672,0:0,12,103	0/0:1,0:1:0.825666,0.174042,0.000291:0,3,21	0/0:2,0:2:0.904655,0.095345,0:0,6,60	0/0:8,0:8:0.998356,0.001644,0:0,24,188	0/0:24,0:24:1,0,0:0,72,264	0/0:14,0:14:0.999974,2.6e-05,0:0,42,277	0/0:13,0:13:0.999949,5.1e-05,0:0,39,173	0/1:1,1:2:0.002991,0.996925,8.4e-05:29,0,31
chr5	8512043	chr5_8512043_G_A	G	A	.	PASS	AF=0.375;DP=110;NS=12;AN=24;MAF=0.375;AC=9;AC_Het=5;AC_Hom=4;AC_Hemi=0;HWE=1	GT:AD:DP:GP:PL	1/1:0,3:3:0,0.250313,0.749687:92,9,0	0/0:2,0:2:0.727612,0.272388,0:0,6,72	0/0:5,0:5:0.955298,0.044702,0:0,15,149	0/1:6,1:7:0.010643,0.989357,0:18,0,148	0/0:8,0:8:0.994185,0.005815,0:0,24,214	0/0:2,0:2:0.727612,0.272388,0:0,6,75	0/1:0,1:1:7.6e-05,0.571798,0.428126:40,3,0	./.:0,0:0:0.327005,0.489677,0.183318:0,0,0	0/0:4,0:4:0.914421,0.085579,0:0,12,133	0/1:15,8:23:0,1,0:159,0,277	0/1:10,2:12:0.000109,0.999891,0:38,0,224	1/1:0,42:42:0,0,1:372,126,0	0/1:0,1:1:0.000152,0.571754,0.428093:37,3,0
chr5	8512191	chr5_8512191_C_T	C	T	.	PASS	AF=0.125;DP=171;NS=12;AN=24;MAF=0.125;AC=3;AC_Het=3;AC_Hom=0;AC_Hemi=0;HWE=1	GT:AD:DP:GP:PL	0/1:10,11:21:0,1,0:196,0,182	0/0:5,0:5:0.990938,0.009062,0:0,15,139	0/1:5,9:14:0,1,0:195,0,88	0/1:5,1:6:0.021396,0.978604,0:22,0,100	0/0:14,0:14:0.999982,1.8e-05,0:0,42,302	0/0:6,0:6:0.995448,0.004552,0:0,18,185	0/0:2,0:2:0.931824,0.068176,0:0,6,62	./.:0,0:0:0.760992,0.222713,0.016295:0,0,0	0/0:10,0:10:0.999714,0.000286,0:0,30,230	0/0:21,1:22:0.999911,8.9e-05,0:0,35,320	0/0:9,0:9:0.999429,0.000571,0:0,27,221	0/0:54,0:54:1,0,0:0,163,406	0/0:7,0:7:0.997719,0.002281,0:0,21,171
chr5	8512249	chr5_8512249_C_T	C	T	.	PASS	AF=0.333333;DP=142;NS=12;AN=24;MAF=0.333333;AC=8;AC_Het=6;AC_Hom=2;AC_Hemi=0;HWE=1	GT:AD:DP:GP:PL	0/0:15,0:15:0.99997,3e-05,0:0,45,293	0/1:0,1:1:0.000136,0.669351,0.330514:40,3,0	0/0:13,0:13:0.999879,0.000121,0:0,39,271	0/1:4,1:5:0.004062,0.995938,0:24,0,123	0/0:11,0:11:0.999518,0.000482,0:0,33,249	1/1:0,3:3:0,0.336116,0.663884:109,9,0	0/0:5,0:5:0.970064,0.029936,0:0,15,146	./.:0,0:0:0.448154,0.442578,0.109268:0,0,0	0/1:4,2:6:9.8e-05,0.999902,0:40,0,88	0/1:15,2:17:0.084743,0.915257,0:10,0,256	0/1:7,2:9:0.002571,0.997429,0:26,0,183	0/0:51,0:51:1,0,0:0,154,388	0/1:2,4:6:0,0.999994,6e-06:110,0,46
chr5	8512303	chr5_8512303_C_T	C	T	.	PASS	AF=0.115385;DP=94;NS=13;AN=26;MAF=0.115385;AC=3;AC_Het=3;AC_Hom=0;AC_Hemi=0;HWE=1	GT:AD:DP:GP:PL	0/0:4,0:4:0.980651,0.019349,0:0,12,121	0/0:1,0:1:0.863663,0.13633,7e-06:0,3,35	0/1:7,4:11:0,1,0:79,0,122	0/0:4,0:4:0.980651,0.019349,0:0,12,140	0/0:6,0:6:0.995092,0.004908,0:0,18,145	0/0:2,0:2:0.926848,0.073151,0:0,6,51	0/0:1,0:1:0.86365,0.136328,2.2e-05:0,3,30	0/1:1,1:2:0.091099,0.908786,0.000114:15,0,28	0/0:8,0:8:0.998768,0.001232,0:0,24,196	0/0:12,0:12:0.999923,7.7e-05,0:0,36,258	0/0:6,0:6:0.995092,0.004908,0:0,18,179	0/0:35,0:35:1,0,0:0,105,384	0/1:0,2:2:4e-06,0.760043,0.239954:64,6,0
chr5	8512312	chr5_8512312_A_G	A	G	.	PASS	AF=0.461538;DP=107;NS=13;AN=26;MAF=0.461538;AC=12;AC_Het=6;AC_Hom=6;AC_Hemi=0;HWE=1	GT:AD:DP:GP:PL	1/1:0,4:4:0,0.118301,0.881699:108,12,0	0/1:0,1:1:0.000176,0.517615,0.482209:35,3,0	0/1:5,6:11:0,1,0:114,0,110	0/0:4,0:4:0.8957,0.1043,0:0,12,137	0/0:6,0:6:0.971713,0.028287,0:0,18,159	1/1:0,2:2:0,0.349258,0.650742:64,6,0	0/1:0,1:1:0.000555,0.517418,0.482026:30,3,0	0/1:1,1:2:0.000266,0.985211,0.014523:33,0,15	0/0:11,0:11:0.999091,0.000909,0:0,33,238	0/1:13,4:17:0.000136,0.999864,0:36,0,242	0/0:7,0:7:0.985654,0.014346,0:0,21,201	0/1:10,27:37:0,1,0:304,0,100	1/1:0,4:4:0,0.118301,0.881699:119,12,0
chr5	8512374	chr5_8512374_A_G	A	G	.	PASS	AF=0.115385;DP=209;NS=13;AN=26;MAF=0.115385;AC=3;AC_Het=3;AC_Hom=0;AC_Hemi=0;HWE=1	GT:AD:DP:GP:PL	0/0:16,0:16:0.999995,5e-06,0:0,48,302	0/0:6,0:6:0.99537,0.00463,0:0,18,169	0/0:21,0:21:1,0,0:0,63,325	0/1:6,1:7:0.041212,0.958788,0:19,0,101	0/0:11,1:12:0.633831,0.366169,0:3,0,225	0/0:4,0:4:0.981733,0.018267,0:0,12,120	0/0:6,0:6:0.99537,0.00463,0:0,18,160	0/0:4,0:4:0.981733,0.018267,0:0,12,108	0/0:14,0:14:0.999982,1.8e-05,0:0,42,292	0/0:23,0:23:1,0,0:0,69,354	0/0:17,0:17:0.999998,2e-06,0:0,51,322	0/1:56,12:68:2.6e-05,0.999974,0:51,0,319	0/1:9,2:11:0.001912,0.998088,0:32,0,195
chr5	8512393	chr5_8512393_G_A	G	A	.	PASS	AF=0.230769;DP=216;NS=13;AN=26;MAF=0.230769;AC=6;AC_Het=6;AC_Hom=0;AC_Hemi=0;HWE=1	GT:AD:DP:GP:PL	0/0:18,0:18:0.999998,2e-06,0:0,54,303	0/0:6,0:6:0.991844,0.008156,0:0,18,173	0/1:17,4:21:1.2e-05,0.999988,0:52,0,248	0/1:4,1:5:0.231769,0.768231,0:8,0,81	0/1:8,1:9:0.254477,0.745523,0:7,0,186	0/1:3,1:4:0.107387,0.892613,0:12,0,84	0/0:6,1:7:0.600927,0.399073,0:1,0,149	0/1:4,1:5:0.322196,0.677804,0:6,0,95	0/0:15,0:15:0.999984,1.6e-05,0:0,45,289	0/0:25,0:25:1,0,0:0,75,349	0/0:15,0:15:0.999984,1.6e-05,0:0,45,303	0/0:65,8:73:0.985238,0.014762,0:0,15,306	0/1:10,2:12:0.089514,0.910486,0:13,0,220
chr5	8512548	chr5_8512548_C_T	C	T	.	PASS	AF=0.153846;DP=211;NS=13;AN=26;MAF=0.153846;AC=4;AC_Het=4;AC_Hom=0;AC_Hemi=0;HWE=1	GT:AD:DP:GP:PL	0/0:19,0:19:0.999999,1e-06,0:0,57,306	0/0:1,0:1:0.825022,0.174971,7e-06:0,3,37	0/1:11,12:23:0,1,0:221,0,195	0/1:6,3:9:0,1,0:80,0,126	0/0:19,0:19:0.999999,1e-06,0:0,57,333	0/0:3,0:3:0.94965,0.05035,0:0,9,96	0/0:3,0:3:0.94965,0.05035,0:0,9,93	0/0:3,0:3:0.94965,0.05035,0:0,9,94	0/0:9,1:10:0.826814,0.173186,0:0,3,192	0/1:13,12:25:0,1,0:216,0,214	0/1:11,2:13:0.000243,0.999757,0:40,0,240	0/0:79,0:79:1,0,0:0,238,425	0/0:3,0:3:0.94965,0.05035,0:0,9,110
chr5	8512559	chr5_8512559_C_T	C	T	.	PASS	AF=0.269231;DP=207;NS=13;AN=26;MAF=0.269231;AC=7;AC_Het=7;AC_Hom=0;AC_Hemi=0;HWE=0.49913	GT:AD:DP:GP:PL	0/1:9,16:25:0,1,0:257,0,123	0/0:1,0:1:0.69915,0.30084,1e-05:0,3,41	0/1:18,2:20:0.194949,0.805051,0:7,0,261	0/1:4,3:7:0,1,0:68,0,87	0/1:14,2:16:0.003758,0.996242,0:25,0,266	0/0:2,0:2:0.822947,0.177053,0:0,6,71	0/0:4,0:4:0.94896,0.05104,0:0,12,112	0/0:3,0:3:0.902876,0.097124,0:0,9,91	0/0:9,1:10:0.701764,0.298236,0:0,3,189	0/1:14,11:25:0,1,0:191,0,234	0/1:11,2:13:0.000754,0.999246,0:32,0,235	0/1:40,36:76:0,1,0:333,0,347	0/0:3,0:3:0.902876,0.097124,0:0,9,107
chr5	8512571	chr5_8512571_A_G	A	G	.	PASS	AF=0.153846;DP=208;NS=13;AN=26;MAF=0.153846;AC=4;AC_Het=4;AC_Hom=0;AC_Hemi=0;HWE=1	GT:AD:DP:GP:PL	0/0:21,0:21:1,0,0:0,63,341	0/0:1,0:1:0.84967,0.150328,2e-06:0,3,41	0/1:16,6:22:0,1,0:110,0,270	0/1:4,1:5:0.30974,0.69026,0:8,0,114	0/0:15,2:17:0.964842,0.035158,0:0,10,301	0/0:2,0:2:0.918728,0.081272,0:0,6,71	0/1:3,1:4:0.066724,0.933276,0:16,0,82	0/0:3,0:3:0.957643,0.042357,0:0,9,79	0/1:7,1:8:0.067446,0.932554,0:16,0,155	0/0:26,2:28:0.999862,0.000138,0:0,34,347	0/0:15,1:16:0.999104,0.000896,0:0,26,299	0/0:77,0:77:1,0,0:0,232,422	0/0:3,0:3:0.957643,0.042357,0:0,9,92
chr5	8512628	chr5_8512628_T_C	T	C	.	PASS	AF=0.384615;DP=182;NS=13;AN=26;MAF=0.384615;AC=10;AC_Het=6;AC_Hom=4;AC_Hemi=0;HWE=1	GT:AD:DP:GP:PL	0/0:18,0:18:0.999996,4e-06,0:0,54,293	1/1:0,2:2:0,0.464554,0.535446:71,6,0	1/1:0,23:23:0,0,1:342,69,0	0/0:4,0:4:0.932806,0.067194,0:0,12,132	0/0:12,1:13:0.640648,0.359352,0:0,3,246	0/1:1,3:4:0,0.998844,0.001156:72,0,24	0/1:2,1:3:0.010864,0.989136,0:19,0,65	0/1:3,1:4:0.098257,0.901743,0:9,0,91	0/1:8,2:10:0.000305,0.999695,0:35,0,193	0/1:21,8:29:0,1,0:96,0,316	0/1:12,1:13:0.415336,0.584664,0:1,0,262	0/0:53,2:55:1,0,0:0,116,364	0/0:4,0:4:0.932806,0.067194,0:0,12,107
chr5	8512651	chr5_8512651_C_T	C	T	.	PASS	AF=0.230769;DP=179;NS=13;AN=26;MAF=0.230769;AC=6;AC_Het=6;AC_Hom=0;AC_Hemi=0;HWE=1	GT:AD:DP:GP:PL	0/0:12,1:13:0.991599,0.008401,0:0,19,225	0/1:1,4:5:0,0.968435,0.031565:114,0,7	0/0:30,0:30:1,0,0:0,90,375	0/0:5,0:5:0.979976,0.020024,0:0,15,144	0/0:8,0:8:0.997452,0.002548,0:0,24,217	0/1:2,4:6:0,0.999958,4.2e-05:98,0,36	0/0:2,0:2:0.859496,0.140504,0:0,6,68	0/0:3,0:3:0.92444,0.07556,0:0,9,87	0/1:11,2:13:0.011877,0.988123,0:21,0,220	0/0:23,1:24:0.999876,0.000124,0:0,37,325	0/1:10,2:12:0.000313,0.999687,0:37,0,203	0/1:24,27:51:0,1,0:281,0,228	0/1:1,6:7:0,0.860356,0.139644:157,0,0
chr5	8512661	chr5_8512661_C_T	C	T	.	PASS	AF=0.115385;DP=178;NS=13;AN=26;MAF=0.115385;AC=3;AC_Het=3;AC_Hom=0;AC_Hemi=0;HWE=1	GT:AD:DP:GP:PL	0/0:9,0:9:0.999469,0.000531,0:0,27,201	0/0:6,0:6:0.995768,0.004232,0:0,18,170	0/0:31,0:31:1,0,0:0,93,383	0/1:6,1:7:0.044931,0.955069,0:19,0,146	0/0:10,0:10:0.999734,0.000266,0:0,30,209	0/1:3,3:6:0,1,0:72,0,79	0/0:1,0:1:0.880278,0.11972,2e-06:0,3,40	0/0:3,0:3:0.967118,0.032882,0:0,9,91	0/0:14,0:14:0.999983,1.7e-05,0:0,42,284	0/0:28,0:28:1,0,0:0,84,374	0/0:11,0:11:0.999867,0.000133,0:0,33,254	0/0:42,0:42:1,0,0:0,126,303	0/1:7,2:9:9.4e-05,0.999906,0:46,0,168
chr5	8512676	chr5_8512676_G_A	G	A	.	PASS	AF=0.115385;DP=173;NS=13;AN=26;MAF=0.115385;AC=3;AC_Het=3;AC_Hom=0;AC_Hemi=0;HWE=1	GT:AD:DP:GP:PL	0/1:2,5:7:0,0.999577,0.000423:128,0,21	0/0:6,0:6:0.996302,0.003698,0:0,18,170	0/0:25,1:26:0.999965,3.5e-05,0:0,38,348	0/0:8,0:8:0.999073,0.000927,0:0,24,211	0/0:11,1:12:0.993912,0.006088,0:0,16,231	0/0:7,0:7:0.998148,0.001852,0:0,21,188	0/0:1,0:1:0.893833,0.106164,3e-06:0,3,36	0/0:2,0:2:0.943943,0.056057,0:0,6,75	0/1:12,2:14:0.01105,0.98895,0:26,0,244	0/0:27,1:28:0.999999,1e-06,0:0,53,361	0/1:9,1:10:0.405735,0.594265,0:8,0,216	0/0:45,0:45:1,0,0:0,135,243	0/0:7,0:7:0.998148,0.001852,0:0,21,202
chr5	8512701	chr5_8512701_C_T	C	T	.	PASS	AF=0.115385;DP=157;NS=13;AN=26;MAF=0.115385;AC=3;AC_Het=3;AC_Hom=0;AC_Hemi=0;HWE=1	GT:AD:DP:GP:PL	0/0:7,0:7:0.997926,0.002074,0:0,21,151	0/0:6,0:6:0.99586,0.00414,0:0,18,169	0/1:18,3:21:4.7e-05,0.999953,0:49,0,281	0/1:6,1:7:0.057085,0.942915,0:18,0,157	0/0:12,0:12:0.999935,6.5e-05,0:0,36,258	0/1:5,1:6:0.029383,0.970617,0:21,0,130	0/0:2,0:2:0.93763,0.06237,0:0,6,59	0/0:2,0:2:0.93763,0.06237,0:0,6,80	0/0:16,0:16:0.999996,4e-06,0:0,48,281	0/0:23,1:24:0.999999,1e-06,0:0,53,356	0/0:11,0:11:0.99987,0.00013,0:0,33,266	0/0:38,0:38:1,0,0:0,114,202	0/0:5,0:5:0.991754,0.008246,0:0,15,157
chr5	8513044	chr5_8513044_T_C	T	C	.	PASS	AF=0.423077;DP=193;NS=13;AN=26;MAF=0.423077;AC=11;AC_Het=9;AC_Hom=2;AC_Hemi=0;HWE=0.275057	GT:AD:DP:GP:PL	1/1:0,8:8:0,0.011043,0.988957:185,24,0	0/0:10,0:10:0.998636,0.001364,0:0,30,255	0/1:7,7:14:0,1,0:133,0,128	0/1:5,1:6:0.152751,0.847249,0:6,0,147	0/1:17,2:19:0.470054,0.529946,0:0,1,275	0/1:2,4:6:0,0.999993,7e-06:88,0,47	0/1:1,3:4:0,0.998597,0.001403:76,0,24	0/1:1,1:2:0.022114,0.977749,0.000137:15,0,34	0/0:8,0:8:0.994564,0.005436,0:0,24,189	0/0:28,1:29:0.999999,1e-06,0:0,60,356	0/1:15,2:17:0.063632,0.936368,0:10,0,268	0/1:8,55:63:0,0.997454,0.002546:283,0,21	0/1:0,1:1:0.000266,0.588205,0.411529:35,3,0
chr5	8513141	chr5_8513141_G_A	G	A	.	PASS	AF=0.115385;DP=240;NS=13;AN=26;MAF=0.115385;AC=3;AC_Het=3;AC_Hom=0;AC_Hemi=0;HWE=1	GT:AD:DP:GP:PL	0/0:22,0:22:1,0,0:0,66,337	0/0:3,0:3:0.964663,0.035337,0:0,9,100	0/0:27,0:27:1,0,0:0,81,369	0/0:7,1:8:0.811399,0.188601,0:0,1,172	0/0:17,0:17:0.999998,2e-06,0:0,51,315	0/0:14,0:14:0.999982,1.8e-05,0:0,42,231	0/0:6,0:6:0.995442,0.004558,0:0,18,160	0/0:2,0:2:0.931736,0.068263,1e-06:0,6,45	0/0:8,1:9:0.845096,0.154904,0:0,2,189	0/1:17,2:19:0.129315,0.870685,0:14,0,280	0/1:8,4:12:0,1,0:85,0,192	0/1:69,21:90:0,1,0:176,0,320	0/0:9,0:9:0.999428,0.000572,0:0,27,204
chr5	8513248	chr5_8513248_G_A	G	A	.	PASS	AF=0.115385;DP=263;NS=13;AN=26;MAF=0.115385;AC=3;AC_Het=3;AC_Hom=0;AC_Hemi=0;HWE=1	GT:AD:DP:GP:PL	0/0:46,1:47:1,0,0:0,106,374	0/1:4,1:5:0.011932,0.988068,0:25,0,108	0/1:35,12:47:0,1,0:180,0,326	0/0:7,0:7:0.997935,0.002065,0:0,21,170	0/0:17,0:17:0.999998,2e-06,0:0,51,327	0/0:9,0:9:0.999483,0.000517,0:0,27,203	0/0:4,0:4:0.983712,0.016288,0:0,12,120	0/0:3,0:3:0.967945,0.032055,0:0,9,72	0/0:10,0:10:0.999741,0.000259,0:0,30,215	0/0:33,0:33:1,0,0:0,99,378	0/0:15,0:15:0.999992,8e-06,0:0,45,265	0/1:32,25:57:0,1,0:271,0,282	0/0:7,0:7:0.997935,0.002065,0:0,21,160
chr5	8513269	chr5_8513269_T_C	T	C	.	PASS	AF=0.423077;DP=254;NS=13;AN=26;MAF=0.423077;AC=11;AC_Het=11;AC_Hom=0;AC_Hemi=0;HWE=0.023341	GT:AD:DP:GP:PL	0/1:25,15:40:0,1,0:183,0,263	0/1:2,1:3:0.00171,0.998289,0:26,0,65	0/1:38,9:47:0,1,0:97,0,319	0/1:5,1:6:0.14596,0.85404,0:6,0,126	0/0:15,1:16:0.977813,0.022187,0:0,18,227	0/1:5,1:6:0.004316,0.995684,0:22,0,109	0/1:1,1:2:0.002146,0.997388,0.000465:25,0,29	0/0:2,0:2:0.73045,0.269549,1e-06:0,6,57	0/1:9,3:12:1e-06,0.999999,0:57,0,185	0/1:33,6:39:2.3e-05,0.999977,0:45,0,308	0/1:11,6:17:0,1,0:89,0,224	0/1:49,10:59:0.000212,0.999788,0:35,0,308	0/1:4,1:5:0.097123,0.902877,0:8,0,84
chr5	8513309	chr5_8513309_G_A	G	A	.	PASS	AF=0.125;DP=209;NS=12;AN=24;MAF=0.125;AC=3;AC_Het=3;AC_Hom=0;AC_Hemi=0;HWE=1	GT:AD:DP:GP:PL	0/1:7,24:31:0,0.999998,2e-06:276,0,47	0/0:2,0:2:0.919927,0.080073,0:0,6,75	0/1:22,15:37:0,1,0:207,0,259	0/0:7,1:8:0.742719,0.257281,0:0,0,162	0/0:12,1:13:0.958999,0.041001,0:0,9,229	0/0:1,0:1:0.851709,0.148271,2.1e-05:0,3,31	0/0:5,0:5:0.989237,0.010763,0:0,15,149	./.:0,0:0:0.725436,0.252579,0.021985:0,0,0	0/1:9,2:11:0.000294,0.999706,0:40,0,187	0/0:34,2:36:0.999839,0.000161,0:0,33,322	0/0:16,0:16:0.999995,5e-06,0:0,48,304	0/0:44,0:44:1,0,0:0,132,394	0/0:4,0:4:0.978703,0.021297,0:0,12,95
chr5	8513334	chr5_8513334_G_A	G	A	.	PASS	AF=0.136364;DP=143;NS=11;AN=22;MAF=0.136364;AC=3;AC_Het=3;AC_Hom=0;AC_Hemi=0;HWE=1	GT:AD:DP:GP:PL	0/0:19,0:19:0.999999,1e-06,0:0,57,320	0/0:1,0:1:0.854479,0.145516,5e-06:0,3,37	0/1:14,5:19:0,1,0:112,0,254	0/0:5,0:5:0.989469,0.010531,0:0,15,151	0/0:11,0:11:0.999834,0.000166,0:0,33,271	./.:0,0:0:0.73014,0.248684,0.021175:0,0,0	0/0:3,0:3:0.959165,0.040835,0:0,9,92	./.:0,0:0:0.73014,0.248684,0.021175:0,0,0	0/1:8,2:10:0.035858,0.964142,0:19,0,199	0/1:21,4:25:0.000647,0.999353,0:37,0,298	0/0:16,0:16:0.999995,5e-06,0:0,48,307	0/0:31,0:31:1,0,0:0,93,368	0/0:3,0:3:0.959165,0.040835,0:0,9,83
chr5	8513537	chr5_8513537_A_C	A	C	.	PASS	AF=0.384615;DP=193;NS=13;AN=26;MAF=0.384615;AC=10;AC_Het=4;AC_Hom=6;AC_Hemi=0;HWE=0.255674	GT:AD:DP:GP:PL	1/1:1,24:25:0,1.3e-05,0.999987:343,54,0	1/1:0,2:2:1.6e-05,0.422959,0.577025:49,6,0	0/1:27,14:41:0,1,0:209,0,353	0/0:3,0:3:0.854318,0.145682,0:0,9,114	0/0:21,0:21:0.999999,1e-06,0:0,63,381	0/1:0,1:1:0.000276,0.594323,0.405401:35,3,0	0/1:0,1:1:0.000276,0.594323,0.405401:35,3,0	1/1:0,2:2:0.000119,0.422916,0.576966:40,6,0	0/0:6,0:6:0.97913,0.02087,0:0,18,183	0/1:16,4:20:6e-06,0.999994,0:51,0,276	0/0:14,0:14:0.999917,8.3e-05,0:0,42,293	0/0:9,0:9:0.997343,0.002657,0:0,27,113	0/0:1,0:1:0.592852,0.40439,0.002758:0,3,20
chr5	8513545	chr5_8513545_A_G	A	G	.	PASS	AF=0.458333;DP=200;NS=12;AN=24;MAF=0.458333;AC=11;AC_Het=5;AC_Hom=6;AC_Hemi=0;HWE=0.59387	GT:AD:DP:GP:PL	0/1:26,6:32:1e-06,0.999999,0:59,0,318	./.:0,0:0:0.285375,0.49766,0.216965:0,0,0	0/0:37,3:40:0.988268,0.011732,0:0,22,356	0/0:3,0:3:0.821032,0.178968,0:0,9,112	0/0:20,0:20:0.999998,2e-06,0:0,60,369	0/1:0,1:1:0.007648,0.530117,0.462235:19,3,0	0/1:0,1:1:0.000122,0.534137,0.46574:37,3,0	1/1:0,2:2:8e-05,0.364414,0.635506:40,6,0	0/1:6,1:7:0.224056,0.775944,0:3,0,166	0/1:19,3:22:0.000189,0.999811,0:35,0,296	0/0:13,1:14:0.978535,0.021465,0:0,19,285	1/1:0,54:54:0,0,1:397,163,0	1/1:0,2:2:2e-06,0.364442,0.635556:57,6,0
chr5	8514050	chr5_8514050_G_A	G	A	.	PASS	AF=0.153846;DP=162;NS=13;AN=26;MAF=0.153846;AC=4;AC_Het=4;AC_Hom=0;AC_Hemi=0;HWE=1	GT:AD:DP:GP:PL	0/1:14,12:26:0,1,0:232,0,216	0/0:4,0:4:0.977262,0.022738,0:0,12,113	0/0:26,0:26:1,0,0:0,78,353	0/0:4,0:4:0.977262,0.022738,0:0,12,136	0/0:13,0:13:0.999955,4.5e-05,0:0,39,279	0/0:4,0:4:0.977262,0.022738,0:0,12,106	0/1:1,2:3:0,0.999764,0.000235:70,0,26	0/1:5,3:8:0,1,0:69,0,139	0/0:12,0:12:0.999909,9.1e-05,0:0,36,270	0/0:29,0:29:1,0,0:0,87,390	0/0:5,0:5:0.9885,0.0115,0:0,15,145	0/0:24,0:24:1,0,0:0,72,344	0/1:1,2:3:3.9e-05,0.999812,0.000149:48,0,28
chr5	8514272	chr5_8514272_G_A	G	A	.	PASS	AF=0.166667;DP=177;NS=12;AN=24;MAF=0.166667;AC=4;AC_Het=4;AC_Hom=0;AC_Hemi=0;HWE=1	GT:AD:DP:GP:PL	0/1:8,3:11:0.000139,0.999861,0:43,0,184	0/0:1,0:1:0.832276,0.167714,1e-05:0,3,35	0/0:20,1:21:0.999845,0.000155,0:0,34,292	0/0:7,0:7:0.996861,0.003139,0:0,21,211	0/0:23,0:23:1,0,0:0,69,370	0/1:1,3:4:0,0.999839,0.000161:75,0,28	0/0:4,0:4:0.975431,0.024569,0:0,12,122	0/0:4,0:4:0.975431,0.024569,0:0,12,109	0/0:14,1:15:0.953247,0.046753,0:0,9,270	0/1:18,6:24:0,1,0:93,0,298	0/1:8,1:9:0.241736,0.758264,0:9,0,183	0/0:52,0:52:1,0,0:0,157,393	./.:0,0:0:0.692695,0.279176,0.028129:0,0,0
chr5	8514337	chr5_8514337_T_C	T	C	.	PASS	AF=0.25;DP=211;NS=12;AN=24;MAF=0.25;AC=6;AC_Het=6;AC_Hom=0;AC_Hemi=0;HWE=0.529258	GT:AD:DP:GP:PL	0/1:16,4:20:7e-06,0.999993,0:54,0,218	./.:0,0:0:0.587123,0.358233,0.054644:0,0,0	0/1:33,6:39:1.3e-05,0.999987,0:51,0,314	0/0:3,0:3:0.929138,0.070862,0:0,9,109	0/0:22,0:22:1,0,0:0,66,368	0/1:1,1:2:0.000655,0.999192,0.000153:34,0,30	0/1:4,1:5:0.005216,0.994784,0:25,0,100	0/0:5,0:5:0.98129,0.01871,0:0,15,144	0/1:17,2:19:0.348628,0.651372,0:5,0,252	0/0:31,1:32:1,0,0:0,74,356	0/1:9,1:10:0.143661,0.856339,0:10,0,195	0/0:49,0:49:1,0,0:0,148,360	0/0:5,0:5:0.98129,0.01871,0:0,15,116
chr5	8514357	chr5_8514357_G_A	G	A	.	PASS	AF=0.166667;DP=190;NS=12;AN=24;MAF=0.166667;AC=4;AC_Het=4;AC_Hom=0;AC_Hemi=0;HWE=1	GT:AD:DP:GP:PL	0/1:11,10:21:0,1,0:203,0,177	./.:0,0:0:0.654931,0.308694,0.036375:0,0,0	0/0:34,2:36:1,0,0:0,64,373	0/0:2,0:2:0.894588,0.105412,0:0,6,74	0/0:16,0:16:0.999993,7e-06,0:0,48,342	0/0:1,0:1:0.809276,0.19072,4e-06:0,3,40	0/0:4,0:4:0.971385,0.028615,0:0,12,117	0/0:4,0:4:0.971385,0.028615,0:0,12,128	0/1:11,2:13:0.001376,0.998624,0:32,0,226	0/1:22,6:28:0,1,0:86,0,322	0/0:11,1:12:0.775397,0.224603,0:0,2,228	0/0:48,0:48:1,0,0:0,144,382	0/1:1,4:5:0,0.999248,0.000752:81,0,22
chr5	8515027	chr5_8515027_G_T	G	T	.	PASS	AF=0.291667;DP=124;NS=12;AN=24;MAF=0.291667;AC=7;AC_Het=3;AC_Hom=4;AC_Hemi=0;HWE=0.194508	GT:AD:DP:GP:PL	0/0:8,0:8:0.996687,0.003313,0:0,24,195	1/1:0,3:3:0,0.370106,0.629894:110,9,0	0/0:20,0:20:0.999999,1e-06,0:0,60,332	0/0:6,1:7:0.538487,0.461513,0:0,0,152	0/0:13,0:13:0.999896,0.000104,0:0,39,278	1/1:0,4:4:0,0.227072,0.772928:127,12,0	0/0:1,0:1:0.70151,0.29847,2e-05:0,3,38	0/0:7,0:7:0.993396,0.006604,0:0,21,189	0/1:5,2:7:3.2e-05,0.999968,0:46,0,130	0/1:21,7:28:0,1,0:132,0,318	0/1:10,2:12:0.009412,0.990588,0:21,0,197	0/0:14,0:14:0.999948,5.2e-05,0:0,42,189	./.:0,0:0:0.492134,0.418777,0.089089:0,0,0
chr5	8515465	chr5_8515465_T_C	T	C	.	PASS	AF=0.153846;DP=174;NS=13;AN=26;MAF=0.153846;AC=4;AC_Het=4;AC_Hom=0;AC_Hemi=0;HWE=1	GT:AD:DP:GP:PL	0/0:20,0:20:1,0,0:0,60,282	0/1:3,1:4:0.00445,0.99555,0:28,0,78	0/0:28,1:29:0.999993,7e-06,0:0,47,349	0/0:4,0:4:0.978123,0.021877,0:0,12,134	0/0:19,0:19:0.999999,1e-06,0:0,57,334	0/1:4,1:5:0.066219,0.933781,0:16,0,93	0/1:7,2:9:0.002508,0.997492,0:30,0,144	0/0:3,0:3:0.957182,0.042818,0:0,9,102	0/0:7,0:7:0.997212,0.002788,0:0,21,186	0/1:22,3:25:0.101273,0.898727,0:14,0,282	0/0:15,1:16:0.948189,0.051811,0:0,8,259	0/0:22,0:22:1,0,0:0,66,216	0/0:8,0:8:0.998604,0.001396,0:0,24,198
chr5	8515501	chr5_8515501_G_A	G	A	.	PASS	AF=0.153846;DP=268;NS=13;AN=26;MAF=0.153846;AC=4;AC_Het=4;AC_Hom=0;AC_Hemi=0;HWE=1	GT:AD:DP:GP:PL	0/0:26,1:27:0.999997,3e-06,0:0,50,326	0/0:10,0:10:0.999648,0.000352,0:0,30,230	0/1:25,10:35:0,1,0:184,0,309	0/1:5,1:6:0.034168,0.965832,0:19,0,136	0/0:18,1:19:0.994558,0.005442,0:0,18,300	0/1:12,4:16:0,1,0:75,0,230	0/0:12,0:12:0.999912,8.8e-05,0:0,36,266	0/0:8,0:8:0.998593,0.001407,0:0,24,207	0/0:10,0:10:0.999648,0.000352,0:0,30,197	0/0:28,0:28:1,0,0:0,84,376	0/0:23,0:23:1,0,0:0,69,359	0/0:53,0:53:1,0,0:0,160,379	0/1:12,9:21:0,1,0:182,0,224
chr5	8515559	chr5_8515559_G_A	G	A	.	PASS	AF=0.115385;DP=260;NS=13;AN=26;MAF=0.115385;AC=3;AC_Het=3;AC_Hom=0;AC_Hemi=0;HWE=1	GT:AD:DP:GP:PL	0/0:27,0:27:1,0,0:0,81,374	0/0:8,0:8:0.999025,0.000975,0:0,24,169	0/1:16,16:32:0,1,0:279,0,236	0/1:5,1:6:0.024975,0.975025,0:22,0,138	0/0:10,0:10:0.999756,0.000244,0:0,30,231	0/0:16,0:16:0.999996,4e-06,0:0,48,294	0/1:7,1:8:0.09293,0.90707,0:16,0,157	0/0:7,0:7:0.998052,0.001948,0:0,21,186	0/0:8,0:8:0.999025,0.000975,0:0,24,210	0/0:18,0:18:0.999999,1e-06,0:0,54,326	0/0:17,0:17:0.999998,2e-06,0:0,51,326	0/0:78,3:81:1,0,0:0,159,366	0/0:21,1:22:0.999404,0.000596,0:0,26,304
chr5	8515561	chr5_8515561_T_C	T	C	.	PASS	AF=0.346154;DP=254;NS=13;AN=26;MAF=0.346154;AC=9;AC_Het=9;AC_Hom=0;AC_Hemi=0;HWE=0.209153	GT:AD:DP:GP:PL	0/0:28,0:28:1,0,0:0,84,377	0/1:2,5:7:0,0.999946,5.4e-05:104,0,37	0/1:22,8:30:0,1,0:115,0,312	0/1:4,2:6:6.5e-05,0.999935,0:42,0,118	0/1:7,1:8:0.43075,0.56925,0:1,0,167	0/1:13,3:16:0.000701,0.999299,0:31,0,247	0/0:7,0:7:0.991802,0.008198,0:0,21,180	0/1:6,1:7:0.036812,0.963188,0:14,0,146	0/0:7,1:8:0.543705,0.456295,0:0,1,174	0/1:14,4:18:0,1,0:69,0,245	0/1:12,3:15:0.000135,0.999865,0:38,0,238	0/0:83,0:83:1,0,0:0,250,407	0/1:13,8:21:0,1,0:124,0,268
chr5	8515590	chr5_8515590_A_G	A	G	.	PASS	AF=0.461538;DP=212;NS=13;AN=26;MAF=0.461538;AC=12;AC_Het=10;AC_Hom=2;AC_Hemi=0;HWE=0.11159	GT:AD:DP:GP:PL	0/1:21,3:24:0.006371,0.993629,0:20,0,289	1/1:0,5:5:0,0.068856,0.931144:116,15,0	0/1:16,4:20:2e-05,0.99998,0:45,0,292	0/1:4,2:6:1.4e-05,0.999986,0:46,0,126	0/0:7,0:7:0.986967,0.013033,0:0,21,208	0/1:6,4:10:0,1,0:100,0,130	0/1:5,1:6:0.011823,0.988177,0:17,0,127	0/1:3,1:4:0.002983,0.997017,0:23,0,75	0/1:5,2:7:0.00019,0.99981,0:35,0,133	0/1:15,2:17:0.020304,0.979696,0:15,0,230	0/0:8,0:8:0.993441,0.006559,0:0,24,229	0/1:72,16:88:1e-06,0.999999,0:57,0,301	0/1:5,4:9:0,1,0:80,0,131
chr5	8515723	chr5_8515723_A_G	A	G	.	PASS	AF=0.346154;DP=210;NS=13;AN=26;MAF=0.346154;AC=9;AC_Het=9;AC_Hom=0;AC_Hemi=0;HWE=0.209153	GT:AD:DP:GP:PL	0/0:15,1:16:0.967372,0.032628,0:0,15,274	0/1:6,2:8:0.000142,0.999858,0:38,0,141	0/1:18,9:27:0,1,0:110,0,295	0/1:5,2:7:7.3e-05,0.999927,0:41,0,142	0/0:11,0:11:0.999461,0.000539,0:0,33,279	0/1:3,4:7:0,1,0:90,0,70	0/1:2,3:5:0,0.999998,2e-06:70,0,51	0/0:2,0:2:0.783733,0.216266,0:0,6,57	0/1:5,2:7:1.2e-05,0.999988,0:49,0,139	0/0:19,1:20:0.996673,0.003327,0:0,25,325	0/1:4,2:6:1.9e-05,0.999981,0:47,0,99	0/1:74,14:88:0.00611,0.99389,0:22,0,316	0/1:4,2:6:8.8e-05,0.999912,0:40,0,92
chr5	8515741	chr5_8515741_G_A	G	A	.	PASS	AF=0.307692;DP=251;NS=13;AN=26;MAF=0.307692;AC=8;AC_Het=8;AC_Hom=0;AC_Hemi=0;HWE=0.244302	GT:AD:DP:GP:PL	0/0:26,1:27:0.999967,3.3e-05,0:0,44,339	0/1:9,1:10:0.105429,0.894571,0:10,0,173	0/1:26,4:30:0.00114,0.99886,0:30,0,299	0/1:6,4:10:0,1,0:105,0,121	0/0:18,0:18:0.999997,3e-06,0:0,54,298	0/1:8,2:10:0.000118,0.999882,0:40,0,138	0/1:7,2:9:0.000177,0.999823,0:38,0,146	0/1:2,2:4:7e-06,0.99999,4e-06:52,0,48	0/0:9,0:9:0.998307,0.001693,0:0,27,226	0/0:23,1:24:0.999869,0.000131,0:0,38,338	0/1:5,1:6:0.022755,0.977245,0:17,0,131	0/0:76,8:84:1,0,0:0,68,355	0/1:7,3:10:1e-06,0.999999,0:60,0,120
chr5	8515815	chr5_8515815_C_T	C	T	.	PASS	AF=0.307692;DP=254;NS=13;AN=26;MAF=0.307692;AC=8;AC_Het=8;AC_Hom=0;AC_Hemi=0;HWE=0.244302	GT:AD:DP:GP:PL	0/0:24,3:27:0.819805,0.180195,0:0,6,306	0/0:6,0:6:0.985351,0.014649,0:0,18,157	0/0:34,0:34:1,0,0:0,102,403	0/0:10,0:10:0.999072,0.000928,0:0,30,240	0/1:17,4:21:4e-06,0.999996,0:54,0,263	0/1:6,2:8:1.4e-05,0.999986,0:49,0,152	0/1:2,4:6:0,0.999999,1e-06:121,0,52	0/1:2,4:6:0,1,0:106,0,58	0/1:8,2:10:0.001262,0.998738,0:29,0,193	0/1:17,4:21:5e-06,0.999995,0:53,0,282	0/0:14,1:15:0.812452,0.187548,0:0,6,285	0/1:35,37:72:0,1,0:323,0,334	0/1:12,5:17:0,1,0:85,0,225
chr5	8516816	chr5_8516816_A_T	A	T	.	PASS	AF=0.5;DP=151;NS=12;AN=24;MAF=0.5;AC=12;AC_Het=2;AC_Hom=10;AC_Hemi=0;HWE=0.0264585	GT:AD:DP:GP:PL	1/1:1,7:8:0,0.2228,0.7772:149,9,0	./.:0,0:0:0.259848,0.49981,0.240342:0,0,0	0/1:19,2:21:0.232945,0.767055,0:2,0,319	0/0:8,0:8:0.992543,0.007457,0:0,24,239	0/0:9,0:9:0.996258,0.003742,0:0,27,248	1/1:0,3:3:0,0.206312,0.793688:104,9,0	1/1:0,2:2:0,0.342055,0.657944:67,6,0	0/1:0,1:1:6.7e-05,0.509717,0.490217:39,3,0	0/0:5,0:5:0.943302,0.056698,0:0,15,174	0/0:19,0:19:0.999996,4e-06,0:0,57,337	0/0:11,1:12:0.726968,0.273032,0:0,7,248	1/1:0,58:58:0,0,1:418,175,0	1/1:0,5:5:0,0.061019,0.938981:151,15,0
chr5	8517227	chr5_8517227_T_C	T	C	.	PASS	AF=0.461538;DP=273;NS=13;AN=26;MAF=0.461538;AC=12;AC_Het=10;AC_Hom=2;AC_Hemi=0;HWE=0.11159	GT:AD:DP:GP:PL	0/1:15,3:18:0.002347,0.997653,0:24,0,254	0/1:1,4:5:0,0.995976,0.004024:91,0,20	0/1:24,3:27:0.095876,0.904124,0:8,0,320	0/1:1,3:4:0,0.999493,0.000507:89,0,29	0/1:19,2:21:0.039777,0.960223,0:12,0,315	0/1:3,3:6:0,1,0:72,0,84	0/1:2,2:4:0.000354,0.999643,3e-06:32,0,51	1/1:0,2:2:0.00012,0.384837,0.615043:39,6,0	0/1:6,1:7:0.007943,0.992057,0:19,0,165	0/0:23,1:24:0.999047,0.000953,0:0,32,351	0/0:11,1:12:0.925914,0.074086,0:0,13,254	0/1:98,36:134:0,1,0:81,0,357	0/1:6,3:9:2e-06,0.999998,0:55,0,151
chr5	8517770	chr5_8517770_A_G	A	G	.	PASS	AF=0.5;DP=201;NS=11;AN=22;MAF=0.5;AC=11;AC_Het=7;AC_Hom=4;AC_Hemi=0;HWE=0.580853	GT:AD:DP:GP:PL	1/1:0,9:9:0,0.004294,0.995706:203,27,0	./.:0,0:0:0.275348,0.498776,0.225876:0,0,0	0/1:15,14:29:0,1,0:236,0,271	0/0:3,0:3:0.815379,0.184621,0:0,9,86	0/0:10,0:10:0.998234,0.001766,0:0,30,264	0/1:4,1:5:0.052593,0.947407,0:10,0,125	1/1:0,2:2:0,0.355686,0.644314:64,6,0	./.:0,0:0:0.275348,0.498776,0.225876:0,0,0	0/1:14,2:16:0.085768,0.914232,0:8,0,248	0/1:20,3:23:0.000213,0.999787,0:34,0,302	0/1:16,2:18:0.014486,0.985514,0:16,0,270	0/1:48,31:79:0,1,0:305,0,354	0/1:6,1:7:0.217517,0.782483,0:3,0,173
chr5	8517891	chr5_8517891_T_A	T	A	.	PASS	AF=0.166667;DP=138;NS=12;AN=24;MAF=0.166667;AC=4;AC_Het=4;AC_Hom=0;AC_Hemi=0;HWE=1	GT:AD:DP:GP:PL	0/1:1,2:3:2.1e-05,0.999903,7.7e-05:51,0,31	0/1:2,1:3:0.002084,0.997916,0:31,0,58	0/0:13,0:13:0.999953,4.7e-05,0:0,39,252	0/0:2,0:2:0.912607,0.087393,0:0,6,72	0/0:4,0:4:0.97662,0.02338,0:0,12,106	0/1:4,1:5:0.395086,0.604914,0:6,0,105	0/0:1,0:1:0.839239,0.160736,2.4e-05:0,3,31	./.:0,0:0:0.704355,0.269807,0.025838:0,0,0	0/0:7,0:7:0.997016,0.002984,0:0,21,169	0/0:23,2:25:0.999745,0.000255,0:0,32,333	0/1:6,1:7:0.025851,0.974149,0:20,0,154	0/0:55,0:55:1,0,0:0,166,384	0/0:6,0:6:0.994051,0.005949,0:0,18,156
chr5	8517947	chr5_8517947_T_C	T	C	.	PASS	AF=0.291667;DP=231;NS=12;AN=24;MAF=0.291667;AC=7;AC_Het=7;AC_Hom=0;AC_Hemi=0;HWE=0.487414	GT:AD:DP:GP:PL	0/1:12,4:16:0,1,0:64,0,216	0/1:3,2:5:6e-06,0.999994,0:53,0,68	0/1:16,3:19:0.000159,0.999841,0:38,0,261	0/0:1,0:1:0.690302,0.309654,4.4e-05:0,3,35	0/1:9,2:11:0.003705,0.996295,0:25,0,212	0/1:7,1:8:0.053834,0.946166,0:13,0,170	0/0:2,0:2:0.816802,0.183198,0:0,6,77	./.:0,0:0:0.476557,0.427548,0.095895:0,0,0	0/1:11,2:13:0.041906,0.958094,0:14,0,162	0/0:34,1:35:1,0,0:0,69,324	0/0:14,1:15:0.920163,0.079837,0:0,10,253	0/0:89,5:94:1,0,0:0,136,349	0/1:9,2:11:0.0411,0.9589,0:14,0,200
chr5	8517957	chr5_8517957_G_A	G	A	.	PASS	AF=0.291667;DP=225;NS=12;AN=24;MAF=0.291667;AC=7;AC_Het=7;AC_Hom=0;AC_Hemi=0;HWE=0.487414	GT:AD:DP:GP:PL	0/0:18,0:18:0.999997,3e-06,0:0,54,314	0/1:4,1:5:0.018412,0.981588,0:18,0,96	0/0:14,0:14:0.999948,5.2e-05,0:0,42,300	0/1:0,1:1:0.000519,0.700362,0.29912:35,3,0	0/1:9,1:10:0.293971,0.706029,0:4,0,212	0/1:3,2:5:0.000132,0.999868,0:39,0,68	0/0:2,0:2:0.824035,0.175965,0:0,6,78	./.:0,0:0:0.491018,0.419417,0.089564:0,0,0	0/0:13,1:14:0.979341,0.020659,0:0,16,256	0/1:25,10:35:0,1,0:152,0,302	0/1:11,4:15:0,1,0:83,0,216	0/0:83,1:84:1,0,0:0,223,413	0/1:3,2:5:0.000205,0.999795,0:38,0,74
chr5	8518003	chr5_8518003_T_C	T	C	.	PASS	AF=0.153846;DP=242;NS=13;AN=26;MAF=0.153846;AC=4;AC_Het=4;AC_Hom=0;AC_Hemi=0;HWE=1	GT:AD:DP:GP:PL	0/1:16,9:25:0,1,0:150,0,270	0/1:2,1:3:0.002107,0.997893,0:31,0,61	0/0:14,0:14:0.999977,2.3e-05,0:0,42,286	0/0:2,0:2:0.913476,0.086524,0:0,6,72	0/1:7,2:9:0.000723,0.999277,0:36,0,170	0/0:10,0:10:0.99963,0.00037,0:0,30,236	0/0:5,0:5:0.988299,0.011701,0:0,15,130	0/0:3,0:3:0.954782,0.045218,0:0,9,98	0/0:16,0:16:0.999994,6e-06,0:0,48,282	0/0:33,1:34:1,0,0:0,69,316	0/0:19,0:19:0.999999,1e-06,0:0,57,296	0/0:83,6:89:1,0,0:0,76,305	0/1:8,3:11:1e-06,0.999999,0:63,0,186
chr5	8518015	chr5_8518015_C_T	C	T	.	PASS	AF=0.153846;DP=239;NS=13;AN=26;MAF=0.153846;AC=4;AC_Het=4;AC_Hom=0;AC_Hemi=0;HWE=1	GT:AD:DP:GP:PL	0/0:24,0:24:1,0,0:0,72,358	0/1:3,1:4:0.020815,0.979185,0:21,0,97	0/0:16,0:16:0.999994,6e-06,0:0,48,334	0/0:2,0:2:0.913879,0.086121,0:0,6,76	0/0:9,0:9:0.999264,0.000736,0:0,27,236	0/0:10,0:10:0.999632,0.000368,0:0,30,234	0/0:5,0:5:0.988358,0.011642,0:0,15,139	0/0:3,0:3:0.955002,0.044998,0:0,9,95	0/1:14,3:17:0.000344,0.999656,0:39,0,219	0/1:24,6:30:0,1,0:73,0,232	0/0:17,1:18:0.999807,0.000193,0:0,33,299	0/1:46,44:90:0,1,0:312,0,332	0/0:10,0:10:0.999632,0.000368,0:0,30,238
chr5	8518020	chr5_8518020_C_T	C	T	.	PASS	AF=0.346154;DP=233;NS=13;AN=26;MAF=0.346154;AC=9;AC_Het=5;AC_Hom=4;AC_Hemi=0;HWE=0.578215	GT:AD:DP:GP:PL	0/1:8,13:21:0,1,0:231,0,146	0/0:3,0:3:0.889875,0.110125,0:0,9,100	0/0:14,1:15:0.987908,0.012092,0:0,19,305	0/0:2,0:2:0.801598,0.198402,0:0,6,76	0/1:7,1:8:0.391672,0.608328,0:2,0,191	0/1:6,4:10:0,1,0:89,0,139	1/1:0,5:5:0,0.112098,0.887902:125,15,0	1/1:0,3:3:0,0.335553,0.664447:91,9,0	0/0:18,0:18:0.999996,4e-06,0:0,54,337	0/0:29,1:30:0.999994,6e-06,0:0,52,251	0/0:19,0:19:0.999998,2e-06,0:0,57,323	0/1:14,78:92:0,0.872324,0.127676:278,0,2	0/1:2,5:7:0,0.999974,2.6e-05:121,0,40
chr5	8518052	chr5_8518052_T_C	T	C	.	PASS	AF=0.115385;DP=186;NS=13;AN=26;MAF=0.115385;AC=3;AC_Het=3;AC_Hom=0;AC_Hemi=0;HWE=1	GT:AD:DP:GP:PL	0/1:8,3:11:3e-06,0.999997,0:61,0,180	0/0:3,0:3:0.970413,0.029587,0:0,9,93	0/0:15,0:15:0.999993,7e-06,0:0,45,316	0/0:2,0:2:0.942526,0.057474,0:0,6,74	0/1:4,2:6:7e-06,0.999993,0:58,0,97	0/0:8,0:8:0.999048,0.000952,0:0,24,185	0/0:3,0:3:0.970413,0.029587,0:0,9,78	0/0:3,0:3:0.970413,0.029587,0:0,9,77	0/0:18,0:18:0.999999,1e-06,0:0,54,341	0/1:17,2:19:0.349566,0.650434,0:9,0,220	0/0:18,0:18:0.999999,1e-06,0:0,54,309	0/0:67,7:74:0.986364,0.013636,0:0,12,279	0/0:4,0:4:0.984984,0.015016,0:0,12,117
chr5	8518614	chr5_8518614_C_T	C	T	.	PASS	AF=0.409091;DP=216;NS=11;AN=22;MAF=0.409091;AC=9;AC_Het=7;AC_Hom=2;AC_Hemi=0;HWE=0.55418	GT:AD:DP:GP:PL	0/0:26,0:26:1,0,0:0,78,367	1/1:0,4:4:0,0.156994,0.843006:132,12,0	0/0:23,0:23:1,0,0:0,69,375	0/1:6,5:11:0,1,0:129,0,152	0/0:20,0:20:0.999999,1e-06,0:0,60,358	0/1:3,4:7:0,1,0:109,0,75	./.:0,0:0:0.358056,0.480644,0.161301:0,0,0	./.:0,0:0:0.358056,0.480644,0.161301:0,0,0	0/1:5,8:13:0,1,0:190,0,122	0/1:21,17:38:0,1,0:267,0,302	0/1:9,5:14:0,1,0:124,0,195	0/1:29,29:58:0,1,0:279,0,195	0/1:1,1:2:0.007419,0.992475,0.000106:20,0,35
chr5	8518659	chr5_8518659_C_T	C	T	.	PASS	AF=0.333333;DP=184;NS=12;AN=24;MAF=0.333333;AC=8;AC_Het=6;AC_Hom=2;AC_Hemi=0;HWE=1	GT:AD:DP:GP:PL	0/0:24,0:24:1,0,0:0,72,354	0/0:4,0:4:0.940486,0.059514,0:0,12,131	0/0:22,0:22:1,0,0:0,66,367	0/1:4,3:7:0,1,0:90,0,88	0/0:9,0:9:0.998026,0.001974,0:0,27,257	0/1:5,2:7:0.000586,0.999414,0:32,0,134	0/0:1,0:1:0.663861,0.336085,5.4e-05:0,3,35	./.:0,0:0:0.440757,0.446277,0.112967:0,0,0	0/1:5,3:8:0,1,0:73,0,123	0/1:16,12:28:0,1,0:222,0,266	0/1:10,4:14:0,1,0:92,0,211	0/1:28,29:57:0,1,0:287,0,312	1/1:0,3:3:0,0.330567,0.669433:96,9,0
chr5	8518825	chr5_8518825_G_A	G	A	.	PASS	AF=0.375;DP=124;NS=12;AN=24;MAF=0.375;AC=9;AC_Het=7;AC_Hom=2;AC_Hemi=0;HWE=0.592947	GT:AD:DP:GP:PL	1/1:0,17:17:0,2.1e-05,0.999979:247,51,0	0/1:0,1:1:6.3e-05,0.578652,0.421285:41,3,0	0/0:15,0:15:0.999956,4.4e-05,0:0,45,274	0/1:2,3:5:0,0.999998,2e-06:66,0,53	0/0:10,0:10:0.99858,0.00142,0:0,30,250	0/1:2,2:4:1.2e-05,0.999981,7e-06:47,0,47	0/0:2,0:2:0.733131,0.266869,0:0,6,68	0/0:1,0:1:0.578469,0.421145,0.000386:0,3,29	0/1:3,7:10:0,1,0:148,0,74	0/1:21,13:34:0,1,0:213,0,298	0/1:5,4:9:0,1,0:83,0,142	0/1:11,5:16:0,1,0:89,0,143	./.:0,0:0:0.334883,0.487616,0.177502:0,0,0
chr5	8519159	chr5_8519159_C_A	C	A	.	PASS	AF=0.115385;DP=184;NS=13;AN=26;MAF=0.115385;AC=3;AC_Het=3;AC_Hom=0;AC_Hemi=0;HWE=1	GT:AD:DP:GP:PL	0/1:1,10:11:0,0.786788,0.213212:220,6,0	0/0:3,0:3:0.967598,0.032402,0:0,9,72	0/0:25,0:25:1,0,0:0,75,361	0/0:2,0:2:0.937229,0.062771,0:0,6,67	0/0:12,0:12:0.999935,6.5e-05,0:0,36,282	0/1:9,1:10:0.324755,0.675245,0:9,0,216	0/0:2,0:2:0.937229,0.062771,0:0,6,70	0/0:2,0:2:0.937229,0.062771,0:0,6,78	0/1:6,1:7:0.070364,0.929636,0:17,0,144	0/0:29,0:29:1,0,0:0,87,369	0/0:11,0:11:0.999869,0.000131,0:0,33,270	0/0:62,5:67:0.999998,2e-06,0:0,52,313	0/0:3,0:3:0.967598,0.032402,0:0,9,99
chr5	8519311	chr5_8519311_C_T	C	T	.	PASS	AF=0.333333;DP=231;NS=12;AN=24;MAF=0.333333;AC=8;AC_Het=6;AC_Hom=2;AC_Hemi=0;HWE=1	GT:AD:DP:GP:PL	0/1:2,11:13:0,0.998305,0.001695:215,0,22	0/0:5,0:5:0.96948,0.03052,0:0,15,140	0/0:19,0:19:0.999998,2e-06,0:0,57,346	1/1:0,3:3:0,0.331682,0.668318:81,9,0	0/0:19,0:19:0.999998,2e-06,0:0,57,297	0/1:4,2:6:4e-05,0.99996,0:44,0,90	0/0:1,0:1:0.664984,0.334963,5.3e-05:0,3,35	./.:0,0:0:0.442248,0.445538,0.112213:0,0,0	0/1:7,4:11:0,1,0:80,0,177	0/1:15,17:32:0,1,0:265,0,248	0/1:8,8:16:0,1,0:170,0,180	0/0:101,0:101:1,0,0:0,304,434	0/1:1,4:5:0,0.995981,0.004019:100,0,18
chr5	8519316	chr5_8519316_G_A	G	A	.	PASS	AF=0.208333;DP=239;NS=12;AN=24;MAF=0.208333;AC=5;AC_Het=5;AC_Hom=0;AC_Hemi=0;HWE=1	GT:AD:DP:GP:PL	0/0:13,0:13:0.999935,6.5e-05,0:0,39,252	0/0:6,0:6:0.991714,0.008286,0:0,18,146	0/1:18,3:21:0.022028,0.977972,0:19,0,290	0/0:3,0:3:0.937343,0.062657,0:0,9,81	0/1:14,2:16:0.098142,0.901858,0:12,0,237	0/1:7,2:9:0.009386,0.990614,0:23,0,156	0/0:2,0:2:0.882074,0.117926,0:0,6,62	./.:0,0:0:0.622559,0.33293,0.044511:0,0,0	0/1:10,2:12:0.002409,0.997591,0:29,0,196	0/0:27,3:30:0.997701,0.002299,0:0,24,332	0/0:16,0:16:0.999992,8e-06,0:0,48,325	0/1:81,22:103:0,1,0:157,0,328	0/0:7,0:7:0.99584,0.00416,0:0,21,182
chr5	8519730	chr5_8519730_C_T	C	T	.	PASS	AF=0.384615;DP=203;NS=13;AN=26;MAF=0.384615;AC=10;AC_Het=2;AC_Hom=8;AC_Hemi=0;HWE=0.0196258	GT:AD:DP:GP:PL	0/1:5,19:24:0,1,0:296,0,70	0/0:1,0:1:0.581499,0.418405,9.5e-05:0,3,35	0/0:17,0:17:0.999989,1.1e-05,0:0,51,344	0/0:2,0:2:0.735423,0.264577,0:0,6,66	0/0:11,0:11:0.999298,0.000702,0:0,33,260	0/0:3,0:3:0.847545,0.152455,0:0,9,96	1/1:0,3:3:0,0.257851,0.742149:86,9,0	1/1:0,5:5:0,0.079916,0.920084:148,15,0	0/0:10,1:11:0.586117,0.413883,0:0,3,232	0/0:29,2:31:0.998173,0.001827,0:0,29,295	0/1:12,2:14:0.013379,0.986621,0:17,0,242	1/1:2,72:74:0,0,1:397,163,0	1/1:0,7:7:0,0.021253,0.978747:201,21,0
chr5	8519787	chr5_8519787_T_C	T	C	.	PASS	AF=0.458333;DP=207;NS=12;AN=24;MAF=0.458333;AC=11;AC_Het=1;AC_Hom=10;AC_Hemi=0;HWE=0.00444205	GT:AD:DP:GP:PL	0/0:24,2:26:0.995353,0.004647,0:0,26,344	./.:0,0:0:0.262043,0.499717,0.23824:0,0,0	1/1:0,22:22:0,0,1:350,66,0	0/0:1,0:1:0.511809,0.488006,0.000185:0,3,34	0/0:5,0:5:0.94376,0.05624,0:0,15,162	1/1:0,4:4:0,0.115898,0.884102:76,12,0	0/1:0,1:1:0.000214,0.51179,0.487996:34,3,0	1/1:0,3:3:0,0.207723,0.792277:103,9,0	0/0:6,0:6:0.971067,0.028933,0:0,18,150	0/0:16,1:17:0.99719,0.00281,0:0,28,287	0/0:11,0:11:0.99907,0.00093,0:0,33,250	1/1:0,74:74:0,0,1:428,223,0	1/1:0,6:6:0,0.031732,0.968268:185,18,0
chr5	8519803	chr5_8519803_G_A	G	A	.	PASS	AF=0.125;DP=209;NS=12;AN=24;MAF=0.125;AC=3;AC_Het=1;AC_Hom=2;AC_Hemi=0;HWE=0.130435	GT:AD:DP:GP:PL	1/1:1,25:26:0,9e-06,0.999991:360,62,0	0/0:6,0:6:0.995392,0.004608,0:0,18,150	0/0:23,0:23:1,0,0:0,69,359	0/0:2,0:2:0.931037,0.068963,0:0,6,69	0/0:11,0:11:0.999855,0.000145,0:0,33,231	0/0:4,0:4:0.981819,0.018181,0:0,12,93	./.:0,0:0:0.75859,0.224761,0.016649:0,0,0	0/1:1,3:4:0,0.999881,0.000118:71,0,28	0/0:12,0:12:0.999928,7.2e-05,0:0,36,258	0/0:28,0:28:1,0,0:0,84,349	0/0:14,0:14:0.999982,1.8e-05,0:0,42,272	0/0:73,0:73:1,0,0:0,220,423	0/0:6,0:6:0.995392,0.004608,0:0,18,161
chr5	8519844	chr5_8519844_T_C	T	C	.	PASS	AF=0.153846;DP=221;NS=13;AN=26;MAF=0.153846;AC=4;AC_Het=4;AC_Hom=0;AC_Hemi=0;HWE=1	GT:AD:DP:GP:PL	0/0:17,1:18:0.999804,0.000196,0:0,33,292	0/1:4,2:6:0.01028,0.98972,0:24,0,94	0/1:20,5:25:0,1,0:78,0,307	0/0:3,0:3:0.954529,0.045471,0:0,9,98	0/1:13,7:20:0,1,0:82,0,233	0/0:2,0:2:0.913011,0.086987,1e-06:0,6,44	0/0:5,0:5:0.988231,0.011769,0:0,15,142	0/0:3,0:3:0.954529,0.045471,0:0,9,95	0/0:13,0:13:0.999953,4.7e-05,0:0,39,280	0/1:24,4:28:0.030104,0.969896,0:19,0,308	0/0:16,0:16:0.999994,6e-06,0:0,48,298	0/0:70,7:77:0.999907,9.3e-05,0:0,36,302	0/0:5,0:5:0.988231,0.011769,0:0,15,139
chr5	8519981	chr5_8519981_C_T	C	T	.	PASS	AF=0.230769;DP=236;NS=13;AN=26;MAF=0.230769;AC=6;AC_Het=6;AC_Hom=0;AC_Hemi=0;HWE=1	GT:AD:DP:GP:PL	0/0:17,0:17:0.999995,5e-06,0:0,51,312	0/1:3,2:5:5e-06,0.999995,0:54,0,69	0/0:26,1:27:0.999987,1.3e-05,0:0,47,351	0/0:5,0:5:0.978645,0.021355,0:0,15,157	0/0:19,1:20:0.991681,0.008319,0:0,19,281	0/1:0,2:2:0.000144,0.588731,0.411125:44,6,0	0/0:7,0:7:0.994574,0.005426,0:0,21,155	0/1:3,1:4:0.022367,0.977633,0:18,0,85	0/0:9,1:10:0.697675,0.302325,0:0,2,199	0/1:23,6:29:0,1,0:99,0,300	0/0:18,1:19:0.997338,0.002662,0:0,24,305	0/1:59,24:83:0,1,0:236,0,334	0/1:4,4:8:0,1,0:98,0,82
chr5	8519985	chr5_8519985_C_T	C	T	.	PASS	AF=0.153846;DP=223;NS=13;AN=26;MAF=0.153846;AC=4;AC_Het=4;AC_Hom=0;AC_Hemi=0;HWE=1	GT:AD:DP:GP:PL	0/0:16,0:16:0.999994,6e-06,0:0,48,303	0/0:5,0:5:0.987629,0.012371,0:0,15,141	0/0:23,0:23:1,0,0:0,69,366	0/0:4,0:4:0.97556,0.02444,0:0,12,131	0/1:12,5:17:0,1,0:92,0,233	0/0:2,0:2:0.908914,0.091084,2e-06:0,6,44	0/0:7,0:7:0.996878,0.003122,0:0,21,157	0/0:4,0:4:0.97556,0.02444,0:0,12,117	0/0:9,1:10:0.800803,0.199197,0:0,2,204	0/1:20,7:27:0,1,0:118,0,300	0/0:16,1:17:0.993911,0.006089,0:0,18,291	0/1:64,21:85:0,1,0:178,0,323	0/1:5,1:6:0.019698,0.980302,0:21,0,136
chr5	8520006	chr5_8520006_A_G	A	G	.	PASS	AF=0.461538;DP=182;NS=13;AN=26;MAF=0.461538;AC=12;AC_Het=6;AC_Hom=6;AC_Hemi=0;HWE=1	GT:AD:DP:GP:PL	1/1:0,13:13:0,0.000322,0.999678:276,39,0	0/1:4,1:5:0.116357,0.883643,0:7,0,107	0/1:4,10:14:0,1,0:220,0,87	0/1:2,1:3:0.00264,0.99736,0:24,0,64	0/0:11,1:12:0.893706,0.106294,0:0,11,239	1/1:0,2:2:4.5e-05,0.397729,0.602227:44,6,0	0/1:2,3:5:0,0.999992,8e-06:71,0,47	1/1:0,2:2:1e-06,0.397746,0.602253:61,6,0	0/0:10,0:10:0.998524,0.001476,0:0,30,234	0/0:25,1:26:0.999716,0.000284,0:0,37,321	0/0:14,1:15:0.990544,0.009456,0:0,22,266	0/1:24,46:70:0,1,0:344,0,251	0/1:3,2:5:2e-06,0.999998,0:55,0,71
chr5	8520020	chr5_8520020_C_T	C	T	.	PASS	AF=0.307692;DP=170;NS=13;AN=26;MAF=0.307692;AC=8;AC_Het=8;AC_Hom=0;AC_Hemi=0;HWE=0.244302	GT:AD:DP:GP:PL	0/0:13,0:13:0.999891,0.000109,0:0,39,254	0/1:4,1:5:0.182438,0.817562,0:7,0,105	0/0:15,0:15:0.999973,2.7e-05,0:0,45,305	0/0:3,0:3:0.899538,0.100462,0:0,9,90	0/1:9,1:10:0.364329,0.635671,0:3,0,189	0/1:0,1:1:0.007695,0.685889,0.306416:23,3,0	0/1:2,1:3:0.008866,0.99113,4e-06:21,0,47	0/0:1,0:1:0.691164,0.308767,6.9e-05:0,3,33	0/0:9,1:10:0.643319,0.356681,0:0,2,201	0/1:20,4:24:0.005929,0.994071,0:23,0,283	0/1:9,1:10:0.475663,0.524337,0:1,0,174	0/1:55,16:71:0,1,0:150,0,322	0/1:1,2:3:2e-06,0.999104,0.000894:57,0,24
chr5	8520054	chr5_8520054_C_T	C	T	.	PASS	AF=0.125;DP=153;NS=12;AN=24;MAF=0.125;AC=3;AC_Het=3;AC_Hom=0;AC_Hemi=0;HWE=1	GT:AD:DP:GP:PL	0/0:16,0:16:0.999995,5e-06,0:0,48,299	0/1:1,3:4:1e-06,0.993411,0.006588:66,0,11	0/0:20,0:20:1,0,0:0,60,335	0/1:1,1:2:0.002388,0.997194,0.000418:31,0,23	0/1:3,1:4:0.014946,0.985054,0:23,0,89	./.:0,0:0:0.734711,0.244884,0.020405:0,0,0	0/0:2,0:2:0.923084,0.076916,0:0,6,56	0/0:1,0:1:0.857143,0.142845,1.2e-05:0,3,33	0/0:6,0:6:0.994819,0.005181,0:0,18,155	0/0:19,2:21:0.846698,0.153302,0:0,3,258	0/0:4,0:4:0.979594,0.020406,0:0,12,115	0/0:70,0:70:1,0,0:0,211,416	0/0:3,0:3:0.960004,0.039996,0:0,9,98
chr5	8520059	chr5_8520059_C_T	C	T	.	PASS	AF=0.125;DP=143;NS=12;AN=24;MAF=0.125;AC=3;AC_Het=1;AC_Hom=2;AC_Hemi=0;HWE=0.130435	GT:AD:DP:GP:PL	0/0:16,0:16:0.999995,5e-06,0:0,48,295	0/0:3,0:3:0.963848,0.036152,0:0,9,79	1/1:1,18:19:0,0.113192,0.886808:284,20,0	0/0:2,0:2:0.930218,0.069782,0:0,6,63	0/1:5,1:6:0.118448,0.881552,0:14,0,153	./.:0,0:0:0.756096,0.226884,0.01702:0,0,0	0/0:2,0:2:0.930218,0.069782,0:0,6,56	0/0:1,0:1:0.86953,0.13046,1e-05:0,3,33	0/0:5,0:5:0.99071,0.00929,0:0,15,119	0/0:16,1:17:0.998167,0.001833,0:0,22,269	0/0:5,0:5:0.99071,0.00929,0:0,15,139	0/0:64,0:64:1,0,0:0,193,414	0/0:3,0:3:0.963848,0.036152,0:0,9,103
chr5	8520079	chr5_8520079_A_T	A	T	.	PASS	AF=0.318182;DP=65;NS=11;AN=22;MAF=0.318182;AC=7;AC_Het=3;AC_Hom=4;AC_Hemi=0;HWE=0.232198	GT:AD:DP:GP:PL	1/1:0,2:2:6e-06,0.48627,0.513725:55,6,0	0/0:2,0:2:0.791073,0.208927,0:0,6,64	0/0:24,0:24:1,0,0:0,72,352	0/1:0,1:1:0.000124,0.654273,0.345603:40,3,0	0/1:5,1:6:0.192764,0.807236,0:6,0,140	./.:0,0:0:0.428181,0.452349,0.11947:0,0,0	./.:0,0:0:0.428181,0.452349,0.11947:0,0,0	0/1:0,1:1:0.00062,0.653948,0.345432:33,3,0	0/0:4,0:4:0.938064,0.061936,0:0,12,127	0/0:12,0:12:0.999742,0.000258,0:0,36,240	0/0:5,0:5:0.968043,0.031957,0:0,15,124	1/1:0,6:6:0,0.055854,0.944146:139,18,0	0/0:1,0:1:0.65432,0.345622,5.8e-05:0,3,35
chr5	8520101	chr5_8520101_G_A	G	A	.	PASS	AF=0.125;DP=175;NS=12;AN=24;MAF=0.125;AC=3;AC_Het=3;AC_Hom=0;AC_Hemi=0;HWE=1	GT:AD:DP:GP:PL	0/0:17,0:17:0.999998,2e-06,0:0,51,317	0/0:2,0:2:0.928033,0.071967,0:0,6,70	0/0:34,0:34:1,0,0:0,102,383	0/1:2,1:3:0.010159,0.989841,0:25,0,59	0/0:8,1:9:0.86609,0.13391,0:0,3,177	0/1:2,1:3:0.048848,0.951152,0:18,0,66	0/0:2,0:2:0.928033,0.071967,0:0,6,68	./.:0,0:0:0.749484,0.232487,0.018029:0,0,0	0/0:8,0:8:0.99879,0.00121,0:0,24,199	0/0:21,0:21:1,0,0:0,63,336	0/0:12,0:12:0.999924,7.6e-05,0:0,36,183	0/1:42,15:57:0,1,0:109,0,329	0/0:7,0:7:0.997583,0.002417,0:0,21,196
chr5	8520300	chr5_8520300_A_G	A	G	.	PASS	AF=0.125;DP=189;NS=12;AN=24;MAF=0.125;AC=3;AC_Het=3;AC_Hom=0;AC_Hemi=0;HWE=1	GT:AD:DP:GP:PL	0/0:19,0:19:0.999999,1e-06,0:0,57,348	./.:0,0:0:0.707827,0.266995,0.025178:0,0,0	0/1:17,5:22:0,1,0:84,0,279	0/0:4,0:4:0.976969,0.023031,0:0,12,108	0/0:10,1:11:0.683278,0.316722,0:1,0,195	0/0:1,0:1:0.841323,0.158674,3e-06:0,3,40	0/0:1,0:1:0.841323,0.158674,3e-06:0,3,40	0/0:1,0:1:0.841318,0.158673,9e-06:0,3,35	0/0:7,0:7:0.997062,0.002938,0:0,21,197	0/1:28,7:35:0,1,0:73,0,307	0/0:23,0:23:1,0,0:0,69,365	0/0:54,2:56:1,0,0:0,102,380	0/1:7,2:9:0.010517,0.989483,0:24,0,163
chr5	8520838	chr5_8520838_G_A	G	A	.	PASS	AF=0.346154;DP=128;NS=13;AN=26;MAF=0.346154;AC=9;AC_Het=7;AC_Hom=2;AC_Hemi=0;HWE=1	GT:AD:DP:GP:PL	0/1:1,6:7:0,0.980241,0.019759:148,0,12	1/1:0,7:7:0,0.024224,0.975776:182,21,0	0/0:13,0:13:0.999846,0.000154,0:0,39,305	0/1:1,1:2:0.002515,0.996856,0.000629:25,0,27	0/0:10,0:10:0.998772,0.001228,0:0,30,260	0/1:0,1:1:0.000308,0.613549,0.386143:35,3,0	0/0:1,0:1:0.613727,0.386249,2.4e-05:0,3,40	0/0:2,0:2:0.760646,0.239354,0:0,6,68	0/1:5,2:7:8.1e-05,0.999919,0:40,0,126	0/1:25,5:30:0,1,0:72,0,322	0/1:11,2:13:0.001448,0.998552,0:27,0,208	0/0:32,0:32:1,0,0:0,96,374	0/1:1,2:3:0,0.962214,0.037786:65,0,9
chr5	8521346	chr5_8521346_C_T	C	T	.	PASS	AF=0.5;DP=134;NS=11;AN=22;MAF=0.5;AC=11;AC_Het=5;AC_Hom=6;AC_Hemi=0;HWE=1	GT:AD:DP:GP:PL	0/1:1,4:5:0,0.998414,0.001586:101,0,25	1/1:0,4:4:0,0.11181,0.88819:113,12,0	0/0:13,0:13:0.999758,0.000242,0:0,39,280	0/1:5,2:7:0.000667,0.999333,0:29,0,140	0/0:15,0:15:0.999939,6.1e-05,0:0,45,338	0/1:1,5:6:0,0.888695,0.111305:143,0,6	./.:0,0:0:0.251775,0.499994,0.248231:0,0,0	./.:0,0:0:0.251775,0.499994,0.248231:0,0,0	0/1:7,1:8:0.03134,0.96866,0:12,0,173	0/0:19,0:19:0.999996,4e-06,0:0,57,336	0/1:17,3:20:0.000567,0.999433,0:29,0,302	1/1:0,29:29:0,0,1:370,87,0	1/1:0,8:8:0,0.007806,0.992194:222,24,0
chr5	8521378	chr5_8521378_T_C	T	C	.	PASS	AF=0.458333;DP=110;NS=12;AN=24;MAF=0.458333;AC=11;AC_Het=7;AC_Hom=4;AC_Hemi=0;HWE=1	GT:AD:DP:GP:PL	0/1:0,1:1:5.5e-05,0.51639,0.483555:40,3,0	1/1:0,4:4:0,0.117765,0.882235:114,12,0	1/1:1,12:13:0,0.077504,0.922496:246,14,0	0/1:4,4:8:0,1,0:93,0,104	0/0:10,0:10:0.998175,0.001825,0:0,30,262	0/1:3,3:6:0,1,0:81,0,76	0/0:1,0:1:0.516275,0.483439,0.000286:0,3,32	./.:0,0:0:0.26669,0.499461,0.233849:0,0,0	0/1:6,3:9:3e-06,0.999997,0:52,0,161	0/1:21,2:23:0.261774,0.738226,0:2,0,302	0/1:16,4:20:1e-06,0.999999,0:57,0,300	0/1:1,6:7:0,0.913629,0.086371:154,0,7	0/0:8,0:8:0.992738,0.007262,0:0,24,214
chr5	8521414	chr5_8521414_C_T	C	T	.	PASS	AF=0.384615;DP=145;NS=13;AN=26;MAF=0.384615;AC=10;AC_Het=8;AC_Hom=2;AC_Hemi=0;HWE=0.56581	GT:AD:DP:GP:PL	0/0:8,0:8:0.994812,0.005188,0:0,24,203	0/1:1,3:4:0,0.999466,0.000534:75,0,28	0/1:8,11:19:0,1,0:234,0,155	0/1:1,3:4:0,0.999576,0.000424:81,0,29	0/0:9,0:9:0.997399,0.002601,0:0,27,241	0/1:1,2:3:1e-06,0.997339,0.002661:60,0,21	0/0:7,0:7:0.989677,0.010323,0:0,21,188	0/0:1,0:1:0.599622,0.400294,8.5e-05:0,3,35	0/1:9,2:11:0.001907,0.998093,0:26,0,174	0/1:18,6:24:0,1,0:97,0,295	0/1:7,2:9:0.000134,0.999866,0:37,0,167	0/1:14,24:38:0,1,0:307,0,207	1/1:0,8:8:0,0.011566,0.988434:206,24,0
chr5	8521449	chr5_8521449_G_A	G	A	.	PASS	AF=0.423077;DP=169;NS=13;AN=26;MAF=0.423077;AC=11;AC_Het=7;AC_Hom=4;AC_Hemi=0;HWE=1	GT:AD:DP:GP:PL	0/0:6,0:6:0.979221,0.020779,0:0,18,162	1/1:0,4:4:0,0.155454,0.844546:119,12,0	0/0:20,0:20:0.999999,1e-06,0:0,60,356	0/1:4,5:9:0,1,0:125,0,109	0/0:10,0:10:0.998676,0.001324,0:0,30,257	0/1:2,2:4:5e-06,0.999994,2e-06:52,0,53	0/1:1,7:8:0,0.948114,0.051886:161,0,8	1/1:0,2:2:0,0.424058,0.575942:66,6,0	0/1:9,4:13:0,1,0:80,0,195	0/1:13,10:23:0,1,0:202,0,238	0/1:7,3:10:0,1,0:64,0,175	0/1:35,19:54:0,1,0:242,0,332	0/0:6,0:6:0.979221,0.020779,0:0,18,167
chr5	8521503	chr5_8521503_T_C	T	C	.	PASS	AF=0.384615;DP=169;NS=13;AN=26;MAF=0.384615;AC=10;AC_Het=2;AC_Hom=8;AC_Hemi=0;HWE=0.0196258	GT:AD:DP:GP:PL	1/1:0,13:13:0,0.0004,0.9996:231,39,0	0/0:5,0:5:0.963277,0.036723,0:0,15,157	0/0:19,0:19:0.999998,2e-06,0:0,57,358	0/0:12,0:12:0.999702,0.000298,0:0,36,275	0/0:6,0:6:0.981295,0.018705,0:0,18,182	0/1:2,1:3:0.002069,0.997931,0:26,0,66	1/1:0,3:3:0,0.290696,0.709304:90,9,0	0/1:0,1:1:8.1e-05,0.62107,0.378849:41,3,0	0/0:13,0:13:0.999851,0.000149,0:0,39,274	0/0:26,0:26:1,0,0:0,78,360	0/0:15,0:15:0.999963,3.7e-05,0:0,45,320	1/1:1,48:49:0,0,1:412,128,0	1/1:0,3:3:0,0.290696,0.709304:93,9,0
chr5	8521640	chr5_8521640_C_G	C	G	.	PASS	AF=0.208333;DP=161;NS=12;AN=24;MAF=0.208333;AC=5;AC_Het=5;AC_Hom=0;AC_Hemi=0;HWE=1	GT:AD:DP:GP:PL	0/0:9,0:9:0.998984,0.001016,0:0,27,160	0/0:8,0:8:0.99797,0.00203,0:0,24,182	0/0:18,0:18:0.999998,2e-06,0:0,54,298	0/0:7,0:7:0.995949,0.004051,0:0,21,187	0/0:17,1:18:0.999484,0.000516,0:0,30,323	0/1:6,1:7:0.023988,0.976012,0:19,0,152	0/0:2,0:2:0.884829,0.115171,0:0,6,74	./.:0,0:0:0.629553,0.327782,0.042666:0,0,0	0/1:9,1:10:0.135081,0.864919,0:11,0,189	0/0:33,1:34:1,0,0:0,79,370	0/1:16,3:19:0.001455,0.998545,0:31,0,267	0/1:19,5:24:4.3e-05,0.999957,0:47,0,165	0/1:4,1:5:0.004858,0.995142,0:26,0,118
chr5	8521710	chr5_8521710_G_A	G	A	.	PASS	AF=0.384615;DP=164;NS=13;AN=26;MAF=0.384615;AC=10;AC_Het=10;AC_Hom=0;AC_Hemi=0;HWE=0.0747611	GT:AD:DP:GP:PL	0/0:3,0:3:0.854464,0.145536,0:0,9,101	0/1:5,1:6:0.005876,0.994124,0:21,0,130	0/1:18,6:24:0,1,0:108,0,303	0/1:10,2:12:0.000735,0.999265,0:30,0,225	0/1:12,3:15:0.000131,0.999869,0:37,0,238	0/1:7,2:9:3.6e-05,0.999964,0:43,0,178	0/1:1,1:2:0.000585,0.999279,0.000136:31,0,34	0/0:1,0:1:0.594748,0.405208,4.4e-05:0,3,38	0/1:12,2:14:0.007483,0.992517,0:20,0,234	0/0:23,0:23:1,0,0:0,69,359	0/1:16,3:19:0.000198,0.999802,0:36,0,280	0/1:7,24:31:0,1,0:195,0,91	0/1:2,3:5:0,0.999999,1e-06:75,0,57
chr5	8521721	chr5_8521721_C_G	C	G	.	PASS	AF=0.230769;DP=170;NS=13;AN=26;MAF=0.230769;AC=6;AC_Het=6;AC_Hom=0;AC_Hemi=0;HWE=1	GT:AD:DP:GP:PL	0/0:3,0:3:0.917711,0.082289,0:0,9,101	0/1:6,1:7:0.017526,0.982474,0:19,0,150	0/0:26,0:26:1,0,0:0,78,388	0/0:12,1:13:0.533011,0.466989,0:1,0,249	0/1:9,3:12:2e-06,0.999998,0:58,0,211	0/1:7,1:8:0.10131,0.89869,0:11,0,185	0/0:2,0:2:0.847934,0.152065,0:0,6,70	0/0:1,0:1:0.736005,0.263987,8e-06:0,3,41	0/0:13,1:14:0.982593,0.017407,0:0,16,273	0/0:22,0:22:1,0,0:0,66,359	0/1:15,3:18:0.0001,0.9999,0:41,0,273	0/1:12,27:39:0,1,0:222,0,126	0/1:3,2:5:1.5e-05,0.999985,0:50,0,85
chr5	8521800	chr5_8521800_G_A	G	A	.	PASS	AF=0.166667;DP=204;NS=12;AN=24;MAF=0.166667;AC=4;AC_Het=4;AC_Hom=0;AC_Hemi=0;HWE=1	GT:AD:DP:GP:PL	0/0:7,0:7:0.996834,0.003166,0:0,21,156	0/0:11,0:11:0.999802,0.000198,0:0,33,263	0/0:19,0:19:0.999999,1e-06,0:0,57,361	0/0:11,0:11:0.999802,0.000198,0:0,33,262	0/0:24,0:24:1,0,0:0,72,318	0/0:6,0:6:0.993687,0.006313,0:0,18,160	0/1:5,1:6:0.047382,0.952618,0:17,0,118	./.:0,0:0:0.690647,0.28081,0.028544:0,0,0	0/1:8,7:15:0,1,0:157,0,190	0/1:23,8:31:0,1,0:142,0,320	0/1:12,4:16:0,1,0:75,0,230	0/0:56,0:56:1,0,0:0,169,287	0/0:2,0:2:0.907733,0.092267,0:0,6,70
chr5	8521841	chr5_8521841_G_A	G	A	.	PASS	AF=0.333333;DP=220;NS=12;AN=24;MAF=0.333333;AC=8;AC_Het=8;AC_Hom=0;AC_Hemi=0;HWE=0.216045	GT:AD:DP:GP:PL	0/0:16,0:16:0.999986,1.4e-05,0:0,48,209	0/1:8,1:9:0.146179,0.853821,0:8,0,185	0/1:23,3:26:0.007529,0.992471,0:21,0,308	0/1:7,2:9:1.7e-05,0.999983,0:48,0,177	0/1:27,4:31:0.001372,0.998628,0:29,0,280	0/0:3,0:3:0.894402,0.105598,0:0,9,85	0/1:1,3:4:0,0.996242,0.003758:97,0,18	./.:0,0:0:0.461341,0.43576,0.102899:0,0,0	0/1:10,1:11:0.255616,0.744384,0:5,0,221	0/0:37,2:39:0.999981,1.9e-05,0:0,47,315	0/0:15,0:15:0.999971,2.9e-05,0:0,45,313	0/1:40,13:53:0,1,0:130,0,249	0/1:2,2:4:2e-06,0.999997,1e-06:57,0,54
chr5	8521854	chr5_8521854_G_A	G	A	.	PASS	AF=0.25;DP=231;NS=12;AN=24;MAF=0.25;AC=6;AC_Het=6;AC_Hom=0;AC_Hemi=0;HWE=0.529258	GT:AD:DP:GP:PL	0/0:19,0:19:0.999999,1e-06,0:0,57,233	0/0:8,0:8:0.997583,0.002417,0:0,24,216	0/0:27,0:27:1,0,0:0,81,384	0/1:9,1:10:0.34267,0.65733,0:5,0,210	0/1:24,6:30:1e-06,0.999999,0:62,0,316	0/1:1,1:2:0.00322,0.996585,0.000195:27,0,29	0/0:4,0:4:0.962678,0.037322,0:0,12,129	./.:0,0:0:0.582575,0.361382,0.056043:0,0,0	0/0:13,0:13:0.999924,7.6e-05,0:0,39,257	0/1:37,5:42:0.027124,0.972876,0:18,0,304	0/0:14,1:15:0.981295,0.018705,0:0,15,292	0/1:24,32:56:0,1,0:312,0,256	0/1:4,1:5:0.00408,0.99592,0:26,0,112
chr5	8521904	chr5_8521904_A_G	A	G	.	PASS	AF=0.461538;DP=242;NS=13;AN=26;MAF=0.461538;AC=12;AC_Het=12;AC_Hom=0;AC_Hemi=0;HWE=0.00569121	GT:AD:DP:GP:PL	0/0:19,0:19:0.999997,3e-06,0:0,57,259	0/1:6,2:8:6e-06,0.999994,0:50,0,139	0/1:25,11:36:0,1,0:150,0,315	0/1:7,2:9:2.3e-05,0.999977,0:44,0,177	0/1:19,9:28:0,1,0:163,0,265	0/1:4,2:6:1.2e-05,0.999988,0:47,0,105	0/1:2,2:4:3e-06,0.999995,2e-06:52,0,54	0/1:2,1:3:0.000467,0.999529,5e-06:31,0,50	0/1:11,4:15:0,1,0:68,0,140	0/1:32,5:37:0.001459,0.998541,0:26,0,294	0/1:9,2:11:0.00075,0.99925,0:29,0,143	0/1:38,18:56:0,1,0:135,0,327	0/1:8,2:10:0.000176,0.999824,0:35,0,178
chr5	8521909	chr5_8521909_G_A	G	A	.	PASS	AF=0.269231;DP=231;NS=13;AN=26;MAF=0.269231;AC=7;AC_Het=7;AC_Hom=0;AC_Hemi=0;HWE=0.49913	GT:AD:DP:GP:PL	0/0:11,0:11:0.999644,0.000356,0:0,33,179	0/1:5,3:8:0,1,0:68,0,124	0/0:32,2:34:0.999882,0.000118,0:0,38,340	0/1:8,1:9:0.218069,0.781931,0:7,0,195	0/0:27,0:27:1,0,0:0,81,352	0/1:6,1:7:0.052507,0.947493,0:14,0,125	0/0:4,0:4:0.956382,0.043618,0:0,12,112	0/1:2,1:3:0.001095,0.998901,4e-06:31,0,46	0/0:11,1:12:0.639249,0.360751,0:0,1,161	0/1:33,5:38:0.00013,0.99987,0:40,0,290	0/1:8,1:9:0.181401,0.818599,0:8,0,139	0/0:53,0:53:1,0,0:0,160,387	0/1:9,2:11:0.000982,0.999018,0:31,0,177
chr5	8521941	chr5_8521941_G_A	G	A	.	PASS	AF=0.153846;DP=241;NS=13;AN=26;MAF=0.153846;AC=4;AC_Het=4;AC_Hom=0;AC_Hemi=0;HWE=1	GT:AD:DP:GP:PL	0/0:14,0:14:0.999981,1.9e-05,0:0,42,257	0/0:7,0:7:0.997546,0.002454,0:0,21,181	0/0:32,0:32:1,0,0:0,96,410	0/1:7,1:8:0.139484,0.860516,0:13,0,177	0/0:16,1:17:0.998778,0.001222,0:0,24,295	0/1:10,1:11:0.393961,0.606039,0:7,0,203	0/0:8,0:8:0.998771,0.001229,0:0,24,217	0/0:4,0:4:0.980699,0.019301,0:0,12,118	0/0:15,1:16:0.954123,0.045877,0:0,8,227	0/0:36,1:37:1,0,0:0,76,369	0/1:7,3:10:1.1e-05,0.999989,0:55,0,169	0/1:54,13:67:0,1,0:73,0,295	0/0:10,0:10:0.999693,0.000307,0:0,30,256
chr5	8521942	chr5_8521942_C_T	C	T	.	PASS	AF=0.461538;DP=238;NS=13;AN=26;MAF=0.461538;AC=12;AC_Het=12;AC_Hom=0;AC_Hemi=0;HWE=0.00569121	GT:AD:DP:GP:PL	0/1:2,12:14:0,0.947829,0.052171:180,0,9	0/0:7,0:7:0.987622,0.012378,0:0,21,184	0/1:28,3:31:0.422546,0.577454,0:0,1,342	0/1:7,1:8:0.012513,0.987487,0:17,0,169	0/1:15,2:17:0.021368,0.978632,0:15,0,263	0/1:8,1:9:0.030915,0.969085,0:13,0,177	0/1:6,2:8:1.5e-05,0.999985,0:46,0,165	0/1:2,2:4:1.6e-05,0.999982,2e-06:46,0,52	0/1:13,2:15:0.004046,0.995954,0:22,0,220	0/1:31,6:37:0,1,0:66,0,313	0/1:8,3:11:0,1,0:61,0,180	0/1:19,48:67:0,1,0:303,0,118	0/1:3,7:10:0,1,0:177,0,72
chr5	8521969	chr5_8521969_G_A	G	A	.	PASS	AF=0.115385;DP=185;NS=13;AN=26;MAF=0.115385;AC=3;AC_Het=3;AC_Hom=0;AC_Hemi=0;HWE=1	GT:AD:DP:GP:PL	0/0:9,0:9:0.999472,0.000528,0:0,27,200	0/0:4,0:4:0.983379,0.016621,0:0,12,127	0/0:29,0:29:1,0,0:0,87,397	0/0:9,0:9:0.999472,0.000528,0:0,27,254	0/1:11,2:13:0.012349,0.987651,0:25,0,198	0/1:6,2:8:2.8e-05,0.999972,0:51,0,139	0/0:4,0:4:0.983379,0.016621,0:0,12,108	0/0:2,0:2:0.936672,0.063328,0:0,6,66	0/0:10,0:10:0.999736,0.000264,0:0,30,238	0/0:33,1:34:1,0,0:0,67,368	0/1:7,3:10:5e-06,0.999995,0:59,0,174	0/0:44,4:48:0.996908,0.003092,0:0,19,288	0/0:5,0:5:0.99162,0.00838,0:0,15,155
chr5	8522032	chr5_8522032_C_T	C	T	.	PASS	AF=0.125;DP=126;NS=12;AN=24;MAF=0.125;AC=3;AC_Het=3;AC_Hom=0;AC_Hemi=0;HWE=1	GT:AD:DP:GP:PL	0/0:3,0:3:0.959249,0.040751,0:0,9,91	0/0:1,0:1:0.854743,0.145247,1e-05:0,3,34	0/1:10,6:16:0,1,0:136,0,219	0/0:5,0:5:0.989491,0.010509,0:0,15,160	0/0:10,0:10:0.999668,0.000332,0:0,30,261	./.:0,0:0:0.730598,0.248305,0.021098:0,0,0	0/0:4,0:4:0.979201,0.020799,0:0,12,132	0/0:1,0:1:0.854747,0.145248,5e-06:0,3,37	0/0:10,0:10:0.999668,0.000332,0:0,30,260	0/0:38,1:39:1,0,0:0,82,392	0/1:8,1:9:0.130885,0.869115,0:13,0,184	0/0:26,0:26:1,0,0:0,78,305	0/1:0,2:2:0,0.74634,0.25366:74,6,0
chr5	8522130	chr5_8522130_A_G	A	G	.	PASS	AF=0.25;DP=89;NS=12;AN=24;MAF=0.25;AC=6;AC_Het=6;AC_Hom=0;AC_Hemi=0;HWE=0.529258	GT:AD:DP:GP:PL	0/1:1,3:4:0,0.999247,0.000753:68,0,25	0/1:0,2:2:0,0.514256,0.485744:77,6,0	0/0:15,0:15:0.999971,2.9e-05,0:0,45,328	0/0:4,0:4:0.944259,0.055741,0:0,12,143	0/0:14,0:14:0.999942,5.8e-05,0:0,42,289	0/1:0,1:1:0.00072,0.678732,0.320548:33,3,0	./.:0,0:0:0.461344,0.435758,0.102898:0,0,0	0/1:0,2:2:3e-06,0.514254,0.485743:59,6,0	0/0:11,0:11:0.999539,0.000461,0:0,33,273	0/1:13,5:18:0,1,0:87,0,262	0/0:11,1:12:0.970573,0.029427,0:0,15,262	0/1:2,3:5:0,0.999968,3.2e-05:74,0,39	0/0:1,0:1:0.679192,0.32076,4.8e-05:0,3,35
chr5	8522241	chr5_8522241_G_A	G	A	.	PASS	AF=0.115385;DP=170;NS=13;AN=26;MAF=0.115385;AC=3;AC_Het=3;AC_Hom=0;AC_Hemi=0;HWE=1	GT:AD:DP:GP:PL	0/0:17,0:17:0.999998,2e-06,0:0,51,321	0/0:4,0:4:0.980521,0.019479,0:0,12,133	0/1:23,4:27:7.3e-05,0.999927,0:46,0,317	0/0:13,0:13:0.999961,3.9e-05,0:0,39,288	0/0:9,0:9:0.99938,0.00062,0:0,27,184	0/0:3,0:3:0.961786,0.038214,0:0,9,94	0/1:4,1:5:0.0157,0.9843,0:23,0,110	0/0:1,0:1:0.862855,0.137136,9e-06:0,3,34	0/0:14,0:14:0.999981,1.9e-05,0:0,42,300	0/0:42,0:42:1,0,0:0,126,404	0/0:10,0:10:0.99969,0.00031,0:0,30,238	0/0:16,2:18:0.614445,0.385555,0:3,0,139	0/1:2,2:4:1.8e-05,0.999982,1e-06:53,0,50
chr5	8524416	chr5_8524416_C_T	C	T	.	PASS	AF=0.384615;DP=208;NS=13;AN=26;MAF=0.384615;AC=10;AC_Het=2;AC_Hom=8;AC_Hemi=0;HWE=0.0196258	GT:AD:DP:GP:PL	1/1:0,17:17:0,2.3e-05,0.999977:335,51,0	0/0:2,0:2:0.749512,0.250488,0:0,6,81	0/0:24,0:24:1,0,0:0,72,403	0/0:7,0:7:0.989665,0.010335,0:0,21,203	0/0:10,0:10:0.998696,0.001304,0:0,30,250	0/1:3,1:4:0.002996,0.997004,0:24,0,98	0/1:0,1:1:0.000283,0.5992,0.400517:35,3,0	1/1:0,5:5:0,0.085506,0.914494:168,15,0	0/0:15,0:15:0.999959,4.1e-05,0:0,45,323	0/0:35,0:35:1,0,0:0,105,385	0/0:19,0:19:0.999997,3e-06,0:0,57,361	1/1:1,64:65:0,0,1:413,177,0	1/1:0,4:4:0,0.157542,0.842458:144,12,0
chr5	8524441	chr5_8524441_A_T	A	T	.	PASS	AF=0.153846;DP=208;NS=13;AN=26;MAF=0.153846;AC=4;AC_Het=4;AC_Hom=0;AC_Hemi=0;HWE=1	GT:AD:DP:GP:PL	0/0:21,0:21:1,0,0:0,63,368	0/0:2,0:2:0.895802,0.104198,0:0,6,78	0/0:21,0:21:1,0,0:0,63,387	0/0:5,0:5:0.985669,0.014331,0:0,15,165	0/0:5,0:5:0.985669,0.014331,0:0,15,166	0/0:3,0:3:0.945038,0.054962,0:0,9,110	0/1:0,1:1:0.000277,0.811041,0.188682:41,3,0	0/0:5,0:5:0.985669,0.014331,0:0,15,178	0/0:15,0:15:0.999986,1.4e-05,0:0,45,340	0/1:33,7:40:4.5e-05,0.999955,0:47,0,351	0/0:14,1:15:0.965472,0.034528,0:0,11,310	0/1:57,15:72:0,1,0:113,0,338	0/1:0,3:3:0,0.517978,0.482022:116,9,0
chr5	8527097	chr5_8527097_T_A	T	A	.	PASS	AF=0.416667;DP=76;NS=12;AN=24;MAF=0.416667;AC=10;AC_Het=6;AC_Hom=4;AC_Hemi=0;HWE=1	GT:AD:DP:GP:PL	0/0:1,0:1:0.529196,0.47072,8.4e-05:0,3,37	./.:0,0:0:0.280093,0.49829,0.221617:0,0,0	0/1:1,6:7:0,0.992887,0.007113:138,0,18	0/0:1,0:1:0.529223,0.470744,3.3e-05:0,3,41	0/0:3,0:3:0.818082,0.181918,0:0,9,94	1/1:0,2:2:0,0.359835,0.640165:82,6,0	0/1:0,1:1:0.000237,0.529111,0.470652:34,3,0	1/1:0,2:2:0,0.359835,0.640165:80,6,0	0/1:9,5:14:0,1,0:125,0,225	0/1:19,3:22:2.3e-05,0.999977,0:44,0,292	0/1:12,3:15:2e-06,0.999998,0:54,0,242	0/1:6,1:7:0.053942,0.946058,0:10,0,122	0/0:1,0:1:0.529223,0.470744,3.3e-05:0,3,41
chr5	8527121	chr5_8527121_T_A	T	A	.	PASS	AF=0.181818;DP=129;NS=11;AN=22;MAF=0.181818;AC=4;AC_Het=4;AC_Hom=0;AC_Hemi=0;HWE=1	GT:AD:DP:GP:PL	0/0:2,0:2:0.883913,0.116087,0:0,6,54	./.:0,0:0:0.627221,0.329504,0.043275:0,0,0	0/1:2,1:3:0.003029,0.996971,0:28,0,66	0/1:1,1:2:0.001909,0.99805,4.2e-05:30,0,35	0/0:3,0:3:0.938381,0.061619,0:0,9,109	0/1:0,1:1:0.001199,0.791022,0.207779:34,3,0	./.:0,0:0:0.627221,0.329504,0.043275:0,0,0	0/0:2,0:2:0.883913,0.116087,0:0,6,82	0/0:14,1:15:0.951651,0.048349,0:0,10,290	0/0:25,0:25:1,0,0:0,75,389	0/0:14,1:15:0.961188,0.038812,0:0,11,271	0/0:58,0:58:1,0,0:0,175,412	0/1:2,1:3:0.006024,0.993976,0:25,0,71
chr5	8527233	chr5_8527233_G_A	G	A	.	PASS	AF=0.153846;DP=207;NS=13;AN=26;MAF=0.153846;AC=4;AC_Het=4;AC_Hom=0;AC_Hemi=0;HWE=1	GT:AD:DP:GP:PL	0/0:17,0:17:0.999997,3e-06,0:0,51,308	0/0:8,0:8:0.998339,0.001661,0:0,24,166	0/1:7,5:12:0,1,0:108,0,161	0/1:1,6:7:0,0.998639,0.001361:160,0,19	0/0:4,0:4:0.974066,0.025934,0:0,12,138	0/0:5,0:5:0.986863,0.013137,0:0,15,155	0/1:0,2:2:0,0.701258,0.298742:81,6,0	0/1:0,1:1:0.001222,0.823393,0.175385:35,3,0	0/0:23,0:23:1,0,0:0,69,376	0/0:42,0:42:1,0,0:0,126,394	0/0:15,0:15:0.999987,1.3e-05,0:0,45,313	0/0:68,0:68:1,0,0:0,205,412	0/0:3,0:3:0.949443,0.050557,0:0,9,101
chr5	8527348	chr5_8527348_G_A	G	A	.	PASS	AF=0.115385;DP=268;NS=13;AN=26;MAF=0.115385;AC=3;AC_Het=3;AC_Hom=0;AC_Hemi=0;HWE=1	GT:AD:DP:GP:PL	0/0:25,0:25:1,0,0:0,75,382	0/0:5,0:5:0.99118,0.00882,0:0,15,154	0/1:9,4:13:0,1,0:84,0,217	0/0:10,0:10:0.999722,0.000278,0:0,30,270	0/0:6,0:6:0.99557,0.00443,0:0,18,177	0/0:3,0:3:0.965627,0.034373,0:0,9,102	0/0:2,0:2:0.933539,0.066461,0:0,6,74	0/1:0,1:1:0.000488,0.874931,0.124581:41,3,0	0/0:16,0:16:0.999996,4e-06,0:0,48,294	0/0:52,0:52:1,0,0:0,157,425	0/0:22,0:22:1,0,0:0,66,346	0/1:53,53:106:0,1,0:357,0,356	0/0:7,0:7:0.99778,0.00222,0:0,21,202
chr5	8530339	chr5_8530339_G_A	G	A	.	PASS	AF=0.125;DP=203;NS=12;AN=24;MAF=0.125;AC=3;AC_Het=3;AC_Hom=0;AC_Hemi=0;HWE=1	GT:AD:DP:GP:PL	./.:0,0:0:0.761478,0.222298,0.016224:0,0,0	0/0:8,0:8:0.998861,0.001139,0:0,24,212	0/0:19,0:19:0.999999,1e-06,0:0,57,357	0/1:5,4:9:0,1,0:99,0,125	0/0:12,0:12:0.999929,7.1e-05,0:0,36,298	0/0:8,0:8:0.998861,0.001139,0:0,24,216	0/0:3,0:3:0.964794,0.035206,0:0,9,105	0/0:4,0:4:0.982082,0.017918,0:0,12,128	0/0:19,0:19:0.999999,1e-06,0:0,57,353	0/0:32,0:32:1,0,0:0,96,353	0/0:22,0:22:1,0,0:0,66,336	0/1:33,28:61:0,1,0:303,0,318	0/1:1,5:6:0,0.998526,0.001474:146,0,17
chr5	8530411	chr5_8530411_G_A	G	A	.	PASS	AF=0.230769;DP=169;NS=13;AN=26;MAF=0.230769;AC=6;AC_Het=6;AC_Hom=0;AC_Hemi=0;HWE=1	GT:AD:DP:GP:PL	0/0:4,0:4:0.962086,0.037914,0:0,12,110	0/0:10,0:10:0.999385,0.000615,0:0,30,237	0/0:17,0:17:0.999995,5e-06,0:0,51,313	0/1:4,2:6:4e-05,0.99996,0:46,0,108	0/0:4,0:4:0.962086,0.037914,0:0,12,119	0/1:1,4:5:0,0.997997,0.002003:112,0,19	0/0:5,0:5:0.980677,0.019323,0:0,15,143	0/0:2,0:2:0.863829,0.136171,0:0,6,77	0/1:11,8:19:0,1,0:176,0,176	0/1:14,19:33:0,1,0:261,0,235	0/1:7,11:18:0,1,0:239,0,143	0/0:41,2:43:1,0,0:0,95,396	0/1:2,1:3:0.001594,0.998405,0:30,0,61
chr5	8531559	chr5_8531559_T_C	T	C	.	PASS	AF=0.458333;DP=240;NS=12;AN=24;MAF=0.458333;AC=11;AC_Het=5;AC_Hom=6;AC_Hemi=0;HWE=0.59387	GT:AD:DP:GP:PL	1/1:0,5:5:0,0.060513,0.939487:153,15,0	1/1:0,5:5:0,0.060513,0.939487:123,15,0	0/1:6,8:14:0,1,0:185,0,163	0/1:7,1:8:0.058796,0.941204,0:9,0,182	0/1:4,6:10:0,1,0:127,0,95	0/0:1,0:1:0.507387,0.492311,0.000302:0,3,32	0/0:7,0:7:0.985066,0.014934,0:0,21,200	./.:0,0:0:0.257595,0.499886,0.242519:0,0,0	0/0:13,0:13:0.999763,0.000237,0:0,39,262	0/0:36,1:37:1,0,0:0,79,356	0/1:11,2:13:0.001159,0.998841,0:26,0,233	1/1:0,84:84:0,0,1:439,253,0	0/1:0,1:1:0.000313,0.507377,0.49231:32,3,0
chr5	8531696	chr5_8531696_T_C	T	C	.	PASS	AF=0.458333;DP=263;NS=12;AN=24;MAF=0.458333;AC=11;AC_Het=3;AC_Hom=8;AC_Hemi=0;HWE=0.103129	GT:AD:DP:GP:PL	0/0:8,0:8:0.992933,0.007067,0:0,24,195	1/1:0,8:8:0,0.008501,0.991499:219,24,0	0/1:7,7:14:0,1,0:177,0,175	0/0:12,0:12:0.999555,0.000445,0:0,36,299	0/1:7,6:13:0,1,0:159,0,176	1/1:0,7:7:0,0.016859,0.983141:212,21,0	0/1:0,1:1:0.000182,0.523163,0.476656:35,3,0	./.:0,0:0:0.273801,0.498918,0.227281:0,0,0	0/0:32,0:32:1,0,0:0,96,412	0/0:47,0:47:1,0,0:0,141,429	0/0:28,0:28:1,0,0:0,84,402	1/1:0,86:86:0,0,1:462,259,0	1/1:0,7:7:0,0.016859,0.983141:206,21,0
chr5	8532363	chr5_8532363_C_T	C	T	.	PASS	AF=0.166667;DP=222;NS=12;AN=24;MAF=0.166667;AC=4;AC_Het=4;AC_Hom=0;AC_Hemi=0;HWE=1	GT:AD:DP:GP:PL	0/0:4,0:4:0.972424,0.027576,0:0,12,100	0/0:1,0:1:0.815074,0.184918,8e-06:0,3,37	0/0:26,2:28:0.962678,0.037322,0:0,11,341	0/1:5,1:6:0.021858,0.978142,0:20,0,140	0/1:6,1:7:0.034284,0.965716,0:18,0,171	0/1:3,1:4:0.003513,0.996487,0:28,0,90	./.:0,0:0:0.664354,0.30145,0.034196:0,0,0	0/0:3,0:3:0.946327,0.053673,0:0,9,93	0/1:20,5:25:1e-06,0.999999,0:64,0,323	0/0:60,1:61:1,0,0:0,145,408	0/0:33,3:36:0.990668,0.009332,0:0,17,350	0/0:46,0:46:1,0,0:0,138,376	0/0:1,0:1:0.815074,0.184918,8e-06:0,3,37
chr5	8532582	chr5_8532582_A_G	A	G	.	PASS	AF=0.5;DP=129;NS=11;AN=22;MAF=0.5;AC=11;AC_Het=5;AC_Hom=6;AC_Hemi=0;HWE=1	GT:AD:DP:GP:PL	0/1:5,1:6:0.016811,0.983189,0:15,0,109	./.:0,0:0:0.266575,0.499468,0.233957:0,0,0	0/0:17,0:17:0.999986,1.4e-05,0:0,51,303	0/1:2,2:4:1e-06,0.999997,1e-06:56,0,55	0/1:2,1:3:0.002134,0.997864,1e-06:24,0,56	1/1:0,4:4:0,0.117718,0.882282:121,12,0	1/1:0,2:2:1e-06,0.347985,0.652014:59,6,0	./.:0,0:0:0.266575,0.499468,0.233957:0,0,0	0/1:6,2:8:8.6e-05,0.999914,0:38,0,133	0/0:17,1:18:0.946228,0.053772,0:0,15,276	0/0:12,1:13:0.579851,0.420149,0:0,4,205	0/1:28,24:52:0,1,0:275,0,205	1/1:0,2:2:0,0.347985,0.652015:75,6,0
chr5	8532602	chr5_8532602_C_T	C	T	.	PASS	AF=0.181818;DP=155;NS=11;AN=22;MAF=0.181818;AC=4;AC_Het=4;AC_Hom=0;AC_Hemi=0;HWE=1	GT:AD:DP:GP:PL	0/0:10,0:10:0.999549,0.000451,0:0,30,227	./.:0,0:0:0.659808,0.304956,0.035237:0,0,0	0/1:17,3:20:0.037846,0.962154,0:17,0,274	0/0:5,0:5:0.985763,0.014237,0:0,15,158	0/1:3,1:4:0.09825,0.90175,0:13,0,86	0/0:5,0:5:0.985763,0.014237,0:0,15,149	0/0:2,0:2:0.896423,0.103577,0:0,6,62	./.:0,0:0:0.659808,0.304956,0.035237:0,0,0	0/0:17,1:18:0.997771,0.002229,0:0,23,275	0/0:20,2:22:0.917781,0.082219,0:0,7,305	0/1:11,2:13:0.054706,0.945294,0:16,0,229	0/1:42,12:54:0,1,0:92,0,275	0/0:2,0:2:0.896423,0.103577,0:0,6,74
chr5	8532663	chr5_8532663_G_A	G	A	.	PASS	AF=0.125;DP=208;NS=12;AN=24;MAF=0.125;AC=3;AC_Het=3;AC_Hom=0;AC_Hemi=0;HWE=1	GT:AD:DP:GP:PL	0/1:14,4:18:1.3e-05,0.999987,0:54,0,214	0/0:2,0:2:0.931713,0.068287,0:0,6,74	0/1:20,3:23:0.268266,0.731734,0:10,0,271	0/0:9,0:9:0.999428,0.000572,0:0,27,238	0/0:9,1:10:0.915896,0.084104,0:0,5,233	0/0:8,0:8:0.998856,0.001144,0:0,24,205	0/0:6,0:6:0.99544,0.00456,0:0,18,162	./.:0,0:0:0.760653,0.223002,0.016345:0,0,0	0/0:20,2:22:0.949907,0.050093,0:0,7,298	0/0:33,2:35:0.999991,9e-06,0:0,45,357	0/1:10,6:16:0,1,0:81,0,202	0/0:57,1:58:1,0,0:0,156,383	0/0:1,0:1:0.872152,0.127844,4e-06:0,3,37
chr5	8532698	chr5_8532698_G_A	G	A	.	PASS	AF=0.363636;DP=178;NS=11;AN=22;MAF=0.363636;AC=8;AC_Het=8;AC_Hom=0;AC_Hemi=0;HWE=0.190918	GT:AD:DP:GP:PL	0/0:10,0:10:0.998853,0.001147,0:0,30,233	0/0:3,0:3:0.871837,0.128163,0:0,9,113	0/1:12,3:15:3e-06,0.999997,0:54,0,255	0/1:7,1:8:0.026663,0.973337,0:15,0,164	0/1:9,2:11:1.7e-05,0.999983,0:47,0,219	0/1:5,1:6:0.004303,0.995697,0:23,0,119	0/0:4,0:4:0.931531,0.068469,0:0,12,130	./.:0,0:0:0.396535,0.46635,0.137114:0,0,0	0/1:16,2:18:0.019752,0.980248,0:16,0,262	0/1:33,6:39:0.000674,0.999326,0:31,0,332	0/1:13,5:18:0,1,0:81,0,244	0/1:28,16:44:0,1,0:116,0,260	./.:0,0:0:0.396535,0.46635,0.137114:0,0,0
chr5	8532740	chr5_8532740_A_T	A	T	.	PASS	AF=0.291667;DP=186;NS=12;AN=24;MAF=0.291667;AC=7;AC_Het=7;AC_Hom=0;AC_Hemi=0;HWE=0.487414	GT:AD:DP:GP:PL	0/1:2,3:5:0,0.999989,1e-05:68,0,43	0/0:1,0:1:0.690134,0.309852,1.4e-05:0,3,40	0/1:13,7:20:0,1,0:143,0,268	0/0:9,0:9:0.998249,0.001751,0:0,27,249	0/1:8,2:10:0.000407,0.999593,0:34,0,174	0/1:5,1:6:0.007075,0.992925,0:22,0,121	0/1:3,2:5:4e-06,0.999996,0:54,0,85	./.:0,0:0:0.476296,0.427692,0.096012:0,0,0	0/0:21,0:21:1,0,0:0,63,365	0/0:31,3:34:0.896491,0.103509,0:0,9,341	0/1:15,3:18:0.024207,0.975793,0:17,0,300	0/1:26,27:53:0,1,0:212,0,311	0/0:4,0:4:0.946862,0.053138,0:0,12,127
chr5	8534039	chr5_8534039_C_T	C	T	.	PASS	AF=0.346154;DP=193;NS=13;AN=26;MAF=0.346154;AC=9;AC_Het=7;AC_Hom=2;AC_Hemi=0;HWE=1	GT:AD:DP:GP:PL	0/0:5,0:5:0.967719,0.032281,0:0,15,111	0/1:2,4:6:0,0.999915,8.5e-05:100,0,35	0/0:8,0:8:0.995848,0.004152,0:0,24,223	0/1:11,3:14:1e-06,0.999999,0:62,0,244	0/0:9,0:9:0.99792,0.00208,0:0,27,208	0/0:7,0:7:0.99173,0.00827,0:0,21,206	0/0:9,0:9:0.99792,0.00208,0:0,27,236	0/1:1,1:2:0.00094,0.998953,0.000107:30,0,34	0/1:8,6:14:0,1,0:132,0,141	0/1:25,10:35:0,1,0:162,0,309	0/1:6,6:12:0,1,0:125,0,153	1/1:0,65:65:0,0,1:423,196,0	0/1:3,4:7:0,1,0:103,0,73
chr5	8534898	chr5_8534898_C_A	C	A	.	PASS	AF=0.166667;DP=259;NS=12;AN=24;MAF=0.166667;AC=4;AC_Het=4;AC_Hom=0;AC_Hemi=0;HWE=1	GT:AD:DP:GP:PL	./.:0,0:0:0.707422,0.267324,0.025254:0,0,0	0/0:1,0:1:0.841081,0.158914,5e-06:0,3,38	0/0:13,0:13:0.999954,4.6e-05,0:0,39,312	0/0:20,0:20:1,0,0:0,60,358	0/0:13,0:13:0.999954,4.6e-05,0:0,39,297	0/0:5,0:5:0.988329,0.011671,0:0,15,157	0/0:7,0:7:0.997057,0.002943,0:0,21,210	0/0:3,0:3:0.954896,0.045104,0:0,9,77	0/1:5,6:11:0,1,0:117,0,122	0/1:33,13:46:0,1,0:201,0,358	0/1:13,5:18:0,1,0:103,0,266	0/0:111,0:111:1,0,0:0,334,458	0/1:9,1:10:0.404744,0.595256,0:6,0,200
chr5	8535140	chr5_8535140_G_A	G	A	.	PASS	AF=0.181818;DP=202;NS=11;AN=22;MAF=0.181818;AC=4;AC_Het=4;AC_Hom=0;AC_Hemi=0;HWE=1	GT:AD:DP:GP:PL	0/0:7,0:7:0.995816,0.004184,0:0,21,168	0/0:1,0:1:0.788072,0.21191,1.8e-05:0,3,35	0/1:3,7:10:0,0.999999,1e-06:176,0,54	0/1:10,4:14:0,1,0:67,0,196	0/0:5,0:5:0.983472,0.016528,0:0,15,146	./.:0,0:0:0.621077,0.334014,0.044908:0,0,0	0/0:1,0:1:0.788075,0.211911,1.4e-05:0,3,36	0/0:1,0:1:0.787907,0.211866,0.000227:0,3,24	0/1:8,2:10:0.027205,0.972795,0:18,0,192	0/0:47,6:53:0.968846,0.031154,0:0,12,332	0/0:19,1:20:0.998709,0.001291,0:0,26,317	0/1:47,31:78:0,1,0:152,0,320	./.:0,0:0:0.621077,0.334014,0.044908:0,0,0
chr5	8535451	chr5_8535451_A_G	A	G	.	PASS	AF=0.454545;DP=204;NS=11;AN=22;MAF=0.454545;AC=10;AC_Het=8;AC_Hom=2;AC_Hemi=0;HWE=0.256966	GT:AD:DP:GP:PL	0/1:5,4:9:0,1,0:91,0,77	./.:0,0:0:0.278093,0.498504,0.223402:0,0,0	0/1:11,3:14:9e-06,0.999991,0:48,0,237	0/0:4,0:4:0.899255,0.100745,0:0,12,128	0/0:3,0:3:0.816949,0.183051,0:0,9,96	1/1:0,2:2:1e-06,0.358088,0.641912:62,6,0	0/1:0,1:1:5.9e-05,0.527312,0.472629:40,3,0	./.:0,0:0:0.278093,0.498504,0.223402:0,0,0	0/1:9,5:14:0,1,0:94,0,220	0/1:29,7:36:0,1,0:82,0,332	0/1:12,5:17:0,1,0:97,0,245	0/1:68,33:101:0,1,0:251,0,357	0/1:1,1:2:0.000223,0.99942,0.000357:34,0,31
chr5	8535669	chr5_8535669_C_T	C	T	.	PASS	AF=0.307692;DP=228;NS=13;AN=26;MAF=0.307692;AC=8;AC_Het=8;AC_Hom=0;AC_Hemi=0;HWE=0.244302	GT:AD:DP:GP:PL	0/0:10,0:10:0.998955,0.001045,0:0,30,254	0/0:1,0:1:0.651238,0.348747,1.5e-05:0,3,41	0/1:10,3:13:1.1e-05,0.999989,0:49,0,219	0/1:7,1:8:0.023337,0.976663,0:16,0,165	0/0:2,0:2:0.788796,0.211204,0:0,6,72	0/0:2,0:2:0.788796,0.211204,0:0,6,79	0/1:0,1:1:9.7e-05,0.651181,0.348723:41,3,0	0/1:1,1:2:0.000937,0.998956,0.000107:30,0,34	0/1:15,8:23:0,1,0:178,0,268	0/1:32,19:51:0,1,0:261,0,347	0/1:12,7:19:0,1,0:158,0,248	0/0:90,0:90:1,0,0:0,271,429	0/1:5,1:6:0.029043,0.970957,0:15,0,115
chr5	8535727	chr5_8535727_T_C	T	C	.	PASS	AF=0.166667;DP=212;NS=12;AN=24;MAF=0.166667;AC=4;AC_Het=4;AC_Hom=0;AC_Hemi=0;HWE=1	GT:AD:DP:GP:PL	0/1:0,1:1:0.003114,0.794294,0.202591:30,3,0	0/0:1,0:1:0.796768,0.203219,1.3e-05:0,3,36	0/0:15,0:15:0.999984,1.6e-05,0:0,45,325	0/1:6,3:9:3e-06,0.999997,0:59,0,138	0/0:1,0:1:0.79677,0.203219,1e-05:0,3,37	0/0:1,0:1:0.796696,0.2032,0.000103:0,3,27	0/0:1,0:1:0.796768,0.203219,1.3e-05:0,3,36	./.:0,0:0:0.634854,0.323847,0.0413:0,0,0	0/0:17,1:18:0.992297,0.007703,0:0,18,298	0/0:46,2:48:1,0,0:0,76,365	0/1:20,2:22:0.202873,0.797127,0:9,0,297	0/1:77,15:92:0,1,0:81,0,296	0/0:3,0:3:0.94006,0.05994,0:0,9,100
chr5	8535852	chr5_8535852_G_T	G	T	.	PASS	AF=0.153846;DP=272;NS=13;AN=26;MAF=0.153846;AC=4;AC_Het=4;AC_Hom=0;AC_Hemi=0;HWE=1	GT:AD:DP:GP:PL	0/1:12,3:15:1e-06,0.999999,0:64,0,194	0/1:4,2:6:0.000127,0.999873,0:43,0,123	0/0:26,0:26:1,0,0:0,78,368	0/1:12,2:14:0.000818,0.999182,0:35,0,233	0/0:6,0:6:0.993808,0.006192,0:0,18,172	0/0:1,0:1:0.833767,0.16623,3e-06:0,3,41	0/0:3,0:3:0.952524,0.047476,0:0,9,90	0/0:2,0:2:0.909351,0.090649,0:0,6,68	0/0:26,1:27:0.999963,3.7e-05,0:0,40,337	0/0:44,0:44:1,0,0:0,132,411	0/0:24,1:25:0.999905,9.5e-05,0:0,36,327	0/1:50,48:98:0,1,0:348,0,351	0/0:5,0:5:0.987693,0.012307,0:0,15,169
chr5	8536959	chr5_8536959_T_A	T	A	.	PASS	AF=0.346154;DP=229;NS=13;AN=26;MAF=0.346154;AC=9;AC_Het=7;AC_Hom=2;AC_Hemi=0;HWE=1	GT:AD:DP:GP:PL	1/1:0,18:18:0,1.3e-05,0.999987:331,54,0	0/0:2,0:2:0.767859,0.232141,0:0,6,77	0/1:8,14:22:0,1,0:272,0,166	0/0:4,0:4:0.929731,0.070269,0:0,12,131	0/1:8,7:15:0,1,0:177,0,199	0/0:3,0:3:0.868689,0.131311,0:0,9,99	0/0:2,0:2:0.767859,0.232141,0:0,6,73	0/0:3,0:3:0.868689,0.131311,0:0,9,97	0/1:6,8:14:0,1,0:186,0,131	0/1:15,23:38:0,1,0:291,0,249	0/1:7,10:17:0,1,0:216,0,156	0/1:41,45:86:0,1,0:360,0,340	0/1:2,3:5:0,1,0:94,0,65
chr5	8537034	chr5_8537034_G_A	G	A	.	PASS	AF=0.166667;DP=249;NS=12;AN=24;MAF=0.166667;AC=4;AC_Het=4;AC_Hom=0;AC_Hemi=0;HWE=1	GT:AD:DP:GP:PL	0/0:20,0:20:1,0,0:0,60,359	./.:0,0:0:0.68009,0.289172,0.030739:0,0,0	0/1:9,9:18:0,1,0:214,0,205	0/0:6,0:6:0.993401,0.006599,0:0,18,188	0/1:5,2:7:3.1e-05,0.999969,0:49,0,148	0/1:2,2:4:1e-06,0.999998,0:62,0,64	0/0:1,0:1:0.824674,0.175323,3e-06:0,3,41	0/0:4,0:4:0.974114,0.025886,0:0,12,139	0/0:15,0:15:0.999987,1.3e-05,0:0,45,327	0/0:51,0:51:1,0,0:0,154,427	0/0:21,0:21:1,0,0:0,63,366	0/0:97,0:97:1,0,0:0,292,456	0/1:3,2:5:7e-06,0.999993,0:56,0,84
chr5	8537562	chr5_8537562_G_C	G	C	.	PASS	AF=0.458333;DP=269;NS=12;AN=24;MAF=0.458333;AC=11;AC_Het=7;AC_Hom=4;AC_Hemi=0;HWE=1	GT:AD:DP:GP:PL	0/0:35,0:35:1,0,0:0,105,397	1/1:0,5:5:0,0.063123,0.936877:154,15,0	0/1:9,7:16:0,1,0:171,0,215	0/1:5,8:13:0,1,0:203,0,120	0/1:5,4:9:0,1,0:110,0,135	0/1:6,1:7:0.021334,0.978666,0:14,0,164	./.:0,0:0:0.269136,0.499294,0.23157:0,0,0	0/0:2,0:2:0.68316,0.31684,0:0,6,64	0/1:8,12:20:0,1,0:217,0,174	0/1:24,24:48:0,1,0:321,0,288	0/1:9,14:23:0,1,0:257,0,188	1/1:2,87:89:0,0,1:419,213,0	0/0:2,0:2:0.68316,0.31684,0:0,6,66
chr5	8538025	chr5_8538025_C_T	C	T	.	PASS	AF=0.230769;DP=229;NS=13;AN=26;MAF=0.230769;AC=6;AC_Het=2;AC_Hom=4;AC_Hemi=0;HWE=0.0757764	GT:AD:DP:GP:PL	1/1:0,14:14:0,0.000349,0.999651:198,42,0	0/0:1,0:1:0.740794,0.259199,7e-06:0,3,41	0/0:9,0:9:0.998635,0.001365,0:0,27,235	0/0:14,0:14:0.999957,4.3e-05,0:0,42,305	0/0:10,0:10:0.999317,0.000683,0:0,30,223	1/1:0,6:6:0,0.081985,0.918015:184,18,0	0/1:0,2:2:0,0.588303,0.411697:77,6,0	0/0:2,0:2:0.851103,0.148896,0:0,6,65	0/0:10,0:10:0.999317,0.000683,0:0,30,230	0/0:24,0:24:1,0,0:0,72,338	0/0:12,0:12:0.999829,0.000171,0:0,36,248	0/0:122,0:122:1,0,0:0,367,487	0/1:2,1:3:0.001142,0.998858,0:31,0,67
chr5	8539119	chr5_8539119_T_A	T	A	.	PASS	AF=0.153846;DP=273;NS=13;AN=26;MAF=0.153846;AC=4;AC_Het=4;AC_Hom=0;AC_Hemi=0;HWE=1	GT:AD:DP:GP:PL	0/0:8,0:8:0.998454,0.001546,0:0,24,199	0/0:5,0:5:0.987767,0.012233,0:0,15,171	0/0:14,1:15:0.892048,0.107952,0:0,5,206	0/1:3,2:5:0.00016,0.99984,0:42,0,91	0/0:4,0:4:0.97583,0.02417,0:0,12,114	0/1:4,1:5:0.008009,0.991991,0:25,0,105	0/0:1,0:1:0.834609,0.165378,1.3e-05:0,3,34	0/1:2,2:4:1.7e-05,0.999983,0:52,0,65	0/0:21,0:21:1,0,0:0,63,287	0/0:50,1:51:1,0,0:0,116,378	0/0:20,0:20:1,0,0:0,60,342	0/0:131,0:131:1,0,0:0,394,483	0/1:2,1:3:0.003189,0.996811,0:29,0,63
chr5	8542690	chr5_8542690_A_G	A	G	.	PASS	AF=0.423077;DP=217;NS=13;AN=26;MAF=0.423077;AC=11;AC_Het=11;AC_Hom=0;AC_Hemi=0;HWE=0.023341	GT:AD:DP:GP:PL	0/1:20,2:22:0.149001,0.850999,0:6,0,288	0/1:6,1:7:0.008034,0.991966,0:19,0,169	0/1:17,2:19:0.007551,0.992449,0:20,0,286	0/1:5,2:7:0.000104,0.999896,0:38,0,141	0/0:7,0:7:0.988919,0.011081,0:0,21,195	0/1:1,2:3:0,0.999639,0.000361:66,0,30	0/1:1,2:3:0,0.965564,0.034436:72,0,10	0/1:2,1:3:0.00059,0.99941,0:31,0,70	0/1:18,2:20:0.01795,0.98205,0:16,0,289	0/1:40,7:47:0,1,0:72,0,311	0/1:13,3:16:1e-06,0.999999,0:58,0,224	0/0:53,0:53:1,0,0:0,160,429	0/1:5,1:6:0.003531,0.996469,0:23,0,147
chr5	8543024	chr5_8543024_G_A	G	A	.	PASS	AF=0.181818;DP=182;NS=11;AN=22;MAF=0.181818;AC=4;AC_Het=2;AC_Hom=2;AC_Hemi=0;HWE=0.278196	GT:AD:DP:GP:PL	0/1:0,1:1:0.005171,0.799117,0.195711:28,3,0	1/1:0,4:4:0,0.337915,0.662085:129,12,0	0/0:6,0:6:0.992405,0.007595,0:0,18,179	0/0:5,0:5:0.984925,0.015075,0:0,15,158	0/0:8,0:8:0.99809,0.00191,0:0,24,225	./.:0,0:0:0.645247,0.316051,0.038702:0,0,0	0/0:2,0:2:0.890907,0.109093,0:0,6,75	./.:0,0:0:0.645247,0.316051,0.038702:0,0,0	0/1:10,2:12:0.001289,0.998711,0:32,0,237	0/0:18,1:19:0.999696,0.000304,0:0,32,269	0/0:7,1:8:0.672349,0.327651,0:0,0,179	0/0:111,1:112:1,0,0:0,306,437	0/0:5,0:5:0.984925,0.015075,0:0,15,161
chr5	8545209	chr5_8545209_G_A	G	A	.	PASS	AF=0.423077;DP=270;NS=13;AN=26;MAF=0.423077;AC=11;AC_Het=7;AC_Hom=4;AC_Hemi=0;HWE=1	GT:AD:DP:GP:PL	1/1:0,9:9:0,0.005261,0.994739:208,27,0	0/0:9,0:9:0.997123,0.002877,0:0,27,251	0/1:13,4:17:0,1,0:81,0,273	0/1:5,1:6:0.003429,0.996571,0:23,0,143	0/1:4,1:5:0.004302,0.995698,0:22,0,107	0/0:7,0:7:0.988592,0.011408,0:0,21,218	1/1:0,6:6:0,0.040592,0.959408:188,18,0	0/1:4,3:7:0,1,0:83,0,125	0/1:8,6:14:0,1,0:127,0,174	0/1:34,7:41:0,1,0:78,0,347	0/1:20,5:25:0,1,0:83,0,331	0/0:120,0:120:1,0,0:0,361,473	0/0:4,0:4:0.915484,0.084516,0:0,12,117
chr5	8545809	chr5_8545809_G_A	G	A	.	PASS	AF=0.25;DP=111;NS=12;AN=24;MAF=0.25;AC=6;AC_Het=6;AC_Hom=0;AC_Hemi=0;HWE=0.529258	GT:AD:DP:GP:PL	0/0:5,0:5:0.976739,0.023261,0:0,15,139	0/1:3,2:5:0.002084,0.997916,0:28,0,80	0/1:10,5:15:0,1,0:95,0,204	0/0:1,0:1:0.723603,0.275734,0.000663:0,3,22	0/0:7,0:7:0.994082,0.005918,0:0,21,126	0/0:1,0:1:0.724023,0.275894,8.4e-05:0,3,31	./.:0,0:0:0.524294,0.399575,0.076131:0,0,0	0/0:3,0:3:0.913023,0.086977,0:0,9,100	0/1:10,2:12:0.025858,0.974142,0:17,0,189	0/0:25,2:27:0.998529,0.001471,0:0,27,244	0/1:13,3:16:0.004211,0.995789,0:25,0,201	0/1:11,3:14:0.000115,0.999885,0:41,0,103	0/1:4,1:5:0.016428,0.983572,0:19,0,77
chr5	8545917	chr5_8545917_C_T	C	T	.	PASS	AF=0.269231;DP=116;NS=13;AN=26;MAF=0.269231;AC=7;AC_Het=7;AC_Hom=0;AC_Hemi=0;HWE=0.49913	GT:AD:DP:GP:PL	0/0:7,0:7:0.993369,0.006631,0:0,21,174	0/0:7,0:7:0.993369,0.006631,0:0,21,179	0/1:1,8:9:0,0.94813,0.05187:201,0,6	0/0:2,0:2:0.82399,0.17601,0:0,6,63	0/1:1,6:7:0,0.994577,0.005423:150,0,16	0/0:2,0:2:0.82399,0.17601,0:0,6,68	0/0:1,0:1:0.700646,0.299329,2.6e-05:0,3,37	0/0:2,0:2:0.82399,0.17601,0:0,6,69	0/1:6,1:7:0.106118,0.893882,0:10,0,154	0/1:39,5:44:0.005987,0.994013,0:23,0,310	0/1:13,3:16:9.5e-05,0.999905,0:41,0,236	0/1:6,3:9:0,1,0:69,0,132	0/1:2,1:3:0.002951,0.997038,1.1e-05:26,0,43
chr5	8546106	chr5_8546106_C_T	C	T	.	PASS	AF=0.333333;DP=215;NS=12;AN=24;MAF=0.333333;AC=8;AC_Het=6;AC_Hom=2;AC_Hemi=0;HWE=1	GT:AD:DP:GP:PL	1/1:0,29:29:0,0,1:394,87,0	0/0:2,0:2:0.781285,0.218715,0:0,6,69	0/1:7,9:16:0,1,0:214,0,169	0/1:5,3:8:0,1,0:88,0,146	0/1:5,1:6:0.01127,0.98873,0:19,0,138	0/0:4,0:4:0.934593,0.065407,0:0,12,135	0/0:3,0:3:0.877216,0.122784,0:0,9,98	0/0:2,0:2:0.781285,0.218715,0:0,6,75	0/1:10,5:15:0,1,0:123,0,221	0/1:32,21:53:0,1,0:293,0,348	0/1:15,7:22:0,1,0:144,0,297	0/0:55,0:55:1,0,0:0,166,403	./.:0,0:0:0.41097,0.460199,0.128831:0,0,0
chr5	8546348	chr5_8546348_C_A	C	A	.	PASS	AF=0.125;DP=76;NS=12;AN=24;MAF=0.125;AC=3;AC_Het=3;AC_Hom=0;AC_Hemi=0;HWE=1	GT:AD:DP:GP:PL	./.:0,0:0:0.738357,0.24184,0.019803:0,0,0	0/0:4,0:4:0.97994,0.02006,0:0,12,114	0/1:2,1:3:0.007662,0.992338,0:26,0,65	0/0:6,0:6:0.994909,0.005091,0:0,18,150	0/0:4,0:4:0.97994,0.02006,0:0,12,128	0/1:6,3:9:0,1,0:85,0,126	0/0:1,0:1:0.859272,0.140721,7e-06:0,3,35	0/1:0,1:1:0.001656,0.857853,0.140491:35,3,0	0/0:4,0:4:0.97994,0.02006,0:0,12,114	0/0:12,0:12:0.99992,8e-05,0:0,36,233	0/0:4,0:4:0.97994,0.02006,0:0,12,114	0/0:24,0:24:1,0,0:0,72,306	0/0:4,0:4:0.97994,0.02006,0:0,12,110
chr5	8548890	chr5_8548890_A_G	A	G	.	PASS	AF=0.461538;DP=153;NS=13;AN=26;MAF=0.461538;AC=12;AC_Het=4;AC_Hom=8;AC_Hemi=0;HWE=0.260843	GT:AD:DP:GP:PL	0/1:1,2:3:0,0.992621,0.007379:67,0,17	1/1:0,4:4:0,0.144222,0.855778:126,12,0	1/1:0,4:4:0,0.144222,0.855778:117,12,0	0/1:10,1:11:0.464791,0.535209,0:0,1,220	1/1:0,5:5:0,0.077714,0.922286:136,15,0	0/1:5,3:8:0,1,0:79,0,117	1/1:0,4:4:0,0.144222,0.855778:128,12,0	0/1:1,1:2:0.000214,0.999638,0.000148:35,0,34	0/0:8,0:8:0.994239,0.005761,0:0,24,203	0/0:21,0:21:0.999999,1e-06,0:0,63,370	0/0:7,0:7:0.988545,0.011455,0:0,21,201	0/0:70,0:70:1,0,0:0,211,434	0/0:6,0:6:0.977348,0.022652,0:0,18,188
chr5	8549063	chr5_8549063_A_C	A	C	.	PASS	AF=0.230769;DP=112;NS=13;AN=26;MAF=0.230769;AC=6;AC_Het=2;AC_Hom=4;AC_Hemi=0;HWE=0.0757764	GT:AD:DP:GP:PL	0/0:1,0:1:0.721009,0.276875,0.002116:0,3,17	0/0:3,0:3:0.912408,0.087592,0:0,9,114	1/1:0,5:5:0,0.139968,0.860032:140,15,0	0/0:4,0:4:0.954199,0.045801,0:0,12,140	0/1:0,1:1:0.018468,0.709191,0.272341:20,3,0	0/0:3,0:3:0.912408,0.087592,0:0,9,99	0/0:4,0:4:0.954199,0.045801,0:0,12,121	0/0:1,0:1:0.722531,0.277459,1.1e-05:0,3,40	0/0:18,0:18:0.999997,3e-06,0:0,54,358	0/0:33,0:33:1,0,0:0,99,424	0/0:18,0:18:0.999997,3e-06,0:0,54,365	1/1:1,18:19:0,0.002068,0.997932:279,34,0	0/1:0,1:1:0.000472,0.722193,0.277334:36,3,0
chr5	8549143	chr5_8549143_T_C	T	C	.	PASS	AF=0.333333;DP=136;NS=12;AN=24;MAF=0.333333;AC=8;AC_Het=8;AC_Hom=0;AC_Hemi=0;HWE=0.216045	GT:AD:DP:GP:PL	0/1:9,10:19:0,1,0:153,0,169	0/0:3,0:3:0.891782,0.108218,0:0,9,87	0/1:7,2:9:1.8e-05,0.999982,0:47,0,173	0/1:7,3:10:0,1,0:72,0,186	0/1:4,2:6:5.6e-05,0.999944,0:43,0,111	0/1:6,1:7:0.341533,0.658467,0:3,0,169	0/1:3,1:4:0.093388,0.906612,0:10,0,80	./.:0,0:0:0.453215,0.439995,0.10679:0,0,0	0/0:15,0:15:0.99997,3e-05,0:0,45,320	0/0:23,1:24:0.999816,0.000184,0:0,37,349	0/1:12,2:14:0.025808,0.974192,0:16,0,237	0/1:18,5:23:2.7e-05,0.999973,0:46,0,200	0/0:2,0:2:0.804697,0.195303,0:0,6,62
chr5	8549470	chr5_8549470_A_G	A	G	.	PASS	AF=0.5;DP=159;NS=12;AN=24;MAF=0.5;AC=12;AC_Het=2;AC_Hom=10;AC_Hemi=0;HWE=0.0264585	GT:AD:DP:GP:PL	1/1:0,9:9:0,0.004497,0.995503:159,27,0	1/1:0,2:2:0,0.366363,0.633636:69,6,0	1/1:0,3:3:0,0.224261,0.775739:97,9,0	0/0:10,0:10:0.998314,0.001686,0:0,30,282	0/1:4,1:5:0.103365,0.896635,0:7,0,111	0/1:1,1:2:0.000731,0.999097,0.000173:29,0,34	0/0:5,0:5:0.948727,0.051273,0:0,15,158	./.:0,0:0:0.28758,0.49737,0.21505:0,0,0	0/0:22,0:22:1,0,0:0,66,388	0/0:37,0:37:1,0,0:0,111,420	0/0:22,0:22:1,0,0:0,66,391	1/1:0,38:38:0,0,1:351,114,0	1/1:0,3:3:0,0.224261,0.775739:96,9,0
chr5	8549681	chr5_8549681_A_G	A	G	.	PASS	AF=0.454545;DP=93;NS=11;AN=22;MAF=0.454545;AC=10;AC_Het=4;AC_Hom=6;AC_Hemi=0;HWE=0.542748	GT:AD:DP:GP:PL	0/1:2,1:3:0.001183,0.998768,4.9e-05:27,0,40	./.:0,0:0:0.277597,0.498556,0.223848:0,0,0	0/1:0,1:1:0.000186,0.526775,0.47304:35,3,0	0/0:10,0:10:0.998249,0.001751,0:0,30,216	0/0:4,0:4:0.899083,0.100917,0:0,12,134	1/1:0,3:3:0,0.217768,0.782232:78,9,0	0/1:0,1:1:0.000147,0.526795,0.473058:36,3,0	./.:0,0:0:0.277597,0.498556,0.223848:0,0,0	0/1:7,1:8:0.06657,0.93343,0:9,0,161	0/0:25,0:25:1,0,0:0,75,335	0/0:9,0:9:0.996505,0.003495,0:0,27,188	1/1:0,26:26:0,0,1:323,78,0	1/1:0,2:2:0,0.357653,0.642346:64,6,0
chr5	8550469	chr5_8550469_G_A	G	A	.	PASS	AF=0.115385;DP=192;NS=13;AN=26;MAF=0.115385;AC=3;AC_Het=3;AC_Hom=0;AC_Hemi=0;HWE=1	GT:AD:DP:GP:PL	0/0:30,2:32:0.999539,0.000461,0:0,27,296	0/0:1,0:1:0.902589,0.097377,3.3e-05:0,3,25	0/0:18,0:18:0.999999,1e-06,0:0,54,302	0/0:9,0:9:0.999579,0.000421,0:0,27,235	0/0:8,0:8:0.999158,0.000842,0:0,24,208	0/1:6,1:7:0.157837,0.842163,0:14,0,155	0/0:2,0:2:0.948818,0.051182,0:0,6,70	0/0:3,0:3:0.973737,0.026263,0:0,9,95	0/0:17,0:17:0.999998,2e-06,0:0,51,349	0/0:28,0:28:1,0,0:0,84,377	0/1:10,1:11:0.486844,0.513156,0:7,0,217	0/0:46,0:46:1,0,0:0,138,411	0/1:6,3:9:0,1,0:73,0,138
chr5	8550590	chr5_8550590_A_G	A	G	.	PASS	AF=0.538462;DP=129;NS=13;AN=26;MAF=0.461538;AC=14;AC_Het=6;AC_Hom=8;AC_Hemi=0;HWE=1	GT:AD:DP:GP:PL	0/1:11,12:23:0,1,0:187,0,156	0/1:0,1:1:0.000257,0.503972,0.495771:33,3,0	0/1:2,4:6:0,0.999889,0.000111:111,0,36	0/1:6,1:7:0.006462,0.993538,0:19,0,160	0/1:6,1:7:0.387037,0.612963,0:0,1,161	1/1:0,2:2:1e-05,0.336984,0.663007:49,6,0	1/1:0,2:2:1e-06,0.336987,0.663012:59,6,0	1/1:0,2:2:1e-06,0.336987,0.663012:58,6,0	0/0:11,0:11:0.99904,0.00096,0:0,33,229	0/0:28,0:28:1,0,0:0,84,369	0/0:9,0:9:0.996172,0.003828,0:0,27,213	0/1:5,18:23:0,0.999977,2.3e-05:268,0,43	1/1:0,3:3:0,0.202635,0.797365:85,9,0
chr5	8550619	chr5_8550619_G_A	G	A	.	PASS	AF=0.181818;DP=121;NS=11;AN=22;MAF=0.181818;AC=4;AC_Het=4;AC_Hom=0;AC_Hemi=0;HWE=1	GT:AD:DP:GP:PL	0/0:23,0:23:1,0,0:0,69,262	./.:0,0:0:0.642249,0.318311,0.03944:0,0,0	0/1:2,2:4:4e-06,0.999984,1.2e-05:57,0,40	0/0:6,0:6:0.992316,0.007684,0:0,18,169	0/1:8,2:10:0.010687,0.989313,0:23,0,183	0/1:1,2:3:4e-06,0.999897,9.9e-05:57,0,31	0/0:1,0:1:0.801402,0.198593,5e-06:0,3,40	./.:0,0:0:0.642249,0.318311,0.03944:0,0,0	0/0:9,0:9:0.999033,0.000967,0:0,27,225	0/0:23,0:23:1,0,0:0,69,358	0/0:7,0:7:0.996143,0.003857,0:0,21,187	0/0:33,0:33:1,0,0:0,99,361	0/1:0,1:1:0.025045,0.781332,0.193623:21,3,0
chr5	8550972	chr5_8550972_C_T	C	T	.	PASS	AF=0.153846;DP=223;NS=13;AN=26;MAF=0.153846;AC=4;AC_Het=0;AC_Hom=4;AC_Hemi=0;HWE=0.00521739	GT:AD:DP:GP:PL	0/0:1,0:1:0.86124,0.138583,0.000177:0,3,21	0/0:5,0:5:0.990044,0.009956,0:0,15,149	1/1:0,4:4:0,0.437188,0.562812:139,12,0	0/0:9,0:9:0.999372,0.000628,0:0,27,244	1/1:0,5:5:0,0.279743,0.720257:124,15,0	0/0:7,0:7:0.997492,0.002508,0:0,21,215	0/0:4,0:4:0.980283,0.019717,0:0,12,129	0/0:2,0:2:0.925536,0.074464,0:0,6,73	0/0:14,0:14:0.99998,2e-05,0:0,42,302	0/0:29,0:29:1,0,0:0,87,399	0/0:12,0:12:0.999921,7.9e-05,0:0,36,285	0/0:129,0:129:1,0,0:0,388,483	0/0:2,0:2:0.925536,0.074464,0:0,6,75
chr5	8551062	chr5_8551062_G_A	G	A	.	PASS	AF=0.166667;DP=208;NS=12;AN=24;MAF=0.166667;AC=4;AC_Het=4;AC_Hom=0;AC_Hemi=0;HWE=1	GT:AD:DP:GP:PL	0/0:4,0:4:0.97501,0.02499,0:0,12,122	0/0:3,0:3:0.951239,0.048761,0:0,9,86	0/1:12,5:17:0,1,0:117,0,255	0/1:4,1:5:0.007741,0.992259,0:25,0,112	0/0:5,0:5:0.987347,0.012653,0:0,15,160	0/1:3,1:4:0.234445,0.765555,0:9,0,100	0/0:1,0:1:0.829835,0.170154,1.1e-05:0,3,35	./.:0,0:0:0.688639,0.282407,0.028953:0,0,0	0/0:17,2:19:0.979371,0.020629,0:0,13,322	0/1:29,8:37:0,1,0:79,0,344	0/0:19,0:19:0.999999,1e-06,0:0,57,356	0/0:91,0:91:1,0,0:0,274,451	0/0:3,0:3:0.951239,0.048761,0:0,9,102
chr5	8551134	chr5_8551134_C_T	C	T	.	PASS	AF=0.346154;DP=270;NS=13;AN=26;MAF=0.346154;AC=9;AC_Het=9;AC_Hom=0;AC_Hemi=0;HWE=0.209153	GT:AD:DP:GP:PL	0/0:10,0:10:0.998957,0.001043,0:0,30,210	0/1:5,1:6:0.011794,0.988206,0:19,0,144	0/1:19,3:22:0.005965,0.994035,0:22,0,299	0/1:7,4:11:0,1,0:84,0,190	0/1:6,1:7:0.011824,0.988176,0:19,0,146	0/1:6,2:8:0.000682,0.999318,0:31,0,161	0/1:5,1:6:0.029086,0.970914,0:15,0,144	0/1:2,1:3:0.000941,0.999059,0:30,0,64	0/1:17,4:21:2e-05,0.99998,0:47,0,289	0/1:37,8:45:2e-06,0.999998,0:57,0,353	0/0:20,1:21:0.999914,8.6e-05,0:0,41,363	0/0:100,6:106:1,0,0:0,147,367	0/0:3,0:3:0.882087,0.117913,0:0,9,100
chr5	8551174	chr5_8551174_C_T	C	T	.	PASS	AF=0.458333;DP=261;NS=12;AN=24;MAF=0.458333;AC=11;AC_Het=11;AC_Hom=0;AC_Hemi=0;HWE=0.0142876	GT:AD:DP:GP:PL	0/1:6,1:7:0.135165,0.864835,0:6,0,96	0/1:7,1:8:0.01551,0.98449,0:16,0,183	0/1:13,3:16:0.000162,0.999838,0:36,0,244	0/1:9,6:15:0,1,0:134,0,221	./.:0,0:0:0.304499,0.494631,0.200871:0,0,0	0/1:5,1:6:0.003924,0.996076,0:22,0,145	0/1:7,1:8:0.073087,0.926913,0:9,0,164	0/1:2,1:3:0.000981,0.999018,0:28,0,64	0/1:17,4:21:1e-06,0.999999,0:60,0,310	0/1:39,10:49:0,1,0:82,0,355	0/1:17,4:21:1.8e-05,0.999982,0:45,0,318	0/0:90,13:103:0.999403,0.000597,0:0,34,303	0/1:2,1:3:0.015287,0.984712,0:16,0,63
chr5	8551286	chr5_8551286_T_C	T	C	.	PASS	AF=0.115385;DP=243;NS=13;AN=26;MAF=0.115385;AC=3;AC_Het=3;AC_Hom=0;AC_Hemi=0;HWE=1	GT:AD:DP:GP:PL	0/0:1,0:1:0.86978,0.130189,3.1e-05:0,3,28	0/0:1,0:1:0.869803,0.130192,5e-06:0,3,36	0/0:5,0:5:0.990732,0.009268,0:0,15,160	0/1:7,3:10:0.000402,0.999598,0:39,0,190	0/0:2,0:2:0.930371,0.069628,0:0,6,52	0/0:1,0:1:0.869806,0.130192,2e-06:0,3,40	0/1:3,1:4:0.250406,0.749594,0:10,0,64	0/0:1,0:1:0.869804,0.130192,4e-06:0,3,37	0/0:17,0:17:0.999998,2e-06,0:0,51,341	0/0:37,0:37:1,0,0:0,111,417	0/0:19,1:20:0.999952,4.8e-05,0:0,38,353	0/1:114,27:141:0,1,0:119,0,284	0/0:3,0:3:0.96393,0.03607,0:0,9,98
chr5	8551295	chr5_8551295_C_T	C	T	.	PASS	AF=0.153846;DP=259;NS=13;AN=26;MAF=0.153846;AC=4;AC_Het=4;AC_Hom=0;AC_Hemi=0;HWE=1	GT:AD:DP:GP:PL	0/0:1,0:1:0.828846,0.171098,5.6e-05:0,3,28	0/0:1,0:1:0.828883,0.171106,1.1e-05:0,3,35	0/0:4,0:4:0.974846,0.025154,0:0,12,134	0/0:12,0:12:0.999899,0.000101,0:0,36,264	0/0:2,0:2:0.906443,0.093557,0:0,6,68	0/0:2,0:2:0.906443,0.093557,0:0,6,61	0/1:1,1:2:0.057435,0.942526,3.9e-05:16,0,34	0/0:1,0:1:0.828885,0.171106,9e-06:0,3,36	0/1:16,2:18:0.024614,0.975386,0:20,0,289	0/0:36,2:38:0.999989,1.1e-05,0:0,46,379	0/0:20,1:21:0.999967,3.3e-05,0:0,41,352	0/1:130,23:153:1.2e-05,0.999988,0:53,0,236	0/1:3,1:4:0.19499,0.80501,0:10,0,88
chr5	8552504	chr5_8552504_A_G	A	G	.	PASS	AF=0.416667;DP=217;NS=12;AN=24;MAF=0.416667;AC=10;AC_Het=8;AC_Hom=2;AC_Hemi=0;HWE=0.547718	GT:AD:DP:GP:PL	1/1:0,2:2:5e-06,0.387878,0.612116:53,6,0	0/1:0,1:1:8.9e-05,0.558906,0.441005:39,3,0	0/1:17,8:25:0,1,0:143,0,295	0/1:4,3:7:0,1,0:64,0,87	0/1:3,3:6:0,1,0:71,0,83	0/1:1,2:3:0,0.999684,0.000315:66,0,31	./.:0,0:0:0.312434,0.493048,0.194518:0,0,0	0/0:1,0:1:0.558652,0.440797,0.000551:0,3,28	0/1:9,8:17:0,1,0:166,0,208	0/1:35,39:74:0,1,0:331,0,337	0/1:9,18:27:0,1,0:274,0,187	0/0:50,0:50:1,0,0:0,151,422	0/0:4,0:4:0.910227,0.089773,0:0,12,121
chr5	8556391	chr5_8556391_G_C	G	C	.	PASS	AF=0.375;DP=266;NS=12;AN=24;MAF=0.375;AC=9;AC_Het=3;AC_Hom=6;AC_Hemi=0;HWE=0.205277	GT:AD:DP:GP:PL	./.:0,0:0:0.418025,0.457047,0.124928:0,0,0	1/1:0,8:8:0,0.014089,0.985911:229,24,0	0/1:9,9:18:0,1,0:199,0,189	0/0:10,0:10:0.998934,0.001066,0:0,30,233	0/1:8,11:19:0,1,0:235,0,161	0/1:7,10:17:0,1,0:233,0,156	1/1:0,7:7:0,0.027786,0.972214:203,21,0	1/1:0,2:2:1e-06,0.477699,0.5223:64,6,0	0/0:10,0:10:0.998934,0.001066,0:0,30,259	0/0:33,0:33:1,0,0:0,99,402	0/0:18,0:18:0.999996,4e-06,0:0,54,344	0/0:106,0:106:1,0,0:0,319,465	0/0:12,0:12:0.999733,0.000267,0:0,36,276
chr5	8557728	chr5_8557728_G_A	G	A	.	PASS	AF=0.333333;DP=152;NS=12;AN=24;MAF=0.333333;AC=8;AC_Het=8;AC_Hom=0;AC_Hemi=0;HWE=0.216045	GT:AD:DP:GP:PL	0/1:7,3:10:3.1e-05,0.999969,0:45,0,173	0/0:6,0:6:0.98444,0.01556,0:0,18,192	0/1:5,7:12:0,1,0:174,0,116	0/1:2,5:7:0,0.999999,1e-06:149,0,53	0/1:3,4:7:0,1,0:124,0,87	0/0:5,0:5:0.969357,0.030643,0:0,15,155	0/0:6,0:6:0.98444,0.01556,0:0,18,153	./.:0,0:0:0.441021,0.446146,0.112833:0,0,0	0/1:12,4:16:0,1,0:87,0,242	0/1:24,18:42:0,1,0:261,0,322	0/1:10,7:17:0,1,0:172,0,204	0/0:17,0:17:0.999992,8e-06,0:0,51,258	0/1:2,5:7:0,0.999999,1e-06:123,0,55
chr5	8559241	chr5_8559241_G_A	G	A	.	PASS	AF=0.461538;DP=248;NS=13;AN=26;MAF=0.461538;AC=12;AC_Het=6;AC_Hom=6;AC_Hemi=0;HWE=1	GT:AD:DP:GP:PL	1/1:0,10:10:0,0.002037,0.997963:265,30,0	1/1:0,10:10:0,0.002037,0.997963:263,30,0	0/1:11,4:15:0,1,0:87,0,254	0/1:1,4:5:0,0.996172,0.003828:123,0,21	0/1:8,2:10:1.5e-05,0.999985,0:45,0,215	0/0:1,0:1:0.511085,0.488878,3.7e-05:0,3,41	1/1:0,4:4:0,0.11557,0.88443:146,12,0	0/0:2,0:2:0.676466,0.323534,0:0,6,76	0/1:12,3:15:1e-06,0.999999,0:60,0,241	0/1:29,11:40:0,1,0:159,0,352	0/1:12,3:15:2e-06,0.999998,0:55,0,250	0/0:114,0:114:1,0,0:0,343,470	0/0:7,0:7:0.985275,0.014725,0:0,21,204
chr5	8560517	chr5_8560517_A_G	A	G	.	PASS	AF=0.5;DP=194;NS=11;AN=22;MAF=0.5;AC=11;AC_Het=1;AC_Hom=10;AC_Hemi=0;HWE=0.0107622	GT:AD:DP:GP:PL	0/0:3,0:3:0.806062,0.193938,0:0,9,71	1/1:0,2:2:1e-06,0.341894,0.658105:57,6,0	1/1:0,5:5:0,0.060978,0.939022:140,15,0	0/0:5,0:5:0.943264,0.056736,0:0,15,163	./.:0,0:0:0.259666,0.499817,0.240518:0,0,0	0/1:0,1:1:0.000666,0.509232,0.490101:29,3,0	1/1:0,2:2:0,0.341894,0.658106:74,6,0	./.:0,0:0:0.259666,0.499817,0.240518:0,0,0	0/0:13,0:13:0.999765,0.000235,0:0,39,297	0/0:49,0:49:1,0,0:0,148,432	0/0:28,0:28:1,0,0:0,84,417	1/1:0,83:83:0,0,1:432,250,0	1/1:0,3:3:0,0.206194,0.793806:93,9,0
chr5	8560610	chr5_8560610_C_T	C	T	.	PASS	AF=0.461538;DP=217;NS=13;AN=26;MAF=0.461538;AC=12;AC_Het=4;AC_Hom=8;AC_Hemi=0;HWE=0.260843	GT:AD:DP:GP:PL	0/1:1,5:6:0,0.868549,0.131451:114,0,4	1/1:0,3:3:0,0.24716,0.75284:94,9,0	0/1:1,10:11:0,0.865475,0.134525:215,0,4	0/0:10,0:10:0.998515,0.001485,0:0,30,267	1/1:0,3:3:0,0.24716,0.75284:85,9,0	1/1:0,4:4:0,0.141005,0.858995:137,12,0	1/1:0,4:4:0,0.141005,0.858995:90,12,0	0/1:2,2:4:6e-06,0.999994,1e-06:51,0,57	0/0:9,1:10:0.80485,0.19515,0:0,8,228	0/1:32,4:36:0.494035,0.505965,0:0,2,324	0/0:16,1:17:0.998068,0.001932,0:0,29,331	0/0:98,6:104:1,0,0:0,178,394	0/0:5,0:5:0.954572,0.045428,0:0,15,143
chr5	8560627	chr5_8560627_A_G	A	G	.	PASS	AF=0.192308;DP=238;NS=13;AN=26;MAF=0.192308;AC=5;AC_Het=5;AC_Hom=0;AC_Hemi=0;HWE=1	GT:AD:DP:GP:PL	0/0:6,1:7:0.589895,0.410105,0:0,0,128	0/0:3,0:3:0.927246,0.072754,0:0,9,95	0/0:11,1:12:0.673206,0.326794,0:0,1,237	0/0:8,0:8:0.997554,0.002446,0:0,24,236	0/0:5,0:5:0.980762,0.019238,0:0,15,139	0/1:10,2:12:0.027447,0.972553,0:18,0,238	0/1:4,2:6:0.001171,0.998829,0:31,0,99	0/1:3,1:4:0.007992,0.992008,0:23,0,81	0/0:10,1:11:0.952267,0.047733,0:0,11,227	0/1:27,5:32:0.009256,0.990744,0:22,0,345	0/1:16,3:19:0.006649,0.993351,0:24,0,298	0/0:105,5:110:1,0,0:0,213,404	0/0:7,1:8:0.615565,0.384435,0:0,0,173
chr5	8564671	chr5_8564671_C_A	C	A	.	PASS	AF=0.384615;DP=245;NS=13;AN=26;MAF=0.384615;AC=10;AC_Het=6;AC_Hom=4;AC_Hemi=0;HWE=1	GT:AD:DP:GP:PL	1/1:0,3:3:0,0.238441,0.761559:104,9,0	0/1:0,1:1:5.5e-05,0.556,0.443945:41,3,0	1/1:0,15:15:0,7.6e-05,0.999924:312,45,0	0/0:8,0:8:0.993801,0.006199,0:0,24,227	0/1:4,5:9:0,1,0:112,0,114	0/1:0,1:1:8.8e-05,0.555982,0.44393:39,3,0	0/1:0,1:1:7e-05,0.555992,0.443938:40,3,0	0/1:0,1:1:7e-05,0.555992,0.443938:40,3,0	0/0:17,0:17:0.999988,1.2e-05,0:0,51,335	0/0:51,0:51:1,0,0:0,154,421	0/0:24,0:24:1,0,0:0,72,374	0/0:105,1:106:1,0,0:0,299,444	0/1:3,5:8:0,1,0:143,0,73
chr5	8567645	chr5_8567645_C_A	C	A	.	PASS	AF=0.416667;DP=199;NS=12;AN=24;MAF=0.416667;AC=10;AC_Het=8;AC_Hom=2;AC_Hemi=0;HWE=0.547718	GT:AD:DP:GP:PL	0/1:17,4:21:1.7e-05,0.999983,0:46,0,269	0/1:1,2:3:0,0.999706,0.000294:66,0,31	0/1:13,3:16:1.3e-05,0.999987,0:47,0,265	0/1:1,1:2:0.010703,0.989007,0.00029:18,0,31	0/0:16,1:17:0.997259,0.002741,0:0,27,284	0/1:0,1:1:0.003116,0.574806,0.422078:24,3,0	./.:0,0:0:0.332473,0.488263,0.179263:0,0,0	0/0:3,0:3:0.844903,0.155097,0:0,9,105	0/1:14,4:18:1e-06,0.999999,0:60,0,245	0/1:22,4:26:7.5e-05,0.999925,0:40,0,306	0/1:15,4:19:2e-06,0.999998,0:56,0,282	0/0:67,3:70:1,0,0:0,110,366	1/1:0,2:2:1e-06,0.405087,0.594912:61,6,0
chr5	8567765	chr5_8567765_A_T	A	T	.	PASS	AF=0.5;DP=216;NS=13;AN=26;MAF=0.5;AC=13;AC_Het=9;AC_Hom=4;AC_Hemi=0;HWE=0.30044	GT:AD:DP:GP:PL	0/0:22,2:24:0.641616,0.358384,0:0,5,278	0/1:0,1:1:0.004109,0.50427,0.491622:21,3,0	0/1:12,2:14:0.003307,0.996693,0:22,0,214	1/1:0,2:2:0,0.339,0.661:64,6,0	0/1:10,1:11:0.294458,0.705542,0:1,0,197	0/1:2,1:3:0.004082,0.99591,8e-06:21,0,48	1/1:0,4:4:0,0.113642,0.886358:120,12,0	0/1:1,5:6:0,0.997528,0.002472:93,0,23	0/1:10,2:12:0.002082,0.997918,0:24,0,217	0/1:29,4:33:0.256535,0.743465,0:2,0,246	0/1:13,4:17:6e-06,0.999994,0:49,0,188	0/0:72,5:77:1,0,0:0,100,332	0/1:9,2:11:0.000416,0.999584,0:31,0,182
chr5	8567795	chr5_8567795_G_A	G	A	.	PASS	AF=0.461538;DP=265;NS=13;AN=26;MAF=0.461538;AC=12;AC_Het=12;AC_Hom=0;AC_Hemi=0;HWE=0.00569121	GT:AD:DP:GP:PL	0/0:28,0:28:1,0,0:0,84,344	0/1:2,3:5:4.3e-05,0.999956,0:41,0,61	0/1:20,3:23:0.001752,0.998248,0:25,0,308	0/1:1,3:4:0,0.997385,0.002615:77,0,22	0/1:10,5:15:0,1,0:98,0,221	0/1:2,2:4:6.1e-05,0.99993,9e-06:40,0,47	0/1:2,4:6:0,0.999999,1e-06:101,0,55	0/1:2,6:8:0,0.99999,1e-05:134,0,46	0/1:14,2:16:0.019446,0.980554,0:15,0,232	0/1:32,6:38:0.000233,0.999767,0:34,0,308	0/1:17,4:21:5.5e-05,0.999945,0:40,0,256	0/1:75,11:86:0.001023,0.998977,0:28,0,287	0/1:10,1:11:0.237775,0.762225,0:3,0,219
chr5	8567807	chr5_8567807_T_G	T	G	.	PASS	AF=0.346154;DP=267;NS=13;AN=26;MAF=0.346154;AC=9;AC_Het=9;AC_Hom=0;AC_Hemi=0;HWE=0.209153	GT:AD:DP:GP:PL	0/1:23,5:28:1e-06,0.999999,0:59,0,303	0/1:2,2:4:0.000278,0.999722,1e-06:35,0,57	0/1:24,3:27:0.001153,0.998847,0:29,0,313	0/1:1,1:2:0.000699,0.999157,0.000143:31,0,33	0/1:15,3:18:0.000146,0.999854,0:38,0,285	0/0:1,0:1:0.63637,0.362805,0.000825:0,3,24	0/0:4,0:4:0.933478,0.066522,0:0,12,123	0/1:2,5:7:0,0.999995,5e-06:128,0,48	0/0:17,1:18:0.966572,0.033428,0:0,15,275	0/1:30,5:35:2e-06,0.999998,0:57,0,321	0/1:18,5:23:0,1,0:88,0,269	0/0:70,5:75:1,0,0:0,74,318	0/1:8,2:10:0.021491,0.978509,0:16,0,185
chr5	8567843	chr5_8567843_G_A	G	A	.	PASS	AF=0.461538;DP=268;NS=13;AN=26;MAF=0.461538;AC=12;AC_Het=10;AC_Hom=2;AC_Hemi=0;HWE=0.11159	GT:AD:DP:GP:PL	0/1:26,3:29:0.007501,0.992499,0:19,0,291	0/1:6,2:8:0.004182,0.995818,0:21,0,154	1/1:2,25:27:0,0.147773,0.852227:284,11,0	0/1:2,1:3:0.009144,0.990856,1e-06:18,0,59	0/1:3,14:17:0,0.999977,2.3e-05:237,0,43	0/0:2,0:2:0.698534,0.301466,0:0,6,67	0/1:4,1:5:0.002328,0.997672,0:24,0,110	0/1:3,4:7:0,1,0:80,0,89	0/1:12,7:19:0,1,0:147,0,239	0/1:23,16:39:0,1,0:203,0,307	0/1:12,10:22:0,1,0:186,0,248	0/0:76,5:81:1,0,0:0,98,337	0/1:7,1:8:0.085392,0.914608,0:8,0,179
chr5	8567846	chr5_8567846_A_T	A	T	.	PASS	AF=0.461538;DP=269;NS=13;AN=26;MAF=0.461538;AC=12;AC_Het=12;AC_Hom=0;AC_Hemi=0;HWE=0.00569121	GT:AD:DP:GP:PL	0/1:23,4:27:0.00046,0.99954,0:31,0,268	0/1:3,4:7:0,1,0:86,0,82	0/1:21,8:29:0,1,0:134,0,271	0/1:3,3:6:0,1,0:65,0,87	0/1:10,7:17:0,1,0:145,0,180	0/1:1,1:2:0.000369,0.996235,0.003396:32,0,21	0/1:1,5:6:0,0.994572,0.005428:118,0,19	0/1:2,5:7:0,0.999993,7e-06:120,0,48	0/0:19,0:19:0.999997,3e-06,0:0,57,325	0/1:30,7:37:0,1,0:89,0,288	0/1:16,7:23:0,1,0:142,0,250	0/1:68,12:80:0,1,0:74,0,291	0/1:7,1:8:0.023162,0.976838,0:14,0,162
chr5	8569562	chr5_8569562_T_C	T	C	.	PASS	AF=0.153846;DP=227;NS=13;AN=26;MAF=0.153846;AC=4;AC_Het=4;AC_Hom=0;AC_Hemi=0;HWE=1	GT:AD:DP:GP:PL	0/0:30,1:31:1,0,0:0,63,324	0/0:2,0:2:0.900347,0.099653,0:0,6,67	0/1:18,3:21:0.052295,0.947705,0:16,0,280	0/0:1,0:1:0.818749,0.181245,6e-06:0,3,38	0/0:6,1:7:0.59292,0.40708,0:2,0,110	0/1:2,1:3:0.001804,0.998195,1e-06:31,0,50	0/0:2,0:2:0.900347,0.099653,0:0,6,61	0/0:5,0:5:0.986354,0.013646,0:0,15,146	0/0:16,1:17:0.973847,0.026153,0:0,12,249	0/1:30,6:36:3e-06,0.999997,0:58,0,313	0/0:20,2:22:0.993623,0.006377,0:0,18,291	0/0:55,4:59:0.999988,1.2e-05,0:0,46,315	0/1:4,1:5:0.067281,0.932719,0:15,0,119
chr5	8569565	chr5_8569565_A_G	A	G	.	PASS	AF=0.115385;DP=225;NS=13;AN=26;MAF=0.115385;AC=3;AC_Het=3;AC_Hom=0;AC_Hemi=0;HWE=1	GT:AD:DP:GP:PL	0/0:29,3:32:0.994187,0.005813,0:0,18,278	0/0:2,0:2:0.923864,0.076136,0:0,6,60	0/0:20,1:21:0.999801,0.000199,0:0,32,293	0/0:1,0:1:0.858483,0.141498,1.9e-05:0,3,31	0/1:6,2:8:2e-05,0.99998,0:52,0,127	0/0:3,0:3:0.960426,0.039574,0:0,9,90	0/0:2,0:2:0.923864,0.076136,0:0,6,67	0/1:5,1:6:0.046473,0.953527,0:18,0,131	0/0:16,1:17:0.993703,0.006297,0:0,17,226	0/0:31,4:35:0.639145,0.360855,0:2,0,282	0/1:22,3:25:0.001179,0.998821,0:34,0,254	0/0:62,2:64:1,0,0:0,126,356	0/0:4,0:4:0.979814,0.020186,0:0,12,106
chr5	8569568	chr5_8569568_G_A	G	A	.	PASS	AF=0.230769;DP=235;NS=13;AN=26;MAF=0.230769;AC=6;AC_Het=6;AC_Hom=0;AC_Hemi=0;HWE=1	GT:AD:DP:GP:PL	0/0:30,3:33:0.999311,0.000689,0:0,30,334	0/0:2,0:2:0.850582,0.149418,0:0,6,72	0/0:19,2:21:0.883802,0.116198,0:0,7,270	0/0:1,0:1:0.738941,0.259616,0.001443:0,3,18	0/1:6,4:10:0,1,0:78,0,151	0/1:1,2:3:1.4e-05,0.999846,0.000141:50,0,31	0/0:2,0:2:0.850582,0.149418,0:0,6,72	0/1:5,1:6:0.009024,0.990976,0:22,0,134	0/0:14,0:14:0.999957,4.3e-05,0:0,42,258	0/1:32,6:38:6e-06,0.999994,0:54,0,313	0/0:21,2:23:0.752592,0.247408,0:0,3,278	0/1:55,9:64:0.000122,0.999878,0:41,0,309	0/1:2,1:3:0.156827,0.843173,0:9,0,58
chr5	8569598	chr5_8569598_C_T	C	T	.	PASS	AF=0.230769;DP=236;NS=13;AN=26;MAF=0.230769;AC=6;AC_Het=6;AC_Hom=0;AC_Hemi=0;HWE=1	GT:AD:DP:GP:PL	0/0:38,2:40:1,0,0:0,65,354	0/1:2,1:3:0.00345,0.99655,0:27,0,65	0/0:22,2:24:0.980136,0.019864,0:0,15,298	0/1:1,1:2:0.000866,0.99798,0.001154:33,0,21	0/1:7,2:9:0.000278,0.999722,0:38,0,142	0/0:4,0:4:0.965002,0.034998,0:0,12,112	0/0:2,0:2:0.873306,0.126694,0:0,6,72	0/0:5,0:5:0.982189,0.017811,0:0,15,156	0/1:14,3:17:1.2e-05,0.999988,0:52,0,240	0/0:46,4:50:0.999864,0.000136,0:0,36,330	0/1:22,3:25:0.249937,0.750063,0:7,0,300	0/0:49,1:50:1,0,0:0,120,390	0/1:4,1:5:0.098766,0.901234,0:12,0,113
chr5	8569607	chr5_8569607_A_G	A	G	.	PASS	AF=0.269231;DP=193;NS=13;AN=26;MAF=0.269231;AC=7;AC_Het=5;AC_Hom=2;AC_Hemi=0;HWE=1	GT:AD:DP:GP:PL	0/0:32,1:33:0.999999,1e-06,0:0,59,338	0/1:1,1:2:0.002346,0.997441,0.000214:28,0,29	0/0:20,1:21:0.999956,4.4e-05,0:0,42,285	0/0:1,0:1:0.74701,0.252882,0.000108:0,3,29	0/0:5,0:5:0.979281,0.020719,0:0,15,107	1/1:0,3:3:0,0.424782,0.575218:75,9,0	0/0:2,0:2:0.855241,0.144759,0:0,6,70	0/1:2,2:4:4e-06,0.999995,1e-06:56,0,52	0/1:11,1:12:0.432187,0.567813,0:3,0,198	0/1:37,5:42:0.024419,0.975581,0:18,0,293	0/0:18,0:18:0.999997,3e-06,0:0,54,320	0/1:29,17:46:0,1,0:237,0,291	0/0:4,0:4:0.959403,0.040597,0:0,12,125
chr5	8569610	chr5_8569610_C_T	C	T	.	PASS	AF=0.272727;DP=172;NS=11;AN=22;MAF=0.272727;AC=6;AC_Het=6;AC_Hom=0;AC_Hemi=0;HWE=0.504644	GT:AD:DP:GP:PL	0/1:21,4:25:0.000877,0.999123,0:32,0,310	./.:0,0:0:0.513549,0.406149,0.080302:0,0,0	0/0:17,2:19:0.982806,0.017194,0:0,17,274	./.:0,0:0:0.513549,0.406149,0.080302:0,0,0	0/1:3,2:5:0.001122,0.998878,0:31,0,79	0/1:1,2:3:3e-05,0.996022,0.003947:46,0,17	0/0:2,0:2:0.834925,0.165075,0:0,6,71	0/0:2,0:2:0.834925,0.165075,0:0,6,65	0/0:11,0:11:0.999614,0.000386,0:0,33,236	0/1:31,5:36:0.002847,0.997153,0:26,0,309	0/1:14,2:16:0.104593,0.895407,0:10,0,248	0/0:38,3:41:0.999941,5.9e-05,0:0,41,345	0/1:2,1:3:0.007965,0.992035,0:22,0,56
chr5	8569664	chr5_8569664_C_A	C	A	.	PASS	AF=0.318182;DP=100;NS=11;AN=22;MAF=0.318182;AC=7;AC_Het=7;AC_Hom=0;AC_Hemi=0;HWE=0.479876	GT:AD:DP:GP:PL	0/1:8,5:13:0,1,0:62,0,157	./.:0,0:0:0.390131,0.468947,0.140922:0,0,0	0/0:16,1:17:0.896449,0.103551,0:0,10,228	./.:0,0:0:0.390131,0.468947,0.140922:0,0,0	0/1:1,1:2:0.01634,0.982175,0.001485:17,0,23	0/1:0,1:1:0.000414,0.624344,0.375242:34,3,0	0/0:3,0:3:0.869377,0.130623,0:0,9,106	0/1:0,1:1:0.000825,0.624087,0.375088:31,3,0	0/1:6,2:8:0.001318,0.998682,0:28,0,169	0/1:19,3:22:0.038476,0.961524,0:13,0,253	0/0:4,0:4:0.930125,0.069875,0:0,12,123	0/0:23,2:25:0.733349,0.266651,0:0,5,295	0/1:1,1:2:0.006588,0.993223,0.000189:21,0,32
chr5	8569682	chr5_8569682_A_T	A	T	.	PASS	AF=0.5;DP=89;NS=11;AN=22;MAF=0.5;AC=11;AC_Het=7;AC_Hom=4;AC_Hemi=0;HWE=0.580853	GT:AD:DP:GP:PL	0/1:9,7:16:0,1,0:91,0,126	./.:0,0:0:0.251242,0.499997,0.248761:0,0,0	0/1:10,2:12:0.000205,0.999795,0:34,0,177	./.:0,0:0:0.251242,0.499997,0.248761:0,0,0	0/1:1,3:4:1.4e-05,0.984398,0.015589:46,0,15	1/1:0,2:2:0,0.334433,0.665567:68,6,0	0/0:2,0:2:0.667772,0.332228,0:0,6,70	1/1:0,2:2:1e-06,0.334433,0.665567:61,6,0	0/1:4,3:7:0,1,0:63,0,83	0/1:13,2:15:0.01279,0.98721,0:16,0,152	0/1:4,1:5:0.024775,0.975225,0:13,0,92	0/0:20,2:22:0.664841,0.335159,0:0,6,244	0/1:1,1:2:0.003989,0.995616,0.000395:21,0,31
chr5	8569703	chr5_8569703_G_A	G	A	.	PASS	AF=0.333333;DP=150;NS=12;AN=24;MAF=0.333333;AC=8;AC_Het=8;AC_Hom=0;AC_Hemi=0;HWE=0.216045	GT:AD:DP:GP:PL	0/0:22,2:24:0.993726,0.006274,0:0,22,282	./.:0,0:0:0.411217,0.46009,0.128693:0,0,0	0/1:18,4:22:0.00031,0.99969,0:35,0,257	0/1:2,1:3:0.06611,0.93389,0:11,0,65	0/1:7,2:9:0.002011,0.997989,0:26,0,143	0/1:5,1:6:0.027837,0.972163,0:15,0,115	0/0:1,0:1:0.641213,0.358708,8e-05:0,3,34	0/0:3,0:3:0.877306,0.122694,0:0,9,86	0/1:9,3:12:0.000413,0.999587,0:33,0,156	0/1:17,6:23:0,1,0:66,0,266	0/1:8,4:12:3e-06,0.999997,0:55,0,151	0/1:25,8:33:0,1,0:91,0,291	0/0:2,0:2:0.781428,0.218572,0:0,6,60
chr5	8569721	chr5_8569721_A_T	A	T	.	PASS	AF=0.166667;DP=204;NS=12;AN=24;MAF=0.166667;AC=4;AC_Het=4;AC_Hom=0;AC_Hemi=0;HWE=1	GT:AD:DP:GP:PL	0/0:19,2:21:0.984491,0.015509,0:0,15,208	./.:0,0:0:0.648349,0.313704,0.037947:0,0,0	0/0:21,1:22:0.99986,0.00014,0:0,35,206	0/0:3,0:3:0.942969,0.057031,0:0,9,87	0/0:11,1:12:0.957795,0.042205,0:0,10,183	0/1:5,3:8:3e-06,0.999997,0:58,0,120	0/1:0,1:1:0.002643,0.803072,0.194285:31,3,0	0/1:5,2:7:0.010238,0.989762,0:23,0,120	0/0:14,1:15:0.998256,0.001744,0:0,24,178	0/1:30,5:35:0.01177,0.98823,0:22,0,246	0/0:13,2:15:0.719793,0.280207,0:0,1,175	0/0:46,4:50:0.999173,0.000827,0:0,28,268	0/0:2,0:2:0.892092,0.107908,0:0,6,62
chr5	8569769	chr5_8569769_T_A	T	A	.	PASS	AF=0.458333;DP=226;NS=12;AN=24;MAF=0.458333;AC=11;AC_Het=11;AC_Hom=0;AC_Hemi=0;HWE=0.0142876	GT:AD:DP:GP:PL	0/1:25,4:29:0.272278,0.727722,0:2,0,249	./.:0,0:0:0.297548,0.495863,0.206589:0,0,0	0/1:14,4:18:8e-06,0.999992,0:49,0,223	0/0:3,0:3:0.827604,0.172396,0:0,9,97	0/1:3,6:9:0,1,0:131,0,62	0/1:4,7:11:0,1,0:125,0,101	0/1:1,2:3:0,0.968055,0.031944:61,0,11	0/1:3,3:6:1e-06,0.999999,0:58,0,66	0/1:11,5:16:0,1,0:71,0,188	0/1:20,6:26:9e-06,0.999991,0:48,0,219	0/1:13,6:19:0,1,0:78,0,202	0/1:30,13:43:0,1,0:136,0,278	0/1:4,1:5:0.023546,0.976454,0:14,0,81
chr5	8569781	chr5_8569781_A_T	A	T	.	PASS	AF=0.230769;DP=164;NS=13;AN=26;MAF=0.230769;AC=6;AC_Het=6;AC_Hom=0;AC_Hemi=0;HWE=1	GT:AD:DP:GP:PL	0/0:17,1:18:0.999408,0.000592,0:0,31,139	0/0:1,0:1:0.742431,0.257533,3.6e-05:0,3,34	0/1:9,4:13:0,1,0:77,0,138	0/0:3,0:3:0.920202,0.079798,0:0,9,81	0/1:4,2:6:0.000169,0.999831,0:39,0,80	0/1:6,2:8:0.000296,0.999704,0:37,0,125	0/0:3,0:3:0.920202,0.079798,0:0,9,75	0/1:2,1:3:0.054378,0.945619,3e-06:14,0,48	0/1:12,2:14:0.078292,0.921708,0:12,0,169	0/1:10,4:14:0,1,0:81,0,139	0/0:12,1:13:0.683259,0.316741,0:0,2,124	0/0:34,4:38:0.926445,0.073555,0:0,9,188	0/0:5,0:5:0.978781,0.021219,0:0,15,112
chr5	8569787	chr5_8569787_C_A	C	A	.	PASS	AF=0.384615;DP=194;NS=13;AN=26;MAF=0.384615;AC=10;AC_Het=8;AC_Hom=2;AC_Hemi=0;HWE=0.56581	GT:AD:DP:GP:PL	0/1:16,6:22:0,1,0:65,0,243	0/0:1,0:1:0.584451,0.41549,5.9e-05:0,3,37	0/0:18,1:19:0.999651,0.000349,0:0,36,314	0/0:3,0:3:0.849096,0.150904,0:0,9,101	0/1:5,2:7:0.000142,0.999858,0:37,0,134	0/1:4,2:6:7e-06,0.999993,0:50,0,105	0/1:0,1:1:0.023837,0.570549,0.405614:15,3,0	0/1:1,3:4:0,0.999285,0.000715:80,0,27	0/1:9,6:15:0,1,0:117,0,182	0/1:16,8:24:0,1,0:132,0,200	0/1:17,6:23:0,1,0:92,0,250	0/0:39,4:43:0.996231,0.003769,0:0,26,307	1/1:0,4:4:0,0.149533,0.850467:104,12,0
chr5	8569805	chr5_8569805_A_C	A	C	.	PASS	AF=0.384615;DP=122;NS=13;AN=26;MAF=0.384615;AC=10;AC_Het=8;AC_Hom=2;AC_Hemi=0;HWE=0.56581	GT:AD:DP:GP:PL	0/1:7,4:11:0,1,0:75,0,118	0/0:1,0:1:0.589863,0.410114,2.3e-05:0,3,41	0/0:10,0:10:0.998644,0.001356,0:0,30,202	0/0:1,0:1:0.588544,0.409196,0.00226:0,3,21	0/1:4,1:5:0.002296,0.997704,0:25,0,87	0/1:3,2:5:6e-06,0.999993,1e-06:51,0,57	1/1:0,2:2:0,0.418309,0.581691:75,6,0	0/0:2,0:2:0.742041,0.257957,2e-06:0,6,53	0/1:6,4:10:0,1,0:83,0,107	0/1:12,4:16:0,1,0:82,0,186	0/1:12,4:16:0,1,0:65,0,197	0/1:29,11:40:0,1,0:135,0,262	0/1:1,2:3:0,0.999302,0.000698:64,0,27
chr5	8569892	chr5_8569892_T_C	T	C	.	PASS	AF=0.25;DP=162;NS=12;AN=24;MAF=0.25;AC=6;AC_Het=6;AC_Hom=0;AC_Hemi=0;HWE=0.529258	GT:AD:DP:GP:PL	0/1:14,5:19:0,1,0:100,0,240	0/0:4,0:4:0.954606,0.045394,0:0,12,129	0/0:15,1:16:0.985511,0.014489,0:0,17,279	./.:0,0:0:0.524772,0.399279,0.075949:0,0,0	0/0:10,1:11:0.808893,0.191107,0:0,5,233	0/1:0,1:1:0.009453,0.717562,0.272985:23,3,0	0/0:2,0:2:0.840186,0.159814,0:0,6,74	0/1:1,1:2:0.005227,0.994698,7.6e-05:24,0,34	0/0:13,0:13:0.999907,9.3e-05,0:0,39,278	0/0:32,2:34:0.999999,1e-06,0:0,61,374	0/1:10,2:12:0.053235,0.946765,0:14,0,226	0/1:38,8:46:4e-06,0.999996,0:55,0,277	0/1:1,1:2:0.002088,0.997722,0.000191:28,0,30
chr5	8587571	chr5_8587571_A_G	A	G	.	PASS	AF=0.115385;DP=221;NS=13;AN=26;MAF=0.115385;AC=3;AC_Het=1;AC_Hom=2;AC_Hemi=0;HWE=0.12	GT:AD:DP:GP:PL	0/0:9,0:9:0.999488,0.000512,0:0,27,203	0/0:8,0:8:0.998977,0.001023,0:0,24,230	0/0:3,0:3:0.968276,0.031724,0:0,9,107	0/0:2,0:2:0.938502,0.061498,0:0,6,58	0/0:2,0:2:0.938502,0.061498,0:0,6,61	1/1:0,5:5:0,0.32289,0.67711:154,15,0	0/0:1,0:1:0.884126,0.115871,2e-06:0,3,38	0/0:3,0:3:0.968276,0.031724,0:0,9,112	0/0:20,0:20:1,0,0:0,60,366	0/0:46,0:46:1,0,0:0,138,432	0/0:15,0:15:0.999992,8e-06,0:0,45,332	0/1:57,47:104:0,1,0:349,0,361	0/0:3,0:3:0.968276,0.031724,0:0,9,98
chr5	8587676	chr5_8587676_C_T	C	T	.	PASS	AF=0.461538;DP=260;NS=13;AN=26;MAF=0.461538;AC=12;AC_Het=6;AC_Hom=6;AC_Hemi=0;HWE=1	GT:AD:DP:GP:PL	1/1:0,20:20:0,2e-06,0.999998:313,60,0	0/0:8,0:8:0.992439,0.007561,0:0,24,238	1/1:0,22:22:0,0,1:362,66,0	0/1:1,6:7:0,0.673781,0.326219:129,0,0	0/1:1,3:4:0,0.976032,0.023968:101,0,13	0/1:1,4:5:0,0.969921,0.030079:128,0,12	0/0:3,0:3:0.803979,0.196021,0:0,9,112	0/0:3,0:3:0.803979,0.196021,0:0,9,112	0/1:21,11:32:0,1,0:178,0,331	0/1:35,26:61:0,1,0:293,0,367	0/1:22,7:29:0,1,0:113,0,321	1/1:1,60:61:0,0,1:408,154,0	0/0:5,0:5:0.942549,0.057451,0:0,15,171
chr5	8590455	chr5_8590455_T_C	T	C	.	PASS	AF=0.5;DP=250;NS=13;AN=26;MAF=0.5;AC=13;AC_Het=3;AC_Hom=10;AC_Hemi=0;HWE=0.0892525	GT:AD:DP:GP:PL	1/1:0,10:10:0,0.001956,0.998044:238,30,0	0/0:8,0:8:0.992276,0.007724,0:0,24,228	1/1:0,15:15:0,6.1e-05,0.999939:324,45,0	1/1:0,9:9:0,0.003905,0.996095:231,27,0	1/1:0,5:5:0,0.059018,0.940982:136,15,0	0/1:3,4:7:0,1,0:122,0,91	0/1:5,3:8:0,1,0:86,0,138	0/1:2,3:5:0,0.999999,1e-06:87,0,60	0/0:7,0:7:0.98467,0.01533,0:0,21,184	0/0:16,1:17:0.982164,0.017836,0:0,20,267	0/0:11,0:11:0.999028,0.000972,0:0,33,250	1/1:1,92:93:0,0,1:432,254,0	0/0:16,0:16:0.99997,3e-05,0:0,48,307
chr5	8590891	chr5_8590891_C_T	C	T	.	PASS	AF=0.423077;DP=255;NS=13;AN=26;MAF=0.423077;AC=11;AC_Het=7;AC_Hom=4;AC_Hemi=0;HWE=1	GT:AD:DP:GP:PL	0/0:18,1:19:0.994315,0.005685,0:0,24,313	0/0:13,0:13:0.999817,0.000183,0:0,39,306	0/1:1,9:10:0,0.892125,0.107875:202,0,5	1/1:0,18:18:0,1e-05,0.99999:365,54,0	1/1:0,13:13:0,0.000326,0.999674:301,39,0	0/1:3,3:6:0,1,0:88,0,85	0/1:1,1:2:0.000424,0.999458,0.000119:32,0,35	0/1:4,4:8:0,1,0:104,0,108	0/1:10,4:14:0,1,0:103,0,238	0/1:27,20:47:0,1,0:296,0,341	0/1:12,10:22:0,1,0:214,0,247	0/0:76,0:76:1,0,0:0,229,444	0/0:7,0:7:0.98845,0.01155,0:0,21,198
chr5	8590950	chr5_8590950_C_T	C	T	.	PASS	AF=0.115385;DP=182;NS=13;AN=26;MAF=0.115385;AC=3;AC_Het=3;AC_Hom=0;AC_Hemi=0;HWE=1	GT:AD:DP:GP:PL	0/0:11,1:12:0.940801,0.059199,0:0,6,247	0/0:9,0:9:0.9995,0.0005,0:0,27,242	0/0:7,0:7:0.998001,0.001999,0:0,21,203	0/1:3,5:8:0,1,0:129,0,67	0/0:9,0:9:0.9995,0.0005,0:0,27,197	0/1:6,1:7:0.165664,0.834336,0:13,0,172	0/0:2,0:2:0.939775,0.060225,0:0,6,76	0/1:1,1:2:0.003103,0.996871,2.6e-05:31,0,34	0/0:11,0:11:0.999875,0.000125,0:0,33,255	0/0:33,0:33:1,0,0:0,99,406	0/0:23,0:23:1,0,0:0,69,364	0/0:41,0:41:1,0,0:0,123,399	0/0:12,0:12:0.999937,6.3e-05,0:0,36,283
chr5	8600520	chr5_8600520_A_T	A	T	.	PASS	AF=0.269231;DP=150;NS=13;AN=26;MAF=0.269231;AC=7;AC_Het=5;AC_Hom=2;AC_Hemi=0;HWE=1	GT:AD:DP:GP:PL	1/1:0,15:15:0,0.000131,0.999869:312,45,0	0/0:1,0:1:0.682421,0.317564,1.5e-05:0,3,40	0/1:10,2:12:0.000327,0.999673,0:35,0,230	0/0:14,1:15:0.736521,0.263479,0:0,4,228	0/0:3,0:3:0.895788,0.104212,0:0,9,99	0/0:6,0:6:0.985667,0.014333,0:0,18,183	0/0:5,0:5:0.971739,0.028261,0:0,15,141	0/0:1,0:1:0.682419,0.317563,1.9e-05:0,3,39	0/1:17,4:21:1e-06,0.999999,0:62,0,267	0/0:31,3:34:0.529168,0.470832,0:0,0,298	0/1:11,1:12:0.25896,0.74104,0:5,0,172	0/1:14,5:19:0,1,0:68,0,242	0/1:4,2:6:2.1e-05,0.999979,0:47,0,111
chr5	8600542	chr5_8600542_G_T	G	T	.	PASS	AF=0.192308;DP=122;NS=13;AN=26;MAF=0.192308;AC=5;AC_Het=5;AC_Hom=0;AC_Hemi=0;HWE=1	GT:AD:DP:GP:PL	0/0:7,1:8:0.523105,0.476895,0:3,0,175	0/0:3,0:3:0.945355,0.054645,0:0,9,92	0/0:12,0:12:0.999887,0.000113,0:0,36,281	0/1:9,1:10:0.411513,0.588487,0:5,0,195	0/0:6,0:6:0.992826,0.007174,0:0,18,173	0/0:2,0:2:0.896371,0.103629,1e-06:0,6,49	0/1:4,1:5:0.021401,0.978599,0:20,0,103	0/0:3,0:3:0.945355,0.054645,0:0,9,90	0/1:10,2:12:0.140465,0.859535,0:11,0,160	0/1:18,5:23:2.4e-05,0.999976,0:50,0,202	0/0:11,1:12:0.956418,0.043582,0:0,10,232	0/1:16,5:21:0.388095,0.611905,0:5,0,206	0/0:2,0:2:0.896371,0.103629,0:0,6,64
chr5	8600616	chr5_8600616_T_C	T	C	.	PASS	AF=0.423077;DP=213;NS=13;AN=26;MAF=0.423077;AC=11;AC_Het=7;AC_Hom=4;AC_Hemi=0;HWE=1	GT:AD:DP:GP:PL	0/0:21,0:21:0.999999,1e-06,0:0,63,345	0/0:8,0:8:0.99375,0.00625,0:0,24,150	0/1:15,7:22:0,1,0:153,0,274	0/1:7,12:19:0,1,0:244,0,154	1/1:0,9:9:0,0.004828,0.995172:243,27,0	0/1:3,3:6:0,1,0:81,0,84	0/0:3,0:3:0.832458,0.167542,0:0,9,102	0/0:1,0:1:0.553935,0.445951,0.000114:0,3,35	0/1:3,11:14:0,0.999999,1e-06:224,0,55	0/1:20,20:40:0,1,0:290,0,286	0/1:13,4:17:2e-06,0.999998,0:56,0,240	0/1:20,26:46:0,1,0:235,0,158	1/1:0,7:7:0,0.019038,0.980962:192,21,0
chr5	8604755	chr5_8604755_A_T	A	T	.	PASS	AF=0.269231;DP=272;NS=13;AN=26;MAF=0.269231;AC=7;AC_Het=7;AC_Hom=0;AC_Hemi=0;HWE=0.49913	GT:AD:DP:GP:PL	0/1:19,11:30:0,1,0:192,0,297	0/0:5,0:5:0.974869,0.025131,0:0,15,155	0/1:18,3:21:1.5e-05,0.999985,0:49,0,285	0/0:11,1:12:0.610517,0.389483,0:0,1,239	0/1:6,5:11:0,1,0:141,0,151	0/1:2,2:4:2e-06,0.999998,0:58,0,59	0/0:2,0:2:0.829026,0.170974,0:0,6,69	0/1:1,1:2:0.001926,0.998008,6.5e-05:28,0,35	0/0:25,0:25:1,0,0:0,75,375	0/1:54,6:60:0.089357,0.910643,0:11,0,318	0/0:31,2:33:0.995199,0.004801,0:0,22,346	0/1:41,18:59:0,1,0:188,0,273	0/0:3,0:3:0.906523,0.093477,0:0,9,102
chr5	8607020	chr5_8607020_A_G	A	G	.	PASS	AF=0.461538;DP=272;NS=13;AN=26;MAF=0.461538;AC=12;AC_Het=6;AC_Hom=6;AC_Hemi=0;HWE=1	GT:AD:DP:GP:PL	0/1:10,10:20:0,1,0:207,0,195	0/0:10,0:10:0.998279,0.001721,0:0,30,244	1/1:0,19:19:0,4e-06,0.999996:343,57,0	1/1:0,17:17:0,1.7e-05,0.999983:280,51,0	1/1:0,12:12:0,0.000553,0.999447:279,36,0	0/0:8,0:8:0.993151,0.006849,0:0,24,221	0/1:2,7:9:0,0.999991,9e-06:179,0,47	0/0:3,0:3:0.819212,0.180788,0:0,9,103	0/1:4,8:12:0,1,0:188,0,86	0/1:21,20:41:0,1,0:269,0,279	0/1:12,6:18:0,1,0:131,0,246	0/1:44,49:93:0,1,0:362,0,345	0/0:10,0:10:0.998279,0.001721,0:0,30,221
chr5	8607141	chr5_8607141_C_G	C	G	.	PASS	AF=0.115385;DP=241;NS=13;AN=26;MAF=0.115385;AC=3;AC_Het=1;AC_Hom=2;AC_Hemi=0;HWE=0.12	GT:AD:DP:GP:PL	0/0:10,0:10:0.999751,0.000249,0:0,30,265	0/0:4,0:4:0.984292,0.015708,0:0,12,124	0/0:19,0:19:1,0,0:0,57,363	0/0:5,0:5:0.992084,0.007916,0:0,15,158	0/0:15,0:15:0.999992,8e-06,0:0,45,315	0/1:0,1:1:0.000694,0.886162,0.113144:40,3,0	1/1:0,6:6:0,0.196622,0.803378:172,18,0	0/0:6,0:6:0.996026,0.003974,0:0,18,177	0/0:13,0:13:0.999969,3.1e-05,0:0,39,289	0/0:39,0:39:1,0,0:0,117,395	0/0:26,0:26:1,0,0:0,78,370	0/0:85,0:85:1,0,0:0,256,438	0/0:12,0:12:0.999938,6.2e-05,0:0,36,278
chr5	8607157	chr5_8607157_C_T	C	T	.	PASS	AF=0.153846;DP=258;NS=13;AN=26;MAF=0.153846;AC=4;AC_Het=2;AC_Hom=2;AC_Hemi=0;HWE=0.234783	GT:AD:DP:GP:PL	0/0:16,0:16:0.999995,5e-06,0:0,48,306	0/0:9,0:9:0.999393,0.000607,0:0,27,234	0/0:20,0:20:1,0,0:0,60,336	1/1:0,4:4:0,0.445824,0.554176:117,12,0	0/1:13,2:15:0.089567,0.910433,0:15,0,245	0/0:4,0:4:0.980949,0.019051,0:0,12,112	0/0:5,0:5:0.990383,0.009617,0:0,15,154	0/0:7,0:7:0.997578,0.002422,0:0,21,202	0/0:15,0:15:0.999991,9e-06,0:0,45,281	0/0:35,0:35:1,0,0:0,105,393	0/0:29,0:29:1,0,0:0,87,363	0/1:40,48:88:0,1,0:357,0,344	0/0:11,0:11:0.999848,0.000152,0:0,33,260
chr5	8607207	chr5_8607207_C_T	C	T	.	PASS	AF=0.153846;DP=238;NS=13;AN=26;MAF=0.153846;AC=4;AC_Het=4;AC_Hom=0;AC_Hemi=0;HWE=1	GT:AD:DP:GP:PL	0/0:7,0:7:0.997081,0.002919,0:0,21,190	0/0:3,0:3:0.955252,0.044748,0:0,9,106	0/1:16,3:19:0.00079,0.99921,0:35,0,271	0/0:4,0:4:0.977114,0.022886,0:0,12,122	0/1:8,2:10:0.00118,0.99882,0:34,0,208	0/1:6,3:9:1e-06,0.999999,0:64,0,124	0/1:2,7:9:0,0.999999,1e-06:178,0,49	0/0:4,0:4:0.977114,0.022886,0:0,12,125	0/0:18,0:18:0.999999,1e-06,0:0,54,351	0/0:35,0:35:1,0,0:0,105,407	0/0:26,0:26:1,0,0:0,78,394	0/0:89,0:89:1,0,0:0,268,436	0/0:5,0:5:0.988425,0.011575,0:0,15,143
chr5	8611520	chr5_8611520_G_A	G	A	.	PASS	AF=0.458333;DP=263;NS=12;AN=24;MAF=0.458333;AC=11;AC_Het=7;AC_Hom=4;AC_Hemi=0;HWE=1	GT:AD:DP:GP:PL	0/0:18,0:18:0.999994,6e-06,0:0,54,331	1/1:0,2:2:0,0.369895,0.630105:69,6,0	0/1:13,3:16:2e-06,0.999998,0:55,0,253	0/1:2,3:5:0,0.999686,0.000314:77,0,31	0/1:2,4:6:0,0.999993,7e-06:123,0,48	./.:0,0:0:0.291642,0.496794,0.211564:0,0,0	0/0:1,0:1:0.54002,0.459941,3.9e-05:0,3,40	0/0:3,0:3:0.824454,0.175546,0:0,9,107	0/1:21,8:29:0,1,0:144,0,306	0/1:32,28:60:0,1,0:284,0,337	0/1:12,10:22:0,1,0:187,0,232	0/1:76,20:96:0,1,0:177,0,296	1/1:0,3:3:0,0.226913,0.773087:87,9,0
chr5	8617002	chr5_8617002_G_T	G	T	.	PASS	AF=0.136364;DP=143;NS=11;AN=22;MAF=0.136364;AC=3;AC_Het=3;AC_Hom=0;AC_Hemi=0;HWE=1	GT:AD:DP:GP:PL	0/0:3,0:3:0.954354,0.045646,0:0,9,52	./.:0,0:0:0.7046,0.26961,0.025791:0,0,0	0/1:5,6:11:0,1,0:71,0,60	0/1:0,1:1:0.021516,0.821342,0.157142:23,3,0	0/0:1,0:1:0.839385,0.160591,2.4e-05:0,3,31	0/0:1,0:1:0.839148,0.160545,0.000307:0,3,20	./.:0,0:0:0.7046,0.26961,0.025791:0,0,0	0/0:4,0:4:0.976644,0.023356,0:0,12,138	0/0:7,0:7:0.99702,0.00298,0:0,21,141	0/0:20,0:20:1,0,0:0,60,304	0/0:9,0:9:0.999253,0.000747,0:0,27,209	0/1:61,18:79:0,1,0:105,0,253	0/0:7,0:7:0.99702,0.00298,0:0,21,130
chr5	8617711	chr5_8617711_A_G	A	G	.	PASS	AF=0.5;DP=208;NS=13;AN=26;MAF=0.5;AC=13;AC_Het=5;AC_Hom=8;AC_Hemi=0;HWE=0.577624	GT:AD:DP:GP:PL	1/1:0,2:2:0,0.355527,0.644473:70,6,0	1/1:0,3:3:0,0.216193,0.783807:110,9,0	1/1:0,9:9:0,0.004291,0.995709:229,27,0	0/1:5,7:12:0,1,0:185,0,135	0/1:4,1:5:0.005548,0.994452,0:20,0,129	0/1:1,2:3:0,0.999712,0.000288:61,0,32	0/1:2,3:5:0,1,0:100,0,65	0/0:8,0:8:0.992969,0.007031,0:0,24,241	0/0:18,0:18:0.999993,7e-06,0:0,54,361	0/0:44,0:44:1,0,0:0,132,412	0/0:14,0:14:0.999889,0.000111,0:0,42,323	0/1:40,40:80:0,1,0:335,0,331	1/1:0,5:5:0,0.064507,0.935493:164,15,0
chr5	8618054	chr5_8618054_C_T	C	T	.	PASS	AF=0.153846;DP=242;NS=13;AN=26;MAF=0.153846;AC=4;AC_Het=2;AC_Hom=2;AC_Hemi=0;HWE=0.234783	GT:AD:DP:GP:PL	0/0:17,0:17:0.999997,3e-06,0:0,51,277	1/1:0,4:4:0,0.42773,0.57227:113,12,0	0/1:8,9:17:0,1,0:180,0,182	0/0:22,0:22:1,0,0:0,66,353	0/0:6,0:6:0.994801,0.005199,0:0,18,183	0/1:3,1:4:0.011869,0.988131,0:24,0,92	0/0:2,0:2:0.922836,0.077164,0:0,6,70	0/0:2,0:2:0.922836,0.077164,0:0,6,51	0/0:15,0:15:0.99999,1e-05,0:0,45,329	0/0:31,0:31:1,0,0:0,93,393	0/0:25,0:25:1,0,0:0,75,369	0/0:91,0:91:1,0,0:0,274,434	0/0:6,0:6:0.994801,0.005199,0:0,18,189
chr5	8619593	chr5_8619593_G_A	G	A	.	PASS	AF=0.153846;DP=269;NS=13;AN=26;MAF=0.153846;AC=4;AC_Het=4;AC_Hom=0;AC_Hemi=0;HWE=1	GT:AD:DP:GP:PL	0/0:23,0:23:1,0,0:0,69,390	0/0:9,0:9:0.999288,0.000712,0:0,27,171	0/0:20,0:20:1,0,0:0,60,364	0/1:5,8:13:0,1,0:139,0,104	0/1:3,8:11:0,1,0:193,0,66	0/1:1,3:4:0,0.99942,0.00058:87,0,22	0/0:5,0:5:0.988731,0.011269,0:0,15,149	0/0:5,0:5:0.988731,0.011269,0:0,15,134	0/0:18,0:18:0.999999,1e-06,0:0,54,355	0/0:42,0:42:1,0,0:0,126,416	0/0:18,0:18:0.999999,1e-06,0:0,54,358	0/0:95,0:95:1,0,0:0,286,444	0/1:5,1:6:0.013745,0.986255,0:23,0,117
chr5	8620332	chr5_8620332_A_G	A	G	.	PASS	AF=0.5;DP=271;NS=13;AN=26;MAF=0.5;AC=13;AC_Het=5;AC_Hom=8;AC_Hemi=0;HWE=0.577624	GT:AD:DP:GP:PL	1/1:1,12:13:0,0.245309,0.754691:228,8,0	0/0:6,0:6:0.97117,0.02883,0:0,18,176	1/1:0,12:12:0,0.000514,0.999486:276,36,0	1/1:0,5:5:0,0.061725,0.938275:159,15,0	1/1:0,4:4:0,0.116274,0.883726:117,12,0	0/1:2,4:6:0,0.999999,1e-06:119,0,59	0/0:5,0:5:0.943955,0.056045,0:0,15,139	0/0:8,0:8:0.992633,0.007367,0:0,24,217	0/1:14,7:21:0,1,0:135,0,280	0/1:28,16:44:0,1,0:242,0,333	0/1:15,6:21:0,1,0:129,0,282	0/0:122,0:122:1,0,0:0,367,484	0/1:3,1:4:0.001677,0.998323,0:25,0,81
chr5	8640530	chr5_8640530_T_C	T	C	.	PASS	AF=0.291667;DP=265;NS=12;AN=24;MAF=0.291667;AC=7;AC_Het=7;AC_Hom=0;AC_Hemi=0;HWE=0.487414	GT:AD:DP:GP:PL	0/0:23,0:23:1,0,0:0,69,370	0/1:0,2:2:0,0.502949,0.497051:74,6,0	0/1:5,16:21:0,1,0:299,0,88	0/1:4,4:8:0,1,0:100,0,105	0/1:10,3:13:0,1,0:67,0,227	0/0:3,0:3:0.890053,0.109947,0:0,9,97	0/1:1,1:2:0.000321,0.999366,0.000312:35,0,29	./.:0,0:0:0.447945,0.442684,0.109371:0,0,0	0/0:20,0:20:0.999999,1e-06,0:0,60,357	0/0:44,0:44:1,0,0:0,132,419	0/0:20,0:20:0.999999,1e-06,0:0,60,358	0/1:58,50:108:0,1,0:334,0,366	0/1:0,1:1:0.000428,0.668998,0.330574:35,3,0
chr5	8640913	chr5_8640913_G_A	G	A	.	PASS	AF=0.346154;DP=214;NS=13;AN=26;MAF=0.346154;AC=9;AC_Het=7;AC_Hom=2;AC_Hemi=0;HWE=1	GT:AD:DP:GP:PL	0/0:22,0:22:1,0,0:0,66,373	0/0:3,0:3:0.877553,0.122447,0:0,9,104	0/1:5,8:13:0,1,0:183,0,115	0/0:2,0:2:0.78182,0.21818,0:0,6,62	1/1:0,3:3:0,0.309346,0.690654:99,9,0	0/0:4,0:4:0.934784,0.065216,0:0,12,125	0/0:2,0:2:0.78182,0.21818,0:0,6,71	0/1:1,1:2:0.000899,0.998658,0.000444:30,0,28	0/1:9,2:11:7.3e-05,0.999927,0:41,0,202	0/1:21,14:35:0,1,0:238,0,316	0/1:15,6:21:0,1,0:120,0,272	0/1:38,56:94:0,1,0:362,0,279	0/1:1,1:2:0.000899,0.998879,0.000222:30,0,31
chr5	8643471	chr5_8643471_A_G	A	G	.	PASS	AF=0.307692;DP=204;NS=13;AN=26;MAF=0.307692;AC=8;AC_Het=4;AC_Hom=4;AC_Hemi=0;HWE=0.507918	GT:AD:DP:GP:PL	0/1:15,6:21:0,1,0:123,0,292	0/0:7,0:7:0.992284,0.007716,0:0,21,221	0/0:12,1:13:0.86678,0.13322,0:0,8,266	0/1:7,3:10:1e-06,0.999999,0:62,0,187	0/0:12,0:12:0.999757,0.000243,0:0,36,299	1/1:0,5:5:0,0.111558,0.888442:149,15,0	0/1:1,2:3:0,0.999749,0.000251:68,0,30	0/0:3,0:3:0.889341,0.110659,0:0,9,111	0/0:20,1:21:0.999049,0.000951,0:0,30,326	0/0:51,0:51:1,0,0:0,154,423	0/0:20,0:20:0.999999,1e-06,0:0,60,340	1/1:1,35:36:0,0,1:390,91,0	0/1:0,2:2:0,0.501136,0.498864:68,6,0
chr5	8657577	chr5_8657577_A_G	A	G	.	PASS	AF=0.346154;DP=178;NS=13;AN=26;MAF=0.346154;AC=9;AC_Het=9;AC_Hom=0;AC_Hemi=0;HWE=0.209153	GT:AD:DP:GP:PL	0/0:1,0:1:0.614391,0.384094,0.001515:0,3,22	0/1:2,12:14:0,0.984236,0.015764:265,0,13	0/1:9,2:11:2.1e-05,0.999979,0:46,0,154	0/1:4,14:18:0,1,0:288,0,66	0/1:3,7:10:0,1,0:189,0,64	0/1:5,1:6:0.004049,0.995951,0:23,0,131	0/1:6,1:7:0.020006,0.979994,0:16,0,156	0/0:2,0:2:0.761859,0.238141,0:0,6,62	0/1:8,7:15:0,1,0:176,0,155	0/1:9,12:21:0,1,0:246,0,153	0/1:13,4:17:0,1,0:94,0,224	0/0:54,1:55:1,0,0:0,147,381	0/0:1,0:1:0.615311,0.38467,1.9e-05:0,3,41
chr5	8657836	chr5_8657836_G_T	G	T	.	PASS	AF=0.115385;DP=273;NS=13;AN=26;MAF=0.115385;AC=3;AC_Het=3;AC_Hom=0;AC_Hemi=0;HWE=1	GT:AD:DP:GP:PL	0/0:25,2:27:0.978378,0.021622,0:0,12,315	0/0:10,1:11:0.620482,0.379518,0:3,0,228	0/0:20,0:20:1,0,0:0,60,360	0/1:8,2:10:0.000628,0.999372,0:37,0,191	0/0:15,0:15:0.99999,1e-05,0:0,45,334	0/0:5,0:5:0.990275,0.009725,0:0,15,160	0/1:4,2:6:5e-06,0.999995,0:58,0,103	0/0:1,0:1:0.864196,0.135799,5e-06:0,3,36	0/1:14,2:16:0.088047,0.911953,0:15,0,267	0/0:44,1:45:1,0,0:0,99,381	0/0:18,0:18:0.999999,1e-06,0:0,54,346	0/0:91,6:97:1,0,0:0,125,354	0/0:2,0:2:0.927155,0.072845,0:0,6,73
chr5	8664352	chr5_8664352_C_A	C	A	.	PASS	AF=0.454545;DP=158;NS=11;AN=22;MAF=0.454545;AC=10;AC_Het=4;AC_Hom=6;AC_Hemi=0;HWE=0.542748	GT:AD:DP:GP:PL	0/0:19,1:20:0.992443,0.007557,0:0,23,226	0/0:4,0:4:0.909596,0.090404,0:0,12,124	1/1:0,14:14:0,0.000153,0.999847:310,42,0	0/0:8,0:8:0.993827,0.006173,0:0,24,225	0/0:3,0:3:0.834182,0.165818,0:0,9,83	1/1:0,4:4:0,0.135845,0.864155:121,12,0	./.:0,0:0:0.310316,0.493488,0.196195:0,0,0	1/1:0,2:2:0,0.386055,0.613945:73,6,0	0/1:11,8:19:0,1,0:148,0,193	0/1:14,20:34:0,1,0:308,0,227	0/1:12,18:30:0,1,0:304,0,200	0/1:11,2:13:0.003225,0.996775,0:23,0,155	./.:0,0:0:0.310316,0.493488,0.196195:0,0,0
chr5	8669757	chr5_8669757_C_T	C	T	.	PASS	AF=0.115385;DP=258;NS=13;AN=26;MAF=0.115385;AC=3;AC_Het=1;AC_Hom=2;AC_Hemi=0;HWE=0.12	GT:AD:DP:GP:PL	0/0:26,0:26:1,0,0:0,78,392	1/1:0,8:8:0,0.062005,0.937995:231,24,0	0/0:24,0:24:1,0,0:0,72,393	0/0:13,0:13:0.999971,2.9e-05,0:0,39,304	0/0:15,1:16:0.965169,0.034831,0:0,8,302	0/0:4,0:4:0.985443,0.014557,0:0,12,110	0/0:5,0:5:0.992668,0.007332,0:0,15,162	0/0:5,0:5:0.992668,0.007332,0:0,15,161	0/1:7,1:8:0.254926,0.745074,0:11,0,189	0/0:31,2:33:0.999723,0.000277,0:0,29,353	0/0:18,0:18:0.999999,1e-06,0:0,54,355	0/0:88,1:89:1,0,0:0,232,422	0/0:9,0:9:0.999539,0.000461,0:0,27,259
chr5	8669788	chr5_8669788_A_G	A	G	.	PASS	AF=0.192308;DP=273;NS=13;AN=26;MAF=0.192308;AC=5;AC_Het=5;AC_Hom=0;AC_Hemi=0;HWE=1	GT:AD:DP:GP:PL	0/0:36,1:37:1,0,0:0,71,383	0/1:7,1:8:0.129525,0.870475,0:11,0,194	0/0:25,0:25:1,0,0:0,75,379	0/0:11,1:12:0.704083,0.295917,0:0,1,258	0/1:14,3:17:2.3e-05,0.999977,0:49,0,288	0/1:4,5:9:0,1,0:106,0,113	0/1:4,1:5:0.044614,0.955386,0:16,0,121	0/0:5,0:5:0.983301,0.016699,0:0,15,170	0/0:10,1:11:0.599569,0.400431,0:1,0,224	0/1:30,5:35:1e-06,0.999999,0:62,0,342	0/0:19,0:19:0.999999,1e-06,0:0,57,344	0/0:83,1:84:1,0,0:0,219,422	0/0:5,0:5:0.983301,0.016699,0:0,15,149
chr5	8670054	chr5_8670054_T_C	T	C	.	PASS	AF=0.416667;DP=255;NS=12;AN=24;MAF=0.416667;AC=10;AC_Het=10;AC_Hom=0;AC_Hemi=0;HWE=0.063131	GT:AD:DP:GP:PL	0/1:23,3:26:0.000546,0.999454,0:31,0,317	0/1:4,2:6:6e-06,0.999994,0:51,0,107	0/0:22,0:22:1,0,0:0,66,387	0/1:11,3:14:0,1,0:62,0,235	0/1:21,4:25:0.001118,0.998882,0:28,0,326	0/1:4,3:7:0,1,0:71,0,110	0/1:2,1:3:0.000567,0.999433,0:31,0,66	./.:0,0:0:0.343756,0.485102,0.171142:0,0,0	0/1:15,3:18:0.00028,0.99972,0:34,0,291	0/1:34,9:43:0,1,0:97,0,355	0/1:15,5:20:0,1,0:99,0,258	0/0:56,7:63:0.985638,0.014362,0:0,20,325	0/1:7,1:8:0.083211,0.916789,0:9,0,147
chr5	8670062	chr5_8670062_G_A	G	A	.	PASS	AF=0.333333;DP=245;NS=12;AN=24;MAF=0.333333;AC=8;AC_Het=8;AC_Hom=0;AC_Hemi=0;HWE=0.216045	GT:AD:DP:GP:PL	0/0:23,0:23:1,0,0:0,69,381	0/1:4,2:6:1.2e-05,0.999988,0:50,0,104	0/0:22,0:22:1,0,0:0,66,385	0/1:12,1:13:0.494517,0.505483,0:1,0,247	0/1:20,4:24:0.000323,0.999677,0:36,0,322	0/0:4,0:4:0.950294,0.049706,0:0,12,124	0/1:2,1:3:0.000759,0.999241,0:32,0,66	./.:0,0:0:0.497007,0.415961,0.087033:0,0,0	0/1:16,3:19:0.000883,0.999117,0:31,0,292	0/0:45,3:48:0.999999,1e-06,0:0,61,370	0/1:18,2:20:0.009845,0.990155,0:21,0,250	0/1:49,7:56:0.391948,0.608052,0:3,0,311	0/1:6,1:7:0.071097,0.928903,0:12,0,138
chr5	8670102	chr5_8670102_A_G	A	G	.	PASS	AF=0.458333;DP=155;NS=12;AN=24;MAF=0.458333;AC=11;AC_Het=7;AC_Hom=4;AC_Hemi=0;HWE=1	GT:AD:DP:GP:PL	1/1:1,18:19:0,0.019946,0.980054:309,20,0	1/1:0,2:2:0,0.346979,0.653021:70,6,0	0/1:9,3:12:2e-06,0.999998,0:54,0,206	0/0:5,0:5:0.944457,0.055543,0:0,15,172	0/1:13,2:15:0.012279,0.987721,0:16,0,273	0/0:1,0:1:0.515184,0.48478,3.6e-05:0,3,41	0/1:0,1:1:0.000173,0.515109,0.484718:35,3,0	./.:0,0:0:0.265432,0.499538,0.23503:0,0,0	0/1:12,2:14:0.000353,0.999647,0:32,0,247	0/1:32,5:37:0.009281,0.990719,0:18,0,303	0/1:7,4:11:0,1,0:95,0,139	0/0:34,2:36:0.999995,5e-06,0:0,55,335	0/1:1,1:2:0.001064,0.998787,0.000149:27,0,35
chr5	8670183	chr5_8670183_T_C	T	C	.	PASS	AF=0.136364;DP=129;NS=11;AN=22;MAF=0.136364;AC=3;AC_Het=3;AC_Hom=0;AC_Hemi=0;HWE=1	GT:AD:DP:GP:PL	0/0:20,0:20:1,0,0:0,60,350	0/0:1,0:1:0.879897,0.120095,8e-06:0,3,33	0/0:16,0:16:0.999996,4e-06,0:0,48,330	0/0:9,0:9:0.999467,0.000533,0:0,27,236	0/0:9,0:9:0.999467,0.000533,0:0,27,232	./.:0,0:0:0.77423,0.211347,0.014423:0,0,0	0/1:2,1:3:0.002922,0.997078,0:31,0,59	./.:0,0:0:0.77423,0.211347,0.014423:0,0,0	0/0:8,0:8:0.998935,0.001065,0:0,24,228	0/0:23,2:25:0.991699,0.008301,0:0,15,332	0/1:10,1:11:0.485589,0.514411,0:6,0,242	0/0:24,0:24:1,0,0:0,72,343	0/1:1,2:3:1e-06,0.99989,0.000109:64,0,28
chr5	8673383	chr5_8673383_A_G	A	G	.	PASS	AF=0.461538;DP=258;NS=13;AN=26;MAF=0.461538;AC=12;AC_Het=4;AC_Hom=8;AC_Hemi=0;HWE=0.260843	GT:AD:DP:GP:PL	1/1:0,20:20:0,2e-06,0.999998:360,60,0	1/1:0,3:3:0,0.223855,0.776145:101,9,0	1/1:0,20:20:0,2e-06,0.999998:359,60,0	0/1:5,9:14:0,1,0:195,0,129	0/1:5,7:12:0,1,0:182,0,99	0/0:9,0:9:0.996626,0.003374,0:0,27,245	0/1:3,1:4:0.000733,0.999267,0:29,0,95	0/0:2,0:2:0.697653,0.302347,0:0,6,75	0/0:20,0:20:0.999998,2e-06,0:0,60,365	0/0:48,0:48:1,0,0:0,144,430	0/0:17,0:17:0.999987,1.3e-05,0:0,51,334	0/1:48,32:80:0,1,0:288,0,348	1/1:0,8:8:0,0.008932,0.991068:222,24,0
chr5	8673699	chr5_8673699_T_C	T	C	.	PASS	AF=0.181818;DP=208;NS=11;AN=22;MAF=0.181818;AC=4;AC_Het=4;AC_Hom=0;AC_Hemi=0;HWE=1	GT:AD:DP:GP:PL	0/0:27,0:27:1,0,0:0,81,386	./.:0,0:0:0.629724,0.327655,0.042621:0,0,0	0/0:28,0:28:1,0,0:0,84,396	0/1:6,1:7:0.072117,0.927883,0:14,0,161	0/1:2,1:3:0.003846,0.996154,0:27,0,65	0/0:1,0:1:0.793549,0.206446,4e-06:0,3,41	0/0:1,0:1:0.793544,0.206445,1.1e-05:0,3,37	./.:0,0:0:0.629724,0.327655,0.042621:0,0,0	0/0:20,1:21:0.997523,0.002477,0:0,23,341	0/1:47,6:53:0.004035,0.995965,0:27,0,314	0/1:18,6:24:0,1,0:101,0,280	0/0:42,0:42:1,0,0:0,126,394	0/0:1,0:1:0.793539,0.206444,1.7e-05:0,3,35
chr5	8678843	chr5_8678843_C_T	C	T	.	PASS	AF=0.192308;DP=233;NS=13;AN=26;MAF=0.192308;AC=5;AC_Het=3;AC_Hom=2;AC_Hemi=0;HWE=0.373913	GT:AD:DP:GP:PL	0/1:8,1:9:0.373828,0.626172,0:6,0,148	0/0:9,0:9:0.999163,0.000837,0:0,27,215	1/1:0,7:7:0,0.067896,0.932104:182,21,0	0/0:17,0:17:0.999997,3e-06,0:0,51,270	0/0:10,1:11:0.601181,0.398819,0:2,0,201	0/0:4,0:4:0.973889,0.026111,0:0,12,105	0/0:4,0:4:0.973889,0.026111,0:0,12,117	0/0:5,0:5:0.986772,0.013228,0:0,15,131	0/1:17,2:19:0.408422,0.591578,0:5,0,263	0/0:41,1:42:1,0,0:0,93,351	0/0:28,0:28:1,0,0:0,84,363	0/0:68,5:73:1,0,0:0,103,346	0/1:4,1:5:0.023032,0.976968,0:20,0,101
chr5	8680890	chr5_8680890_G_C	G	C	.	PASS	AF=0.458333;DP=346;NS=12;AN=24;MAF=0.458333;AC=11;AC_Het=5;AC_Hom=6;AC_Hemi=0;HWE=0.59387	GT:AD:DP:GP:PL	0/0:17,0:17:0.999986,1.4e-05,0:0,51,295	1/1:0,14:14:0,0.000134,0.999866:318,42,0	0/0:17,1:18:0.919697,0.080303,0:0,13,284	0/0:11,0:11:0.999114,0.000886,0:0,33,223	0/0:25,0:25:1,0,0:0,75,388	0/1:1,11:12:0,0.518111,0.481889:229,3,0	1/1:0,7:7:0,0.016906,0.983094:210,21,0	1/1:0,4:4:0,0.120936,0.879064:132,12,0	0/1:8,10:18:0,1,0:211,0,158	0/1:24,26:50:0,1,0:319,0,305	0/1:16,8:24:0,1,0:159,0,264	0/1:11,48:59:0,0.999965,3.5e-05:287,0,41	./.:0,0:0:0.274526,0.498853,0.226621:0,0,0
chr5	8681968	chr5_8681968_C_T	C	T	.	PASS	AF=0.384615;DP=290;NS=13;AN=26;MAF=0.384615;AC=10;AC_Het=6;AC_Hom=4;AC_Hemi=0;HWE=1	GT:AD:DP:GP:PL	0/0:10,0:10:0.998819,0.001181,0:0,30,255	0/0:14,0:14:0.999926,7.4e-05,0:0,42,310	0/0:25,0:25:1,0,0:0,75,385	0/0:23,0:23:1,0,0:0,69,381	0/0:11,0:11:0.999409,0.000591,0:0,33,285	0/1:2,4:6:0,0.999998,2e-06:111,0,52	0/1:4,5:9:0,1,0:123,0,114	1/1:0,4:4:0,0.171084,0.828916:134,12,0	0/1:8,12:20:0,1,0:237,0,167	0/1:24,17:41:0,1,0:259,0,336	0/1:9,7:16:0,1,0:171,0,218	1/1:0,60:60:0,0,1:381,181,0	0/1:5,1:6:0.023926,0.976074,0:15,0,127
chr5	8684324	chr5_8684324_T_C	T	C	.	PASS	AF=0.333333;DP=167;NS=12;AN=24;MAF=0.333333;AC=8;AC_Het=8;AC_Hom=0;AC_Hemi=0;HWE=0.216045	GT:AD:DP:GP:PL	0/1:22,6:28:0,1,0:85,0,319	0/0:4,0:4:0.929573,0.070427,0:0,12,131	0/1:11,2:13:0.00035,0.99965,0:34,0,257	0/1:14,3:17:2e-05,0.99998,0:46,0,280	0/1:5,6:11:0,1,0:150,0,142	./.:0,0:0:0.387651,0.46993,0.142418:0,0,0	0/1:0,1:1:0.000205,0.622487,0.377308:37,3,0	0/0:2,0:2:0.767426,0.232574,0:0,6,71	0/1:8,5:13:0,1,0:105,0,199	0/1:20,19:39:0,1,0:249,0,259	0/1:5,6:11:0,1,0:155,0,115	0/0:26,0:26:1,0,0:0,78,318	0/0:1,0:1:0.622583,0.37736,5.7e-05:0,3,36
chr5	8705283	chr5_8705283_C_T	C	T	.	PASS	AF=0.230769;DP=270;NS=13;AN=26;MAF=0.230769;AC=6;AC_Het=4;AC_Hom=2;AC_Hemi=0;HWE=0.522981	GT:AD:DP:GP:PL	1/1:0,24:24:0,0,1:368,72,0	0/0:10,0:10:0.999388,0.000612,0:0,30,265	0/0:14,0:14:0.999962,3.8e-05,0:0,42,321	0/1:10,12:22:0,1,0:264,0,232	0/1:15,2:17:0.004419,0.995581,0:26,0,286	0/1:7,3:10:0,1,0:83,0,184	0/0:2,0:2:0.864521,0.135479,0:0,6,66	0/0:3,0:3:0.927339,0.072661,0:0,9,103	0/0:14,0:14:0.999962,3.8e-05,0:0,42,304	0/0:31,0:31:1,0,0:0,93,407	0/0:14,0:14:0.999962,3.8e-05,0:0,42,310	0/0:98,0:98:1,0,0:0,295,470	0/1:5,6:11:0,1,0:164,0,131
chr5	8705951	chr5_8705951_A_C	A	C	.	PASS	AF=0.153846;DP=273;NS=13;AN=26;MAF=0.153846;AC=4;AC_Het=4;AC_Hom=0;AC_Hemi=0;HWE=1	GT:AD:DP:GP:PL	0/0:32,0:32:1,0,0:0,96,387	0/0:5,0:5:0.988578,0.011422,0:0,15,157	0/1:8,3:11:0,1,0:77,0,184	0/0:16,0:16:0.999994,6e-06,0:0,48,303	0/0:19,0:19:0.999999,1e-06,0:0,57,336	0/1:4,1:5:0.026624,0.973376,0:20,0,122	0/1:5,1:6:0.013561,0.986439,0:23,0,103	0/0:2,0:2:0.915389,0.084611,0:0,6,55	0/0:16,1:17:0.996439,0.003561,0:0,20,270	0/0:30,0:30:1,0,0:0,90,377	0/0:21,0:21:1,0,0:0,63,348	0/0:107,0:107:1,0,0:0,322,420	0/1:1,1:2:0.004281,0.994258,0.001461:28,0,18
chr5	8709920	chr5_8709920_G_A	G	A	.	PASS	AF=0.346154;DP=180;NS=13;AN=26;MAF=0.346154;AC=9;AC_Het=3;AC_Hom=6;AC_Hemi=0;HWE=0.0919908	GT:AD:DP:GP:PL	0/1:7,1:8:0.110006,0.889994,0:9,0,110	0/0:5,0:5:0.968634,0.031366,0:0,15,163	0/0:27,0:27:1,0,0:0,81,405	1/1:1,9:10:0,0.434773,0.565227:221,7,0	0/0:15,0:15:0.999968,3.2e-05,0:0,45,299	0/0:1,0:1:0.658615,0.341245,0.00014:0,3,31	0/0:3,0:3:0.885325,0.114675,0:0,9,106	0/0:1,0:1:0.658649,0.341263,8.9e-05:0,3,33	0/1:7,1:8:0.058383,0.941617,0:12,0,186	0/1:17,2:19:0.026799,0.973201,0:15,0,288	0/0:14,0:14:0.999937,6.3e-05,0:0,42,306	1/1:0,66:66:0,0,1:443,199,0	1/1:0,3:3:0,0.32546,0.67454:94,9,0
chr5	8709958	chr5_8709958_A_G	A	G	.	PASS	AF=0.269231;DP=224;NS=13;AN=26;MAF=0.269231;AC=7;AC_Het=7;AC_Hom=0;AC_Hemi=0;HWE=0.49913	GT:AD:DP:GP:PL	0/1:6,2:8:8.7e-05,0.999913,0:41,0,108	0/0:6,0:6:0.987112,0.012888,0:0,18,150	0/0:7,0:7:0.993514,0.006486,0:0,21,206	0/0:9,0:9:0.998371,0.001629,0:0,27,224	0/0:9,0:9:0.998371,0.001629,0:0,27,167	0/0:2,0:2:0.82719,0.17281,0:0,6,62	0/1:1,1:2:0.000602,0.999332,6.6e-05:33,0,35	0/1:0,1:1:0.000134,0.705206,0.29466:41,3,0	0/1:13,4:17:0,1,0:85,0,269	0/1:23,17:40:0,1,0:240,0,316	0/1:16,8:24:0,1,0:124,0,292	0/1:64,33:97:0,1,0:285,0,370	0/0:2,0:2:0.82719,0.17281,0:0,6,71
chr5	8711556	chr5_8711556_T_A	T	A	.	PASS	AF=0.208333;DP=177;NS=12;AN=24;MAF=0.208333;AC=5;AC_Het=5;AC_Hom=0;AC_Hemi=0;HWE=1	GT:AD:DP:GP:PL	0/1:9,1:10:0.440666,0.559334,0:3,0,178	0/1:0,1:1:0.018112,0.741048,0.24084:21,3,0	0/0:19,0:19:0.999999,1e-06,0:0,57,359	0/0:11,0:11:0.999683,0.000317,0:0,33,255	0/0:5,0:5:0.980093,0.019907,0:0,15,165	0/0:1,0:1:0.754715,0.245277,8e-06:0,3,40	./.:0,0:0:0.569601,0.370236,0.060163:0,0,0	0/1:0,1:1:0.002915,0.752518,0.244567:29,3,0	0/0:10,1:11:0.55594,0.44406,0:1,0,224	0/1:18,6:24:0,1,0:100,0,254	0/1:17,2:19:0.091872,0.908128,0:12,0,285	0/0:74,0:74:1,0,0:0,223,438	0/0:1,0:1:0.754691,0.245269,4e-05:0,3,33
chr5	8712183	chr5_8712183_G_C	G	C	.	PASS	AF=0.136364;DP=173;NS=11;AN=22;MAF=0.136364;AC=3;AC_Het=3;AC_Hom=0;AC_Hemi=0;HWE=1	GT:AD:DP:GP:PL	0/0:1,0:1:0.849502,0.150484,1.3e-05:0,3,33	0/0:5,0:5:0.98905,0.01095,0:0,15,134	0/0:18,0:18:0.999999,1e-06,0:0,54,337	0/1:6,2:8:1.8e-05,0.999982,0:52,0,170	0/1:9,2:11:0.001326,0.998674,0:33,0,219	0/0:1,0:1:0.84951,0.150486,4e-06:0,3,38	./.:0,0:0:0.721672,0.255682,0.022646:0,0,0	./.:0,0:0:0.721672,0.255682,0.022646:0,0,0	0/0:17,0:17:0.999997,3e-06,0:0,51,333	0/0:43,0:43:1,0,0:0,129,429	0/0:23,0:23:1,0,0:0,69,391	0/0:42,0:42:1,0,0:0,126,408	0/1:1,3:4:0,0.999887,0.000113:74,0,29
chr5	8714273	chr5_8714273_C_T	C	T	.	PASS	AF=0.125;DP=126;NS=12;AN=24;MAF=0.125;AC=3;AC_Het=3;AC_Hom=0;AC_Hemi=0;HWE=1	GT:AD:DP:GP:PL	0/1:0,1:1:0.004406,0.861731,0.133863:31,3,0	0/0:1,0:1:0.865545,0.134453,2e-06:0,3,40	0/0:29,1:30:1,0,0:0,60,348	0/0:11,0:11:0.999848,0.000152,0:0,33,285	0/0:13,0:13:0.999962,3.8e-05,0:0,39,301	0/0:1,0:1:0.865545,0.134453,2e-06:0,3,40	0/1:0,2:2:0,0.762959,0.237041:81,6,0	./.:0,0:0:0.749169,0.232753,0.018078:0,0,0	0/0:6,0:6:0.995169,0.004831,0:0,18,190	0/0:15,0:15:0.999991,9e-06,0:0,45,324	0/1:7,1:8:0.450898,0.549102,0:6,0,178	0/0:35,0:35:1,0,0:0,105,301	0/0:3,0:3:0.962618,0.037382,0:0,9,100
chr5	8716180	chr5_8716180_C_T	C	T	.	PASS	AF=0.208333;DP=170;NS=12;AN=24;MAF=0.208333;AC=5;AC_Het=3;AC_Hom=2;AC_Hemi=0;HWE=0.403727	GT:AD:DP:GP:PL	0/1:14,2:16:0.004886,0.995114,0:26,0,258	1/1:0,5:5:0,0.190717,0.809283:106,15,0	0/0:26,0:26:1,0,0:0,78,380	0/1:4,3:7:0,1,0:73,0,120	0/0:10,0:10:0.999482,0.000518,0:0,30,242	0/0:5,0:5:0.983696,0.016304,0:0,15,123	0/0:1,0:1:0.790216,0.209563,0.000221:0,3,24	./.:0,0:0:0.624716,0.331348,0.043937:0,0,0	0/0:10,0:10:0.999482,0.000518,0:0,30,235	0/0:27,0:27:1,0,0:0,81,373	0/0:13,0:13:0.999935,6.5e-05,0:0,39,304	0/0:44,0:44:1,0,0:0,132,400	0/1:4,2:6:0.001144,0.998856,0:32,0,104
chr5	8716556	chr5_8716556_A_G	A	G	.	PASS	AF=0.5;DP=134;NS=11;AN=22;MAF=0.5;AC=11;AC_Het=3;AC_Hom=8;AC_Hemi=0;HWE=0.221583	GT:AD:DP:GP:PL	0/1:1,2:3:2.1e-05,0.99923,0.000748:44,0,28	1/1:0,2:2:1e-06,0.347612,0.652388:60,6,0	0/1:8,12:20:0,1,0:247,0,184	0/1:6,6:12:0,1,0:118,0,144	0/0:9,0:9:0.996348,0.003652,0:0,27,233	1/1:0,7:7:0,0.016378,0.983622:176,21,0	./.:0,0:0:0.26615,0.499495,0.234355:0,0,0	./.:0,0:0:0.26615,0.499495,0.234355:0,0,0	0/0:9,0:9:0.996348,0.003652,0:0,27,232	0/0:24,1:25:0.999982,1.8e-05,0:0,50,357	0/0:7,0:7:0.985551,0.014449,0:0,21,214	1/1:0,32:32:0,0,1:357,96,0	1/1:0,8:8:0,0.008256,0.991744:204,24,0
chr5	8716987	chr5_8716987_G_A	G	A	.	PASS	AF=0.25;DP=96;NS=12;AN=24;MAF=0.25;AC=6;AC_Het=6;AC_Hom=0;AC_Hemi=0;HWE=0.529258	GT:AD:DP:GP:PL	0/1:4,3:7:4e-06,0.999996,0:55,0,94	0/0:1,0:1:0.722754,0.277232,1.3e-05:0,3,39	0/0:20,0:20:0.999999,1e-06,0:0,60,345	0/0:4,0:4:0.954248,0.045752,0:0,12,130	0/0:5,0:5:0.976588,0.023412,0:0,15,157	0/1:0,1:1:0.001881,0.721401,0.276718:30,3,0	0/1:1,1:2:0.031735,0.967676,0.000589:16,0,25	./.:0,0:0:0.522385,0.400754,0.076861:0,0,0	0/0:2,0:2:0.839076,0.160924,0:0,6,61	0/1:19,4:23:0.000199,0.999801,0:38,0,308	0/1:13,2:15:0.097456,0.902544,0:11,0,267	0/0:11,0:11:0.999626,0.000374,0:0,33,207	0/1:3,2:5:1.2e-05,0.999988,0:50,0,81
chr5	8717276	chr5_8717276_G_A	G	A	.	PASS	AF=0.423077;DP=191;NS=13;AN=26;MAF=0.423077;AC=11;AC_Het=11;AC_Hom=0;AC_Hemi=0;HWE=0.023341	GT:AD:DP:GP:PL	0/1:22,8:30:0,1,0:142,0,280	0/1:1,1:2:0.00161,0.995929,0.002461:26,0,22	0/1:21,3:24:0.000184,0.999816,0:35,0,315	0/1:7,1:8:0.016137,0.983863,0:16,0,174	0/1:10,1:11:0.115981,0.884019,0:7,0,227	0/1:3,1:4:0.038998,0.961002,0:12,0,64	0/0:2,0:2:0.719382,0.280613,5e-06:0,6,50	0/0:1,0:1:0.560539,0.437308,0.002153:0,3,22	0/1:4,2:6:0.001278,0.998722,0:27,0,110	0/1:31,4:35:0.151814,0.848186,0:6,0,323	0/1:9,3:12:2.9e-05,0.999971,0:43,0,181	0/1:29,24:53:0,1,0:247,0,280	0/1:2,1:3:0.004053,0.99594,7e-06:22,0,47
chr5	8717561	chr5_8717561_C_T	C	T	.	PASS	AF=0.181818;DP=145;NS=11;AN=22;MAF=0.181818;AC=4;AC_Het=2;AC_Hom=2;AC_Hemi=0;HWE=0.278196	GT:AD:DP:GP:PL	1/1:0,19:19:0,1.4e-05,0.999986:294,57,0	0/0:3,0:3:0.937403,0.062597,0:0,9,108	0/0:20,1:21:0.999358,0.000642,0:0,29,309	0/1:6,1:7:0.023393,0.976607,0:19,0,180	0/1:0,1:1:0.000372,0.788899,0.210729:39,3,0	0/0:2,0:2:0.88218,0.11782,0:0,6,77	./.:0,0:0:0.622827,0.332734,0.044439:0,0,0	./.:0,0:0:0.622827,0.332734,0.044439:0,0,0	0/0:10,1:11:0.949342,0.050658,0:0,10,252	0/0:26,1:27:0.999999,1e-06,0:0,58,386	0/0:6,0:6:0.991722,0.008278,0:0,18,175	0/0:47,0:47:1,0,0:0,141,406	0/0:1,0:1:0.789192,0.210804,4e-06:0,3,41
chr5	8718692	chr5_8718692_A_G	A	G	.	PASS	AF=0.125;DP=149;NS=12;AN=24;MAF=0.125;AC=3;AC_Het=3;AC_Hom=0;AC_Hemi=0;HWE=1	GT:AD:DP:GP:PL	0/0:20,0:20:1,0,0:0,60,266	0/0:5,0:5:0.991117,0.008883,0:0,15,136	0/0:19,0:19:0.999999,1e-06,0:0,57,316	0/0:11,0:11:0.99986,0.00014,0:0,33,271	0/0:13,0:13:0.999965,3.5e-05,0:0,39,283	0/1:3,1:4:0.017326,0.982674,0:23,0,72	0/0:4,0:4:0.982389,0.017611,0:0,12,99	./.:0,0:0:0.764878,0.21939,0.015732:0,0,0	0/1:8,2:10:0.000663,0.999337,0:37,0,199	0/0:23,0:23:1,0,0:0,69,345	0/1:9,3:12:9.8e-05,0.999902,0:45,0,194	0/0:19,1:20:0.999452,0.000548,0:0,27,279	0/0:8,0:8:0.998881,0.001119,0:0,24,163
chr5	8718704	chr5_8718704_G_A	G	A	.	PASS	AF=0.333333;DP=132;NS=12;AN=24;MAF=0.333333;AC=8;AC_Het=6;AC_Hom=2;AC_Hemi=0;HWE=1	GT:AD:DP:GP:PL	0/1:11,4:15:7e-06,0.999993,0:51,0,158	0/0:3,0:3:0.88773,0.11227,0:0,9,82	0/0:17,0:17:0.999992,8e-06,0:0,51,302	0/1:9,2:11:0.030546,0.969454,0:15,0,222	0/0:15,0:15:0.999969,3.1e-05,0:0,45,299	0/1:1,3:4:0,0.975329,0.024671:72,0,10	0/0:4,0:4:0.940527,0.059473,0:0,12,94	./.:0,0:0:0.440977,0.446168,0.112855:0,0,0	0/1:5,2:7:2.5e-05,0.999975,0:46,0,143	0/0:18,1:19:0.998767,0.001233,0:0,29,311	0/1:8,1:9:0.100794,0.899206,0:9,0,176	1/1:1,20:21:0,0.003765,0.996235:270,30,0	0/1:4,2:6:5e-06,0.999995,0:53,0,79
chr5	8718907	chr5_8718907_T_A	T	A	.	PASS	AF=0.333333;DP=141;NS=12;AN=24;MAF=0.333333;AC=8;AC_Het=6;AC_Hom=2;AC_Hemi=0;HWE=1	GT:AD:DP:GP:PL	1/1:0,3:3:1e-06,0.369263,0.630736:68,9,0	0/0:4,0:4:0.94933,0.05067,0:0,12,106	0/1:25,3:28:0.409551,0.590449,0:2,0,328	0/1:7,1:8:0.483879,0.516121,0:1,0,161	0/0:6,0:6:0.986832,0.013168,0:0,18,172	0/1:4,2:6:3e-06,0.999997,0:56,0,126	0/0:1,0:1:0.700722,0.299214,6.4e-05:0,3,33	./.:0,0:0:0.491072,0.419387,0.089542:0,0,0	0/1:6,3:9:0,1,0:70,0,149	0/0:26,2:28:0.918755,0.081245,0:0,10,322	0/1:6,3:9:2e-06,0.999998,0:58,0,166	0/0:32,0:32:1,0,0:0,96,353	0/1:4,3:7:4.7e-05,0.999953,0:44,0,77
chr5	8721612	chr5_8721612_G_A	G	A	.	PASS	AF=0.192308;DP=93;NS=13;AN=26;MAF=0.192308;AC=5;AC_Het=5;AC_Hom=0;AC_Hemi=0;HWE=1	GT:AD:DP:GP:PL	0/1:7,2:9:0.001122,0.998878,0:32,0,132	0/0:1,0:1:0.791827,0.208064,0.000109:0,3,27	0/0:18,1:19:0.990068,0.009932,0:0,17,312	0/0:5,0:5:0.983843,0.016157,0:0,15,160	0/1:11,2:13:0.483028,0.516972,0:3,0,235	0/0:1,0:1:0.791804,0.208058,0.000137:0,3,26	0/0:1,0:1:0.791886,0.20808,3.4e-05:0,3,32	0/1:1,1:2:0.002397,0.995951,0.001653:29,0,19	0/1:2,1:3:0.018781,0.981219,0:20,0,57	0/0:20,2:22:0.956328,0.043672,0:0,11,321	0/0:7,0:7:0.995911,0.004089,0:0,21,191	0/1:2,7:9:0,0.992754,0.007246:101,0,13	0/0:1,0:1:0.791891,0.208081,2.7e-05:0,3,33
chr5	8724807	chr5_8724807_G_A	G	A	.	PASS	AF=0.192308;DP=138;NS=13;AN=26;MAF=0.192308;AC=5;AC_Het=5;AC_Hom=0;AC_Hemi=0;HWE=1	GT:AD:DP:GP:PL	0/1:0,1:1:0.011353,0.776963,0.211684:24,3,0	0/1:3,1:4:0.18731,0.81269,0:9,0,88	0/0:20,2:22:0.957691,0.042309,0:0,11,319	0/0:7,0:7:0.995761,0.004239,0:0,21,193	0/0:22,0:22:1,0,0:0,66,367	0/1:1,1:2:0.022628,0.976311,0.00106:19,0,21	0/0:1,0:1:0.785883,0.214111,6e-06:0,3,40	0/0:2,0:2:0.88011,0.11989,0:0,6,56	0/1:4,1:5:0.018222,0.981778,0:20,0,97	0/0:22,2:24:0.997901,0.002099,0:0,24,314	0/0:9,1:10:0.787971,0.212029,0:0,3,213	0/0:34,0:34:1,0,0:0,102,257	0/1:2,2:4:0.000963,0.999033,4e-06:33,0,46
chr5	8725216	chr5_8725216_A_G	A	G	.	PASS	AF=0.5;DP=131;NS=11;AN=22;MAF=0.5;AC=11;AC_Het=3;AC_Hom=8;AC_Hemi=0;HWE=0.221583	GT:AD:DP:GP:PL	1/1:0,2:2:2e-06,0.351638,0.64836:56,6,0	./.:0,0:0:0.270732,0.499174,0.230094:0,0,0	0/1:11,5:16:0,1,0:122,0,230	0/1:6,4:10:0,1,0:89,0,159	0/0:10,1:11:0.871661,0.128339,0:0,11,231	0/1:0,1:1:0.000225,0.5202,0.479576:34,3,0	1/1:0,2:2:1.7e-05,0.351633,0.648351:47,6,0	./.:0,0:0:0.270732,0.499174,0.230094:0,0,0	0/0:13,0:13:0.999775,0.000225,0:0,39,292	0/0:23,0:23:1,0,0:0,69,379	0/0:15,0:15:0.999944,5.6e-05,0:0,45,317	1/1:0,36:36:0,0,1:320,108,0	1/1:0,2:2:9e-06,0.351635,0.648355:49,6,0
chr5	8725327	chr5_8725327_C_T	C	T	.	PASS	AF=0.125;DP=139;NS=12;AN=24;MAF=0.125;AC=3;AC_Het=3;AC_Hom=0;AC_Hemi=0;HWE=1	GT:AD:DP:GP:PL	0/1:5,1:6:0.024126,0.975874,0:22,0,112	0/0:2,0:2:0.939228,0.060772,0:0,6,72	0/0:19,0:19:1,0,0:0,57,331	0/0:11,0:11:0.999874,0.000126,0:0,33,270	0/0:13,0:13:0.999968,3.2e-05,0:0,39,280	0/0:3,0:3:0.968662,0.031338,0:0,9,84	0/0:2,0:2:0.939228,0.060772,0:0,6,47	./.:0,0:0:0.783964,0.202906,0.013129:0,0,0	0/0:9,0:9:0.999495,0.000505,0:0,27,236	0/1:15,4:19:1e-05,0.99999,0:56,0,274	0/1:8,1:9:0.440191,0.559809,0:7,0,202	0/0:44,0:44:1,0,0:0,132,377	0/0:2,0:2:0.939228,0.060772,0:0,6,58
chr5	8725820	chr5_8725820_G_A	G	A	.	PASS	AF=0.153846;DP=272;NS=13;AN=26;MAF=0.153846;AC=4;AC_Het=4;AC_Hom=0;AC_Hemi=0;HWE=1	GT:AD:DP:GP:PL	0/0:53,1:54:1,0,0:0,123,374	0/0:4,0:4:0.979762,0.020238,0:0,12,131	0/0:39,1:40:1,0,0:0,81,373	0/0:14,0:14:0.99998,2e-05,0:0,42,302	0/0:22,0:22:1,0,0:0,66,359	0/0:6,0:6:0.994863,0.005137,0:0,18,187	0/0:7,0:7:0.997425,0.002575,0:0,21,165	0/0:1,0:1:0.858177,0.141818,5e-06:0,3,37	0/1:6,3:9:1e-06,0.999999,0:67,0,146	0/1:27,3:30:0.386955,0.613045,0:7,0,284	0/1:13,2:15:0.093909,0.906091,0:15,0,244	0/0:51,0:51:1,0,0:0,154,421	0/1:15,3:18:0.001601,0.998399,0:33,0,276
chr5	8725873	chr5_8725873_A_G	A	G	.	PASS	AF=0.461538;DP=264;NS=13;AN=26;MAF=0.461538;AC=12;AC_Het=10;AC_Hom=2;AC_Hemi=0;HWE=0.11159	GT:AD:DP:GP:PL	0/1:17,28:45:0,1,0:284,0,205	0/1:4,1:5:0.001928,0.998072,0:25,0,113	0/1:28,9:37:0,1,0:118,0,342	0/1:9,7:16:0,1,0:118,0,225	0/1:15,5:20:6e-06,0.999994,0:50,0,288	0/0:7,0:7:0.987224,0.012776,0:0,21,200	0/1:5,6:11:0,1,0:112,0,128	1/1:0,3:3:0,0.231843,0.768157:72,9,0	0/1:6,3:9:0,1,0:73,0,149	0/0:20,1:21:0.999892,0.000108,0:0,42,334	0/1:7,3:10:7e-06,0.999993,0:49,0,177	0/1:38,18:56:0,1,0:130,0,349	0/1:14,4:18:0,1,0:76,0,252
chr5	8725881	chr5_8725881_C_G	C	G	.	PASS	AF=0.230769;DP=268;NS=13;AN=26;MAF=0.230769;AC=6;AC_Het=6;AC_Hom=0;AC_Hemi=0;HWE=1	GT:AD:DP:GP:PL	0/0:47,1:48:1,0,0:0,110,352	0/1:3,1:4:0.010888,0.989112,0:22,0,88	0/0:38,1:39:1,0,0:0,77,374	0/1:16,2:18:0.070873,0.929127,0:14,0,273	0/0:18,1:19:0.999816,0.000184,0:0,35,328	0/0:6,0:6:0.991108,0.008892,0:0,18,185	0/1:9,2:11:0.004412,0.995588,0:26,0,187	0/1:2,1:3:0.04207,0.957925,5e-06:16,0,44	0/1:8,1:9:0.081839,0.918161,0:13,0,175	0/0:21,1:22:0.999566,0.000434,0:0,31,320	0/0:11,0:11:0.99972,0.00028,0:0,33,255	0/1:41,20:61:0,1,0:133,0,355	0/0:16,0:16:0.999991,9e-06,0:0,48,309
chr5	8726014	chr5_8726014_C_T	C	T	.	PASS	AF=0.125;DP=196;NS=12;AN=24;MAF=0.125;AC=3;AC_Het=3;AC_Hom=0;AC_Hemi=0;HWE=1	GT:AD:DP:GP:PL	0/0:30,1:31:0.999999,1e-06,0:0,53,287	0/0:2,0:2:0.925813,0.074187,0:0,6,66	0/1:22,9:31:0,1,0:161,0,299	0/0:16,1:17:0.995126,0.004874,0:0,18,309	0/1:11,2:13:0.059612,0.940388,0:17,0,225	0/0:1,0:1:0.861871,0.138127,2e-06:0,3,41	0/0:5,0:5:0.990083,0.009917,0:0,15,121	./.:0,0:0:0.742822,0.238098,0.019079:0,0,0	0/0:7,0:7:0.997502,0.002498,0:0,21,198	0/0:28,3:31:0.88446,0.11554,0:0,4,322	0/0:5,0:5:0.990083,0.009917,0:0,15,153	0/1:31,18:49:0,1,0:193,0,304	0/0:4,0:4:0.980361,0.019639,0:0,12,112
chr5	8726045	chr5_8726045_G_A	G	A	.	PASS	AF=0.166667;DP=219;NS=12;AN=24;MAF=0.166667;AC=4;AC_Het=4;AC_Hom=0;AC_Hemi=0;HWE=1	GT:AD:DP:GP:PL	0/1:35,8:43:0,1,0:72,0,255	0/0:2,0:2:0.906567,0.093433,0:0,6,62	0/1:28,8:36:0,1,0:113,0,318	0/1:16,2:18:0.237097,0.762903,0:9,0,284	0/0:18,0:18:0.999998,2e-06,0:0,54,308	0/0:1,0:1:0.829094,0.170899,7e-06:0,3,37	0/1:6,2:8:5e-05,0.99995,0:47,0,122	./.:0,0:0:0.687404,0.283388,0.029207:0,0,0	0/0:5,0:5:0.987281,0.012719,0:0,15,151	0/0:28,0:28:1,0,0:0,84,388	0/0:5,0:5:0.987281,0.012719,0:0,15,161	0/0:49,2:51:1,0,0:0,100,304	0/0:3,0:3:0.950994,0.049006,0:0,9,96
chr5	8726089	chr5_8726089_C_T	C	T	.	PASS	AF=0.153846;DP=250;NS=13;AN=26;MAF=0.153846;AC=4;AC_Het=4;AC_Hom=0;AC_Hemi=0;HWE=1	GT:AD:DP:GP:PL	0/0:56,0:56:1,0,0:0,169,337	0/0:3,0:3:0.951158,0.048842,0:0,9,97	0/0:40,1:41:1,0,0:0,89,360	0/1:16,2:18:0.020046,0.979954,0:21,0,265	0/1:12,2:14:0.037744,0.962256,0:18,0,219	0/0:1,0:1:0.829588,0.170401,1.1e-05:0,3,35	0/0:10,0:10:0.999599,0.000401,0:0,30,190	0/0:1,0:1:0.829505,0.170384,0.000111:0,3,25	0/0:9,1:10:0.554869,0.445131,0:3,0,197	0/1:27,3:30:0.359794,0.640206,0:6,0,317	0/0:13,0:13:0.99995,5e-05,0:0,39,286	0/1:27,21:48:0,1,0:155,0,242	0/0:5,0:5:0.987325,0.012675,0:0,15,130
chr5	8726130	chr5_8726130_C_T	C	T	.	PASS	AF=0.115385;DP=205;NS=13;AN=26;MAF=0.115385;AC=3;AC_Het=3;AC_Hom=0;AC_Hemi=0;HWE=1	GT:AD:DP:GP:PL	0/0:44,3:47:0.999988,1.2e-05,0:0,44,241	0/0:3,0:3:0.964954,0.035046,0:0,9,110	0/1:22,9:31:0,1,0:122,0,284	0/1:12,2:14:0.002285,0.997715,0:32,0,202	0/0:15,0:15:0.999991,9e-06,0:0,45,292	0/0:1,0:1:0.873148,0.12685,2e-06:0,3,40	0/0:5,0:5:0.991002,0.008998,0:0,15,111	0/0:1,0:1:0.873099,0.126843,5.8e-05:0,3,25	0/0:11,0:11:0.999858,0.000142,0:0,33,254	0/0:28,0:28:1,0,0:0,84,390	0/0:11,0:11:0.999858,0.000142,0:0,33,270	0/1:22,9:31:0,1,0:107,0,139	0/0:7,0:7:0.997735,0.002265,0:0,21,175
chr5	8726169	chr5_8726169_C_T	C	T	.	PASS	AF=0.125;DP=147;NS=12;AN=24;MAF=0.125;AC=3;AC_Het=3;AC_Hom=0;AC_Hemi=0;HWE=1	GT:AD:DP:GP:PL	0/1:18,8:26:0,1,0:98,0,239	0/0:4,0:4:0.9813,0.0187,0:0,12,129	0/0:26,1:27:0.999999,1e-06,0:0,54,343	0/0:10,0:10:0.999702,0.000298,0:0,30,232	0/0:11,1:12:0.981248,0.018752,0:0,12,241	0/0:1,0:1:0.867698,0.132286,1.6e-05:0,3,31	0/1:2,1:3:0.016275,0.983725,0:23,0,52	./.:0,0:0:0.752922,0.229577,0.0175:0,0,0	0/1:8,2:10:0.000841,0.999159,0:36,0,168	0/0:24,2:26:0.987678,0.012322,0:0,14,315	0/0:11,0:11:0.999851,0.000149,0:0,33,249	0/0:12,0:12:0.999926,7.4e-05,0:0,36,163	0/0:5,0:5:0.990562,0.009438,0:0,15,123
chr5	8726198	chr5_8726198_C_T	C	T	.	PASS	AF=0.136364;DP=110;NS=11;AN=22;MAF=0.136364;AC=3;AC_Het=3;AC_Hom=0;AC_Hemi=0;HWE=1	GT:AD:DP:GP:PL	0/0:15,1:16:0.99897,0.00103,0:0,25,188	0/0:2,0:2:0.924588,0.075412,0:0,6,54	0/1:8,10:18:0,1,0:230,0,135	0/0:9,0:9:0.999363,0.000637,0:0,27,237	0/0:9,0:9:0.999363,0.000637,0:0,27,238	./.:0,0:0:0.73917,0.24116,0.01967:0,0,0	0/0:1,0:1:0.859748,0.140248,4e-06:0,3,38	./.:0,0:0:0.73917,0.24116,0.01967:0,0,0	0/0:8,0:8:0.998727,0.001273,0:0,24,212	0/0:30,0:30:1,0,0:0,90,388	0/1:6,1:7:0.072559,0.927441,0:16,0,150	0/0:5,0:5:0.989908,0.010092,0:0,15,104	0/1:1,1:2:0.071571,0.928126,0.000303:16,0,24
chr5	8735318	chr5_8735318_T_C	T	C	.	PASS	AF=0.307692;DP=143;NS=13;AN=26;MAF=0.307692;AC=8;AC_Het=8;AC_Hom=0;AC_Hemi=0;HWE=0.244302	GT:AD:DP:GP:PL	0/0:3,0:3:0.898192,0.101808,0:0,9,82	0/1:2,1:3:0.001757,0.998243,1e-06:28,0,56	0/0:22,2:24:0.971512,0.028488,0:0,15,310	0/1:7,1:8:0.027448,0.972552,0:16,0,173	0/1:7,1:8:0.066166,0.933834,0:12,0,195	0/1:2,1:3:0.001757,0.998223,2e-05:28,0,41	0/0:2,0:2:0.815195,0.184802,3e-06:0,6,47	0/1:0,1:1:0.00048,0.687709,0.311811:35,3,0	0/1:10,1:11:0.416268,0.583732,0:2,0,227	0/0:25,1:26:0.999973,2.7e-05,0:0,45,337	0/1:9,2:11:0.003027,0.996973,0:26,0,213	0/1:27,6:33:6e-06,0.999994,0:53,0,177	0/0:10,0:10:0.999115,0.000885,0:0,30,202
chr5	8735557	chr5_8735557_G_A	G	A	.	PASS	AF=0.423077;DP=151;NS=13;AN=26;MAF=0.423077;AC=11;AC_Het=9;AC_Hom=2;AC_Hemi=0;HWE=0.275057	GT:AD:DP:GP:PL	0/1:0,1:1:0.000123,0.534678,0.465199:37,3,0	1/1:0,2:2:0,0.364947,0.635053:68,6,0	0/0:19,2:21:0.823699,0.176301,0:0,9,301	0/1:11,2:13:4.7e-05,0.999953,0:41,0,247	0/0:9,0:9:0.996613,0.003387,0:0,27,252	0/1:3,1:4:0.000919,0.999081,0:28,0,72	0/0:1,0:1:0.534316,0.464877,0.000807:0,3,27	0/1:0,1:1:0.004858,0.532146,0.462996:21,3,0	0/1:15,2:17:0.08502,0.91498,0:8,0,284	0/1:21,3:24:0.000324,0.999676,0:32,0,313	0/1:15,2:17:0.003438,0.996562,0:22,0,277	0/1:25,10:35:0,1,0:108,0,263	0/1:5,1:6:0.018078,0.981922,0:15,0,117
chr5	8735581	chr5_8735581_T_C	T	C	.	PASS	AF=0.333333;DP=127;NS=12;AN=24;MAF=0.333333;AC=8;AC_Het=6;AC_Hom=2;AC_Hemi=0;HWE=1	GT:AD:DP:GP:PL	1/1:0,3:3:0,0.313596,0.686404:98,9,0	0/0:2,0:2:0.785182,0.214818,0:0,6,68	0/1:13,3:16:5.1e-05,0.999949,0:43,0,262	0/1:9,2:11:0.015499,0.984501,0:18,0,229	0/1:10,2:12:0.000197,0.999803,0:37,0,239	0/1:1,1:2:0.007232,0.992659,0.000109:21,0,34	./.:0,0:0:0.417747,0.457173,0.12508:0,0,0	0/0:1,0:1:0.645344,0.353122,0.001535:0,3,21	0/0:12,0:12:0.999733,0.000267,0:0,36,266	0/0:25,0:25:1,0,0:0,75,386	0/0:13,1:14:0.748966,0.251034,0:0,5,273	0/1:10,15:25:0,1,0:195,0,130	0/1:1,3:4:0,0.997812,0.002188:72,0,21
chr5	8735604	chr5_8735604_C_G	C	G	.	PASS	AF=0.346154;DP=113;NS=13;AN=26;MAF=0.346154;AC=9;AC_Het=7;AC_Hom=2;AC_Hemi=0;HWE=1	GT:AD:DP:GP:PL	1/1:0,4:4:0,0.163982,0.836018:121,12,0	0/1:2,1:3:0.007831,0.992169,0:20,0,59	0/0:17,0:17:0.99999,1e-05,0:0,51,332	0/1:8,1:9:0.074155,0.925845,0:10,0,204	0/1:7,1:8:0.038509,0.961491,0:13,0,190	0/1:1,1:2:0.001244,0.996225,0.002531:28,0,21	0/0:1,0:1:0.610479,0.389027,0.000495:0,3,27	0/1:0,1:1:0.007556,0.606162,0.386283:21,3,0	0/0:7,1:8:0.608137,0.391863,0:0,3,155	0/0:21,1:22:0.999234,0.000766,0:0,32,323	0/1:8,2:10:6.4e-05,0.999936,0:41,0,215	0/1:20,6:26:0,1,0:72,0,208	0/0:2,0:2:0.758365,0.241631,4e-06:0,6,49
chr5	8735920	chr5_8735920_C_T	C	T	.	PASS	AF=0.166667;DP=159;NS=12;AN=24;MAF=0.166667;AC=4;AC_Het=4;AC_Hom=0;AC_Hemi=0;HWE=1	GT:AD:DP:GP:PL	0/1:3,3:6:0,1,0:70,0,65	0/0:5,0:5:0.988086,0.011914,0:0,15,138	0/1:10,9:19:0,1,0:210,0,222	0/1:10,1:11:0.400406,0.599594,0:6,0,230	0/0:14,0:14:0.999976,2.4e-05,0:0,42,317	0/0:1,0:1:0.838267,0.16173,2e-06:0,3,41	0/0:2,0:2:0.912021,0.087979,0:0,6,74	./.:0,0:0:0.702694,0.271149,0.026157:0,0,0	0/1:9,2:11:0.003324,0.996676,0:29,0,203	0/0:25,1:26:0.999991,9e-06,0:0,46,358	0/0:12,0:12:0.999906,9.4e-05,0:0,36,240	0/0:43,3:46:0.999998,2e-06,0:0,53,359	0/0:4,0:4:0.976452,0.023548,0:0,12,128
chr5	8736333	chr5_8736333_G_A	G	A	.	PASS	AF=0.227273;DP=137;NS=11;AN=22;MAF=0.227273;AC=5;AC_Het=5;AC_Hom=0;AC_Hemi=0;HWE=1	GT:AD:DP:GP:PL	0/0:1,0:1:0.74537,0.254596,3.5e-05:0,3,34	0/1:0,1:1:0.004335,0.742161,0.253504:27,3,0	0/0:16,0:16:0.99999,1e-05,0:0,48,278	0/1:7,1:8:0.129666,0.870334,0:10,0,176	0/0:5,0:5:0.979099,0.020901,0:0,15,126	0/1:0,1:1:0.008613,0.738972,0.252415:24,3,0	./.:0,0:0:0.555612,0.379564,0.064824:0,0,0	./.:0,0:0:0.555612,0.379564,0.064824:0,0,0	0/1:10,2:12:0.004713,0.995287,0:25,0,194	0/0:29,1:30:1,0,0:0,63,382	0/0:14,1:15:0.994645,0.005355,0:0,21,278	0/0:38,5:43:0.993663,0.006337,0:0,20,243	0/1:3,1:4:0.044518,0.955482,0:15,0,89
chr5	8736538	chr5_8736538_G_C	G	C	.	PASS	AF=0.363636;DP=172;NS=11;AN=22;MAF=0.363636;AC=8;AC_Het=8;AC_Hom=0;AC_Hemi=0;HWE=0.190918	GT:AD:DP:GP:PL	0/0:2,0:2:0.747863,0.252137,0:0,6,67	0/1:0,1:1:0.001764,0.59621,0.402026:27,3,0	0/1:16,2:18:0.108423,0.891577,0:8,0,250	0/1:8,1:9:0.086986,0.913014,0:9,0,207	0/0:8,0:8:0.99476,0.00524,0:0,24,209	0/0:1,0:1:0.596944,0.402514,0.000542:0,3,27	./.:0,0:0:0.356726,0.481079,0.162195:0,0,0	./.:0,0:0:0.356726,0.481079,0.162195:0,0,0	0/1:10,4:14:0,1,0:68,0,208	0/1:32,9:41:0,1,0:118,0,349	0/1:16,3:19:4.7e-05,0.999953,0:42,0,290	0/1:43,14:57:0,1,0:130,0,289	0/1:1,1:2:0.005876,0.993857,0.000267:21,0,31
chr5	8738447	chr5_8738447_A_G	A	G	.	PASS	AF=0.5;DP=112;NS=12;AN=24;MAF=0.5;AC=12;AC_Het=2;AC_Hom=10;AC_Hemi=0;HWE=0.0264585	GT:AD:DP:GP:PL	1/1:0,12:12:0,0.000497,0.999503:208,36,0	1/1:0,2:2:9e-06,0.337382,0.66261:49,6,0	0/0:12,1:13:0.891592,0.108408,0:0,12,270	0/1:5,6:11:0,1,0:109,0,125	0/0:9,0:9:0.996179,0.003821,0:0,27,228	1/1:0,2:2:2e-06,0.337384,0.662614:56,6,0	0/1:0,1:1:0.001024,0.504029,0.494947:27,3,0	./.:0,0:0:0.254569,0.499959,0.245473:0,0,0	0/0:5,0:5:0.942178,0.057822,0:0,15,157	0/0:19,0:19:0.999996,4e-06,0:0,57,293	0/0:7,0:7:0.984889,0.015111,0:0,21,199	1/1:1,26:27:0,3e-05,0.99997:284,48,0	1/1:0,4:4:0,0.112917,0.887083:113,12,0
chr5	8738499	chr5_8738499_G_A	G	A	.	PASS	AF=0.115385;DP=158;NS=13;AN=26;MAF=0.115385;AC=3;AC_Het=3;AC_Hom=0;AC_Hemi=0;HWE=1	GT:AD:DP:GP:PL	0/0:21,0:21:1,0,0:0,63,336	0/0:7,0:7:0.997794,0.002206,0:0,21,188	0/1:7,7:14:0,1,0:167,0,158	0/1:4,3:7:0,1,0:73,0,118	0/0:15,0:15:0.999991,9e-06,0:0,45,319	0/0:2,0:2:0.933923,0.066077,0:0,6,61	0/0:3,0:3:0.965833,0.034167,0:0,9,91	0/0:1,0:1:0.876032,0.123963,4e-06:0,3,36	0/0:8,0:8:0.998896,0.001104,0:0,24,225	0/0:22,0:22:1,0,0:0,66,359	0/0:13,0:13:0.999965,3.5e-05,0:0,39,298	0/0:41,0:41:1,0,0:0,123,374	0/1:3,1:4:0.00447,0.99553,0:29,0,75
chr5	8738678	chr5_8738678_T_C	T	C	.	PASS	AF=0.291667;DP=220;NS=12;AN=24;MAF=0.291667;AC=7;AC_Het=7;AC_Hom=0;AC_Hemi=0;HWE=0.487414	GT:AD:DP:GP:PL	0/0:25,3:28:0.939063,0.060937,0:0,11,321	0/0:3,0:3:0.906534,0.093466,0:0,9,104	0/0:23,0:23:1,0,0:0,69,386	0/1:10,2:12:7.9e-05,0.999921,0:42,0,239	0/0:12,0:12:0.999799,0.000201,0:0,36,288	0/1:4,1:5:0.108664,0.891336,0:10,0,106	0/1:3,1:4:0.037155,0.962845,0:15,0,92	./.:0,0:0:0.50127,0.413469,0.085262:0,0,0	0/1:11,2:13:0.000727,0.999273,0:32,0,257	0/1:19,6:25:0,1,0:90,0,315	0/1:8,3:11:0,1,0:65,0,204	0/0:77,2:79:1,0,0:0,186,421	0/1:3,2:5:7.7e-05,0.999923,0:42,0,78
chr5	8738754	chr5_8738754_G_A	G	A	.	PASS	AF=0.375;DP=211;NS=12;AN=24;MAF=0.375;AC=9;AC_Het=9;AC_Hom=0;AC_Hemi=0;HWE=0.0922062	GT:AD:DP:GP:PL	0/1:22,8:30:0,1,0:145,0,302	0/1:5,1:6:0.041489,0.958511,0:13,0,126	0/0:23,1:24:0.999992,8e-06,0:0,52,360	0/1:7,2:9:8.3e-05,0.999917,0:40,0,155	0/1:10,1:11:0.304758,0.695242,0:3,0,232	0/0:2,0:2:0.773371,0.226628,0:0,6,68	0/0:4,0:4:0.931742,0.068258,0:0,12,105	./.:0,0:0:0.397507,0.465949,0.136544:0,0,0	0/1:8,1:9:0.08011,0.91989,0:10,0,196	0/1:21,4:25:5e-06,0.999995,0:52,0,324	0/1:9,3:12:1e-06,0.999999,0:59,0,218	0/1:57,14:71:0,1,0:71,0,335	0/1:3,5:8:0,1,0:116,0,71
chr5	8738900	chr5_8738900_T_C	T	C	.	PASS	AF=0.416667;DP=176;NS=12;AN=24;MAF=0.416667;AC=10;AC_Het=8;AC_Hom=2;AC_Hemi=0;HWE=0.547718	GT:AD:DP:GP:PL	1/1:2,24:26:0,0.243189,0.756811:279,9,0	0/0:1,0:1:0.574096,0.425276,0.000629:0,3,27	0/0:19,1:20:0.998211,0.001789,0:0,29,345	0/1:8,1:9:0.033392,0.966608,0:13,0,144	0/1:6,3:9:3.6e-05,0.999964,0:43,0,163	0/1:3,1:4:0.001708,0.998292,0:26,0,83	0/0:2,0:2:0.729722,0.270277,0:0,6,62	./.:0,0:0:0.329998,0.488913,0.181089:0,0,0	0/1:10,3:13:9e-06,0.999991,0:49,0,238	0/1:29,5:34:0.207151,0.792849,0:4,0,338	0/1:14,5:19:0,1,0:93,0,281	0/1:20,13:33:0,1,0:192,0,166	0/1:3,3:6:0,1,0:71,0,75
chr5	8738943	chr5_8738943_C_T	C	T	.	PASS	AF=0.25;DP=181;NS=12;AN=24;MAF=0.25;AC=6;AC_Het=6;AC_Hom=0;AC_Hemi=0;HWE=0.529258	GT:AD:DP:GP:PL	0/1:8,8:16:0,1,0:154,0,156	0/0:1,0:1:0.711644,0.288123,0.000233:0,3,27	0/0:21,0:21:1,0,0:0,63,375	0/1:5,2:7:6e-06,0.999994,0:53,0,106	0/0:8,0:8:0.996847,0.003153,0:0,24,211	0/0:1,0:1:0.711644,0.288123,0.000233:0,3,27	0/0:2,0:2:0.831647,0.168353,0:0,6,62	./.:0,0:0:0.50667,0.410275,0.083055:0,0,0	0/1:17,2:19:0.14045,0.85955,0:9,0,300	0/1:33,5:38:0.004157,0.995843,0:25,0,341	0/0:18,2:20:0.687362,0.312638,0:0,3,302	0/1:23,20:43:0,1,0:162,0,245	0/1:3,2:5:7.9e-05,0.999921,0:42,0,65
chr5	8738960	chr5_8738960_T_C	T	C	.	PASS	AF=0.363636;DP=148;NS=11;AN=22;MAF=0.363636;AC=8;AC_Het=6;AC_Hom=2;AC_Hemi=0;HWE=1	GT:AD:DP:GP:PL	0/1:11,2:13:0.001412,0.998588,0:28,0,218	0/1:0,1:1:0.002192,0.63301,0.364798:27,3,0	0/1:20,2:22:0.167016,0.832984,0:6,0,310	0/0:6,0:6:0.982311,0.017689,0:0,18,178	0/1:3,2:5:0.000694,0.999306,0:31,0,89	./.:0,0:0:0.402467,0.463872,0.133661:0,0,0	0/0:3,0:3:0.874074,0.125926,0:0,9,74	./.:0,0:0:0.402467,0.463872,0.133661:0,0,0	0/0:16,1:17:0.934657,0.065343,0:0,12,313	0/1:31,4:35:0.194787,0.805213,0:6,0,337	0/0:17,1:18:0.986252,0.013748,0:0,19,326	0/1:10,14:24:0,1,0:217,0,129	1/1:0,4:4:0,0.178239,0.821761:97,12,0
chr5	8739151	chr5_8739151_T_A	T	A	.	PASS	AF=0.272727;DP=83;NS=11;AN=22;MAF=0.272727;AC=6;AC_Het=4;AC_Hom=2;AC_Hemi=0;HWE=1	GT:AD:DP:GP:PL	0/1:9,2:11:0.000594,0.999406,0:34,0,180	./.:0,0:0:0.554442,0.380333,0.065225:0,0,0	0/0:9,0:9:0.998662,0.001338,0:0,27,228	0/0:6,0:6:0.989396,0.010604,0:0,18,151	0/0:9,0:9:0.998662,0.001338,0:0,27,237	0/1:1,1:2:0.000583,0.999074,0.000343:34,0,27	0/1:1,1:2:0.000582,0.998333,0.001085:34,0,22	./.:0,0:0:0.554442,0.380333,0.065225:0,0,0	0/1:4,1:5:0.014529,0.985471,0:20,0,92	0/0:10,0:10:0.999331,0.000669,0:0,30,223	0/0:4,0:4:0.958891,0.041109,0:0,12,114	0/0:22,0:22:1,0,0:0,66,250	1/1:0,3:3:0,0.421588,0.578412:107,9,0
chr5	8739210	chr5_8739210_C_T	C	T	.	PASS	AF=0.181818;DP=132;NS=11;AN=22;MAF=0.181818;AC=4;AC_Het=4;AC_Hom=0;AC_Hemi=0;HWE=1	GT:AD:DP:GP:PL	0/0:25,0:25:1,0,0:0,75,345	0/0:1,0:1:0.823119,0.176878,3e-06:0,3,41	0/0:18,0:18:0.999998,2e-06,0:0,54,359	0/0:8,0:8:0.998324,0.001676,0:0,24,237	0/0:12,0:12:0.999895,0.000105,0:0,36,298	./.:0,0:0:0.677528,0.291186,0.031286:0,0,0	0/0:2,0:2:0.902981,0.097019,0:0,6,63	./.:0,0:0:0.677528,0.291186,0.031286:0,0,0	0/0:9,0:9:0.999161,0.000839,0:0,27,191	0/1:19,3:22:0.383144,0.616856,0:6,0,300	0/1:8,2:10:0.001832,0.998168,0:31,0,204	0/1:15,5:20:4e-06,0.999996,0:57,0,170	0/1:3,2:5:0.000185,0.999815,0:41,0,82
chr5	8739426	chr5_8739426_G_A	G	A	.	PASS	AF=0.125;DP=175;NS=12;AN=24;MAF=0.125;AC=3;AC_Het=3;AC_Hom=0;AC_Hemi=0;HWE=1	GT:AD:DP:GP:PL	0/0:22,0:22:1,0,0:0,66,344	0/0:6,0:6:0.995802,0.004198,0:0,18,190	0/0:22,0:22:1,0,0:0,66,371	0/1:10,2:12:0.111551,0.888449,0:15,0,230	0/1:10,3:13:1e-06,0.999999,0:68,0,207	0/0:3,0:3:0.967373,0.032627,0:0,9,98	0/0:3,0:3:0.967373,0.032627,0:0,9,103	./.:0,0:0:0.776383,0.209486,0.014131:0,0,0	0/0:13,0:13:0.999967,3.3e-05,0:0,39,284	0/0:23,0:23:1,0,0:0,69,376	0/0:16,0:16:0.999996,4e-06,0:0,48,326	0/0:40,0:40:1,0,0:0,120,367	0/1:1,1:2:0.104974,0.895007,1.9e-05:15,0,35
chr5	8745371	chr5_8745371_T_C	T	C	.	PASS	AF=0.5;DP=104;NS=11;AN=22;MAF=0.5;AC=11;AC_Het=3;AC_Hom=8;AC_Hemi=0;HWE=0.221583	GT:AD:DP:GP:PL	1/1:0,2:2:1e-06,0.360281,0.639718:59,6,0	./.:0,0:0:0.280604,0.498233,0.221163:0,0,0	0/1:7,1:8:0.043561,0.956439,0:11,0,187	0/1:4,2:6:1e-06,0.999999,0:60,0,124	0/0:13,0:13:0.999783,0.000217,0:0,39,291	1/1:0,2:2:0,0.360281,0.639718:66,6,0	0/1:0,1:1:0.000119,0.529655,0.470226:37,3,0	./.:0,0:0:0.280604,0.498233,0.221163:0,0,0	0/0:15,0:15:0.999946,5.4e-05,0:0,45,311	0/0:25,0:25:1,0,0:0,75,386	0/0:13,0:13:0.999783,0.000217,0:0,39,286	1/1:0,17:17:0,1.7e-05,0.999983:306,51,0	1/1:0,2:2:0,0.360281,0.639719:74,6,0
chr5	8754114	chr5_8754114_G_A	G	A	.	PASS	AF=0.307692;DP=213;NS=13;AN=26;MAF=0.307692;AC=8;AC_Het=4;AC_Hom=4;AC_Hemi=0;HWE=0.507918	GT:AD:DP:GP:PL	0/0:22,0:22:1,0,0:0,66,310	0/0:6,0:6:0.987805,0.012195,0:0,18,137	0/0:37,2:39:0.999971,2.9e-05,0:0,44,360	0/0:23,0:23:1,0,0:0,69,338	0/1:18,2:20:0.335975,0.664025,0:4,0,277	0/1:4,1:5:0.07449,0.92551,0:12,0,88	0/0:3,0:3:0.910112,0.089888,0:0,9,72	0/0:3,0:3:0.910112,0.089888,0:0,9,84	0/0:15,0:15:0.999976,2.4e-05,0:0,45,297	0/1:31,4:35:0.176657,0.823343,0:8,0,286	0/1:21,4:25:0.000307,0.999693,0:36,0,303	1/1:0,12:12:0,0.001234,0.998766:167,36,0	1/1:0,4:4:0,0.240343,0.759657:115,12,0
chr5	8754176	chr5_8754176_C_T	C	T	.	PASS	AF=0.166667;DP=134;NS=12;AN=24;MAF=0.166667;AC=4;AC_Het=2;AC_Hom=2;AC_Hemi=0;HWE=0.254658	GT:AD:DP:GP:PL	0/0:4,0:4:0.972386,0.027614,0:0,12,104	0/1:0,3:3:0,0.523889,0.476111:84,9,0	0/0:43,0:43:1,0,0:0,129,419	0/0:11,0:11:0.999778,0.000222,0:0,33,250	0/0:11,0:11:0.999778,0.000222,0:0,33,281	0/0:2,0:2:0.897992,0.102007,0:0,6,57	./.:0,0:0:0.664008,0.301718,0.034274:0,0,0	1/1:0,5:5:0,0.215737,0.784263:111,15,0	0/0:10,0:10:0.999556,0.000444,0:0,30,261	0/1:24,3:27:0.103488,0.896512,0:13,0,324	0/0:13,0:13:0.999945,5.5e-05,0:0,39,306	0/0:2,0:2:0.897992,0.102007,0:0,6,51	0/0:3,0:3:0.946256,0.053744,0:0,9,91
chr5	8757928	chr5_8757928_G_T	G	T	.	PASS	AF=0.5;DP=203;NS=12;AN=24;MAF=0.5;AC=12;AC_Het=2;AC_Hom=10;AC_Hemi=0;HWE=0.0264585	GT:AD:DP:GP:PL	0/1:1,4:5:0,0.679811,0.320189:107,0,0	1/1:0,2:2:1e-06,0.335199,0.664801:61,6,0	0/0:20,0:20:0.999998,2e-06,0:0,60,345	0/1:8,16:24:0,1,0:286,0,182	0/0:21,0:21:0.999999,1e-06,0:0,63,367	1/1:0,6:6:0,0.030549,0.969451:172,18,0	1/1:0,9:9:0,0.003923,0.996077:228,27,0	./.:0,0:0:0.252105,0.499991,0.247904:0,0,0	0/0:20,0:20:0.999998,2e-06,0:0,60,376	0/0:35,0:35:1,0,0:0,105,403	0/0:15,0:15:0.999939,6.1e-05,0:0,45,328	1/1:0,35:35:0,0,1:323,105,0	1/1:0,11:11:0,0.000984,0.999016:268,33,0
chr5	8766019	chr5_8766019_T_A	T	A	.	PASS	AF=0.166667;DP=252;NS=12;AN=24;MAF=0.166667;AC=4;AC_Het=4;AC_Hom=0;AC_Hemi=0;HWE=1	GT:AD:DP:GP:PL	0/1:10,3:13:3.4e-05,0.999966,0:48,0,119	0/0:3,0:3:0.950566,0.049434,0:0,9,102	0/1:24,4:28:0.066107,0.933893,0:15,0,276	0/1:5,1:6:0.488603,0.511397,0:4,0,113	0/0:10,1:11:0.608498,0.391502,0:2,0,222	0/0:2,0:2:0.905788,0.094212,0:0,6,65	0/1:0,1:1:0.019554,0.811609,0.168837:23,3,0	./.:0,0:0:0.685247,0.285099,0.029654:0,0,0	0/0:26,0:26:1,0,0:0,78,351	0/0:47,0:47:1,0,0:0,141,396	0/0:20,0:20:1,0,0:0,60,347	0/0:85,0:85:1,0,0:0,256,407	0/0:7,0:7:0.99676,0.00324,0:0,21,146
chr5	8767488	chr5_8767488_C_T	C	T	.	PASS	AF=0.181818;DP=167;NS=11;AN=22;MAF=0.181818;AC=4;AC_Het=2;AC_Hom=2;AC_Hemi=0;HWE=0.278196	GT:AD:DP:GP:PL	0/1:1,1:2:0.055207,0.943182,0.001611:16,0,18	0/0:9,0:9:0.999161,0.000839,0:0,27,183	0/0:7,0:7:0.996653,0.003347,0:0,21,181	0/1:7,4:11:0,1,0:92,0,184	0/0:5,0:5:0.986747,0.013253,0:0,15,146	1/1:0,6:6:0,0.126943,0.873057:136,18,0	0/0:3,0:3:0.949013,0.050987,0:0,9,62	./.:0,0:0:0.677501,0.291207,0.031292:0,0,0	0/0:7,0:7:0.996653,0.003347,0:0,21,163	0/0:13,0:13:0.999948,5.2e-05,0:0,39,280	0/0:10,0:10:0.99958,0.00042,0:0,30,246	0/0:94,0:94:1,0,0:0,283,418	./.:0,0:0:0.677501,0.291207,0.031292:0,0,0
chr5	8768852	chr5_8768852_C_T	C	T	.	PASS	AF=0.115385;DP=144;NS=13;AN=26;MAF=0.115385;AC=3;AC_Het=3;AC_Hom=0;AC_Hemi=0;HWE=1	GT:AD:DP:GP:PL	0/0:2,0:2:0.92247,0.07753,0:0,6,70	0/0:1,0:1:0.855966,0.143882,0.000153:0,3,22	0/1:10,2:12:0.000777,0.999223,0:36,0,209	0/0:17,0:17:0.999997,3e-06,0:0,51,328	0/0:5,0:5:0.989604,0.010396,0:0,15,134	0/0:7,0:7:0.997381,0.002619,0:0,21,158	0/0:2,0:2:0.92247,0.07753,0:0,6,78	0/0:1,0:1:0.85608,0.143901,1.9e-05:0,3,31	0/1:5,1:6:0.018677,0.981323,0:22,0,143	0/0:23,3:26:0.772725,0.227275,0:0,1,291	0/1:3,2:5:1.3e-05,0.999987,0:54,0,84	0/0:55,0:55:1,0,0:0,166,389	0/0:2,0:2:0.92247,0.07753,0:0,6,49
chr5	8780984	chr5_8780984_A_G	A	G	.	PASS	AF=0.375;DP=269;NS=12;AN=24;MAF=0.375;AC=9;AC_Het=5;AC_Hom=4;AC_Hemi=0;HWE=1	GT:AD:DP:GP:PL	0/1:23,17:40:0,1,0:269,0,314	0/0:1,0:1:0.567165,0.426493,0.006342:0,3,17	0/1:13,11:24:0,1,0:217,0,236	0/1:5,4:9:0,1,0:111,0,124	0/1:7,7:14:0,1,0:169,0,189	1/1:0,9:9:0,0.005167,0.994833:222,27,0	0/1:0,1:1:6e-05,0.570746,0.429194:41,3,0	./.:0,0:0:0.325793,0.48998,0.184228:0,0,0	0/0:8,0:8:0.99416,0.00584,0:0,24,200	0/0:29,0:29:1,0,0:0,87,389	0/0:9,0:9:0.997071,0.002929,0:0,27,227	1/1:2,112:114:0,0,1:427,271,0	0/0:1,0:1:0.570748,0.429188,6.4e-05:0,3,37
chr5	8781920	chr5_8781920_T_G	T	G	.	PASS	AF=0.5;DP=197;NS=11;AN=22;MAF=0.5;AC=11;AC_Het=1;AC_Hom=10;AC_Hemi=0;HWE=0.0107622	GT:AD:DP:GP:PL	1/1:0,14:14:0,0.00013,0.99987:252,42,0	1/1:0,4:4:0,0.117395,0.882605:117,12,0	0/1:10,5:15:0,1,0:104,0,239	0/0:18,0:18:0.999993,7e-06,0:0,54,326	0/0:16,0:16:0.999971,2.9e-05,0:0,48,288	1/1:0,6:6:0,0.032182,0.967818:139,18,0	1/1:0,3:3:0,0.210124,0.789876:91,9,0	./.:0,0:0:0.265772,0.499518,0.234711:0,0,0	0/0:9,0:9:0.996343,0.003657,0:0,27,230	0/0:23,0:23:1,0,0:0,69,369	0/0:7,0:7:0.98553,0.01447,0:0,21,170	1/1:0,82:82:0,0,1:429,247,0	./.:0,0:0:0.265772,0.499518,0.234711:0,0,0
chr5	8788282	chr5_8788282_C_T	C	T	.	PASS	AF=0.208333;DP=123;NS=12;AN=24;MAF=0.208333;AC=5;AC_Het=5;AC_Hom=0;AC_Hemi=0;HWE=1	GT:AD:DP:GP:PL	0/1:7,7:14:0,1,0:120,0,138	0/1:6,1:7:0.022265,0.977735,0:18,0,133	0/1:8,3:11:0,1,0:68,0,164	0/0:13,1:14:0.90194,0.09806,0:0,8,243	0/0:7,0:7:0.994504,0.005496,0:0,21,170	0/0:3,0:3:0.918763,0.081237,0:0,9,81	./.:0,0:0:0.54571,0.386024,0.068266:0,0,0	0/1:0,1:1:0.000417,0.738412,0.261171:37,3,0	0/0:11,1:12:0.919538,0.080462,0:0,9,186	0/0:22,2:24:0.515053,0.484947,0:1,0,306	0/1:21,3:24:0.001213,0.998787,0:31,0,288	0/0:5,0:5:0.978373,0.021627,0:0,15,93	0/0:1,0:1:0.738587,0.261228,0.000184:0,3,27
chr5	8788296	chr5_8788296_T_C	T	C	.	PASS	AF=0.166667;DP=117;NS=12;AN=24;MAF=0.166667;AC=4;AC_Het=4;AC_Hom=0;AC_Hemi=0;HWE=1	GT:AD:DP:GP:PL	0/0:14,0:14:0.999973,2.7e-05,0:0,42,270	0/1:7,2:9:0.000737,0.999263,0:35,0,145	0/0:13,0:13:0.999945,5.5e-05,0:0,39,271	0/0:13,0:13:0.999945,5.5e-05,0:0,39,281	0/0:4,0:4:0.972612,0.027388,0:0,12,109	0/0:3,0:3:0.946684,0.053316,0:0,9,84	./.:0,0:0:0.666083,0.300112,0.033805:0,0,0	0/1:0,2:2:0,0.689383,0.310616:73,6,0	0/0:10,0:10:0.99956,0.00044,0:0,30,204	0/1:19,2:21:0.175824,0.824176,0:10,0,283	0/1:19,3:22:0.00053,0.99947,0:36,0,278	0/0:5,0:5:0.986116,0.013884,0:0,15,93	0/0:1,0:1:0.816073,0.183845,8.3e-05:0,3,27
chr5	8788392	chr5_8788392_A_G	A	G	.	PASS	AF=0.461538;DP=235;NS=13;AN=26;MAF=0.461538;AC=12;AC_Het=10;AC_Hom=2;AC_Hemi=0;HWE=0.11159	GT:AD:DP:GP:PL	1/1:0,7:7:0,0.016674,0.983326:138,21,0	0/1:3,7:10:0,1,0:162,0,79	0/1:11,7:18:0,1,0:145,0,172	0/1:13,4:17:0,1,0:82,0,263	0/1:10,2:12:0.003679,0.996321,0:22,0,196	0/1:10,5:15:0,1,0:121,0,188	0/1:1,1:2:0.000214,0.985419,0.014368:34,0,15	0/1:3,2:5:0,1,0:65,0,74	0/0:17,2:19:0.525488,0.474512,0:0,3,269	0/1:26,9:35:0,1,0:99,0,316	0/1:17,7:24:0,1,0:126,0,284	0/0:47,0:47:1,0,0:0,141,209	0/1:6,3:9:2e-06,0.999998,0:53,0,126
chr5	8788414	chr5_8788414_G_A	G	A	.	PASS	AF=0.423077;DP=239;NS=13;AN=26;MAF=0.423077;AC=11;AC_Het=11;AC_Hom=0;AC_Hemi=0;HWE=0.023341	GT:AD:DP:GP:PL	0/1:14,6:20:0,1,0:93,0,218	0/1:4,5:9:0,1,0:135,0,90	0/1:11,7:18:0,1,0:141,0,159	0/1:15,2:17:0.0679,0.9321,0:10,0,273	0/0:10,0:10:0.998616,0.001384,0:0,30,237	0/1:8,4:12:0,1,0:88,0,163	0/1:1,1:2:0.000351,0.98855,0.011099:33,0,15	0/1:4,2:6:2e-06,0.999998,0:56,0,90	0/1:14,2:16:0.152883,0.847117,0:6,0,249	0/1:31,8:39:0,1,0:79,0,328	0/1:16,7:23:0,1,0:129,0,287	0/0:58,0:58:1,0,0:0,175,215	0/1:6,3:9:6e-06,0.999994,0:50,0,123
chr5	8788662	chr5_8788662_G_C	G	C	.	PASS	AF=0.269231;DP=192;NS=13;AN=26;MAF=0.269231;AC=7;AC_Het=7;AC_Hom=0;AC_Hemi=0;HWE=0.49913	GT:AD:DP:GP:PL	0/1:10,2:12:0.012422,0.987578,0:20,0,150	0/1:1,2:3:3e-06,0.996844,0.003153:56,0,18	0/1:14,2:16:0.140805,0.859195,0:9,0,216	0/1:9,2:11:0.001096,0.998904,0:31,0,158	0/0:6,0:6:0.987743,0.012257,0:0,18,121	0/0:3,0:3:0.909688,0.090312,0:0,9,77	0/0:1,0:1:0.715749,0.284237,1.4e-05:0,3,39	0/0:5,0:5:0.975782,0.024218,0:0,15,134	0/0:8,1:9:0.560646,0.439354,0:0,0,167	0/1:33,5:38:0.300522,0.699478,0:5,0,266	0/1:12,3:15:1.4e-05,0.999986,0:50,0,211	0/0:70,0:70:1,0,0:0,211,429	0/1:1,1:2:0.009923,0.988512,0.001565:21,0,21
chr5	8788685	chr5_8788685_T_C	T	C	.	PASS	AF=0.153846;DP=163;NS=13;AN=26;MAF=0.153846;AC=4;AC_Het=2;AC_Hom=2;AC_Hemi=0;HWE=0.234783	GT:AD:DP:GP:PL	1/1:0,7:7:0,0.067312,0.932688:141,21,0	0/0:2,0:2:0.90233,0.09767,0:0,6,57	0/0:11,1:12:0.949164,0.050836,0:0,9,194	0/1:8,2:10:0.001024,0.998976,0:34,0,154	0/0:6,0:6:0.993281,0.006719,0:0,18,136	0/0:3,0:3:0.948658,0.051342,0:0,9,67	0/0:1,0:1:0.822035,0.17796,5e-06:0,3,39	0/0:3,0:3:0.948658,0.051342,0:0,9,80	0/0:9,1:10:0.82385,0.17615,0:0,3,173	0/0:29,3:32:0.95757,0.04243,0:0,10,277	0/1:14,2:16:0.056748,0.943252,0:16,0,222	0/0:58,0:58:1,0,0:0,175,345	0/0:2,0:2:0.90233,0.09767,0:0,6,61
chr5	8789535	chr5_8789535_A_G	A	G	.	PASS	AF=0.25;DP=271;NS=12;AN=24;MAF=0.25;AC=6;AC_Het=6;AC_Hom=0;AC_Hemi=0;HWE=0.529258	GT:AD:DP:GP:PL	0/0:25,3:28:0.976839,0.023161,0:0,14,275	0/1:4,3:7:2e-06,0.999998,0:60,0,88	0/1:16,2:18:0.250755,0.749245,0:7,0,286	0/1:11,1:12:0.402563,0.597437,0:4,0,206	0/1:4,3:7:3e-05,0.99997,0:47,0,79	0/1:6,3:9:7.4e-05,0.999926,0:43,0,112	0/0:1,0:1:0.766777,0.232942,0.000282:0,3,24	0/1:1,1:2:0.012937,0.985869,0.001194:21,0,21	0/0:18,1:19:0.999409,0.000591,0:0,30,282	0/0:32,2:34:0.999995,5e-06,0:0,51,309	0/0:12,0:12:0.999852,0.000148,0:0,36,245	0/0:122,0:122:1,0,0:0,367,393	./.:0,0:0:0.588275,0.357432,0.054293:0,0,0
chr5	8789644	chr5_8789644_T_C	T	C	.	PASS	AF=0.307692;DP=264;NS=13;AN=26;MAF=0.307692;AC=8;AC_Het=8;AC_Hom=0;AC_Hemi=0;HWE=0.244302	GT:AD:DP:GP:PL	0/0:26,1:27:0.999996,4e-06,0:0,54,287	0/1:1,5:6:0,0.968063,0.031937:107,0,9	0/1:13,2:15:0.01572,0.98428,0:18,0,239	0/1:15,5:20:0,1,0:64,0,255	0/1:9,1:10:0.072612,0.927388,0:11,0,157	0/0:3,0:3:0.885101,0.114899,0:0,9,101	0/1:1,1:2:0.007603,0.990347,0.00205:21,0,21	0/1:0,1:1:0.009968,0.651647,0.338385:21,3,0	0/0:10,1:11:0.795747,0.204253,0:0,6,188	0/0:27,1:28:0.999998,2e-06,0:0,57,321	0/1:6,1:7:0.03748,0.96252,0:14,0,137	0/0:133,0:133:1,0,0:0,400,466	0/1:0,1:1:0.002523,0.656547,0.34093:27,3,0
chr5	8789894	chr5_8789894_G_A	G	A	.	PASS	AF=0.115385;DP=261;NS=13;AN=26;MAF=0.115385;AC=3;AC_Het=3;AC_Hom=0;AC_Hemi=0;HWE=1	GT:AD:DP:GP:PL	0/0:26,0:26:1,0,0:0,78,324	0/0:6,0:6:0.996488,0.003512,0:0,18,137	0/0:25,2:27:0.999761,0.000239,0:0,30,293	0/1:15,2:17:0.474269,0.525731,0:7,0,253	0/1:9,2:11:0.003849,0.996151,0:31,0,167	0/0:8,0:8:0.99912,0.00088,0:0,24,215	0/0:2,0:2:0.946613,0.053387,0:0,6,67	0/0:2,0:2:0.946613,0.053387,0:0,6,59	0/0:7,0:7:0.998241,0.001759,0:0,21,188	0/0:30,0:30:1,0,0:0,90,353	0/0:9,0:9:0.99956,0.00044,0:0,27,214	0/0:107,0:107:1,0,0:0,322,444	0/1:6,3:9:0,1,0:73,0,115
chr5	8791119	chr5_8791119_C_T	C	T	.	PASS	AF=0.230769;DP=257;NS=13;AN=26;MAF=0.230769;AC=6;AC_Het=6;AC_Hom=0;AC_Hemi=0;HWE=1	GT:AD:DP:GP:PL	0/1:23,4:27:0.002873,0.997127,0:28,0,265	0/1:9,2:11:0.008183,0.991817,0:24,0,126	0/0:8,0:8:0.99794,0.00206,0:0,24,211	0/0:21,0:21:1,0,0:0,63,314	0/1:6,1:7:0.431393,0.568607,0:4,0,117	0/1:4,1:5:0.107407,0.892593,0:12,0,81	0/1:1,1:2:0.014847,0.984117,0.001037:21,0,21	0/0:6,0:6:0.99181,0.00819,0:0,18,161	0/0:7,0:7:0.995888,0.004112,0:0,21,191	0/0:19,0:19:0.999999,1e-06,0:0,57,343	0/0:15,1:16:0.997396,0.002604,0:0,23,280	0/0:117,5:122:1,0,0:0,248,383	0/1:5,1:6:0.018824,0.981176,0:20,0,95
chr5	8819433	chr5_8819433_G_A	G	A	.	PASS	AF=0.181818;DP=132;NS=11;AN=22;MAF=0.181818;AC=4;AC_Het=2;AC_Hom=2;AC_Hemi=0;HWE=0.278196	GT:AD:DP:GP:PL	0/0:11,0:11:0.999734,0.000266,0:0,33,255	0/0:1,0:1:0.785973,0.213911,0.000116:0,3,27	1/1:0,21:21:0,4e-06,0.999996:368,63,0	0/1:7,9:16:0,1,0:192,0,166	0/1:5,4:9:0,1,0:121,0,147	0/0:1,0:1:0.786035,0.213928,3.7e-05:0,3,32	./.:0,0:0:0.617894,0.336337,0.045769:0,0,0	0/0:1,0:1:0.785834,0.213874,0.000292:0,3,23	0/0:13,0:13:0.999934,6.6e-05,0:0,39,302	0/0:30,0:30:1,0,0:0,90,409	0/0:26,0:26:1,0,0:0,78,381	0/0:3,0:3:0.936295,0.063705,0:0,9,63	./.:0,0:0:0.617894,0.336337,0.045769:0,0,0
chr5	8819785	chr5_8819785_C_T	C	T	.	PASS	AF=0.181818;DP=139;NS=11;AN=22;MAF=0.181818;AC=4;AC_Het=2;AC_Hom=2;AC_Hemi=0;HWE=0.278196	GT:AD:DP:GP:PL	1/1:0,13:13:0,0.00096,0.99904:308,39,0	0/0:3,0:3:0.940292,0.059708,0:0,9,97	0/0:16,0:16:0.999992,8e-06,0:0,48,326	0/1:4,1:5:0.007866,0.992134,0:24,0,120	0/1:4,3:7:0,1,0:84,0,106	0/0:1,0:1:0.797397,0.202539,6.5e-05:0,3,29	0/0:1,0:1:0.797443,0.202551,6e-06:0,3,39	./.:0,0:0:0.635921,0.323051,0.041028:0,0,0	0/0:16,0:16:0.999992,8e-06,0:0,48,328	0/0:39,0:39:1,0,0:0,117,410	0/0:13,0:13:0.999938,6.2e-05,0:0,39,300	0/0:25,0:25:1,0,0:0,75,304	./.:0,0:0:0.635921,0.323051,0.041028:0,0,0
chr5	8820037	chr5_8820037_T_C	T	C	.	PASS	AF=0.272727;DP=155;NS=11;AN=22;MAF=0.272727;AC=6;AC_Het=6;AC_Hom=0;AC_Hemi=0;HWE=0.504644	GT:AD:DP:GP:PL	0/1:3,2:5:5.8e-05,0.999942,0:44,0,64	0/0:3,0:3:0.918332,0.081668,0:0,9,83	0/1:8,2:10:0.000361,0.999639,0:36,0,157	0/1:10,1:11:0.476139,0.523861,0:2,0,235	0/1:10,1:11:0.476139,0.523861,0:2,0,234	0/1:0,1:1:0.001644,0.736394,0.261962:31,3,0	0/0:1,0:1:0.737603,0.262387,9e-06:0,3,40	./.:0,0:0:0.544066,0.387084,0.068849:0,0,0	0/0:13,1:14:0.879051,0.120949,0:0,7,262	0/0:38,1:39:1,0,0:0,84,384	0/0:22,0:22:1,0,0:0,66,362	0/1:31,7:38:1e-06,0.999999,0:64,0,283	./.:0,0:0:0.544066,0.387084,0.068849:0,0,0
chr5	8820818	chr5_8820818_G_A	G	A	.	PASS	AF=0.125;DP=187;NS=12;AN=24;MAF=0.125;AC=3;AC_Het=3;AC_Hom=0;AC_Hemi=0;HWE=1	GT:AD:DP:GP:PL	0/0:2,0:2:0.91885,0.08115,0:0,6,70	0/0:1,0:1:0.849874,0.150117,8e-06:0,3,35	0/0:24,0:24:1,0,0:0,72,395	0/1:5,4:9:0,1,0:106,0,119	0/1:2,3:5:0,1,0:93,0,61	0/0:2,0:2:0.91885,0.08115,0:0,6,48	./.:0,0:0:0.722297,0.255167,0.022536:0,0,0	0/1:0,1:1:0.009509,0.841798,0.148693:27,3,0	0/0:12,0:12:0.999914,8.6e-05,0:0,36,290	0/0:41,0:41:1,0,0:0,123,408	0/0:9,0:9:0.999311,0.000689,0:0,27,231	0/0:78,2:80:1,0,0:0,178,361	0/0:1,0:1:0.849703,0.150087,0.000211:0,3,21
chr5	8822256	chr5_8822256_C_T	C	T	.	PASS	AF=0.115385;DP=207;NS=13;AN=26;MAF=0.115385;AC=3;AC_Het=3;AC_Hom=0;AC_Hemi=0;HWE=1	GT:AD:DP:GP:PL	0/1:2,2:4:7.8e-05,0.99992,1e-06:47,0,47	0/0:5,0:5:0.991623,0.008377,0:0,15,153	0/0:18,0:18:0.999999,1e-06,0:0,54,328	0/0:13,1:14:0.858304,0.141696,0:0,2,229	0/0:12,0:12:0.999934,6.6e-05,0:0,36,235	0/0:4,0:4:0.983386,0.016614,0:0,12,79	0/0:2,0:2:0.936697,0.063303,0:0,6,64	0/0:1,0:1:0.880928,0.119069,3e-06:0,3,38	0/1:12,2:14:0.257393,0.742607,0:10,0,256	0/0:23,1:24:0.999997,3e-06,0:0,49,352	0/1:6,3:9:0,1,0:72,0,126	0/0:91,0:91:1,0,0:0,274,419	0/0:6,0:6:0.995794,0.004206,0:0,18,193
chr5	8822532	chr5_8822532_A_G	A	G	.	PASS	AF=0.166667;DP=138;NS=12;AN=24;MAF=0.166667;AC=4;AC_Het=4;AC_Hom=0;AC_Hemi=0;HWE=1	GT:AD:DP:GP:PL	0/1:0,1:1:0.013075,0.794654,0.192271:24,3,0	0/0:1,0:1:0.805181,0.194814,5e-06:0,3,40	0/0:11,0:11:0.999764,0.000236,0:0,33,257	0/1:6,1:7:0.095173,0.904827,0:13,0,144	0/0:4,0:4:0.970645,0.029355,0:0,12,123	./.:0,0:0:0.64832,0.313726,0.037953:0,0,0	0/0:1,0:1:0.805109,0.194797,9.4e-05:0,3,27	0/0:2,0:2:0.892081,0.107919,0:0,6,71	0/0:19,2:21:0.958215,0.041785,0:0,10,304	0/0:36,1:37:1,0,0:0,78,355	0/1:14,2:16:0.005344,0.994656,0:26,0,273	0/1:27,6:33:0.001533,0.998467,0:31,0,150	0/0:4,0:4:0.970645,0.029355,0:0,12,123
chr5	8823525	chr5_8823525_T_C	T	C	.	PASS	AF=0.136364;DP=156;NS=11;AN=22;MAF=0.136364;AC=3;AC_Het=3;AC_Hom=0;AC_Hemi=0;HWE=1	GT:AD:DP:GP:PL	0/1:1,5:6:0,0.983495,0.016505:86,0,7	0/1:6,1:7:0.057187,0.942813,0:17,0,143	0/0:17,1:18:0.992008,0.007992,0:0,16,258	0/0:6,0:6:0.994804,0.005196,0:0,18,164	0/0:5,0:5:0.989661,0.010339,0:0,15,142	0/0:1,0:1:0.856745,0.143208,4.8e-05:0,3,27	./.:0,0:0:0.73408,0.24541,0.020511:0,0,0	./.:0,0:0:0.73408,0.24541,0.020511:0,0,0	0/1:10,3:13:0.000113,0.999887,0:44,0,182	0/0:26,2:28:0.998381,0.001619,0:0,23,323	0/0:14,1:15:0.997372,0.002628,0:0,21,287	0/0:52,1:53:1,0,0:0,135,201	0/0:4,0:4:0.979534,0.020466,0:0,12,115
chr5	8823898	chr5_8823898_G_A	G	A	.	PASS	AF=0.136364;DP=133;NS=11;AN=22;MAF=0.136364;AC=3;AC_Het=3;AC_Hom=0;AC_Hemi=0;HWE=1	GT:AD:DP:GP:PL	0/1:1,6:7:0,0.971014,0.028986:100,0,4	./.:0,0:0:0.757599,0.225605,0.016796:0,0,0	0/0:14,0:14:0.999982,1.8e-05,0:0,42,264	0/1:6,2:8:0.047584,0.952416,0:18,0,107	0/0:4,0:4:0.981729,0.018271,0:0,12,81	0/1:4,1:5:0.347773,0.652227,0:8,0,87	./.:0,0:0:0.757599,0.225605,0.016796:0,0,0	0/0:1,0:1:0.870369,0.129592,3.9e-05:0,3,27	0/0:10,0:10:0.999709,0.000291,0:0,30,233	0/0:37,0:37:1,0,0:0,111,413	0/0:14,0:14:0.999982,1.8e-05,0:0,42,283	0/0:31,0:31:1,0,0:0,93,193	0/0:2,0:2:0.930709,0.069288,3e-06:0,6,38
chr5	8824054	chr5_8824054_G_A	G	A	.	PASS	AF=0.181818;DP=94;NS=11;AN=22;MAF=0.181818;AC=4;AC_Het=4;AC_Hom=0;AC_Hemi=0;HWE=1	GT:AD:DP:GP:PL	0/0:5,0:5:0.985095,0.014905,0:0,15,100	0/1:0,1:1:0.010407,0.796714,0.192879:25,3,0	0/0:8,0:8:0.998112,0.001888,0:0,24,205	0/0:6,0:6:0.992492,0.007508,0:0,18,155	0/0:9,0:9:0.999055,0.000945,0:0,27,234	./.:0,0:0:0.648177,0.313835,0.037988:0,0,0	0/0:2,0:2:0.892026,0.107974,0:0,6,54	./.:0,0:0:0.648177,0.313835,0.037988:0,0,0	0/0:11,1:12:0.963361,0.036639,0:0,11,197	0/1:22,5:27:3.9e-05,0.999961,0:47,0,309	0/1:14,2:16:0.159939,0.840061,0:10,0,245	0/1:4,2:6:0.012392,0.987607,2e-06:22,0,49	0/0:2,0:2:0.892024,0.107974,2e-06:0,6,44
chr5	8850137	chr5_8850137_A_T	A	T	.	PASS	AF=0.423077;DP=227;NS=13;AN=26;MAF=0.423077;AC=11;AC_Het=11;AC_Hom=0;AC_Hemi=0;HWE=0.023341	GT:AD:DP:GP:PL	0/1:22,13:35:0,1,0:217,0,328	0/1:1,2:3:0,0.999758,0.000242:72,0,32	0/1:12,7:19:0,1,0:143,0,236	0/1:8,3:11:8.5e-05,0.999915,0:39,0,208	0/1:11,11:22:0,1,0:171,0,216	0/1:3,2:5:6e-06,0.999994,0:51,0,96	0/1:5,6:11:0,1,0:143,0,143	0/0:2,0:2:0.724324,0.275676,0:0,6,77	0/1:10,3:13:0,1,0:67,0,227	0/0:21,0:21:0.999999,1e-06,0:0,63,368	0/1:9,2:11:0.038428,0.961572,0:12,0,221	0/1:38,29:67:0,1,0:297,0,353	0/1:4,3:7:0,1,0:64,0,95
chr5	8850385	chr5_8850385_T_C	T	C	.	PASS	AF=0.5;DP=258;NS=13;AN=26;MAF=0.5;AC=13;AC_Het=1;AC_Hom=12;AC_Hemi=0;HWE=0.00309751	GT:AD:DP:GP:PL	1/1:0,39:39:0,0,1:393,117,0	1/1:0,2:2:0,0.344226,0.655774:69,6,0	0/0:14,0:14:0.999884,0.000116,0:0,42,319	0/0:11,0:11:0.999071,0.000929,0:0,33,243	0/0:17,0:17:0.999985,1.5e-05,0:0,51,329	1/1:0,4:4:0,0.116004,0.883996:130,12,0	1/1:0,12:12:0,0.000512,0.999488:290,36,0	0/1:0,1:1:5.4e-05,0.51213,0.487816:40,3,0	0/0:19,0:19:0.999996,4e-06,0:0,57,361	0/0:23,0:23:1,0,0:0,69,359	0/0:22,0:22:1,0,0:0,66,376	1/1:0,92:92:0,0,1:452,277,0	1/1:0,2:2:0,0.344226,0.655774:69,6,0
chr5	8854919	chr5_8854919_C_T	C	T	.	PASS	AF=0.115385;DP=271;NS=13;AN=26;MAF=0.115385;AC=3;AC_Het=3;AC_Hom=0;AC_Hemi=0;HWE=1	GT:AD:DP:GP:PL	0/0:24,2:26:0.98159,0.01841,0:0,12,306	0/0:5,0:5:0.991037,0.008963,0:0,15,131	0/1:10,12:22:0,1,0:254,0,204	0/0:19,0:19:0.999999,1e-06,0:0,57,343	0/0:17,0:17:0.999998,2e-06,0:0,51,319	0/0:1,0:1:0.873519,0.126408,7.3e-05:0,3,24	0/1:2,7:9:0,0.999954,4.6e-05:185,0,32	0/1:0,1:1:0.002398,0.871487,0.126116:34,3,0	0/0:11,0:11:0.999859,0.000141,0:0,33,283	0/0:43,0:43:1,0,0:0,129,382	0/0:12,0:12:0.999929,7.1e-05,0:0,36,276	0/0:99,0:99:1,0,0:0,298,450	0/0:5,0:5:0.991037,0.008963,0:0,15,132
chr5	8865306	chr5_8865306_C_T	C	T	.	PASS	AF=0.115385;DP=214;NS=13;AN=26;MAF=0.115385;AC=3;AC_Het=3;AC_Hom=0;AC_Hemi=0;HWE=1	GT:AD:DP:GP:PL	0/0:15,0:15:0.999991,9e-06,0:0,45,295	0/0:6,0:6:0.995414,0.004586,0:0,18,149	0/1:18,7:25:0,1,0:115,0,320	0/0:13,1:14:0.815198,0.184802,0:0,1,277	0/0:16,1:17:0.982427,0.017573,0:0,12,290	0/0:2,0:2:0.931338,0.068662,0:0,6,70	0/0:2,0:2:0.931338,0.068662,0:0,6,75	0/0:4,0:4:0.981903,0.018097,0:0,12,133	0/1:17,2:19:0.042927,0.957073,0:19,0,302	0/1:40,9:49:0,1,0:116,0,355	0/0:19,1:20:0.99647,0.00353,0:0,19,323	0/0:37,0:37:1,0,0:0,111,308	0/0:4,0:4:0.981903,0.018097,0:0,12,134
chr5	8865350	chr5_8865350_A_G	A	G	.	PASS	AF=0.461538;DP=255;NS=13;AN=26;MAF=0.461538;AC=12;AC_Het=8;AC_Hom=4;AC_Hemi=0;HWE=0.601992	GT:AD:DP:GP:PL	0/1:19,3:22:1.4e-05,0.999986,0:46,0,199	0/1:4,2:6:2e-06,0.999998,0:54,0,118	0/1:12,23:35:0,1,0:248,0,214	0/1:9,3:12:0,1,0:63,0,219	0/1:11,7:18:0,1,0:178,0,215	1/1:0,2:2:0,0.348639,0.651361:73,6,0	0/0:4,0:4:0.895446,0.104554,0:0,12,111	0/0:2,0:2:0.681636,0.318364,0:0,6,76	0/1:12,3:15:0,1,0:61,0,260	0/1:36,11:47:0,1,0:133,0,356	0/1:18,8:26:0,1,0:128,0,323	1/1:0,65:65:0,0,1:412,196,0	0/0:1,0:1:0.517011,0.482953,3.6e-05:0,3,41
chr5	8870711	chr5_8870711_G_A	G	A	.	PASS	AF=0.125;DP=211;NS=12;AN=24;MAF=0.125;AC=3;AC_Het=3;AC_Hom=0;AC_Hemi=0;HWE=1	GT:AD:DP:GP:PL	./.:0,0:0:0.714086,0.2619,0.024014:0,0,0	0/0:2,0:2:0.916012,0.083988,0:0,6,52	0/0:12,0:12:0.99991,9e-05,0:0,36,224	0/1:11,5:16:0,1,0:86,0,249	0/0:12,0:12:0.99991,9e-05,0:0,36,265	0/0:2,0:2:0.916012,0.083988,0:0,6,71	0/0:3,0:3:0.956166,0.043834,0:0,9,110	0/0:2,0:2:0.916012,0.083988,0:0,6,80	0/0:15,0:15:0.999989,1.1e-05,0:0,45,334	0/0:42,0:42:1,0,0:0,126,425	0/0:17,0:17:0.999997,3e-06,0:0,51,334	0/1:63,21:84:0,1,0:179,0,304	0/1:0,3:3:0,0.576853,0.423147:93,9,0
chr5	8870784	chr5_8870784_T_A	T	A	.	PASS	AF=0.461538;DP=172;NS=13;AN=26;MAF=0.461538;AC=12;AC_Het=4;AC_Hom=8;AC_Hemi=0;HWE=0.260843	GT:AD:DP:GP:PL	0/0:2,0:2:0.703232,0.296766,2e-06:0,6,54	1/1:0,2:2:3e-06,0.372013,0.627984:55,6,0	0/0:11,0:11:0.999177,0.000823,0:0,33,291	0/1:11,1:12:0.433763,0.566237,0:0,1,247	0/0:10,1:11:0.902572,0.097428,0:0,12,259	0/1:0,1:1:0.000322,0.542116,0.457562:33,3,0	0/1:1,1:2:0.000237,0.998918,0.000845:34,0,27	1/1:0,3:3:0,0.22851,0.77149:92,9,0	0/1:12,2:14:0.00085,0.99915,0:28,0,251	0/0:27,1:28:0.999937,6.3e-05,0:0,44,376	0/0:9,1:10:0.545377,0.454623,0:0,3,239	1/1:0,74:74:0,0,1:214,223,0	1/1:0,2:2:0,0.372014,0.627986:64,6,0
chr5	8870857	chr5_8870857_T_G	T	G	.	PASS	AF=0.409091;DP=112;NS=11;AN=22;MAF=0.409091;AC=9;AC_Het=7;AC_Hom=2;AC_Hemi=0;HWE=0.55418	GT:AD:DP:GP:PL	0/1:2,2:4:4.6e-05,0.999951,4e-06:42,0,50	0/1:0,1:1:0.001787,0.598397,0.399816:27,3,0	0/0:9,0:9:0.997397,0.002603,0:0,27,245	0/1:14,3:17:0.000174,0.999826,0:36,0,267	0/1:4,2:6:0.00032,0.99968,0:34,0,114	./.:0,0:0:0.359364,0.480211,0.160424:0,0,0	1/1:0,2:2:1e-06,0.428026,0.571973:62,6,0	0/1:0,1:1:0.007076,0.595226,0.397698:21,3,0	0/1:12,1:13:0.43543,0.56457,0:0,0,226	0/0:23,0:23:1,0,0:0,69,367	0/0:17,0:17:0.99999,1e-05,0:0,51,314	0/1:3,1:4:0.143915,0.827762,0.028323:6,0,10	./.:0,0:0:0.359364,0.480211,0.160424:0,0,0
chr5	8870870	chr5_8870870_G_A	G	A	.	PASS	AF=0.192308;DP=166;NS=13;AN=26;MAF=0.192308;AC=5;AC_Het=5;AC_Hom=0;AC_Hemi=0;HWE=1	GT:AD:DP:GP:PL	0/0:4,0:4:0.964026,0.035974,0:0,12,97	0/1:1,1:2:0.003342,0.995474,0.001185:27,0,21	0/0:8,1:9:0.629275,0.370725,0:0,0,188	0/0:22,1:23:0.999964,3.6e-05,0:0,42,350	0/1:6,2:8:0.013355,0.986645,0:21,0,149	0/0:2,0:2:0.870118,0.129882,0:0,6,68	0/0:3,0:3:0.930549,0.069451,0:0,9,99	0/0:6,0:6:0.990757,0.009243,0:0,18,160	0/1:13,4:17:2e-06,0.999998,0:59,0,253	0/0:32,1:33:1,0,0:0,78,392	0/0:20,2:22:0.996052,0.003948,0:0,22,327	0/1:23,12:35:0,1,0:133,0,178	0/1:0,2:2:0,0.626135,0.373865:75,6,0
chr5	8871045	chr5_8871045_G_C	G	C	.	PASS	AF=0.208333;DP=132;NS=12;AN=24;MAF=0.208333;AC=5;AC_Het=5;AC_Hom=0;AC_Hemi=0;HWE=1	GT:AD:DP:GP:PL	0/0:8,0:8:0.997692,0.002308,0:0,24,188	0/0:3,0:3:0.931084,0.068916,0:0,9,67	0/0:17,0:17:0.999995,5e-06,0:0,51,327	0/0:11,1:12:0.981347,0.018653,0:0,15,208	0/0:11,0:11:0.999711,0.000289,0:0,33,228	./.:0,0:0:0.595306,0.352509,0.052184:0,0,0	0/1:0,1:1:0.005173,0.767568,0.227259:27,3,0	0/1:0,1:1:0.000823,0.770924,0.228253:35,3,0	0/1:17,2:19:0.027196,0.972804,0:18,0,277	0/0:28,2:30:0.999507,0.000493,0:0,31,336	0/1:15,2:17:0.099355,0.900645,0:12,0,210	0/1:3,7:10:0,0.999998,2e-06:162,0,49	0/0:3,0:3:0.931084,0.068916,0:0,9,102
chr5	8872437	chr5_8872437_G_A	G	A	.	PASS	AF=0.136364;DP=114;NS=11;AN=22;MAF=0.136364;AC=3;AC_Het=3;AC_Hom=0;AC_Hemi=0;HWE=1	GT:AD:DP:GP:PL	0/0:8,0:8:0.998391,0.001609,0:0,24,165	0/1:0,1:1:0.000506,0.828562,0.170933:39,3,0	0/0:5,0:5:0.987271,0.012729,0:0,15,146	0/0:9,1:10:0.950063,0.049937,0:0,9,232	0/1:7,3:10:0,1,0:71,0,185	0/0:2,0:2:0.906497,0.093503,0:0,6,64	0/0:5,0:5:0.987271,0.012729,0:0,15,125	./.:0,0:0:0.687211,0.283541,0.029247:0,0,0	0/0:13,0:13:0.99995,5e-05,0:0,39,302	0/1:29,5:34:0.000268,0.999732,0:40,0,312	0/0:16,2:18:0.57991,0.42009,0:2,0,301	0/0:8,0:8:0.998391,0.001609,0:0,24,134	./.:0,0:0:0.687211,0.283541,0.029247:0,0,0
chr5	8874519	chr5_8874519_A_T	A	T	.	PASS	AF=0.192308;DP=191;NS=13;AN=26;MAF=0.192308;AC=5;AC_Het=5;AC_Hom=0;AC_Hemi=0;HWE=1	GT:AD:DP:GP:PL	0/0:21,1:22:0.999347,0.000653,0:0,29,324	0/0:3,0:3:0.936104,0.063896,0:0,9,103	0/0:20,1:21:0.997401,0.002599,0:0,23,301	0/0:3,0:3:0.936104,0.063896,0:0,9,97	0/1:5,1:6:0.02284,0.97716,0:19,0,155	0/1:3,1:4:0.009176,0.990824,0:23,0,92	0/0:2,0:2:0.879881,0.120119,0:0,6,76	0/0:1,0:1:0.785519,0.214475,6e-06:0,3,40	0/1:13,3:16:1.4e-05,0.999986,0:51,0,229	0/0:31,1:32:1,0,0:0,61,320	0/1:17,2:19:0.070687,0.929313,0:14,0,205	0/1:53,8:61:0.001021,0.998979,0:33,0,276	0/0:1,0:1:0.785505,0.214471,2.3e-05:0,3,34
chr5	8874605	chr5_8874605_T_C	T	C	.	PASS	AF=0.5;DP=262;NS=13;AN=26;MAF=0.5;AC=13;AC_Het=7;AC_Hom=6;AC_Hemi=0;HWE=1	GT:AD:DP:GP:PL	0/1:2,14:16:0,0.998286,0.001714:291,0,24	1/1:0,3:3:0,0.21755,0.78245:110,9,0	0/0:29,0:29:1,0,0:0,87,414	0/1:3,1:4:0.000706,0.999294,0:29,0,86	0/1:12,3:15:0,1,0:61,0,174	0/1:2,3:5:0,0.999999,1e-06:88,0,57	1/1:0,3:3:0,0.21755,0.78245:108,9,0	1/1:0,2:2:0,0.357359,0.642641:82,6,0	0/1:6,10:16:0,1,0:242,0,108	0/1:35,14:49:0,1,0:237,0,209	0/1:8,9:17:0,1,0:213,0,144	0/0:98,0:98:1,0,0:0,295,462	0/0:4,0:4:0.898967,0.101033,0:0,12,121
chr5	8874732	chr5_8874732_C_T	C	T	.	PASS	AF=0.384615;DP=246;NS=13;AN=26;MAF=0.384615;AC=10;AC_Het=10;AC_Hom=0;AC_Hemi=0;HWE=0.0747611	GT:AD:DP:GP:PL	0/1:13,8:21:0,1,0:166,0,263	0/1:5,1:6:0.018799,0.981201,0:16,0,151	0/1:18,5:23:0,1,0:82,0,314	0/1:11,2:13:0.000973,0.999027,0:29,0,255	0/1:6,1:7:0.107808,0.892192,0:8,0,181	0/1:2,1:3:0.0012,0.9988,0:28,0,67	0/1:4,1:5:0.007554,0.992446,0:20,0,119	0/0:4,0:4:0.923332,0.076668,0:0,12,133	0/1:8,2:10:0.000193,0.999807,0:36,0,199	0/0:30,4:34:0.692581,0.307419,0:0,5,336	0/1:13,2:15:0.012152,0.987848,0:18,0,282	0/1:87,15:102:2.6e-05,0.999974,0:45,0,306	0/0:3,0:3:0.857581,0.142419,0:0,9,110
chr5	8875541	chr5_8875541_G_A	G	A	.	PASS	AF=0.166667;DP=261;NS=12;AN=24;MAF=0.166667;AC=4;AC_Het=2;AC_Hom=2;AC_Hemi=0;HWE=0.254658	GT:AD:DP:GP:PL	0/0:14,0:14:0.999976,2.4e-05,0:0,42,250	1/1:0,5:5:0,0.242805,0.757195:162,15,0	0/0:32,0:32:1,0,0:0,96,406	0/0:9,0:9:0.999239,0.000761,0:0,27,255	0/0:18,0:18:0.999999,1e-06,0:0,54,341	0/1:2,1:3:0.006446,0.993554,0:26,0,58	0/1:3,2:5:2e-06,0.999998,0:62,0,84	0/0:1,0:1:0.836888,0.163108,4e-06:0,3,39	0/0:24,0:24:1,0,0:0,72,384	0/0:61,0:61:1,0,0:0,184,429	0/0:21,0:21:1,0,0:0,63,343	0/0:68,0:68:1,0,0:0,205,428	./.:0,0:0:0.700385,0.27301,0.026605:0,0,0
chr5	8877298	chr5_8877298_G_A	G	A	.	PASS	AF=0.423077;DP=257;NS=13;AN=26;MAF=0.423077;AC=11;AC_Het=3;AC_Hom=8;AC_Hemi=0;HWE=0.0855297	GT:AD:DP:GP:PL	1/1:1,29:30:0,1.4e-05,0.999986:337,53,0	0/1:6,2:8:6e-06,0.999994,0:51,0,149	0/1:21,10:31:0,1,0:185,0,318	0/0:9,0:9:0.997383,0.002617,0:0,27,234	0/0:15,0:15:0.999959,4.1e-05,0:0,45,301	1/1:0,2:2:0,0.426661,0.573338:67,6,0	0/1:2,7:9:0,0.999989,1.1e-05:183,0,45	1/1:0,3:3:0,0.271181,0.728819:93,9,0	0/0:17,0:17:0.99999,1e-05,0:0,51,334	0/0:50,0:50:1,0,0:0,151,425	0/0:21,0:21:0.999999,1e-06,0:0,63,363	1/1:0,59:59:0,0,1:413,178,0	0/0:3,0:3:0.85619,0.14381,0:0,9,105
chr5	8878794	chr5_8878794_T_G	T	G	.	PASS	AF=0.5;DP=271;NS=12;AN=24;MAF=0.5;AC=12;AC_Het=10;AC_Hom=2;AC_Hemi=0;HWE=0.0764438	GT:AD:DP:GP:PL	0/0:29,0:29:1,0,0:0,87,384	0/1:8,1:9:0.076035,0.923965,0:8,0,177	0/1:19,9:28:0,1,0:180,0,297	0/1:15,3:18:0,1,0:61,0,281	0/1:14,9:23:0,1,0:216,0,281	0/1:2,1:3:0.000323,0.999676,0:32,0,63	0/1:1,3:4:0,0.998435,0.001565:98,0,25	./.:0,0:0:0.25442,0.499961,0.245619:0,0,0	0/1:9,7:16:0,1,0:164,0,169	0/1:18,12:30:0,1,0:166,0,290	0/1:11,10:21:0,1,0:216,0,215	0/1:39,45:84:0,1,0:353,0,347	1/1:0,6:6:0,0.030823,0.969177:202,18,0
chr5	8878915	chr5_8878915_C_T	C	T	.	PASS	AF=0.115385;DP=266;NS=13;AN=26;MAF=0.115385;AC=3;AC_Het=3;AC_Hom=0;AC_Hemi=0;HWE=1	GT:AD:DP:GP:PL	0/0:17,0:17:0.999998,2e-06,0:0,51,337	0/0:7,0:7:0.997865,0.002135,0:0,21,211	0/0:20,0:20:1,0,0:0,60,343	0/0:17,0:17:0.999998,2e-06,0:0,51,352	0/1:14,6:20:0,1,0:139,0,285	0/0:5,0:5:0.991516,0.008484,0:0,15,163	0/1:5,7:12:0,1,0:186,0,144	0/1:5,2:7:5.9e-05,0.999941,0:48,0,123	0/0:20,0:20:1,0,0:0,60,356	0/0:51,0:51:1,0,0:0,154,430	0/0:23,0:23:1,0,0:0,69,367	0/0:66,0:66:1,0,0:0,199,398	0/0:1,0:1:0.879576,0.120421,3e-06:0,3,37
chr5	8879661	chr5_8879661_G_A	G	A	.	PASS	AF=0.318182;DP=199;NS=11;AN=22;MAF=0.318182;AC=7;AC_Het=7;AC_Hom=0;AC_Hemi=0;HWE=0.479876	GT:AD:DP:GP:PL	0/0:1,0:1:0.516767,0.353353,0.129881:0,3,3	0/1:0,1:1:0.00052,0.59359,0.40589:32,3,0	0/1:6,16:22:0,1,0:255,0,98	0/0:2,0:2:0.74522,0.25478,0:0,6,76	0/1:7,4:11:0,1,0:103,0,148	./.:0,0:0:0.352718,0.482365,0.164917:0,0,0	0/0:2,0:2:0.74522,0.25478,0:0,6,71	0/0:1,0:1:0.593877,0.406079,4.4e-05:0,3,38	0/1:14,5:19:0,1,0:84,0,266	0/1:34,11:45:0,1,0:135,0,317	0/1:22,10:32:0,1,0:152,0,291	0/1:4,15:19:0,1,0:191,0,61	./.:0,0:0:0.352718,0.482365,0.164917:0,0,0
chr5	8879692	chr5_8879692_A_G	A	G	.	PASS	AF=0.5;DP=229;NS=13;AN=26;MAF=0.5;AC=13;AC_Het=9;AC_Hom=4;AC_Hemi=0;HWE=0.30044	GT:AD:DP:GP:PL	0/0:11,0:11:0.999025,0.000975,0:0,33,266	0/1:5,3:8:0,1,0:71,0,132	0/1:15,23:38:0,1,0:328,0,260	0/1:4,3:7:0,1,0:60,0,116	0/1:3,11:14:0,0.999999,1e-06:238,0,57	1/1:0,4:4:0,0.111117,0.888883:115,12,0	0/1:2,1:3:0.001589,0.99841,0:25,0,61	0/1:3,2:5:3e-06,0.999997,0:52,0,89	0/1:12,6:18:0,1,0:146,0,254	0/1:31,22:53:0,1,0:298,0,343	0/1:26,9:35:0,1,0:163,0,319	1/1:0,29:29:0,0,1:353,87,0	0/0:4,0:4:0.888902,0.111098,0:0,12,139
chr5	8879723	chr5_8879723_T_A	T	A	.	PASS	AF=0.375;DP=160;NS=12;AN=24;MAF=0.375;AC=9;AC_Het=9;AC_Hom=0;AC_Hemi=0;HWE=0.0922062	GT:AD:DP:GP:PL	./.:0,0:0:0.320061,0.491357,0.188583:0,0,0	0/1:0,1:1:5.9e-05,0.565704,0.434238:41,3,0	0/1:8,8:16:0,1,0:183,0,187	0/1:3,1:4:0.002075,0.997925,0:25,0,96	0/1:5,6:11:0,1,0:152,0,124	0/1:1,2:3:1e-06,0.998463,0.001536:59,0,24	0/1:2,1:3:0.002069,0.99793,0:25,0,61	0/1:5,1:6:0.013002,0.986998,0:17,0,138	0/0:17,1:18:0.9313,0.0687,0:0,13,302	0/0:37,3:40:0.510117,0.489883,0:0,2,321	0/0:30,2:32:0.988792,0.011208,0:0,21,341	0/1:16,9:25:0,1,0:181,0,179	0/1:0,1:1:0.000233,0.565605,0.434162:35,3,0
chr5	8880358	chr5_8880358_C_T	C	T	.	PASS	AF=0.115385;DP=270;NS=13;AN=26;MAF=0.115385;AC=3;AC_Het=3;AC_Hom=0;AC_Hemi=0;HWE=1	GT:AD:DP:GP:PL	0/0:10,1:11:0.98387,0.01613,0:0,12,221	0/1:2,14:16:0,0.999452,0.000548:283,0,21	0/1:11,4:15:0,1,0:82,0,240	0/0:14,0:14:0.999984,1.6e-05,0:0,42,317	0/0:11,0:11:0.999875,0.000125,0:0,33,275	0/0:1,0:1:0.886374,0.113623,3e-06:0,3,37	0/1:6,1:7:0.199907,0.800093,0:12,0,156	0/0:4,0:4:0.984229,0.015771,0:0,12,139	0/0:34,0:34:1,0,0:0,102,419	0/0:81,0:81:1,0,0:0,244,453	0/0:37,0:37:1,0,0:0,111,420	0/0:34,0:34:1,0,0:0,102,206	0/0:5,0:5:0.992052,0.007948,0:0,15,154
chr5	8880405	chr5_8880405_G_A	G	A	.	PASS	AF=0.458333;DP=199;NS=12;AN=24;MAF=0.458333;AC=11;AC_Het=7;AC_Hom=4;AC_Hemi=0;HWE=1	GT:AD:DP:GP:PL	1/1:0,4:4:0,0.125645,0.874355:136,12,0	0/1:5,2:7:3e-06,0.999997,0:52,0,147	0/1:9,3:12:3e-06,0.999997,0:52,0,224	0/1:10,1:11:0.129012,0.870988,0:6,0,237	0/1:8,2:10:3.7e-05,0.999963,0:42,0,192	./.:0,0:0:0.286018,0.497577,0.216405:0,0,0	0/0:4,0:4:0.901937,0.098063,0:0,12,142	0/0:2,0:2:0.696908,0.303092,0:0,6,74	0/1:20,3:23:0.001809,0.998191,0:25,0,316	0/1:64,8:72:0.001009,0.998991,0:28,0,313	0/0:28,2:30:0.956414,0.043586,0:0,16,341	1/1:0,19:19:0,4e-06,0.999996:199,57,0	0/1:4,1:5:0.022578,0.977422,0:14,0,104
chr5	8880698	chr5_8880698_C_A	C	A	.	PASS	AF=0.461538;DP=202;NS=13;AN=26;MAF=0.461538;AC=12;AC_Het=10;AC_Hom=2;AC_Hemi=0;HWE=0.11159	GT:AD:DP:GP:PL	0/1:3,6:9:0,0.999997,3e-06:125,0,52	0/1:2,1:3:0.000436,0.999564,0:31,0,65	0/1:11,5:16:0,1,0:111,0,236	0/0:19,0:19:0.999997,3e-06,0:0,57,358	0/1:7,3:10:0,1,0:69,0,169	0/1:0,1:1:5.7e-05,0.521767,0.478176:40,3,0	0/1:5,1:6:0.033659,0.966341,0:12,0,150	0/1:1,1:2:0.000868,0.998842,0.00029:28,0,32	0/1:19,3:22:0.000471,0.999529,0:31,0,281	0/0:71,3:74:1,0,0:0,118,369	0/1:20,5:25:0,1,0:66,0,321	1/1:0,9:9:0,0.004244,0.995756:172,27,0	0/1:5,1:6:0.005502,0.994498,0:20,0,150
chr5	8886855	chr5_8886855_G_A	G	A	.	PASS	AF=0.269231;DP=209;NS=13;AN=26;MAF=0.269231;AC=7;AC_Het=5;AC_Hom=2;AC_Hemi=0;HWE=1	GT:AD:DP:GP:PL	0/1:16,2:18:0.035039,0.964961,0:15,0,269	0/1:1,1:2:0.000611,0.996804,0.002585:33,0,19	1/1:0,14:14:0,0.000297,0.999703:316,42,0	0/1:5,5:10:0,1,0:123,0,114	0/0:7,1:8:0.706593,0.293407,0:0,3,165	0/1:2,1:3:0.004856,0.995144,0:24,0,66	0/0:1,0:1:0.708884,0.291107,9e-06:0,3,41	0/1:2,1:3:0.00244,0.997559,1e-06:27,0,53	0/0:25,0:25:1,0,0:0,75,386	0/0:43,0:43:1,0,0:0,129,417	0/0:23,0:23:1,0,0:0,69,374	0/0:49,5:54:0.99999,1e-05,0:0,49,325	0/0:5,0:5:0.974977,0.025023,0:0,15,153
chr5	8887795	chr5_8887795_T_G	T	G	.	PASS	AF=0.208333;DP=216;NS=12;AN=24;MAF=0.208333;AC=5;AC_Het=5;AC_Hom=0;AC_Hemi=0;HWE=1	GT:AD:DP:GP:PL	0/1:4,2:6:0.001081,0.998919,0:32,0,113	0/0:6,0:6:0.991304,0.008696,0:0,18,144	0/0:11,0:11:0.999726,0.000274,0:0,33,247	0/0:12,0:12:0.999863,0.000137,0:0,36,238	0/0:14,0:14:0.999966,3.4e-05,0:0,42,281	0/1:2,1:3:0.027591,0.972409,0:18,0,57	0/1:3,2:5:0.001984,0.998016,0:30,0,97	0/0:1,0:1:0.780791,0.219184,2.4e-05:0,3,34	0/1:12,3:15:0.009094,0.990906,0:23,0,230	0/0:45,0:45:1,0,0:0,135,405	0/1:11,3:14:0.002003,0.997997,0:29,0,213	0/0:69,15:84:0.926031,0.073969,0:0,8,328	./.:0,0:0:0.609663,0.342293,0.048045:0,0,0
chr5	8888457	chr5_8888457_C_T	C	T	.	PASS	AF=0.416667;DP=148;NS=12;AN=24;MAF=0.416667;AC=10;AC_Het=8;AC_Hom=2;AC_Hemi=0;HWE=0.547718	GT:AD:DP:GP:PL	./.:0,0:0:0.264048,0.499616,0.236336:0,0,0	0/0:1,0:1:0.513829,0.486113,5.8e-05:0,3,39	1/1:0,13:13:0,0.000258,0.999742:286,39,0	0/1:9,7:16:0,1,0:166,0,217	0/1:2,9:11:0,0.999959,4.1e-05:211,0,41	0/0:6,0:6:0.971286,0.028714,0:0,18,156	0/0:3,0:3:0.808727,0.191273,0:0,9,114	0/1:1,1:2:0.004196,0.995655,0.00015:21,0,35	0/1:13,10:23:0,1,0:186,0,258	0/1:29,17:46:0,1,0:246,0,362	0/1:20,5:25:0,1,0:91,0,305	0/1:0,1:1:0.004296,0.511647,0.484057:21,3,0	0/1:0,1:1:0.000272,0.513714,0.486014:33,3,0
chr5	8888539	chr5_8888539_G_A	G	A	.	PASS	AF=0.227273;DP=186;NS=11;AN=22;MAF=0.227273;AC=5;AC_Het=3;AC_Hom=2;AC_Hemi=0;HWE=0.438596	GT:AD:DP:GP:PL	0/1:0,2:2:3e-06,0.573553,0.426444:60,6,0	0/0:1,0:1:0.728988,0.270999,1.3e-05:0,3,39	0/0:27,1:28:0.999995,5e-06,0:0,51,356	0/1:6,1:7:0.079323,0.920677,0:12,0,165	0/0:15,1:16:0.977786,0.022214,0:0,15,274	./.:0,0:0:0.531435,0.395122,0.073443:0,0,0	0/0:4,0:4:0.955596,0.044404,0:0,12,143	0/1:0,1:1:0.003897,0.726153,0.26995:27,3,0	0/0:23,2:25:0.984829,0.015171,0:0,17,317	0/0:56,6:62:0.998647,0.001353,0:0,27,345	0/0:28,1:29:1,0,0:0,66,389	1/1:0,10:10:0,0.005226,0.994774:132,30,0	./.:0,0:0:0.531435,0.395122,0.073443:0,0,0
chr5	8888992	chr5_8888992_G_T	G	T	.	PASS	AF=0.125;DP=245;NS=12;AN=24;MAF=0.125;AC=3;AC_Het=3;AC_Hom=0;AC_Hemi=0;HWE=1	GT:AD:DP:GP:PL	0/1:4,5:9:0,1,0:114,0,109	0/0:1,0:1:0.852073,0.147914,1.3e-05:0,3,33	0/0:39,0:39:1,0,0:0,117,421	0/0:19,1:20:0.999955,4.5e-05,0:0,39,337	0/1:15,2:17:0.044833,0.955167,0:18,0,279	0/0:3,0:3:0.958407,0.041593,0:0,9,90	0/0:10,0:10:0.999661,0.000339,0:0,30,269	0/0:1,0:1:0.852081,0.147915,3e-06:0,3,39	0/0:34,0:34:1,0,0:0,102,398	0/0:67,2:69:1,0,0:0,146,404	0/0:40,0:40:1,0,0:0,120,419	0/1:0,2:2:0.000535,0.741885,0.257579:42,6,0	./.:0,0:0:0.726045,0.252075,0.021879:0,0,0
chr5	8891315	chr5_8891315_T_C	T	C	.	PASS	AF=0.181818;DP=118;NS=11;AN=22;MAF=0.181818;AC=4;AC_Het=4;AC_Hom=0;AC_Hemi=0;HWE=1	GT:AD:DP:GP:PL	0/0:9,0:9:0.999075,0.000925,0:0,27,221	0/0:1,0:1:0.808311,0.191666,2.3e-05:0,3,33	0/1:1,3:4:0,0.99981,0.00019:97,0,28	0/1:6,2:8:2e-05,0.99998,0:50,0,139	0/1:9,1:10:0.177522,0.822478,0:10,0,219	./.:0,0:0:0.653394,0.309868,0.036738:0,0,0	0/0:1,0:1:0.808311,0.191666,2.3e-05:0,3,33	./.:0,0:0:0.653394,0.309868,0.036738:0,0,0	0/1:5,1:6:0.211315,0.788685,0:9,0,125	0/0:16,0:16:0.999993,7e-06,0:0,48,286	0/0:10,1:11:0.970566,0.029434,0:0,12,226	0/0:50,0:50:1,0,0:0,151,392	0/0:1,0:1:0.808325,0.191669,6e-06:0,3,39
chr5	8892749	chr5_8892749_T_C	T	C	.	PASS	AF=0.423077;DP=249;NS=13;AN=26;MAF=0.423077;AC=11;AC_Het=9;AC_Hom=2;AC_Hemi=0;HWE=0.275057	GT:AD:DP:GP:PL	0/1:4,14:18:0,0.999972,2.8e-05:248,0,41	0/0:4,0:4:0.914365,0.085635,0:0,12,122	0/1:6,3:9:0,1,0:88,0,125	0/1:25,12:37:0,1,0:211,0,344	0/1:15,8:23:0,1,0:163,0,242	1/1:0,2:2:1e-06,0.400228,0.599771:60,6,0	0/1:3,2:5:1e-06,0.999999,0:59,0,69	0/0:1,0:1:0.571654,0.428321,2.5e-05:0,3,41	0/1:13,7:20:0,1,0:122,0,195	0/1:24,18:42:0,1,0:210,0,331	0/1:11,7:18:0,1,0:132,0,235	0/1:10,54:64:0,1,0:319,0,88	0/0:6,0:6:0.977122,0.022878,0:0,18,168
chr5	8893019	chr5_8893019_C_G	C	G	.	PASS	AF=0.5;DP=222;NS=12;AN=24;MAF=0.5;AC=12;AC_Het=2;AC_Hom=10;AC_Hemi=0;HWE=0.0264585	GT:AD:DP:GP:PL	1/1:0,29:29:0,0,1:389,87,0	./.:0,0:0:0.256256,0.499923,0.243821:0,0,0	1/1:0,6:6:0,0.031041,0.968959:189,18,0	0/0:17,0:17:0.999985,1.5e-05,0:0,51,306	0/1:20,3:23:0.000254,0.999746,0:33,0,311	0/1:3,3:6:0,1,0:85,0,82	1/1:0,4:4:0,0.113588,0.886412:130,12,0	1/1:0,4:4:0,0.113588,0.886412:137,12,0	0/0:12,0:12:0.999524,0.000476,0:0,36,286	0/0:31,0:31:1,0,0:0,93,367	0/0:14,0:14:0.999881,0.000119,0:0,42,276	1/1:0,16:16:0,3.1e-05,0.999969:302,48,0	0/0:4,0:4:0.891325,0.108675,0:0,12,115
chr5	8893236	chr5_8893236_T_C	T	C	.	PASS	AF=0.461538;DP=185;NS=13;AN=26;MAF=0.461538;AC=12;AC_Het=8;AC_Hom=4;AC_Hemi=0;HWE=0.601992	GT:AD:DP:GP:PL	0/0:26,0:26:1,0,0:0,78,374	1/1:0,5:5:0,0.063806,0.936194:125,15,0	0/1:3,6:9:0,1,0:148,0,80	0/1:19,13:32:0,1,0:219,0,291	0/1:17,8:25:0,1,0:152,0,313	0/1:3,2:5:4e-06,0.999996,0:51,0,83	0/1:5,2:7:4e-06,0.999996,0:52,0,138	0/0:3,0:3:0.813511,0.186489,0:0,9,92	0/1:6,3:9:0,1,0:76,0,154	0/1:19,9:28:0,1,0:177,0,314	0/1:10,4:14:0,1,0:84,0,215	1/1:0,20:20:0,2e-06,0.999998:196,60,0	0/0:2,0:2:0.685643,0.314357,0:0,6,79
chr5	8893334	chr5_8893334_G_A	G	A	.	PASS	AF=0.458333;DP=134;NS=12;AN=24;MAF=0.458333;AC=11;AC_Het=7;AC_Hom=4;AC_Hemi=0;HWE=1	GT:AD:DP:GP:PL	0/1:2,8:10:0,0.998767,0.001233:174,0,26	0/1:0,1:1:5.3e-05,0.508627,0.49132:40,3,0	1/1:0,10:10:0,0.002018,0.997982:251,30,0	0/1:10,3:13:0,1,0:63,0,230	0/1:14,3:17:2e-06,0.999998,0:55,0,280	0/1:3,3:6:0,1,0:88,0,73	0/0:6,0:6:0.9707,0.0293,0:0,18,189	0/0:1,0:1:0.50862,0.491305,7.5e-05:0,3,38	0/0:15,0:15:0.999941,5.9e-05,0:0,45,316	0/1:27,5:32:3e-06,0.999997,0:53,0,341	0/1:18,2:20:0.013431,0.986569,0:16,0,299	1/1:0,3:3:0,0.205594,0.794406:84,9,0	./.:0,0:0:0.258731,0.49985,0.241419:0,0,0
chr5	8893466	chr5_8893466_T_C	T	C	.	PASS	AF=0.115385;DP=238;NS=13;AN=26;MAF=0.115385;AC=3;AC_Het=1;AC_Hom=2;AC_Hemi=0;HWE=0.12	GT:AD:DP:GP:PL	0/0:24,0:24:1,0,0:0,72,375	1/1:0,4:4:0,0.48797,0.51203:103,12,0	0/1:10,4:14:0,1,0:87,0,201	0/0:38,0:38:1,0,0:0,114,414	0/0:22,0:22:1,0,0:0,66,338	0/0:10,0:10:0.999744,0.000256,0:0,30,263	0/0:8,0:8:0.998976,0.001024,0:0,24,211	0/0:3,0:3:0.968252,0.031748,0:0,9,109	0/0:17,0:17:0.999998,2e-06,0:0,51,336	0/0:52,0:52:1,0,0:0,157,415	0/0:17,0:17:0.999998,2e-06,0:0,51,315	0/0:25,3:28:0.646272,0.353728,0:3,0,125	0/0:1,0:1:0.884047,0.115949,4e-06:0,3,36
chr5	8893510	chr5_8893510_G_A	G	A	.	PASS	AF=0.166667;DP=210;NS=12;AN=24;MAF=0.166667;AC=4;AC_Het=4;AC_Hom=0;AC_Hemi=0;HWE=1	GT:AD:DP:GP:PL	0/0:21,0:21:1,0,0:0,63,340	0/0:7,0:7:0.997254,0.002746,0:0,21,175	0/0:11,1:12:0.966435,0.033565,0:0,10,221	0/0:27,0:27:1,0,0:0,81,395	0/0:18,0:18:0.999999,1e-06,0:0,54,303	0/1:5,1:6:0.362934,0.637066,0:7,0,139	0/0:5,0:5:0.989106,0.010894,0:0,15,160	./.:0,0:0:0.722792,0.25476,0.022449:0,0,0	0/1:9,2:11:0.013696,0.986304,0:23,0,219	0/1:36,5:41:0.116863,0.883137,0:13,0,324	0/1:13,5:18:0,1,0:109,0,223	0/0:41,0:41:1,0,0:0,123,253	0/0:3,0:3:0.957802,0.042198,0:0,9,97
chr5	8893550	chr5_8893550_A_T	A	T	.	PASS	AF=0.333333;DP=199;NS=12;AN=24;MAF=0.333333;AC=8;AC_Het=8;AC_Hom=0;AC_Hemi=0;HWE=0.216045	GT:AD:DP:GP:PL	0/1:8,10:18:0,1,0:172,0,126	0/0:7,0:7:0.992091,0.007909,0:0,21,189	0/1:3,3:6:0,1,0:66,0,70	0/0:28,0:28:1,0,0:0,84,380	0/1:12,2:14:0.001702,0.998298,0:28,0,219	0/0:3,0:3:0.886871,0.113129,0:0,9,103	0/1:4,1:5:0.003931,0.996069,0:24,0,103	./.:0,0:0:0.438431,0.44742,0.114148:0,0,0	0/1:14,2:16:0.005466,0.994534,0:23,0,259	0/1:27,4:31:0.000553,0.999447,0:32,0,270	0/1:12,4:16:0,1,0:92,0,240	0/0:50,0:50:1,0,0:0,151,355	0/1:2,1:3:0.000783,0.999211,5e-06:31,0,47
chr5	8893570	chr5_8893570_A_G	A	G	.	PASS	AF=0.166667;DP=200;NS=12;AN=24;MAF=0.166667;AC=4;AC_Het=4;AC_Hom=0;AC_Hemi=0;HWE=1	GT:AD:DP:GP:PL	0/1:7,9:16:0,1,0:149,0,137	0/0:3,0:3:0.949245,0.050755,0:0,9,95	0/1:9,2:11:0.033071,0.966929,0:18,0,174	0/0:25,0:25:1,0,0:0,75,379	0/0:10,0:10:0.999582,0.000418,0:0,30,247	0/0:2,0:2:0.903393,0.096607,0:0,6,71	0/0:4,0:4:0.973962,0.026038,0:0,12,116	./.:0,0:0:0.678653,0.290302,0.031045:0,0,0	0/1:13,2:15:0.009644,0.990356,0:24,0,263	0/0:30,2:32:0.998999,0.001001,0:0,26,348	0/1:15,3:18:6e-06,0.999994,0:56,0,258	0/0:60,0:60:1,0,0:0,181,365	0/0:2,0:2:0.903393,0.096607,0:0,6,59
chr5	8893639	chr5_8893639_C_T	C	T	.	PASS	AF=0.333333;DP=199;NS=12;AN=24;MAF=0.333333;AC=8;AC_Het=8;AC_Hom=0;AC_Hemi=0;HWE=0.216045	GT:AD:DP:GP:PL	0/1:3,8:11:0,0.99995,5e-05:149,0,37	0/0:4,0:4:0.936686,0.063314,0:0,12,108	0/1:2,10:12:0,0.979273,0.020727:233,0,11	0/1:11,6:17:0,1,0:104,0,219	0/1:5,1:6:0.226543,0.773457,0:5,0,145	0/0:2,0:2:0.787168,0.212832,0:0,6,77	0/1:2,3:5:0,0.999999,1e-06:82,0,55	./.:0,0:0:0.421238,0.455581,0.123181:0,0,0	0/1:11,4:15:1e-06,0.999999,0:61,0,228	0/1:31,8:39:0,1,0:109,0,281	0/1:14,4:18:0,1,0:69,0,272	0/0:69,0:69:1,0,0:0,208,395	0/0:1,0:1:0.648254,0.35055,0.001196:0,3,22
chr5	8893645	chr5_8893645_T_A	T	A	.	PASS	AF=0.153846;DP=210;NS=13;AN=26;MAF=0.153846;AC=4;AC_Het=4;AC_Hom=0;AC_Hemi=0;HWE=1	GT:AD:DP:GP:PL	0/0:12,0:12:0.999914,8.6e-05,0:0,36,212	0/0:4,0:4:0.978494,0.021506,0:0,12,111	0/1:4,8:12:0,1,0:193,0,82	0/0:16,0:16:0.999995,5e-06,0:0,48,302	0/1:5,1:6:0.473905,0.526095,0:5,0,144	0/0:3,0:3:0.957894,0.042106,0:0,9,106	0/1:3,2:5:6.6e-05,0.999934,0:46,0,93	0/1:0,1:1:0.000964,0.849641,0.149395:37,3,0	0/0:16,0:16:0.999995,5e-06,0:0,48,322	0/0:39,0:39:1,0,0:0,117,386	0/0:18,0:18:0.999999,1e-06,0:0,54,338	0/0:77,0:77:1,0,0:0,232,408	0/0:1,0:1:0.850322,0.149512,0.000166:0,3,22
chr5	8893786	chr5_8893786_G_A	G	A	.	PASS	AF=0.416667;DP=179;NS=12;AN=24;MAF=0.416667;AC=10;AC_Het=4;AC_Hom=6;AC_Hemi=0;HWE=0.289272	GT:AD:DP:GP:PL	0/0:18,0:18:0.999995,5e-06,0:0,54,319	0/0:5,0:5:0.960073,0.039927,0:0,15,169	1/1:0,4:4:0,0.158136,0.841864:94,12,0	0/0:22,0:22:1,0,0:0,66,380	0/1:9,2:11:0.00061,0.99939,0:31,0,216	1/1:0,3:3:0,0.273089,0.726911:68,9,0	0/1:0,1:1:0.003579,0.598292,0.398128:24,3,0	./.:0,0:0:0.360533,0.479822,0.159645:0,0,0	0/0:19,1:20:0.984263,0.015737,0:0,19,326	0/1:30,8:38:0,1,0:114,0,345	0/1:10,3:13:2e-06,0.999998,0:55,0,223	0/0:40,0:40:1,0,0:0,120,398	1/1:0,2:2:2e-06,0.429019,0.570979:57,6,0
chr5	8893865	chr5_8893865_C_T	C	T	.	PASS	AF=0.363636;DP=168;NS=11;AN=22;MAF=0.363636;AC=8;AC_Het=6;AC_Hom=2;AC_Hemi=0;HWE=1	GT:AD:DP:GP:PL	1/1:0,7:7:0,0.023114,0.976886:197,21,0	0/1:1,4:5:0,0.938238,0.061762:110,0,7	0/0:4,0:4:0.923756,0.076244,0:0,12,118	0/0:22,1:23:0.998021,0.001979,0:0,28,347	0/1:4,1:5:0.131168,0.868832,0:7,0,95	0/0:1,0:1:0.602279,0.397695,2.6e-05:0,3,40	0/1:1,1:2:0.000565,0.987174,0.012261:31,0,14	./.:0,0:0:0.362756,0.479072,0.158171:0,0,0	0/1:15,3:18:2e-05,0.99998,0:46,0,277	0/1:33,5:38:0.043394,0.956606,0:12,0,336	0/1:18,4:22:0,1,0:76,0,288	./.:0,0:0:0.362756,0.479072,0.158171:0,0,0	0/0:1,0:1:0.602244,0.397672,8.3e-05:0,3,35
chr5	8893882	chr5_8893882_C_T	C	T	.	PASS	AF=0.346154;DP=192;NS=13;AN=26;MAF=0.346154;AC=9;AC_Het=7;AC_Hom=2;AC_Hemi=0;HWE=1	GT:AD:DP:GP:PL	0/0:13,0:13:0.999875,0.000125,0:0,39,266	0/0:8,0:8:0.996004,0.003996,0:0,24,205	0/0:9,0:9:0.997998,0.002002,0:0,27,242	0/1:22,2:24:0.140235,0.859765,0:8,0,316	0/1:4,2:6:0.002437,0.997563,0:26,0,97	0/0:3,0:3:0.886211,0.113789,0:0,9,97	0/1:2,1:3:0.000778,0.999219,3e-06:31,0,49	0/0:1,0:1:0.66065,0.339316,3.5e-05:0,3,37	0/1:12,4:16:0,1,0:84,0,254	0/1:31,14:45:0,1,0:195,0,344	0/1:20,6:26:0,1,0:111,0,305	0/1:28,8:36:0,1,0:78,0,234	1/1:0,2:2:0,0.49328,0.50672:73,6,0
chr5	8893938	chr5_8893938_C_A	C	A	.	PASS	AF=0.384615;DP=193;NS=13;AN=26;MAF=0.384615;AC=10;AC_Het=6;AC_Hom=4;AC_Hemi=0;HWE=1	GT:AD:DP:GP:PL	1/1:1,11:12:0,0.431959,0.568041:221,6,0	0/0:6,0:6:0.980225,0.019775,0:0,18,169	0/1:10,7:17:0,1,0:168,0,207	0/1:24,3:27:0.000391,0.999609,0:33,0,332	0/1:6,2:8:6.3e-05,0.999937,0:41,0,162	1/1:0,4:4:0,0.162207,0.837793:124,12,0	0/1:1,4:5:0,0.998702,0.001298:108,0,24	0/1:0,1:1:9.4e-05,0.607623,0.392283:40,3,0	0/0:13,0:13:0.999842,0.000158,0:0,39,290	0/0:40,0:40:1,0,0:0,120,389	0/0:14,0:14:0.999921,7.9e-05,0:0,42,295	0/0:12,1:13:0.618596,0.381404,0:0,3,208	0/1:2,3:5:0,0.999999,1e-06:78,0,57
chr5	8893964	chr5_8893964_T_A	T	A	.	PASS	AF=0.192308;DP=173;NS=13;AN=26;MAF=0.192308;AC=5;AC_Het=5;AC_Hom=0;AC_Hemi=0;HWE=1	GT:AD:DP:GP:PL	0/0:15,0:15:0.999983,1.7e-05,0:0,45,240	0/0:4,0:4:0.967219,0.032781,0:0,12,106	0/1:8,6:14:0,1,0:129,0,158	0/0:27,0:27:1,0,0:0,81,389	0/1:7,4:11:0,1,0:85,0,162	0/0:2,0:2:0.880616,0.119384,0:0,6,71	0/1:3,5:8:0,1,0:130,0,85	0/0:1,0:1:0.78669,0.213303,7e-06:0,3,39	0/0:10,0:10:0.999471,0.000529,0:0,30,238	0/1:28,9:37:0,1,0:121,0,301	0/0:12,1:13:0.791195,0.208805,0:0,3,250	0/0:24,0:24:1,0,0:0,72,277	0/1:6,1:7:0.028848,0.971152,0:18,0,136
chr5	8893990	chr5_8893990_C_T	C	T	.	PASS	AF=0.307692;DP=180;NS=13;AN=26;MAF=0.307692;AC=8;AC_Het=6;AC_Hom=2;AC_Hemi=0;HWE=1	GT:AD:DP:GP:PL	0/1:3,11:14:0,0.999717,0.000283:202,0,29	0/0:1,0:1:0.674406,0.32497,0.000623:0,3,24	0/0:12,0:12:0.999765,0.000235,0:0,36,174	0/1:22,6:28:0,1,0:100,0,334	0/0:17,0:17:0.999993,7e-06,0:0,51,313	0/1:1,2:3:0,0.992415,0.007585:66,0,15	0/1:6,4:10:0,1,0:116,0,135	0/1:0,1:1:0.000279,0.674635,0.325086:37,3,0	0/0:10,0:10:0.99906,0.00094,0:0,30,237	0/0:33,0:33:1,0,0:0,99,380	0/0:11,0:11:0.99953,0.00047,0:0,33,250	0/1:29,7:36:6e-06,0.999994,0:52,0,290	1/1:0,4:4:0,0.205971,0.794029:122,12,0
chr5	8894235	chr5_8894235_G_A	G	A	.	PASS	AF=0.125;DP=152;NS=12;AN=24;MAF=0.125;AC=3;AC_Het=3;AC_Hom=0;AC_Hemi=0;HWE=1	GT:AD:DP:GP:PL	0/0:10,1:11:0.851091,0.148909,0:0,3,197	0/0:6,0:6:0.99446,0.00554,0:0,18,159	0/0:8,0:8:0.998609,0.001391,0:0,24,184	0/1:19,6:25:0,1,0:85,0,313	0/1:7,1:8:0.066969,0.933031,0:16,0,173	0/0:1,0:1:0.848689,0.151303,9e-06:0,3,35	0/1:3,1:4:0.003551,0.996449,0:29,0,81	./.:0,0:0:0.720283,0.256824,0.022893:0,0,0	0/0:8,0:8:0.998609,0.001391,0:0,24,213	0/0:43,0:43:1,0,0:0,129,411	0/0:21,0:21:1,0,0:0,63,355	0/0:13,2:15:0.688528,0.311472,0:1,0,198	0/0:2,0:2:0.918157,0.081843,0:0,6,65
chr5	8896418	chr5_8896418_C_T	C	T	.	PASS	AF=0.307692;DP=136;NS=13;AN=26;MAF=0.307692;AC=8;AC_Het=4;AC_Hom=4;AC_Hemi=0;HWE=0.507918	GT:AD:DP:GP:PL	0/0:1,0:1:0.653677,0.346305,1.8e-05:0,3,40	0/1:0,1:1:0.000618,0.653281,0.346101:33,3,0	0/0:7,0:7:0.991791,0.008209,0:0,21,169	0/0:11,0:11:0.999483,0.000517,0:0,33,226	0/1:8,3:11:1e-06,0.999999,0:60,0,198	1/1:0,2:2:0,0.485534,0.514466:77,6,0	0/0:2,0:2:0.790584,0.209416,0:0,6,64	0/1:0,1:1:0.000123,0.653604,0.346273:40,3,0	0/1:10,2:12:0.008032,0.991968,0:21,0,199	0/0:32,1:33:1,0,0:0,73,365	0/0:12,1:13:0.967801,0.032199,0:0,15,254	1/1:0,40:40:0,0,1:415,120,0	0/0:2,0:2:0.790584,0.209416,0:0,6,73
chr5	8900574	chr5_8900574_G_A	G	A	.	PASS	AF=0.269231;DP=198;NS=13;AN=26;MAF=0.269231;AC=7;AC_Het=7;AC_Hom=0;AC_Hemi=0;HWE=0.49913	GT:AD:DP:GP:PL	0/0:5,0:5:0.975011,0.024989,0:0,15,154	0/0:1,0:1:0.709012,0.29075,0.000238:0,3,27	0/1:4,2:6:4.7e-05,0.999953,0:44,0,62	0/1:15,4:19:0,1,0:67,0,267	0/1:8,6:14:0,1,0:154,0,172	0/0:2,0:2:0.82985,0.17015,0:0,6,69	0/0:1,0:1:0.709154,0.290808,3.8e-05:0,3,35	0/1:1,1:2:0.03715,0.962771,7.9e-05:15,0,34	0/0:16,1:17:0.996824,0.003176,0:0,24,276	0/1:41,13:54:0,1,0:150,0,335	0/1:24,4:28:0.274937,0.725063,0:5,0,307	0/1:15,31:46:0,1,0:295,0,129	0/0:3,0:3:0.907015,0.092985,0:0,9,77
chr5	8901711	chr5_8901711_G_C	G	C	.	PASS	AF=0.416667;DP=165;NS=12;AN=24;MAF=0.416667;AC=10;AC_Het=8;AC_Hom=2;AC_Hemi=0;HWE=0.547718	GT:AD:DP:GP:PL	0/0:7,1:8:0.566803,0.433197,0:0,3,145	1/1:0,5:5:0,0.07637,0.92363:121,15,0	0/1:10,3:13:0.000163,0.999837,0:36,0,207	0/1:26,3:29:0.008622,0.991378,0:19,0,307	0/1:27,4:31:0.012923,0.987077,0:17,0,315	0/1:1,3:4:0,0.998092,0.001908:69,0,23	0/1:9,2:11:0.002123,0.997877,0:25,0,196	0/1:2,1:3:0.040034,0.959965,0:12,0,59	0/1:6,1:7:0.008394,0.991606,0:19,0,124	0/1:33,5:38:0.000925,0.999075,0:29,0,333	0/0:11,0:11:0.999262,0.000738,0:0,33,261	./.:0,0:0:0.32436,0.490332,0.185308:0,0,0	0/0:5,0:5:0.954892,0.045108,0:0,15,115
chr5	8902082	chr5_8902082_A_T	A	T	.	PASS	AF=0.423077;DP=217;NS=13;AN=26;MAF=0.423077;AC=11;AC_Het=3;AC_Hom=8;AC_Hemi=0;HWE=0.0855297	GT:AD:DP:GP:PL	1/1:0,4:4:0,0.157232,0.842768:94,12,0	1/1:0,2:2:0,0.427354,0.572646:70,6,0	0/0:12,0:12:0.999673,0.000327,0:0,36,271	0/1:35,5:40:0.002512,0.997488,0:25,0,341	0/0:32,2:34:0.998222,0.001778,0:0,29,363	0/1:0,1:1:0.000564,0.598471,0.400966:32,3,0	0/1:10,5:15:0,1,0:107,0,223	0/0:5,0:5:0.959811,0.040189,0:0,15,176	0/0:15,1:16:0.997277,0.002723,0:0,27,268	0/0:35,0:35:1,0,0:0,105,397	0/0:20,0:20:0.999999,1e-06,0:0,60,363	1/1:0,31:31:0,0,1:373,93,0	1/1:0,2:2:0,0.427354,0.572646:68,6,0
chr5	8902460	chr5_8902460_A_C	A	C	.	PASS	AF=0.115385;DP=264;NS=13;AN=26;MAF=0.115385;AC=3;AC_Het=3;AC_Hom=0;AC_Hemi=0;HWE=1	GT:AD:DP:GP:PL	0/0:19,0:19:0.999999,1e-06,0:0,57,333	0/1:3,1:4:0.009108,0.990892,0:26,0,95	0/1:12,4:16:0,1,0:72,0,236	0/1:11,2:13:0.004161,0.995839,0:29,0,199	0/0:24,0:24:1,0,0:0,72,360	0/0:2,0:2:0.935492,0.064508,0:0,6,66	0/0:3,0:3:0.966671,0.033329,0:0,9,95	0/0:3,0:3:0.966671,0.033329,0:0,9,94	0/0:33,0:33:1,0,0:0,99,390	0/0:60,0:60:1,0,0:0,181,430	0/0:29,0:29:1,0,0:0,87,388	0/0:55,0:55:1,0,0:0,166,342	0/0:3,0:3:0.966671,0.033329,0:0,9,83
chr5	8906531	chr5_8906531_C_T	C	T	.	PASS	AF=0.115385;DP=269;NS=13;AN=26;MAF=0.115385;AC=3;AC_Het=3;AC_Hom=0;AC_Hemi=0;HWE=1	GT:AD:DP:GP:PL	0/1:4,1:5:0.323987,0.676013,0:9,0,80	0/1:1,1:2:0.001513,0.997826,0.00066:34,0,20	0/1:19,9:28:0,1,0:164,0,306	0/0:11,0:11:0.999871,0.000129,0:0,33,268	0/0:24,0:24:1,0,0:0,72,392	0/0:6,0:6:0.995897,0.004103,0:0,18,177	0/0:1,0:1:0.883504,0.116494,2e-06:0,3,40	0/0:1,0:1:0.883501,0.116494,5e-06:0,3,35	0/0:19,0:19:0.999999,1e-06,0:0,57,362	0/0:51,0:51:1,0,0:0,154,417	0/0:21,0:21:1,0,0:0,63,362	0/0:99,0:99:1,0,0:0,298,443	0/0:1,0:1:0.883505,0.116494,1e-06:0,3,41
chr5	8906548	chr5_8906548_G_A	G	A	.	PASS	AF=0.384615;DP=268;NS=13;AN=26;MAF=0.384615;AC=10;AC_Het=4;AC_Hom=6;AC_Hemi=0;HWE=0.255674	GT:AD:DP:GP:PL	0/1:2,1:3:0.044402,0.955596,2e-06:12,0,52	1/1:0,2:2:0,0.424303,0.575697:67,6,0	0/1:19,10:29:0,1,0:181,0,312	0/0:12,0:12:0.999669,0.000331,0:0,36,295	0/1:16,6:22:0,1,0:128,0,293	1/1:0,5:5:0,0.084354,0.915646:141,15,0	0/0:2,0:2:0.74672,0.25328,0:0,6,82	0/0:1,0:1:0.595759,0.404154,8.7e-05:0,3,35	0/0:17,0:17:0.99999,1e-05,0:0,51,334	0/0:51,1:52:1,0,0:0,135,414	0/0:20,0:20:0.999999,1e-06,0:0,60,357	1/1:0,101:101:0,0,1:443,304,0	0/1:0,1:1:7e-05,0.595765,0.404165:41,3,0
chr5	8906583	chr5_8906583_C_T	C	T	.	PASS	AF=0.153846;DP=266;NS=13;AN=26;MAF=0.153846;AC=4;AC_Het=2;AC_Hom=2;AC_Hemi=0;HWE=0.234783	GT:AD:DP:GP:PL	0/0:6,0:6:0.994684,0.005316,0:0,18,143	1/1:0,4:4:0,0.422255,0.577745:134,12,0	0/1:22,4:26:1.2e-05,0.999988,0:54,0,330	0/0:13,0:13:0.999958,4.2e-05,0:0,39,317	0/0:18,1:19:0.993513,0.006487,0:0,17,317	0/0:5,0:5:0.989425,0.010575,0:0,15,134	0/0:5,0:5:0.989425,0.010575,0:0,15,167	0/0:3,0:3:0.958998,0.041002,0:0,9,113	0/0:16,0:16:0.999995,5e-06,0:0,48,337	0/0:48,1:49:1,0,0:0,127,414	0/0:21,0:21:1,0,0:0,63,363	0/0:97,0:97:1,0,0:0,292,454	0/1:0,1:1:0.000499,0.853526,0.145975:40,3,0
chr5	8913855	chr5_8913855_A_C	A	C	.	PASS	AF=0.25;DP=250;NS=12;AN=24;MAF=0.25;AC=6;AC_Het=6;AC_Hom=0;AC_Hemi=0;HWE=0.529258	GT:AD:DP:GP:PL	0/0:23,0:23:1,0,0:0,69,281	0/1:8,2:10:0.000283,0.999717,0:37,0,174	0/0:27,0:27:1,0,0:0,81,304	0/0:18,0:18:0.999997,3e-06,0:0,54,298	0/0:12,0:12:0.999824,0.000176,0:0,36,255	0/0:4,0:4:0.95686,0.04314,0:0,12,93	0/1:0,2:2:1.3e-05,0.580913,0.419074:54,6,0	0/1:1,1:2:0.010901,0.986272,0.002827:21,0,18	0/1:15,5:20:0,1,0:88,0,251	0/1:58,9:67:0.092043,0.907957,0:11,0,312	0/1:22,7:29:0,1,0:87,0,284	0/0:36,0:36:1,0,0:0,108,347	./.:0,0:0:0.540104,0.389627,0.070269:0,0,0
chr5	8914059	chr5_8914059_G_A	G	A	.	PASS	AF=0.272727;DP=103;NS=11;AN=22;MAF=0.272727;AC=6;AC_Het=6;AC_Hom=0;AC_Hemi=0;HWE=0.504644	GT:AD:DP:GP:PL	0/0:6,0:6:0.987122,0.012878,0:0,18,128	./.:0,0:0:0.497692,0.415562,0.086746:0,0,0	0/1:6,4:10:0,1,0:76,0,111	0/0:9,0:9:0.998372,0.001628,0:0,27,188	0/1:6,3:9:3e-06,0.999997,0:56,0,73	0/1:2,2:4:0.0001,0.999591,0.000309:41,0,28	./.:0,0:0:0.497692,0.415562,0.086746:0,0,0	0/0:1,0:1:0.704103,0.293952,0.001945:0,3,18	0/1:11,2:13:0.009662,0.990338,0:21,0,181	0/1:16,14:30:0,1,0:164,0,221	0/0:9,0:9:0.998372,0.001628,0:0,27,170	0/1:4,6:10:0,0.99762,0.00238:115,0,19	0/0:2,0:2:0.827306,0.172692,1e-06:0,6,50
chr5	8914359	chr5_8914359_G_C	G	C	.	PASS	AF=0.454545;DP=172;NS=11;AN=22;MAF=0.454545;AC=10;AC_Het=4;AC_Hom=6;AC_Hemi=0;HWE=0.542748	GT:AD:DP:GP:PL	1/1:0,4:4:0,0.124083,0.875917:99,12,0	./.:0,0:0:0.282224,0.498047,0.219728:0,0,0	0/0:5,0:5:0.947737,0.052263,0:0,15,175	0/0:21,1:22:0.995806,0.004194,0:0,26,342	0/0:16,0:16:0.999973,2.7e-05,0:0,48,313	./.:0,0:0:0.282224,0.498047,0.219728:0,0,0	0/1:0,1:1:0.00476,0.528717,0.466523:21,3,0	0/1:0,1:1:0.00476,0.528717,0.466523:21,3,0	0/1:19,2:21:0.014723,0.985277,0:16,0,299	0/1:43,5:48:0.166952,0.833048,0:5,0,321	0/0:20,0:20:0.999998,2e-06,0:0,60,352	1/1:0,32:32:0,0,1:190,96,0	1/1:0,2:2:1e-06,0.361696,0.638303:61,6,0
chr5	8919619	chr5_8919619_G_A	G	A	.	PASS	AF=0.192308;DP=100;NS=13;AN=26;MAF=0.192308;AC=5;AC_Het=5;AC_Hom=0;AC_Hemi=0;HWE=1	GT:AD:DP:GP:PL	0/0:5,0:5:0.983349,0.016651,0:0,15,126	0/0:4,0:4:0.967243,0.032757,0:0,12,113	0/1:4,1:5:0.028719,0.971281,0:18,0,74	0/1:2,3:5:1.6e-05,0.999982,2e-06:51,0,49	0/1:3,4:7:0,1,0:90,0,64	0/0:3,0:3:0.936564,0.063436,0:0,9,74	0/0:2,0:2:0.880695,0.119304,1e-06:0,6,48	0/0:1,0:1:0.786818,0.213176,6e-06:0,3,40	0/1:10,2:12:0.009902,0.990098,0:23,0,194	0/1:10,4:14:0,1,0:68,0,178	0/0:5,0:5:0.983349,0.016651,0:0,15,117	0/0:35,0:35:1,0,0:0,105,139	0/0:2,0:2:0.880695,0.119304,1e-06:0,6,47
chr5	8920354	chr5_8920354_T_C	T	C	.	PASS	AF=0.461538;DP=171;NS=13;AN=26;MAF=0.461538;AC=12;AC_Het=6;AC_Hom=6;AC_Hemi=0;HWE=1	GT:AD:DP:GP:PL	0/0:6,0:6:0.975868,0.024132,0:0,18,157	1/1:0,2:2:1.2e-05,0.387181,0.612807:49,6,0	0/0:11,0:11:0.999228,0.000772,0:0,33,192	0/1:11,4:15:1e-06,0.999999,0:58,0,149	0/0:18,2:20:0.864489,0.135511,0:0,10,212	1/1:0,2:2:3e-06,0.387184,0.612813:55,6,0	0/0:4,0:4:0.909987,0.090013,0:0,12,98	0/1:1,1:2:0.000794,0.994237,0.004968:29,0,19	0/1:6,2:8:0.000516,0.999484,0:31,0,117	0/1:19,7:26:0,1,0:97,0,262	0/1:9,4:13:0,1,0:61,0,132	1/1:0,59:59:0,0,1:284,178,0	0/1:1,2:3:8.2e-05,0.993655,0.006263:39,0,18
chr5	8920359	chr5_8920359_T_C	T	C	.	PASS	AF=0.269231;DP=165;NS=13;AN=26;MAF=0.269231;AC=7;AC_Het=5;AC_Hom=2;AC_Hemi=0;HWE=1	GT:AD:DP:GP:PL	0/0:5,0:5:0.97588,0.02412,0:0,15,138	0/0:2,0:2:0.834909,0.165089,2e-06:0,6,49	0/1:6,4:10:0,1,0:68,0,115	0/1:12,3:15:0.001641,0.998359,0:29,0,159	0/1:13,7:20:0,1,0:89,0,189	0/0:2,0:2:0.83491,0.165089,0:0,6,55	1/1:0,4:4:0,0.24016,0.75984:100,12,0	0/0:2,0:2:0.83491,0.165089,1e-06:0,6,53	0/1:5,3:8:0,1,0:69,0,99	0/1:14,11:25:0,1,0:198,0,215	0/0:10,0:10:0.999228,0.000772,0:0,30,184	0/0:59,0:59:1,0,0:0,178,279	0/0:3,0:3:0.910029,0.089971,0:0,9,66
chr5	8922285	chr5_8922285_G_A	G	A	.	PASS	AF=0.409091;DP=220;NS=11;AN=22;MAF=0.409091;AC=9;AC_Het=1;AC_Hom=8;AC_Hemi=0;HWE=0.00928793	GT:AD:DP:GP:PL	./.:0,0:0:0.356571,0.481129,0.1623:0,0,0	0/0:11,0:11:0.999342,0.000658,0:0,33,278	1/1:0,16:16:0,4.5e-05,0.999955:345,48,0	0/0:7,0:7:0.989569,0.010431,0:0,21,199	0/1:9,3:12:0,1,0:79,0,190	1/1:0,7:7:0,0.022634,0.977366:210,21,0	1/1:0,3:3:0,0.270364,0.729636:107,9,0	./.:0,0:0:0.356571,0.481129,0.1623:0,0,0	0/0:11,0:11:0.999342,0.000658,0:0,33,281	0/0:54,0:54:1,0,0:0,163,432	0/0:32,0:32:1,0,0:0,96,408	1/1:0,64:64:0,0,1:446,193,0	0/0:3,0:3:0.85568,0.14432,0:0,9,111
chr5	8922760	chr5_8922760_C_T	C	T	.	PASS	AF=0.291667;DP=259;NS=12;AN=24;MAF=0.291667;AC=7;AC_Het=5;AC_Hom=2;AC_Hemi=0;HWE=1	GT:AD:DP:GP:PL	./.:0,0:0:0.49995,0.414243,0.085807:0,0,0	0/0:9,0:9:0.998384,0.001616,0:0,27,183	0/0:8,0:8:0.996774,0.003226,0:0,24,187	1/1:0,14:14:0,0.000295,0.999705:284,42,0	0/1:11,4:15:0,1,0:98,0,192	0/0:13,0:13:0.999899,0.000101,0:0,39,258	0/1:4,4:8:0,1,0:76,0,105	0/0:5,0:5:0.974762,0.025238,0:0,15,148	0/1:12,12:24:0,1,0:232,0,237	0/1:25,30:55:0,1,0:335,0,294	0/1:13,9:22:0,1,0:134,0,223	0/0:75,0:75:1,0,0:0,226,418	0/0:11,0:11:0.999596,0.000404,0:0,33,245
chr5	8923117	chr5_8923117_A_G	A	G	.	PASS	AF=0.115385;DP=180;NS=13;AN=26;MAF=0.115385;AC=3;AC_Het=3;AC_Hom=0;AC_Hemi=0;HWE=1	GT:AD:DP:GP:PL	0/1:21,6:27:0,1,0:71,0,261	0/0:7,0:7:0.99774,0.00226,0:0,21,182	0/0:16,0:16:0.999996,4e-06,0:0,48,276	0/1:4,4:8:0,1,0:86,0,71	0/0:13,0:13:0.999965,3.5e-05,0:0,39,249	0/0:9,0:9:0.999434,0.000566,0:0,27,210	0/0:1,0:1:0.873365,0.126598,3.7e-05:0,3,27	0/0:3,0:3:0.965029,0.034971,0:0,9,88	0/0:9,0:9:0.999434,0.000566,0:0,27,237	0/0:31,1:32:0.999999,1e-06,0:0,55,374	0/0:13,0:13:0.999965,3.5e-05,0:0,39,303	0/1:31,10:41:0,1,0:97,0,187	0/0:1,0:1:0.873396,0.126603,2e-06:0,3,40
chr5	8923124	chr5_8923124_T_C	T	C	.	PASS	AF=0.461538;DP=160;NS=13;AN=26;MAF=0.461538;AC=12;AC_Het=6;AC_Hom=6;AC_Hemi=0;HWE=1	GT:AD:DP:GP:PL	0/1:6,17:23:0,1,0:251,0,70	1/1:0,6:6:0,0.030504,0.969496:178,18,0	1/1:0,14:14:0,0.000123,0.999877:252,42,0	0/1:4,3:7:5e-06,0.999995,0:50,0,88	1/1:0,10:10:0,0.001963,0.998037:219,30,0	0/1:4,5:9:0,1,0:94,0,108	0/1:0,1:1:0.001007,0.501208,0.497785:27,3,0	0/1:3,1:4:0.015772,0.984228,0:15,0,81	0/0:8,0:8:0.992301,0.007699,0:0,24,212	0/0:28,0:28:1,0,0:0,84,399	0/0:11,0:11:0.999031,0.000969,0:0,33,258	0/1:8,30:38:0,1,0:156,0,77	0/0:1,0:1:0.501698,0.498263,3.9e-05:0,3,41
chr5	8923604	chr5_8923604_A_G	A	G	.	PASS	AF=0.192308;DP=247;NS=13;AN=26;MAF=0.192308;AC=5;AC_Het=1;AC_Hom=4;AC_Hemi=0;HWE=0.026087	GT:AD:DP:GP:PL	0/0:17,0:17:0.999996,4e-06,0:0,51,271	1/1:0,8:8:0,0.028456,0.971544:181,24,0	0/0:12,0:12:0.99987,0.00013,0:0,36,273	0/0:2,0:2:0.882333,0.117666,1e-06:0,6,49	0/0:12,0:12:0.99987,0.00013,0:0,36,259	1/1:0,5:5:0,0.189836,0.810164:154,15,0	0/0:1,0:1:0.789353,0.210535,0.000112:0,3,27	0/0:5,0:5:0.983604,0.016396,0:0,15,113	0/0:19,0:19:0.999999,1e-06,0:0,57,276	0/0:38,1:39:1,0,0:0,90,389	0/0:26,0:26:1,0,0:0,78,375	0/0:99,0:99:1,0,0:0,298,423	0/1:0,2:2:6.1e-05,0.652085,0.347854:49,6,0
chr5	8924113	chr5_8924113_G_A	G	A	.	PASS	AF=0.5;DP=155;NS=11;AN=22;MAF=0.5;AC=11;AC_Het=5;AC_Hom=6;AC_Hemi=0;HWE=1	GT:AD:DP:GP:PL	1/1:0,2:2:0,0.344212,0.655788:64,6,0	./.:0,0:0:0.262291,0.499705,0.238004:0,0,0	0/1:0,1:1:0.000269,0.512003,0.487727:33,3,0	1/1:0,9:9:0,0.004084,0.995916:181,27,0	1/1:0,6:6:0,0.031762,0.968238:114,18,0	0/1:1,2:3:4.7e-05,0.999651,0.000303:41,0,32	0/1:5,1:6:0.003347,0.996653,0:22,0,153	0/0:5,0:5:0.943812,0.056188,0:0,15,168	0/1:11,2:13:0.42765,0.57235,0:0,2,256	0/1:36,5:41:0.028075,0.971925,0:13,0,324	0/0:18,1:19:0.971918,0.028082,0:0,18,306	0/0:50,0:50:1,0,0:0,151,428	./.:0,0:0:0.262291,0.499705,0.238004:0,0,0
chr5	8925295	chr5_8925295_A_G	A	G	.	PASS	AF=0.5;DP=257;NS=13;AN=26;MAF=0.5;AC=13;AC_Het=1;AC_Hom=12;AC_Hemi=0;HWE=0.00309751	GT:AD:DP:GP:PL	1/1:0,29:29:0,0,1:379,87,0	1/1:0,4:4:0,0.116824,0.883176:140,12,0	1/1:0,21:21:0,1e-06,0.999999:383,63,0	0/0:5,0:5:0.944236,0.055764,0:0,15,155	1/1:0,3:3:0,0.209209,0.790791:100,9,0	0/1:2,1:3:0.000336,0.999664,0:32,0,67	1/1:0,3:3:0,0.209209,0.790791:106,9,0	0/0:2,0:2:0.679132,0.320868,0:0,6,70	0/0:14,0:14:0.999885,0.000115,0:0,42,305	0/0:32,0:32:1,0,0:0,96,399	0/0:14,0:14:0.999885,0.000115,0:0,42,316	0/0:123,0:123:1,0,0:0,370,467	1/1:0,3:3:0,0.209209,0.790791:102,9,0
chr5	8925453	chr5_8925453_G_A	G	A	.	PASS	AF=0.115385;DP=229;NS=13;AN=26;MAF=0.115385;AC=3;AC_Het=3;AC_Hom=0;AC_Hemi=0;HWE=1	GT:AD:DP:GP:PL	0/1:15,4:19:0.000111,0.999889,0:45,0,281	0/1:4,2:6:4.3e-05,0.999957,0:49,0,128	0/0:20,0:20:1,0,0:0,60,314	0/0:10,0:10:0.999722,0.000278,0:0,30,258	0/0:8,0:8:0.998887,0.001113,0:0,24,236	0/0:2,0:2:0.93345,0.06655,0:0,6,75	0/0:3,0:3:0.96558,0.03442,0:0,9,111	0/0:1,0:1:0.875199,0.124795,6e-06:0,3,35	0/0:12,0:12:0.99993,7e-05,0:0,36,287	0/0:33,0:33:1,0,0:0,99,395	0/0:11,0:11:0.999861,0.000139,0:0,33,267	0/1:43,57:100:0,1,0:361,0,344	0/0:4,0:4:0.982489,0.017511,0:0,12,138
chr5	8925929	chr5_8925929_A_G	A	G	.	PASS	AF=0.5;DP=267;NS=13;AN=26;MAF=0.5;AC=13;AC_Het=9;AC_Hom=4;AC_Hemi=0;HWE=0.30044	GT:AD:DP:GP:PL	0/1:16,8:24:0,1,0:148,0,280	0/1:1,6:7:0,0.833333,0.166667:155,0,4	1/1:1,12:13:0,0.436718,0.563282:226,4,0	0/1:11,14:25:0,1,0:226,0,220	1/1:0,9:9:0,0.0039,0.9961:202,27,0	0/1:3,3:6:0,1,0:85,0,80	0/0:3,0:3:0.800389,0.199611,0:0,9,96	0/0:5,0:5:0.941312,0.058688,0:0,15,160	0/1:7,7:14:0,1,0:150,0,171	0/1:23,13:36:0,1,0:215,0,314	0/1:14,7:21:0,1,0:153,0,255	0/1:57,38:95:0,1,0:299,0,367	0/1:5,4:9:0,1,0:115,0,132
chr5	8926063	chr5_8926063_T_C	T	C	.	PASS	AF=0.272727;DP=84;NS=11;AN=22;MAF=0.272727;AC=6;AC_Het=4;AC_Hom=2;AC_Hemi=0;HWE=1	GT:AD:DP:GP:PL	1/1:0,7:7:0,0.034937,0.965063:153,21,0	0/0:2,0:2:0.822512,0.177488,0:0,6,62	./.:0,0:0:0.487941,0.421174,0.090886:0,0,0	0/1:6,1:7:0.069086,0.930914,0:12,0,131	./.:0,0:0:0.487941,0.421174,0.090886:0,0,0	0/1:1,2:3:1e-06,0.999655,0.000344:62,0,28	0/0:2,0:2:0.822512,0.177488,0:0,6,74	0/0:1,0:1:0.698511,0.301463,2.6e-05:0,3,37	0/0:3,0:3:0.902614,0.097386,0:0,9,87	0/0:11,0:11:0.999579,0.000421,0:0,33,267	0/1:4,1:5:0.018224,0.981776,0:18,0,106	0/0:38,0:38:1,0,0:0,114,399	0/1:2,3:5:0,0.999997,3e-06:85,0,48
chr5	8926182	chr5_8926182_C_A	C	A	.	PASS	AF=0.423077;DP=214;NS=13;AN=26;MAF=0.423077;AC=11;AC_Het=9;AC_Hom=2;AC_Hemi=0;HWE=0.275057	GT:AD:DP:GP:PL	0/1:8,12:20:0,1,0:262,0,153	1/1:0,4:4:0,0.136682,0.863318:135,12,0	0/0:10,0:10:0.998461,0.001539,0:0,30,255	0/1:3,3:6:0,1,0:92,0,80	0/1:4,6:10:0,1,0:128,0,107	0/1:1,1:2:0.000253,0.999589,0.000158:34,0,34	0/0:3,0:3:0.835163,0.164837,0:0,9,74	0/0:1,0:1:0.558801,0.441171,2.8e-05:0,3,41	0/1:7,7:14:0,1,0:160,0,164	0/1:26,20:46:0,1,0:302,0,337	0/1:8,12:20:0,1,0:244,0,180	0/1:36,34:70:0,1,0:305,0,329	0/1:3,5:8:0,1,0:126,0,70
chr5	8927856	chr5_8927856_C_A	C	A	.	PASS	AF=0.346154;DP=140;NS=13;AN=26;MAF=0.346154;AC=9;AC_Het=9;AC_Hom=0;AC_Hemi=0;HWE=0.209153	GT:AD:DP:GP:PL	0/1:10,4:14:0,1,0:102,0,191	0/1:1,2:3:1.6e-05,0.999278,0.000706:47,0,26	0/1:2,5:7:0,0.997807,0.002193:106,0,21	0/1:6,6:12:0,1,0:101,0,127	0/1:5,3:8:0,1,0:78,0,120	0/0:4,0:4:0.934709,0.065291,0:0,12,117	0/0:6,0:6:0.982837,0.017163,0:0,18,174	0/0:6,0:6:0.982837,0.017163,0:0,18,170	0/1:5,2:7:1.8e-05,0.999982,0:47,0,129	0/1:30,7:37:0,1,0:86,0,337	0/1:4,2:6:1e-06,0.999999,0:60,0,107	0/1:18,10:28:0,1,0:71,0,261	0/0:2,0:2:0.781601,0.21839,1e-05:0,6,44
chr5	8928785	chr5_8928785_T_C	T	C	.	PASS	AF=0.25;DP=159;NS=12;AN=24;MAF=0.25;AC=6;AC_Het=6;AC_Hom=0;AC_Hemi=0;HWE=0.529258	GT:AD:DP:GP:PL	0/1:16,9:25:0,1,0:177,0,282	0/0:10,0:10:0.999374,0.000626,0:0,30,266	0/1:8,1:9:0.073873,0.926127,0:13,0,198	0/1:10,1:11:0.286524,0.713476,0:6,0,214	0/0:4,0:4:0.961444,0.038556,0:0,12,136	0/0:1,0:1:0.757083,0.242892,2.5e-05:0,3,35	0/1:1,1:2:0.000623,0.999174,0.000203:34,0,29	./.:0,0:0:0.5732,0.367799,0.059:0,0,0	0/1:13,2:15:0.003001,0.996999,0:27,0,275	0/0:38,2:40:0.999996,4e-06,0:0,52,368	0/0:19,1:20:0.999225,0.000775,0:0,29,341	0/0:19,0:19:0.999999,1e-06,0:0,57,296	0/1:2,1:3:0.089461,0.910539,0:12,0,61
chr5	8932026	chr5_8932026_T_G	T	G	.	PASS	AF=0.423077;DP=153;NS=13;AN=26;MAF=0.423077;AC=11;AC_Het=7;AC_Hom=4;AC_Hemi=0;HWE=1	GT:AD:DP:GP:PL	0/1:8,7:15:0,1,0:126,0,133	0/1:2,1:3:0.000549,0.999446,5e-06:31,0,49	0/1:2,1:3:0.000549,0.99945,1e-06:31,0,56	0/0:1,0:1:0.578585,0.421354,6.1e-05:0,3,37	1/1:0,3:3:0,0.255552,0.744448:98,9,0	1/1:0,3:3:0,0.255552,0.744448:83,9,0	0/1:1,4:5:0,0.998836,0.001164:109,0,25	0/1:2,1:3:0.001377,0.998622,0:27,0,64	0/0:11,0:11:0.999289,0.000711,0:0,33,193	0/0:23,0:23:1,0,0:0,69,344	0/0:5,0:5:0.956467,0.043533,0:0,15,131	0/1:32,44:76:0,1,0:222,0,191	0/1:1,1:2:0.000274,0.996832,0.002894:34,0,21
chr5	8936160	chr5_8936160_T_C	T	C	.	PASS	AF=0.458333;DP=163;NS=12;AN=24;MAF=0.458333;AC=11;AC_Het=7;AC_Hom=4;AC_Hemi=0;HWE=1	GT:AD:DP:GP:PL	0/1:4,1:5:0.045771,0.954229,0:11,0,75	0/1:2,2:4:0.000284,0.999713,3e-06:33,0,52	1/1:0,7:7:0,0.016589,0.983411:130,21,0	0/1:0,1:1:0.001117,0.518567,0.480316:27,3,0	1/1:0,4:4:0,0.118905,0.881095:108,12,0	./.:0,0:0:0.269516,0.499267,0.231217:0,0,0	0/0:3,0:3:0.811984,0.188016,0:0,9,110	0/1:5,3:8:3.4e-05,0.999966,0:42,0,127	0/1:8,4:12:1e-06,0.999999,0:60,0,173	0/1:21,6:27:0,1,0:63,0,309	0/1:9,4:13:0,1,0:70,0,216	0/0:65,7:72:0.999931,6.9e-05,0:0,44,338	0/0:5,0:5:0.945281,0.054719,0:0,15,134
chr5	8937019	chr5_8937019_A_G	A	G	.	PASS	AF=0.375;DP=225;NS=12;AN=24;MAF=0.375;AC=9;AC_Het=7;AC_Hom=2;AC_Hemi=0;HWE=0.592947	GT:AD:DP:GP:PL	0/1:10,36:46:0,1,0:282,0,97	./.:0,0:0:0.412468,0.459538,0.127995:0,0,0	0/1:0,1:1:0.000577,0.641864,0.357559:33,3,0	0/1:5,1:6:0.30908,0.69092,0:3,0,111	0/0:1,0:1:0.638216,0.355521,0.006263:0,3,15	1/1:0,2:2:1e-06,0.473006,0.526994:64,6,0	0/0:3,0:3:0.877762,0.122238,0:0,9,94	0/1:3,2:5:0.003519,0.996481,0:24,0,76	0/0:10,0:10:0.998913,0.001087,0:0,30,221	0/0:23,0:23:1,0,0:0,69,363	0/1:8,1:9:0.476357,0.523643,0:0,0,205	0/1:75,35:110:0,1,0:208,0,365	0/1:7,2:9:3.5e-05,0.999965,0:44,0,188
chr5	8937151	chr5_8937151_T_A	T	A	.	PASS	AF=0.384615;DP=266;NS=13;AN=26;MAF=0.384615;AC=10;AC_Het=8;AC_Hom=2;AC_Hemi=0;HWE=0.56581	GT:AD:DP:GP:PL	1/1:0,46:46:0,0,1:358,138,0	0/0:5,0:5:0.966452,0.033548,0:0,15,150	0/1:8,2:10:0.027569,0.972431,0:15,0,176	0/1:2,5:7:0,0.999673,0.000327:116,0,29	0/1:4,1:5:0.18382,0.81618,0:6,0,95	0/1:1,1:2:0.014104,0.985787,0.00011:18,0,34	0/1:3,3:6:0,1,0:84,0,94	0/1:1,1:2:0.027641,0.970211,0.002148:15,0,21	0/1:13,2:15:0.416248,0.583752,0:1,0,229	0/0:32,0:32:1,0,0:0,96,374	0/0:20,0:20:0.999999,1e-06,0:0,60,354	0/1:90,20:110:0.099525,0.900475,0:9,0,312	0/0:6,0:6:0.98294,0.01706,0:0,18,163
chr5	8937410	chr5_8937410_A_G	A	G	.	PASS	AF=0.307692;DP=216;NS=13;AN=26;MAF=0.307692;AC=8;AC_Het=8;AC_Hom=0;AC_Hemi=0;HWE=0.244302	GT:AD:DP:GP:PL	0/1:12,27:39:0,1,0:172,0,144	0/1:0,1:1:0.000469,0.645835,0.353696:34,3,0	0/0:11,0:11:0.999466,0.000534,0:0,33,230	0/1:0,1:1:0.013841,0.637195,0.348964:19,3,0	0/1:5,1:6:0.312729,0.687271,0:3,0,122	0/1:0,1:1:0.004675,0.643117,0.352208:24,3,0	0/1:2,1:3:0.00073,0.99927,0:31,0,67	0/0:1,0:1:0.646102,0.353836,6.1e-05:0,3,35	0/1:17,3:20:0.124291,0.875709,0:8,0,298	0/1:25,5:30:3.5e-05,0.999965,0:44,0,318	0/0:13,1:14:0.967175,0.032825,0:0,15,272	0/0:84,0:84:1,0,0:0,253,435	0/0:2,0:2:0.785039,0.214961,0:0,6,62
chr5	8938018	chr5_8938018_G_A	G	A	.	PASS	AF=0.230769;DP=170;NS=13;AN=26;MAF=0.230769;AC=6;AC_Het=6;AC_Hom=0;AC_Hemi=0;HWE=1	GT:AD:DP:GP:PL	0/0:8,0:8:0.996625,0.003375,0:0,24,179	0/1:0,2:2:0,0.535651,0.464349:71,6,0	0/0:10,0:10:0.999154,0.000846,0:0,30,241	0/1:0,1:1:0.003201,0.695389,0.301409:27,3,0	0/0:1,0:1:0.697615,0.302369,1.6e-05:0,3,39	0/0:3,0:3:0.902237,0.097763,0:0,9,94	0/1:0,1:1:0.00064,0.697176,0.302184:34,3,0	0/1:1,1:2:0.000366,0.999547,8.7e-05:35,0,34	0/0:13,1:14:0.703937,0.296063,0:0,3,249	0/1:28,4:32:0.000247,0.999753,0:37,0,317	0/1:13,4:17:0,1,0:75,0,224	0/0:72,4:76:1,0,0:0,137,361	0/0:3,0:3:0.902237,0.097763,0:0,9,89
chr5	8938433	chr5_8938433_G_A	G	A	.	PASS	AF=0.5;DP=184;NS=12;AN=24;MAF=0.5;AC=12;AC_Het=4;AC_Hom=8;AC_Hemi=0;HWE=0.281462	GT:AD:DP:GP:PL	0/1:8,5:13:0,1,0:97,0,127	1/1:0,6:6:0,0.031606,0.968394:151,18,0	1/1:0,2:2:2e-06,0.343066,0.656933:57,6,0	1/1:0,6:6:0,0.031606,0.968394:141,18,0	./.:0,0:0:0.260993,0.499763,0.239244:0,0,0	1/1:0,2:2:0,0.343066,0.656934:70,6,0	0/0:1,0:1:0.5104,0.488667,0.000934:0,3,27	0/0:2,0:2:0.676267,0.323732,1e-06:0,6,57	0/1:17,2:19:0.027814,0.972186,0:13,0,269	0/1:26,3:29:0.356551,0.643449,0:0,0,294	0/0:16,0:16:0.999971,2.9e-05,0:0,48,321	0/0:72,10:82:0.941563,0.058437,0:0,15,314	0/1:2,3:5:0,0.999988,1.2e-05:71,0,46
chr5	8940310	chr5_8940310_A_G	A	G	.	PASS	AF=0.384615;DP=201;NS=13;AN=26;MAF=0.384615;AC=10;AC_Het=4;AC_Hom=6;AC_Hemi=0;HWE=0.255674	GT:AD:DP:GP:PL	1/1:0,11:11:0,0.001542,0.998458:179,33,0	0/0:1,0:1:0.612698,0.387277,2.4e-05:0,3,40	0/1:11,4:15:0,1,0:79,0,211	1/1:0,4:4:0,0.165101,0.834899:103,12,0	0/1:2,1:3:0.006282,0.993717,1e-06:21,0,56	1/1:0,3:3:0,0.283412,0.716588:83,9,0	0/1:1,3:4:0,0.997992,0.002008:82,0,22	0/0:3,0:3:0.863544,0.136456,0:0,9,80	0/0:13,0:13:0.999846,0.000154,0:0,39,258	0/0:25,0:25:1,0,0:0,75,330	0/0:12,0:12:0.999691,0.000309,0:0,36,280	0/0:97,0:97:1,0,0:0,292,370	0/1:5,2:7:0.0004,0.9996,0:33,0,126
chr5	8941742	chr5_8941742_G_T	G	T	.	PASS	AF=0.136364;DP=128;NS=11;AN=22;MAF=0.136364;AC=3;AC_Het=3;AC_Hom=0;AC_Hemi=0;HWE=1	GT:AD:DP:GP:PL	0/1:2,1:3:0.004373,0.995626,1e-06:28,0,51	./.:0,0:0:0.716168,0.260198,0.023634:0,0,0	0/0:5,0:5:0.988774,0.011226,0:0,15,124	./.:0,0:0:0.716168,0.260198,0.023634:0,0,0	0/1:1,1:2:0.021473,0.978457,7.1e-05:21,0,31	0/0:1,0:1:0.846259,0.15373,1.1e-05:0,3,34	0/0:2,0:2:0.916735,0.083265,0:0,6,74	0/1:1,2:3:1e-06,0.999907,9.1e-05:64,0,30	0/0:12,0:12:0.999911,8.9e-05,0:0,36,257	0/0:19,0:19:0.999999,1e-06,0:0,57,302	0/0:6,0:6:0.994355,0.005645,0:0,18,185	0/0:74,0:74:1,0,0:0,223,434	0/0:1,0:1:0.846221,0.153723,5.6e-05:0,3,27
chr5	8944457	chr5_8944457_C_T	C	T	.	PASS	AF=0.115385;DP=259;NS=13;AN=26;MAF=0.115385;AC=3;AC_Het=3;AC_Hom=0;AC_Hemi=0;HWE=1	GT:AD:DP:GP:PL	0/1:2,6:8:0,0.999999,1e-06:105,0,48	0/0:6,0:6:0.995673,0.004327,0:0,18,145	0/0:12,0:12:0.999932,6.8e-05,0:0,36,295	0/0:2,0:2:0.934986,0.065014,0:0,6,68	0/0:3,0:3:0.966401,0.033599,0:0,9,90	0/0:3,0:3:0.966401,0.033599,0:0,9,83	0/0:6,0:6:0.995673,0.004327,0:0,18,194	0/1:4,2:6:0.000183,0.999817,0:43,0,102	0/0:13,0:13:0.999966,3.4e-05,0:0,39,250	0/0:39,0:39:1,0,0:0,117,399	0/0:20,0:20:1,0,0:0,60,349	0/1:114,24:138:0,1,0:76,0,292	0/0:3,0:3:0.966401,0.033599,0:0,9,87
chr5	8945071	chr5_8945071_T_C	T	C	.	PASS	AF=0.153846;DP=163;NS=13;AN=26;MAF=0.153846;AC=4;AC_Het=2;AC_Hom=2;AC_Hemi=0;HWE=0.234783	GT:AD:DP:GP:PL	0/0:17,0:17:0.999997,3e-06,0:0,51,268	0/0:3,0:3:0.95424,0.04576,0:0,9,101	0/0:11,0:11:0.999813,0.000187,0:0,33,198	1/1:0,8:8:0,0.039131,0.960869:209,24,0	0/0:1,0:1:0.839001,0.160938,6.2e-05:0,3,27	0/1:1,2:3:1.8e-05,0.999597,0.000384:52,0,24	0/1:3,3:6:0,1,0:81,0,67	0/0:5,0:5:0.988154,0.011846,0:0,15,142	0/0:12,0:12:0.999906,9.4e-05,0:0,36,268	0/0:21,0:21:1,0,0:0,63,345	0/0:8,0:8:0.998504,0.001496,0:0,24,172	0/0:61,0:61:1,0,0:0,184,381	0/0:7,0:7:0.997012,0.002988,0:0,21,183
chr5	8945304	chr5_8945304_C_T	C	T	.	PASS	AF=0.384615;DP=233;NS=13;AN=26;MAF=0.384615;AC=10;AC_Het=6;AC_Hom=4;AC_Hemi=0;HWE=1	GT:AD:DP:GP:PL	0/0:12,0:12:0.99972,0.00028,0:0,36,244	1/1:0,2:2:0,0.465546,0.534454:73,6,0	0/0:16,0:16:0.999982,1.8e-05,0:0,48,313	1/1:0,5:5:0,0.09819,0.90181:137,15,0	0/0:8,0:8:0.995536,0.004464,0:0,24,178	0/1:3,1:4:0.026978,0.973022,0:15,0,62	0/0:3,0:3:0.874511,0.125489,0:0,9,89	0/1:4,1:5:0.052489,0.947511,0:12,0,116	0/1:9,2:11:0.00112,0.99888,0:29,0,214	0/1:11,10:21:0,1,0:180,0,198	0/1:12,7:19:0,1,0:157,0,227	0/0:124,0:124:1,0,0:0,373,420	0/1:2,1:3:0.004375,0.995625,0:23,0,62
chr5	8945619	chr5_8945619_T_G	T	G	.	PASS	AF=0.461538;DP=199;NS=13;AN=26;MAF=0.461538;AC=12;AC_Het=6;AC_Hom=6;AC_Hemi=0;HWE=1	GT:AD:DP:GP:PL	1/1:0,4:4:0,0.125954,0.874046:78,12,0	1/1:0,2:2:0,0.365654,0.634346:72,6,0	0/1:4,1:5:0.005796,0.994204,0:20,0,87	1/1:0,3:3:0,0.22373,0.77627:89,9,0	0/0:3,0:3:0.821798,0.178202,0:0,9,85	0/1:0,1:1:6.2e-05,0.53547,0.464469:40,3,0	0/0:5,0:5:0.948578,0.051422,0:0,15,115	0/0:3,0:3:0.821798,0.178202,0:0,9,110	0/1:11,4:15:0,1,0:71,0,248	0/1:27,3:30:0.056055,0.943945,0:10,0,324	0/1:12,5:17:0,1,0:91,0,258	0/0:103,2:105:1,0,0:0,244,421	0/1:5,1:6:0.018132,0.981868,0:15,0,143
chr5	8945833	chr5_8945833_T_G	T	G	.	PASS	AF=0.346154;DP=206;NS=13;AN=26;MAF=0.346154;AC=9;AC_Het=3;AC_Hom=6;AC_Hemi=0;HWE=0.0919908	GT:AD:DP:GP:PL	1/1:0,7:7:0,0.025701,0.974299:192,21,0	0/1:5,1:6:0.005373,0.994627,0:22,0,146	1/1:0,9:9:0,0.006552,0.993448:206,27,0	1/1:0,2:2:3e-06,0.457751,0.542246:57,6,0	0/1:0,1:1:0.000335,0.627816,0.371849:35,3,0	0/0:3,0:3:0.871029,0.128971,0:0,9,98	0/0:2,0:2:0.771524,0.228476,0:0,6,77	0/0:3,0:3:0.871029,0.128971,0:0,9,110	0/0:21,0:21:0.999999,1e-06,0:0,63,367	0/0:50,1:51:1,0,0:0,126,413	0/0:26,0:26:1,0,0:0,78,396	0/0:57,10:67:0.691267,0.308733,0:0,4,329	0/1:5,3:8:0,1,0:79,0,137
chr5	8946120	chr5_8946120_G_A	G	A	.	PASS	AF=0.423077;DP=164;NS=13;AN=26;MAF=0.423077;AC=11;AC_Het=11;AC_Hom=0;AC_Hemi=0;HWE=0.023341	GT:AD:DP:GP:PL	0/1:7,3:10:0,1,0:72,0,152	0/1:8,1:9:0.099502,0.900498,0:8,0,179	0/1:15,2:17:0.002785,0.997215,0:24,0,253	0/0:8,0:8:0.994316,0.005684,0:0,24,155	0/0:4,0:4:0.916199,0.083801,0:0,12,99	0/1:3,3:6:0,1,0:75,0,77	0/1:3,2:5:1e-06,0.999999,0:59,0,101	0/1:4,4:8:0,1,0:108,0,114	0/1:7,5:12:0,1,0:114,0,186	0/1:14,13:27:0,1,0:222,0,260	0/1:8,3:11:0,1,0:62,0,198	0/1:21,22:43:0,1,0:169,0,215	0/1:3,1:4:0.000868,0.999132,0:29,0,87
chr5	8946796	chr5_8946796_A_T	A	T	.	PASS	AF=0.333333;DP=217;NS=12;AN=24;MAF=0.333333;AC=8;AC_Het=6;AC_Hom=2;AC_Hemi=0;HWE=1	GT:AD:DP:GP:PL	0/0:25,0:25:1,0,0:0,75,359	0/1:1,2:3:1e-06,0.999836,0.000163:59,0,32	0/1:5,7:12:0,1,0:178,0,108	0/0:15,0:15:0.999969,3.1e-05,0:0,45,316	1/1:0,7:7:0,0.029511,0.970489:191,21,0	0/0:4,0:4:0.939653,0.060347,0:0,12,136	0/0:3,0:3:0.886174,0.113826,0:0,9,98	./.:0,0:0:0.436378,0.448422,0.1152:0,0,0	0/1:9,8:17:0,1,0:186,0,204	0/1:15,17:32:0,1,0:283,0,220	0/1:8,11:19:0,1,0:246,0,192	0/1:52,18:70:0,1,0:138,0,339	0/0:10,0:10:0.998998,0.001002,0:0,30,266
chr5	8946866	chr5_8946866_G_A	G	A	.	PASS	AF=0.384615;DP=238;NS=13;AN=26;MAF=0.384615;AC=10;AC_Het=6;AC_Hom=4;AC_Hemi=0;HWE=1	GT:AD:DP:GP:PL	0/1:10,11:21:0,1,0:221,0,178	1/1:0,2:2:0,0.432127,0.567873:75,6,0	0/0:19,0:19:0.999997,3e-06,0:0,57,340	0/0:10,0:10:0.998718,0.001282,0:0,30,273	0/0:5,0:5:0.960556,0.039444,0:0,15,151	1/1:0,5:5:0,0.086856,0.913144:158,15,0	0/0:1,0:1:0.603469,0.39651,2.1e-05:0,3,41	0/1:0,1:1:7.3e-05,0.603433,0.396494:41,3,0	0/1:7,8:15:0,1,0:172,0,176	0/1:16,22:38:0,1,0:302,0,253	0/1:5,10:15:0,1,0:209,0,115	0/0:94,1:95:1,0,0:0,266,429	0/1:1,1:2:0.006598,0.991973,0.001429:21,0,24
chr5	8947817	chr5_8947817_C_T	C	T	.	PASS	AF=0.375;DP=227;NS=12;AN=24;MAF=0.375;AC=9;AC_Het=7;AC_Hom=2;AC_Hemi=0;HWE=0.592947	GT:AD:DP:GP:PL	0/1:14,10:24:0,1,0:212,0,261	0/0:1,0:1:0.577583,0.422392,2.5e-05:0,3,41	0/0:19,0:19:0.999997,3e-06,0:0,57,355	1/1:0,7:7:0,0.020917,0.979083:196,21,0	0/1:6,7:13:0,1,0:175,0,157	0/0:2,0:2:0.732233,0.267742,2.5e-05:0,6,42	./.:0,0:0:0.333616,0.487958,0.178426:0,0,0	0/1:0,1:1:0.006235,0.573992,0.419774:21,3,0	0/1:9,6:15:0,1,0:140,0,218	0/1:24,23:47:0,1,0:264,0,314	0/1:13,15:28:0,1,0:258,0,247	0/0:64,0:64:1,0,0:0,193,395	0/1:1,4:5:0,0.945125,0.054875:105,0,8
chr5	8947842	chr5_8947842_T_C	T	C	.	PASS	AF=0.333333;DP=203;NS=12;AN=24;MAF=0.333333;AC=8;AC_Het=6;AC_Hom=2;AC_Hemi=0;HWE=1	GT:AD:DP:GP:PL	0/0:15,0:15:0.999968,3.2e-05,0:0,45,325	0/0:1,0:1:0.658592,0.341385,2.2e-05:0,3,39	0/0:19,0:19:0.999998,2e-06,0:0,57,341	0/1:4,1:5:0.006119,0.993881,0:22,0,112	0/0:10,0:10:0.998989,0.001011,0:0,30,255	1/1:0,2:2:0.00012,0.490922,0.508958:42,6,0	./.:0,0:0:0.433761,0.449689,0.116551:0,0,0	0/1:0,1:1:0.009992,0.652023,0.337986:21,3,0	0/1:6,7:13:0,1,0:146,0,132	0/1:17,22:39:0,1,0:257,0,262	0/1:13,13:26:0,1,0:234,0,223	0/0:66,0:66:1,0,0:0,199,386	0/1:1,4:5:0,0.979692,0.020308:91,0,11
chr5	8947859	chr5_8947859_A_T	A	T	.	PASS	AF=0.291667;DP=178;NS=12;AN=24;MAF=0.291667;AC=7;AC_Het=5;AC_Hom=2;AC_Hemi=0;HWE=1	GT:AD:DP:GP:PL	0/1:1,6:7:0,0.985168,0.014832:163,0,12	0/0:1,0:1:0.680237,0.319748,1.5e-05:0,3,40	0/0:17,0:17:0.999993,7e-06,0:0,51,322	0/0:4,0:4:0.944505,0.055495,0:0,12,118	0/0:9,0:9:0.998167,0.001833,0:0,27,240	0/0:2,0:2:0.809691,0.190297,1.1e-05:0,6,42	./.:0,0:0:0.462734,0.435023,0.102243:0,0,0	0/1:0,1:1:0.011365,0.672513,0.316122:21,3,0	0/1:11,2:13:0.002849,0.997151,0:26,0,227	0/1:18,12:30:0,1,0:223,0,305	0/1:14,7:21:0,1,0:151,0,286	0/0:68,0:68:1,0,0:0,205,417	1/1:0,4:4:0,0.210058,0.789942:104,12,0
chr5	8948342	chr5_8948342_A_G	A	G	.	PASS	AF=0.384615;DP=77;NS=13;AN=26;MAF=0.384615;AC=10;AC_Het=2;AC_Hom=8;AC_Hemi=0;HWE=0.0196258	GT:AD:DP:GP:PL	0/0:1,0:1:0.605071,0.3948,0.000129:0,3,33	0/0:2,0:2:0.754011,0.245989,0:0,6,74	1/1:0,4:4:0,0.160769,0.839231:90,12,0	0/0:3,0:3:0.859758,0.140242,0:0,9,95	1/1:0,3:3:0,0.277006,0.722994:96,9,0	1/1:0,2:2:3.3e-05,0.433824,0.566143:46,6,0	1/1:0,2:2:2.4e-05,0.433828,0.566148:47,6,0	0/0:1,0:1:0.605133,0.394841,2.6e-05:0,3,40	0/0:9,0:9:0.997458,0.002542,0:0,27,247	0/0:13,0:13:0.999841,0.000159,0:0,39,296	0/0:11,0:11:0.999363,0.000637,0:0,33,263	0/1:17,8:25:0,1,0:94,0,167	0/1:0,1:1:0.001847,0.604027,0.394126:27,3,0
chr5	8949966	chr5_8949966_A_G	A	G	.	PASS	AF=0.136364;DP=170;NS=11;AN=22;MAF=0.136364;AC=3;AC_Het=1;AC_Hom=2;AC_Hemi=0;HWE=0.142857	GT:AD:DP:GP:PL	0/0:13,0:13:0.999964,3.6e-05,0:0,39,249	./.:0,0:0:0.757796,0.225438,0.016766:0,0,0	0/0:8,0:8:0.998839,0.001161,0:0,24,162	./.:0,0:0:0.757796,0.225438,0.016766:0,0,0	0/0:2,0:2:0.930777,0.069223,0:0,6,54	0/0:3,0:3:0.964148,0.035852,0:0,9,88	1/1:0,4:4:0,0.456619,0.543381:118,12,0	0/0:1,0:1:0.870514,0.129484,2e-06:0,3,41	0/0:13,0:13:0.999964,3.6e-05,0:0,39,308	0/0:28,0:28:1,0,0:0,84,391	0/0:10,0:10:0.99971,0.00029,0:0,30,257	0/1:59,27:86:0,1,0:212,0,301	0/0:2,0:2:0.930777,0.069223,0:0,6,66
chr5	8954321	chr5_8954321_C_T	C	T	.	PASS	AF=0.115385;DP=138;NS=13;AN=26;MAF=0.115385;AC=3;AC_Het=3;AC_Hom=0;AC_Hemi=0;HWE=1	GT:AD:DP:GP:PL	0/0:5,0:5:0.988555,0.011445,0:0,15,122	0/0:1,0:1:0.84369,0.156295,1.5e-05:0,3,33	0/0:7,0:7:0.997114,0.002886,0:0,21,177	0/0:4,0:4:0.977368,0.022632,0:0,12,114	0/1:0,3:3:7e-06,0.574368,0.425626:63,9,0	0/1:0,2:2:2e-05,0.729639,0.270341:56,6,0	0/0:3,0:3:0.955738,0.044262,0:0,9,98	0/0:2,0:2:0.915227,0.084773,0:0,6,73	0/0:4,0:4:0.977368,0.022632,0:0,12,116	0/0:17,0:17:0.999997,3e-06,0:0,51,309	0/0:5,0:5:0.988555,0.011445,0:0,15,158	0/1:46,34:80:0,1,0:316,0,354	0/0:5,0:5:0.988555,0.011445,0:0,15,139
chr5	8954464	chr5_8954464_C_G	C	G	.	PASS	AF=0.423077;DP=210;NS=13;AN=26;MAF=0.423077;AC=11;AC_Het=3;AC_Hom=8;AC_Hemi=0;HWE=0.0855297	GT:AD:DP:GP:PL	1/1:0,12:12:0,0.00065,0.99935:280,36,0	1/1:0,5:5:0,0.076817,0.923183:147,15,0	0/0:9,0:9:0.997075,0.002925,0:0,27,218	0/0:9,0:9:0.997075,0.002925,0:0,27,219	1/1:0,6:6:0,0.039942,0.960058:185,18,0	1/1:0,8:8:0,0.010294,0.989706:204,24,0	0/1:3,4:7:0,1,0:123,0,83	0/0:2,0:2:0.726989,0.273011,0:0,6,74	0/0:11,0:11:0.999267,0.000733,0:0,33,277	0/0:28,0:28:1,0,0:0,84,380	0/0:13,0:13:0.999817,0.000183,0:0,39,251	0/1:45,45:90:0,1,0:348,0,341	0/1:2,3:5:0,0.999999,1e-06:85,0,56
chr5	8956474	chr5_8956474_C_T	C	T	.	PASS	AF=0.461538;DP=158;NS=13;AN=26;MAF=0.461538;AC=12;AC_Het=4;AC_Hom=8;AC_Hemi=0;HWE=0.260843	GT:AD:DP:GP:PL	1/1:0,11:11:0,0.001074,0.998926:246,33,0	1/1:0,10:10:0,0.002146,0.997854:200,30,0	0/1:1,1:2:0.000348,0.996046,0.003606:32,0,21	1/1:0,8:8:0,0.008528,0.991472:198,24,0	0/0:1,0:1:0.523607,0.475531,0.000862:0,3,27	0/1:4,3:7:0,1,0:83,0,118	0/1:1,1:2:0.001102,0.99867,0.000228:27,0,33	1/1:0,4:4:0,0.120981,0.879019:121,12,0	0/0:6,0:6:0.972404,0.027596,0:0,18,183	0/0:22,0:22:1,0,0:0,66,346	0/0:16,0:16:0.999972,2.8e-05,0:0,48,339	0/0:58,0:58:1,0,0:0,175,425	0/1:4,7:11:0,1,0:142,0,83
chr5	8958956	chr5_8958956_T_C	T	C	.	PASS	AF=0.461538;DP=183;NS=13;AN=26;MAF=0.461538;AC=12;AC_Het=2;AC_Hom=10;AC_Hemi=0;HWE=0.0206165	GT:AD:DP:GP:PL	0/0:13,0:13:0.999804,0.000196,0:0,39,252	1/1:0,7:7:0,0.019113,0.980887:209,21,0	1/1:0,3:3:0,0.237676,0.762324:84,9,0	1/1:0,2:2:1e-06,0.38407,0.615929:61,6,0	1/1:0,2:2:1.2e-05,0.384066,0.615922:49,6,0	0/0:1,0:1:0.554977,0.444994,2.8e-05:0,3,41	1/1:0,2:2:4e-06,0.384069,0.615927:54,6,0	0/1:0,1:1:0.001379,0.554223,0.444397:27,3,0	0/0:17,0:17:0.999988,1.2e-05,0:0,51,324	0/0:40,0:40:1,0,0:0,120,416	0/0:17,0:17:0.999988,1.2e-05,0:0,51,324	0/1:61,12:73:8.6e-05,0.999914,0:39,0,316	0/0:4,0:4:0.908905,0.091095,0:0,12,126
chr5	8961573	chr5_8961573_A_G	A	G	.	PASS	AF=0.307692;DP=125;NS=13;AN=26;MAF=0.307692;AC=8;AC_Het=2;AC_Hom=6;AC_Hemi=0;HWE=0.0334096	GT:AD:DP:GP:PL	1/1:0,11:11:0,0.002177,0.997823:224,33,0	1/1:0,5:5:0,0.122517,0.877483:156,15,0	0/0:3,0:3:0.899361,0.100639,0:0,9,98	0/0:6,0:6:0.986206,0.013794,0:0,18,150	0/0:6,0:6:0.986206,0.013794,0:0,18,158	0/1:3,2:5:1e-06,0.999999,0:59,0,94	0/0:3,0:3:0.899361,0.100639,0:0,9,101	0/1:1,1:2:0.000562,0.999325,0.000113:33,0,33	0/0:10,0:10:0.999127,0.000873,0:0,30,236	0/0:18,0:18:0.999997,3e-06,0:0,54,325	0/0:14,0:14:0.999945,5.5e-05,0:0,42,302	0/0:36,0:36:1,0,0:0,108,384	1/1:0,6:6:0,0.065256,0.934744:172,18,0
chr5	8961748	chr5_8961748_T_C	T	C	.	PASS	AF=0.375;DP=109;NS=12;AN=24;MAF=0.375;AC=9;AC_Het=1;AC_Hom=8;AC_Hemi=0;HWE=0.00605734	GT:AD:DP:GP:PL	0/0:8,0:8:0.995872,0.004128,0:0,24,184	1/1:0,5:5:0,0.105377,0.894623:147,15,0	1/1:0,2:2:4e-06,0.485155,0.514842:57,6,0	0/0:3,0:3:0.882891,0.117109,0:0,9,75	./.:0,0:0:0.426859,0.452971,0.12017:0,0,0	0/0:3,0:3:0.882891,0.117109,0:0,9,96	1/1:0,2:2:2.3e-05,0.485145,0.514832:49,6,0	0/0:1,0:1:0.653309,0.346633,5.8e-05:0,3,35	0/0:11,0:11:0.999482,0.000518,0:0,33,253	0/0:25,0:25:1,0,0:0,75,389	0/0:11,0:11:0.999482,0.000518,0:0,33,260	0/1:5,29:34:0,0.999992,8e-06:271,0,45	1/1:0,4:4:0,0.190664,0.809336:108,12,0
chr5	8965863	chr5_8965863_G_A	G	A	.	PASS	AF=0.181818;DP=173;NS=11;AN=22;MAF=0.181818;AC=4;AC_Het=2;AC_Hom=2;AC_Hemi=0;HWE=0.278196	GT:AD:DP:GP:PL	1/1:0,4:4:0,0.352847,0.647153:97,12,0	./.:0,0:0:0.661785,0.303433,0.034782:0,0,0	./.:0,0:0:0.661785,0.303433,0.034782:0,0,0	0/0:1,0:1:0.813434,0.186481,8.5e-05:0,3,27	0/0:3,0:3:0.945795,0.054205,0:0,9,90	0/0:3,0:3:0.945795,0.054205,0:0,9,104	0/0:1,0:1:0.8135,0.186496,3e-06:0,3,41	0/0:1,0:1:0.813492,0.186494,1.4e-05:0,3,35	0/1:9,1:10:0.219371,0.780629,0:9,0,228	0/0:31,1:32:0.999999,1e-06,0:0,59,356	0/0:17,0:17:0.999997,3e-06,0:0,51,342	0/1:68,17:85:0,1,0:165,0,323	0/0:6,0:6:0.992887,0.007113,0:0,18,167
chr5	8969216	chr5_8969216_C_T	C	T	.	PASS	AF=0.454545;DP=156;NS=11;AN=22;MAF=0.454545;AC=10;AC_Het=4;AC_Hom=6;AC_Hemi=0;HWE=0.542748	GT:AD:DP:GP:PL	1/1:0,5:5:0,0.060962,0.939038:85,15,0	0/0:1,0:1:0.509027,0.490032,0.000941:0,3,27	1/1:0,11:11:0,0.001013,0.998987:259,33,0	./.:0,0:0:0.259595,0.499819,0.240586:0,0,0	./.:0,0:0:0.259595,0.499819,0.240586:0,0,0	0/1:2,1:3:0.00033,0.99967,0:32,0,63	1/1:0,4:4:0,0.114919,0.885081:99,12,0	0/1:0,1:1:0.004186,0.507369,0.488444:21,3,0	0/0:14,0:14:0.999883,0.000117,0:0,42,293	0/0:44,0:44:1,0,0:0,132,403	0/0:15,0:15:0.999941,5.9e-05,0:0,45,284	0/1:25,30:55:0,1,0:159,0,153	0/1:2,1:3:0.008206,0.991789,5e-06:18,0,49
chr5	8973843	chr5_8973843_C_T	C	T	.	PASS	AF=0.115385;DP=233;NS=13;AN=26;MAF=0.115385;AC=3;AC_Het=1;AC_Hom=2;AC_Hemi=0;HWE=0.12	GT:AD:DP:GP:PL	0/0:18,0:18:0.999999,1e-06,0:0,54,333	0/0:10,0:10:0.999757,0.000243,0:0,30,217	0/0:13,0:13:0.99997,3e-05,0:0,39,212	0/0:12,0:12:0.999939,6.1e-05,0:0,36,276	0/0:5,0:5:0.992292,0.007708,0:0,15,136	0/0:3,0:3:0.969865,0.030135,0:0,9,112	0/1:2,1:3:0.060226,0.939774,0:18,0,69	1/1:0,7:7:0,0.111669,0.888331:195,21,0	0/0:10,0:10:0.999757,0.000243,0:0,30,237	0/0:25,0:25:1,0,0:0,75,344	0/0:12,0:12:0.999939,6.1e-05,0:0,36,237	0/0:110,0:110:1,0,0:0,331,450	0/0:5,0:5:0.992292,0.007708,0:0,15,151
chr5	8974565	chr5_8974565_C_T	C	T	.	PASS	AF=0.25;DP=225;NS=12;AN=24;MAF=0.25;AC=6;AC_Het=2;AC_Hom=4;AC_Hemi=0;HWE=0.0898987	GT:AD:DP:GP:PL	0/1:19,7:26:0,1,0:126,0,232	0/0:8,0:8:0.997285,0.002715,0:0,24,230	1/1:0,5:5:0,0.152078,0.847922:146,15,0	1/1:0,6:6:0,0.082296,0.917704:168,18,0	./.:0,0:0:0.549952,0.383271,0.066777:0,0,0	0/0:5,0:5:0.978686,0.021314,0:0,15,142	0/0:2,0:2:0.851624,0.148375,0:0,6,60	0/0:1,0:1:0.741584,0.258409,7e-06:0,3,41	0/0:7,0:7:0.994585,0.005415,0:0,21,193	0/0:39,0:39:1,0,0:0,117,400	0/0:14,0:14:0.999957,4.3e-05,0:0,42,298	0/0:106,0:106:1,0,0:0,319,441	0/1:3,3:6:0,1,0:69,0,63
chr5	8979593	chr5_8979593_C_T	C	T	.	PASS	AF=0.269231;DP=271;NS=13;AN=26;MAF=0.269231;AC=7;AC_Het=1;AC_Hom=6;AC_Hemi=0;HWE=0.00869565	GT:AD:DP:GP:PL	0/0:36,0:36:1,0,0:0,108,409	1/1:0,8:8:0,0.020128,0.979872:232,24,0	0/0:24,0:24:1,0,0:0,72,380	0/0:20,0:20:0.999999,1e-06,0:0,60,360	0/0:18,0:18:0.999997,3e-06,0:0,54,358	1/1:0,6:6:0,0.07593,0.92407:171,18,0	0/0:5,0:5:0.976784,0.023216,0:0,15,160	0/0:1,0:1:0.72446,0.275507,3.3e-05:0,3,35	0/0:12,0:12:0.999814,0.000186,0:0,36,278	0/0:29,0:29:1,0,0:0,87,398	0/0:22,0:22:1,0,0:0,66,378	0/1:47,36:83:0,1,0:337,0,340	1/1:0,7:7:0,0.039463,0.960537:207,21,0
chr5	8981277	chr5_8981277_T_A	T	A	.	PASS	AF=0.318182;DP=327;NS=11;AN=22;MAF=0.318182;AC=7;AC_Het=5;AC_Hom=2;AC_Hemi=0;HWE=1	GT:AD:DP:GP:PL	0/0:23,0:23:1,0,0:0,69,347	./.:0,0:0:0.440416,0.446445,0.113139:0,0,0	1/1:0,25:25:0,0,1:373,75,0	0/1:14,13:27:0,1,0:256,0,265	0/1:7,8:15:0,1,0:193,0,175	0/0:4,0:4:0.940421,0.059579,0:0,12,132	0/0:8,0:8:0.996056,0.003944,0:0,24,228	0/0:1,0:1:0.663612,0.336345,4.3e-05:0,3,36	0/1:10,11:21:0,1,0:209,0,213	0/1:24,26:50:0,1,0:308,0,313	0/1:4,20:24:0,1,0:300,0,59	0/0:43,0:43:1,0,0:0,129,370	./.:0,0:0:0.440416,0.446445,0.113139:0,0,0
chr5	8983708	chr5_8983708_C_A	C	A	.	PASS	AF=0.461538;DP=218;NS=13;AN=26;MAF=0.461538;AC=12;AC_Het=2;AC_Hom=10;AC_Hemi=0;HWE=0.0206165	GT:AD:DP:GP:PL	1/1:0,6:6:0,0.039064,0.960936:173,18,0	1/1:0,4:4:0,0.139869,0.860131:133,12,0	0/1:7,12:19:0,1,0:257,0,166	0/0:11,0:11:0.99925,0.00075,0:0,33,273	0/0:17,0:17:0.999988,1.2e-05,0:0,51,359	0/1:6,2:8:2.8e-05,0.999972,0:44,0,167	0/0:7,0:7:0.988133,0.011867,0:0,21,195	1/1:0,2:2:0,0.39411,0.60589:80,6,0	0/0:25,0:25:1,0,0:0,75,389	0/0:43,0:43:1,0,0:0,129,409	0/0:27,0:27:1,0,0:0,81,394	1/1:1,40:41:0,0,1:396,106,0	1/1:0,4:4:0,0.139869,0.860131:132,12,0
chr5	8983731	chr5_8983731_T_A	T	A	.	PASS	AF=0.423077;DP=223;NS=13;AN=26;MAF=0.423077;AC=11;AC_Het=11;AC_Hom=0;AC_Hemi=0;HWE=0.023341	GT:AD:DP:GP:PL	0/1:6,1:7:0.021494,0.978506,0:15,0,127	0/1:4,2:6:2e-06,0.999998,0:54,0,112	0/1:11,8:19:0,1,0:185,0,233	0/0:14,0:14:0.999911,8.9e-05,0:0,42,294	0/0:22,0:22:1,0,0:0,66,368	0/1:1,6:7:0,0.985428,0.014572:155,0,14	0/1:2,1:3:0.001726,0.998274,0:26,0,67	0/1:2,3:5:0,0.999999,1e-06:77,0,57	0/1:19,4:23:1.1e-05,0.999989,0:48,0,284	0/1:32,14:46:0,1,0:209,0,303	0/1:19,4:23:0,1,0:66,0,321	0/1:27,16:43:0,1,0:219,0,310	0/1:4,1:5:0.008628,0.991372,0:19,0,127
chr5	8986640	chr5_8986640_G_A	G	A	.	PASS	AF=0.230769;DP=264;NS=13;AN=26;MAF=0.230769;AC=6;AC_Het=2;AC_Hom=4;AC_Hemi=0;HWE=0.0757764	GT:AD:DP:GP:PL	0/0:28,0:28:1,0,0:0,84,348	0/1:0,2:2:0,0.610184,0.389816:75,6,0	0/0:6,0:6:0.990117,0.009883,0:0,18,192	0/0:13,0:13:0.999922,7.8e-05,0:0,39,314	0/0:6,0:6:0.990117,0.009883,0:0,18,200	0/1:6,7:13:0,1,0:179,0,161	0/0:6,0:6:0.990117,0.009883,0:0,18,194	1/1:0,5:5:0,0.163641,0.836359:174,15,0	0/0:14,0:14:0.999961,3.9e-05,0:0,42,270	0/0:40,0:40:1,0,0:0,120,432	0/0:14,0:14:0.999961,3.9e-05,0:0,42,316	1/1:0,113:113:0,0,1:461,340,0	0/0:4,0:4:0.961607,0.038393,0:0,12,133
chr5	8987713	chr5_8987713_G_A	G	A	.	PASS	AF=0.269231;DP=261;NS=13;AN=26;MAF=0.269231;AC=7;AC_Het=5;AC_Hom=2;AC_Hemi=0;HWE=1	GT:AD:DP:GP:PL	1/1:1,24:25:0,0.000296,0.999704:339,42,0	0/0:9,0:9:0.998424,0.001576,0:0,27,264	0/0:25,0:25:1,0,0:0,75,397	0/1:5,8:13:0,1,0:177,0,125	0/1:6,8:14:0,1,0:196,0,157	0/0:5,0:5:0.975364,0.024636,0:0,15,159	0/0:1,0:1:0.71216,0.287816,2.3e-05:0,3,37	0/0:2,0:2:0.831898,0.168102,0:0,6,65	0/1:14,12:26:0,1,0:231,0,231	0/1:17,27:44:0,1,0:324,0,262	0/1:9,8:17:0,1,0:184,0,212	0/0:71,0:71:1,0,0:0,214,437	0/0:9,0:9:0.998424,0.001576,0:0,27,264
chr5	8987806	chr5_8987806_G_T	G	T	.	PASS	AF=0.153846;DP=166;NS=13;AN=26;MAF=0.153846;AC=4;AC_Het=4;AC_Hom=0;AC_Hemi=0;HWE=1	GT:AD:DP:GP:PL	0/0:18,0:18:0.999998,2e-06,0:0,54,337	0/0:5,0:5:0.987346,0.012654,0:0,15,132	0/1:10,4:14:9.6e-05,0.999904,0:44,0,194	0/0:4,0:4:0.975008,0.024992,0:0,12,124	0/0:4,0:4:0.975008,0.024992,0:0,12,118	0/0:3,0:3:0.951234,0.048766,0:0,9,98	0/0:2,0:2:0.907003,0.092997,0:0,6,76	0/1:1,2:3:2.5e-05,0.999716,0.000259:50,0,26	0/1:8,2:10:0.001078,0.998922,0:34,0,181	0/1:35,6:41:0.000948,0.999052,0:34,0,312	0/0:18,1:19:0.999009,0.000991,0:0,26,325	0/0:34,4:38:0.791684,0.208316,0:0,2,258	0/0:5,0:5:0.987346,0.012654,0:0,15,142
chr5	8990892	chr5_8990892_T_C	T	C	.	PASS	AF=0.269231;DP=211;NS=13;AN=26;MAF=0.269231;AC=7;AC_Het=7;AC_Hom=0;AC_Hemi=0;HWE=0.49913	GT:AD:DP:GP:PL	0/0:20,0:20:0.999999,1e-06,0:0,60,315	0/1:0,1:1:0.000241,0.725022,0.274737:39,3,0	0/0:15,0:15:0.999977,2.3e-05,0:0,45,285	0/0:8,0:8:0.997049,0.002951,0:0,24,197	0/1:10,1:11:0.253737,0.746263,0:6,0,193	0/0:11,0:11:0.99963,0.00037,0:0,33,280	0/0:4,0:4:0.954777,0.045223,0:0,12,124	0/1:0,1:1:0.000191,0.725058,0.274751:40,3,0	0/1:14,3:17:1.5e-05,0.999985,0:49,0,276	0/1:24,3:27:0.091724,0.908276,0:11,0,309	0/1:9,1:10:0.118992,0.881008,0:10,0,147	0/1:60,20:80:0,1,0:67,0,340	0/0:6,0:6:0.988298,0.011702,0:0,18,184
chr5	8991943	chr5_8991943_A_G	A	G	.	PASS	AF=0.375;DP=184;NS=12;AN=24;MAF=0.375;AC=9;AC_Het=3;AC_Hom=6;AC_Hemi=0;HWE=0.205277	GT:AD:DP:GP:PL	1/1:0,10:10:0,0.003152,0.996848:211,30,0	./.:0,0:0:0.382142,0.472069,0.145789:0,0,0	1/1:0,5:5:0,0.091886,0.908114:147,15,0	0/0:9,0:9:0.997593,0.002407,0:0,27,258	0/0:9,0:9:0.997593,0.002407,0:0,27,252	0/0:1,0:1:0.618132,0.381793,7.5e-05:0,3,35	0/0:4,0:4:0.928328,0.071672,0:0,12,137	1/1:0,2:2:0,0.447358,0.552641:66,6,0	0/1:8,2:10:0.000521,0.999479,0:32,0,197	0/0:29,3:32:0.751237,0.248763,0:0,6,307	0/1:12,2:14:0.000527,0.999473,0:32,0,237	0/1:63,11:74:2.7e-05,0.999973,0:45,0,304	0/0:14,0:14:0.999925,7.5e-05,0:0,42,308
chr5	8995674	chr5_8995674_T_C	T	C	.	PASS	AF=0.5;DP=205;NS=11;AN=22;MAF=0.5;AC=11;AC_Het=1;AC_Hom=10;AC_Hemi=0;HWE=0.0107622	GT:AD:DP:GP:PL	./.:0,0:0:0.250019,0.5,0.249981:0,0,0	./.:0,0:0:0.250019,0.5,0.249981:0,0,0	1/1:0,16:16:0,3.1e-05,0.999969:328,48,0	1/1:0,3:3:0,0.200008,0.799992:112,9,0	1/1:0,7:7:0,0.015385,0.984615:207,21,0	0/0:1,0:1:0.500001,0.499959,4e-05:0,3,41	1/1:0,3:3:0,0.200008,0.799992:105,9,0	1/1:0,3:3:0,0.200008,0.799992:109,9,0	0/0:9,0:9:0.99611,0.00389,0:0,27,229	0/0:37,0:37:1,0,0:0,111,425	0/0:20,0:20:0.999998,2e-06,0:0,60,354	0/1:52,50:102:0,1,0:353,0,357	0/0:4,0:4:0.8889,0.1111,0:0,12,135
chr5	8999164	chr5_8999164_A_G	A	G	.	PASS	AF=0.409091;DP=245;NS=11;AN=22;MAF=0.409091;AC=9;AC_Het=1;AC_Hom=8;AC_Hemi=0;HWE=0.00928793	GT:AD:DP:GP:PL	./.:0,0:0:0.309461,0.493662,0.196877:0,0,0	./.:0,0:0:0.309461,0.493662,0.196877:0,0,0	1/1:0,12:12:0,0.000612,0.999388:290,36,0	0/0:3,0:3:0.833751,0.166249,0:0,9,107	0/0:3,0:3:0.833751,0.166249,0:0,9,111	0/0:1,0:1:0.556232,0.443656,0.000112:0,3,35	0/1:0,1:1:7e-05,0.556251,0.443679:40,3,0	1/1:0,2:2:0,0.385318,0.614682:75,6,0	0/0:17,0:17:0.999988,1.2e-05,0:0,51,352	0/0:45,0:45:1,0,0:0,135,406	0/0:13,0:13:0.999805,0.000195,0:0,39,308	1/1:0,142:142:0,0,1:494,427,0	1/1:0,5:5:0,0.072662,0.927338:174,15,0
chr5	8999907	chr5_8999907_G_T	G	T	.	PASS	AF=0.269231;DP=233;NS=13;AN=26;MAF=0.269231;AC=7;AC_Het=5;AC_Hom=2;AC_Hemi=0;HWE=1	GT:AD:DP:GP:PL	0/1:0,2:2:1.6e-05,0.56017,0.439814:53,6,0	1/1:0,3:3:0,0.389059,0.610941:109,9,0	0/1:10,2:12:0.00018,0.99982,0:39,0,241	0/1:5,1:6:0.114014,0.885986,0:10,0,141	0/0:12,1:13:0.805609,0.194391,0:0,5,259	0/0:4,0:4:0.953226,0.046774,0:0,12,125	0/1:4,1:5:0.012717,0.987283,0:20,0,115	0/0:2,0:2:0.835925,0.164075,0:0,6,78	0/0:17,0:17:0.999994,6e-06,0:0,51,340	0/0:29,0:29:1,0,0:0,87,385	0/0:11,0:11:0.999617,0.000383,0:0,33,267	0/0:119,2:121:1,0,0:0,303,449	0/1:6,2:8:2.2e-05,0.999978,0:48,0,168
chr5	9002837	chr5_9002837_G_A	G	A	.	PASS	AF=0.230769;DP=208;NS=13;AN=26;MAF=0.230769;AC=6;AC_Het=4;AC_Hom=2;AC_Hemi=0;HWE=0.522981	GT:AD:DP:GP:PL	0/1:13,6:19:0,1,0:124,0,252	1/1:0,4:4:0,0.289292,0.710708:110,12,0	0/0:17,1:18:0.998807,0.001193,0:0,27,329	0/0:7,0:7:0.995225,0.004775,0:0,21,208	0/0:10,0:10:0.999401,0.000599,0:0,30,247	0/1:3,2:5:6.5e-05,0.999935,0:44,0,82	0/1:1,2:3:0.000512,0.9991,0.000388:35,0,26	0/1:0,2:2:0.000178,0.619403,0.380418:44,6,0	0/0:6,0:6:0.990495,0.009505,0:0,18,159	0/0:21,0:21:1,0,0:0,63,347	0/0:9,0:9:0.998802,0.001198,0:0,27,238	0/0:93,0:93:1,0,0:0,280,452	0/0:11,0:11:0.9997,0.0003,0:0,33,267
chr5	9003749	chr5_9003749_A_G	A	G	.	PASS	AF=0.5;DP=222;NS=11;AN=22;MAF=0.5;AC=11;AC_Het=1;AC_Hom=10;AC_Hemi=0;HWE=0.0107622	GT:AD:DP:GP:PL	1/1:0,8:8:0,0.008802,0.991198:205,24,0	./.:0,0:0:0.28303,0.497951,0.219019:0,0,0	1/1:0,2:2:0,0.362399,0.637601:67,6,0	1/1:0,4:4:0,0.124414,0.875586:143,12,0	1/1:0,3:3:0,0.221297,0.778703:108,9,0	0/0:5,0:5:0.947887,0.052113,0:0,15,160	1/1:0,5:5:0,0.066333,0.933667:159,15,0	./.:0,0:0:0.28303,0.497951,0.219019:0,0,0	0/0:15,0:15:0.999946,5.4e-05,0:0,45,308	0/0:28,0:28:1,0,0:0,84,390	0/0:13,0:13:0.999785,0.000215,0:0,39,297	0/1:76,57:133:0,1,0:334,0,375	0/0:6,0:6:0.973247,0.026753,0:0,18,184
chr5	9007367	chr5_9007367_A_G	A	G	.	PASS	AF=0.166667;DP=257;NS=12;AN=24;MAF=0.166667;AC=4;AC_Het=4;AC_Hom=0;AC_Hemi=0;HWE=1	GT:AD:DP:GP:PL	0/0:21,2:23:0.795259,0.204741,0:0,2,300	./.:0,0:0:0.678113,0.290726,0.031161:0,0,0	0/1:5,1:6:0.014705,0.985295,0:22,0,139	0/0:13,1:14:0.923436,0.076564,0:0,7,273	0/1:7,1:8:0.130331,0.869669,0:12,0,159	0/0:20,1:21:0.999972,2.8e-05,0:0,42,350	0/1:4,2:6:5.9e-05,0.999941,0:46,0,119	0/0:2,0:2:0.903195,0.096805,0:0,6,70	0/0:7,0:7:0.996662,0.003338,0:0,21,178	0/0:26,1:27:0.999968,3.2e-05,0:0,41,357	0/1:5,2:7:3.6e-05,0.999964,0:48,0,111	0/0:123,2:125:1,0,0:0,321,452	0/0:11,0:11:0.999791,0.000209,0:0,33,277
chr5	9007771	chr5_9007771_T_C	T	C	.	PASS	AF=0.166667;DP=234;NS=12;AN=24;MAF=0.166667;AC=4;AC_Het=0;AC_Hom=4;AC_Hemi=0;HWE=0.00621118	GT:AD:DP:GP:PL	0/0:24,0:24:1,0,0:0,72,367	./.:0,0:0:0.700228,0.273137,0.026636:0,0,0	0/0:9,0:9:0.999239,0.000761,0:0,27,247	1/1:0,9:9:0,0.019634,0.980366:263,27,0	1/1:0,5:5:0,0.242678,0.757322:139,15,0	0/0:12,0:12:0.999905,9.5e-05,0:0,36,285	0/0:5,0:5:0.987958,0.012042,0:0,15,158	0/0:1,0:1:0.836789,0.163201,1e-05:0,3,35	0/0:13,0:13:0.999952,4.8e-05,0:0,39,291	0/0:23,0:23:1,0,0:0,69,353	0/0:8,0:8:0.998479,0.001521,0:0,24,230	0/0:117,0:117:1,0,0:0,352,476	0/0:8,0:8:0.998479,0.001521,0:0,24,234
chr5	9008245	chr5_9008245_G_A	G	A	.	PASS	AF=0.272727;DP=252;NS=11;AN=22;MAF=0.272727;AC=6;AC_Het=2;AC_Hom=4;AC_Hemi=0;HWE=0.108359	GT:AD:DP:GP:PL	1/1:0,29:29:0,0,1:400,87,0	./.:0,0:0:0.490916,0.419476,0.089608:0,0,0	0/0:18,0:18:0.999997,3e-06,0:0,54,364	1/1:0,4:4:0,0.226345,0.773655:133,12,0	0/1:0,2:2:0,0.539231,0.460769:71,6,0	0/0:4,0:4:0.949304,0.050696,0:0,12,144	0/0:1,0:1:0.700649,0.299341,1e-05:0,3,41	./.:0,0:0:0.490916,0.419476,0.089608:0,0,0	0/0:13,0:13:0.999896,0.000104,0:0,39,295	0/0:28,0:28:1,0,0:0,84,377	0/0:12,0:12:0.999791,0.000209,0:0,36,281	0/1:59,72:131:0,1,0:374,0,348	0/0:10,0:10:0.999166,0.000834,0:0,30,243
chr5	9014362	chr5_9014362_T_C	T	C	.	PASS	AF=0.269231;DP=158;NS=13;AN=26;MAF=0.269231;AC=7;AC_Het=3;AC_Hom=4;AC_Hemi=0;HWE=0.165217	GT:AD:DP:GP:PL	0/0:3,0:3:0.91384,0.08616,0:0,9,65	1/1:0,6:6:0,0.076515,0.923485:150,18,0	0/0:7,0:7:0.994142,0.005858,0:0,21,180	0/1:5,8:13:0,1,0:93,0,102	0/1:8,2:10:0.011502,0.988498,0:21,0,158	0/0:2,0:2:0.841346,0.158652,1e-06:0,6,49	0/0:8,0:8:0.997062,0.002938,0:0,24,158	1/1:0,5:5:0,0.142155,0.857845:132,15,0	0/0:5,0:5:0.976972,0.023028,0:0,15,161	0/0:7,0:7:0.994142,0.005858,0:0,21,166	0/0:4,0:4:0.954981,0.045019,0:0,12,116	0/1:30,53:83:0,1,0:322,0,216	0/0:5,0:5:0.976972,0.023028,0:0,15,99
chr5	9014441	chr5_9014441_G_A	G	A	.	PASS	AF=0.346154;DP=242;NS=13;AN=26;MAF=0.346154;AC=9;AC_Het=3;AC_Hom=6;AC_Hemi=0;HWE=0.0919908	GT:AD:DP:GP:PL	0/0:19,0:19:0.999998,2e-06,0:0,57,253	0/0:10,0:10:0.999022,0.000978,0:0,30,234	0/0:13,0:13:0.999878,0.000122,0:0,39,272	0/1:9,11:20:0,1,0:181,0,144	0/1:8,4:12:0,1,0:76,0,156	1/1:0,6:6:0,0.058668,0.941332:130,18,0	1/1:0,3:3:0,0.332713,0.667287:84,9,0	0/0:4,0:4:0.941025,0.058975,0:0,12,114	0/0:6,0:6:0.984574,0.015426,0:0,18,147	0/0:19,0:19:0.999998,2e-06,0:0,57,286	0/0:11,0:11:0.999511,0.000489,0:0,33,199	0/1:51,57:108:0,1,0:288,0,310	1/1:0,11:11:0,0.001944,0.998056:215,33,0
chr5	9015074	chr5_9015074_T_G	T	G	.	PASS	AF=0.5;DP=193;NS=12;AN=24;MAF=0.5;AC=12;AC_Het=2;AC_Hom=10;AC_Hemi=0;HWE=0.0264585	GT:AD:DP:GP:PL	1/1:1,14:15:0,0.235949,0.764051:249,8,0	1/1:0,10:10:0,0.001965,0.998035:266,30,0	0/1:11,8:19:0,1,0:195,0,224	0/0:15,0:15:0.999939,6.1e-05,0:0,45,303	0/0:10,0:10:0.998067,0.001933,0:0,30,246	0/1:0,1:1:4e-05,0.502023,0.497937:41,3,0	./.:0,0:0:0.252049,0.499992,0.247959:0,0,0	1/1:0,3:3:0,0.201308,0.798692:106,9,0	0/0:10,0:10:0.998067,0.001933,0:0,30,252	0/0:26,0:26:1,0,0:0,78,366	0/0:13,0:13:0.999758,0.000242,0:0,39,299	1/1:0,67:67:0,0,1:427,202,0	1/1:0,4:4:0,0.111918,0.888082:128,12,0
chr5	9016971	chr5_9016971_A_G	A	G	.	PASS	AF=0.363636;DP=90;NS=11;AN=22;MAF=0.363636;AC=8;AC_Het=2;AC_Hom=6;AC_Hemi=0;HWE=0.0588235	GT:AD:DP:GP:PL	1/1:0,30:30:0,0,1:385,90,0	0/0:1,0:1:0.614405,0.385403,0.000192:0,3,31	0/0:9,0:9:0.997556,0.002444,0:0,27,207	0/0:2,0:2:0.761246,0.238754,0:0,6,77	0/1:5,4:9:0,1,0:82,0,118	0/0:3,0:3:0.864441,0.135559,0:0,9,92	1/1:0,3:3:0,0.284965,0.715035:107,9,0	./.:0,0:0:0.377636,0.47377,0.148594:0,0,0	0/0:7,0:7:0.990294,0.009706,0:0,21,185	0/0:12,1:13:0.721723,0.278277,0:0,5,217	0/1:8,2:10:4.3e-05,0.999957,0:43,0,180	./.:0,0:0:0.377636,0.47377,0.148594:0,0,0	1/1:0,3:3:0,0.284965,0.715035:101,9,0
chr5	9019684	chr5_9019684_C_A	C	A	.	PASS	AF=0.318182;DP=171;NS=11;AN=22;MAF=0.318182;AC=7;AC_Het=5;AC_Hom=2;AC_Hemi=0;HWE=1	GT:AD:DP:GP:PL	0/0:38,2:40:1,0,0:0,71,386	0/0:5,0:5:0.96816,0.03184,0:0,15,160	0/1:14,4:18:0,1,0:69,0,272	0/0:6,0:6:0.983823,0.016177,0:0,18,187	0/1:8,2:10:2.3e-05,0.999977,0:46,0,198	./.:0,0:0:0.429309,0.451816,0.118876:0,0,0	0/0:2,0:2:0.791702,0.208298,0:0,6,71	./.:0,0:0:0.429309,0.451816,0.118876:0,0,0	0/0:9,0:9:0.997949,0.002051,0:0,27,247	0/1:34,7:41:0,1,0:67,0,324	0/1:13,2:15:0.015228,0.984772,0:18,0,274	1/1:0,24:24:0,0,1:348,72,0	0/1:0,1:1:0.00197,0.653924,0.344107:28,3,0
chr5	9020113	chr5_9020113_C_T	C	T	.	PASS	AF=0.409091;DP=140;NS=11;AN=22;MAF=0.409091;AC=9;AC_Het=3;AC_Hom=6;AC_Hemi=0;HWE=0.214507	GT:AD:DP:GP:PL	1/1:0,36:36:0,0,1:394,108,0	0/0:7,0:7:0.988717,0.011283,0:0,21,223	0/1:15,2:17:0.073034,0.926966,0:9,0,295	0/0:3,0:3:0.845604,0.154396,0:0,9,111	0/0:2,0:2:0.732505,0.267495,0:0,6,69	0/0:1,0:1:0.577858,0.422045,9.7e-05:0,3,35	1/1:0,3:3:0,0.255001,0.744999:97,9,0	1/1:0,5:5:0,0.078825,0.921175:157,15,0	0/1:13,1:14:0.471056,0.528944,0:0,1,275	0/1:28,9:37:0,1,0:112,0,334	0/0:14,1:15:0.691539,0.308461,0:0,5,273	./.:0,0:0:0.333982,0.48786,0.178159:0,0,0	./.:0,0:0:0.333982,0.48786,0.178159:0,0,0
chr5	9022076	chr5_9022076_T_C	T	C	.	PASS	AF=0.25;DP=138;NS=12;AN=24;MAF=0.25;AC=6;AC_Het=4;AC_Hom=2;AC_Hemi=0;HWE=1	GT:AD:DP:GP:PL	0/0:34,0:34:1,0,0:0,102,392	0/0:3,0:3:0.92475,0.07525,0:0,9,112	0/0:15,0:15:0.99998,2e-05,0:0,45,303	0/1:5,1:6:0.235733,0.764267,0:7,0,160	0/1:4,1:5:0.004891,0.995109,0:25,0,114	0/0:3,0:3:0.92475,0.07525,0:0,9,93	0/1:1,1:2:0.000488,0.99943,8.2e-05:35,0,33	0/0:1,0:1:0.754423,0.245565,1.3e-05:0,3,38	0/1:10,1:11:0.239228,0.760772,0:7,0,243	0/0:30,2:32:0.998739,0.001261,0:0,27,340	0/0:18,0:18:0.999998,2e-06,0:0,54,334	1/1:0,8:8:0,0.023437,0.976563:180,24,0	./.:0,0:0:0.569165,0.37053,0.060304:0,0,0
chr5	9025523	chr5_9025523_T_C	T	C	.	PASS	AF=0.5;DP=78;NS=11;AN=22;MAF=0.5;AC=11;AC_Het=1;AC_Hom=10;AC_Hemi=0;HWE=0.0107622	GT:AD:DP:GP:PL	1/1:0,3:3:0,0.213602,0.786398:72,9,0	1/1:0,10:10:0,0.002117,0.997883:258,30,0	1/1:0,2:2:1e-06,0.352015,0.647984:61,6,0	0/0:5,0:5:0.945608,0.054392,0:0,15,154	0/0:14,0:14:0.999888,0.000112,0:0,42,313	1/1:0,3:3:0,0.213602,0.786398:86,9,0	0/1:0,1:1:0.000179,0.520636,0.479185:35,3,0	1/1:0,3:3:0,0.213602,0.786398:93,9,0	0/0:9,0:9:0.996418,0.003582,0:0,27,240	0/0:18,0:18:0.999993,7e-06,0:0,54,334	0/0:10,0:10:0.998206,0.001794,0:0,30,245	./.:0,0:0:0.271161,0.49914,0.229699:0,0,0	./.:0,0:0:0.271161,0.49914,0.229699:0,0,0
chr5	9027353	chr5_9027353_C_T	C	T	.	PASS	AF=0.333333;DP=211;NS=12;AN=24;MAF=0.333333;AC=8;AC_Het=8;AC_Hom=0;AC_Hemi=0;HWE=0.216045	GT:AD:DP:GP:PL	0/1:24,4:28:0.000783,0.999217,0:30,0,260	0/0:4,0:4:0.931136,0.068864,0:0,12,132	0/0:22,2:24:0.951663,0.048337,0:0,14,321	0/1:13,3:16:0.020113,0.979887,0:16,0,272	0/1:7,2:9:0.002057,0.997943,0:26,0,197	0/1:0,1:1:0.000532,0.627932,0.371536:33,3,0	0/1:0,1:1:0.00067,0.627845,0.371485:32,3,0	./.:0,0:0:0.394721,0.467095,0.138185:0,0,0	0/1:21,3:24:0.23107,0.76893,0:4,0,305	0/0:46,3:49:0.99999,1e-05,0:0,51,362	0/0:21,3:24:0.682569,0.317431,0:0,4,310	0/1:7,21:28:0,1,0:219,0,79	0/1:2,1:3:0.00085,0.99915,0:30,0,62
chr5	9027382	chr5_9027382_T_C	T	C	.	PASS	AF=0.208333;DP=206;NS=12;AN=24;MAF=0.208333;AC=5;AC_Het=5;AC_Hom=0;AC_Hemi=0;HWE=1	GT:AD:DP:GP:PL	0/1:24,8:32:0,1,0:81,0,304	0/0:3,0:3:0.934811,0.065189,0:0,9,115	0/0:14,1:15:0.869315,0.130685,0:0,6,245	0/0:16,0:16:0.999991,9e-06,0:0,48,313	0/1:9,1:10:0.155031,0.844969,0:10,0,217	0/1:2,1:3:0.022188,0.977809,3e-06:19,0,46	0/0:3,0:3:0.934811,0.065189,0:0,9,101	./.:0,0:0:0.611357,0.341072,0.04757:0,0,0	0/1:21,3:24:0.041183,0.958817,0:16,0,278	0/0:35,3:38:0.991663,0.008337,0:0,18,335	0/1:20,3:23:0.035163,0.964837,0:17,0,280	0/0:33,3:36:0.99939,0.00061,0:0,30,242	0/0:1,0:1:0.781891,0.218104,5e-06:0,3,41
chr5	9027437	chr5_9027437_C_T	C	T	.	PASS	AF=0.291667;DP=160;NS=12;AN=24;MAF=0.291667;AC=7;AC_Het=7;AC_Hom=0;AC_Hemi=0;HWE=0.487414	GT:AD:DP:GP:PL	0/0:25,1:26:0.999996,4e-06,0:0,54,342	0/0:4,0:4:0.947115,0.052885,0:0,12,122	0/1:7,1:8:0.083001,0.916999,0:11,0,183	0/0:8,0:8:0.996522,0.003478,0:0,24,216	0/0:14,1:15:0.920468,0.079532,0:0,10,265	0/1:1,1:2:0.007001,0.98745,0.005549:22,0,16	0/0:4,0:4:0.947115,0.052885,0:0,12,127	./.:0,0:0:0.477784,0.426871,0.095346:0,0,0	0/1:11,3:14:0.000133,0.999867,0:39,0,202	0/1:33,5:38:4e-06,0.999996,0:54,0,322	0/1:13,3:16:0.000191,0.999809,0:38,0,256	0/1:10,12:22:0,1,0:159,0,127	0/1:0,1:1:0.001545,0.690149,0.308306:30,3,0
chr5	9027448	chr5_9027448_T_G	T	G	.	PASS	AF=0.192308;DP=149;NS=13;AN=26;MAF=0.192308;AC=5;AC_Het=5;AC_Hom=0;AC_Hemi=0;HWE=1	GT:AD:DP:GP:PL	0/1:12,6:18:0,1,0:112,0,223	0/0:4,0:4:0.968146,0.031854,0:0,12,124	0/0:8,0:8:0.997948,0.002052,0:0,24,211	0/0:7,0:7:0.995904,0.004096,0:0,21,184	0/0:12,0:12:0.999872,0.000128,0:0,36,273	0/1:1,1:2:0.045574,0.953631,0.000795:16,0,22	0/1:4,1:5:0.018848,0.981152,0:20,0,103	0/0:1,0:1:0.791612,0.208371,1.7e-05:0,3,35	0/1:9,3:12:0.000526,0.999474,0:36,0,183	0/0:35,4:39:0.993214,0.006786,0:0,19,334	0/0:15,1:16:0.980165,0.019835,0:0,14,277	0/1:12,9:21:0,1,0:138,0,164	0/0:1,0:1:0.791453,0.208329,0.000218:0,3,24
chr5	9027691	chr5_9027691_A_G	A	G	.	PASS	AF=0.454545;DP=171;NS=11;AN=22;MAF=0.454545;AC=10;AC_Het=8;AC_Hom=2;AC_Hemi=0;HWE=0.256966	GT:AD:DP:GP:PL	0/1:4,16:20:0,0.99073,0.00927:257,0,17	0/1:8,1:9:0.03564,0.96436,0:12,0,210	0/1:12,6:18:0,1,0:121,0,267	0/1:9,2:11:0.000292,0.999708,0:33,0,221	0/0:7,0:7:0.986564,0.013436,0:0,21,203	./.:0,0:0:0.285465,0.497648,0.216886:0,0,0	0/1:1,2:3:0,0.999448,0.000552:69,0,29	0/1:3,1:4:0.003638,0.996362,0:22,0,92	0/0:18,3:21:0.515156,0.484844,0:0,3,319	0/1:38,8:46:0,1,0:62,0,355	0/1:17,7:24:0,1,0:107,0,317	1/1:0,3:3:0,0.222882,0.777118:86,9,0	./.:0,0:0:0.285465,0.497648,0.216886:0,0,0
chr5	9027710	chr5_9027710_G_A	G	A	.	PASS	AF=0.416667;DP=217;NS=12;AN=24;MAF=0.416667;AC=10;AC_Het=10;AC_Hom=0;AC_Hemi=0;HWE=0.063131	GT:AD:DP:GP:PL	0/1:20,8:28:0,1,0:104,0,235	0/1:8,1:9:0.025524,0.974476,0:14,0,212	0/1:24,4:28:0,1,0:62,0,322	0/1:8,3:11:1e-06,0.999999,0:60,0,198	0/0:10,0:10:0.998486,0.001514,0:0,30,254	./.:0,0:0:0.316985,0.492059,0.190957:0,0,0	0/0:4,0:4:0.911564,0.088436,0:0,12,130	0/1:3,1:4:0.004084,0.995916,0:22,0,103	0/1:20,3:23:0.009832,0.990168,0:18,0,327	0/1:48,9:57:3e-06,0.999997,0:54,0,353	0/1:21,7:28:0,1,0:113,0,334	0/1:3,8:11:0,0.999406,0.000594:146,0,28	0/1:0,1:1:0.000289,0.562849,0.436862:34,3,0
chr5	9027715	chr5_9027715_G_T	G	T	.	PASS	AF=0.25;DP=231;NS=12;AN=24;MAF=0.25;AC=6;AC_Het=6;AC_Hom=0;AC_Hemi=0;HWE=0.529258	GT:AD:DP:GP:PL	0/0:26,3:29:0.553222,0.446778,0:1,0,267	0/1:8,1:9:0.0682,0.9318,0:13,0,201	0/0:27,1:28:0.999984,1.6e-05,0:0,46,361	0/1:10,1:11:0.36861,0.63139,0:4,0,203	0/0:11,0:11:0.999659,0.000341,0:0,33,264	./.:0,0:0:0.548987,0.383899,0.067114:0,0,0	0/1:3,1:4:0.067176,0.932824,0:13,0,101	0/1:4,1:5:0.017878,0.982122,0:19,0,120	0/0:22,2:24:0.965092,0.034908,0:0,13,333	0/0:57,4:61:0.999999,1e-06,0:0,59,363	0/1:24,5:29:3e-06,0.999997,0:57,0,330	0/0:16,0:16:0.999989,1.1e-05,0:0,48,187	0/1:0,1:1:0.001335,0.739945,0.258719:32,3,0
chr5	9027738	chr5_9027738_C_T	C	T	.	PASS	AF=0.208333;DP=255;NS=12;AN=24;MAF=0.208333;AC=5;AC_Het=5;AC_Hom=0;AC_Hemi=0;HWE=1	GT:AD:DP:GP:PL	0/0:39,0:39:1,0,0:0,117,377	0/0:8,0:8:0.99803,0.00197,0:0,24,229	0/1:20,2:22:0.421876,0.578124,0:4,0,299	0/1:9,2:11:0.000799,0.999201,0:34,0,213	0/0:9,0:9:0.999014,0.000986,0:0,27,233	./.:0,0:0:0.63723,0.322074,0.040696:0,0,0	0/0:5,0:5:0.984452,0.015548,0:0,15,149	0/1:3,1:4:0.002508,0.997492,0:29,0,96	0/0:22,2:24:0.86466,0.13534,0:0,5,314	0/0:61,7:68:0.961113,0.038887,0:0,11,322	0/1:25,3:28:0.038107,0.961893,0:17,0,331	0/1:19,14:33:0,1,0:151,0,163	0/0:2,0:2:0.88782,0.11218,0:0,6,79
chr5	9027753	chr5_9027753_C_T	C	T	.	PASS	AF=0.166667;DP=269;NS=12;AN=24;MAF=0.166667;AC=4;AC_Het=4;AC_Hom=0;AC_Hemi=0;HWE=1	GT:AD:DP:GP:PL	0/1:34,4:38:0.110618,0.889382,0:13,0,293	0/0:7,0:7:0.996918,0.003082,0:0,21,193	0/0:25,0:25:1,0,0:0,75,373	0/0:12,0:12:0.999903,9.7e-05,0:0,36,250	0/0:10,0:10:0.999614,0.000386,0:0,30,234	./.:0,0:0:0.69692,0.275795,0.027285:0,0,0	0/1:2,1:3:0.002538,0.997461,1e-06:30,0,52	0/1:3,1:4:0.015832,0.984168,0:22,0,98	0/0:28,2:30:0.999734,0.000266,0:0,32,349	0/0:62,3:65:1,0,0:0,92,383	0/1:29,4:33:0.000478,0.999522,0:37,0,334	0/0:40,0:40:1,0,0:0,120,205	0/0:2,0:2:0.909975,0.090025,0:0,6,76
chr5	9027919	chr5_9027919_G_A	G	A	.	PASS	AF=0.208333;DP=207;NS=12;AN=24;MAF=0.208333;AC=5;AC_Het=5;AC_Hom=0;AC_Hemi=0;HWE=1	GT:AD:DP:GP:PL	0/0:12,0:12:0.999847,0.000153,0:0,36,269	0/0:11,1:12:0.673143,0.326857,0:0,1,239	0/0:18,1:19:0.990567,0.009433,0:0,18,323	0/1:14,2:16:0.015646,0.984354,0:20,0,287	0/0:9,0:9:0.998775,0.001225,0:0,27,251	./.:0,0:0:0.579221,0.36369,0.05709:0,0,0	0/1:1,1:2:0.019714,0.980131,0.000155:19,0,30	0/1:1,1:2:0.002529,0.997273,0.000198:28,0,29	0/0:12,1:13:0.804621,0.195379,0:0,4,265	0/1:33,6:39:5.6e-05,0.999944,0:45,0,348	0/1:25,4:29:0.000146,0.999854,0:40,0,333	0/0:52,1:53:1,0,0:0,136,203	0/0:1,0:1:0.760977,0.238905,0.000119:0,3,28
chr5	9027946	chr5_9027946_T_C	T	C	.	PASS	AF=0.458333;DP=193;NS=12;AN=24;MAF=0.458333;AC=11;AC_Het=7;AC_Hom=4;AC_Hemi=0;HWE=1	GT:AD:DP:GP:PL	0/1:11,5:16:0,1,0:102,0,221	0/1:7,3:10:1e-06,0.999999,0:59,0,186	0/0:13,1:14:0.587233,0.412767,0:0,3,283	0/1:11,3:14:4e-06,0.999996,0:53,0,248	0/1:7,1:8:0.305551,0.694449,0:2,0,201	./.:0,0:0:0.336304,0.487227,0.17647:0,0,0	1/1:0,2:2:4e-06,0.408363,0.591633:54,6,0	0/0:3,0:3:0.846675,0.153325,0:0,9,104	0/1:11,1:12:0.360421,0.639579,0:1,0,238	0/0:33,2:35:0.999435,0.000565,0:0,34,340	0/1:23,3:26:0.001936,0.998064,0:26,0,312	0/1:23,20:43:0,1,0:158,0,175	1/1:0,2:2:0,0.408364,0.591636:65,6,0
chr5	9027947	chr5_9027947_A_G	A	G	.	PASS	AF=0.208333;DP=191;NS=12;AN=24;MAF=0.208333;AC=5;AC_Het=5;AC_Hom=0;AC_Hemi=0;HWE=1	GT:AD:DP:GP:PL	0/1:7,9:16:0,1,0:194,0,143	0/1:9,1:10:0.112631,0.887369,0:11,0,195	0/0:13,1:14:0.67003,0.32997,0:0,1,278	0/1:11,2:13:0.002095,0.997905,0:29,0,246	0/0:8,0:8:0.997504,0.002496,0:0,24,230	./.:0,0:0:0.573642,0.367499,0.058859:0,0,0	0/0:2,0:2:0.861952,0.138048,0:0,6,56	0/1:2,1:3:0.003932,0.996068,0:26,0,66	0/0:12,1:13:0.669407,0.330593,0:0,1,256	0/0:34,1:35:1,0,0:0,65,371	0/0:23,2:25:0.997884,0.002116,0:0,25,344	0/1:31,19:50:0,1,0:148,0,193	0/0:2,0:2:0.861952,0.138048,0:0,6,64
chr5	9027983	chr5_9027983_T_A	T	A	.	PASS	AF=0.208333;DP=137;NS=12;AN=24;MAF=0.208333;AC=5;AC_Het=5;AC_Hom=0;AC_Hemi=0;HWE=1	GT:AD:DP:GP:PL	0/0:11,0:11:0.999706,0.000294,0:0,33,233	0/1:7,1:8:0.032633,0.967367,0:17,0,174	0/1:8,1:9:0.063201,0.936799,0:14,0,162	0/0:12,1:13:0.519069,0.480931,0:2,0,236	0/0:6,0:6:0.990672,0.009328,0:0,18,169	./.:0,0:0:0.590505,0.355877,0.053619:0,0,0	0/0:1,0:1:0.768439,0.231554,7e-06:0,3,40	0/1:2,1:3:0.001668,0.998332,0:30,0,58	0/1:9,1:10:0.298906,0.701094,0:6,0,187	0/0:25,1:26:0.999977,2.3e-05,0:0,44,340	0/0:19,1:20:0.999922,7.8e-05,0:0,39,320	0/1:18,11:29:0,1,0:137,0,200	0/0:1,0:1:0.768436,0.231553,1.1e-05:0,3,38
chr5	9027990	chr5_9027990_C_T	C	T	.	PASS	AF=0.25;DP=132;NS=12;AN=24;MAF=0.25;AC=6;AC_Het=6;AC_Hom=0;AC_Hemi=0;HWE=0.529258	GT:AD:DP:GP:PL	0/0:10,0:10:0.999267,0.000733,0:0,30,224	0/1:5,2:7:0.00026,0.99974,0:37,0,151	0/0:7,0:7:0.994168,0.005832,0:0,21,199	0/0:13,0:13:0.999908,9.2e-05,0:0,39,301	0/0:8,0:8:0.997076,0.002924,0:0,24,210	./.:0,0:0:0.528584,0.396907,0.074508:0,0,0	0/0:1,0:1:0.727021,0.272953,2.6e-05:0,3,36	0/1:2,1:3:0.004222,0.995778,0:25,0,70	0/1:8,3:11:1e-06,0.999999,0:62,0,187	0/1:20,8:28:0,1,0:143,0,298	0/1:12,7:19:0,1,0:163,0,234	0/1:16,8:24:0,1,0:119,0,175	0/0:1,0:1:0.727028,0.272956,1.6e-05:0,3,38
chr5	9028014	chr5_9028014_T_C	T	C	.	PASS	AF=0.454545;DP=100;NS=11;AN=22;MAF=0.454545;AC=10;AC_Het=6;AC_Hom=4;AC_Hemi=0;HWE=1	GT:AD:DP:GP:PL	1/1:0,4:4:0,0.120283,0.879717:123,12,0	0/0:3,0:3:0.813975,0.186025,0:0,9,111	0/0:7,0:7:0.985918,0.014082,0:0,21,203	0/1:11,2:13:0.000708,0.999292,0:29,0,237	0/1:4,1:5:0.04191,0.95809,0:11,0,124	./.:0,0:0:0.272919,0.498995,0.228086:0,0,0	0/0:1,0:1:0.522362,0.477529,0.00011:0,3,36	0/1:1,1:2:0.000219,0.999204,0.000578:34,0,29	0/1:7,3:10:1e-06,0.999999,0:58,0,159	0/1:23,6:29:0,1,0:86,0,330	0/1:14,4:18:0,1,0:84,0,268	1/1:0,8:8:0,0.008473,0.991527:150,24,0	./.:0,0:0:0.272919,0.498995,0.228086:0,0,0
chr5	9028327	chr5_9028327_G_A	G	A	.	PASS	AF=0.454545;DP=69;NS=11;AN=22;MAF=0.454545;AC=10;AC_Het=2;AC_Hom=8;AC_Hemi=0;HWE=0.0610009	GT:AD:DP:GP:PL	1/1:0,3:3:5e-06,0.229767,0.770229:54,9,0	1/1:0,3:3:0,0.229768,0.770232:69,9,0	1/1:0,9:9:0,0.004639,0.995361:201,27,0	0/0:6,0:6:0.974481,0.025519,0:0,18,179	0/0:3,0:3:0.826786,0.173214,0:0,9,113	./.:0,0:0:0.296001,0.496117,0.207881:0,0,0	1/1:0,3:3:0,0.229768,0.770232:78,9,0	0/0:2,0:2:0.704717,0.295283,0:0,6,60	0/1:7,1:8:0.029555,0.970445,0:13,0,167	0/0:19,0:19:0.999997,3e-06,0:0,57,342	0/1:10,1:11:0.195867,0.804133,0:4,0,229	0/0:1,0:1:0.544021,0.455903,7.6e-05:0,3,37	./.:0,0:0:0.296001,0.496117,0.207881:0,0,0
chr5	9031715	chr5_9031715_T_C	T	C	.	PASS	AF=0.333333;DP=98;NS=12;AN=24;MAF=0.333333;AC=8;AC_Het=4;AC_Hom=4;AC_Hemi=0;HWE=0.517566	GT:AD:DP:GP:PL	0/1:0,1:1:0.009893,0.650422,0.339686:21,3,0	0/0:11,0:11:0.99949,0.00051,0:0,33,296	0/0:8,0:8:0.995937,0.004063,0:0,24,241	0/0:4,0:4:0.938721,0.061279,0:0,12,149	0/1:8,3:11:5e-06,0.999995,0:53,0,182	1/1:0,2:2:0,0.489113,0.510887:67,6,0	0/1:2,1:3:0.002415,0.997584,0:26,0,64	0/1:1,1:2:0.000961,0.99871,0.00033:30,0,29	0/0:16,0:16:0.999984,1.6e-05,0:0,48,342	0/0:19,0:19:0.999998,2e-06,0:0,57,347	0/0:11,1:12:0.662178,0.337822,0:0,3,214	1/1:0,9:9:0,0.007424,0.992576:189,27,0	./.:0,0:0:0.431547,0.450751,0.117702:0,0,0
chr5	9034146	chr5_9034146_G_A	G	A	.	PASS	AF=0.346154;DP=213;NS=13;AN=26;MAF=0.346154;AC=9;AC_Het=1;AC_Hom=8;AC_Hemi=0;HWE=0.00411899	GT:AD:DP:GP:PL	1/1:0,22:22:0,1e-06,0.999999:315,66,0	1/1:0,4:4:0,0.204066,0.795934:139,12,0	0/1:11,10:21:0,1,0:212,0,238	0/0:15,0:15:0.99997,3e-05,0:0,45,267	0/0:6,0:6:0.984994,0.015006,0:0,18,180	0/0:2,0:2:0.804013,0.195987,0:0,6,70	1/1:0,4:4:0,0.204066,0.795934:103,12,0	1/1:0,3:3:0,0.338964,0.661036:112,9,0	0/0:18,0:18:0.999996,4e-06,0:0,54,351	0/0:49,0:49:1,0,0:0,148,427	0/0:18,0:18:0.999996,4e-06,0:0,54,325	0/0:47,0:47:1,0,0:0,141,362	0/0:4,0:4:0.942561,0.057439,0:0,12,115
chr5	9034983	chr5_9034983_A_G	A	G	.	PASS	AF=0.346154;DP=173;NS=13;AN=26;MAF=0.346154;AC=9;AC_Het=5;AC_Hom=4;AC_Hemi=0;HWE=0.578215	GT:AD:DP:GP:PL	1/1:0,19:19:0,7e-06,0.999993:277,57,0	0/0:2,0:2:0.793549,0.206451,0:0,6,73	0/0:10,0:10:0.998985,0.001015,0:0,30,258	0/0:18,0:18:0.999996,4e-06,0:0,54,343	0/0:9,0:9:0.997972,0.002028,0:0,27,247	1/1:0,3:3:0,0.32453,0.67547:94,9,0	0/0:2,0:2:0.793549,0.206451,0:0,6,64	0/1:0,1:1:0.000159,0.657644,0.342196:39,3,0	0/1:12,2:14:0.038662,0.961338,0:14,0,219	0/1:20,2:22:0.497763,0.502237,0:0,0,300	0/1:9,1:10:0.089552,0.910448,0:10,0,224	0/0:50,7:57:0.908754,0.091246,0:0,10,327	0/1:4,2:6:0.000234,0.999766,0:36,0,92
chr5	9035025	chr5_9035025_C_T	C	T	.	PASS	AF=0.307692;DP=165;NS=13;AN=26;MAF=0.307692;AC=8;AC_Het=2;AC_Hom=6;AC_Hemi=0;HWE=0.0334096	GT:AD:DP:GP:PL	0/0:25,0:25:1,0,0:0,75,331	1/1:0,3:3:0,0.391961,0.608039:112,9,0	0/0:8,0:8:0.99698,0.00302,0:0,24,203	0/0:14,0:14:0.999953,4.7e-05,0:0,42,316	0/0:6,0:6:0.988027,0.011973,0:0,18,184	0/0:4,0:4:0.953767,0.046233,0:0,12,119	1/1:0,3:3:0,0.391961,0.608039:104,9,0	0/0:1,0:1:0.720537,0.279428,3.4e-05:0,3,35	0/1:12,2:14:0.051197,0.948803,0:14,0,220	0/0:18,1:19:0.99851,0.00149,0:0,27,292	0/1:10,1:11:0.294873,0.705127,0:5,0,236	1/1:6,48:54:0,0.035199,0.964801:344,22,0	0/0:3,0:3:0.911619,0.088381,0:0,9,88
chr5	9040492	chr5_9040492_A_C	A	C	.	PASS	AF=0.461538;DP=260;NS=13;AN=26;MAF=0.461538;AC=12;AC_Het=4;AC_Hom=8;AC_Hemi=0;HWE=0.260843	GT:AD:DP:GP:PL	0/0:14,0:14:0.999909,9.1e-05,0:0,42,271	0/0:3,0:3:0.842953,0.157047,0:0,9,95	0/0:16,0:16:0.999977,2.3e-05,0:0,48,310	0/0:14,0:14:0.999909,9.1e-05,0:0,42,273	0/0:22,0:22:1,0,0:0,66,365	1/1:0,3:3:0,0.25119,0.74881:92,9,0	1/1:0,2:2:0,0.401524,0.598476:69,6,0	1/1:0,2:2:0,0.401524,0.598475:64,6,0	0/1:7,9:16:0,1,0:171,0,154	0/1:22,17:39:0,1,0:232,0,287	0/1:9,11:20:0,1,0:201,0,182	0/1:45,52:97:0,1,0:360,0,335	1/1:0,12:12:0,0.000655,0.999345:281,36,0
chr5	9043501	chr5_9043501_G_A	G	A	.	PASS	AF=0.454545;DP=143;NS=11;AN=22;MAF=0.454545;AC=10;AC_Het=4;AC_Hom=6;AC_Hemi=0;HWE=0.542748	GT:AD:DP:GP:PL	1/1:0,21:21:0,1e-06,0.999999:302,63,0	0/0:3,0:3:0.808948,0.191052,0:0,9,109	0/1:1,4:5:0,0.642786,0.357214:113,1,0	0/1:10,13:23:0,1,0:260,0,212	0/1:3,7:10:0,1,0:174,0,76	./.:0,0:0:0.264416,0.499596,0.235988:0,0,0	1/1:0,2:2:0,0.346085,0.653915:70,6,0	./.:0,0:0:0.264416,0.499596,0.235988:0,0,0	0/0:14,0:14:0.999885,0.000115,0:0,42,304	0/0:31,0:31:1,0,0:0,93,371	0/0:16,0:16:0.999971,2.9e-05,0:0,48,338	1/1:1,16:17:0,0.000471,0.999529:311,37,0	0/1:0,1:1:0.000217,0.5141,0.485683:34,3,0
chr5	9045191	chr5_9045191_T_G	T	G	.	PASS	AF=0.230769;DP=264;NS=13;AN=26;MAF=0.230769;AC=6;AC_Het=4;AC_Hom=2;AC_Hemi=0;HWE=0.522981	GT:AD:DP:GP:PL	0/1:1,8:9:0,0.860354,0.139646:190,0,0	0/1:2,2:4:3e-06,0.999996,1e-06:57,0,55	1/1:0,4:4:0,0.280705,0.719295:142,12,0	0/0:30,0:30:1,0,0:0,90,409	0/0:20,0:20:0.999999,1e-06,0:0,60,381	0/1:0,2:2:0,0.609532,0.390468:76,6,0	0/0:5,0:5:0.980375,0.019625,0:0,15,166	0/0:4,0:4:0.961506,0.038494,0:0,12,144	0/0:19,0:19:0.999999,1e-06,0:0,57,360	0/0:36,0:36:1,0,0:0,108,413	0/0:22,0:22:1,0,0:0,66,374	0/0:99,0:99:1,0,0:0,298,445	0/1:8,2:10:8e-05,0.99992,0:43,0,201
chr5	9048501	chr5_9048501_G_C	G	C	.	PASS	AF=0.153846;DP=240;NS=13;AN=26;MAF=0.153846;AC=4;AC_Het=2;AC_Hom=2;AC_Hemi=0;HWE=0.234783	GT:AD:DP:GP:PL	0/0:22,0:22:1,0,0:0,66,351	0/1:3,1:4:0.041858,0.958142,0:18,0,88	0/0:20,0:20:1,0,0:0,60,348	0/0:7,0:7:0.997151,0.002849,0:0,21,207	0/0:6,0:6:0.994319,0.005681,0:0,18,179	0/0:1,0:1:0.845414,0.154582,4e-06:0,3,39	0/1:2,5:7:0,1,0:144,0,54	0/0:3,0:3:0.956287,0.043713,0:0,9,108	0/0:11,0:11:0.999821,0.000179,0:0,33,260	0/0:27,0:27:1,0,0:0,81,387	0/0:19,0:19:0.999999,1e-06,0:0,57,363	0/0:107,0:107:1,0,0:0,322,474	1/1:0,6:6:0,0.145954,0.854046:177,18,0
chr5	9048676	chr5_9048676_T_C	T	C	.	PASS	AF=0.5;DP=244;NS=13;AN=26;MAF=0.5;AC=13;AC_Het=5;AC_Hom=8;AC_Hemi=0;HWE=0.577624	GT:AD:DP:GP:PL	1/1:0,18:18:0,8e-06,0.999992:330,54,0	0/1:4,1:5:0.001315,0.998685,0:26,0,125	0/0:17,0:17:0.999985,1.5e-05,0:0,51,332	0/0:10,0:10:0.998119,0.001881,0:0,30,226	0/0:6,0:6:0.970729,0.029271,0:0,18,184	0/1:2,3:5:0,1,0:96,0,61	1/1:0,4:4:0,0.114679,0.885321:140,12,0	1/1:0,2:2:0,0.341301,0.658699:82,6,0	0/1:16,5:21:0,1,0:105,0,275	0/1:25,20:45:0,1,0:291,0,320	0/1:11,8:19:0,1,0:175,0,199	1/1:0,89:89:0,0,1:427,268,0	0/0:3,0:3:0.805649,0.194351,0:0,9,95
chr5	9048697	chr5_9048697_A_C	A	C	.	PASS	AF=0.461538;DP=234;NS=13;AN=26;MAF=0.461538;AC=12;AC_Het=4;AC_Hom=8;AC_Hemi=0;HWE=0.260843	GT:AD:DP:GP:PL	0/1:4,11:15:0,1,0:221,0,78	1/1:0,4:4:0,0.130731,0.869269:119,12,0	0/0:20,0:20:0.999998,2e-06,0:0,60,354	0/1:9,3:12:0,1,0:68,0,185	0/1:5,2:7:1.2e-05,0.999988,0:47,0,119	1/1:0,4:4:0,0.130731,0.869269:140,12,0	0/1:1,2:3:1e-06,0.999735,0.000264:59,0,32	0/0:2,0:2:0.706434,0.293566,0:0,6,76	0/0:23,0:23:1,0,0:0,69,369	0/0:41,0:41:1,0,0:0,123,401	0/0:15,0:15:0.999949,5.1e-05,0:0,45,281	1/1:0,85:85:0,0,1:418,256,0	1/1:0,3:3:0,0.231234,0.768766:97,9,0
chr5	9060157	chr5_9060157_G_C	G	C	.	PASS	AF=0.166667;DP=330;NS=12;AN=24;MAF=0.166667;AC=4;AC_Het=4;AC_Hom=0;AC_Hemi=0;HWE=1	GT:AD:DP:GP:PL	0/0:34,0:34:1,0,0:0,102,413	0/0:18,0:18:0.999998,2e-06,0:0,54,349	0/0:18,0:18:0.999998,2e-06,0:0,54,354	0/0:25,0:25:1,0,0:0,75,376	0/0:14,0:14:0.999974,2.6e-05,0:0,42,328	0/0:3,0:3:0.950319,0.049681,0:0,9,108	0/1:3,4:7:0,1,0:101,0,91	0/0:2,0:2:0.905339,0.094661,0:0,6,73	0/1:17,14:31:0,1,0:271,0,269	0/1:29,34:63:0,1,0:352,0,339	0/1:15,11:26:0,1,0:228,0,273	./.:0,0:0:0.684008,0.286079,0.029912:0,0,0	0/0:6,0:6:0.993508,0.006492,0:0,18,184
chr5	9062177	chr5_9062177_A_G	A	G	.	PASS	AF=0.454545;DP=85;NS=11;AN=22;MAF=0.454545;AC=10;AC_Het=2;AC_Hom=8;AC_Hemi=0;HWE=0.0610009	GT:AD:DP:GP:PL	1/1:0,4:4:0,0.113675,0.886325:107,12,0	1/1:0,4:4:0,0.113675,0.886325:106,12,0	1/1:0,6:6:0,0.031067,0.968933:131,18,0	0/1:12,5:17:0,1,0:101,0,257	0/0:4,0:4:0.891408,0.108592,0:0,12,140	0/0:1,0:1:0.506358,0.49349,0.000152:0,3,35	0/1:0,1:1:0.001036,0.505906,0.493058:27,3,0	./.:0,0:0:0.256474,0.499917,0.243609:0,0,0	0/0:7,0:7:0.985001,0.014999,0:0,21,202	0/0:18,0:18:0.999993,7e-06,0:0,54,333	0/0:8,0:8:0.992444,0.007556,0:0,24,223	1/1:0,15:15:0,6.3e-05,0.999937:192,45,0	./.:0,0:0:0.256474,0.499917,0.243609:0,0,0
chr5	9063483	chr5_9063483_C_A	C	A	.	PASS	AF=0.272727;DP=224;NS=11;AN=22;MAF=0.272727;AC=6;AC_Het=2;AC_Hom=4;AC_Hemi=0;HWE=0.108359	GT:AD:DP:GP:PL	0/0:20,0:20:0.999999,1e-06,0:0,60,332	0/0:8,0:8:0.997599,0.002401,0:0,24,209	0/0:9,0:9:0.998798,0.001202,0:0,27,193	0/1:8,12:20:0,1,0:234,0,185	0/1:6,2:8:0.000208,0.999792,0:39,0,121	1/1:0,3:3:0,0.447963,0.552037:112,9,0	1/1:0,3:3:0,0.447963,0.552037:89,9,0	./.:0,0:0:0.584434,0.360098,0.055468:0,0,0	0/0:3,0:3:0.928491,0.071509,0:0,9,80	0/0:16,0:16:0.999991,9e-06,0:0,48,294	0/0:8,0:8:0.997599,0.002401,0:0,24,200	0/0:126,0:126:1,0,0:0,379,455	./.:0,0:0:0.584434,0.360098,0.055468:0,0,0
chr5	9076126	chr5_9076126_T_G	T	G	.	PASS	AF=0.181818;DP=82;NS=11;AN=22;MAF=0.181818;AC=4;AC_Het=4;AC_Hom=0;AC_Hemi=0;HWE=1	GT:AD:DP:GP:PL	0/0:6,0:6:0.993011,0.006989,0:0,18,154	0/0:3,0:3:0.946692,0.053308,0:0,9,103	0/0:8,0:8:0.998244,0.001756,0:0,24,208	0/1:6,2:8:7.1e-05,0.999929,0:45,0,165	0/0:2,0:2:0.89878,0.10122,0:0,6,62	0/0:2,0:2:0.89878,0.10122,0:0,6,67	0/0:3,0:3:0.946692,0.053308,0:0,9,107	./.:0,0:0:0.666125,0.30008,0.033795:0,0,0	0/1:6,2:8:0.001617,0.998383,0:31,0,131	0/1:11,2:13:0.028889,0.971111,0:19,0,235	0/0:6,0:6:0.993011,0.006989,0:0,18,168	0/1:20,3:23:0.24983,0.75017,0:8,0,155	./.:0,0:0:0.666125,0.30008,0.033795:0,0,0
chr5	9078926	chr5_9078926_A_C	A	C	.	PASS	AF=0.125;DP=152;NS=12;AN=24;MAF=0.125;AC=3;AC_Het=3;AC_Hom=0;AC_Hemi=0;HWE=1	GT:AD:DP:GP:PL	0/0:21,1:22:0.999854,0.000146,0:0,33,333	0/0:4,0:4:0.981229,0.018771,0:0,12,134	0/1:8,15:23:0,1,0:276,0,167	0/0:11,0:11:0.999851,0.000149,0:0,33,280	0/0:9,0:9:0.999403,0.000597,0:0,27,250	0/0:1,0:1:0.867266,0.132729,5e-06:0,3,36	./.:0,0:0:0.752156,0.230227,0.017618:0,0,0	0/1:2,1:3:0.002072,0.997922,7e-06:32,0,41	0/0:13,0:13:0.999963,3.7e-05,0:0,39,297	0/0:34,1:35:1,0,0:0,71,370	0/0:15,0:15:0.999991,9e-06,0:0,45,296	0/1:11,2:13:0.001683,0.998317,0:33,0,191	0/0:3,0:3:0.96315,0.03685,0:0,9,88
chr5	9079025	chr5_9079025_G_C	G	C	.	PASS	AF=0.153846;DP=201;NS=13;AN=26;MAF=0.153846;AC=4;AC_Het=4;AC_Hom=0;AC_Hemi=0;HWE=1	GT:AD:DP:GP:PL	0/0:26,0:26:1,0,0:0,78,357	0/0:4,0:4:0.981073,0.018927,0:0,12,113	0/0:19,0:19:0.999999,1e-06,0:0,57,339	0/1:9,1:10:0.398073,0.601927,0:7,0,197	0/1:10,2:12:0.008079,0.991921,0:26,0,201	0/1:1,7:8:0,0.998029,0.001971:185,0,16	0/0:6,0:6:0.9952,0.0048,0:0,18,179	0/0:3,0:3:0.962849,0.037151,0:0,9,103	0/1:16,2:18:0.285601,0.714399,0:9,0,291	0/0:30,1:31:0.999999,1e-06,0:0,56,335	0/0:13,1:14:0.913625,0.086375,0:0,5,240	0/0:46,0:46:1,0,0:0,138,387	0/0:4,0:4:0.981073,0.018927,0:0,12,130
chr5	9079039	chr5_9079039_T_C	T	C	.	PASS	AF=0.153846;DP=221;NS=13;AN=26;MAF=0.153846;AC=4;AC_Het=2;AC_Hom=2;AC_Hemi=0;HWE=0.234783	GT:AD:DP:GP:PL	0/0:32,0:32:1,0,0:0,96,396	0/0:4,0:4:0.974511,0.025489,0:0,12,134	1/1:0,17:17:0,7.3e-05,0.999927:323,51,0	0/0:8,0:8:0.998368,0.001632,0:0,24,223	0/0:14,0:14:0.999974,2.6e-05,0:0,42,324	0/0:6,0:6:0.993504,0.006496,0:0,18,179	0/0:5,0:5:0.987091,0.012909,0:0,15,154	0/1:2,1:3:0.00302,0.99698,0:29,0,55	0/0:20,0:20:1,0,0:0,60,353	0/0:41,0:41:1,0,0:0,123,422	0/0:20,0:20:1,0,0:0,60,358	0/0:48,0:48:1,0,0:0,144,420	0/1:0,3:3:0,0.544357,0.455643:109,9,0
chr5	9079890	chr5_9079890_A_T	A	T	.	PASS	AF=0.192308;DP=222;NS=13;AN=26;MAF=0.192308;AC=5;AC_Het=5;AC_Hom=0;AC_Hemi=0;HWE=1	GT:AD:DP:GP:PL	0/0:20,0:20:1,0,0:0,60,359	0/1:1,2:3:0,0.999596,0.000404:70,0,25	0/0:13,1:14:0.763283,0.236717,0:0,2,267	0/0:11,0:11:0.999752,0.000248,0:0,33,264	0/0:10,0:10:0.999504,0.000496,0:0,30,215	0/1:2,2:4:0.0001,0.9999,0:43,0,60	0/1:1,1:2:0.003931,0.99591,0.00016:27,0,29	0/1:3,2:5:2.5e-05,0.999975,0:49,0,88	0/1:16,3:19:1.5e-05,0.999985,0:51,0,275	0/0:58,1:59:1,0,0:0,150,415	0/0:20,1:21:0.999756,0.000244,0:0,33,334	0/0:50,0:50:1,0,0:0,151,411	0/0:4,0:4:0.969238,0.030762,0:0,12,127
chr5	9082053	chr5_9082053_T_G	T	G	.	PASS	AF=0.115385;DP=272;NS=13;AN=26;MAF=0.115385;AC=3;AC_Het=3;AC_Hom=0;AC_Hemi=0;HWE=1	GT:AD:DP:GP:PL	0/0:23,0:23:1,0,0:0,69,367	0/0:3,0:3:0.968785,0.031215,0:0,9,105	0/0:21,0:21:1,0,0:0,63,365	0/1:20,3:23:0.000241,0.999759,0:42,0,326	0/1:5,1:6:0.072747,0.927253,0:17,0,142	0/0:7,0:7:0.99799,0.00201,0:0,21,190	0/1:3,3:6:0,1,0:81,0,97	0/0:5,0:5:0.992009,0.007991,0:0,15,166	0/0:11,0:11:0.999874,0.000126,0:0,33,283	0/0:40,0:40:1,0,0:0,120,429	0/0:13,0:13:0.999969,3.1e-05,0:0,39,304	0/0:101,0:101:1,0,0:0,304,451	0/0:13,0:13:0.999969,3.1e-05,0:0,39,303
chr5	9082055	chr5_9082055_T_G	T	G	.	PASS	AF=0.346154;DP=240;NS=13;AN=26;MAF=0.346154;AC=9;AC_Het=9;AC_Hom=0;AC_Hemi=0;HWE=0.209153	GT:AD:DP:GP:PL	0/1:19,4:23:0,1,0:69,0,287	0/0:2,0:2:0.789216,0.210784,0:0,6,72	0/1:7,14:21:0,1,0:246,0,118	0/1:20,3:23:4.6e-05,0.999954,0:43,0,319	0/1:5,1:6:0.018578,0.981422,0:17,0,140	0/1:5,1:6:0.069925,0.930075,0:11,0,148	0/1:3,3:6:0,1,0:82,0,87	0/0:4,0:4:0.93741,0.06259,0:0,12,138	0/1:10,1:11:0.132111,0.867889,0:8,0,238	0/0:36,2:38:0.999973,2.7e-05,0:0,46,373	0/1:10,3:13:1e-06,0.999999,0:59,0,225	0/0:69,5:74:1,0,0:0,82,341	0/1:7,6:13:0,1,0:160,0,175
chr5	9082057	chr5_9082057_G_T	G	T	.	PASS	AF=0.307692;DP=219;NS=13;AN=26;MAF=0.307692;AC=8;AC_Het=8;AC_Hom=0;AC_Hemi=0;HWE=0.244302	GT:AD:DP:GP:PL	0/0:20,1:21:0.997761,0.002239,0:0,26,335	0/1:0,2:2:0,0.516227,0.483773:72,6,0	0/0:21,0:21:1,0,0:0,63,365	0/1:17,3:20:1.3e-05,0.999987,0:49,0,308	0/1:6,1:7:0.033149,0.966851,0:15,0,163	0/0:6,0:6:0.98557,0.01443,0:0,18,181	0/0:7,0:7:0.992732,0.007268,0:0,21,190	0/1:2,1:3:0.000678,0.999322,0:32,0,60	0/1:4,4:8:0,1,0:108,0,112	0/1:20,11:31:0,1,0:187,0,300	0/1:8,1:9:0.178425,0.821575,0:7,0,208	0/1:31,40:71:0,1,0:343,0,318	0/0:13,0:13:0.999886,0.000114,0:0,39,309
chr5	9083435	chr5_9083435_G_A	G	A	.	PASS	AF=0.461538;DP=213;NS=13;AN=26;MAF=0.461538;AC=12;AC_Het=4;AC_Hom=8;AC_Hemi=0;HWE=0.260843	GT:AD:DP:GP:PL	1/1:0,18:18:0,8e-06,0.999992:340,54,0	0/0:5,0:5:0.945917,0.054083,0:0,15,163	0/0:17,0:17:0.999986,1.4e-05,0:0,51,344	1/1:0,11:11:0,0.001066,0.998934:280,33,0	1/1:0,18:18:0,8e-06,0.999992:337,54,0	0/1:3,3:6:0,1,0:95,0,85	0/0:2,0:2:0.686148,0.313852,0:0,6,78	0/0:5,0:5:0.945917,0.054083,0:0,15,155	0/1:5,6:11:0,1,0:139,0,141	0/1:24,16:40:0,1,0:231,0,323	0/1:11,5:16:0,1,0:85,0,240	1/1:0,53:53:0,0,1:421,160,0	0/0:11,0:11:0.999107,0.000893,0:0,33,282
chr5	9087685	chr5_9087685_G_T	G	T	.	PASS	AF=0.153846;DP=161;NS=13;AN=26;MAF=0.153846;AC=4;AC_Het=4;AC_Hom=0;AC_Hemi=0;HWE=1	GT:AD:DP:GP:PL	0/1:15,4:19:6e-06,0.999994,0:56,0,238	0/1:4,3:7:1e-06,0.999999,0:65,0,118	0/0:16,1:17:0.993988,0.006012,0:0,18,271	0/1:12,3:15:0.0001,0.9999,0:44,0,207	0/0:9,0:9:0.999228,0.000772,0:0,27,180	0/0:4,0:4:0.975862,0.024138,0:0,12,129	0/0:4,0:4:0.975862,0.024138,0:0,12,123	0/0:4,0:4:0.975862,0.024138,0:0,12,136	0/1:7,2:9:0.000388,0.999612,0:38,0,191	0/0:20,2:22:0.798903,0.201097,0:0,2,250	0/0:7,0:7:0.996918,0.003082,0:0,21,205	0/0:38,1:39:1,0,0:0,99,346	0/0:5,0:5:0.987784,0.012216,0:0,15,139
chr5	9093021	chr5_9093021_G_A	G	A	.	PASS	AF=0.115385;DP=190;NS=13;AN=26;MAF=0.115385;AC=3;AC_Het=3;AC_Hom=0;AC_Hemi=0;HWE=1	GT:AD:DP:GP:PL	0/0:19,1:20:0.998847,0.001153,0:0,23,295	0/0:5,0:5:0.992523,0.007477,0:0,15,138	0/1:6,4:10:0,1,0:82,0,123	0/0:5,0:5:0.992523,0.007477,0:0,15,143	0/1:8,1:9:0.175129,0.824871,0:13,0,188	0/0:7,0:7:0.99812,0.00188,0:0,21,201	0/0:2,0:2:0.943159,0.056841,0:0,6,71	0/0:1,0:1:0.89243,0.107569,1e-06:0,3,40	0/0:24,1:25:0.999998,2e-06,0:0,51,357	0/0:41,1:42:1,0,0:0,91,394	0/0:21,0:21:1,0,0:0,63,362	0/0:35,0:35:1,0,0:0,105,240	0/1:7,1:8:0.210436,0.789564,0:12,0,169
chr5	9097712	chr5_9097712_T_A	T	A	.	PASS	AF=0.423077;DP=152;NS=13;AN=26;MAF=0.423077;AC=11;AC_Het=5;AC_Hom=6;AC_Hemi=0;HWE=0.573563	GT:AD:DP:GP:PL	1/1:0,15:15:0,7.4e-05,0.999926:303,45,0	1/1:0,3:3:0,0.231831,0.768169:103,9,0	0/0:17,0:17:0.999987,1.3e-05,0:0,51,312	0/1:1,1:2:0.000481,0.999103,0.000416:31,0,30	0/1:3,2:5:1e-06,0.999999,0:60,0,85	0/0:2,0:2:0.70713,0.29287,0:0,6,69	0/0:4,0:4:0.906175,0.093825,0:0,12,121	0/0:1,0:1:0.546879,0.453003,0.000119:0,3,35	0/1:6,5:11:0,1,0:134,0,104	0/1:23,17:40:0,1,0:195,0,288	0/1:18,8:26:0,1,0:150,0,268	1/1:0,22:22:0,1e-06,0.999999:285,66,0	0/0:3,0:3:0.828444,0.171556,0:0,9,106
chr5	9100077	chr5_9100077_T_A	T	A	.	PASS	AF=0.115385;DP=143;NS=13;AN=26;MAF=0.115385;AC=3;AC_Het=3;AC_Hom=0;AC_Hemi=0;HWE=1	GT:AD:DP:GP:PL	0/0:8,0:8:0.998856,0.001144,0:0,24,230	0/0:1,0:1:0.872116,0.127879,5e-06:0,3,36	0/0:3,0:3:0.964639,0.035361,0:0,9,105	0/0:8,0:8:0.998856,0.001144,0:0,24,224	0/0:3,0:3:0.964639,0.035361,0:0,9,102	0/1:2,1:3:0.010739,0.98926,1e-06:25,0,48	0/0:7,0:7:0.997714,0.002286,0:0,21,163	0/0:1,0:1:0.872118,0.12788,2e-06:0,3,40	0/1:6,4:10:0,1,0:93,0,134	0/0:22,2:24:0.997695,0.002305,0:0,21,339	0/1:9,3:12:1e-06,0.999999,0:66,0,205	0/0:56,0:56:1,0,0:0,169,422	0/0:7,0:7:0.997714,0.002286,0:0,21,209
chr5	9101820	chr5_9101820_G_T	G	T	.	PASS	AF=0.269231;DP=194;NS=13;AN=26;MAF=0.269231;AC=7;AC_Het=7;AC_Hom=0;AC_Hemi=0;HWE=0.49913	GT:AD:DP:GP:PL	0/0:22,1:23:0.999557,0.000443,0:0,32,298	0/0:10,0:10:0.999277,0.000723,0:0,30,253	0/0:16,0:16:0.999989,1.1e-05,0:0,48,241	0/1:7,1:8:0.098411,0.901589,0:11,0,172	0/1:7,2:9:0.006272,0.993728,0:23,0,157	0/0:2,0:2:0.843729,0.156271,0:0,6,70	0/1:5,1:6:0.04145,0.95855,0:15,0,127	0/0:1,0:1:0.729624,0.270276,0.0001:0,3,30	0/1:13,3:16:5.4e-05,0.999946,0:44,0,235	0/1:31,6:37:6.5e-05,0.999935,0:43,0,300	0/1:14,3:17:0.000105,0.999895,0:41,0,240	0/1:40,5:45:0.297871,0.702129,0:5,0,280	0/0:4,0:4:0.955746,0.044254,0:0,12,128
chr5	9104676	chr5_9104676_G_T	G	T	.	PASS	AF=0.25;DP=91;NS=12;AN=24;MAF=0.25;AC=6;AC_Het=2;AC_Hom=4;AC_Hemi=0;HWE=0.0898987	GT:AD:DP:GP:PL	0/0:9,0:9:0.998668,0.001332,0:0,27,174	0/0:4,0:4:0.95906,0.04094,0:0,12,132	0/0:7,0:7:0.994693,0.005307,0:0,21,188	0/1:2,3:5:0,0.999999,1e-06:90,0,54	0/1:0,1:1:0.004336,0.742194,0.25347:27,3,0	1/1:0,3:3:0,0.422639,0.577361:106,9,0	0/0:2,0:2:0.854151,0.145849,0:0,6,78	./.:0,0:0:0.555662,0.379531,0.064807:0,0,0	0/0:6,0:6:0.989441,0.010559,0:0,18,162	0/0:29,0:29:1,0,0:0,87,399	0/0:9,0:9:0.998668,0.001332,0:0,27,241	1/1:0,13:13:0,0.000714,0.999286:265,39,0	0/0:3,0:3:0.92134,0.07866,0:0,9,106
chr5	9114781	chr5_9114781_C_T	C	T	.	PASS	AF=0.208333;DP=78;NS=12;AN=24;MAF=0.208333;AC=5;AC_Het=5;AC_Hom=0;AC_Hemi=0;HWE=1	GT:AD:DP:GP:PL	0/0:5,0:5:0.985889,0.014111,0:0,15,128	0/1:1,1:2:0.002188,0.997667,0.000144:30,0,29	0/1:3,2:5:0.00055,0.99945,0:36,0,76	0/0:6,0:6:0.992895,0.007105,0:0,18,199	0/0:1,0:1:0.813637,0.186329,3.4e-05:0,3,31	./.:0,0:0:0.662047,0.303231,0.034722:0,0,0	0/0:5,0:5:0.985889,0.014111,0:0,15,144	0/0:1,0:1:0.813647,0.186332,2.1e-05:0,3,33	0/1:8,1:9:0.358629,0.641371,0:6,0,189	0/0:20,0:20:1,0,0:0,60,330	0/1:8,1:9:0.358629,0.641371,0:6,0,184	0/0:8,0:8:0.998214,0.001786,0:0,24,201	0/1:6,1:7:0.217917,0.782083,0:9,0,158
chr5	9114874	chr5_9114874_T_A	T	A	.	PASS	AF=0.416667;DP=82;NS=12;AN=24;MAF=0.416667;AC=10;AC_Het=4;AC_Hom=6;AC_Hemi=0;HWE=0.289272	GT:AD:DP:GP:PL	0/1:0,1:1:0.005643,0.557258,0.437098:21,3,0	1/1:0,3:3:0,0.241689,0.758311:89,9,0	1/1:0,2:2:0,0.389293,0.610707:70,6,0	0/1:0,1:1:0.000179,0.560321,0.4395:36,3,0	./.:0,0:0:0.314074,0.492698,0.193228:0,0,0	0/1:1,1:2:0.000255,0.999432,0.000313:34,0,31	0/0:3,0:3:0.83606,0.16394,0:0,9,105	0/0:2,0:2:0.7183,0.2817,0:0,6,71	0/0:16,1:17:0.893043,0.106957,0:0,11,289	0/0:21,0:21:0.999999,1e-06,0:0,63,290	0/0:8,1:9:0.829262,0.170738,0:0,9,189	1/1:1,11:12:0,0.022813,0.977187:152,20,0	0/1:7,1:8:0.39051,0.60949,0:0,0,181
chr5	9114934	chr5_9114934_C_T	C	T	.	PASS	AF=0.25;DP=114;NS=12;AN=24;MAF=0.25;AC=6;AC_Het=6;AC_Hom=0;AC_Hemi=0;HWE=0.529258	GT:AD:DP:GP:PL	0/0:2,0:2:0.857336,0.142663,0:0,6,62	0/1:1,3:4:0,0.997892,0.002108:86,0,19	0/1:1,1:2:0.029148,0.970207,0.000645:17,0,24	0/0:2,0:2:0.857336,0.142663,0:0,6,64	0/1:3,1:4:0.003017,0.996983,0:27,0,88	0/0:4,0:4:0.960061,0.039939,0:0,12,104	./.:0,0:0:0.56294,0.374707,0.062353:0,0,0	0/0:3,0:3:0.92319,0.07681,0:0,9,97	0/0:20,0:20:0.999999,1e-06,0:0,60,348	0/0:24,1:25:0.999997,3e-06,0:0,53,353	0/1:7,2:9:0.001157,0.998843,0:31,0,162	0/1:21,9:30:0,1,0:123,0,221	0/1:8,1:9:0.378532,0.621468,0:4,0,194
chr5	9115154	chr5_9115154_C_T	C	T	.	PASS	AF=0.333333;DP=154;NS=12;AN=24;MAF=0.333333;AC=8;AC_Het=6;AC_Hom=2;AC_Hemi=0;HWE=1	GT:AD:DP:GP:PL	0/0:1,0:1:0.663542,0.335389,0.00107:0,3,22	0/0:4,0:4:0.940575,0.059425,0:0,12,114	0/0:9,0:9:0.99803,0.00197,0:0,27,240	1/1:0,2:2:3e-06,0.49728,0.502716:58,6,0	0/0:4,0:4:0.940575,0.059425,0:0,12,120	0/1:2,1:3:0.000791,0.999203,6e-06:31,0,46	./.:0,0:0:0.441228,0.446044,0.112728:0,0,0	0/0:3,0:3:0.887815,0.112185,0:0,9,97	0/1:13,2:15:0.014408,0.985592,0:18,0,230	0/1:14,7:21:0,1,0:112,0,229	0/1:11,4:15:0,1,0:79,0,214	0/1:50,18:68:0,1,0:137,0,257	0/1:7,2:9:4.8e-05,0.999952,0:43,0,146
chr5	9115700	chr5_9115700_T_C	T	C	.	PASS	AF=0.269231;DP=110;NS=13;AN=26;MAF=0.269231;AC=7;AC_Het=1;AC_Hom=6;AC_Hemi=0;HWE=0.00869565	GT:AD:DP:GP:PL	1/1:0,7:7:0,0.039005,0.960995:199,21,0	0/0:4,0:4:0.954093,0.045907,0:0,12,138	1/1:0,5:5:0,0.139678,0.860322:143,15,0	0/0:9,0:9:0.998499,0.001501,0:0,27,180	0/0:5,0:5:0.976507,0.023493,0:0,15,135	0/0:6,0:6:0.988114,0.011886,0:0,18,193	0/1:1,1:2:0.000412,0.999526,6.1e-05:35,0,35	0/0:2,0:2:0.838598,0.161402,0:0,6,75	0/0:15,0:15:0.999977,2.3e-05,0:0,45,335	0/0:22,0:22:1,0,0:0,66,319	0/0:13,0:13:0.999906,9.4e-05,0:0,39,305	1/1:0,18:18:0,2e-05,0.99998:200,54,0	0/0:2,0:2:0.838598,0.161402,0:0,6,66
chr5	9127813	chr5_9127813_A_C	A	C	.	PASS	AF=0.461538;DP=263;NS=13;AN=26;MAF=0.461538;AC=12;AC_Het=4;AC_Hom=8;AC_Hemi=0;HWE=0.260843	GT:AD:DP:GP:PL	1/1:0,12:12:0,0.000528,0.999472:273,36,0	0/0:3,0:3:0.812374,0.187626,0:0,9,108	1/1:0,23:23:0,0,1:377,69,0	1/1:0,10:10:0,0.002109,0.997891:260,30,0	1/1:0,3:3:0,0.212967,0.787033:94,9,0	0/0:6,0:6:0.971941,0.028059,0:0,18,185	0/1:1,2:3:2e-06,0.998529,0.001468:53,0,25	0/0:1,0:1:0.519716,0.480144,0.00014:0,3,35	0/1:16,12:28:0,1,0:238,0,277	0/1:28,24:52:0,1,0:317,0,332	0/1:14,6:20:0,1,0:131,0,271	0/0:93,0:93:1,0,0:0,280,433	0/0:9,0:9:0.996404,0.003596,0:0,27,236
chr5	9128369	chr5_9128369_T_A	T	A	.	PASS	AF=0.25;DP=149;NS=12;AN=24;MAF=0.25;AC=6;AC_Het=6;AC_Hom=0;AC_Hemi=0;HWE=0.529258	GT:AD:DP:GP:PL	0/0:30,0:30:1,0,0:0,90,384	0/0:2,0:2:0.837012,0.162988,0:0,6,67	0/1:1,4:5:0,0.997527,0.002473:103,0,19	0/1:1,1:2:0.000646,0.998964,0.00039:33,0,27	0/1:1,1:2:0.001023,0.998821,0.000155:31,0,31	0/1:1,1:2:0.002566,0.997372,6.2e-05:27,0,35	0/1:0,1:1:0.000147,0.719598,0.280256:41,3,0	0/0:1,0:1:0.719694,0.280288,1.7e-05:0,3,38	0/0:15,1:16:0.995202,0.004798,0:0,22,307	0/0:46,2:48:1,0,0:0,90,396	0/0:15,0:15:0.999976,2.4e-05,0:0,45,320	0/1:10,15:25:0,1,0:256,0,142	./.:0,0:0:0.517975,0.403459,0.078565:0,0,0
chr5	9128868	chr5_9128868_C_T	C	T	.	PASS	AF=0.454545;DP=271;NS=11;AN=22;MAF=0.454545;AC=10;AC_Het=6;AC_Hom=4;AC_Hemi=0;HWE=1	GT:AD:DP:GP:PL	0/0:23,0:23:1,0,0:0,69,377	0/0:5,0:5:0.948906,0.051094,0:0,15,156	1/1:0,21:21:0,1e-06,0.999999:385,63,0	0/1:7,1:8:0.044827,0.955173,0:11,0,169	0/1:2,1:3:0.001466,0.998534,0:26,0,60	0/1:4,2:6:9e-06,0.999991,0:48,0,120	./.:0,0:0:0.288564,0.497235,0.214201:0,0,0	./.:0,0:0:0.288564,0.497235,0.214201:0,0,0	0/1:8,12:20:0,1,0:249,0,187	0/1:25,21:46:0,1,0:314,0,328	0/1:18,9:27:0,1,0:190,0,312	1/1:1,108:109:0,0,1:427,290,0	0/0:3,0:3:0.822784,0.177216,0:0,9,115
chr5	9129169	chr5_9129169_G_A	G	A	.	PASS	AF=0.230769;DP=199;NS=13;AN=26;MAF=0.230769;AC=6;AC_Het=4;AC_Hom=2;AC_Hemi=0;HWE=0.522981	GT:AD:DP:GP:PL	0/0:19,0:19:0.999999,1e-06,0:0,57,344	0/0:5,0:5:0.982205,0.017795,0:0,15,116	0/0:15,0:15:0.999982,1.8e-05,0:0,45,302	0/1:3,3:6:0,1,0:79,0,78	0/1:5,5:10:0,1,0:127,0,107	0/1:5,2:7:7e-06,0.999993,0:54,0,135	0/0:2,0:2:0.873408,0.126592,0:0,6,70	1/1:0,4:4:0,0.301281,0.698719:142,12,0	0/0:15,0:15:0.999982,1.8e-05,0:0,45,299	0/0:25,0:25:1,0,0:0,75,345	0/0:14,0:14:0.999965,3.5e-05,0:0,42,275	0/0:72,0:72:1,0,0:0,217,442	0/1:3,2:5:1e-06,0.999999,0:61,0,77
chr5	9129283	chr5_9129283_A_G	A	G	.	PASS	AF=0.230769;DP=202;NS=13;AN=26;MAF=0.230769;AC=6;AC_Het=4;AC_Hom=2;AC_Hemi=0;HWE=0.522981	GT:AD:DP:GP:PL	1/1:0,17:17:0,5.1e-05,0.999949:309,51,0	0/0:9,0:9:0.998835,0.001165,0:0,27,248	0/0:19,0:19:0.999999,1e-06,0:0,57,327	0/1:6,6:12:0,1,0:161,0,149	0/1:10,8:18:0,1,0:187,0,201	0/1:5,1:6:0.032757,0.967243,0:17,0,118	0/0:6,0:6:0.990756,0.009244,0:0,18,180	0/1:2,2:4:4e-06,0.999995,1e-06:56,0,52	0/0:13,0:13:0.999927,7.3e-05,0:0,39,264	0/0:25,0:25:1,0,0:0,75,381	0/0:18,0:18:0.999998,2e-06,0:0,54,348	0/0:44,0:44:1,0,0:0,132,265	0/0:11,0:11:0.999709,0.000291,0:0,33,279
chr5	9131739	chr5_9131739_G_C	G	C	.	PASS	AF=0.423077;DP=262;NS=13;AN=26;MAF=0.423077;AC=11;AC_Het=3;AC_Hom=8;AC_Hemi=0;HWE=0.0855297	GT:AD:DP:GP:PL	0/0:25,0:25:1,0,0:0,75,362	0/0:4,0:4:0.913637,0.086363,0:0,12,134	1/1:0,19:19:0,5e-06,0.999995:344,57,0	1/1:0,8:8:0,0.010224,0.989776:204,24,0	1/1:0,5:5:0,0.076334,0.923666:153,15,0	0/0:5,0:5:0.95487,0.04513,0:0,15,159	0/0:2,0:2:0.72563,0.27437,0:0,6,68	0/0:2,0:2:0.72563,0.27437,0:0,6,80	0/1:4,7:11:0,1,0:181,0,68	0/1:21,24:45:0,1,0:314,0,273	0/1:9,14:23:0,1,0:269,0,178	0/0:109,0:109:1,0,0:0,328,464	1/1:0,2:2:1e-06,0.398009,0.601991:63,6,0
chr5	9133087	chr5_9133087_T_A	T	A	.	PASS	AF=0.461538;DP=225;NS=13;AN=26;MAF=0.461538;AC=12;AC_Het=2;AC_Hom=10;AC_Hemi=0;HWE=0.0206165	GT:AD:DP:GP:PL	1/1:0,5:5:0,0.067285,0.932715:166,15,0	0/0:5,0:5:0.948637,0.051363,0:0,15,159	0/0:18,0:18:0.999993,7e-06,0:0,54,320	1/1:0,4:4:0,0.126088,0.873912:136,12,0	1/1:0,3:3:0,0.223941,0.776059:87,9,0	1/1:0,2:2:0,0.365936,0.634064:64,6,0	0/0:1,0:1:0.535792,0.464176,3.2e-05:0,3,41	0/0:1,0:1:0.535766,0.464153,8e-05:0,3,37	0/1:11,5:16:0,1,0:90,0,216	0/0:31,1:32:0.999999,1e-06,0:0,61,341	0/1:22,3:25:0.001561,0.998439,0:26,0,325	0/0:106,3:109:1,0,0:0,274,419	1/1:0,4:4:0,0.126088,0.873912:122,12,0
chr5	9141678	chr5_9141678_A_G	A	G	.	PASS	AF=0.25;DP=151;NS=12;AN=24;MAF=0.25;AC=6;AC_Het=4;AC_Hom=2;AC_Hemi=0;HWE=1	GT:AD:DP:GP:PL	0/0:1,0:1:0.747361,0.252102,0.000537:0,3,22	0/1:4,1:5:0.007459,0.992541,0:23,0,88	0/1:4,1:5:0.036254,0.963746,0:16,0,88	0/1:2,1:3:0.036033,0.963966,1e-06:16,0,51	0/0:2,0:2:0.85568,0.144319,1e-06:0,6,51	1/1:0,5:5:0,0.156312,0.843688:106,15,0	0/0:3,0:3:0.922229,0.077771,0:0,9,87	0/1:3,1:4:0.189384,0.810616,0:8,0,79	0/0:9,0:9:0.998684,0.001316,0:0,27,208	0/0:28,0:28:1,0,0:0,84,357	0/0:8,0:8:0.997372,0.002628,0:0,24,148	0/0:77,1:78:1,0,0:0,207,395	./.:0,0:0:0.559146,0.377229,0.063625:0,0,0
chr5	9141733	chr5_9141733_T_C	T	C	.	PASS	AF=0.272727;DP=140;NS=11;AN=22;MAF=0.272727;AC=6;AC_Het=6;AC_Hom=0;AC_Hemi=0;HWE=0.504644	GT:AD:DP:GP:PL	./.:0,0:0:0.479793,0.425756,0.094451:0,0,0	0/0:6,0:6:0.986325,0.013675,0:0,18,146	0/0:2,0:2:0.818435,0.181561,3e-06:0,6,47	0/1:1,2:3:3.8e-05,0.994398,0.005563:45,0,16	0/1:0,2:2:1.8e-05,0.529823,0.470159:51,6,0	0/0:4,0:4:0.947455,0.052545,0:0,12,90	0/0:6,0:6:0.986325,0.013675,0:0,18,128	0/1:1,2:3:2.8e-05,0.982705,0.017267:46,0,11	0/1:3,4:7:0,1,0:82,0,60	0/1:16,9:25:0,1,0:137,0,239	0/0:7,0:7:0.993116,0.006884,0:0,21,127	0/1:36,39:75:0,1,0:345,0,216	./.:0,0:0:0.479793,0.425756,0.094451:0,0,0
chr5	9144136	chr5_9144136_A_G	A	G	.	PASS	AF=0.416667;DP=83;NS=12;AN=24;MAF=0.416667;AC=10;AC_Het=2;AC_Hom=8;AC_Hemi=0;HWE=0.0286714	GT:AD:DP:GP:PL	1/1:0,2:2:5.1e-05,0.418753,0.581195:44,6,0	1/1:0,8:8:0,0.011132,0.988868:164,24,0	1/1:0,2:2:3e-06,0.418774,0.581223:56,6,0	0/0:1,0:1:0.590313,0.409642,4.5e-05:0,3,38	./.:0,0:0:0.348498,0.483678,0.167823:0,0,0	0/1:5,1:6:0.15381,0.84619,0:6,0,119	0/0:4,0:4:0.920183,0.079817,0:0,12,102	0/0:1,0:1:0.589672,0.409197,0.00113:0,3,24	0/0:7,0:7:0.989274,0.010726,0:0,21,151	0/0:21,0:21:0.999999,1e-06,0:0,63,284	0/0:8,0:8:0.994608,0.005392,0:0,24,156	0/1:4,14:18:0,1,0:145,0,59	1/1:0,5:5:0,0.08262,0.91738:114,15,0
chr5	9144793	chr5_9144793_T_C	T	C	.	PASS	AF=0.363636;DP=122;NS=11;AN=22;MAF=0.363636;AC=8;AC_Het=6;AC_Hom=2;AC_Hemi=0;HWE=1	GT:AD:DP:GP:PL	0/1:3,1:4:0.044607,0.955391,1e-06:13,0,53	./.:0,0:0:0.422051,0.455207,0.122742:0,0,0	./.:0,0:0:0.422051,0.455207,0.122742:0,0,0	0/0:7,0:7:0.991645,0.008355,0:0,21,136	0/0:5,0:5:0.967395,0.032605,0:0,15,112	1/1:0,3:3:1e-06,0.316739,0.68326:64,9,0	0/0:5,0:5:0.967395,0.032605,0:0,15,155	0/1:1,1:2:0.022558,0.967064,0.010378:16,0,14	0/0:7,0:7:0.991645,0.008355,0:0,21,201	0/1:16,6:22:1e-06,0.999999,0:62,0,272	0/1:5,3:8:1.9e-05,0.999981,0:47,0,142	0/1:16,30:46:0,1,0:257,0,178	0/1:2,1:3:0.001234,0.998304,0.000462:29,0,28
chr5	9145073	chr5_9145073_G_A	G	A	.	PASS	AF=0.181818;DP=272;NS=11;AN=22;MAF=0.181818;AC=4;AC_Het=4;AC_Hom=0;AC_Hemi=0;HWE=1	GT:AD:DP:GP:PL	./.:0,0:0:0.632488,0.325606,0.041906:0,0,0	./.:0,0:0:0.632488,0.325606,0.041906:0,0,0	0/0:1,0:1:0.795083,0.204653,0.000264:0,3,23	0/1:3,8:11:0,1,0:126,0,62	0/1:3,4:7:0,1,0:105,0,62	0/0:11,1:12:0.968743,0.031257,0:0,12,152	0/1:6,1:7:0.072834,0.927166,0:14,0,154	0/1:0,2:2:2e-06,0.660147,0.339851:65,6,0	0/0:12,0:12:0.999874,0.000126,0:0,36,215	0/0:23,0:23:1,0,0:0,69,308	0/0:15,0:15:0.999984,1.6e-05,0:0,45,285	0/0:165,0:165:1,0,0:0,497,496	0/0:17,0:17:0.999996,4e-06,0:0,51,177
chr5	9154206	chr5_9154206_G_A	G	A	.	PASS	AF=0.166667;DP=232;NS=12;AN=24;MAF=0.166667;AC=4;AC_Het=4;AC_Hom=0;AC_Hemi=0;HWE=1	GT:AD:DP:GP:PL	./.:0,0:0:0.679465,0.289664,0.030872:0,0,0	0/0:5,0:5:0.986853,0.013147,0:0,15,154	0/0:11,0:11:0.999792,0.000208,0:0,33,277	0/1:2,2:4:1.3e-05,0.999986,1e-06:52,0,53	0/0:2,0:2:0.903689,0.096311,0:0,6,65	0/0:7,0:7:0.996681,0.003319,0:0,21,202	0/0:8,0:8:0.998338,0.001662,0:0,24,212	0/0:2,0:2:0.903689,0.096311,0:0,6,69	0/0:13,1:14:0.995723,0.004277,0:0,20,256	0/1:23,14:37:0,1,0:227,0,337	0/1:7,4:11:0,1,0:74,0,185	0/1:69,53:122:0,1,0:331,0,349	0/0:8,0:8:0.998338,0.001662,0:0,24,234
chr5	9155099	chr5_9155099_G_A	G	A	.	PASS	AF=0.208333;DP=253;NS=12;AN=24;MAF=0.208333;AC=5;AC_Het=3;AC_Hom=2;AC_Hemi=0;HWE=0.403727	GT:AD:DP:GP:PL	./.:0,0:0:0.607671,0.343723,0.048606:0,0,0	0/0:6,0:6:0.99124,0.00876,0:0,18,184	1/1:0,17:17:0,5.4e-05,0.999946:310,51,0	0/1:8,4:12:0,1,0:109,0,198	0/0:5,0:5:0.982632,0.017368,0:0,15,148	0/0:5,0:5:0.982632,0.017368,0:0,15,176	0/0:2,0:2:0.876111,0.123889,0:0,6,75	0/0:2,0:2:0.876111,0.123889,0:0,6,80	0/0:19,0:19:0.999999,1e-06,0:0,57,363	0/0:48,0:48:1,0,0:0,144,407	0/0:22,0:22:1,0,0:0,66,362	0/1:45,62:107:0,1,0:377,0,334	0/1:5,3:8:0,1,0:83,0,134
chr5	9155772	chr5_9155772_T_A	T	A	.	PASS	AF=0.5;DP=241;NS=11;AN=22;MAF=0.5;AC=11;AC_Het=5;AC_Hom=6;AC_Hemi=0;HWE=1	GT:AD:DP:GP:PL	./.:0,0:0:0.252676,0.499986,0.247338:0,0,0	0/0:11,0:11:0.999035,0.000965,0:0,33,286	1/1:0,14:14:0,0.000123,0.999877:314,42,0	1/1:0,9:9:0,0.003932,0.996068:192,27,0	1/1:0,5:5:0,0.059415,0.940585:128,15,0	0/1:6,2:8:7.1e-05,0.999929,0:39,0,153	0/0:9,0:9:0.99615,0.00385,0:0,27,245	./.:0,0:0:0.252676,0.499986,0.247338:0,0,0	0/1:9,3:12:0,1,0:68,0,221	0/1:24,10:34:0,1,0:161,0,326	0/1:6,9:15:0,1,0:185,0,149	0/0:114,2:116:1,0,0:0,297,445	0/1:2,5:7:0,0.999991,9e-06:114,0,48
chr5	9155859	chr5_9155859_G_A	G	A	.	PASS	AF=0.291667;DP=260;NS=12;AN=24;MAF=0.291667;AC=7;AC_Het=7;AC_Hom=0;AC_Hemi=0;HWE=0.487414	GT:AD:DP:GP:PL	./.:0,0:0:0.541256,0.38889,0.069854:0,0,0	0/0:13,1:14:0.966074,0.033926,0:0,13,236	0/0:14,0:14:0.999956,4.4e-05,0:0,42,288	0/1:9,1:10:0.18416,0.81584,0:8,0,183	0/1:9,1:10:0.124699,0.875301,0:10,0,189	0/1:12,2:14:0.000764,0.999236,0:33,0,261	0/1:8,1:9:0.066498,0.933502,0:13,0,188	0/0:3,0:3:0.917591,0.082409,0:0,9,113	0/1:9,1:10:0.124699,0.875301,0:10,0,198	0/0:22,1:23:0.999891,0.000109,0:0,38,331	0/1:14,2:16:0.272261,0.727739,0:6,0,277	0/0:127,2:129:1,0,0:0,330,456	0/1:6,2:8:0.000203,0.999797,0:38,0,161
chr5	9155884	chr5_9155884_G_A	G	A	.	PASS	AF=0.333333;DP=253;NS=12;AN=24;MAF=0.333333;AC=8;AC_Het=8;AC_Hom=0;AC_Hemi=0;HWE=0.216045	GT:AD:DP:GP:PL	./.:0,0:0:0.443476,0.444928,0.111596:0,0,0	0/0:13,0:13:0.999878,0.000122,0:0,39,268	0/0:18,0:18:0.999996,4e-06,0:0,54,308	0/1:7,2:9:0.002532,0.997468,0:26,0,165	0/1:9,2:11:0.059174,0.940826,0:12,0,203	0/1:7,4:11:0,1,0:117,0,177	0/0:11,0:11:0.99951,0.00049,0:0,33,271	0/0:3,0:3:0.888568,0.111432,0:0,9,115	0/1:10,2:12:0.00116,0.99884,0:29,0,227	0/1:15,4:19:0,1,0:70,0,267	0/1:16,2:18:0.03174,0.96826,0:15,0,282	0/1:59,62:121:0,1,0:370,0,360	0/1:3,2:5:1e-06,0.999999,0:60,0,88
chr5	9160470	chr5_9160470_A_G	A	G	.	PASS	AF=0.461538;DP=272;NS=13;AN=26;MAF=0.461538;AC=12;AC_Het=4;AC_Hom=8;AC_Hemi=0;HWE=0.260843	GT:AD:DP:GP:PL	1/1:0,20:20:0,2e-06,0.999998:361,60,0	0/0:2,0:2:0.666725,0.333275,0:0,6,80	1/1:0,18:18:0,8e-06,0.999992:358,54,0	1/1:0,11:11:0,0.000976,0.999024:249,33,0	1/1:0,3:3:0,0.200035,0.799965:93,9,0	0/0:2,0:2:0.666725,0.333275,0:0,6,73	0/0:3,0:3:0.800043,0.199957,0:0,9,116	0/0:2,0:2:0.666725,0.333275,0:0,6,75	0/1:4,9:13:0,1,0:211,0,103	0/1:32,24:56:0,1,0:312,0,332	0/1:8,10:18:0,1,0:228,0,165	0/0:121,0:121:1,0,0:0,364,477	0/1:2,1:3:0.000318,0.999682,0:32,0,66
chr5	9160748	chr5_9160748_G_A	G	A	.	PASS	AF=0.375;DP=250;NS=12;AN=24;MAF=0.375;AC=9;AC_Het=3;AC_Hom=6;AC_Hemi=0;HWE=0.205277	GT:AD:DP:GP:PL	0/0:23,0:23:1,0,0:0,69,366	1/1:0,3:3:0,0.281413,0.718587:100,9,0	1/1:0,15:15:0,9.6e-05,0.999904:310,45,0	0/1:6,5:11:0,1,0:127,0,138	0/1:5,2:7:4e-06,0.999996,0:53,0,111	0/0:1,0:1:0.610309,0.389592,9.9e-05:0,3,34	0/1:1,4:5:0,0.999189,0.000811:113,0,26	./.:0,0:0:0.372549,0.475638,0.151813:0,0,0	0/0:13,0:13:0.999844,0.000156,0:0,39,289	0/0:38,0:38:1,0,0:0,114,414	0/0:24,0:24:1,0,0:0,72,379	1/1:0,108:108:0,0,1:479,325,0	0/0:2,0:2:0.758051,0.241949,0:0,6,76
chr5	9162373	chr5_9162373_C_T	C	T	.	PASS	AF=0.375;DP=209;NS=12;AN=24;MAF=0.375;AC=9;AC_Het=7;AC_Hom=2;AC_Hemi=0;HWE=0.592947	GT:AD:DP:GP:PL	./.:0,0:0:0.38507,0.47094,0.14399:0,0,0	1/1:0,4:4:0,0.169717,0.830283:129,12,0	0/0:18,0:18:0.999995,5e-06,0:0,54,323	0/1:5,1:6:0.012967,0.987033,0:18,0,129	0/1:5,4:9:0,1,0:99,0,131	0/0:6,0:6:0.98125,0.01875,0:0,18,165	0/0:5,0:5:0.96319,0.03681,0:0,15,150	0/0:2,0:2:0.765847,0.234153,0:0,6,72	0/1:12,6:18:0,1,0:126,0,239	0/1:19,13:32:0,1,0:139,0,281	0/1:6,7:13:0,1,0:125,0,139	0/1:50,42:92:0,1,0:341,0,350	0/1:2,2:4:1e-06,0.999999,0:60,0,62
chr5	9165573	chr5_9165573_T_A	T	A	.	PASS	AF=0.181818;DP=91;NS=11;AN=22;MAF=0.181818;AC=4;AC_Het=2;AC_Hom=2;AC_Hemi=0;HWE=0.278196	GT:AD:DP:GP:PL	./.:0,0:0:0.585544,0.359329,0.055127:0,0,0	0/0:1,0:1:0.765203,0.234788,9e-06:0,3,39	0/0:4,0:4:0.963064,0.036936,0:0,12,109	1/1:0,5:5:0,0.169217,0.830783:137,15,0	0/0:1,0:1:0.765203,0.234788,9e-06:0,3,39	0/0:3,0:3:0.928758,0.071242,0:0,9,105	0/0:2,0:2:0.866991,0.133009,0:0,6,70	./.:0,0:0:0.585544,0.359329,0.055127:0,0,0	0/1:1,2:3:1e-06,0.999611,0.000388:61,0,26	0/0:7,1:8:0.509503,0.490497,0:2,0,144	0/1:3,5:8:0,1,0:107,0,83	0/0:54,0:54:1,0,0:0,163,354	0/0:2,0:2:0.866991,0.133009,0:0,6,57
chr5	9177494	chr5_9177494_G_A	G	A	.	PASS	AF=0.333333;DP=221;NS=12;AN=24;MAF=0.333333;AC=8;AC_Het=4;AC_Hom=4;AC_Hemi=0;HWE=0.517566	GT:AD:DP:GP:PL	0/0:33,0:33:1,0,0:0,99,400	0/0:1,0:1:0.632819,0.367164,1.7e-05:0,3,41	1/1:0,18:18:0,1.3e-05,0.999987:354,54,0	0/1:3,7:10:0,1,0:182,0,83	0/1:2,6:8:0,0.999981,1.9e-05:129,0,42	0/1:0,1:1:0.000109,0.632757,0.367134:40,3,0	0/0:1,0:1:0.631761,0.36655,0.001689:0,3,21	1/1:0,3:3:0,0.301124,0.698876:107,9,0	0/0:7,0:7:0.991016,0.008984,0:0,21,219	0/0:24,0:24:1,0,0:0,72,366	0/0:13,0:13:0.999858,0.000142,0:0,39,307	0/1:49,53:102:0,1,0:352,0,357	./.:0,0:0:0.400471,0.464713,0.134815:0,0,0
chr5	9180576	chr5_9180576_C_G	C	G	.	PASS	AF=0.375;DP=230;NS=12;AN=24;MAF=0.375;AC=9;AC_Het=1;AC_Hom=8;AC_Hemi=0;HWE=0.00605734	GT:AD:DP:GP:PL	1/1:0,8:8:0,0.013996,0.986004:198,24,0	1/1:0,5:5:0,0.101981,0.898019:151,15,0	0/0:21,0:21:0.999999,1e-06,0:0,63,385	0/0:23,0:23:1,0,0:0,69,384	0/0:12,0:12:0.999731,0.000269,0:0,36,274	1/1:0,8:8:0,0.013996,0.986004:185,24,0	0/0:3,0:3:0.879058,0.120942,0:0,9,97	./.:0,0:0:0.416052,0.457938,0.12601:0,0,0	0/0:15,0:15:0.999966,3.4e-05,0:0,45,321	0/0:24,0:24:1,0,0:0,72,362	0/0:8,0:8:0.995719,0.004281,0:0,24,234	0/1:53,48:101:0,1,0:328,0,363	1/1:0,2:2:0,0.476033,0.523967:71,6,0
chr5	9180849	chr5_9180849_C_T	C	T	.	PASS	AF=0.272727;DP=177;NS=11;AN=22;MAF=0.272727;AC=6;AC_Het=4;AC_Hom=2;AC_Hemi=0;HWE=1	GT:AD:DP:GP:PL	0/0:31,0:31:1,0,0:0,93,389	0/1:0,1:1:0.000652,0.700031,0.299317:34,3,0	0/0:21,0:21:1,0,0:0,63,332	0/1:12,10:22:0,1,0:194,0,260	0/1:13,6:19:0,1,0:129,0,274	0/1:1,1:2:0.009237,0.990696,6.7e-05:21,0,35	./.:0,0:0:0.490686,0.419608,0.089707:0,0,0	./.:0,0:0:0.490686,0.419608,0.089707:0,0,0	0/0:13,0:13:0.999896,0.000104,0:0,39,307	0/0:26,0:26:1,0,0:0,78,383	0/0:13,0:13:0.999896,0.000104,0:0,39,304	1/1:0,28:28:0,0,1:289,84,0	0/0:1,0:1:0.70048,0.299504,1.6e-05:0,3,39
chr5	9182785	chr5_9182785_G_A	G	A	.	PASS	AF=0.166667;DP=198;NS=12;AN=24;MAF=0.166667;AC=4;AC_Het=4;AC_Hom=0;AC_Hemi=0;HWE=1	GT:AD:DP:GP:PL	0/0:30,0:30:1,0,0:0,90,369	0/1:0,1:1:0.001059,0.805259,0.193683:35,3,0	0/0:22,0:22:1,0,0:0,66,356	0/0:5,0:5:0.985191,0.014809,0:0,15,159	0/0:3,0:3:0.943282,0.056718,0:0,9,83	0/0:1,0:1:0.806105,0.193883,1.2e-05:0,3,36	./.:0,0:0:0.649819,0.312589,0.037592:0,0,0	0/0:1,0:1:0.806112,0.193884,4e-06:0,3,41	0/1:9,4:13:0,1,0:73,0,202	0/0:27,2:29:0.998639,0.001361,0:0,25,327	0/0:14,1:15:0.998429,0.001571,0:0,25,281	0/1:55,21:76:0,1,0:109,0,345	0/1:1,1:2:0.001656,0.998283,6e-05:31,0,33
chr5	9182846	chr5_9182846_G_A	G	A	.	PASS	AF=0.153846;DP=193;NS=13;AN=26;MAF=0.153846;AC=4;AC_Het=4;AC_Hom=0;AC_Hemi=0;HWE=1	GT:AD:DP:GP:PL	0/0:28,0:28:1,0,0:0,84,379	0/0:1,0:1:0.810319,0.189677,4e-06:0,3,40	0/0:19,1:20:0.999714,0.000286,0:0,32,296	0/1:2,6:8:0,1,0:165,0,56	0/1:5,2:7:0.000137,0.999863,0:42,0,140	0/1:0,1:1:0.013594,0.799304,0.187102:24,3,0	0/1:0,1:1:0.001732,0.808916,0.189352:33,3,0	0/0:1,0:1:0.810311,0.189675,1.4e-05:0,3,35	0/0:20,0:20:1,0,0:0,60,356	0/0:31,1:32:1,0,0:0,72,375	0/0:15,0:15:0.999986,1.4e-05,0:0,45,299	0/0:52,6:58:0.999187,0.000813,0:0,28,333	0/0:1,0:1:0.810095,0.189625,0.00028:0,3,22
chr5	9186693	chr5_9186693_T_C	T	C	.	PASS	AF=0.291667;DP=128;NS=12;AN=24;MAF=0.291667;AC=7;AC_Het=1;AC_Hom=6;AC_Hemi=0;HWE=0.0114416	GT:AD:DP:GP:PL	1/1:0,3:3:0,0.383778,0.616222:86,9,0	1/1:0,5:5:0,0.13472,0.86528:121,15,0	1/1:0,4:4:0,0.237452,0.762548:108,12,0	0/0:8,0:8:0.996874,0.003126,0:0,24,198	0/0:12,0:12:0.999804,0.000196,0:0,36,245	./.:0,0:0:0.50918,0.408777,0.082043:0,0,0	0/0:2,0:2:0.832847,0.167153,0:0,6,70	0/0:2,0:2:0.832847,0.167153,0:0,6,57	0/0:14,0:14:0.999951,4.9e-05,0:0,42,299	0/0:33,0:33:1,0,0:0,99,394	0/0:7,0:7:0.993767,0.006233,0:0,21,190	0/1:18,19:37:0,1,0:158,0,160	0/0:1,0:1:0.713562,0.286427,1.1e-05:0,3,40
chr5	9207292	chr5_9207292_T_A	T	A	.	PASS	AF=0.269231;DP=270;NS=13;AN=26;MAF=0.269231;AC=7;AC_Het=5;AC_Hom=2;AC_Hemi=0;HWE=1	GT:AD:DP:GP:PL	0/0:33,0:33:1,0,0:0,99,398	0/1:1,5:6:0,0.998495,0.001505:140,0,21	0/1:7,13:20:0,1,0:227,0,164	0/1:4,1:5:0.003384,0.996616,0:26,0,125	0/0:9,0:9:0.99854,0.00146,0:0,27,240	0/0:2,0:2:0.842375,0.157625,0:0,6,77	1/1:0,6:6:0,0.077063,0.922937:157,18,0	0/1:2,2:4:5e-06,0.999995,0:54,0,58	0/0:11,0:11:0.999635,0.000365,0:0,33,259	0/0:49,0:49:1,0,0:0,148,415	0/0:15,0:15:0.999977,2.3e-05,0:0,45,301	0/0:99,0:99:1,0,0:0,298,449	0/1:5,5:10:0,1,0:132,0,135
chr5	9210818	chr5_9210818_C_T	C	T	.	PASS	AF=0.192308;DP=264;NS=13;AN=26;MAF=0.192308;AC=5;AC_Het=3;AC_Hom=2;AC_Hemi=0;HWE=0.373913	GT:AD:DP:GP:PL	1/1:2,24:26:0,0.470737,0.529263:309,10,0	0/0:10,0:10:0.999585,0.000415,0:0,30,252	0/0:18,0:18:0.999998,2e-06,0:0,54,350	0/0:26,0:26:1,0,0:0,78,381	0/0:9,0:9:0.99917,0.00083,0:0,27,236	0/0:7,0:7:0.996687,0.003313,0:0,21,206	0/0:5,0:5:0.986879,0.013121,0:0,15,149	0/0:9,0:9:0.99917,0.00083,0:0,27,240	0/1:10,12:22:0,1,0:232,0,215	0/1:24,13:37:0,1,0:216,0,329	0/1:4,12:16:0,1,0:241,0,91	0/0:74,0:74:1,0,0:0,223,421	0/0:5,0:5:0.986879,0.013121,0:0,15,154
chr5	9217389	chr5_9217389_G_A	G	A	.	PASS	AF=0.423077;DP=95;NS=13;AN=26;MAF=0.423077;AC=11;AC_Het=7;AC_Hom=4;AC_Hemi=0;HWE=1	GT:AD:DP:GP:PL	0/0:5,0:5:0.955319,0.044681,0:0,15,139	1/1:0,2:2:6e-06,0.400516,0.599479:53,6,0	0/0:7,0:7:0.988443,0.011557,0:0,21,160	0/1:6,3:9:0,1,0:77,0,129	0/0:5,0:5:0.955319,0.044681,0:0,15,132	0/1:1,2:3:2e-06,0.999699,0.000299:55,0,31	0/0:1,0:1:0.571927,0.428009,6.4e-05:0,3,37	0/1:2,2:4:0,0.999999,0:62,0,60	0/1:7,4:11:0,1,0:96,0,180	0/1:13,3:16:1e-06,0.999999,0:57,0,216	0/1:9,2:11:0.000172,0.999828,0:36,0,196	1/1:0,18:18:0,1e-05,0.99999:313,54,0	0/1:1,2:3:0,0.999623,0.000377:64,0,30
chr5	9217391	chr5_9217391_G_A	G	A	.	PASS	AF=0.461538;DP=113;NS=13;AN=26;MAF=0.461538;AC=12;AC_Het=8;AC_Hom=4;AC_Hemi=0;HWE=0.601992	GT:AD:DP:GP:PL	0/1:4,3:7:0,1,0:75,0,91	0/1:1,1:2:0.000237,0.999551,0.000213:34,0,33	0/0:10,0:10:0.998352,0.001648,0:0,30,218	0/1:7,2:9:8e-06,0.999992,0:49,0,136	0/0:5,0:5:0.949826,0.050174,0:0,15,124	1/1:0,3:3:0,0.228258,0.771742:96,9,0	0/0:1,0:1:0.541857,0.457989,0.000154:0,3,34	0/1:2,1:3:0.000376,0.999624,0:32,0,62	0/1:8,4:12:0,1,0:103,0,186	0/1:18,3:21:3.9e-05,0.999961,0:42,0,276	0/1:11,2:13:0.000122,0.999878,0:37,0,227	0/1:10,15:25:0,1,0:231,0,154	1/1:0,2:2:0,0.37168,0.62832:74,6,0
chr5	9217496	chr5_9217496_A_G	A	G	.	PASS	AF=0.375;DP=80;NS=12;AN=24;MAF=0.375;AC=9;AC_Het=1;AC_Hom=8;AC_Hemi=0;HWE=0.00605734	GT:AD:DP:GP:PL	1/1:0,3:3:0,0.312198,0.687802:110,9,0	1/1:0,2:2:0,0.475842,0.524158:68,6,0	0/0:3,0:3:0.878977,0.121023,0:0,9,90	0/1:9,3:12:0,1,0:66,0,172	0/0:14,1:15:0.979006,0.020994,0:0,17,229	0/0:6,0:6:0.983081,0.016919,0:0,18,144	./.:0,0:0:0.415825,0.45804,0.126135:0,0,0	1/1:0,3:3:0,0.312198,0.687802:89,9,0	0/0:5,0:5:0.966724,0.033276,0:0,15,128	0/0:11,1:12:0.540005,0.459995,0:0,1,141	0/0:6,0:6:0.983081,0.016919,0:0,18,140	1/1:0,6:6:0,0.053691,0.946309:162,18,0	0/0:7,0:7:0.991468,0.008532,0:0,21,207
chr5	9217565	chr5_9217565_T_G	T	G	.	PASS	AF=0.153846;DP=157;NS=13;AN=26;MAF=0.153846;AC=4;AC_Het=4;AC_Hom=0;AC_Hemi=0;HWE=1	GT:AD:DP:GP:PL	0/0:7,0:7:0.997043,0.002957,0:0,21,199	0/0:4,0:4:0.976825,0.023175,0:0,12,137	0/1:3,1:4:0.004197,0.995803,0:28,0,79	0/0:16,0:16:0.999994,6e-06,0:0,48,286	0/0:13,0:13:0.999954,4.6e-05,0:0,39,187	0/0:10,0:10:0.999629,0.000371,0:0,30,232	0/0:4,0:4:0.976825,0.023175,0:0,12,112	0/0:6,0:6:0.994104,0.005896,0:0,18,166	0/1:1,7:8:0,0.990433,0.009567:165,0,10	0/1:8,13:21:0,1,0:235,0,131	0/1:6,5:11:0,1,0:115,0,138	0/0:51,0:51:1,0,0:0,154,396	0/0:2,0:2:0.913325,0.086675,0:0,6,64
chr5	9219128	chr5_9219128_C_T	C	T	.	PASS	AF=0.5;DP=251;NS=12;AN=24;MAF=0.5;AC=12;AC_Het=6;AC_Hom=6;AC_Hemi=0;HWE=1	GT:AD:DP:GP:PL	0/0:34,0:34:1,0,0:0,102,372	1/1:0,2:2:0,0.336342,0.663658:64,6,0	0/1:12,8:20:0,1,0:165,0,242	0/0:14,1:15:0.839757,0.160243,0:0,10,255	0/0:14,0:14:0.99988,0.00012,0:0,42,301	0/1:0,1:1:0.000161,0.503298,0.49654:35,3,0	./.:0,0:0:0.253393,0.499977,0.24663:0,0,0	1/1:0,2:2:0,0.336342,0.663658:64,6,0	0/1:14,2:16:0.005635,0.994365,0:20,0,267	0/1:28,12:40:0,1,0:174,0,323	0/1:16,8:24:0,1,0:153,0,247	0/1:56,21:77:0,1,0:177,0,316	1/1:0,5:5:0,0.059574,0.940426:156,15,0
chr5	9219273	chr5_9219273_A_C	A	C	.	PASS	AF=0.346154;DP=209;NS=13;AN=26;MAF=0.346154;AC=9;AC_Het=5;AC_Hom=4;AC_Hemi=0;HWE=0.578215	GT:AD:DP:GP:PL	0/0:35,0:35:1,0,0:0,105,401	0/1:3,1:4:0.004876,0.995124,0:23,0,100	1/1:0,16:16:0,5.9e-05,0.999941:344,48,0	0/1:4,7:11:0,1,0:173,0,95	0/0:8,0:8:0.995985,0.004015,0:0,24,225	1/1:0,2:2:0,0.492109,0.507891:74,6,0	0/0:1,0:1:0.659575,0.340355,7e-05:0,3,34	0/1:1,2:3:0,0.999588,0.000412:73,0,28	0/0:16,0:16:0.999984,1.6e-05,0:0,48,333	0/0:39,0:39:1,0,0:0,117,419	0/0:9,0:9:0.997988,0.002012,0:0,27,248	0/1:28,32:60:0,1,0:305,0,258	0/1:2,3:5:0,0.999999,1e-06:89,0,55
chr5	9221822	chr5_9221822_C_A	C	A	.	PASS	AF=0.346154;DP=221;NS=13;AN=26;MAF=0.346154;AC=9;AC_Het=7;AC_Hom=2;AC_Hemi=0;HWE=1	GT:AD:DP:GP:PL	0/1:14,13:27:0,1,0:201,0,248	1/1:0,4:4:0,0.183956,0.816044:130,12,0	0/1:11,10:21:0,1,0:213,0,219	0/1:11,1:12:0.317264,0.682736,0:3,0,240	0/0:10,0:10:0.998918,0.001082,0:0,30,258	0/1:4,1:5:0.003619,0.996381,0:24,0,117	0/1:2,4:6:0,0.999994,6e-06:115,0,47	0/0:1,0:1:0.643098,0.356588,0.000313:0,3,28	0/0:13,1:14:0.596215,0.403785,0:0,2,258	0/1:20,10:30:0,1,0:154,0,281	0/1:8,8:16:0,1,0:137,0,165	0/0:65,4:69:1,0,0:0,71,340	0/0:6,0:6:0.982968,0.017032,0:0,18,172
chr5	9223903	chr5_9223903_T_A	T	A	.	PASS	AF=0.454545;DP=144;NS=11;AN=22;MAF=0.454545;AC=10;AC_Het=4;AC_Hom=6;AC_Hemi=0;HWE=0.542748	GT:AD:DP:GP:PL	1/1:0,4:4:0,0.134261,0.865739:109,12,0	./.:0,0:0:0.306596,0.49423,0.199174:0,0,0	0/1:4,2:6:8e-06,0.999992,0:49,0,117	0/0:1,0:1:0.55365,0.446236,0.000114:0,3,35	0/0:11,0:11:0.999214,0.000786,0:0,33,216	1/1:0,2:2:0,0.382846,0.617154:80,6,0	./.:0,0:0:0.306596,0.49423,0.199174:0,0,0	0/0:2,0:2:0.712763,0.287237,0:0,6,74	0/1:20,2:22:0.016137,0.983863,0:16,0,280	0/1:21,9:30:0,1,0:195,0,316	0/1:9,6:15:0,1,0:164,0,204	0/0:48,1:49:1,0,0:0,109,404	1/1:0,2:2:0,0.382845,0.617154:75,6,0
chr5	9223905	chr5_9223905_T_A	T	A	.	PASS	AF=0.458333;DP=143;NS=12;AN=24;MAF=0.458333;AC=11;AC_Het=5;AC_Hom=6;AC_Hemi=0;HWE=0.59387	GT:AD:DP:GP:PL	1/1:0,3:3:0,0.218157,0.781843:85,9,0	0/1:0,1:1:0.000186,0.527342,0.472472:35,3,0	0/0:6,0:6:0.972766,0.027234,0:0,18,186	0/0:1,0:1:0.527427,0.47254,3.4e-05:0,3,41	0/0:10,0:10:0.998253,0.001747,0:0,30,175	0/0:2,0:2:0.690625,0.309375,0:0,6,80	./.:0,0:0:0.278195,0.498494,0.223311:0,0,0	1/1:0,2:2:0,0.358177,0.641823:80,6,0	0/1:19,2:21:0.007324,0.992676,0:19,0,255	0/1:22,9:31:0,1,0:192,0,328	0/1:9,6:15:0,1,0:162,0,205	0/1:10,38:48:0,1,0:352,0,134	1/1:0,2:2:0,0.358177,0.641823:74,6,0
chr5	9223907	chr5_9223907_T_A	T	A	.	PASS	AF=0.416667;DP=145;NS=12;AN=24;MAF=0.416667;AC=10;AC_Het=6;AC_Hom=4;AC_Hemi=0;HWE=1	GT:AD:DP:GP:PL	1/1:0,4:4:0,0.12852,0.87148:112,12,0	0/1:0,1:1:8e-05,0.541203,0.458716:39,3,0	0/1:5,7:12:0,1,0:173,0,129	0/0:1,0:1:0.541235,0.458734,3.1e-05:0,3,41	0/0:8,0:8:0.993422,0.006578,0:0,24,162	0/0:2,0:2:0.702355,0.297645,0:0,6,77	./.:0,0:0:0.292951,0.496597,0.210452:0,0,0	1/1:0,2:2:0,0.371032,0.628968:82,6,0	0/1:19,2:21:0.009722,0.990278,0:18,0,261	0/1:21,9:30:0,1,0:189,0,329	0/1:8,6:14:0,1,0:155,0,189	0/1:10,38:48:0,1,0:357,0,129	0/0:2,0:2:0.702352,0.297644,5e-06:0,6,50
chr5	9225506	chr5_9225506_G_A	G	A	.	PASS	AF=0.208333;DP=206;NS=12;AN=24;MAF=0.208333;AC=5;AC_Het=1;AC_Hom=4;AC_Hemi=0;HWE=0.0310559	GT:AD:DP:GP:PL	./.:0,0:0:0.61889,0.335611,0.045499:0,0,0	0/0:6,0:6:0.991599,0.008401,0:0,18,180	0/0:17,0:17:0.999996,4e-06,0:0,51,332	0/0:14,0:14:0.999967,3.3e-05,0:0,42,296	0/0:17,0:17:0.999996,4e-06,0:0,51,349	1/1:0,5:5:0,0.187321,0.812679:128,15,0	1/1:0,7:7:0,0.054484,0.945516:207,21,0	0/1:0,2:2:1e-05,0.64838,0.35161:57,6,0	0/0:15,0:15:0.999983,1.7e-05,0:0,45,295	0/0:52,0:52:1,0,0:0,157,407	0/0:24,0:24:1,0,0:0,72,369	0/0:35,0:35:1,0,0:0,105,389	0/0:9,0:9:0.998942,0.001058,0:0,27,225
chr5	9230804	chr5_9230804_C_T	C	T	.	PASS	AF=0.115385;DP=232;NS=13;AN=26;MAF=0.115385;AC=3;AC_Het=3;AC_Hom=0;AC_Hemi=0;HWE=1	GT:AD:DP:GP:PL	0/0:12,0:12:0.999925,7.5e-05,0:0,36,279	0/0:2,0:2:0.929048,0.070952,0:0,6,68	0/1:10,4:14:0,1,0:94,0,238	0/1:4,4:8:0,1,0:120,0,118	0/0:8,0:8:0.998808,0.001192,0:0,24,216	0/0:3,0:3:0.96322,0.03678,0:0,9,108	0/0:2,0:2:0.929048,0.070952,0:0,6,73	0/0:1,0:1:0.867491,0.132502,6e-06:0,3,35	0/0:22,0:22:1,0,0:0,66,362	0/0:40,0:40:1,0,0:0,120,415	0/0:11,0:11:0.999851,0.000149,0:0,33,279	0/1:53,55:108:0,1,0:353,0,338	0/0:1,0:1:0.867495,0.132503,3e-06:0,3,39
chr5	9231908	chr5_9231908_A_G	A	G	.	PASS	AF=0.291667;DP=207;NS=12;AN=24;MAF=0.291667;AC=7;AC_Het=7;AC_Hom=0;AC_Hemi=0;HWE=0.487414	GT:AD:DP:GP:PL	0/0:15,0:15:0.99997,3e-05,0:0,45,265	0/0:1,0:1:0.671193,0.328794,1.3e-05:0,3,41	0/0:19,0:19:0.999998,2e-06,0:0,57,323	0/0:11,0:11:0.999522,0.000478,0:0,33,192	0/0:12,0:12:0.999761,0.000239,0:0,36,288	./.:0,0:0:0.450509,0.441382,0.10811:0,0,0	0/1:0,1:1:0.000109,0.671124,0.328767:41,3,0	0/1:0,1:1:0.000433,0.670907,0.32866:35,3,0	0/1:8,1:9:0.09436,0.90564,0:10,0,200	0/1:16,3:19:0.000527,0.999473,0:33,0,210	0/1:13,3:16:2e-06,0.999998,0:57,0,231	0/1:60,41:101:0,1,0:320,0,359	0/1:1,1:2:0.000408,0.999514,7.8e-05:34,0,35
chr5	9232936	chr5_9232936_C_T	C	T	.	PASS	AF=0.458333;DP=269;NS=12;AN=24;MAF=0.458333;AC=11;AC_Het=1;AC_Hom=10;AC_Hemi=0;HWE=0.00444205	GT:AD:DP:GP:PL	0/1:4,35:39:0,0.81646,0.18354:327,0,2	0/0:4,0:4:0.910096,0.089904,0:0,12,136	1/1:0,18:18:0,1e-05,0.99999:342,54,0	0/0:8,0:8:0.993864,0.006136,0:0,24,224	0/0:7,0:7:0.987803,0.012197,0:0,21,212	./.:0,0:0:0.311991,0.493141,0.194868:0,0,0	1/1:0,3:3:0,0.240308,0.759692:109,9,0	1/1:0,2:2:0,0.387499,0.612501:76,6,0	0/0:9,0:9:0.996923,0.003077,0:0,27,252	0/0:36,0:36:1,0,0:0,108,393	0/0:11,0:11:0.999229,0.000771,0:0,33,263	1/1:1,126:127:0,0,1:476,361,0	1/1:0,5:5:0,0.073284,0.926716:169,15,0
chr5	9233265	chr5_9233265_C_T	C	T	.	PASS	AF=0.230769;DP=251;NS=13;AN=26;MAF=0.230769;AC=6;AC_Het=6;AC_Hom=0;AC_Hemi=0;HWE=1	GT:AD:DP:GP:PL	0/0:27,0:27:1,0,0:0,81,386	0/0:5,0:5:0.978745,0.021255,0:0,15,167	0/1:18,4:22:1e-06,0.999999,0:63,0,300	0/1:8,1:9:0.055271,0.944729,0:14,0,201	0/0:9,0:9:0.998645,0.001355,0:0,27,229	0/1:1,1:2:0.017845,0.982018,0.000136:19,0,31	0/0:1,0:1:0.742108,0.25787,2.3e-05:0,3,36	0/0:2,0:2:0.851977,0.148023,0:0,6,65	0/1:7,2:9:0.00012,0.99988,0:41,0,172	0/0:31,4:35:0.646051,0.353949,0:0,1,348	0/1:10,4:14:0,1,0:69,0,241	0/0:111,1:112:1,0,0:0,317,445	0/1:3,1:4:0.004571,0.995429,0:25,0,93
chr5	9236695	chr5_9236695_A_G	A	G	.	PASS	AF=0.416667;DP=226;NS=12;AN=24;MAF=0.416667;AC=10;AC_Het=4;AC_Hom=6;AC_Hemi=0;HWE=0.289272	GT:AD:DP:GP:PL	0/1:0,1:1:0.02055,0.536507,0.442943:15,3,0	1/1:0,4:4:0,0.131492,0.868508:98,12,0	0/0:14,0:14:0.999899,0.000101,0:0,42,284	0/1:1,5:6:0,0.989602,0.010398:109,0,16	0/0:6,0:6:0.97485,0.02515,0:0,18,185	0/1:0,1:1:0.00021,0.547649,0.452141:35,3,0	./.:0,0:0:0.300048,0.495437,0.204515:0,0,0	1/1:0,2:2:1e-06,0.377184,0.622815:60,6,0	0/0:16,0:16:0.999975,2.5e-05,0:0,48,303	0/0:39,0:39:1,0,0:0,117,398	0/0:12,0:12:0.999597,0.000403,0:0,36,261	1/1:0,124:124:0,0,1:457,373,0	0/1:0,1:1:0.00021,0.547649,0.452141:35,3,0
chr5	9237273	chr5_9237273_C_A	C	A	.	PASS	AF=0.208333;DP=268;NS=12;AN=24;MAF=0.208333;AC=5;AC_Het=3;AC_Hom=2;AC_Hemi=0;HWE=0.403727	GT:AD:DP:GP:PL	./.:0,0:0:0.619297,0.335315,0.045389:0,0,0	0/0:5,0:5:0.983362,0.016638,0:0,15,173	0/0:23,0:23:1,0,0:0,69,384	0/1:13,7:20:0,1,0:163,0,259	0/0:11,0:11:0.999736,0.000264,0:0,33,287	0/1:4,2:6:4e-06,0.999996,0:57,0,115	0/0:3,0:3:0.936611,0.063389,0:0,9,101	0/0:4,0:4:0.967269,0.032731,0:0,12,119	0/0:13,0:13:0.999934,6.6e-05,0:0,39,311	0/0:37,0:37:1,0,0:0,111,421	0/0:15,0:15:0.999983,1.7e-05,0:0,45,329	1/1:0,126:126:0,0,1:475,379,0	0/1:2,3:5:0,0.999999,1e-06:74,0,54
chr5	9238796	chr5_9238796_A_T	A	T	.	PASS	AF=0.461538;DP=255;NS=13;AN=26;MAF=0.461538;AC=12;AC_Het=2;AC_Hom=10;AC_Hemi=0;HWE=0.0206165	GT:AD:DP:GP:PL	1/1:0,3:3:0,0.222095,0.777905:99,9,0	1/1:0,8:8:0,0.008843,0.991157:218,24,0	0/1:13,13:26:0,1,0:252,0,247	0/1:12,8:20:0,1,0:192,0,253	0/0:11,0:11:0.999146,0.000854,0:0,33,292	0/0:3,0:3:0.820412,0.179588,0:0,9,107	1/1:0,5:5:0,0.06662,0.93338:169,15,0	0/0:1,0:1:0.533115,0.466804,8.2e-05:0,3,37	0/0:9,0:9:0.996592,0.003408,0:0,27,257	0/0:25,0:25:1,0,0:0,75,393	0/0:8,0:8:0.993206,0.006794,0:0,24,241	1/1:1,132:133:0,0,1:483,373,0	1/1:0,3:3:0,0.222095,0.777905:100,9,0
chr5	9240573	chr5_9240573_T_G	T	G	.	PASS	AF=0.363636;DP=128;NS=11;AN=22;MAF=0.363636;AC=8;AC_Het=4;AC_Hom=4;AC_Hemi=0;HWE=0.537668	GT:AD:DP:GP:PL	./.:0,0:0:0.352684,0.482376,0.16494:0,0,0	1/1:0,3:3:0,0.2677,0.7323:102,9,0	1/1:0,16:16:0,4.5e-05,0.999955:312,48,0	0/0:6,0:6:0.979077,0.020923,0:0,18,170	0/0:8,0:8:0.994686,0.005314,0:0,24,232	0/0:2,0:2:0.745197,0.254802,0:0,6,79	./.:0,0:0:0.352684,0.482376,0.16494:0,0,0	0/1:0,1:1:8.7e-05,0.593818,0.406095:40,3,0	0/0:4,0:4:0.921251,0.078749,0:0,12,145	0/1:18,5:23:0,1,0:74,0,228	0/1:8,2:10:5.5e-05,0.999945,0:41,0,165	0/0:41,5:46:0.56317,0.43683,0:0,2,256	0/1:3,3:6:0,1,0:86,0,75
chr5	9242632	chr5_9242632_C_A	C	A	.	PASS	AF=0.269231;DP=265;NS=13;AN=26;MAF=0.269231;AC=7;AC_Het=7;AC_Hom=0;AC_Hemi=0;HWE=0.49913	GT:AD:DP:GP:PL	0/0:8,0:8:0.996986,0.003014,0:0,24,202	0/1:3,2:5:0.000946,0.999054,0:31,0,92	0/1:17,6:23:0,1,0:111,0,295	0/0:8,1:9:0.721617,0.278383,0:0,3,208	0/0:14,0:14:0.999953,4.7e-05,0:0,42,312	0/1:3,1:4:0.002063,0.997937,0:28,0,93	0/1:2,1:3:0.002589,0.997411,0:27,0,63	0/0:2,0:2:0.83788,0.16212,0:0,6,55	0/1:14,3:17:0.002944,0.997056,0:26,0,276	0/0:42,3:45:0.999579,0.000421,0:0,33,358	0/1:19,2:21:0.181025,0.818975,0:8,0,296	0/0:98,8:106:1,0,0:0,130,369	0/1:6,2:8:0.000123,0.999877,0:40,0,145
chr5	9242776	chr5_9242776_C_T	C	T	.	PASS	AF=0.153846;DP=243;NS=13;AN=26;MAF=0.153846;AC=4;AC_Het=4;AC_Hom=0;AC_Hemi=0;HWE=1	GT:AD:DP:GP:PL	0/0:13,1:14:0.801208,0.198792,0:0,2,219	0/0:4,0:4:0.975237,0.024763,0:0,12,136	0/1:17,4:21:8.8e-05,0.999912,0:44,0,304	0/0:5,0:5:0.987463,0.012537,0:0,15,169	0/0:13,0:13:0.99995,5e-05,0:0,39,302	0/0:8,1:9:0.797377,0.202623,0:0,2,210	0/1:2,1:3:0.007775,0.992225,0:25,0,63	0/0:2,0:2:0.907796,0.092204,0:0,6,75	0/1:21,3:24:0.1817,0.8183,0:10,0,302	0/0:46,1:47:1,0,0:0,104,379	0/0:11,0:11:0.999802,0.000198,0:0,33,274	0/1:67,20:87:0,1,0:166,0,338	0/0:3,0:3:0.95167,0.04833,0:0,9,109
chr5	9242798	chr5_9242798_C_T	C	T	.	PASS	AF=0.115385;DP=237;NS=13;AN=26;MAF=0.115385;AC=3;AC_Het=3;AC_Hom=0;AC_Hemi=0;HWE=1	GT:AD:DP:GP:PL	0/0:17,2:19:0.977176,0.022824,0:0,10,229	0/0:8,0:8:0.998995,0.001005,0:0,24,198	0/1:17,6:23:0,1,0:121,0,274	0/0:3,0:3:0.968821,0.031179,0:0,9,105	0/0:9,0:9:0.999497,0.000503,0:0,27,236	0/0:8,0:8:0.998995,0.001005,0:0,24,214	0/0:4,0:4:0.984164,0.015836,0:0,12,125	0/0:1,0:1:0.885947,0.11405,3e-06:0,3,37	0/1:18,4:22:1e-06,0.999999,0:68,0,287	0/1:41,5:46:0.309769,0.690231,0:9,0,320	0/0:14,1:15:0.927111,0.072889,0:0,5,263	0/0:74,1:75:1,0,0:0,188,393	0/0:4,0:4:0.984164,0.015836,0:0,12,132
chr5	9242816	chr5_9242816_C_T	C	T	.	PASS	AF=0.458333;DP=251;NS=12;AN=24;MAF=0.458333;AC=11;AC_Het=11;AC_Hom=0;AC_Hemi=0;HWE=0.0142876	GT:AD:DP:GP:PL	0/1:19,2:21:0.026395,0.973605,0:14,0,228	0/1:4,2:6:0.000914,0.999086,0:29,0,111	0/1:19,7:26:0,1,0:111,0,287	0/1:2,1:3:0.031518,0.968482,0:13,0,61	0/0:9,0:9:0.996999,0.003001,0:0,27,242	0/1:7,2:9:0.000416,0.999584,0:32,0,185	0/1:3,1:4:0.005172,0.994828,0:21,0,93	./.:0,0:0:0.318961,0.491611,0.189429:0,0,0	0/1:24,3:27:0.485047,0.514953,0:0,2,317	0/1:47,7:54:1.4e-05,0.999986,0:47,0,318	0/1:14,2:16:0.007496,0.992504,0:19,0,243	0/1:55,18:73:0,1,0:96,0,216	0/1:2,1:3:0.000412,0.999588,0:32,0,65
chr5	9242845	chr5_9242845_T_C	T	C	.	PASS	AF=0.416667;DP=253;NS=12;AN=24;MAF=0.416667;AC=10;AC_Het=8;AC_Hom=2;AC_Hemi=0;HWE=0.547718	GT:AD:DP:GP:PL	1/1:0,15:15:0,7.9e-05,0.999921:238,45,0	0/1:3,2:5:0.000475,0.999525,0:31,0,90	0/1:16,8:24:0,1,0:121,0,248	0/0:6,1:7:0.501679,0.498321,0:0,2,107	0/0:15,0:15:0.999953,4.7e-05,0:0,45,306	0/0:9,0:9:0.996999,0.003001,0:0,27,224	0/1:3,1:4:0.002066,0.997934,0:25,0,85	./.:0,0:0:0.318924,0.491619,0.189457:0,0,0	0/1:28,4:32:0.026781,0.973219,0:14,0,285	0/1:42,10:52:0,1,0:84,0,315	0/1:18,5:23:0,1,0:75,0,279	0/1:44,16:60:0,1,0:110,0,156	0/1:6,1:7:0.025564,0.974436,0:14,0,163
chr5	9242861	chr5_9242861_C_T	C	T	.	PASS	AF=0.375;DP=233;NS=12;AN=24;MAF=0.375;AC=9;AC_Het=9;AC_Hom=0;AC_Hemi=0;HWE=0.0922062	GT:AD:DP:GP:PL	0/0:9,0:9:0.997926,0.002074,0:0,27,143	0/1:3,2:5:0.000688,0.999312,0:31,0,89	0/1:19,2:21:0.072619,0.927381,0:11,0,299	0/1:6,1:7:0.426875,0.573125,0:1,0,127	0/0:17,0:17:0.999992,8e-06,0:0,51,346	0/1:5,2:7:3e-05,0.99997,0:45,0,139	0/1:2,1:3:0.001498,0.998502,0:28,0,67	./.:0,0:0:0.426058,0.453347,0.120596:0,0,0	0/1:25,3:28:0.301523,0.698477,0:3,0,312	0/1:44,6:50:0.065811,0.934189,0:11,0,316	0/0:22,2:24:0.798544,0.201456,0:0,6,327	0/1:38,15:53:0,1,0:115,0,161	0/1:4,2:6:6e-06,0.999994,0:52,0,127
chr5	9243040	chr5_9243040_A_G	A	G	.	PASS	AF=0.346154;DP=259;NS=13;AN=26;MAF=0.346154;AC=9;AC_Het=7;AC_Hom=2;AC_Hemi=0;HWE=1	GT:AD:DP:GP:PL	1/1:0,5:5:0,0.097906,0.902094:119,15,0	0/0:5,0:5:0.965262,0.034738,0:0,15,155	0/1:22,4:26:1e-06,0.999999,0:58,0,297	0/1:2,2:4:0.00069,0.999309,0:31,0,58	0/0:6,0:6:0.982324,0.017676,0:0,18,184	0/1:3,1:4:0.041894,0.958106,0:13,0,93	0/0:1,0:1:0.634563,0.365404,3.3e-05:0,3,38	0/0:2,0:2:0.776449,0.223551,0:0,6,77	0/1:24,4:28:5.1e-05,0.999949,0:42,0,301	0/1:50,9:59:0,1,0:84,0,313	0/1:19,7:26:0,1,0:136,0,303	0/0:88,0:88:1,0,0:0,265,424	0/1:3,2:5:1e-06,0.999999,0:59,0,81
chr5	9246287	chr5_9246287_G_A	G	A	.	PASS	AF=0.115385;DP=273;NS=13;AN=26;MAF=0.115385;AC=3;AC_Het=3;AC_Hom=0;AC_Hemi=0;HWE=1	GT:AD:DP:GP:PL	0/0:12,0:12:0.999935,6.5e-05,0:0,36,250	0/0:9,0:9:0.999483,0.000517,0:0,27,244	0/0:22,0:22:1,0,0:0,66,366	0/0:13,0:13:0.999968,3.2e-05,0:0,39,293	0/0:16,0:16:0.999996,4e-06,0:0,48,340	0/0:11,0:11:0.999871,0.000129,0:0,33,279	0/0:8,0:8:0.998966,0.001034,0:0,24,213	0/0:5,0:5:0.991787,0.008213,0:0,15,155	0/1:13,5:18:0,1,0:105,0,271	0/1:16,17:33:0,1,0:279,0,281	0/1:4,8:12:0,1,0:203,0,103	0/0:111,0:111:1,0,0:0,334,471	0/0:3,0:3:0.967937,0.032063,0:0,9,110
chr5	9246786	chr5_9246786_C_T	C	T	.	PASS	AF=0.269231;DP=229;NS=13;AN=26;MAF=0.269231;AC=7;AC_Het=7;AC_Hom=0;AC_Hemi=0;HWE=0.49913	GT:AD:DP:GP:PL	0/1:6,8:14:0,1,0:162,0,110	0/0:3,0:3:0.910943,0.089057,0:0,9,99	0/0:17,0:17:0.999994,6e-06,0:0,51,310	0/1:9,4:13:0,1,0:68,0,220	0/0:4,0:4:0.953397,0.046603,0:0,12,123	0/0:1,0:1:0.71887,0.281122,9e-06:0,3,41	0/1:5,1:6:0.006457,0.993543,0:23,0,131	0/0:2,0:2:0.83645,0.16355,0:0,6,71	0/1:9,1:10:0.206985,0.793015,0:7,0,182	0/0:39,1:40:1,0,0:0,95,363	0/1:14,2:16:0.044857,0.955143,0:14,0,223	0/1:78,20:98:0,1,0:70,0,303	0/1:4,1:5:0.012765,0.987235,0:20,0,101
chr5	9246799	chr5_9246799_C_A	C	A	.	PASS	AF=0.115385;DP=214;NS=13;AN=26;MAF=0.115385;AC=3;AC_Het=3;AC_Hom=0;AC_Hemi=0;HWE=1	GT:AD:DP:GP:PL	0/0:12,0:12:0.999929,7.1e-05,0:0,36,250	0/0:3,0:3:0.964952,0.035048,0:0,9,97	0/0:13,1:14:0.965719,0.034281,0:0,9,239	0/0:9,0:9:0.999433,0.000567,0:0,27,217	0/1:5,2:7:0.000299,0.999701,0:41,0,116	0/0:1,0:1:0.873139,0.126854,7e-06:0,3,34	0/0:6,0:6:0.995481,0.004519,0:0,18,176	0/0:2,0:2:0.932278,0.067722,0:0,6,67	0/1:11,3:14:0.000118,0.999882,0:45,0,201	0/0:33,1:34:1,0,0:0,69,233	0/1:17,3:20:0.005453,0.994547,0:28,0,237	0/0:89,0:89:1,0,0:0,268,415	0/0:3,0:3:0.964952,0.035048,0:0,9,96
chr5	9249696	chr5_9249696_G_A	G	A	.	PASS	AF=0.166667;DP=241;NS=12;AN=24;MAF=0.166667;AC=4;AC_Het=4;AC_Hom=0;AC_Hemi=0;HWE=1	GT:AD:DP:GP:PL	0/0:38,0:38:1,0,0:0,114,323	./.:0,0:0:0.670766,0.296474,0.03276:0,0,0	0/1:14,7:21:0,1,0:132,0,242	0/1:10,4:14:0,1,0:80,0,215	0/0:14,0:14:0.999973,2.7e-05,0:0,42,280	0/1:6,4:10:0,1,0:92,0,126	0/1:0,2:2:3e-06,0.693478,0.306519:64,6,0	0/0:4,0:4:0.973119,0.026881,0:0,12,120	0/0:6,0:6:0.993142,0.006858,0:0,18,163	0/0:18,0:18:0.999998,2e-06,0:0,54,345	0/0:11,0:11:0.999784,0.000216,0:0,33,279	0/0:85,0:85:1,0,0:0,256,425	0/0:7,0:7:0.996559,0.003441,0:0,21,191
chr5	9250210	chr5_9250210_G_A	G	A	.	PASS	AF=0.25;DP=180;NS=12;AN=24;MAF=0.25;AC=6;AC_Het=6;AC_Hom=0;AC_Hemi=0;HWE=0.529258	GT:AD:DP:GP:PL	0/1:13,2:15:0.043808,0.956192,0:15,0,161	./.:0,0:0:0.544499,0.386806,0.068696:0,0,0	0/1:15,5:20:2e-06,0.999998,0:59,0,216	0/1:13,2:15:0.267534,0.732466,0:6,0,233	0/1:12,5:17:0,1,0:73,0,225	0/0:3,0:3:0.918445,0.081555,0:0,9,90	0/0:3,0:3:0.918445,0.081555,0:0,9,67	0/0:5,0:5:0.978283,0.021717,0:0,15,113	0/0:9,0:9:0.998615,0.001385,0:0,27,205	0/0:20,0:20:0.999999,1e-06,0:0,60,335	0/0:12,0:12:0.999827,0.000173,0:0,36,279	0/1:28,31:59:0,1,0:198,0,180	0/1:0,2:2:2e-06,0.584657,0.415341:63,6,0
chr5	9250373	chr5_9250373_T_C	T	C	.	PASS	AF=0.409091;DP=145;NS=11;AN=22;MAF=0.409091;AC=9;AC_Het=3;AC_Hom=6;AC_Hemi=0;HWE=0.214507	GT:AD:DP:GP:PL	0/1:8,1:9:0.478196,0.521804,0:0,0,126	./.:0,0:0:0.414643,0.45857,0.126787:0,0,0	0/1:2,3:5:4e-06,0.999992,4e-06:54,0,48	0/1:4,7:11:0,1,0:120,0,77	0/0:11,0:11:0.99946,0.00054,0:0,33,238	1/1:0,4:4:0,0.184369,0.815631:101,12,0	1/1:0,4:4:0,0.184369,0.815631:81,12,0	1/1:0,2:2:7e-06,0.47484,0.525153:54,6,0	0/0:5,0:5:0.966595,0.033405,0:0,15,119	0/0:23,0:23:1,0,0:0,69,327	0/0:3,0:3:0.87855,0.12145,0:0,9,68	0/0:68,0:68:1,0,0:0,205,380	./.:0,0:0:0.414643,0.45857,0.126787:0,0,0
chr5	9251859	chr5_9251859_G_A	G	A	.	PASS	AF=0.375;DP=257;NS=12;AN=24;MAF=0.375;AC=9;AC_Het=9;AC_Hom=0;AC_Hemi=0;HWE=0.0922062	GT:AD:DP:GP:PL	0/1:26,12:38:0,1,0:208,0,291	./.:0,0:0:0.356336,0.481206,0.162458:0,0,0	0/0:20,0:20:0.999999,1e-06,0:0,60,345	0/0:6,0:6:0.979337,0.020663,0:0,18,181	0/1:5,4:9:0,1,0:97,0,128	0/1:0,1:1:0.000559,0.596603,0.402838:32,3,0	0/1:3,1:4:0.001183,0.998817,0:28,0,96	0/0:2,0:2:0.747607,0.252393,0:0,6,63	0/1:21,4:25:8.4e-05,0.999916,0:39,0,333	0/1:44,12:56:0,1,0:63,0,366	0/1:21,10:31:0,1,0:116,0,334	0/1:40,12:52:0,1,0:139,0,310	0/1:2,1:3:0.000592,0.999407,1e-06:31,0,58
chr5	9251997	chr5_9251997_A_G	A	G	.	PASS	AF=0.416667;DP=183;NS=12;AN=24;MAF=0.416667;AC=10;AC_Het=10;AC_Hom=0;AC_Hemi=0;HWE=0.063131	GT:AD:DP:GP:PL	0/0:20,0:20:0.999999,1e-06,0:0,60,265	./.:0,0:0:0.328063,0.48941,0.182527:0,0,0	0/1:16,5:21:1e-06,0.999999,0:57,0,237	0/1:7,1:8:0.016866,0.983134,0:16,0,144	0/1:14,3:17:0.000724,0.999276,0:30,0,255	0/1:2,1:3:0.000536,0.999464,0:31,0,63	0/1:1,2:3:4e-06,0.999401,0.000595:52,0,28	0/0:2,0:2:0.72836,0.27164,0:0,6,66	0/1:15,8:23:0,1,0:131,0,280	0/1:42,9:51:0,1,0:79,0,344	0/1:15,5:20:1e-06,0.999999,0:61,0,292	0/1:8,4:12:0,1,0:84,0,134	0/1:2,1:3:0.000536,0.999464,0:31,0,59
chr5	9252019	chr5_9252019_C_T	C	T	.	PASS	AF=0.5;DP=177;NS=12;AN=24;MAF=0.5;AC=12;AC_Het=10;AC_Hom=2;AC_Hemi=0;HWE=0.0764438	GT:AD:DP:GP:PL	1/1:1,15:16:0,0.015658,0.984342:195,21,0	./.:0,0:0:0.256142,0.499925,0.243933:0,0,0	0/1:14,9:23:0,1,0:115,0,236	0/1:8,2:10:0.000404,0.999596,0:31,0,185	0/1:14,2:16:0.45191,0.54809,0:0,2,237	0/1:2,2:4:0,0.999997,3e-06:62,0,52	0/1:1,1:2:0.006427,0.993187,0.000387:19,0,31	0/0:2,0:2:0.672075,0.327925,0:0,6,67	0/1:12,7:19:0,1,0:125,0,245	0/1:40,10:50:0,1,0:81,0,334	0/1:15,5:20:0,1,0:61,0,279	0/1:8,4:12:0,1,0:85,0,132	0/1:2,1:3:0.00041,0.99959,1e-06:31,0,59
chr5	9252620	chr5_9252620_C_T	C	T	.	PASS	AF=0.333333;DP=199;NS=12;AN=24;MAF=0.333333;AC=8;AC_Het=8;AC_Hom=0;AC_Hemi=0;HWE=0.216045	GT:AD:DP:GP:PL	0/1:6,14:20:0,1,0:231,0,93	./.:0,0:0:0.391755,0.468297,0.139949:0,0,0	0/1:13,3:16:8e-06,0.999992,0:50,0,174	0/1:7,2:9:0.003355,0.996645,0:24,0,171	0/0:15,1:16:0.995303,0.004697,0:0,24,210	0/1:4,4:8:0,1,0:94,0,76	0/1:0,1:1:0.002085,0.624596,0.373319:27,3,0	0/1:0,1:1:0.002085,0.624596,0.373319:27,3,0	0/0:15,1:16:0.994129,0.005871,0:0,23,279	0/1:25,5:30:0.001421,0.998579,0:28,0,328	0/1:14,5:19:1e-06,0.999999,0:59,0,263	0/0:61,0:61:1,0,0:0,184,229	0/0:2,0:2:0.769917,0.230082,1e-06:0,6,54
chr5	9253929	chr5_9253929_C_T	C	T	.	PASS	AF=0.115385;DP=200;NS=13;AN=26;MAF=0.115385;AC=3;AC_Het=3;AC_Hom=0;AC_Hemi=0;HWE=1	GT:AD:DP:GP:PL	0/1:2,1:3:0.092811,0.907189,0:15,0,56	0/0:1,0:1:0.865773,0.134225,2e-06:0,3,40	0/0:17,0:17:0.999998,2e-06,0:0,51,342	0/1:16,7:23:0,1,0:140,0,293	0/0:8,0:8:0.99879,0.00121,0:0,24,211	0/0:1,0:1:0.865771,0.134225,4e-06:0,3,37	0/0:2,0:2:0.92806,0.07194,0:0,6,66	0/0:4,0:4:0.98099,0.01901,0:0,12,112	0/0:7,1:8:0.864478,0.135522,0:0,3,169	0/1:27,5:32:3e-06,0.999997,0:60,0,325	0/0:14,1:15:0.913506,0.086494,0:0,5,261	0/0:74,0:74:1,0,0:0,223,420	0/0:12,0:12:0.999924,7.6e-05,0:0,36,244
chr5	9253944	chr5_9253944_G_A	G	A	.	PASS	AF=0.269231;DP=200;NS=13;AN=26;MAF=0.269231;AC=7;AC_Het=7;AC_Hom=0;AC_Hemi=0;HWE=0.49913	GT:AD:DP:GP:PL	0/1:3,1:4:0.009415,0.990585,0:21,0,73	0/1:0,2:2:1e-05,0.542571,0.457419:54,6,0	0/1:16,3:19:0.000329,0.999671,0:36,0,294	0/0:21,1:22:0.998404,0.001596,0:0,27,326	0/0:4,0:4:0.949949,0.050051,0:0,12,135	0/1:0,1:1:0.00021,0.703322,0.296468:39,3,0	0/0:2,0:2:0.825929,0.174071,0:0,6,66	0/1:2,2:4:1e-05,0.99999,0:51,0,56	0/0:7,0:7:0.993457,0.006543,0:0,21,201	0/1:28,5:33:6e-06,0.999994,0:53,0,327	0/0:16,1:17:0.939529,0.060471,0:0,11,261	0/0:73,0:73:1,0,0:0,220,438	0/1:11,1:12:0.326884,0.673116,0:4,0,234
chr5	9254111	chr5_9254111_T_A	T	A	.	PASS	AF=0.375;DP=206;NS=12;AN=24;MAF=0.375;AC=9;AC_Het=1;AC_Hom=8;AC_Hemi=0;HWE=0.00605734	GT:AD:DP:GP:PL	1/1:0,3:3:0,0.290123,0.709877:86,9,0	./.:0,0:0:0.38498,0.470975,0.144045:0,0,0	1/1:0,26:26:0,0,1:377,78,0	0/1:9,3:12:0,1,0:66,0,224	0/0:13,0:13:0.999851,0.000149,0:0,39,295	0/0:4,0:4:0.928972,0.071028,0:0,12,137	0/0:2,0:2:0.765791,0.234209,0:0,6,72	0/0:3,0:3:0.867364,0.132636,0:0,9,108	0/0:7,0:7:0.990533,0.009467,0:0,21,181	0/0:41,0:41:1,0,0:0,123,418	0/0:16,0:16:0.999981,1.9e-05,0:0,48,320	1/1:0,73:73:0,0,1:414,220,0	1/1:0,6:6:0,0.048603,0.951397:142,18,0
chr5	9254151	chr5_9254151_T_C	T	C	.	PASS	AF=0.307692;DP=212;NS=13;AN=26;MAF=0.307692;AC=8;AC_Het=8;AC_Hom=0;AC_Hemi=0;HWE=0.244302	GT:AD:DP:GP:PL	0/1:0,1:1:0.000277,0.672662,0.327061:37,3,0	0/1:0,1:1:0.000138,0.672755,0.327107:40,3,0	0/0:25,2:27:0.980364,0.019636,0:0,17,345	0/1:20,2:22:0.163945,0.836055,0:7,0,312	0/0:9,0:9:0.998104,0.001896,0:0,27,238	0/1:0,1:1:0.000138,0.672755,0.327107:40,3,0	0/0:1,0:1:0.672818,0.327131,5e-05:0,3,35	0/1:4,2:6:1e-06,0.999999,0:62,0,117	0/1:8,1:9:0.050001,0.949999,0:13,0,204	0/0:34,1:35:1,0,0:0,67,352	0/1:11,1:12:0.400136,0.599864,0:2,0,243	0/0:76,0:76:1,0,0:0,229,436	0/1:10,1:11:0.209479,0.790521,0:6,0,231
chr5	9254173	chr5_9254173_C_T	C	T	.	PASS	AF=0.346154;DP=181;NS=13;AN=26;MAF=0.346154;AC=9;AC_Het=7;AC_Hom=2;AC_Hemi=0;HWE=1	GT:AD:DP:GP:PL	0/1:1,1:2:0.000377,0.991367,0.008256:34,0,15	1/1:0,2:2:0,0.487186,0.512814:81,6,0	0/0:22,2:24:0.903167,0.096833,0:0,10,336	0/1:18,2:20:0.052859,0.947141,0:12,0,310	0/1:5,1:6:0.004806,0.995194,0:23,0,146	0/1:0,1:1:0.000124,0.655099,0.344777:40,3,0	0/0:1,0:1:0.655147,0.344796,5.7e-05:0,3,35	0/1:4,1:5:0.00303,0.99697,0:25,0,122	0/1:7,1:8:0.046252,0.953748,0:13,0,185	0/1:22,2:24:0.240989,0.759011,0:5,0,292	0/0:8,0:8:0.995905,0.004095,0:0,24,221	0/0:68,3:71:1,0,0:0,162,420	0/0:9,0:9:0.997949,0.002051,0:0,27,237
chr5	9254344	chr5_9254344_A_T	A	T	.	PASS	AF=0.384615;DP=205;NS=13;AN=26;MAF=0.384615;AC=10;AC_Het=10;AC_Hom=0;AC_Hemi=0;HWE=0.0747611	GT:AD:DP:GP:PL	0/1:1,1:2:0.000815,0.998086,0.001099:29,0,25	0/1:0,1:1:0.000157,0.577053,0.42279:37,3,0	0/1:17,2:19:0.053944,0.946056,0:11,0,263	0/1:9,1:10:0.052575,0.947425,0:11,0,214	0/0:7,0:7:0.988682,0.011318,0:0,21,212	0/0:2,0:2:0.73189,0.26811,0:0,6,66	0/1:0,1:1:0.000314,0.576963,0.422724:34,3,0	0/1:6,1:7:0.026857,0.973143,0:14,0,156	0/1:9,5:14:0,1,0:102,0,195	0/1:23,16:39:0,1,0:164,0,304	0/1:12,9:21:0,1,0:140,0,231	0/1:58,14:72:0,1,0:92,0,306	0/0:9,0:9:0.997146,0.002854,0:0,27,219
chr5	9254390	chr5_9254390_C_T	C	T	.	PASS	AF=0.346154;DP=204;NS=13;AN=26;MAF=0.346154;AC=9;AC_Het=7;AC_Hom=2;AC_Hemi=0;HWE=1	GT:AD:DP:GP:PL	0/0:2,0:2:0.779836,0.220164,0:0,6,58	0/1:0,1:1:0.000113,0.639046,0.360841:40,3,0	0/0:15,1:16:0.867088,0.132912,0:0,9,273	0/0:10,0:10:0.998898,0.001102,0:0,30,259	0/1:11,4:15:0,1,0:83,0,235	0/0:2,0:2:0.779836,0.220164,0:0,6,63	1/1:0,2:2:0,0.469633,0.530367:70,6,0	0/1:9,1:10:0.083107,0.916893,0:10,0,214	0/1:7,5:12:0,1,0:109,0,168	0/1:20,15:35:0,1,0:165,0,291	0/1:13,9:22:0,1,0:137,0,258	0/1:49,10:59:2e-06,0.999998,0:57,0,322	0/0:11,0:11:0.999449,0.000551,0:0,33,281
chr5	9254453	chr5_9254453_A_G	A	G	.	PASS	AF=0.318182;DP=163;NS=11;AN=22;MAF=0.318182;AC=7;AC_Het=7;AC_Hom=0;AC_Hemi=0;HWE=0.479876	GT:AD:DP:GP:PL	./.:0,0:0:0.425284,0.453708,0.121008:0,0,0	./.:0,0:0:0.425284,0.453708,0.121008:0,0,0	0/0:13,1:14:0.549423,0.450577,0:0,1,229	0/1:10,2:12:0.001322,0.998678,0:28,0,231	0/0:15,0:15:0.999967,3.3e-05,0:0,45,297	0/1:1,2:3:4e-06,0.998928,0.001068:54,0,24	0/1:0,1:1:0.000154,0.652036,0.347811:39,3,0	0/0:6,0:6:0.983605,0.016395,0:0,18,176	0/1:6,2:8:7.4e-05,0.999926,0:41,0,136	0/1:17,6:23:0,1,0:92,0,260	0/1:9,2:11:0.001627,0.998373,0:28,0,186	0/0:58,3:61:1,0,0:0,97,358	0/1:7,1:8:0.159726,0.840274,0:7,0,174
chr5	9254466	chr5_9254466_G_A	G	A	.	PASS	AF=0.291667;DP=149;NS=12;AN=24;MAF=0.291667;AC=7;AC_Het=7;AC_Hom=0;AC_Hemi=0;HWE=0.487414	GT:AD:DP:GP:PL	0/0:1,0:1:0.681129,0.318841,3e-05:0,3,37	./.:0,0:0:0.463962,0.434371,0.101667:0,0,0	0/1:10,1:11:0.303651,0.696349,0:4,0,201	0/1:10,2:12:0.000756,0.999244,0:31,0,231	0/0:12,1:13:0.68699,0.31301,0:0,3,237	0/1:1,1:2:0.000339,0.999426,0.000235:35,0,30	0/1:0,1:1:0.009098,0.674949,0.315954:22,3,0	0/1:1,3:4:0,0.992605,0.007395:94,0,15	0/1:7,2:9:8.2e-05,0.999918,0:41,0,170	0/1:16,4:20:0,1,0:78,0,268	0/0:8,0:8:0.996356,0.003644,0:0,24,204	0/0:59,2:61:1,0,0:0,111,372	0/0:7,0:7:0.992739,0.007261,0:0,21,177
chr5	9257924	chr5_9257924_A_G	A	G	.	PASS	AF=0.25;DP=117;NS=12;AN=24;MAF=0.25;AC=6;AC_Het=6;AC_Hom=0;AC_Hemi=0;HWE=0.529258	GT:AD:DP:GP:PL	0/0:1,0:1:0.6975,0.301465,0.001035:0,3,21	0/0:1,0:1:0.698193,0.301765,4.1e-05:0,3,35	0/1:10,6:16:0,1,0:131,0,157	0/1:7,1:8:0.044811,0.955189,0:14,0,147	0/0:10,0:10:0.999157,0.000843,0:0,30,211	./.:0,0:0:0.487512,0.421417,0.091071:0,0,0	0/0:1,0:1:0.698193,0.301765,4.1e-05:0,3,35	0/0:1,0:1:0.698193,0.301765,4.1e-05:0,3,35	0/1:6,2:8:0.001844,0.998156,0:28,0,134	0/1:18,7:25:0,1,0:98,0,243	0/1:15,3:18:0.018037,0.981963,0:18,0,204	0/1:6,18:24:0,1,0:251,0,117	0/0:3,0:3:0.902486,0.097514,0:0,9,80
chr5	9265706	chr5_9265706_C_T	C	T	.	PASS	AF=0.423077;DP=223;NS=13;AN=26;MAF=0.423077;AC=11;AC_Het=3;AC_Hom=8;AC_Hemi=0;HWE=0.0855297	GT:AD:DP:GP:PL	0/0:5,0:5:0.960471,0.039529,0:0,15,119	1/1:0,3:3:0,0.275168,0.724832:93,9,0	1/1:0,5:5:0,0.086679,0.913321:161,15,0	0/1:5,2:7:5e-06,0.999995,0:52,0,116	0/0:12,0:12:0.999679,0.000321,0:0,36,288	0/0:4,0:4:0.923948,0.076052,0:0,12,134	1/1:0,2:2:0,0.431581,0.568419:67,6,0	0/1:1,2:3:0,0.999168,0.000832:66,0,26	0/0:14,0:14:0.99992,8e-05,0:0,42,320	0/0:33,0:33:1,0,0:0,99,403	0/0:18,0:18:0.999995,5e-06,0:0,54,343	1/1:0,112:112:0,0,1:466,337,0	0/1:3,2:5:1e-06,0.999999,0:58,0,82
chr5	9265806	chr5_9265806_T_C	T	C	.	PASS	AF=0.153846;DP=268;NS=13;AN=26;MAF=0.153846;AC=4;AC_Het=4;AC_Hom=0;AC_Hemi=0;HWE=1	GT:AD:DP:GP:PL	0/0:9,0:9:0.999288,0.000712,0:0,27,182	0/0:7,0:7:0.997156,0.002844,0:0,21,175	0/0:21,0:21:1,0,0:0,63,356	0/0:14,0:14:0.999978,2.2e-05,0:0,42,304	0/0:15,0:15:0.999989,1.1e-05,0:0,45,314	0/0:6,0:6:0.994329,0.005671,0:0,18,182	0/1:3,1:4:0.080202,0.919798,0:15,0,96	0/0:2,0:2:0.916374,0.083626,0:0,6,77	0/1:7,3:10:2e-06,0.999998,0:61,0,159	0/1:27,17:44:0,1,0:240,0,327	0/1:10,6:16:0,1,0:135,0,219	0/0:110,0:110:1,0,0:0,331,470	0/0:10,0:10:0.999644,0.000356,0:0,30,207
chr5	9268737	chr5_9268737_A_G	A	G	.	PASS	AF=0.346154;DP=247;NS=13;AN=26;MAF=0.346154;AC=9;AC_Het=5;AC_Hom=4;AC_Hemi=0;HWE=0.578215	GT:AD:DP:GP:PL	1/1:0,21:21:0,2e-06,0.999998:375,63,0	0/1:3,1:4:0.00516,0.99484,0:22,0,99	0/0:17,0:17:0.999991,9e-06,0:0,51,311	0/1:4,3:7:0,1,0:91,0,118	0/0:14,0:14:0.999925,7.5e-05,0:0,42,312	0/0:3,0:3:0.866985,0.133015,0:0,9,107	0/1:0,1:1:0.000402,0.619441,0.380157:34,3,0	0/1:0,1:1:0.000201,0.619565,0.380234:37,3,0	0/0:12,0:12:0.9997,0.0003,0:0,36,292	0/0:60,0:60:1,0,0:0,181,444	0/0:30,0:30:1,0,0:0,90,408	1/1:0,47:47:0,0,1:386,141,0	0/1:2,5:7:0,0.999998,2e-06:152,0,53
chr5	9268780	chr5_9268780_A_C	A	C	.	PASS	AF=0.115385;DP=258;NS=13;AN=26;MAF=0.115385;AC=3;AC_Het=3;AC_Hom=0;AC_Hemi=0;HWE=1	GT:AD:DP:GP:PL	0/0:27,0:27:1,0,0:0,81,379	0/1:3,4:7:0,1,0:114,0,79	0/0:18,0:18:0.999999,1e-06,0:0,54,352	0/1:3,6:9:0,1,0:159,0,86	0/1:11,2:13:0.008497,0.991503,0:26,0,231	0/0:4,0:4:0.983519,0.016481,0:0,12,140	0/0:3,0:3:0.967573,0.032427,0:0,9,97	0/0:3,0:3:0.967573,0.032427,0:0,9,99	0/0:11,0:11:0.999869,0.000131,0:0,33,269	0/0:47,0:47:1,0,0:0,141,431	0/0:23,0:23:1,0,0:0,69,379	0/0:84,0:84:1,0,0:0,253,450	0/0:9,0:9:0.999477,0.000523,0:0,27,246
chr5	9276838	chr5_9276838_T_C	T	C	.	PASS	AF=0.423077;DP=237;NS=13;AN=26;MAF=0.423077;AC=11;AC_Het=11;AC_Hom=0;AC_Hemi=0;HWE=0.023341	GT:AD:DP:GP:PL	0/1:13,9:22:0,1,0:178,0,233	0/1:5,1:6:0.004211,0.995789,0:22,0,149	0/1:6,10:16:0,1,0:204,0,142	0/1:7,4:11:0,1,0:92,0,172	0/1:6,2:8:7e-06,0.999993,0:50,0,157	0/1:2,5:7:0,0.999992,8e-06:101,0,47	0/0:3,0:3:0.84095,0.15905,0:0,9,97	0/1:2,1:3:0.001767,0.998233,0:26,0,62	0/1:18,10:28:0,1,0:150,0,281	0/1:20,16:36:0,1,0:192,0,286	0/1:15,13:28:0,1,0:201,0,263	0/1:52,10:62:0,1,0:68,0,323	0/0:5,0:5:0.954853,0.045147,0:0,15,153
chr5	9281764	chr5_9281764_A_G	A	G	.	PASS	AF=0.458333;DP=222;NS=12;AN=24;MAF=0.458333;AC=11;AC_Het=7;AC_Hom=4;AC_Hemi=0;HWE=1	GT:AD:DP:GP:PL	1/1:0,27:27:0,0,1:379,81,0	0/1:3,1:4:0.002269,0.997731,0:24,0,92	1/1:0,15:15:0,6.9e-05,0.999931:324,45,0	0/1:6,5:11:0,1,0:125,0,163	0/1:9,3:12:1e-06,0.999999,0:60,0,214	0/0:4,0:4:0.900581,0.099419,0:0,12,133	0/1:4,1:5:0.022244,0.977756,0:14,0,115	./.:0,0:0:0.281978,0.498076,0.219946:0,0,0	0/1:12,3:15:0,1,0:67,0,172	0/1:36,5:41:6.6e-05,0.999934,0:39,0,321	0/1:15,5:20:0,1,0:70,0,271	0/0:62,3:65:1,0,0:0,105,379	0/0:3,0:3:0.819142,0.180858,0:0,9,112
chr5	9285896	chr5_9285896_C_A	C	A	.	PASS	AF=0.192308;DP=245;NS=13;AN=26;MAF=0.192308;AC=5;AC_Het=3;AC_Hom=2;AC_Hemi=0;HWE=0.373913	GT:AD:DP:GP:PL	0/0:1,0:1:0.784303,0.215678,1.9e-05:0,3,35	0/0:1,0:1:0.784303,0.215678,1.9e-05:0,3,35	0/0:11,0:11:0.999732,0.000268,0:0,33,284	0/0:5,0:5:0.983104,0.016896,0:0,15,161	0/0:18,0:18:0.999998,2e-06,0:0,54,351	1/1:0,5:5:0,0.185181,0.814819:169,15,0	0/0:3,0:3:0.935675,0.064325,0:0,9,101	0/0:1,0:1:0.784303,0.215678,1.9e-05:0,3,35	0/1:13,6:19:0,1,0:119,0,262	0/1:29,32:61:0,1,0:351,0,323	0/1:12,9:21:0,1,0:186,0,240	0/0:96,0:96:1,0,0:0,289,448	0/0:3,0:3:0.935675,0.064325,0:0,9,104
chr5	9287459	chr5_9287459_G_A	G	A	.	PASS	AF=0.269231;DP=267;NS=13;AN=26;MAF=0.269231;AC=7;AC_Het=5;AC_Hom=2;AC_Hemi=0;HWE=1	GT:AD:DP:GP:PL	1/1:0,5:5:0,0.138051,0.861949:116,15,0	0/0:3,0:3:0.91112,0.08888,0:0,9,111	0/1:10,4:14:0,1,0:77,0,212	0/1:7,6:13:0,1,0:134,0,169	0/1:10,2:12:0.000181,0.999819,0:39,0,236	0/0:1,0:1:0.719309,0.280682,9e-06:0,3,41	0/0:7,0:7:0.99394,0.00606,0:0,21,210	0/0:5,0:5:0.976193,0.023807,0:0,15,156	0/1:19,3:22:0.035678,0.964322,0:15,0,301	0/0:36,0:36:1,0,0:0,108,408	0/0:16,0:16:0.999988,1.2e-05,0:0,48,333	0/1:58,61:119:0,1,0:361,0,364	0/0:10,1:11:0.927685,0.072315,0:0,10,245
chr5	9287815	chr5_9287815_T_C	T	C	.	PASS	AF=0.192308;DP=265;NS=13;AN=26;MAF=0.192308;AC=5;AC_Het=5;AC_Hom=0;AC_Hemi=0;HWE=1	GT:AD:DP:GP:PL	0/1:21,6:27:2.4e-05,0.999976,0:49,0,265	0/0:3,0:3:0.942875,0.057125,0:0,9,89	0/1:18,4:22:0.000385,0.999615,0:37,0,250	0/1:6,2:8:0.000879,0.999121,0:34,0,124	0/0:11,0:11:0.999763,0.000237,0:0,33,244	0/0:10,0:10:0.999527,0.000473,0:0,30,229	0/0:3,0:3:0.942875,0.057125,0:0,9,91	0/0:2,0:2:0.891923,0.108077,0:0,6,56	0/0:12,1:13:0.913975,0.086025,0:0,7,244	0/0:44,3:47:1,0,0:0,63,346	0/1:16,2:18:0.235751,0.764249,0:8,0,281	0/0:93,0:93:1,0,0:0,280,439	0/1:3,2:5:6.4e-05,0.999936,0:45,0,77
chr5	9288337	chr5_9288337_T_G	T	G	.	PASS	AF=0.461538;DP=251;NS=13;AN=26;MAF=0.461538;AC=12;AC_Het=10;AC_Hom=2;AC_Hemi=0;HWE=0.11159	GT:AD:DP:GP:PL	0/1:9,1:10:0.114928,0.885072,0:6,0,138	0/1:1,3:4:0,0.969628,0.030372:98,0,12	0/0:9,0:9:0.99615,0.00385,0:0,27,248	0/1:3,2:5:1e-06,0.999999,0:60,0,89	0/0:7,0:7:0.984777,0.015223,0:0,21,219	0/1:1,3:4:0,0.998017,0.001983:85,0,24	0/1:0,1:1:0.000202,0.502568,0.49723:34,3,0	0/1:0,1:1:0.000202,0.502568,0.49723:34,3,0	0/1:11,11:22:0,1,0:216,0,231	0/1:28,30:58:0,1,0:336,0,348	0/1:12,9:21:0,1,0:188,0,262	1/1:9,92:101:0,0,1:345,91,0	0/1:4,4:8:0,1,0:106,0,112
chr5	9320157	chr5_9320157_T_G	T	G	.	PASS	AF=0.208333;DP=142;NS=12;AN=24;MAF=0.208333;AC=5;AC_Het=5;AC_Hom=0;AC_Hemi=0;HWE=1	GT:AD:DP:GP:PL	0/0:56,0:56:1,0,0:0,169,227	0/1:0,1:1:0.000219,0.745571,0.25421:40,3,0	0/1:11,4:15:0,1,0:80,0,164	0/0:2,0:2:0.854346,0.145645,8e-06:0,6,41	0/0:1,0:1:0.74533,0.254124,0.000547:0,3,22	0/0:6,0:6:0.989458,0.010542,0:0,18,149	0/0:2,0:2:0.854353,0.145647,0:0,6,73	0/0:2,0:2:0.854353,0.145647,0:0,6,67	0/1:11,4:15:0,1,0:68,0,163	0/1:10,11:21:0,1,0:157,0,155	0/1:3,5:8:0,1,0:122,0,76	./.:0,0:0:0.556122,0.379228,0.06465:0,0,0	0/0:2,0:2:0.854353,0.145647,0:0,6,58
chr5	9320330	chr5_9320330_A_G	A	G	.	PASS	AF=0.25;DP=92;NS=12;AN=24;MAF=0.25;AC=6;AC_Het=6;AC_Hom=0;AC_Hemi=0;HWE=0.529258	GT:AD:DP:GP:PL	0/0:15,0:15:0.999976,2.4e-05,0:0,45,204	0/0:1,0:1:0.715569,0.284386,4.5e-05:0,3,34	0/1:7,1:8:0.024939,0.975061,0:17,0,143	0/0:4,0:4:0.952674,0.047326,0:0,12,105	0/0:3,0:3:0.909624,0.090376,0:0,9,89	0/1:2,1:3:0.003989,0.996011,0:25,0,61	./.:0,0:0:0.512082,0.407034,0.080884:0,0,0	0/1:0,1:1:0.000143,0.715495,0.284362:41,3,0	0/1:9,1:10:0.169466,0.830534,0:8,0,170	0/1:14,6:20:0,1,0:108,0,194	0/0:10,0:10:0.999224,0.000776,0:0,30,216	0/1:2,14:16:0,0.968771,0.031229:206,0,8	0/0:1,0:1:0.715091,0.284197,0.000713:0,3,22
chr5	9320537	chr5_9320537_G_A	G	A	.	PASS	AF=0.384615;DP=203;NS=13;AN=26;MAF=0.384615;AC=10;AC_Het=10;AC_Hom=0;AC_Hemi=0;HWE=0.0747611	GT:AD:DP:GP:PL	0/1:38,8:46:0,1,0:89,0,284	0/0:1,0:1:0.587883,0.412026,9.1e-05:0,3,35	0/1:4,4:8:0,1,0:109,0,96	0/1:1,7:8:0,0.972442,0.027558:190,0,11	0/0:3,0:3:0.85091,0.14909,0:0,9,97	0/1:2,2:4:1e-06,0.999975,2.4e-05:61,0,42	0/1:2,1:3:0.001801,0.998199,0:26,0,61	0/0:3,0:3:0.85091,0.14909,0:0,9,105	0/1:5,3:8:0,1,0:82,0,125	0/1:8,5:13:0,1,0:137,0,188	0/1:7,1:8:0.022466,0.977534,0:15,0,160	0/1:77,16:93:0,1,0:108,0,304	0/1:2,3:5:0,0.999986,1.4e-05:87,0,44
chr5	9320929	chr5_9320929_C_T	C	T	.	PASS	AF=0.115385;DP=204;NS=13;AN=26;MAF=0.115385;AC=3;AC_Het=3;AC_Hom=0;AC_Hemi=0;HWE=1	GT:AD:DP:GP:PL	0/1:8,6:14:0,1,0:152,0,160	0/1:2,1:3:0.010038,0.989962,0:26,0,65	0/0:11,0:11:0.999878,0.000122,0:0,33,169	0/0:13,0:13:0.99997,3e-05,0:0,39,263	0/0:15,0:15:0.999992,8e-06,0:0,45,301	0/0:2,0:2:0.941304,0.058696,0:0,6,68	0/0:5,0:5:0.992266,0.007734,0:0,15,130	0/1:5,1:6:0.203791,0.796209,0:12,0,114	0/0:12,0:12:0.999939,6.1e-05,0:0,36,245	0/0:37,0:37:1,0,0:0,111,361	0/0:16,0:16:0.999996,4e-06,0:0,48,323	0/0:66,0:66:1,0,0:0,199,440	0/0:3,0:3:0.969765,0.030235,0:0,9,98
chr5	9324603	chr5_9324603_G_A	G	A	.	PASS	AF=0.153846;DP=257;NS=13;AN=26;MAF=0.153846;AC=4;AC_Het=2;AC_Hom=2;AC_Hemi=0;HWE=0.234783	GT:AD:DP:GP:PL	1/1:0,9:9:0,0.015204,0.984796:224,27,0	0/0:8,0:8:0.998027,0.001973,0:0,24,221	0/0:19,2:21:0.516168,0.483832,0:3,0,267	0/0:10,2:12:0.898059,0.101941,0:0,6,186	0/0:8,1:9:0.501958,0.498042,0:3,0,174	0/0:6,0:6:0.992156,0.007844,0:0,18,180	0/0:2,0:2:0.887706,0.112294,0:0,6,80	0/0:1,0:1:0.798033,0.201902,6.4e-05:0,3,29	0/1:14,4:18:0.00724,0.99276,0:24,0,214	0/0:49,7:56:0.998746,0.001254,0:0,26,308	0/0:25,2:27:0.999893,0.000107,0:0,37,305	0/0:78,4:82:1,0,0:0,126,308	0/1:5,1:6:0.13699,0.86301,0:11,0,75
chr5	9325245	chr5_9325245_C_T	C	T	.	PASS	AF=0.125;DP=236;NS=12;AN=24;MAF=0.125;AC=3;AC_Het=3;AC_Hom=0;AC_Hemi=0;HWE=1	GT:AD:DP:GP:PL	0/0:18,2:20:0.534181,0.465819,0:4,0,286	0/0:4,0:4:0.977903,0.022097,0:0,12,141	0/0:11,0:11:0.999824,0.000176,0:0,33,277	0/0:11,0:11:0.999824,0.000176,0:0,33,247	0/1:7,1:8:0.081813,0.918187,0:15,0,195	0/1:3,1:4:0.00875,0.99125,0:25,0,101	0/0:5,0:5:0.988828,0.011172,0:0,15,148	./.:0,0:0:0.717239,0.259321,0.02344:0,0,0	0/0:26,0:26:1,0,0:0,78,381	0/0:47,1:48:1,0,0:0,109,394	0/0:24,0:24:1,0,0:0,72,373	0/0:69,4:73:1,0,0:0,83,351	0/1:0,2:2:0,0.734451,0.265549:76,6,0
chr5	9329138	chr5_9329138_A_G	A	G	.	PASS	AF=0.5;DP=170;NS=11;AN=22;MAF=0.5;AC=11;AC_Het=7;AC_Hom=4;AC_Hemi=0;HWE=0.580853	GT:AD:DP:GP:PL	0/1:11,33:44:0,1,0:239,0,125	./.:0,0:0:0.259444,0.499825,0.240731:0,0,0	0/1:0,1:1:6.7e-05,0.50932,0.490613:39,3,0	0/0:16,0:16:0.999971,2.9e-05,0:0,48,284	0/0:12,0:12:0.99953,0.00047,0:0,36,285	0/1:3,2:5:1.7e-05,0.999983,0:45,0,66	1/1:0,2:2:1e-06,0.341698,0.658301:60,6,0	./.:0,0:0:0.259444,0.499825,0.240731:0,0,0	0/1:11,9:20:0,1,0:177,0,214	0/1:23,18:41:0,1,0:246,0,301	0/1:13,2:15:0.013455,0.986545,0:16,0,237	0/1:8,4:12:0,1,0:66,0,191	1/1:0,2:2:0,0.341698,0.658302:66,6,0
chr5	9329260	chr5_9329260_C_T	C	T	.	PASS	AF=0.166667;DP=164;NS=12;AN=24;MAF=0.166667;AC=4;AC_Het=4;AC_Hom=0;AC_Hemi=0;HWE=1	GT:AD:DP:GP:PL	0/0:49,5:54:0.908653,0.091347,0:0,6,300	./.:0,0:0:0.674565,0.293508,0.031927:0,0,0	0/1:2,1:3:0.005779,0.994221,0:26,0,65	0/1:3,1:4:0.01149,0.98851,0:23,0,88	0/1:3,1:4:0.01442,0.98558,0:22,0,82	0/0:2,0:2:0.901896,0.098104,0:0,6,59	0/0:3,0:3:0.948418,0.051582,0:0,9,83	0/0:3,0:3:0.948418,0.051582,0:0,9,112	0/0:12,0:12:0.999894,0.000106,0:0,36,285	0/0:17,0:17:0.999997,3e-06,0:0,51,312	0/0:9,0:9:0.999151,0.000849,0:0,27,237	0/1:24,25:49:0,1,0:158,0,232	0/0:4,0:4:0.973527,0.026473,0:0,12,128
chr5	9345467	chr5_9345467_G_C	G	C	.	PASS	AF=0.423077;DP=246;NS=13;AN=26;MAF=0.423077;AC=11;AC_Het=3;AC_Hom=8;AC_Hemi=0;HWE=0.0855297	GT:AD:DP:GP:PL	1/1:0,14:14:0,0.00017,0.99983:311,42,0	1/1:0,4:4:0,0.148083,0.851917:112,12,0	0/1:7,15:22:0,1,0:289,0,147	0/0:7,0:7:0.98889,0.01111,0:0,21,184	0/0:9,0:9:0.997199,0.002801,0:0,27,238	1/1:0,3:3:0,0.257967,0.742033:106,9,0	0/1:1,4:5:0,0.996377,0.003623:96,0,20	0/0:2,0:2:0.735541,0.264459,0:0,6,75	0/0:15,0:15:0.999956,4.4e-05,0:0,45,311	0/0:42,0:42:1,0,0:0,126,408	0/0:22,0:22:1,0,0:0,66,356	1/1:0,95:95:0,0,1:460,286,0	0/1:4,2:6:2.1e-05,0.999979,0:45,0,115
chr5	9350041	chr5_9350041_A_G	A	G	.	PASS	AF=0.5;DP=271;NS=13;AN=26;MAF=0.5;AC=13;AC_Het=3;AC_Hom=10;AC_Hemi=0;HWE=0.0892525	GT:AD:DP:GP:PL	1/1:0,43:43:0,0,1:418,129,0	0/0:7,0:7:0.985298,0.014702,0:0,21,222	0/0:12,0:12:0.999534,0.000466,0:0,36,306	1/1:0,10:10:0,0.002041,0.997959:251,30,0	1/1:0,7:7:0,0.016097,0.983903:185,21,0	0/0:7,0:7:0.985298,0.014702,0:0,21,216	0/0:9,0:9:0.996284,0.003716,0:0,27,236	0/0:6,0:6:0.971023,0.028977,0:0,18,184	0/1:8,6:14:0,1,0:92,0,205	0/1:23,6:29:0,1,0:101,0,331	0/1:13,8:21:0,1,0:138,0,276	1/1:0,104:104:0,0,1:458,313,0	1/1:0,2:2:0,0.343638,0.656362:70,6,0
chr5	9354941	chr5_9354941_A_T	A	T	.	PASS	AF=0.115385;DP=130;NS=13;AN=26;MAF=0.115385;AC=3;AC_Het=3;AC_Hom=0;AC_Hemi=0;HWE=1	GT:AD:DP:GP:PL	0/0:28,0:28:1,0,0:0,84,358	0/0:3,0:3:0.96368,0.03632,0:0,9,110	0/0:14,0:14:0.999982,1.8e-05,0:0,42,321	0/0:10,0:10:0.999706,0.000294,0:0,30,224	0/1:0,1:1:0.00229,0.867002,0.130708:34,3,0	0/0:4,0:4:0.981504,0.018496,0:0,12,138	0/0:7,0:7:0.99765,0.00235,0:0,21,226	0/0:10,0:10:0.999706,0.000294,0:0,30,270	0/0:6,0:6:0.995311,0.004689,0:0,18,199	0/0:30,0:30:1,0,0:0,90,406	0/0:11,0:11:0.999853,0.000147,0:0,33,286	0/1:0,2:2:1e-06,0.768331,0.231668:69,6,0	0/1:3,1:4:0.016496,0.983504,0:23,0,102
chr5	9355020	chr5_9355020_C_T	C	T	.	PASS	AF=0.115385;DP=224;NS=13;AN=26;MAF=0.115385;AC=3;AC_Het=3;AC_Hom=0;AC_Hemi=0;HWE=1	GT:AD:DP:GP:PL	0/0:21,0:21:1,0,0:0,63,263	0/0:7,0:7:0.997955,0.002045,0:0,21,191	0/1:3,2:5:4.1e-05,0.999959,0:50,0,74	0/0:13,0:13:0.999968,3.2e-05,0:0,39,188	0/0:15,0:15:0.999992,8e-06,0:0,45,286	0/1:3,2:5:1.3e-05,0.999987,0:55,0,85	0/0:6,0:6:0.995919,0.004081,0:0,18,173	0/0:5,0:5:0.99187,0.00813,0:0,15,158	0/0:10,0:10:0.999744,0.000256,0:0,30,260	0/0:37,0:37:1,0,0:0,111,384	0/0:17,0:17:0.999998,2e-06,0:0,51,337	0/0:77,0:77:1,0,0:0,232,441	0/1:3,3:6:0,1,0:71,0,78
chr5	9364653	chr5_9364653_T_C	T	C	.	PASS	AF=0.423077;DP=99;NS=13;AN=26;MAF=0.423077;AC=11;AC_Het=1;AC_Hom=10;AC_Hemi=0;HWE=0.00266523	GT:AD:DP:GP:PL	1/1:0,8:8:0,0.011092,0.988908:171,24,0	1/1:0,2:2:0,0.417896,0.582103:66,6,0	1/1:0,2:2:0,0.417896,0.582104:77,6,0	0/1:4,4:8:0,1,0:104,0,105	0/0:7,0:7:0.989236,0.010764,0:0,21,164	0/0:2,0:2:0.741718,0.258282,0:0,6,67	0/0:2,0:2:0.741718,0.258282,0:0,6,71	0/0:1,0:1:0.589413,0.410497,9e-05:0,3,35	0/0:11,0:11:0.99932,0.00068,0:0,33,274	0/0:18,0:18:0.999995,5e-06,0:0,54,340	0/0:15,0:15:0.999957,4.3e-05,0:0,45,334	1/1:0,21:21:0,1e-06,0.999999:200,63,0	1/1:0,2:2:0,0.417896,0.582104:71,6,0
chr5	9366314	chr5_9366314_G_A	G	A	.	PASS	AF=0.166667;DP=388;NS=12;AN=24;MAF=0.166667;AC=4;AC_Het=2;AC_Hom=2;AC_Hemi=0;HWE=0.254658	GT:AD:DP:GP:PL	0/0:44,0:44:1,0,0:0,132,433	0/0:3,0:3:0.951525,0.048475,0:0,9,95	0/1:11,7:18:0,1,0:176,0,239	0/1:8,7:15:0,1,0:165,0,210	0/0:12,0:12:0.999901,9.9e-05,0:0,36,293	0/0:3,0:3:0.951525,0.048475,0:0,9,100	0/0:2,0:2:0.907531,0.092469,0:0,6,73	0/0:6,0:6:0.993672,0.006328,0:0,18,195	0/0:28,0:28:1,0,0:0,84,408	0/0:82,0:82:1,0,0:0,247,456	0/0:30,0:30:1,0,0:0,90,421	./.:0,0:0:0.690084,0.281258,0.028658:0,0,0	1/1:0,6:6:0,0.132953,0.867047:187,18,0
chr5	9380434	chr5_9380434_C_A	C	A	.	PASS	AF=0.333333;DP=124;NS=12;AN=24;MAF=0.333333;AC=8;AC_Het=4;AC_Hom=4;AC_Hemi=0;HWE=0.517566	GT:AD:DP:GP:PL	0/0:10,0:10:0.998981,0.001019,0:0,30,202	1/1:0,2:2:1e-06,0.489054,0.510945:62,6,0	0/0:12,0:12:0.999745,0.000255,0:0,36,251	0/1:5,3:8:0,1,0:87,0,140	1/1:0,4:4:0,0.193083,0.806917:123,12,0	0/0:1,0:1:0.656848,0.343116,3.6e-05:0,3,37	0/0:2,0:2:0.792907,0.207093,0:0,6,79	0/0:1,0:1:0.656862,0.343124,1.4e-05:0,3,41	0/1:15,2:17:0.009021,0.990979,0:20,0,294	0/1:27,14:41:0,1,0:205,0,348	0/1:16,5:21:0,1,0:95,0,297	0/0:5,0:5:0.968385,0.031615,0:0,15,148	./.:0,0:0:0.431477,0.450784,0.117739:0,0,0
chr5	9394051	chr5_9394051_G_T	G	T	.	PASS	AF=0.416667;DP=263;NS=12;AN=24;MAF=0.416667;AC=10;AC_Het=6;AC_Hom=4;AC_Hemi=0;HWE=1	GT:AD:DP:GP:PL	0/0:6,0:6:0.976322,0.023678,0:0,18,97	0/0:3,0:3:0.837507,0.162493,0:0,9,94	1/1:0,15:15:0,7.9e-05,0.999921:309,45,0	0/1:10,5:15:0,1,0:116,0,235	0/1:4,6:10:0,1,0:170,0,89	./.:0,0:0:0.317004,0.492054,0.190942:0,0,0	0/0:2,0:2:0.720438,0.279562,0:0,6,76	0/1:2,3:5:0,1,0:85,0,60	0/1:6,11:17:0,1,0:222,0,132	0/1:24,20:44:0,1,0:310,0,324	0/1:12,12:24:0,1,0:248,0,220	1/1:1,20:21:0,0.002069,0.997931:163,31,0	0/0:6,0:6:0.976322,0.023678,0:0,18,196
chr5	9394295	chr5_9394295_G_A	G	A	.	PASS	AF=0.192308;DP=276;NS=13;AN=26;MAF=0.192308;AC=5;AC_Het=1;AC_Hom=4;AC_Hemi=0;HWE=0.026087	GT:AD:DP:GP:PL	1/1:0,5:5:0,0.224157,0.775843:117,15,0	0/0:9,0:9:0.999156,0.000844,0:0,27,255	0/0:18,0:18:0.999998,2e-06,0:0,54,338	0/1:5,7:12:0,1,0:83,0,132	0/0:14,0:14:0.999974,2.6e-05,0:0,42,308	1/1:0,5:5:0,0.224158,0.775842:138,15,0	0/0:3,0:3:0.948698,0.051302,0:0,9,87	0/0:5,0:5:0.986661,0.013339,0:0,15,154	0/0:21,0:21:1,0,0:0,63,316	0/0:46,0:46:1,0,0:0,138,408	0/0:22,0:22:1,0,0:0,66,354	0/0:102,0:102:1,0,0:0,307,446	0/0:6,0:6:0.993286,0.006714,0:0,18,185
chr5	9398540	chr5_9398540_C_A	C	A	.	PASS	AF=0.461538;DP=198;NS=13;AN=26;MAF=0.461538;AC=12;AC_Het=4;AC_Hom=8;AC_Hemi=0;HWE=0.260843	GT:AD:DP:GP:PL	0/0:14,0:14:0.999897,0.000103,0:0,42,302	1/1:0,2:2:1e-06,0.372807,0.627192:59,6,0	0/0:20,0:20:0.999998,2e-06,0:0,60,357	0/0:7,0:7:0.987028,0.012972,0:0,21,184	0/0:4,0:4:0.904862,0.095138,0:0,12,134	0/0:4,0:4:0.904862,0.095138,0:0,12,136	1/1:0,2:2:0,0.372808,0.627192:82,6,0	0/1:0,1:1:0.000204,0.543023,0.456773:35,3,0	0/1:13,4:17:0,1,0:83,0,262	0/1:25,11:36:0,1,0:184,0,329	0/1:10,16:26:0,1,0:278,0,195	1/1:4,43:47:0,0,1:378,69,0	1/1:0,6:6:0,0.035819,0.964181:183,18,0
chr5	9399141	chr5_9399141_C_T	C	T	.	PASS	AF=0.346154;DP=230;NS=13;AN=26;MAF=0.346154;AC=9;AC_Het=1;AC_Hom=8;AC_Hemi=0;HWE=0.00411899	GT:AD:DP:GP:PL	1/1:1,25:26:0,0.000109,0.999891:354,45,0	1/1:0,5:5:0,0.102462,0.897538:140,15,0	0/0:14,0:14:0.999933,6.7e-05,0:0,42,296	1/1:0,10:10:0,0.003555,0.996445:240,30,0	0/0:7,0:7:0.991519,0.008481,0:0,21,180	0/0:4,0:4:0.935953,0.064047,0:0,12,125	0/1:2,4:6:0,0.999997,3e-06:114,0,50	0/0:2,0:2:0.785099,0.214901,0:0,6,71	0/0:14,0:14:0.999933,6.7e-05,0:0,42,275	0/0:25,0:25:1,0,0:0,75,367	0/0:20,0:20:0.999999,1e-06,0:0,60,353	1/1:0,91:91:0,0,1:439,274,0	0/0:6,0:6:0.983181,0.016819,0:0,18,190
chr5	9399668	chr5_9399668_T_A	T	A	.	PASS	AF=0.227273;DP=213;NS=11;AN=22;MAF=0.227273;AC=5;AC_Het=5;AC_Hom=0;AC_Hemi=0;HWE=1	GT:AD:DP:GP:PL	0/0:45,0:45:1,0,0:0,135,405	0/0:8,0:8:0.997729,0.002271,0:0,24,213	0/0:15,0:15:0.999982,1.8e-05,0:0,45,299	0/1:7,2:9:0.000264,0.999736,0:38,0,171	0/0:7,0:7:0.995469,0.004531,0:0,21,202	0/1:4,1:5:0.01706,0.98294,0:20,0,108	./.:0,0:0:0.599682,0.349418,0.050899:0,0,0	./.:0,0:0:0.599682,0.349418,0.050899:0,0,0	0/1:22,4:26:0.000238,0.999762,0:39,0,174	0/1:35,5:40:0.022265,0.977735,0:19,0,306	0/0:22,2:24:0.995012,0.004988,0:0,21,240	0/0:27,3:30:0.999991,9e-06,0:0,48,324	0/1:3,1:4:0.008605,0.991395,0:23,0,89
chr5	9399731	chr5_9399731_T_A	T	A	.	PASS	AF=0.269231;DP=225;NS=13;AN=26;MAF=0.269231;AC=7;AC_Het=5;AC_Hom=2;AC_Hemi=0;HWE=1	GT:AD:DP:GP:PL	0/0:28,0:28:1,0,0:0,84,352	0/0:6,0:6:0.989432,0.010568,0:0,18,185	0/0:30,0:30:1,0,0:0,90,398	0/0:11,0:11:0.999666,0.000334,0:0,33,288	0/0:10,0:10:0.999333,0.000667,0:0,30,253	0/0:4,0:4:0.959026,0.040974,0:0,12,143	0/1:1,4:5:0,0.999566,0.000434:101,0,26	0/1:3,1:4:0.007344,0.992656,0:23,0,83	0/1:9,8:17:0,1,0:205,0,197	0/1:27,28:55:0,1,0:332,0,334	0/1:12,10:22:0,1,0:217,0,246	0/0:30,0:30:1,0,0:0,90,374	1/1:0,3:3:0,0.422425,0.577575:102,9,0
chr5	9399779	chr5_9399779_G_A	G	A	.	PASS	AF=0.291667;DP=246;NS=12;AN=24;MAF=0.291667;AC=7;AC_Het=7;AC_Hom=0;AC_Hemi=0;HWE=0.487414	GT:AD:DP:GP:PL	0/1:8,4:12:0,1,0:98,0,188	0/1:10,2:12:0.029044,0.970956,0:17,0,213	0/0:27,0:27:1,0,0:0,81,387	0/0:16,0:16:0.999989,1.1e-05,0:0,48,303	0/0:13,0:13:0.999916,8.4e-05,0:0,39,281	./.:0,0:0:0.552587,0.38155,0.065863:0,0,0	0/0:5,0:5:0.978879,0.021121,0:0,15,132	0/1:4,1:5:0.312375,0.687625,0:5,0,102	0/1:15,2:17:0.472921,0.527079,0:2,0,256	0/0:62,3:65:1,0,0:0,133,405	0/1:23,4:27:0.045129,0.954871,0:15,0,317	0/1:33,8:41:0.001262,0.998738,0:31,0,246	0/1:3,2:5:0.001155,0.998845,0:31,0,81
chr5	9399794	chr5_9399794_A_G	A	G	.	PASS	AF=0.153846;DP=267;NS=13;AN=26;MAF=0.153846;AC=4;AC_Het=4;AC_Hom=0;AC_Hemi=0;HWE=1	GT:AD:DP:GP:PL	0/0:12,0:12:0.999907,9.3e-05,0:0,36,272	0/1:3,13:16:0,0.999999,1e-06:244,0,48	0/0:24,0:24:1,0,0:0,72,391	0/1:7,9:16:0,1,0:163,0,180	0/0:12,0:12:0.999907,9.3e-05,0:0,36,287	0/0:7,0:7:0.997026,0.002974,0:0,21,206	0/0:4,0:4:0.976691,0.023309,0:0,12,122	0/0:5,0:5:0.988208,0.011792,0:0,15,154	0/0:12,1:13:0.871328,0.128672,0:0,4,253	0/0:70,1:71:1,0,0:0,179,414	0/1:24,4:28:7.6e-05,0.999924,0:45,0,323	0/1:44,7:51:2.2e-05,0.999978,0:51,0,331	0/0:8,0:8:0.998511,0.001489,0:0,24,191
chr5	9402423	chr5_9402423_G_A	G	A	.	PASS	AF=0.454545;DP=211;NS=11;AN=22;MAF=0.454545;AC=10;AC_Het=6;AC_Hom=4;AC_Hemi=0;HWE=1	GT:AD:DP:GP:PL	0/0:18,0:18:0.999993,7e-06,0:0,54,288	1/1:0,9:9:0,0.004327,0.995673:247,27,0	1/1:0,7:7:0,0.017088,0.982912:196,21,0	0/1:7,7:14:0,1,0:173,0,176	0/0:15,0:15:0.999945,5.5e-05,0:0,45,326	./.:0,0:0:0.277385,0.498577,0.224038:0,0,0	0/1:0,1:1:0.000233,0.526548,0.473219:34,3,0	./.:0,0:0:0.277385,0.498577,0.224038:0,0,0	0/0:25,0:25:1,0,0:0,75,392	0/1:43,7:50:0.001203,0.998797,0:27,0,324	0/1:16,2:18:0.03715,0.96285,0:12,0,264	0/1:25,20:45:0,1,0:277,0,255	0/1:7,2:9:8.5e-05,0.999915,0:38,0,152
chr5	9403791	chr5_9403791_A_C	A	C	.	PASS	AF=0.423077;DP=235;NS=13;AN=26;MAF=0.423077;AC=11;AC_Het=5;AC_Hom=6;AC_Hemi=0;HWE=0.573563	GT:AD:DP:GP:PL	1/1:0,8:8:0,0.010769,0.989231:223,24,0	1/1:0,2:2:0,0.410631,0.589369:71,6,0	0/0:27,0:27:1,0,0:0,81,397	0/0:5,0:5:0.957076,0.042924,0:0,15,126	0/0:8,0:8:0.994425,0.005575,0:0,24,225	0/0:3,0:3:0.847888,0.152112,0:0,9,112	0/1:1,2:3:1e-06,0.999279,0.00072:60,0,27	0/0:4,0:4:0.917684,0.082316,0:0,12,122	0/1:14,13:27:0,1,0:244,0,267	0/1:32,19:51:0,1,0:281,0,362	0/1:18,5:23:0,1,0:96,0,320	1/1:1,65:66:0,0,1:379,162,0	0/1:1,3:4:0,0.999426,0.000574:88,0,28
chr5	9403904	chr5_9403904_A_G	A	G	.	PASS	AF=0.346154;DP=270;NS=13;AN=26;MAF=0.346154;AC=9;AC_Het=7;AC_Hom=2;AC_Hemi=0;HWE=1	GT:AD:DP:GP:PL	0/0:22,0:22:1,0,0:0,66,336	1/1:0,15:15:0,0.000115,0.999885:291,45,0	0/0:16,0:16:0.999984,1.6e-05,0:0,48,342	0/1:13,8:21:0,1,0:156,0,271	0/0:17,0:17:0.999992,8e-06,0:0,51,336	0/0:5,0:5:0.967792,0.032208,0:0,15,167	0/1:2,4:6:0,1,0:123,0,61	0/1:1,2:3:1e-06,0.99983,0.000169:59,0,32	0/1:8,6:14:0,1,0:136,0,191	0/1:24,18:42:0,1,0:291,0,316	0/1:8,6:14:0,1,0:154,0,158	0/1:37,49:86:0,1,0:364,0,289	0/0:9,0:9:0.997924,0.002076,0:0,27,236
chr5	9414034	chr5_9414034_T_C	T	C	.	PASS	AF=0.192308;DP=274;NS=13;AN=26;MAF=0.192308;AC=5;AC_Het=5;AC_Hom=0;AC_Hemi=0;HWE=1	GT:AD:DP:GP:PL	0/0:26,0:26:1,0,0:0,78,350	0/0:7,0:7:0.996034,0.003966,0:0,21,189	0/0:22,0:22:1,0,0:0,66,366	0/1:8,5:13:0,1,0:127,0,185	0/0:7,0:7:0.996034,0.003966,0:0,21,201	0/0:8,0:8:0.998013,0.001987,0:0,24,225	0/0:1,0:1:0.796881,0.203106,1.3e-05:0,3,36	0/0:3,0:3:0.940099,0.059901,0:0,9,107	0/1:8,9:17:0,1,0:199,0,172	0/1:22,14:36:0,1,0:236,0,279	0/1:14,9:23:0,1,0:160,0,239	0/1:42,62:104:0,1,0:365,0,325	0/0:6,0:6:0.992098,0.007902,0:0,18,180
chr5	9414091	chr5_9414091_G_A	G	A	.	PASS	AF=0.115385;DP=273;NS=13;AN=26;MAF=0.115385;AC=3;AC_Het=3;AC_Hom=0;AC_Hemi=0;HWE=1	GT:AD:DP:GP:PL	0/0:29,0:29:1,0,0:0,87,394	0/0:5,0:5:0.988707,0.011293,0:0,15,155	0/1:10,5:15:0,1,0:106,0,214	0/0:8,0:8:0.998574,0.001426,0:0,24,234	0/0:7,0:7:0.997153,0.002847,0:0,21,219	0/0:7,0:7:0.997153,0.002847,0:0,21,220	0/0:1,0:1:0.845478,0.154519,2e-06:0,3,41	0/1:0,3:3:0,0.577679,0.422321:107,9,0	0/0:24,0:24:1,0,0:0,72,380	0/0:41,0:41:1,0,0:0,123,412	0/0:23,0:23:1,0,0:0,69,386	0/0:107,0:107:1,0,0:0,322,471	0/1:0,3:3:0,0.577679,0.422321:89,9,0
chr5	9414783	chr5_9414783_A_G	A	G	.	PASS	AF=0.458333;DP=228;NS=12;AN=24;MAF=0.458333;AC=11;AC_Het=3;AC_Hom=8;AC_Hemi=0;HWE=0.103129	GT:AD:DP:GP:PL	0/0:24,1:25:0.999906,9.4e-05,0:0,42,352	1/1:0,3:3:0,0.240436,0.759564:100,9,0	0/1:5,4:9:0,1,0:117,0,127	0/1:9,7:16:0,1,0:181,0,196	0/0:8,0:8:0.993868,0.006132,0:0,24,211	1/1:0,7:7:0,0.0194,0.9806:215,21,0	1/1:0,4:4:0,0.136644,0.863356:149,12,0	./.:0,0:0:0.312185,0.4931,0.194714:0,0,0	0/0:19,0:19:0.999997,3e-06,0:0,57,365	0/0:34,0:34:1,0,0:0,102,400	0/0:23,0:23:1,0,0:0,69,387	0/1:40,33:73:0,1,0:331,0,354	1/1:0,7:7:0,0.0194,0.9806:193,21,0
chr5	9414787	chr5_9414787_G_A	G	A	.	PASS	AF=0.115385;DP=236;NS=13;AN=26;MAF=0.115385;AC=3;AC_Het=3;AC_Hom=0;AC_Hemi=0;HWE=1	GT:AD:DP:GP:PL	0/0:25,0:25:1,0,0:0,75,372	0/0:4,0:4:0.983076,0.016924,0:0,12,130	0/1:6,4:10:0,1,0:114,0,163	0/0:13,0:13:0.999966,3.4e-05,0:0,39,318	0/0:6,0:6:0.995715,0.004285,0:0,18,162	0/1:6,3:9:2e-06,0.999998,0:62,0,172	0/0:6,0:6:0.995715,0.004285,0:0,18,197	0/0:1,0:1:0.878941,0.121055,4e-06:0,3,36	0/0:19,0:19:0.999999,1e-06,0:0,57,351	0/0:33,0:33:1,0,0:0,99,394	0/0:21,0:21:1,0,0:0,63,376	0/0:82,0:82:1,0,0:0,247,450	0/1:1,6:7:0,0.99912,0.00088:152,0,19
chr5	9415377	chr5_9415377_A_G	A	G	.	PASS	AF=0.153846;DP=197;NS=13;AN=26;MAF=0.153846;AC=4;AC_Het=2;AC_Hom=2;AC_Hemi=0;HWE=0.234783	GT:AD:DP:GP:PL	0/0:21,0:21:1,0,0:0,63,360	0/0:3,0:3:0.960517,0.039483,0:0,9,104	0/0:7,0:7:0.997438,0.002562,0:0,21,196	0/0:3,0:3:0.960517,0.039483,0:0,9,108	0/0:7,0:7:0.997438,0.002562,0:0,21,208	0/0:4,0:4:0.979861,0.020139,0:0,12,140	0/1:1,1:2:0.000965,0.999009,2.6e-05:35,0,35	1/1:0,4:4:0,0.431878,0.568122:141,12,0	0/0:13,0:13:0.99996,4e-05,0:0,39,272	0/0:27,0:27:1,0,0:0,81,378	0/0:19,0:19:0.999999,1e-06,0:0,57,338	0/0:77,2:79:1,0,0:0,203,421	0/1:3,5:8:0,1,0:142,0,83
chr5	9417383	chr5_9417383_G_T	G	T	.	PASS	AF=0.115385;DP=238;NS=13;AN=26;MAF=0.115385;AC=3;AC_Het=3;AC_Hom=0;AC_Hemi=0;HWE=1	GT:AD:DP:GP:PL	0/0:28,0:28:1,0,0:0,84,335	0/0:7,0:7:0.997946,0.002054,0:0,21,210	0/0:7,0:7:0.997946,0.002054,0:0,21,186	0/1:4,3:7:0,1,0:78,0,122	0/0:5,0:5:0.991835,0.008165,0:0,15,150	0/0:3,0:3:0.968122,0.031878,0:0,9,97	0/1:4,3:7:0,1,0:84,0,123	0/1:1,1:2:0.018745,0.981222,3.3e-05:23,0,33	0/0:16,0:16:0.999996,4e-06,0:0,48,331	0/0:38,0:38:1,0,0:0,114,409	0/0:12,0:12:0.999936,6.4e-05,0:0,36,296	0/0:97,0:97:1,0,0:0,292,449	0/0:9,0:9:0.999486,0.000514,0:0,27,253
chr5	9417530	chr5_9417530_C_T	C	T	.	PASS	AF=0.423077;DP=254;NS=13;AN=26;MAF=0.423077;AC=11;AC_Het=5;AC_Hom=6;AC_Hemi=0;HWE=0.573563	GT:AD:DP:GP:PL	0/0:10,0:10:0.998524,0.001476,0:0,30,216	1/1:0,8:8:0,0.010216,0.989784:233,24,0	1/1:0,7:7:0,0.020225,0.979775:216,21,0	0/1:1,7:8:0,0.987955,0.012045:167,0,15	1/1:0,8:8:0,0.010216,0.989784:219,24,0	0/0:3,0:3:0.840892,0.159108,0:0,9,86	0/0:6,0:6:0.976895,0.023105,0:0,18,180	0/0:5,0:5:0.954834,0.045166,0:0,15,146	0/1:7,4:11:0,1,0:102,0,184	0/1:24,18:42:0,1,0:252,0,278	0/1:10,5:15:0,1,0:107,0,230	0/1:61,59:120:0,1,0:358,0,364	0/0:11,0:11:0.999261,0.000739,0:0,33,280
chr5	9417656	chr5_9417656_T_C	T	C	.	PASS	AF=0.461538;DP=197;NS=13;AN=26;MAF=0.461538;AC=12;AC_Het=8;AC_Hom=4;AC_Hemi=0;HWE=0.601992	GT:AD:DP:GP:PL	1/1:0,6:6:0,0.033224,0.966776:188,18,0	0/0:4,0:4:0.897944,0.102056,0:0,12,141	0/1:0,1:1:5.8e-05,0.523726,0.476216:40,3,0	0/1:8,2:10:1.1e-05,0.999989,0:47,0,194	1/1:0,3:3:0,0.215647,0.784353:108,9,0	0/0:5,0:5:0.946228,0.053772,0:0,15,145	0/1:1,4:5:0,0.998548,0.001452:119,0,25	0/1:3,1:4:0.000698,0.999302,0:29,0,98	0/1:4,1:5:0.001396,0.998604,0:26,0,111	0/1:13,7:20:0,1,0:160,0,223	0/1:16,3:19:0.000168,0.999832,0:35,0,208	0/0:104,0:104:1,0,0:0,313,461	0/1:5,6:11:0,1,0:161,0,126
chr5	9417749	chr5_9417749_T_A	T	A	.	PASS	AF=0.136364;DP=146;NS=11;AN=22;MAF=0.136364;AC=3;AC_Het=3;AC_Hom=0;AC_Hemi=0;HWE=1	GT:AD:DP:GP:PL	0/0:15,0:15:0.999989,1.1e-05,0:0,45,326	./.:0,0:0:0.711639,0.263896,0.024465:0,0,0	0/0:6,0:6:0.994239,0.005761,0:0,18,176	0/0:4,0:4:0.977349,0.022651,0:0,12,117	0/1:2,1:3:0.004285,0.995715,0:28,0,64	0/0:4,0:4:0.977349,0.022651,0:0,12,136	./.:0,0:0:0.711639,0.263896,0.024465:0,0,0	0/0:3,0:3:0.955701,0.044299,0:0,9,103	0/0:11,1:12:0.734811,0.265189,0:0,0,233	0/1:23,5:28:6e-06,0.999994,0:57,0,329	0/1:11,3:14:2e-06,0.999998,0:62,0,249	0/0:55,0:55:1,0,0:0,166,425	0/0:2,0:2:0.91516,0.08484,0:0,6,77
chr5	9419671	chr5_9419671_T_C	T	C	.	PASS	AF=0.5;DP=214;NS=13;AN=26;MAF=0.5;AC=13;AC_Het=5;AC_Hom=8;AC_Hemi=0;HWE=0.577624	GT:AD:DP:GP:PL	0/1:13,2:15:0.007027,0.992973,0:19,0,235	1/1:0,3:3:0,0.211668,0.788332:107,9,0	1/1:0,6:6:0,0.032472,0.967528:164,18,0	0/1:1,2:3:0,0.99941,0.00059:65,0,29	1/1:0,8:8:0,0.00832,0.99168:227,24,0	0/0:7,0:7:0.985661,0.014339,0:0,21,214	0/1:4,2:6:1e-06,0.999999,0:58,0,119	1/1:0,2:2:0,0.349384,0.650616:72,6,0	0/1:6,3:9:0,1,0:69,0,164	0/0:35,3:38:0.884414,0.115586,0:0,12,320	0/1:13,4:17:0,1,0:67,0,247	0/0:92,0:92:1,0,0:0,277,432	0/0:7,0:7:0.985661,0.014339,0:0,21,190
chr5	9420573	chr5_9420573_C_T	C	T	.	PASS	AF=0.115385;DP=261;NS=13;AN=26;MAF=0.115385;AC=3;AC_Het=3;AC_Hom=0;AC_Hemi=0;HWE=1	GT:AD:DP:GP:PL	0/1:16,15:31:0,1,0:242,0,266	0/0:3,0:3:0.967254,0.032746,0:0,9,106	0/0:11,0:11:0.999868,0.000132,0:0,33,280	0/0:9,0:9:0.999471,0.000529,0:0,27,242	0/0:14,0:14:0.999983,1.7e-05,0:0,42,319	0/1:3,6:9:0,1,0:166,0,79	0/0:3,0:3:0.967254,0.032746,0:0,9,104	0/0:3,0:3:0.967254,0.032746,0:0,9,109	0/0:17,0:17:0.999998,2e-06,0:0,51,341	0/0:38,1:39:1,0,0:0,84,390	0/0:18,0:18:0.999999,1e-06,0:0,54,362	0/1:51,46:97:0,1,0:333,0,351	0/0:7,0:7:0.997889,0.002111,0:0,21,208
chr5	9421134	chr5_9421134_C_T	C	T	.	PASS	AF=0.461538;DP=235;NS=13;AN=26;MAF=0.461538;AC=12;AC_Het=6;AC_Hom=6;AC_Hemi=0;HWE=1	GT:AD:DP:GP:PL	1/1:0,10:10:0,0.00224,0.99776:259,30,0	1/1:0,7:7:0,0.017643,0.982357:192,21,0	1/1:0,7:7:0,0.017643,0.982357:214,21,0	0/1:2,2:4:1e-06,0.999999,1e-06:59,0,58	0/1:4,5:9:0,1,0:125,0,80	0/0:4,0:4:0.901925,0.098075,0:0,12,134	0/1:5,2:7:1.5e-05,0.999985,0:46,0,145	0/0:3,0:3:0.821369,0.178631,0:0,9,98	0/1:9,1:10:0.15673,0.84327,0:5,0,201	0/1:21,8:29:0,1,0:145,0,295	0/1:9,10:19:0,1,0:203,0,169	0/0:118,1:119:1,0,0:0,337,476	0/0:7,0:7:0.98659,0.01341,0:0,21,213
chr5	9421767	chr5_9421767_T_C	T	C	.	PASS	AF=0.5;DP=239;NS=13;AN=26;MAF=0.5;AC=13;AC_Het=3;AC_Hom=10;AC_Hemi=0;HWE=0.0892525	GT:AD:DP:GP:PL	0/0:9,0:9:0.996566,0.003434,0:0,27,212	1/1:0,6:6:0,0.034213,0.965787:185,18,0	0/1:4,8:12:0,1,0:187,0,90	0/1:1,6:7:0,0.982476,0.017524:146,0,14	0/0:6,0:6:0.973175,0.026825,0:0,18,156	1/1:1,8:9:0,0.315451,0.684549:210,7,0	1/1:0,6:6:0,0.034213,0.965787:185,18,0	1/1:0,2:2:0,0.361761,0.638239:82,6,0	0/0:8,0:8:0.993156,0.006844,0:0,24,204	0/0:46,0:46:1,0,0:0,138,399	0/0:11,0:11:0.999139,0.000861,0:0,33,250	0/1:58,55:113:0,1,0:357,0,367	1/1:0,4:4:0,0.124113,0.875887:138,12,0
chr5	9422123	chr5_9422123_G_A	G	A	.	PASS	AF=0.115385;DP=225;NS=13;AN=26;MAF=0.115385;AC=3;AC_Het=3;AC_Hom=0;AC_Hemi=0;HWE=1	GT:AD:DP:GP:PL	0/0:4,0:4:0.984191,0.015809,0:0,12,124	0/0:9,0:9:0.999498,0.000502,0:0,27,255	0/0:12,0:12:0.999937,6.3e-05,0:0,36,279	0/0:6,0:6:0.996,0.004,0:0,18,188	0/1:0,3:3:0,0.660482,0.339518:90,9,0	0/0:7,0:7:0.997996,0.002004,0:0,21,206	0/0:3,0:3:0.968874,0.031126,0:0,9,102	0/0:1,0:1:0.886126,0.113873,1e-06:0,3,41	0/0:11,0:11:0.999875,0.000125,0:0,33,288	0/1:31,4:35:0.217452,0.782548,0:11,0,335	0/1:9,1:10:0.442675,0.557325,0:7,0,225	0/0:123,0:123:1,0,0:0,370,473	0/0:1,0:1:0.886125,0.113873,1e-06:0,3,40
chr5	9422614	chr5_9422614_A_T	A	T	.	PASS	AF=0.153846;DP=240;NS=13;AN=26;MAF=0.153846;AC=4;AC_Het=4;AC_Hom=0;AC_Hemi=0;HWE=1	GT:AD:DP:GP:PL	0/0:5,0:5:0.990435,0.009565,0:0,15,132	0/0:7,0:7:0.997592,0.002408,0:0,21,212	0/0:14,0:14:0.999981,1.9e-05,0:0,42,320	0/1:6,1:7:0.115716,0.884284,0:14,0,166	0/1:1,4:5:8e-06,0.999371,0.00062:56,0,21	0/0:10,0:10:0.999698,0.000302,0:0,30,222	0/0:4,0:4:0.981052,0.018948,0:0,12,134	0/0:3,0:3:0.962808,0.037192,0:0,9,108	0/1:7,1:8:0.396211,0.603789,0:7,0,190	0/0:21,1:22:0.999766,0.000234,0:0,31,349	0/1:12,2:14:0.078757,0.921243,0:16,0,239	0/0:132,1:133:1,0,0:0,379,477	0/0:8,0:8:0.998794,0.001206,0:0,24,220
chr5	9423349	chr5_9423349_C_T	C	T	.	PASS	AF=0.291667;DP=205;NS=12;AN=24;MAF=0.291667;AC=7;AC_Het=3;AC_Hom=4;AC_Hemi=0;HWE=0.194508	GT:AD:DP:GP:PL	0/0:3,0:3:0.9072,0.0928,0:0,9,80	0/0:2,0:2:0.83016,0.16984,0:0,6,79	0/0:6,0:6:0.987375,0.012625,0:0,18,160	1/1:0,3:3:0,0.379253,0.620747:85,9,0	./.:0,0:0:0.503578,0.412108,0.084313:0,0,0	0/1:5,10:15:0,1,0:173,0,93	0/1:0,2:2:0,0.549942,0.450058:75,6,0	0/1:1,3:4:0,0.999673,0.000327:96,0,28	0/0:9,0:9:0.998404,0.001596,0:0,27,255	0/0:31,0:31:1,0,0:0,93,389	0/0:13,0:13:0.9999,0.0001,0:0,39,279	0/0:114,0:114:1,0,0:0,343,483	1/1:0,3:3:0,0.379253,0.620747:98,9,0
chr5	9423695	chr5_9423695_T_G	T	G	.	PASS	AF=0.458333;DP=251;NS=12;AN=24;MAF=0.458333;AC=11;AC_Het=3;AC_Hom=8;AC_Hemi=0;HWE=0.103129	GT:AD:DP:GP:PL	1/1:0,20:20:0,2e-06,0.999998:331,60,0	1/1:0,6:6:0,0.036426,0.963574:183,18,0	1/1:0,6:6:0,0.036426,0.963574:178,18,0	1/1:0,5:5:0,0.070291,0.929709:160,15,0	./.:0,0:0:0.299712,0.495495,0.204793:0,0,0	0/0:11,0:11:0.999193,0.000807,0:0,33,293	0/1:7,3:10:0,1,0:70,0,181	0/1:4,3:7:0,1,0:88,0,115	0/0:9,0:9:0.996782,0.003218,0:0,27,243	0/0:37,0:37:1,0,0:0,111,422	0/0:14,0:14:0.999899,0.000101,0:0,42,317	0/0:113,0:113:1,0,0:0,340,469	0/1:4,9:13:0,1,0:223,0,91
chr5	9424063	chr5_9424063_C_T	C	T	.	PASS	AF=0.181818;DP=190;NS=11;AN=22;MAF=0.181818;AC=4;AC_Het=4;AC_Hom=0;AC_Hemi=0;HWE=1	GT:AD:DP:GP:PL	0/1:2,2:4:4.2e-05,0.999951,8e-06:47,0,42	./.:0,0:0:0.658457,0.305993,0.03555:0,0,0	0/1:5,2:7:4e-05,0.99996,0:47,0,115	./.:0,0:0:0.658457,0.305993,0.03555:0,0,0	0/0:2,0:2:0.895916,0.104084,0:0,6,61	0/1:8,9:17:0,1,0:219,0,201	0/0:4,0:4:0.971776,0.028224,0:0,12,133	0/0:5,0:5:0.985686,0.014314,0:0,15,127	0/0:12,0:12:0.999887,0.000113,0:0,36,269	0/0:22,0:22:1,0,0:0,66,375	0/0:9,0:9:0.999093,0.000907,0:0,27,252	0/1:51,47:98:0,1,0:349,0,359	0/0:10,0:10:0.999546,0.000454,0:0,30,206
chr5	9424516	chr5_9424516_C_T	C	T	.	PASS	AF=0.269231;DP=248;NS=13;AN=26;MAF=0.269231;AC=7;AC_Het=7;AC_Hom=0;AC_Hemi=0;HWE=0.49913	GT:AD:DP:GP:PL	0/1:0,1:1:0.013073,0.694153,0.292774:21,3,0	0/1:4,1:5:0.106512,0.893488,0:10,0,102	0/1:4,9:13:0,1,0:188,0,88	0/0:6,0:6:0.986992,0.013008,0:0,18,186	0/1:2,7:9:0,0.999997,3e-06:112,0,49	0/1:13,4:17:0,1,0:69,0,275	0/1:11,4:15:0,1,0:75,0,237	0/0:2,0:2:0.825846,0.174154,0:0,6,79	0/1:4,1:5:0.003779,0.996221,0:25,0,118	0/0:20,2:22:0.971427,0.028573,0:0,15,328	0/0:8,1:9:0.704001,0.295999,0:0,3,201	0/0:116,14:130:0.999999,1e-06,0:0,62,308	0/0:13,1:14:0.968225,0.031775,0:0,14,276
chr5	9424674	chr5_9424674_C_T	C	T	.	PASS	AF=0.192308;DP=233;NS=13;AN=26;MAF=0.192308;AC=5;AC_Het=5;AC_Hom=0;AC_Hemi=0;HWE=1	GT:AD:DP:GP:PL	0/1:1,2:3:0.000403,0.998816,0.000782:37,0,22	0/0:4,0:4:0.970111,0.029889,0:0,12,120	0/1:10,3:13:2e-05,0.99998,0:50,0,213	0/0:9,0:9:0.999038,0.000962,0:0,27,254	0/0:2,0:2:0.890279,0.109718,3e-06:0,6,43	0/1:10,7:17:0,1,0:166,0,212	0/0:13,0:13:0.99994,6e-05,0:0,39,255	0/1:2,1:3:0.00162,0.998379,1e-06:31,0,53	0/0:13,0:13:0.99994,6e-05,0:0,39,308	0/0:25,0:25:1,0,0:0,75,364	0/0:8,0:8:0.998078,0.001922,0:0,24,220	0/0:104,0:104:1,0,0:0,313,468	0/1:5,11:16:0,1,0:244,0,111
chr5	9426401	chr5_9426401_T_C	T	C	.	PASS	AF=0.454545;DP=212;NS=11;AN=22;MAF=0.454545;AC=10;AC_Het=4;AC_Hom=6;AC_Hemi=0;HWE=0.542748	GT:AD:DP:GP:PL	0/1:0,1:1:0.001713,0.512845,0.485442:25,3,0	1/1:0,3:3:0,0.208928,0.791072:98,9,0	0/0:10,0:10:0.998155,0.001845,0:0,30,254	./.:0,0:0:0.263916,0.499623,0.236461:0,0,0	./.:0,0:0:0.263916,0.499623,0.236461:0,0,0	0/1:0,1:1:4.3e-05,0.513703,0.486254:41,3,0	1/1:0,2:2:0,0.345644,0.654356:70,6,0	0/1:0,1:1:0.000172,0.513637,0.486191:35,3,0	0/0:9,0:9:0.996316,0.003684,0:0,27,245	0/0:31,0:31:1,0,0:0,93,401	0/0:15,0:15:0.999942,5.8e-05,0:0,45,315	0/1:67,67:134:0,1,0:372,0,369	1/1:0,3:3:0,0.208928,0.791072:111,9,0
chr5	9427241	chr5_9427241_C_T	C	T	.	PASS	AF=0.153846;DP=266;NS=13;AN=26;MAF=0.153846;AC=4;AC_Het=4;AC_Hom=0;AC_Hemi=0;HWE=1	GT:AD:DP:GP:PL	0/1:25,19:44:0,1,0:273,0,313	0/0:4,0:4:0.978045,0.021955,0:0,12,121	0/0:20,0:20:1,0,0:0,60,328	0/1:3,3:6:0,1,0:91,0,77	0/0:6,0:6:0.994419,0.005581,0:0,18,179	0/1:4,1:5:0.491737,0.508263,0:5,0,108	0/0:6,0:6:0.994419,0.005581,0:0,18,188	0/0:1,0:1:0.847736,0.152242,2.2e-05:0,3,31	0/0:10,0:10:0.999649,0.000351,0:0,30,242	0/0:42,0:42:1,0,0:0,126,415	0/0:11,0:11:0.999825,0.000175,0:0,33,260	0/0:102,0:102:1,0,0:0,307,452	0/1:0,2:2:5e-06,0.735732,0.264263:62,6,0
chr5	9427296	chr5_9427296_C_T	C	T	.	PASS	AF=0.230769;DP=265;NS=13;AN=26;MAF=0.230769;AC=6;AC_Het=4;AC_Hom=2;AC_Hemi=0;HWE=0.522981	GT:AD:DP:GP:PL	0/0:45,0:45:1,0,0:0,135,417	0/0:3,0:3:0.936003,0.063997,0:0,9,77	0/0:14,0:14:0.999967,3.3e-05,0:0,42,253	0/1:2,3:5:0,0.999996,4e-06:91,0,45	0/1:5,4:9:0,1,0:104,0,122	0/1:3,1:4:0.007291,0.992709,0:24,0,81	0/0:7,0:7:0.995745,0.004255,0:0,21,207	0/1:1,2:3:1e-06,0.999654,0.000346:64,0,26	0/0:17,0:17:0.999996,4e-06,0:0,51,336	0/0:35,0:35:1,0,0:0,105,400	0/0:18,0:18:0.999998,2e-06,0:0,54,340	0/0:102,0:102:1,0,0:0,307,440	1/1:0,3:3:0,0.47755,0.52245:111,9,0
chr5	9427301	chr5_9427301_T_G	T	G	.	PASS	AF=0.5;DP=255;NS=13;AN=26;MAF=0.5;AC=13;AC_Het=9;AC_Hom=4;AC_Hemi=0;HWE=0.30044	GT:AD:DP:GP:PL	0/1:12,29:41:0,1,0:331,0,167	1/1:0,3:3:0,0.201579,0.798421:77,9,0	1/1:0,15:15:0,6.2e-05,0.999938:278,45,0	0/1:3,2:5:1e-05,0.99999,0:47,0,90	0/1:4,3:7:0,1,0:77,0,108	0/1:3,1:4:0.059635,0.940365,0:9,0,92	0/1:5,2:7:6e-06,0.999994,0:49,0,142	0/1:2,1:3:0.001275,0.998723,1e-06:26,0,56	0/1:8,9:17:0,1,0:207,0,191	0/1:19,13:32:0,1,0:228,0,300	0/1:11,6:17:0,1,0:137,0,237	0/0:101,0:101:1,0,0:0,304,448	0/0:3,0:3:0.801579,0.198421,0:0,9,111
chr5	9430034	chr5_9430034_T_C	T	C	.	PASS	AF=0.461538;DP=250;NS=13;AN=26;MAF=0.461538;AC=12;AC_Het=6;AC_Hom=6;AC_Hemi=0;HWE=1	GT:AD:DP:GP:PL	1/1:1,28:29:0,9e-06,0.999991:334,54,0	1/1:0,3:3:0,0.234856,0.765144:103,9,0	0/1:4,6:10:0,1,0:132,0,90	0/1:7,4:11:0,1,0:93,0,188	1/1:0,3:3:0,0.234856,0.765144:94,9,0	0/0:6,0:6:0.975181,0.024819,0:0,18,177	0/1:4,5:9:0,1,0:124,0,109	0/1:3,2:5:1e-06,0.999999,0:59,0,100	0/1:9,3:12:0,1,0:76,0,221	0/1:27,7:34:0,1,0:106,0,340	0/0:12,1:13:0.887588,0.112412,0:0,11,271	0/0:106,0:106:1,0,0:0,319,466	0/0:9,0:9:0.996829,0.003171,0:0,27,236
chr5	9430336	chr5_9430336_C_T	C	T	.	PASS	AF=0.333333;DP=252;NS=12;AN=24;MAF=0.333333;AC=8;AC_Het=6;AC_Hom=2;AC_Hemi=0;HWE=1	GT:AD:DP:GP:PL	0/0:14,0:14:0.99994,6e-05,0:0,42,294	0/0:5,0:5:0.97015,0.02985,0:0,15,152	0/1:5,5:10:0,1,0:115,0,136	0/1:5,5:10:0,1,0:105,0,134	1/1:0,5:5:0,0.112646,0.887354:160,15,0	0/0:9,0:9:0.998081,0.001919,0:0,27,246	0/1:2,1:3:0.001618,0.998382,0:28,0,70	./.:0,0:0:0.449035,0.442131,0.108833:0,0,0	0/1:9,6:15:0,1,0:136,0,227	0/1:20,17:37:0,1,0:276,0,302	0/1:11,11:22:0,1,0:218,0,237	0/0:106,0:106:1,0,0:0,319,463	0/0:16,0:16:0.999985,1.5e-05,0:0,48,337
chr5	9431925	chr5_9431925_G_A	G	A	.	PASS	AF=0.384615;DP=211;NS=13;AN=26;MAF=0.384615;AC=10;AC_Het=10;AC_Hom=0;AC_Hemi=0;HWE=0.0747611	GT:AD:DP:GP:PL	0/0:20,0:20:0.999999,1e-06,0:0,60,325	0/0:3,0:3:0.850992,0.149008,0:0,9,107	0/1:10,3:13:2e-05,0.99998,0:46,0,230	0/1:5,3:8:0,1,0:90,0,122	0/1:0,1:1:0.000106,0.588028,0.411867:39,3,0	0/1:2,3:5:0,0.99999,1e-05:93,0,46	0/0:3,0:3:0.850992,0.149008,0:0,9,91	0/1:1,1:2:0.000359,0.999289,0.000352:33,0,30	0/1:9,5:14:0,1,0:119,0,199	0/1:22,4:26:2.9e-05,0.999971,0:44,0,308	0/1:11,2:13:0.000117,0.999883,0:38,0,226	0/1:63,32:95:0,1,0:246,0,361	0/1:5,3:8:0,1,0:84,0,146
chr5	9432213	chr5_9432213_T_G	T	G	.	PASS	AF=0.5;DP=230;NS=12;AN=24;MAF=0.5;AC=12;AC_Het=8;AC_Hom=4;AC_Hemi=0;HWE=0.562629	GT:AD:DP:GP:PL	1/1:0,3:3:0,0.200269,0.799731:73,9,0	0/0:2,0:2:0.66705,0.33295,0:0,6,76	1/1:0,2:2:6e-06,0.333707,0.666286:50,6,0	0/1:5,2:7:5e-06,0.999995,0:50,0,113	./.:0,0:0:0.250428,0.5,0.249573:0,0,0	0/1:3,1:4:0.002527,0.997473,0:23,0,97	0/1:5,1:6:0.003195,0.996805,0:22,0,134	0/0:3,0:3:0.800278,0.199722,0:0,9,116	0/1:7,4:11:0,1,0:84,0,165	0/1:20,9:29:0,1,0:138,0,283	0/1:14,7:21:0,1,0:114,0,258	0/1:57,35:92:0,1,0:271,0,366	0/1:5,1:6:0.003195,0.996805,0:22,0,125
chr5	9432223	chr5_9432223_C_T	C	T	.	PASS	AF=0.423077;DP=222;NS=13;AN=26;MAF=0.423077;AC=11;AC_Het=11;AC_Hom=0;AC_Hemi=0;HWE=0.023341	GT:AD:DP:GP:PL	0/1:7,1:8:0.076726,0.923274,0:9,0,184	0/0:2,0:2:0.721858,0.278142,0:0,6,74	0/1:9,2:11:0.000193,0.999807,0:35,0,213	0/1:8,1:9:0.03214,0.96786,0:13,0,179	0/1:2,1:3:0.000653,0.999347,0:30,0,69	0/0:3,0:3:0.838465,0.161535,0:0,9,107	0/1:4,1:5:0.002072,0.997928,0:25,0,97	0/1:4,1:5:0.006519,0.993481,0:20,0,115	0/1:10,4:14:0,1,0:75,0,214	0/1:36,6:42:0.0001,0.9999,0:38,0,335	0/1:16,6:22:0,1,0:94,0,275	0/1:60,32:92:0,1,0:205,0,368	0/1:5,1:6:0.005199,0.994801,0:21,0,134
chr5	9432253	chr5_9432253_C_G	C	G	.	PASS	AF=0.5;DP=210;NS=13;AN=26;MAF=0.5;AC=13;AC_Het=9;AC_Hom=4;AC_Hemi=0;HWE=0.30044	GT:AD:DP:GP:PL	1/1:0,4:4:0,0.112091,0.887909:126,12,0	0/0:5,0:5:0.941726,0.058274,0:0,15,124	0/1:6,2:8:4e-06,0.999996,0:51,0,155	0/1:5,4:9:0,1,0:110,0,134	1/1:0,3:3:0,0.201588,0.798412:96,9,0	0/1:4,1:5:0.005081,0.994919,0:20,0,111	0/0:3,0:3:0.801587,0.198413,0:0,9,116	0/1:4,2:6:2e-06,0.999998,0:55,0,123	0/1:9,4:13:0,1,0:97,0,207	0/1:27,14:41:0,1,0:189,0,342	0/1:16,5:21:0,1,0:82,0,298	0/1:59,27:86:0,1,0:122,0,355	0/1:3,1:4:0.002411,0.997589,0:23,0,86
chr5	9432376	chr5_9432376_T_G	T	G	.	PASS	AF=0.454545;DP=160;NS=11;AN=22;MAF=0.454545;AC=10;AC_Het=2;AC_Hom=8;AC_Hemi=0;HWE=0.0610009	GT:AD:DP:GP:PL	./.:0,0:0:0.307918,0.493971,0.198111:0,0,0	1/1:0,5:5:0,0.072284,0.927716:175,15,0	1/1:0,12:12:0,0.000608,0.999392:298,36,0	1/1:0,6:6:0,0.037497,0.962503:178,18,0	./.:0,0:0:0.307918,0.493971,0.198111:0,0,0	0/0:2,0:2:0.71375,0.28625,0:0,6,74	0/1:2,2:4:0,1,0:63,0,64	1/1:0,2:2:0,0.383987,0.616013:77,6,0	0/0:13,0:13:0.999804,0.000196,0:0,39,304	0/0:22,0:22:1,0,0:0,66,355	0/0:15,0:15:0.999951,4.9e-05,0:0,45,339	0/0:57,1:58:1,0,0:0,137,405	0/1:3,4:7:0,1,0:123,0,80
chr5	9432741	chr5_9432741_A_G	A	G	.	PASS	AF=0.538462;DP=270;NS=13;AN=26;MAF=0.461538;AC=14;AC_Het=2;AC_Hom=12;AC_Hemi=0;HWE=0.0206165	GT:AD:DP:GP:PL	1/1:2,26:28:0,0.010477,0.989523:328,23,0	1/1:0,2:2:0,0.337205,0.662795:82,6,0	0/1:8,10:18:0,1,0:203,0,186	0/1:5,6:11:0,1,0:161,0,135	0/0:6,0:6:0.970205,0.029795,0:0,18,193	1/1:0,2:2:0,0.337205,0.662795:67,6,0	1/1:0,8:8:0,0.007886,0.992114:232,24,0	1/1:0,2:2:0,0.337205,0.662795:67,6,0	0/0:27,0:27:1,0,0:0,81,406	0/0:52,0:52:1,0,0:0,157,437	0/0:24,0:24:1,0,0:0,72,387	0/0:85,1:86:1,0,0:0,239,449	1/1:0,4:4:0,0.112837,0.887163:121,12,0
chr5	9433206	chr5_9433206_A_G	A	G	.	PASS	AF=0.5;DP=258;NS=13;AN=26;MAF=0.5;AC=13;AC_Het=7;AC_Hom=6;AC_Hemi=0;HWE=1	GT:AD:DP:GP:PL	1/1:0,25:25:0,0,1:395,75,0	1/1:0,4:4:0,0.111334,0.888666:116,12,0	0/1:7,8:15:0,1,0:196,0,177	0/1:4,5:9:0,1,0:142,0,115	1/1:0,7:7:0,0.015418,0.984582:203,21,0	0/0:4,0:4:0.889119,0.110881,0:0,12,143	0/1:3,2:5:1e-06,0.999999,0:59,0,86	0/1:3,3:6:0,1,0:96,0,89	0/1:12,12:24:0,1,0:238,0,246	0/1:24,43:67:0,1,0:378,0,288	0/1:10,11:21:0,1,0:238,0,234	0/0:60,0:60:1,0,0:0,181,404	0/0:11,0:11:0.999027,0.000973,0:0,33,254
chr5	9433585	chr5_9433585_T_A	T	A	.	PASS	AF=0.192308;DP=208;NS=13;AN=26;MAF=0.192308;AC=5;AC_Het=5;AC_Hom=0;AC_Hemi=0;HWE=1	GT:AD:DP:GP:PL	0/1:22,4:26:0.000112,0.999888,0:43,0,315	0/1:3,1:4:0.006536,0.993464,0:25,0,92	0/0:9,0:9:0.999054,0.000946,0:0,27,240	0/0:11,1:12:0.970493,0.029507,0:0,12,255	0/1:5,1:6:0.013018,0.986982,0:22,0,138	0/1:2,2:4:4e-06,0.999994,3e-06:57,0,47	0/0:3,0:3:0.94283,0.05717,0:0,9,97	0/0:7,0:7:0.996225,0.003775,0:0,21,206	0/0:15,0:15:0.999985,1.5e-05,0:0,45,295	0/0:32,0:32:1,0,0:0,96,420	0/0:18,0:18:0.999998,2e-06,0:0,54,353	0/1:57,8:65:0.000192,0.999808,0:40,0,308	0/0:7,0:7:0.996225,0.003775,0:0,21,210
chr5	9433629	chr5_9433629_C_T	C	T	.	PASS	AF=0.153846;DP=203;NS=13;AN=26;MAF=0.153846;AC=4;AC_Het=2;AC_Hom=2;AC_Hemi=0;HWE=0.234783	GT:AD:DP:GP:PL	0/0:23,0:23:1,0,0:0,69,375	0/0:2,0:2:0.908442,0.091558,0:0,6,80	0/0:14,0:14:0.999975,2.5e-05,0:0,42,308	0/0:14,0:14:0.999975,2.5e-05,0:0,42,309	0/0:5,0:5:0.987559,0.012441,0:0,15,152	0/1:0,3:3:0,0.553611,0.446389:109,9,0	0/0:3,0:3:0.952025,0.047975,0:0,9,95	0/1:3,3:6:0,1,0:86,0,93	0/0:15,0:15:0.999988,1.2e-05,0:0,45,299	0/0:32,0:32:1,0,0:0,96,387	0/0:20,0:20:1,0,0:0,60,364	0/0:61,0:61:1,0,0:0,184,428	1/1:0,5:5:0,0.236667,0.763333:157,15,0
chr5	9433665	chr5_9433665_G_T	G	T	.	PASS	AF=0.230769;DP=231;NS=13;AN=26;MAF=0.230769;AC=6;AC_Het=6;AC_Hom=0;AC_Hemi=0;HWE=1	GT:AD:DP:GP:PL	0/0:30,0:30:1,0,0:0,90,388	0/1:2,2:4:2e-06,0.999998,0:60,0,60	0/1:13,2:15:0.003641,0.996359,0:26,0,287	0/1:15,2:17:0.007969,0.992031,0:23,0,289	0/0:12,0:12:0.99985,0.00015,0:0,36,307	0/1:4,3:7:0,1,0:94,0,115	0/0:2,0:2:0.86644,0.13356,0:0,6,74	0/1:5,2:7:1e-06,0.999999,0:61,0,145	0/0:15,0:15:0.999981,1.9e-05,0:0,45,326	0/0:29,0:29:1,0,0:0,87,392	0/0:21,0:21:1,0,0:0,63,362	0/1:55,10:65:0,1,0:100,0,332	0/0:7,0:7:0.995206,0.004794,0:0,21,224
chr5	9433776	chr5_9433776_G_A	G	A	.	PASS	AF=0.115385;DP=165;NS=13;AN=26;MAF=0.115385;AC=3;AC_Het=3;AC_Hom=0;AC_Hemi=0;HWE=1	GT:AD:DP:GP:PL	0/0:9,0:9:0.999389,0.000611,0:0,27,238	0/0:3,0:3:0.962349,0.037651,0:0,9,109	0/1:5,9:14:0,1,0:224,0,125	0/0:10,0:10:0.999694,0.000306,0:0,30,277	0/0:4,0:4:0.980813,0.019187,0:0,12,142	0/1:0,3:3:0,0.614999,0.385001:99,9,0	0/0:3,0:3:0.962349,0.037651,0:0,9,93	0/0:3,0:3:0.962349,0.037651,0:0,9,102	0/0:13,0:13:0.999962,3.8e-05,0:0,39,256	0/0:35,1:36:1,0,0:0,88,387	0/0:10,0:10:0.999694,0.000306,0:0,30,232	0/0:49,0:49:1,0,0:0,148,398	0/1:5,3:8:0,1,0:91,0,122
chr5	9433854	chr5_9433854_T_C	T	C	.	PASS	AF=0.115385;DP=211;NS=13;AN=26;MAF=0.115385;AC=3;AC_Het=3;AC_Hom=0;AC_Hemi=0;HWE=1	GT:AD:DP:GP:PL	0/0:26,0:26:1,0,0:0,78,400	0/0:4,0:4:0.983518,0.016482,0:0,12,132	0/1:9,5:14:0,1,0:127,0,205	0/1:7,2:9:6e-05,0.99994,0:48,0,197	0/0:3,0:3:0.967569,0.032431,0:0,9,108	0/0:4,0:4:0.983518,0.016482,0:0,12,121	0/0:6,0:6:0.995828,0.004172,0:0,18,182	0/0:6,0:6:0.995828,0.004172,0:0,18,186	0/0:11,0:11:0.999869,0.000131,0:0,33,284	0/0:43,0:43:1,0,0:0,129,426	0/0:25,0:25:1,0,0:0,75,395	0/0:55,0:55:1,0,0:0,166,432	0/1:3,2:5:3e-06,0.999997,0:61,0,87
chr5	9434407	chr5_9434407_C_T	C	T	.	PASS	AF=0.423077;DP=183;NS=13;AN=26;MAF=0.423077;AC=11;AC_Het=3;AC_Hom=8;AC_Hemi=0;HWE=0.0855297	GT:AD:DP:GP:PL	1/1:0,27:27:0,0,1:390,81,0	0/0:1,0:1:0.531542,0.468425,3.3e-05:0,3,41	1/1:0,10:10:0,0.002211,0.997789:240,30,0	1/1:0,3:3:0,0.220987,0.779013:111,9,0	1/1:0,6:6:0,0.034244,0.965756:178,18,0	0/0:2,0:2:0.694143,0.305857,0:0,6,75	0/0:1,0:1:0.531537,0.468421,4.1e-05:0,3,40	0/0:3,0:3:0.819464,0.180536,0:0,9,98	0/1:10,5:15:0,1,0:98,0,212	0/1:24,17:41:0,1,0:271,0,333	0/1:7,4:11:0,1,0:96,0,185	0/0:47,0:47:1,0,0:0,141,416	0/0:7,0:7:0.986418,0.013582,0:0,21,160
chr5	9435460	chr5_9435460_C_T	C	T	.	PASS	AF=0.115385;DP=251;NS=13;AN=26;MAF=0.115385;AC=3;AC_Het=3;AC_Hom=0;AC_Hemi=0;HWE=1	GT:AD:DP:GP:PL	0/1:17,9:26:0,1,0:184,0,289	0/0:9,0:9:0.999447,0.000553,0:0,27,241	0/0:21,0:21:1,0,0:0,63,375	0/1:7,3:10:0,1,0:71,0,180	0/0:14,0:14:0.999983,1.7e-05,0:0,42,316	0/0:2,0:2:0.933883,0.066117,0:0,6,72	0/0:3,0:3:0.965812,0.034188,0:0,9,101	0/0:1,0:1:0.87596,0.124033,7e-06:0,3,34	0/0:18,0:18:0.999999,1e-06,0:0,54,355	0/0:48,0:48:1,0,0:0,144,417	0/0:30,0:30:1,0,0:0,90,394	0/0:63,0:63:1,0,0:0,190,428	0/1:2,4:6:0,1,0:103,0,56
chr5	9435935	chr5_9435935_A_C	A	C	.	PASS	AF=0.346154;DP=195;NS=13;AN=26;MAF=0.346154;AC=9;AC_Het=7;AC_Hom=2;AC_Hemi=0;HWE=1	GT:AD:DP:GP:PL	0/0:20,0:20:0.999999,1e-06,0:0,60,354	0/0:7,0:7:0.991433,0.008567,0:0,21,196	0/1:10,7:17:0,1,0:135,0,202	0/1:7,5:12:0,1,0:101,0,152	0/0:11,0:11:0.99946,0.00054,0:0,33,250	0/1:1,1:2:0.000455,0.999457,8.8e-05:33,0,35	0/0:5,0:5:0.966591,0.033409,0:0,15,150	0/0:2,0:2:0.783379,0.216621,0:0,6,62	0/1:12,10:22:0,1,0:203,0,229	0/1:23,18:41:0,1,0:256,0,315	0/1:10,9:19:0,1,0:169,0,218	1/1:1,30:31:0,2e-06,0.999998:295,62,0	0/1:3,2:5:6e-06,0.999994,0:52,0,96
chr5	9436413	chr5_9436413_C_T	C	T	.	PASS	AF=0.423077;DP=215;NS=13;AN=26;MAF=0.423077;AC=11;AC_Het=9;AC_Hom=2;AC_Hemi=0;HWE=0.275057	GT:AD:DP:GP:PL	0/0:23,0:23:1,0,0:0,69,361	0/0:8,0:8:0.993934,0.006066,0:0,24,191	0/1:9,15:24:0,1,0:256,0,211	0/1:6,5:11:0,1,0:134,0,153	1/1:0,8:8:0,0.009901,0.990099:233,24,0	0/1:0,1:1:0.000114,0.561353,0.438533:38,3,0	0/1:1,1:2:0.000322,0.999522,0.000156:33,0,34	0/1:1,1:2:0.000203,0.999673,0.000124:35,0,35	0/1:7,5:12:0,1,0:120,0,176	0/1:21,20:41:0,1,0:288,0,290	0/1:12,5:17:0,1,0:99,0,229	0/0:62,0:62:1,0,0:0,187,415	0/1:3,1:4:0.031225,0.968775,0:13,0,96
chr5	9436617	chr5_9436617_T_C	T	C	.	PASS	AF=0.461538;DP=211;NS=13;AN=26;MAF=0.461538;AC=12;AC_Het=6;AC_Hom=6;AC_Hemi=0;HWE=1	GT:AD:DP:GP:PL	1/1:0,15:15:0,6.4e-05,0.999936:319,45,0	1/1:0,7:7:0,0.016213,0.983787:215,21,0	0/1:8,10:18:0,1,0:234,0,177	0/1:7,2:9:4.3e-05,0.999957,0:41,0,170	1/1:0,7:7:0,0.016213,0.983787:204,21,0	0/0:3,0:3:0.808407,0.191593,0:0,9,111	0/1:2,2:4:0,0.999999,1e-06:64,0,57	0/0:1,0:1:0.513313,0.486629,5.8e-05:0,3,39	0/1:6,6:12:0,1,0:151,0,152	0/1:33,13:46:0,1,0:190,0,342	0/1:12,11:23:0,1,0:236,0,212	0/0:58,0:58:1,0,0:0,175,423	0/0:8,0:8:0.992649,0.007351,0:0,24,219
chr5	9436746	chr5_9436746_G_T	G	T	.	PASS	AF=0.115385;DP=264;NS=13;AN=26;MAF=0.115385;AC=3;AC_Het=3;AC_Hom=0;AC_Hemi=0;HWE=1	GT:AD:DP:GP:PL	0/0:20,0:20:1,0,0:0,60,341	0/0:1,0:1:0.87795,0.122048,1e-06:0,3,41	0/0:22,0:22:1,0,0:0,66,380	0/1:4,4:8:0,1,0:99,0,104	0/1:10,7:17:0,1,0:135,0,227	0/0:4,0:4:0.98292,0.01708,0:0,12,138	0/0:4,0:4:0.98292,0.01708,0:0,12,112	0/0:4,0:4:0.98292,0.01708,0:0,12,141	0/0:22,0:22:1,0,0:0,66,369	0/0:50,0:50:1,0,0:0,151,436	0/0:32,0:32:1,0,0:0,96,413	0/0:73,0:73:1,0,0:0,220,434	0/1:3,4:7:0,1,0:112,0,94
chr5	9437832	chr5_9437832_T_C	T	C	.	PASS	AF=0.5;DP=196;NS=13;AN=26;MAF=0.5;AC=13;AC_Het=3;AC_Hom=10;AC_Hemi=0;HWE=0.0892525	GT:AD:DP:GP:PL	1/1:0,25:25:0,0,1:385,75,0	0/1:0,1:1:0.000104,0.506184,0.493712:37,3,0	0/1:8,13:21:0,1,0:263,0,163	0/1:1,2:3:0,0.999509,0.000491:68,0,30	0/0:6,0:6:0.970423,0.029577,0:0,18,185	1/1:0,2:2:0,0.338898,0.661102:71,6,0	1/1:0,2:2:0,0.338898,0.661102:76,6,0	1/1:0,8:8:0,0.007946,0.992054:234,24,0	0/0:14,0:14:0.999881,0.000119,0:0,42,318	0/0:28,0:28:1,0,0:0,84,377	0/0:23,0:23:1,0,0:0,69,370	0/0:50,0:50:1,0,0:0,151,413	1/1:0,13:13:0,0.00025,0.99975:314,39,0
chr5	9438258	chr5_9438258_G_T	G	T	.	PASS	AF=0.153846;DP=232;NS=13;AN=26;MAF=0.153846;AC=4;AC_Het=2;AC_Hom=2;AC_Hemi=0;HWE=0.234783	GT:AD:DP:GP:PL	0/0:20,0:20:1,0,0:0,60,340	1/1:0,8:8:0,0.038723,0.961277:229,24,0	0/0:26,0:26:1,0,0:0,78,395	0/0:9,0:9:0.999243,0.000757,0:0,27,228	0/0:12,0:12:0.999905,9.5e-05,0:0,36,298	0/0:2,0:2:0.911608,0.088392,0:0,6,70	0/1:0,1:1:0.000861,0.836849,0.16229:37,3,0	0/1:1,1:2:0.000818,0.999143,3.9e-05:35,0,34	0/0:16,0:16:0.999994,6e-06,0:0,48,341	0/0:48,0:48:1,0,0:0,144,412	0/0:18,0:18:0.999999,1e-06,0:0,54,329	0/0:65,0:65:1,0,0:0,196,430	0/0:5,0:5:0.988025,0.011975,0:0,15,166
chr5	9438436	chr5_9438436_C_T	C	T	.	PASS	AF=0.115385;DP=218;NS=13;AN=26;MAF=0.115385;AC=3;AC_Het=1;AC_Hom=2;AC_Hemi=0;HWE=0.12	GT:AD:DP:GP:PL	1/1:1,34:35:0,4e-06,0.999996:385,65,0	0/0:6,0:6:0.995683,0.004317,0:0,18,171	0/0:20,0:20:1,0,0:0,60,368	0/0:11,0:11:0.999865,0.000135,0:0,33,274	0/0:13,0:13:0.999966,3.4e-05,0:0,39,312	0/0:2,0:2:0.935128,0.064872,0:0,6,70	0/0:3,0:3:0.966477,0.033523,0:0,9,109	0/0:2,0:2:0.935128,0.064872,0:0,6,73	0/0:13,0:13:0.999966,3.4e-05,0:0,39,294	0/0:46,0:46:1,0,0:0,138,419	0/0:14,0:14:0.999983,1.7e-05,0:0,42,322	0/0:49,0:49:1,0,0:0,148,421	0/1:1,3:4:0,0.999889,0.000111:93,0,28
chr5	9439648	chr5_9439648_T_C	T	C	.	PASS	AF=0.423077;DP=263;NS=13;AN=26;MAF=0.423077;AC=11;AC_Het=7;AC_Hom=4;AC_Hemi=0;HWE=1	GT:AD:DP:GP:PL	1/1:0,22:22:0,1e-06,0.999999:366,66,0	1/1:0,8:8:0,0.009584,0.990416:201,24,0	0/1:16,9:25:0,1,0:187,0,308	0/1:8,4:12:0,1,0:105,0,202	0/1:5,11:16:0,1,0:258,0,107	0/0:3,0:3:0.832076,0.167924,0:0,9,107	0/1:1,1:2:0.000248,0.999624,0.000128:34,0,35	0/0:2,0:2:0.712438,0.287562,0:0,6,72	0/1:12,8:20:0,1,0:184,0,250	0/1:25,25:50:0,1,0:331,0,332	0/1:14,12:26:0,1,0:230,0,273	0/0:74,0:74:1,0,0:0,223,451	0/0:3,0:3:0.832076,0.167924,0:0,9,99
chr5	9441091	chr5_9441091_T_C	T	C	.	PASS	AF=0.461538;DP=266;NS=13;AN=26;MAF=0.461538;AC=12;AC_Het=4;AC_Hom=8;AC_Hemi=0;HWE=0.260843	GT:AD:DP:GP:PL	1/1:0,30:30:0,0,1:405,90,0	0/0:7,0:7:0.985579,0.014421,0:0,21,207	1/1:0,21:21:0,1e-06,0.999999:379,63,0	1/1:0,12:12:0,0.000521,0.999479:290,36,0	1/1:0,9:9:0,0.004154,0.995846:256,27,0	0/0:3,0:3:0.810296,0.189704,0:0,9,111	0/0:5,0:5:0.944708,0.055292,0:0,15,150	0/0:2,0:2:0.681089,0.318911,0:0,6,74	0/1:11,11:22:0,1,0:222,0,246	0/1:27,17:44:0,1,0:263,0,337	0/1:15,6:21:0,1,0:131,0,288	0/0:79,0:79:1,0,0:0,238,448	0/1:5,6:11:0,1,0:159,0,135
chr5	9442151	chr5_9442151_C_T	C	T	.	PASS	AF=0.153846;DP=272;NS=13;AN=26;MAF=0.153846;AC=4;AC_Het=2;AC_Hom=2;AC_Hemi=0;HWE=0.234783	GT:AD:DP:GP:PL	0/0:32,0:32:1,0,0:0,96,397	1/1:0,8:8:0,0.041473,0.958527:234,24,0	0/0:23,0:23:1,0,0:0,69,383	0/0:11,0:11:0.999824,0.000176,0:0,33,261	0/0:6,0:6:0.99439,0.00561,0:0,18,164	0/0:5,0:5:0.988842,0.011158,0:0,15,166	0/1:5,6:11:0,1,0:161,0,134	0/1:1,2:3:2e-06,0.99977,0.000228:61,0,26	0/0:30,0:30:1,0,0:0,90,406	0/0:59,0:59:1,0,0:0,178,437	0/0:17,0:17:0.999997,3e-06,0:0,51,333	0/0:58,0:58:1,0,0:0,175,430	0/0:9,0:9:0.999295,0.000705,0:0,27,260
chr5	9444645	chr5_9444645_C_T	C	T	.	PASS	AF=0.125;DP=212;NS=12;AN=24;MAF=0.125;AC=3;AC_Het=3;AC_Hom=0;AC_Hemi=0;HWE=1	GT:AD:DP:GP:PL	0/1:4,2:6:1.8e-05,0.999982,0:52,0,97	0/0:1,0:1:0.863292,0.136537,0.000172:0,3,21	0/0:6,0:6:0.995082,0.004918,0:0,18,180	0/0:4,0:4:0.980614,0.019386,0:0,12,127	./.:0,0:0:0.745527,0.235824,0.018649:0,0,0	0/1:2,3:5:0,1,0:96,0,57	0/0:2,0:2:0.926717,0.073283,0:0,6,76	0/0:3,0:3:0.961965,0.038035,0:0,9,67	0/0:17,0:17:0.999998,2e-06,0:0,51,323	0/0:37,0:37:1,0,0:0,111,404	0/0:12,0:12:0.999923,7.7e-05,0:0,36,290	0/1:57,55:112:0,1,0:357,0,355	0/0:6,0:6:0.995082,0.004918,0:0,18,185
chr5	9444708	chr5_9444708_T_G	T	G	.	PASS	AF=0.272727;DP=196;NS=11;AN=22;MAF=0.272727;AC=6;AC_Het=4;AC_Hom=2;AC_Hemi=0;HWE=1	GT:AD:DP:GP:PL	1/1:0,5:5:0,0.121175,0.878825:156,15,0	0/1:0,2:2:9e-06,0.524505,0.475486:54,6,0	0/1:1,3:4:0,0.999712,0.000288:84,0,29	0/0:5,0:5:0.972453,0.027547,0:0,15,171	./.:0,0:0:0.473491,0.429232,0.097277:0,0,0	0/0:11,0:11:0.999558,0.000442,0:0,33,259	./.:0,0:0:0.473491,0.429232,0.097277:0,0,0	0/0:3,0:3:0.89822,0.10178,0:0,9,87	0/1:7,1:8:0.034318,0.965682,0:15,0,162	0/0:34,2:36:0.999973,2.7e-05,0:0,45,369	0/0:11,1:12:0.587876,0.412124,0:0,1,226	0/0:101,0:101:1,0,0:0,304,452	0/1:7,2:9:0.000537,0.999463,0:33,0,189
chr5	9446898	chr5_9446898_A_G	A	G	.	PASS	AF=0.153846;DP=260;NS=13;AN=26;MAF=0.153846;AC=4;AC_Het=4;AC_Hom=0;AC_Hemi=0;HWE=1	GT:AD:DP:GP:PL	0/0:23,0:23:1,0,0:0,69,362	0/0:11,0:11:0.999788,0.000212,0:0,33,282	0/0:11,0:11:0.999788,0.000212,0:0,33,291	0/1:1,11:12:0,0.877073,0.122927:256,1,0	0/0:1,0:1:0.821845,0.178152,3e-06:0,3,41	0/1:2,4:6:0,0.999999,1e-06:130,0,52	0/0:4,0:4:0.973619,0.026381,0:0,12,135	0/1:0,2:2:0,0.697568,0.302432:80,6,0	0/0:10,0:10:0.999577,0.000423,0:0,30,242	0/0:23,0:23:1,0,0:0,69,380	0/0:9,0:9:0.999154,0.000846,0:0,27,248	0/1:63,75:138:0,1,0:374,0,355	0/0:10,0:10:0.999577,0.000423,0:0,30,261
chr5	9454100	chr5_9454100_C_T	C	T	.	PASS	AF=0.461538;DP=227;NS=13;AN=26;MAF=0.461538;AC=12;AC_Het=8;AC_Hom=4;AC_Hemi=0;HWE=0.601992	GT:AD:DP:GP:PL	1/1:0,15:15:0,6.8e-05,0.999932:300,45,0	0/1:8,2:10:0.00224,0.99776,0:24,0,176	1/1:0,14:14:0,0.000136,0.999864:291,42,0	0/1:13,4:17:0,1,0:77,0,271	0/1:4,5:9:0,1,0:87,0,104	0/1:5,1:6:0.00282,0.99718,0:23,0,143	0/1:2,1:3:0.000353,0.999646,1e-06:32,0,59	0/0:2,0:2:0.689977,0.310023,0:0,6,63	0/1:11,5:16:0,1,0:97,0,209	0/1:19,13:32:0,1,0:203,0,242	0/1:6,7:13:0,1,0:155,0,115	0/0:80,0:80:1,0,0:0,241,421	0/0:10,0:10:0.998248,0.001752,0:0,30,232
chr5	9455203	chr5_9455203_C_A	C	A	.	PASS	AF=0.5;DP=235;NS=13;AN=26;MAF=0.5;AC=13;AC_Het=7;AC_Hom=6;AC_Hemi=0;HWE=1	GT:AD:DP:GP:PL	1/1:0,11:11:0,0.000976,0.999024:230,33,0	0/1:1,1:2:0.000632,0.999168,0.0002:29,0,34	0/0:19,0:19:0.999996,4e-06,0:0,57,350	1/1:0,4:4:0,0.111145,0.888855:119,12,0	1/1:0,5:5:0,0.058842,0.941158:138,15,0	0/0:3,0:3:0.800064,0.199936,0:0,9,97	0/1:2,1:3:0.0004,0.9996,0:31,0,71	0/1:2,1:3:0.03057,0.969429,2e-06:12,0,54	0/1:9,3:12:1e-06,0.999999,0:59,0,165	0/1:28,13:41:0,1,0:222,0,339	0/1:13,3:16:2e-06,0.999998,0:53,0,250	0/0:109,0:109:1,0,0:0,328,460	0/1:5,2:7:5e-06,0.999995,0:50,0,140
chr5	9456368	chr5_9456368_G_A	G	A	.	PASS	AF=0.5;DP=187;NS=11;AN=22;MAF=0.5;AC=11;AC_Het=1;AC_Hom=10;AC_Hemi=0;HWE=0.0107622	GT:AD:DP:GP:PL	1/1:0,20:20:0,2e-06,0.999998:371,60,0	1/1:0,4:4:0,0.129562,0.870438:130,12,0	0/0:12,0:12:0.99959,0.00041,0:0,36,279	./.:0,0:0:0.295445,0.496207,0.208348:0,0,0	./.:0,0:0:0.295445,0.496207,0.208348:0,0,0	0/1:2,1:3:0.000378,0.999622,0:32,0,69	1/1:0,3:3:0,0.229404,0.770596:101,9,0	1/1:0,2:2:0,0.373197,0.626803:75,6,0	0/0:9,0:9:0.996731,0.003269,0:0,27,229	0/0:25,0:25:1,0,0:0,75,389	0/0:13,0:13:0.999795,0.000205,0:0,39,302	0/0:92,0:92:1,0,0:0,277,445	1/1:0,3:3:0,0.229404,0.770596:116,9,0
chr5	9457371	chr5_9457371_C_T	C	T	.	PASS	AF=0.461538;DP=268;NS=13;AN=26;MAF=0.461538;AC=12;AC_Het=8;AC_Hom=4;AC_Hemi=0;HWE=0.601992	GT:AD:DP:GP:PL	0/1:2,16:18:0,0.992942,0.007058:298,0,18	1/1:0,5:5:0,0.061709,0.938291:150,15,0	0/0:25,0:25:1,0,0:0,75,384	0/1:3,1:4:0.032242,0.967758,0:12,0,82	0/0:7,0:7:0.98537,0.01463,0:0,21,181	0/1:1,6:7:0,0.806936,0.193064:162,0,3	1/1:0,4:4:0,0.116246,0.883754:145,12,0	0/0:1,0:1:0.512691,0.487193,0.000116:0,3,36	0/1:9,15:24:0,1,0:272,0,158	0/1:35,30:65:0,1,0:336,0,325	0/1:15,16:31:0,1,0:280,0,246	0/1:8,63:71:0,0.823425,0.176575:297,0,3	0/1:3,3:6:0,1,0:89,0,80
chr5	9459993	chr5_9459993_T_G	T	G	.	PASS	AF=0.115385;DP=238;NS=13;AN=26;MAF=0.115385;AC=3;AC_Het=3;AC_Hom=0;AC_Hemi=0;HWE=1	GT:AD:DP:GP:PL	0/0:11,0:11:0.999897,0.000103,0:0,33,189	0/0:6,0:6:0.996725,0.003275,0:0,18,180	0/1:9,14:23:0,1,0:285,0,201	0/0:10,0:10:0.999795,0.000205,0:0,30,247	0/1:8,1:9:0.491828,0.508172,0:7,0,196	0/0:4,0:4:0.987028,0.012972,0:0,12,121	0/0:5,0:5:0.993472,0.006528,0:0,15,165	0/0:2,0:2:0.950056,0.049944,0:0,6,76	0/0:26,0:26:1,0,0:0,78,351	0/0:35,2:37:0.999985,1.5e-05,0:0,41,302	0/0:22,1:23:0.999939,6.1e-05,0:0,35,345	0/0:74,0:74:1,0,0:0,223,422	0/1:4,1:5:0.107693,0.892307,0:16,0,119
chr5	9460044	chr5_9460044_G_T	G	T	.	PASS	AF=0.307692;DP=167;NS=13;AN=26;MAF=0.307692;AC=8;AC_Het=8;AC_Hom=0;AC_Hemi=0;HWE=0.244302	GT:AD:DP:GP:PL	0/0:10,0:10:0.999064,0.000936,0:0,30,234	0/0:5,0:5:0.970886,0.029114,0:0,15,154	0/1:0,1:1:0.00056,0.675382,0.324058:34,3,0	0/1:2,1:3:0.002629,0.997371,0:26,0,66	0/1:6,1:7:0.294701,0.705299,0:4,0,170	0/0:4,0:4:0.943419,0.056581,0:0,12,132	0/1:2,1:3:0.002629,0.997371,0:26,0,66	0/0:1,0:1:0.675346,0.324035,0.000619:0,3,24	0/1:8,4:12:0,1,0:76,0,191	0/1:26,11:37:0,1,0:107,0,309	0/1:13,4:17:1e-06,0.999999,0:63,0,245	0/0:59,4:63:1,0,0:0,93,325	0/1:3,1:4:0.005243,0.994757,0:23,0,81
chr5	9462000	chr5_9462000_G_T	G	T	.	PASS	AF=0.458333;DP=216;NS=12;AN=24;MAF=0.458333;AC=11;AC_Het=3;AC_Hom=8;AC_Hemi=0;HWE=0.103129	GT:AD:DP:GP:PL	1/1:0,8:8:0,0.008029,0.991971:222,24,0	0/1:0,1:1:5.3e-05,0.50883,0.491117:40,3,0	1/1:0,5:5:0,0.060814,0.939186:170,15,0	0/1:2,3:5:0,1,0:89,0,64	0/0:3,0:3:0.805614,0.194386,0:0,9,114	1/1:0,3:3:0,0.205726,0.794274:100,9,0	0/1:0,1:1:6.6e-05,0.508823,0.49111:39,3,0	./.:0,0:0:0.258938,0.499843,0.241219:0,0,0	0/0:18,0:18:0.999993,7e-06,0:0,54,353	0/0:37,0:37:1,0,0:0,111,425	0/0:14,0:14:0.999882,0.000118,0:0,42,309	0/0:117,0:117:1,0,0:0,352,472	1/1:0,4:4:0,0.114656,0.885344:138,12,0
chr5	9475400	chr5_9475400_C_A	C	A	.	PASS	AF=0.230769;DP=272;NS=13;AN=26;MAF=0.230769;AC=6;AC_Het=2;AC_Hom=4;AC_Hemi=0;HWE=0.0757764	GT:AD:DP:GP:PL	0/0:20,0:20:0.999999,1e-06,0:0,60,302	1/1:0,9:9:0,0.012789,0.987211:234,27,0	0/0:13,0:13:0.999926,7.4e-05,0:0,39,235	0/1:12,8:20:0,1,0:181,0,234	0/0:9,0:9:0.998824,0.001176,0:0,27,257	0/0:7,0:7:0.995311,0.004689,0:0,21,194	0/0:4,0:4:0.963682,0.036318,0:0,12,129	0/1:2,1:3:0.003321,0.996679,0:27,0,69	0/0:13,0:13:0.999926,7.4e-05,0:0,39,309	0/0:32,0:32:1,0,0:0,96,397	0/0:12,0:12:0.999853,0.000147,0:0,36,284	0/0:119,0:119:1,0,0:0,358,472	1/1:0,11:11:0,0.003228,0.996772:281,33,0
chr5	9487758	chr5_9487758_C_T	C	T	.	PASS	AF=0.230769;DP=168;NS=13;AN=26;MAF=0.230769;AC=6;AC_Het=2;AC_Hom=4;AC_Hemi=0;HWE=0.0757764	GT:AD:DP:GP:PL	1/1:0,20:20:0,6e-06,0.999994:298,60,0	0/0:1,0:1:0.747068,0.252915,1.7e-05:0,3,37	0/1:10,1:11:0.23215,0.76785,0:7,0,199	0/0:3,0:3:0.92197,0.07803,0:0,9,94	0/0:1,0:1:0.746879,0.252851,0.000271:0,3,25	0/0:2,0:2:0.855234,0.144766,0:0,6,71	0/0:1,0:1:0.747074,0.252917,9e-06:0,3,40	0/1:0,1:1:0.00175,0.74577,0.25248:31,3,0	0/0:16,0:16:0.99999,1e-05,0:0,48,297	0/0:30,1:31:0.999999,1e-06,0:0,61,331	0/0:13,0:13:0.999917,8.3e-05,0:0,39,273	0/0:65,0:65:1,0,0:0,196,443	1/1:0,3:3:0,0.424769,0.575231:109,9,0
chr5	9487797	chr5_9487797_T_G	T	G	.	PASS	AF=0.125;DP=175;NS=12;AN=24;MAF=0.125;AC=3;AC_Het=3;AC_Hom=0;AC_Hemi=0;HWE=1	GT:AD:DP:GP:PL	0/0:26,0:26:1,0,0:0,78,320	0/0:2,0:2:0.922315,0.077685,0:0,6,73	0/1:8,4:12:0,1,0:110,0,193	0/0:4,0:4:0.979378,0.020622,0:0,12,119	0/0:2,0:2:0.922315,0.077685,0:0,6,65	0/1:1,1:2:0.001492,0.998474,3.4e-05:33,0,34	0/0:1,0:1:0.855824,0.14417,6e-06:0,3,36	./.:0,0:0:0.732441,0.246773,0.020786:0,0,0	0/0:12,0:12:0.999918,8.2e-05,0:0,36,269	0/0:31,0:31:1,0,0:0,93,350	0/0:12,0:12:0.999918,8.2e-05,0:0,36,252	0/0:69,0:69:1,0,0:0,208,423	0/1:0,1:1:0.002545,0.853648,0.143806:33,3,0
chr5	9487903	chr5_9487903_A_G	A	G	.	PASS	AF=0.269231;DP=232;NS=13;AN=26;MAF=0.269231;AC=7;AC_Het=1;AC_Hom=6;AC_Hemi=0;HWE=0.00869565	GT:AD:DP:GP:PL	1/1:0,21:21:0,3e-06,0.999997:369,63,0	0/0:5,0:5:0.977304,0.022696,0:0,15,153	1/1:0,13:13:0,0.000657,0.999343:293,39,0	0/0:5,0:5:0.977304,0.022696,0:0,15,132	0/0:4,0:4:0.955615,0.044385,0:0,12,118	0/1:1,3:4:0,0.999061,0.000939:94,0,23	0/0:1,0:1:0.729072,0.270908,2e-05:0,3,37	1/1:0,3:3:0,0.402193,0.597807:101,9,0	0/0:26,0:26:1,0,0:0,78,380	0/0:32,0:32:1,0,0:0,96,377	0/0:27,0:27:1,0,0:0,81,372	0/0:88,0:88:1,0,0:0,265,422	0/0:3,0:3:0.915003,0.084997,0:0,9,100
chr5	9488771	chr5_9488771_A_G	A	G	.	PASS	AF=0.5;DP=262;NS=13;AN=26;MAF=0.5;AC=13;AC_Het=5;AC_Hom=8;AC_Hemi=0;HWE=0.577624	GT:AD:DP:GP:PL	1/1:0,29:29:0,0,1:394,87,0	0/0:10,0:10:0.99813,0.00187,0:0,30,263	0/1:12,12:24:0,1,0:244,0,248	1/1:0,9:9:0,0.004055,0.995945:247,27,0	1/1:0,5:5:0,0.061166,0.938834:162,15,0	0/1:2,1:3:0.000417,0.999583,0:31,0,62	0/0:6,0:6:0.970897,0.029103,0:0,18,180	1/1:0,2:2:0,0.342634,0.657366:75,6,0	0/1:10,3:13:0,1,0:63,0,230	0/1:23,7:30:0,1,0:113,0,327	0/1:8,2:10:3.4e-05,0.999966,0:42,0,210	0/0:117,0:117:1,0,0:0,352,472	0/0:4,0:4:0.892934,0.107066,0:0,12,129
chr5	9489080	chr5_9489080_T_A	T	A	.	PASS	AF=0.423077;DP=158;NS=13;AN=26;MAF=0.423077;AC=11;AC_Het=9;AC_Hom=2;AC_Hemi=0;HWE=0.275057	GT:AD:DP:GP:PL	0/0:27,0:27:1,0,0:0,81,371	0/0:1,0:1:0.545077,0.454893,3e-05:0,3,41	0/1:3,3:6:0,1,0:71,0,91	0/1:0,1:1:0.000104,0.545032,0.454864:38,3,0	0/0:2,0:2:0.705581,0.294419,0:0,6,70	1/1:0,2:2:2.9e-05,0.374642,0.62533:45,6,0	0/1:1,2:3:3e-06,0.998671,0.001327:54,0,25	0/1:1,2:3:4.8e-05,0.999687,0.000265:41,0,32	0/1:6,2:8:0.003316,0.996684,0:23,0,134	0/1:17,6:23:0,1,0:67,0,256	0/1:7,9:16:0,1,0:123,0,157	0/1:41,19:60:0,1,0:121,0,301	0/1:3,3:6:0,1,0:74,0,89
chr5	9490748	chr5_9490748_G_A	G	A	.	PASS	AF=0.166667;DP=219;NS=12;AN=24;MAF=0.166667;AC=4;AC_Het=4;AC_Hom=0;AC_Hemi=0;HWE=1	GT:AD:DP:GP:PL	0/0:2,0:2:0.903422,0.096578,0:0,6,77	0/0:4,0:4:0.973971,0.026029,0:0,12,125	0/0:3,0:3:0.949261,0.050739,0:0,9,90	0/1:1,7:8:0,0.997831,0.002169:183,0,17	./.:0,0:0:0.678734,0.290238,0.031028:0,0,0	0/0:3,0:3:0.949261,0.050739,0:0,9,97	0/1:1,4:5:0,0.999142,0.000858:121,0,21	0/1:3,3:6:0,1,0:92,0,90	0/0:11,0:11:0.999791,0.000209,0:0,33,266	0/0:26,0:26:1,0,0:0,78,383	0/0:12,0:12:0.999896,0.000104,0:0,36,302	0/1:60,67:127:0,1,0:369,0,355	0/0:12,0:12:0.999896,0.000104,0:0,36,297
chr5	9490979	chr5_9490979_C_A	C	A	.	PASS	AF=0.227273;DP=185;NS=11;AN=22;MAF=0.227273;AC=5;AC_Het=3;AC_Hom=2;AC_Hemi=0;HWE=0.438596	GT:AD:DP:GP:PL	./.:0,0:0:0.552573,0.381559,0.065868:0,0,0	0/0:1,0:1:0.743341,0.256641,1.8e-05:0,3,37	0/0:1,0:1:0.742832,0.256465,0.000703:0,3,21	1/1:0,3:3:0,0.419981,0.580019:90,9,0	./.:0,0:0:0.552573,0.381559,0.065868:0,0,0	0/1:0,2:2:1e-06,0.591532,0.408467:66,6,0	0/0:2,0:2:0.852787,0.147212,1e-06:0,6,50	0/1:3,1:4:0.004601,0.995399,0:25,0,84	0/0:10,0:10:0.999326,0.000674,0:0,30,234	0/0:34,0:34:1,0,0:0,102,401	0/0:19,0:19:0.999999,1e-06,0:0,57,347	0/0:103,0:103:1,0,0:0,310,459	0/1:4,2:6:6.5e-05,0.999935,0:43,0,105
chr5	9492450	chr5_9492450_T_A	T	A	.	PASS	AF=0.423077;DP=181;NS=13;AN=26;MAF=0.423077;AC=11;AC_Het=7;AC_Hom=4;AC_Hemi=0;HWE=1	GT:AD:DP:GP:PL	0/0:15,0:15:0.999954,4.6e-05,0:0,45,305	1/1:0,4:4:0,0.14189,0.85811:139,12,0	0/0:15,0:15:0.999954,4.6e-05,0:0,45,268	0/1:2,4:6:0,1,0:121,0,64	0/1:4,4:8:0,1,0:109,0,121	0/0:5,0:5:0.954887,0.045113,0:0,15,163	0/0:1,0:1:0.569483,0.430491,2.6e-05:0,3,41	1/1:0,4:4:0,0.14189,0.85811:130,12,0	0/1:3,2:5:1e-06,0.999999,0:61,0,90	0/1:18,9:27:0,1,0:189,0,310	0/1:4,2:6:5e-06,0.999995,0:51,0,92	0/1:71,11:82:5e-05,0.99995,0:41,0,312	0/1:1,2:3:0,0.998798,0.001202:65,0,25
chr5	9499142	chr5_9499142_A_G	A	G	.	PASS	AF=0.461538;DP=273;NS=13;AN=26;MAF=0.461538;AC=12;AC_Het=6;AC_Hom=6;AC_Hemi=0;HWE=1	GT:AD:DP:GP:PL	1/1:0,27:27:0,0,1:376,81,0	1/1:0,12:12:0,0.000572,0.999428:282,36,0	1/1:0,6:6:0,0.035354,0.964646:174,18,0	0/1:5,4:9:0,1,0:113,0,141	0/1:7,6:13:0,1,0:152,0,173	0/1:4,6:10:0,1,0:170,0,109	0/1:4,2:6:1e-06,0.999999,0:56,0,108	0/1:1,2:3:0,0.998644,0.001355:63,0,25	0/0:12,0:12:0.999584,0.000416,0:0,36,246	0/0:36,0:36:1,0,0:0,108,385	0/0:20,0:20:0.999998,2e-06,0:0,60,341	0/0:110,0:110:1,0,0:0,331,439	0/1:6,3:9:0,1,0:77,0,162
chr5	9504481	chr5_9504481_T_C	T	C	.	PASS	AF=0.269231;DP=253;NS=13;AN=26;MAF=0.269231;AC=7;AC_Het=5;AC_Hom=2;AC_Hemi=0;HWE=1	GT:AD:DP:GP:PL	0/0:19,1:20:0.998597,0.001403,0:0,27,306	0/1:7,2:9:0.000307,0.999693,0:36,0,168	1/1:0,11:11:0,0.00265,0.99735:282,33,0	0/0:25,0:25:1,0,0:0,75,308	0/1:4,3:7:0,1,0:81,0,119	0/1:5,1:6:0.006867,0.993133,0:23,0,143	0/0:8,0:8:0.997137,0.002863,0:0,24,215	0/1:3,1:4:0.006832,0.993168,0:23,0,90	0/0:12,0:12:0.999821,0.000179,0:0,36,279	0/0:31,0:31:1,0,0:0,93,407	0/1:16,4:20:5e-06,0.999995,0:54,0,274	0/0:80,9:89:0.999985,1.5e-05,0:0,47,331	0/0:11,0:11:0.999641,0.000359,0:0,33,275
chr5	9504799	chr5_9504799_C_T	C	T	.	PASS	AF=0.192308;DP=90;NS=13;AN=26;MAF=0.192308;AC=5;AC_Het=5;AC_Hom=0;AC_Hemi=0;HWE=1	GT:AD:DP:GP:PL	0/1:0,2:2:0,0.627151,0.372848:70,6,0	0/0:1,0:1:0.770856,0.229135,9e-06:0,3,39	0/0:8,0:8:0.997683,0.002317,0:0,24,217	0/0:10,0:10:0.99942,0.00058,0:0,30,243	0/0:13,1:14:0.997472,0.002528,0:0,24,270	0/1:2,1:3:0.095877,0.904122,1e-06:12,0,51	0/1:3,1:4:0.006713,0.993287,0:24,0,82	0/0:1,0:1:0.770654,0.229075,0.000271:0,3,24	0/0:4,0:4:0.964176,0.035824,0:0,12,123	0/0:19,2:21:0.795636,0.204364,0:0,4,275	0/1:11,2:13:0.001863,0.998137,0:30,0,192	0/1:4,1:5:0.050982,0.949018,0:15,0,74	0/0:4,0:4:0.964176,0.035824,0:0,12,117
chr5	9505193	chr5_9505193_T_C	T	C	.	PASS	AF=0.5;DP=199;NS=13;AN=26;MAF=0.5;AC=13;AC_Het=5;AC_Hom=8;AC_Hemi=0;HWE=0.577624	GT:AD:DP:GP:PL	0/0:26,0:26:1,0,0:0,78,360	1/1:0,5:5:0,0.064558,0.935442:153,15,0	0/0:14,0:14:0.999889,0.000111,0:0,42,318	0/0:17,0:17:0.999986,1.4e-05,0:0,51,346	0/0:13,0:13:0.999779,0.000221,0:0,39,317	1/1:0,3:3:0,0.216336,0.783664:99,9,0	0/1:3,1:4:0.002213,0.997787,0:24,0,96	1/1:0,2:2:0,0.355719,0.644281:78,6,0	0/1:6,1:7:0.005581,0.994419,0:20,0,136	0/1:28,4:32:1.5e-05,0.999985,0:46,0,323	0/1:10,5:15:0,1,0:121,0,210	1/1:1,52:53:0,0,1:423,132,0	0/1:4,4:8:0,1,0:122,0,116
chr5	9508316	chr5_9508316_T_C	T	C	.	PASS	AF=0.272727;DP=133;NS=11;AN=22;MAF=0.272727;AC=6;AC_Het=4;AC_Hom=2;AC_Hemi=0;HWE=1	GT:AD:DP:GP:PL	0/1:8,14:22:0,1,0:195,0,144	0/0:1,0:1:0.711606,0.288347,4.7e-05:0,3,34	0/0:25,2:27:0.997627,0.002373,0:0,25,348	0/1:6,3:9:0,1,0:68,0,157	0/0:12,0:12:0.999802,0.000198,0:0,36,279	./.:0,0:0:0.506428,0.410419,0.083153:0,0,0	0/1:3,2:5:0.000204,0.999796,0:38,0,95	./.:0,0:0:0.506428,0.410419,0.083153:0,0,0	0/0:11,0:11:0.999604,0.000396,0:0,33,263	0/0:24,1:25:0.999758,0.000242,0:0,35,355	0/0:13,0:13:0.999901,9.9e-05,0:0,39,292	1/1:0,4:4:0,0.23575,0.76425:74,12,0	0/1:0,1:1:0.000139,0.711537,0.288324:41,3,0
chr5	9508427	chr5_9508427_T_C	T	C	.	PASS	AF=0.409091;DP=141;NS=11;AN=22;MAF=0.409091;AC=9;AC_Het=1;AC_Hom=8;AC_Hemi=0;HWE=0.00928793	GT:AD:DP:GP:PL	1/1:0,8:8:0,0.011991,0.988009:194,24,0	1/1:0,4:4:0,0.162617,0.837383:115,12,0	0/0:16,1:17:0.953019,0.046981,0:0,14,306	0/0:13,0:13:0.999843,0.000157,0:0,39,311	0/0:10,0:10:0.998745,0.001255,0:0,30,246	./.:0,0:0:0.37015,0.476499,0.153351:0,0,0	0/1:3,2:5:3e-06,0.999997,0:54,0,79	./.:0,0:0:0.37015,0.476499,0.153351:0,0,0	0/0:6,0:6:0.980283,0.019717,0:0,18,183	0/0:19,1:20:0.999794,0.000206,0:0,38,310	0/0:10,0:10:0.998745,0.001255,0:0,30,254	1/1:1,44:45:0,0,1:273,97,0	1/1:0,3:3:0,0.279744,0.720256:89,9,0
chr5	9508460	chr5_9508460_A_G	A	G	.	PASS	AF=0.454545;DP=184;NS=11;AN=22;MAF=0.454545;AC=10;AC_Het=8;AC_Hom=2;AC_Hemi=0;HWE=0.256966	GT:AD:DP:GP:PL	0/1:15,11:26:0,1,0:173,0,237	0/1:3,1:4:0.001679,0.998321,0:26,0,69	0/1:21,5:26:0,1,0:68,0,315	0/0:11,1:12:0.929821,0.070179,0:0,13,250	0/1:8,2:10:0.0002,0.9998,0:35,0,181	./.:0,0:0:0.325134,0.490143,0.184724:0,0,0	0/1:7,1:8:0.346885,0.653115,0:1,0,178	./.:0,0:0:0.325134,0.490143,0.184724:0,0,0	0/1:5,2:7:3e-06,0.999997,0:53,0,135	0/1:25,6:31:0,1,0:65,0,300	0/1:13,2:15:0.016856,0.983144,0:16,0,242	0/0:41,0:41:1,0,0:0,123,315	1/1:0,3:3:0,0.24906,0.75094:81,9,0
chr5	9508544	chr5_9508544_G_A	G	A	.	PASS	AF=0.291667;DP=141;NS=12;AN=24;MAF=0.291667;AC=7;AC_Het=7;AC_Hom=0;AC_Hemi=0;HWE=0.487414	GT:AD:DP:GP:PL	0/0:26,0:26:1,0,0:0,78,347	0/1:1,1:2:0.001484,0.998247,0.000268:29,0,29	0/1:14,6:20:0,1,0:89,0,272	0/0:15,0:15:0.999974,2.6e-05,0:0,45,313	0/0:11,1:12:0.904802,0.095198,0:0,9,198	0/1:0,1:1:0.012935,0.692539,0.294525:21,3,0	0/1:1,1:2:0.001173,0.993511,0.005315:30,0,16	./.:0,0:0:0.492266,0.418701,0.089033:0,0,0	0/1:5,1:6:0.029057,0.970943,0:16,0,130	0/1:11,6:17:0,1,0:86,0,234	0/0:11,0:11:0.999585,0.000415,0:0,33,270	0/0:24,0:24:1,0,0:0,72,190	0/1:4,1:5:0.189896,0.810104,0:7,0,113
chr5	9508556	chr5_9508556_A_G	A	G	.	PASS	AF=0.375;DP=132;NS=12;AN=24;MAF=0.375;AC=9;AC_Het=7;AC_Hom=2;AC_Hemi=0;HWE=0.592947	GT:AD:DP:GP:PL	0/1:3,17:20:0,0.999978,2.2e-05:266,0,42	0/1:1,3:4:0,0.998734,0.001266:68,0,24	0/1:11,7:18:0,1,0:102,0,236	0/1:9,5:14:0,1,0:104,0,212	0/0:9,1:10:0.616103,0.383897,0:0,3,175	0/1:0,1:1:0.007661,0.608459,0.38388:21,3,0	0/1:2,2:4:3.2e-05,0.999936,3.2e-05:44,0,40	./.:0,0:0:0.375963,0.47439,0.149647:0,0,0	0/0:6,0:6:0.980667,0.019333,0:0,18,163	0/1:11,2:13:0.331781,0.668219,0:2,0,243	0/0:11,0:11:0.999384,0.000616,0:0,33,269	0/0:27,0:27:1,0,0:0,81,196	1/1:0,4:4:0,0.165361,0.834639:123,12,0
chr5	9508589	chr5_9508589_G_A	G	A	.	PASS	AF=0.153846;DP=138;NS=13;AN=26;MAF=0.153846;AC=4;AC_Het=4;AC_Hom=0;AC_Hemi=0;HWE=1	GT:AD:DP:GP:PL	0/0:14,0:14:0.999979,2.1e-05,0:0,42,283	0/0:6,0:6:0.994549,0.005451,0:0,18,166	0/1:14,4:18:0.000801,0.999199,0:36,0,249	0/0:14,1:15:0.997793,0.002207,0:0,22,276	0/0:11,0:11:0.999829,0.000171,0:0,33,225	0/0:2,0:2:0.919373,0.080626,1e-06:0,6,47	0/1:2,2:4:2e-06,0.999994,4e-06:61,0,44	0/1:0,1:1:0.000485,0.850363,0.149152:40,3,0	0/0:8,0:8:0.998632,0.001368,0:0,24,192	0/0:14,1:15:0.995682,0.004318,0:0,19,292	0/0:11,0:11:0.999829,0.000171,0:0,33,271	0/0:26,0:26:1,0,0:0,78,194	0/1:4,1:5:0.362394,0.637606,0:7,0,105
chr5	9508622	chr5_9508622_G_A	G	A	.	PASS	AF=0.115385;DP=151;NS=13;AN=26;MAF=0.115385;AC=3;AC_Het=3;AC_Hom=0;AC_Hemi=0;HWE=1	GT:AD:DP:GP:PL	0/0:21,0:21:1,0,0:0,63,314	0/0:8,0:8:0.999026,0.000974,0:0,24,201	0/0:21,0:21:1,0,0:0,63,324	0/1:10,3:13:6.7e-05,0.999933,0:48,0,207	0/0:12,0:12:0.999939,6.1e-05,0:0,36,271	0/0:2,0:2:0.941249,0.058751,0:0,6,47	0/1:4,1:5:0.287115,0.712885,0:10,0,114	0/0:1,0:1:0.889016,0.110982,1e-06:0,3,40	0/0:7,0:7:0.998053,0.001947,0:0,21,180	0/0:20,0:20:1,0,0:0,60,330	0/0:16,0:16:0.999996,4e-06,0:0,48,323	0/0:16,0:16:0.999996,4e-06,0:0,48,193	0/1:2,4:6:0,0.999975,2.5e-05:92,0,34
chr5	9508659	chr5_9508659_C_T	C	T	.	PASS	AF=0.115385;DP=156;NS=13;AN=26;MAF=0.115385;AC=3;AC_Het=3;AC_Hom=0;AC_Hemi=0;HWE=1	GT:AD:DP:GP:PL	0/0:26,1:27:0.999999,1e-06,0:0,54,320	0/1:6,2:8:0.001893,0.998107,0:33,0,147	0/1:6,17:23:0,1,0:282,0,54	0/0:16,0:16:0.999996,4e-06,0:0,48,325	0/0:9,0:9:0.999488,0.000512,0:0,27,252	0/0:2,0:2:0.938493,0.061507,0:0,6,47	0/0:3,0:3:0.968271,0.031729,0:0,9,91	0/0:1,0:1:0.884109,0.115886,5e-06:0,3,35	0/0:11,0:11:0.999872,0.000128,0:0,33,273	0/0:27,0:27:1,0,0:0,81,380	0/0:15,0:15:0.999992,8e-06,0:0,45,316	0/0:8,0:8:0.998977,0.001023,0:0,24,157	0/1:5,1:6:0.195836,0.804164,0:12,0,156
chr5	9508755	chr5_9508755_A_G	A	G	.	PASS	AF=0.272727;DP=95;NS=11;AN=22;MAF=0.272727;AC=6;AC_Het=6;AC_Hom=0;AC_Hemi=0;HWE=0.504644	GT:AD:DP:GP:PL	0/1:14,3:17:8.2e-05,0.999918,0:41,0,271	./.:0,0:0:0.445504,0.443914,0.110582:0,0,0	0/1:19,5:24:1e-05,0.99999,0:50,0,307	0/1:6,6:12:0,1,0:146,0,159	0/0:6,0:6:0.98467,0.01533,0:0,18,178	0/1:0,1:1:0.008382,0.661864,0.329754:22,3,0	0/0:3,0:3:0.889244,0.110756,0:0,9,103	./.:0,0:0:0.445504,0.443914,0.110582:0,0,0	0/0:6,0:6:0.98467,0.01533,0:0,18,167	0/0:15,1:16:0.984914,0.015086,0:0,18,274	0/0:6,0:6:0.98467,0.01533,0:0,18,177	0/1:0,1:1:0.00667,0.663007,0.330323:23,3,0	0/1:0,2:2:0,0.50089,0.49911:76,6,0
chr5	9508793	chr5_9508793_C_T	C	T	.	PASS	AF=0.115385;DP=138;NS=13;AN=26;MAF=0.115385;AC=3;AC_Het=3;AC_Hom=0;AC_Hemi=0;HWE=1	GT:AD:DP:GP:PL	0/0:31,0:31:1,0,0:0,93,336	0/0:10,0:10:0.999709,0.000291,0:0,30,207	0/0:37,0:37:1,0,0:0,111,398	0/1:4,8:12:0,1,0:183,0,79	0/0:10,0:10:0.999709,0.000291,0:0,30,244	0/0:1,0:1:0.870022,0.129856,0.000122:0,3,22	0/0:5,0:5:0.990758,0.009242,0:0,15,125	0/0:1,0:1:0.870123,0.129871,6e-06:0,3,35	0/1:4,1:5:0.050939,0.949061,0:18,0,95	0/0:13,0:13:0.999964,3.6e-05,0:0,39,291	0/0:4,0:4:0.981685,0.018315,0:0,12,120	0/0:1,0:1:0.870043,0.129859,9.7e-05:0,3,23	0/1:1,6:7:0,0.990566,0.009434:135,0,9
chr5	9508796	chr5_9508796_T_C	T	C	.	PASS	AF=0.346154;DP=139;NS=13;AN=26;MAF=0.346154;AC=9;AC_Het=7;AC_Hom=2;AC_Hemi=0;HWE=1	GT:AD:DP:GP:PL	0/1:13,16:29:0,1,0:206,0,180	1/1:0,10:10:0,0.002819,0.997181:212,30,0	0/1:21,17:38:0,1,0:235,0,293	0/0:14,1:15:0.989229,0.010771,0:0,21,274	0/0:9,1:10:0.819689,0.180311,0:0,8,192	0/1:0,1:1:0.005373,0.588246,0.406381:22,3,0	0/1:2,3:5:0,0.999999,1e-06:71,0,55	0/1:0,1:1:0.000429,0.59117,0.408401:33,3,0	0/1:3,1:4:0.011431,0.988569,0:18,0,71	0/0:13,1:14:0.855583,0.144417,0:0,9,252	0/0:4,0:4:0.920513,0.079487,0:0,12,126	0/1:0,1:1:0.004272,0.588897,0.406831:23,3,0	0/0:7,0:7:0.989322,0.010678,0:0,21,171
chr5	9508889	chr5_9508889_A_G	A	G	.	PASS	AF=0.333333;DP=129;NS=12;AN=24;MAF=0.333333;AC=8;AC_Het=6;AC_Hom=2;AC_Hemi=0;HWE=1	GT:AD:DP:GP:PL	0/1:18,6:24:0,1,0:80,0,289	1/1:0,3:3:0,0.285912,0.714088:74,9,0	0/1:18,10:28:0,1,0:159,0,269	0/0:11,0:11:0.999391,0.000609,0:0,33,229	0/0:9,1:10:0.506556,0.493444,0:0,1,201	0/1:0,1:1:0.003108,0.613705,0.383187:25,3,0	0/0:4,0:4:0.927606,0.072394,0:0,12,112	./.:0,0:0:0.378989,0.473264,0.147748:0,0,0	0/1:6,1:7:0.012736,0.987264,0:18,0,176	0/0:17,2:19:0.721251,0.278749,0:0,5,294	0/1:12,2:14:0.08326,0.91674,0:9,0,209	0/0:1,0:1:0.614883,0.383916,0.001201:0,3,23	0/1:1,1:2:0.004776,0.994989,0.000235:22,0,31
chr5	9514750	chr5_9514750_A_G	A	G	.	PASS	AF=0.5;DP=232;NS=13;AN=26;MAF=0.5;AC=13;AC_Het=5;AC_Hom=8;AC_Hemi=0;HWE=0.577624	GT:AD:DP:GP:PL	0/0:18,2:20:0.641381,0.358619,0:0,5,283	1/1:0,4:4:0,0.112032,0.887968:136,12,0	0/0:17,0:17:0.999985,1.5e-05,0:0,51,334	0/0:6,0:6:0.969971,0.030029,0:0,18,171	0/0:4,0:4:0.88981,0.11019,0:0,12,117	1/1:0,4:4:0,0.112032,0.887968:129,12,0	0/1:2,2:4:0,0.999999,0:62,0,62	1/1:0,2:2:0,0.335405,0.664595:68,6,0	0/1:14,14:28:0,1,0:268,0,251	0/1:21,32:53:0,1,0:354,0,274	0/1:9,14:23:0,1,0:282,0,190	1/1:0,57:57:0,0,1:421,172,0	0/1:4,6:10:0,1,0:162,0,97
chr5	9515152	chr5_9515152_T_C	T	C	.	PASS	AF=0.5;DP=247;NS=12;AN=24;MAF=0.5;AC=12;AC_Het=6;AC_Hom=6;AC_Hemi=0;HWE=1	GT:AD:DP:GP:PL	0/0:24,0:24:1,0,0:0,72,340	1/1:0,2:2:0,0.349673,0.650327:71,6,0	0/0:22,0:22:1,0,0:0,66,361	0/1:9,5:14:0,1,0:103,0,171	0/1:7,2:9:1.5e-05,0.999985,0:45,0,184	1/1:0,3:3:0,0.211879,0.788121:88,9,0	0/0:3,0:3:0.811381,0.188619,0:0,9,112	./.:0,0:0:0.268494,0.49934,0.232166:0,0,0	0/1:12,8:20:0,1,0:168,0,208	0/1:24,7:31:0,1,0:97,0,293	0/1:8,4:12:0,1,0:84,0,183	0/1:34,68:102:0,1,0:342,0,281	1/1:0,5:5:0,0.062977,0.937023:160,15,0
chr5	9515216	chr5_9515216_C_T	C	T	.	PASS	AF=0.192308;DP=179;NS=13;AN=26;MAF=0.192308;AC=5;AC_Het=5;AC_Hom=0;AC_Hemi=0;HWE=1	GT:AD:DP:GP:PL	0/1:9,3:12:2e-05,0.99998,0:50,0,176	0/1:0,1:1:0.000429,0.807971,0.1916:39,3,0	0/0:19,0:19:0.999999,1e-06,0:0,57,357	0/0:4,0:4:0.971212,0.028788,0:0,12,113	0/1:8,1:9:0.35065,0.64935,0:6,0,215	0/0:2,0:2:0.894,0.105998,3e-06:0,6,43	0/1:0,2:2:0,0.678297,0.321702:71,6,0	0/0:3,0:3:0.944035,0.055965,0:0,9,83	0/0:15,0:15:0.999986,1.4e-05,0:0,45,291	0/0:43,0:43:1,0,0:0,129,409	0/0:22,0:22:1,0,0:0,66,358	0/1:34,7:41:0.475205,0.524795,0:4,0,141	0/0:2,0:2:0.894,0.105998,3e-06:0,6,43
chr5	9516331	chr5_9516331_C_T	C	T	.	PASS	AF=0.318182;DP=263;NS=11;AN=22;MAF=0.318182;AC=7;AC_Het=5;AC_Hom=2;AC_Hemi=0;HWE=1	GT:AD:DP:GP:PL	0/0:15,0:15:0.999973,2.7e-05,0:0,45,200	0/0:4,0:4:0.947485,0.052515,0:0,12,114	1/1:0,15:15:0,0.000138,0.999862:339,45,0	0/0:17,0:17:0.999993,7e-06,0:0,51,327	0/0:11,0:11:0.999567,0.000433,0:0,33,281	./.:0,0:0:0.479971,0.425657,0.094372:0,0,0	0/1:1,1:2:0.001423,0.998133,0.000444:29,0,27	./.:0,0:0:0.479971,0.425657,0.094372:0,0,0	0/1:16,3:19:2e-06,0.999998,0:57,0,268	0/1:34,8:42:0,1,0:79,0,341	0/1:17,2:19:0.474919,0.525081,0:1,0,297	0/1:45,72:117:0,1,0:323,0,239	0/0:2,0:2:0.818528,0.181472,0:0,6,70
chr5	9516612	chr5_9516612_C_A	C	A	.	PASS	AF=0.25;DP=132;NS=12;AN=24;MAF=0.25;AC=6;AC_Het=6;AC_Hom=0;AC_Hemi=0;HWE=0.529258	GT:AD:DP:GP:PL	0/0:23,0:23:1,0,0:0,69,369	0/1:1,1:2:0.002553,0.997056,0.000391:27,0,27	0/0:13,1:14:0.868539,0.131461,0:0,7,230	0/1:6,1:7:0.075654,0.924346,0:12,0,157	0/1:6,1:7:0.049131,0.950869,0:14,0,148	0/1:1,3:4:0,0.976016,0.023984:98,0,9	0/0:1,0:1:0.718731,0.28126,9e-06:0,3,41	./.:0,0:0:0.516581,0.40431,0.07911:0,0,0	0/0:11,1:12:0.723443,0.276557,0:0,3,236	0/1:23,6:29:0,1,0:87,0,298	0/0:11,0:11:0.999618,0.000382,0:0,33,257	0/1:9,11:20:0,1,0:144,0,120	0/0:2,0:2:0.836356,0.163644,0:0,6,63
chr5	9516919	chr5_9516919_C_T	C	T	.	PASS	AF=0.423077;DP=195;NS=13;AN=26;MAF=0.423077;AC=11;AC_Het=9;AC_Hom=2;AC_Hemi=0;HWE=0.275057	GT:AD:DP:GP:PL	1/1:1,28:29:0,1e-05,0.99999:346,54,0	0/1:3,5:8:0,1,0:141,0,72	0/0:15,0:15:0.999953,4.7e-05,0:0,45,259	0/0:9,0:9:0.99697,0.00303,0:0,27,226	0/0:10,0:10:0.998482,0.001518,0:0,30,260	0/1:8,1:9:0.06155,0.93845,0:10,0,194	0/1:4,1:5:0.00163,0.99837,0:26,0,119	0/1:0,1:1:0.000228,0.562231,0.43754:35,3,0	0/1:8,5:13:0,1,0:128,0,170	0/1:14,13:27:0,1,0:238,0,257	0/1:9,5:14:0,1,0:112,0,213	0/1:14,27:41:0,1,0:321,0,135	0/1:9,2:11:0.000116,0.999884,0:37,0,214
chr5	9517860	chr5_9517860_C_T	C	T	.	PASS	AF=0.5;DP=267;NS=12;AN=24;MAF=0.5;AC=12;AC_Het=4;AC_Hom=8;AC_Hemi=0;HWE=0.281462	GT:AD:DP:GP:PL	0/0:12,0:12:0.999554,0.000446,0:0,36,292	1/1:0,5:5:0,0.063976,0.936024:161,15,0	0/0:17,0:17:0.999986,1.4e-05,0:0,51,349	0/0:10,0:10:0.998217,0.001783,0:0,30,274	0/0:19,0:19:0.999997,3e-06,0:0,57,329	1/1:0,4:4:0,0.120258,0.879742:137,12,0	1/1:0,2:2:0,0.353504,0.646496:73,6,0	./.:0,0:0:0.272858,0.499,0.228142:0,0,0	0/1:10,11:21:0,1,0:234,0,219	0/1:36,25:61:0,1,0:324,0,350	0/1:11,9:20:0,1,0:213,0,248	1/1:0,92:92:0,0,1:456,277,0	0/1:2,1:3:0.001097,0.998902,0:27,0,61
chr5	9519485	chr5_9519485_A_G	A	G	.	PASS	AF=0.458333;DP=202;NS=12;AN=24;MAF=0.458333;AC=11;AC_Het=5;AC_Hom=6;AC_Hemi=0;HWE=0.59387	GT:AD:DP:GP:PL	1/1:0,49:49:0,0,1:424,148,0	0/1:0,1:1:0.000418,0.508576,0.491006:31,3,0	0/0:18,0:18:0.999993,7e-06,0:0,54,355	0/1:2,9:11:0,0.999977,2.3e-05:231,0,43	0/0:14,0:14:0.999882,0.000118,0:0,42,309	0/1:0,1:1:0.000527,0.508521,0.490953:30,3,0	0/1:1,1:2:0.01286,0.986988,0.000151:16,0,35	./.:0,0:0:0.258868,0.499845,0.241286:0,0,0	0/0:10,1:11:0.838318,0.161682,0:0,10,231	0/0:47,4:51:0.999687,0.000313,0:0,38,353	0/1:15,3:18:0.000206,0.999794,0:34,0,290	1/1:0,24:24:0,0,1:203,72,0	1/1:0,2:2:0,0.341189,0.65881:66,6,0
chr5	9520242	chr5_9520242_G_A	G	A	.	PASS	AF=0.227273;DP=141;NS=11;AN=22;MAF=0.227273;AC=5;AC_Het=3;AC_Hom=2;AC_Hemi=0;HWE=0.438596	GT:AD:DP:GP:PL	0/0:37,2:39:1,0,0:0,65,360	./.:0,0:0:0.618984,0.335543,0.045473:0,0,0	0/0:21,1:22:0.999966,3.4e-05,0:0,42,354	0/1:7,6:13:0,1,0:151,0,168	0/0:10,0:10:0.999471,0.000529,0:0,30,244	0/1:0,2:2:3e-06,0.648466,0.351531:62,6,0	0/0:2,0:2:0.880654,0.119346,0:0,6,76	./.:0,0:0:0.618984,0.335543,0.045473:0,0,0	0/0:11,1:12:0.982897,0.017103,0:0,15,258	0/1:21,3:24:0.469526,0.530474,0:3,0,310	0/0:11,1:12:0.967141,0.032859,0:0,12,241	0/0:2,0:2:0.880654,0.119346,0:0,6,76	1/1:0,3:3:0,0.4798,0.5202:100,9,0
chr5	9520258	chr5_9520258_G_A	G	A	.	PASS	AF=0.136364;DP=146;NS=11;AN=22;MAF=0.136364;AC=3;AC_Het=3;AC_Hom=0;AC_Hemi=0;HWE=1	GT:AD:DP:GP:PL	0/1:31,9:40:0,1,0:104,0,315	./.:0,0:0:0.740006,0.24046,0.019534:0,0,0	0/0:19,2:21:0.981776,0.018224,0:0,12,312	0/1:10,2:12:0.037908,0.962092,0:19,0,217	0/0:12,0:12:0.999921,7.9e-05,0:0,36,272	0/0:2,0:2:0.924869,0.075131,0:0,6,62	0/0:4,0:4:0.980096,0.019904,0:0,12,124	./.:0,0:0:0.740006,0.24046,0.019534:0,0,0	0/0:9,0:9:0.999366,0.000634,0:0,27,240	0/1:22,3:25:0.045408,0.954592,0:18,0,297	0/0:12,0:12:0.999921,7.9e-05,0:0,36,273	0/0:6,0:6:0.994949,0.005051,0:0,18,149	0/0:3,0:3:0.960969,0.039031,0:0,9,103
chr5	9520478	chr5_9520478_C_A	C	A	.	PASS	AF=0.125;DP=179;NS=12;AN=24;MAF=0.125;AC=3;AC_Het=3;AC_Hom=0;AC_Hemi=0;HWE=1	GT:AD:DP:GP:PL	0/1:30,9:39:0,1,0:144,0,332	0/1:0,1:1:0.001177,0.818775,0.180047:35,3,0	0/0:25,2:27:0.897739,0.102261,0:0,6,338	0/0:7,1:8:0.818096,0.181904,0:0,3,168	0/0:14,1:15:0.881605,0.118395,0:0,5,206	0/0:5,0:5:0.986443,0.013557,0:0,15,158	0/0:5,0:5:0.986443,0.013557,0:0,15,166	./.:0,0:0:0.671977,0.29553,0.032493:0,0,0	0/0:15,1:16:0.991574,0.008426,0:0,17,294	0/0:30,3:33:0.655803,0.344197,0:1,0,331	0/1:19,2:21:0.125321,0.874679,0:12,0,317	0/0:3,1:4:0.523138,0.476858,4e-06:3,0,41	0/0:5,0:5:0.986443,0.013557,0:0,15,157
chr5	9520523	chr5_9520523_C_T	C	T	.	PASS	AF=0.125;DP=187;NS=12;AN=24;MAF=0.125;AC=3;AC_Het=3;AC_Hom=0;AC_Hemi=0;HWE=1	GT:AD:DP:GP:PL	0/1:43,7:50:5.6e-05,0.999944,0:48,0,341	0/1:0,1:1:0.010407,0.873418,0.116174:28,3,0	0/0:27,0:27:1,0,0:0,81,395	0/0:12,0:12:0.999935,6.5e-05,0:0,36,304	0/1:8,1:9:0.37807,0.62193,0:8,0,187	0/0:5,0:5:0.991756,0.008244,0:0,15,144	0/0:3,0:3:0.967819,0.032181,0:0,9,107	./.:0,0:0:0.778992,0.207227,0.013782:0,0,0	0/0:13,1:14:0.979869,0.020131,0:0,11,279	0/0:32,2:34:0.999896,0.000104,0:0,34,364	0/0:15,1:16:0.987298,0.012702,0:0,13,299	0/0:12,0:12:0.999935,6.5e-05,0:0,36,199	0/0:4,0:4:0.983646,0.016354,0:0,12,135
chr5	9520672	chr5_9520672_G_A	G	A	.	PASS	AF=0.136364;DP=111;NS=11;AN=22;MAF=0.136364;AC=3;AC_Het=1;AC_Hom=2;AC_Hemi=0;HWE=0.142857	GT:AD:DP:GP:PL	0/1:7,20:27:0,1,0:305,0,120	./.:0,0:0:0.727052,0.251243,0.021705:0,0,0	1/1:1,16:17:0,0.218715,0.781285:310,16,0	0/0:10,0:10:0.999663,0.000337,0:0,30,261	0/0:11,0:11:0.999831,0.000169,0:0,33,241	0/0:1,0:1:0.852667,0.147325,8e-06:0,3,35	0/0:1,0:1:0.852673,0.147325,2e-06:0,3,41	./.:0,0:0:0.727052,0.251243,0.021705:0,0,0	0/0:2,0:2:0.92048,0.07952,0:0,6,70	0/0:24,0:24:1,0,0:0,72,384	0/0:10,0:10:0.999663,0.000337,0:0,30,253	0/0:6,0:6:0.99463,0.00537,0:0,18,122	0/0:2,0:2:0.92048,0.07952,0:0,6,56
chr5	9520731	chr5_9520731_G_A	G	A	.	PASS	AF=0.166667;DP=179;NS=12;AN=24;MAF=0.166667;AC=4;AC_Het=4;AC_Hom=0;AC_Hemi=0;HWE=1	GT:AD:DP:GP:PL	0/0:45,3:48:0.999999,1e-06,0:0,56,263	0/1:0,2:2:2e-06,0.683478,0.31652:64,6,0	0/1:22,3:25:0.043839,0.956161,0:17,0,325	0/0:9,0:9:0.999096,0.000904,0:0,27,241	0/0:11,0:11:0.999774,0.000226,0:0,33,275	0/0:4,0:4:0.971872,0.028128,0:0,12,119	0/0:3,0:3:0.945282,0.054718,0:0,9,103	./.:0,0:0:0.659323,0.305328,0.035349:0,0,0	0/1:4,3:7:0.000111,0.999889,0:43,0,120	0/1:30,9:39:0,1,0:78,0,339	0/0:14,1:15:0.899001,0.100999,0:0,6,284	0/0:13,0:13:0.999943,5.7e-05,0:0,39,172	0/0:3,0:3:0.945282,0.054718,0:0,9,88
chr5	9520769	chr5_9520769_A_G	A	G	.	PASS	AF=0.291667;DP=193;NS=12;AN=24;MAF=0.291667;AC=7;AC_Het=5;AC_Hom=2;AC_Hemi=0;HWE=1	GT:AD:DP:GP:PL	0/1:44,15:59:0,1,0:128,0,204	0/1:0,2:2:0,0.502352,0.497648:69,6,0	0/0:26,0:26:1,0,0:0,78,395	0/0:8,0:8:0.996146,0.003854,0:0,24,213	0/0:12,1:13:0.509895,0.490105,0:0,0,256	1/1:0,3:3:0,0.335425,0.664575:99,9,0	0/0:2,0:2:0.801507,0.198493,0:0,6,82	./.:0,0:0:0.447237,0.443041,0.109721:0,0,0	0/1:8,3:11:0.000632,0.999368,0:32,0,170	0/1:28,9:37:0,1,0:84,0,331	0/1:16,2:18:0.014877,0.985123,0:18,0,293	0/0:11,0:11:0.999517,0.000483,0:0,33,163	0/0:3,0:3:0.889819,0.110181,0:0,9,97
chr5	9520770	chr5_9520770_G_T	G	T	.	PASS	AF=0.125;DP=193;NS=12;AN=24;MAF=0.125;AC=3;AC_Het=3;AC_Hom=0;AC_Hemi=0;HWE=1	GT:AD:DP:GP:PL	0/0:55,1:56:1,0,0:0,132,281	0/0:2,0:2:0.933702,0.066298,0:0,6,69	0/0:27,0:27:1,0,0:0,81,396	0/1:7,1:8:0.184482,0.815518,0:12,0,179	0/0:12,1:13:0.957989,0.042011,0:0,8,264	0/0:3,0:3:0.965715,0.034285,0:0,9,101	0/0:2,0:2:0.933702,0.066298,0:0,6,78	./.:0,0:0:0.766758,0.217779,0.015464:0,0,0	0/1:8,3:11:2e-06,0.999998,0:63,0,155	0/0:34,2:36:0.999982,1.8e-05,0:0,42,347	0/1:16,2:18:0.074367,0.925633,0:16,0,291	0/0:11,0:11:0.999861,0.000139,0:0,33,169	0/0:3,0:3:0.965715,0.034285,0:0,9,94
chr5	9521119	chr5_9521119_A_G	A	G	.	PASS	AF=0.458333;DP=176;NS=12;AN=24;MAF=0.458333;AC=11;AC_Het=7;AC_Hom=4;AC_Hemi=0;HWE=1	GT:AD:DP:GP:PL	0/1:3,20:23:0,0.999777,0.000223:237,0,33	0/1:2,1:3:0.00041,0.999589,1e-06:31,0,57	1/1:0,17:17:0,1.6e-05,0.999984:333,51,0	0/0:7,0:7:0.984984,0.015016,0:0,21,202	0/1:4,6:10:0,1,0:158,0,110	./.:0,0:0:0.256182,0.499925,0.243894:0,0,0	0/1:1,5:6:0,0.996888,0.003112:150,0,22	0/1:0,1:1:0.000518,0.505879,0.493602:30,3,0	0/0:16,1:17:0.943945,0.056055,0:0,15,215	0/1:35,8:43:0,1,0:62,0,346	0/1:10,1:11:0.208425,0.791575,0:3,0,236	1/1:2,35:37:0,0.000227,0.999773:313,40,0	0/0:1,0:1:0.506049,0.493759,0.000192:0,3,34
chr5	9521527	chr5_9521527_C_A	C	A	.	PASS	AF=0.5;DP=296;NS=13;AN=26;MAF=0.5;AC=13;AC_Het=5;AC_Hom=8;AC_Hemi=0;HWE=0.577624	GT:AD:DP:GP:PL	0/0:35,0:35:1,0,0:0,105,375	1/1:0,3:3:1e-06,0.210897,0.789101:58,9,0	0/0:21,0:21:0.999999,1e-06,0:0,63,377	0/0:15,0:15:0.999943,5.7e-05,0:0,45,312	0/1:9,1:10:0.147381,0.852619,0:5,0,213	1/1:0,3:3:0,0.210898,0.789102:95,9,0	0/0:1,0:1:0.51664,0.483252,0.000108:0,3,36	1/1:0,2:2:0,0.348335,0.651665:71,6,0	0/1:11,10:21:0,1,0:198,0,237	0/1:27,9:36:0,1,0:144,0,332	0/1:18,7:25:0,1,0:91,0,300	1/1:0,88:88:0,0,1:443,265,0	0/1:6,2:8:2e-06,0.999998,0:55,0,155
chr5	9521747	chr5_9521747_C_T	C	T	.	PASS	AF=0.458333;DP=258;NS=12;AN=24;MAF=0.458333;AC=11;AC_Het=5;AC_Hom=6;AC_Hemi=0;HWE=0.59387	GT:AD:DP:GP:PL	1/1:2,27:29:0,0.009787,0.990213:298,24,0	1/1:0,5:5:0,0.066347,0.933653:125,15,0	0/0:25,0:25:1,0,0:0,75,396	0/0:11,0:11:0.999142,0.000858,0:0,33,269	0/0:12,0:12:0.999571,0.000429,0:0,36,299	0/1:1,1:2:0.000181,0.999644,0.000176:35,0,34	0/0:2,0:2:0.694573,0.305427,0:0,6,70	./.:0,0:0:0.283089,0.497944,0.218967:0,0,0	0/1:8,5:13:0,1,0:115,0,198	0/1:40,12:52:0,1,0:136,0,350	0/1:16,3:19:2.7e-05,0.999973,0:43,0,268	1/1:2,78:80:0,0,1:427,189,0	0/1:2,3:5:0,1,0:91,0,67
chr5	9521862	chr5_9521862_G_A	G	A	.	PASS	AF=0.25;DP=178;NS=12;AN=24;MAF=0.25;AC=6;AC_Het=4;AC_Hom=2;AC_Hemi=0;HWE=1	GT:AD:DP:GP:PL	0/0:40,1:41:1,0,0:0,84,373	1/1:0,5:5:0,0.131153,0.868847:164,15,0	0/0:17,0:17:0.999994,6e-06,0:0,51,346	0/1:5,1:6:0.01518,0.98482,0:19,0,146	0/0:17,0:17:0.999994,6e-06,0:0,51,335	0/1:2,1:3:0.00242,0.997547,3.3e-05:27,0,38	0/1:0,1:1:0.000341,0.706958,0.292701:37,3,0	./.:0,0:0:0.500133,0.414135,0.085731:0,0,0	0/0:10,1:11:0.661813,0.338187,0:0,2,230	0/0:26,3:29:0.626145,0.373855,0:0,1,314	0/0:19,0:19:0.999998,2e-06,0:0,57,336	0/1:6,20:26:0,1,0:303,0,65	0/0:2,0:2:0.828494,0.171506,0:0,6,72
chr5	9522153	chr5_9522153_T_C	T	C	.	PASS	AF=0.416667;DP=174;NS=12;AN=24;MAF=0.416667;AC=10;AC_Het=4;AC_Hom=6;AC_Hemi=0;HWE=0.289272	GT:AD:DP:GP:PL	1/1:0,44:44:0,0,1:412,132,0	./.:0,0:0:0.296426,0.496048,0.207525:0,0,0	1/1:0,21:21:0,1e-06,0.999999:379,63,0	0/1:5,4:9:0,1,0:101,0,120	0/1:5,7:12:0,1,0:172,0,109	0/1:0,1:1:0.000163,0.544359,0.455477:36,3,0	0/1:1,1:2:0.00075,0.99265,0.0066:29,0,18	0/0:1,0:1:0.54437,0.455478,0.000152:0,3,34	0/0:6,0:6:0.97452,0.02548,0:0,18,181	0/0:31,0:31:1,0,0:0,93,394	0/0:16,0:16:0.999974,2.6e-05,0:0,48,321	0/0:23,0:23:1,0,0:0,69,299	1/1:0,8:8:0,0.00925,0.99075:220,24,0
chr5	9522814	chr5_9522814_G_A	G	A	.	PASS	AF=0.136364;DP=136;NS=11;AN=22;MAF=0.136364;AC=3;AC_Het=3;AC_Hom=0;AC_Hemi=0;HWE=1	GT:AD:DP:GP:PL	0/0:32,0:32:1,0,0:0,96,402	0/0:1,0:1:0.871363,0.128632,5e-06:0,3,36	0/0:28,0:28:1,0,0:0,84,395	0/0:12,0:12:0.999928,7.2e-05,0:0,36,290	0/0:15,0:15:0.999991,9e-06,0:0,45,296	./.:0,0:0:0.759279,0.224174,0.016547:0,0,0	0/0:3,0:3:0.964409,0.035591,0:0,9,90	./.:0,0:0:0.759279,0.224174,0.016547:0,0,0	0/0:9,0:9:0.999424,0.000576,0:0,27,240	0/0:21,2:23:0.996708,0.003292,0:0,20,321	0/1:6,1:7:0.462334,0.537666,0:6,0,153	0/1:0,1:1:0.004667,0.867299,0.128034:31,3,0	0/1:1,4:5:0,0.999254,0.000746:119,0,20
chr5	9522837	chr5_9522837_C_T	C	T	.	PASS	AF=0.136364;DP=139;NS=11;AN=22;MAF=0.136364;AC=3;AC_Het=3;AC_Hom=0;AC_Hemi=0;HWE=1	GT:AD:DP:GP:PL	0/0:33,0:33:1,0,0:0,99,398	0/0:1,0:1:0.834868,0.165126,7e-06:0,3,37	0/1:19,4:23:0,1,0:67,0,315	0/0:9,1:10:0.564182,0.435818,0:3,0,227	0/1:11,3:14:1e-06,0.999999,0:65,0,223	./.:0,0:0:0.697011,0.275722,0.027267:0,0,0	0/0:4,0:4:0.975874,0.024126,0:0,12,122	./.:0,0:0:0.697011,0.275722,0.027267:0,0,0	0/0:12,0:12:0.999903,9.7e-05,0:0,36,278	0/0:24,0:24:1,0,0:0,72,362	0/0:8,0:8:0.998457,0.001543,0:0,24,192	0/0:6,0:6:0.993857,0.006143,0:0,18,136	0/1:2,2:4:1.4e-05,0.999986,0:52,0,59
chr5	9522847	chr5_9522847_G_A	G	A	.	PASS	AF=0.136364;DP=131;NS=11;AN=22;MAF=0.136364;AC=3;AC_Het=3;AC_Hom=0;AC_Hemi=0;HWE=1	GT:AD:DP:GP:PL	0/0:33,0:33:1,0,0:0,99,399	0/0:1,0:1:0.841622,0.158363,1.5e-05:0,3,33	0/0:20,0:20:1,0,0:0,60,362	0/1:5,6:11:0,1,0:156,0,134	0/1:6,4:10:0,1,0:89,0,150	./.:0,0:0:0.708346,0.266574,0.02508:0,0,0	0/0:3,0:3:0.955073,0.044927,0:0,9,105	./.:0,0:0:0.708346,0.266574,0.02508:0,0,0	0/0:14,0:14:0.999977,2.3e-05,0:0,42,305	0/0:23,0:23:1,0,0:0,69,359	0/0:8,0:8:0.998532,0.001468,0:0,24,199	0/0:6,0:6:0.994154,0.005846,0:0,18,136	0/1:0,2:2:2e-06,0.726564,0.273435:67,6,0
chr5	9522951	chr5_9522951_C_A	C	A	.	PASS	AF=0.181818;DP=132;NS=11;AN=22;MAF=0.181818;AC=4;AC_Het=4;AC_Hom=0;AC_Hemi=0;HWE=1	GT:AD:DP:GP:PL	0/0:23,0:23:1,0,0:0,69,385	0/1:0,1:1:0.011149,0.805033,0.183818:25,3,0	0/0:17,0:17:0.999997,3e-06,0:0,51,348	0/0:16,0:16:0.999993,7e-06,0:0,48,341	0/1:8,1:9:0.219577,0.780423,0:9,0,205	./.:0,0:0:0.662777,0.302669,0.034555:0,0,0	0/0:2,0:2:0.897533,0.102467,0:0,6,75	./.:0,0:0:0.662777,0.302669,0.034555:0,0,0	0/0:12,0:12:0.999889,0.000111,0:0,36,285	0/0:28,0:28:1,0,0:0,84,397	0/1:14,2:16:0.152605,0.847395,0:11,0,281	0/0:1,0:1:0.813838,0.185825,0.000337:0,3,21	0/1:3,4:7:0,1,0:85,0,74
chr5	9523725	chr5_9523725_C_T	C	T	.	PASS	AF=0.181818;DP=218;NS=11;AN=22;MAF=0.181818;AC=4;AC_Het=4;AC_Hom=0;AC_Hemi=0;HWE=1	GT:AD:DP:GP:PL	0/1:64,10:74:1e-06,0.999999,0:64,0,312	./.:0,0:0:0.68166,0.287934,0.030406:0,0,0	0/1:20,4:24:5e-06,0.999995,0:57,0,305	0/0:6,0:6:0.993444,0.006556,0:0,18,200	0/0:14,0:14:0.999974,2.6e-05,0:0,42,311	0/0:1,0:1:0.825624,0.174371,5e-06:0,3,39	0/0:5,0:5:0.986972,0.013028,0:0,15,138	./.:0,0:0:0.68166,0.287934,0.030406:0,0,0	0/1:6,1:7:0.323414,0.676586,0:7,0,186	0/0:39,1:40:1,0,0:0,80,389	0/1:21,3:24:0.04738,0.95262,0:17,0,327	0/0:18,0:18:0.999998,2e-06,0:0,54,233	0/0:5,0:5:0.986972,0.013028,0:0,15,165
chr5	9523907	chr5_9523907_A_T	A	T	.	PASS	AF=0.136364;DP=135;NS=11;AN=22;MAF=0.136364;AC=3;AC_Het=3;AC_Hom=0;AC_Hemi=0;HWE=1	GT:AD:DP:GP:PL	0/0:41,3:44:0.999992,8e-06,0:0,46,346	./.:0,0:0:0.713989,0.261979,0.024032:0,0,0	0/0:12,0:12:0.99991,9e-05,0:0,36,286	0/0:9,0:9:0.999284,0.000716,0:0,27,249	0/0:22,1:23:0.999724,0.000276,0:0,31,283	0/1:0,2:2:1e-05,0.731559,0.268431:59,6,0	0/1:5,2:7:6e-05,0.99994,0:47,0,149	./.:0,0:0:0.713989,0.261979,0.024032:0,0,0	0/0:6,0:6:0.9943,0.0057,0:0,18,163	0/0:15,1:16:0.957386,0.042614,0:0,9,298	0/1:7,1:8:0.0652,0.9348,0:16,0,182	0/0:1,0:1:0.844961,0.155017,2.3e-05:0,3,31	0/0:7,0:7:0.997142,0.002858,0:0,21,215
chr5	9528518	chr5_9528518_C_T	C	T	.	PASS	AF=0.291667;DP=119;NS=12;AN=24;MAF=0.291667;AC=7;AC_Het=3;AC_Hom=4;AC_Hemi=0;HWE=0.194508	GT:AD:DP:GP:PL	0/0:24,1:25:0.999755,0.000245,0:0,35,335	1/1:0,4:4:0,0.233183,0.766817:113,12,0	0/0:20,1:21:0.999013,0.000987,0:0,29,344	0/1:10,3:13:6e-06,0.999994,0:53,0,230	0/0:13,0:13:0.9999,0.0001,0:0,39,307	0/0:1,0:1:0.708669,0.291293,3.8e-05:0,3,35	0/1:1,1:2:0.000386,0.99945,0.000164:35,0,31	./.:0,0:0:0.502247,0.412894,0.084859:0,0,0	0/1:4,1:5:0.00613,0.99387,0:23,0,127	0/0:25,1:26:0.999998,2e-06,0:0,57,359	0/0:5,0:5:0.974954,0.025046,0:0,15,150	1/1:0,3:3:1e-06,0.378182,0.621817:66,9,0	0/0:1,0:1:0.708685,0.2913,1.5e-05:0,3,39
chr5	9528645	chr5_9528645_A_G	A	G	.	PASS	AF=0.5;DP=115;NS=12;AN=24;MAF=0.5;AC=12;AC_Het=4;AC_Hom=8;AC_Hemi=0;HWE=0.281462	GT:AD:DP:GP:PL	1/1:0,18:18:0,9e-06,0.999991:326,54,0	1/1:0,2:2:0,0.358765,0.641235:67,6,0	0/0:18,0:18:0.999993,7e-06,0:0,54,313	0/1:4,10:14:0,1,0:223,0,102	0/1:12,1:13:0.314178,0.685822,0:1,0,261	0/1:0,1:1:0.000296,0.527921,0.471783:33,3,0	0/1:1,3:4:0,0.999432,0.000568:82,0,29	./.:0,0:0:0.278868,0.498423,0.222709:0,0,0	0/0:8,0:8:0.993067,0.006933,0:0,24,212	0/0:18,1:19:0.998892,0.001108,0:0,32,302	0/0:12,0:12:0.999564,0.000436,0:0,36,262	1/1:0,4:4:0,0.122707,0.877293:113,12,0	1/1:0,2:2:0,0.358765,0.641235:70,6,0
chr5	9530175	chr5_9530175_T_C	T	C	.	PASS	AF=0.363636;DP=265;NS=11;AN=22;MAF=0.363636;AC=8;AC_Het=6;AC_Hom=2;AC_Hemi=0;HWE=1	GT:AD:DP:GP:PL	0/1:57,68:125:0,1,0:344,0,344	0/0:1,0:1:0.665233,0.3347,6.7e-05:0,3,34	0/1:25,8:33:0,1,0:89,0,335	0/1:3,2:5:3.8e-05,0.999962,0:44,0,88	0/0:16,0:16:0.999985,1.5e-05,0:0,48,335	./.:0,0:0:0.442591,0.445368,0.112041:0,0,0	0/1:3,1:4:0.024524,0.975476,0:16,0,91	./.:0,0:0:0.442591,0.445368,0.112041:0,0,0	0/1:11,1:12:0.447921,0.552079,0:1,0,234	0/0:33,1:34:0.999999,1e-06,0:0,62,352	0/0:15,0:15:0.999969,3.1e-05,0:0,45,321	0/1:5,9:14:0,1,0:113,0,69	1/1:0,2:2:0,0.498432,0.501568:71,6,0
chr5	9530538	chr5_9530538_T_C	T	C	.	PASS	AF=0.272727;DP=252;NS=11;AN=22;MAF=0.272727;AC=6;AC_Het=6;AC_Hom=0;AC_Hemi=0;HWE=0.504644	GT:AD:DP:GP:PL	0/0:126,13:139:1,0,0:0,94,275	./.:0,0:0:0.531021,0.395382,0.073597:0,0,0	0/1:18,2:20:0.084296,0.915704,0:12,0,286	0/0:15,1:16:0.988684,0.011316,0:0,18,286	0/0:10,0:10:0.999273,0.000727,0:0,30,227	0/1:2,3:5:2e-06,0.999998,0:59,0,61	0/0:3,0:3:0.914855,0.085145,0:0,9,95	./.:0,0:0:0.531021,0.395382,0.073597:0,0,0	0/1:7,3:10:0,1,0:72,0,165	0/1:22,3:25:0.041162,0.958838,0:15,0,299	0/0:16,0:16:0.999989,1.1e-05,0:0,48,306	0/1:2,2:4:2e-06,0.999995,2e-06:58,0,49	0/1:3,1:4:0.003393,0.996607,0:26,0,93
chr5	9530559	chr5_9530559_T_C	T	C	.	PASS	AF=0.458333;DP=244;NS=12;AN=24;MAF=0.458333;AC=11;AC_Het=7;AC_Hom=4;AC_Hemi=0;HWE=1	GT:AD:DP:GP:PL	0/0:116,11:127:1,0,0:0,78,285	0/1:0,1:1:0.000147,0.526111,0.473742:36,3,0	0/0:23,2:25:0.96403,0.03597,0:0,17,321	0/1:10,3:13:1e-06,0.999999,0:60,0,241	0/0:7,0:7:0.986127,0.013873,0:0,21,179	1/1:0,5:5:0,0.064902,0.935098:130,15,0	0/1:2,1:3:0.004418,0.995582,0:21,0,66	./.:0,0:0:0.276877,0.498628,0.224495:0,0,0	0/1:6,2:8:4e-06,0.999996,0:51,0,164	0/1:25,5:30:0,1,0:66,0,321	0/1:12,3:15:0.000358,0.999642,0:32,0,259	1/1:0,5:5:0,0.064902,0.935098:117,15,0	0/1:4,1:5:0.017425,0.982575,0:15,0,102
chr5	9530591	chr5_9530591_T_C	T	C	.	PASS	AF=0.458333;DP=165;NS=12;AN=24;MAF=0.458333;AC=11;AC_Het=7;AC_Hom=4;AC_Hemi=0;HWE=1	GT:AD:DP:GP:PL	0/1:50,13:63:0,1,0:116,0,314	1/1:0,2:2:3e-06,0.381159,0.618838:56,6,0	0/0:22,0:22:1,0,0:0,66,365	0/0:11,1:12:0.832757,0.167243,0:0,9,265	0/1:9,1:10:0.111695,0.888305,0:7,0,202	1/1:0,2:2:5.9e-05,0.381138,0.618803:42,6,0	0/1:0,1:1:0.000679,0.551569,0.447751:30,3,0	./.:0,0:0:0.304645,0.494603,0.200752:0,0,0	0/1:11,2:13:0.000127,0.999873,0:37,0,238	0/1:17,3:20:0.02661,0.97339,0:14,0,289	0/0:11,0:11:0.999208,0.000792,0:0,33,278	0/1:1,4:5:0,0.951205,0.048795:87,0,9	0/1:3,1:4:0.009745,0.990255,0:18,0,89
chr5	9530669	chr5_9530669_A_G	A	G	.	PASS	AF=0.458333;DP=146;NS=12;AN=24;MAF=0.458333;AC=11;AC_Het=3;AC_Hom=8;AC_Hemi=0;HWE=0.103129	GT:AD:DP:GP:PL	0/1:18,28:46:0,1,0:324,0,272	1/1:0,3:3:0,0.226868,0.773132:101,9,0	1/1:0,14:14:0,0.000143,0.999857:282,42,0	0/0:6,0:6:0.974069,0.025931,0:0,18,193	0/0:11,0:11:0.999169,0.000831,0:0,33,273	0/1:1,2:3:0,0.999659,0.000341:65,0,31	./.:0,0:0:0.291572,0.496804,0.211624:0,0,0	1/1:0,3:3:0,0.226868,0.773132:105,9,0	0/0:8,0:8:0.993389,0.006611,0:0,24,215	0/0:20,0:20:0.999998,2e-06,0:0,60,352	0/0:11,0:11:0.999169,0.000831,0:0,33,288	1/1:0,20:20:0,2e-06,0.999998:291,60,0	0/1:0,1:1:5e-05,0.539945,0.460005:41,3,0
chr5	9531233	chr5_9531233_A_G	A	G	.	PASS	AF=0.230769;DP=196;NS=13;AN=26;MAF=0.230769;AC=6;AC_Het=6;AC_Hom=0;AC_Hemi=0;HWE=1	GT:AD:DP:GP:PL	0/1:39,7:46:1e-06,0.999999,0:63,0,316	0/0:3,0:3:0.927865,0.072135,0:0,9,90	0/0:24,0:24:1,0,0:0,72,385	0/1:5,2:7:8e-06,0.999992,0:53,0,132	0/0:16,2:18:0.889415,0.110585,0:0,7,320	0/1:1,2:3:1e-06,0.999874,0.000124:61,0,31	0/0:3,0:3:0.927865,0.072135,0:0,9,90	0/0:1,0:1:0.762784,0.237207,9e-06:0,3,39	0/1:15,4:19:4e-06,0.999996,0:56,0,300	0/0:48,3:51:0.999875,0.000125,0:0,37,352	0/1:11,1:12:0.396956,0.603044,0:4,0,219	0/0:3,0:3:0.927865,0.072135,0:0,9,78	0/1:3,3:6:0,1,0:85,0,91
chr5	9531292	chr5_9531292_T_G	T	G	.	PASS	AF=0.115385;DP=155;NS=13;AN=26;MAF=0.115385;AC=3;AC_Het=3;AC_Hom=0;AC_Hemi=0;HWE=1	GT:AD:DP:GP:PL	0/0:39,0:39:1,0,0:0,117,363	0/0:2,0:2:0.917597,0.082403,0:0,6,67	0/0:12,0:12:0.999912,8.8e-05,0:0,36,278	0/1:2,1:3:0.006991,0.993009,0:26,0,65	0/0:13,1:14:0.995502,0.004498,0:0,19,283	0/1:1,1:2:0.0014,0.99851,9e-05:33,0,30	0/0:2,0:2:0.917597,0.082403,0:0,6,71	0/0:1,0:1:0.847735,0.15226,4e-06:0,3,38	0/1:17,3:20:0.001161,0.998839,0:34,0,300	0/0:32,3:35:0.548641,0.451359,0:4,0,336	0/0:16,0:16:0.999995,5e-06,0:0,48,320	0/0:1,0:1:0.847716,0.152257,2.7e-05:0,3,30	0/0:3,0:3:0.957028,0.042972,0:0,9,103
chr5	9531816	chr5_9531816_C_T	C	T	.	PASS	AF=0.208333;DP=157;NS=12;AN=24;MAF=0.208333;AC=5;AC_Het=5;AC_Hom=0;AC_Hemi=0;HWE=1	GT:AD:DP:GP:PL	0/1:33,6:39:0.00035,0.99965,0:37,0,147	0/1:0,1:1:0.008592,0.772034,0.219374:25,3,0	0/0:23,0:23:1,0,0:0,69,389	0/1:5,3:8:0.000119,0.999881,0:42,0,120	0/0:6,0:6:0.991199,0.008801,0:0,18,193	./.:0,0:0:0.606414,0.344624,0.048962:0,0,0	0/0:2,0:2:0.875602,0.124398,0:0,6,71	0/0:1,0:1:0.778723,0.221271,6e-06:0,3,40	0/0:12,0:12:0.999861,0.000139,0:0,36,303	0/1:34,5:39:0.380929,0.619071,0:5,0,337	0/1:13,3:16:2e-05,0.99998,0:49,0,279	0/0:8,0:8:0.997785,0.002215,0:0,24,142	0/0:2,0:2:0.875602,0.124398,0:0,6,61
chr5	9532367	chr5_9532367_A_G	A	G	.	PASS	AF=0.416667;DP=187;NS=12;AN=24;MAF=0.416667;AC=10;AC_Het=4;AC_Hom=6;AC_Hemi=0;HWE=0.289272	GT:AD:DP:GP:PL	1/1:2,32:34:0,0.003089,0.996911:363,29,0	0/0:1,0:1:0.575736,0.42328,0.000984:0,3,25	1/1:0,28:28:0,0,1:412,84,0	0/1:8,10:18:0,1,0:231,0,194	0/1:5,4:9:0,1,0:114,0,143	0/1:2,1:3:0.002718,0.997282,0:24,0,66	0/1:1,2:3:0,0.998529,0.001471:65,0,24	./.:0,0:0:0.332123,0.488356,0.179521:0,0,0	0/0:10,0:10:0.998566,0.001434,0:0,30,255	0/0:40,0:40:1,0,0:0,120,410	0/0:13,0:13:0.999821,0.000179,0:0,39,303	0/0:24,0:24:1,0,0:0,72,195	1/1:0,3:3:0,0.25375,0.74625:107,9,0
chr5	9532591	chr5_9532591_G_T	G	T	.	PASS	AF=0.375;DP=191;NS=12;AN=24;MAF=0.375;AC=9;AC_Het=9;AC_Hom=0;AC_Hemi=0;HWE=0.0922062	GT:AD:DP:GP:PL	0/1:28,6:34:0,1,0:79,0,334	0/1:1,2:3:2e-06,0.999786,0.000212:55,0,32	0/1:16,3:19:2.5e-05,0.999975,0:45,0,295	0/1:11,3:14:2e-06,0.999998,0:55,0,238	0/0:4,0:4:0.923033,0.076967,0:0,12,137	0/0:1,0:1:0.599686,0.400047,0.000267:0,3,30	0/1:1,1:2:0.008841,0.987225,0.003934:19,0,19	./.:0,0:0:0.359813,0.480062,0.160125:0,0,0	0/1:7,2:9:0.000198,0.999802,0:36,0,193	0/1:22,6:28:0,1,0:95,0,327	0/1:13,2:15:0.011805,0.988195,0:18,0,248	0/1:12,36:48:0,1,0:305,0,106	0/0:3,0:3:0.857066,0.142934,0:0,9,113
chr5	9532608	chr5_9532608_G_A	G	A	.	PASS	AF=0.375;DP=225;NS=12;AN=24;MAF=0.375;AC=9;AC_Het=9;AC_Hom=0;AC_Hemi=0;HWE=0.0922062	GT:AD:DP:GP:PL	0/0:41,0:41:1,0,0:0,123,401	0/1:3,2:5:1.9e-05,0.999981,0:46,0,87	0/1:20,3:23:0.001955,0.998045,0:26,0,318	0/1:11,3:14:9e-06,0.999991,0:49,0,229	0/0:3,0:3:0.864595,0.135405,0:0,9,105	0/1:1,1:2:0.001007,0.997743,0.001249:29,0,24	0/1:3,1:4:0.024775,0.975225,0:15,0,78	./.:0,0:0:0.37802,0.473627,0.148354:0,0,0	0/1:11,3:14:0.000232,0.999768,0:35,0,234	0/1:31,7:38:0,1,0:73,0,313	0/1:11,3:14:4.2e-05,0.999958,0:43,0,207	0/1:29,35:64:0,1,0:309,0,234	0/0:3,0:3:0.864595,0.135405,0:0,9,104
chr5	9532891	chr5_9532891_A_T	A	T	.	PASS	AF=0.25;DP=234;NS=12;AN=24;MAF=0.25;AC=6;AC_Het=6;AC_Hom=0;AC_Hemi=0;HWE=0.529258	GT:AD:DP:GP:PL	0/1:30,5:35:1.9e-05,0.999981,0:48,0,331	0/0:2,0:2:0.823106,0.176892,2e-06:0,6,49	0/1:18,4:22:9e-06,0.999991,0:51,0,297	0/1:7,3:10:0,1,0:73,0,181	0/0:11,0:11:0.99958,0.00042,0:0,33,262	0/0:1,0:1:0.699245,0.300549,0.000205:0,3,28	0/0:4,0:4:0.949013,0.050987,0:0,12,116	./.:0,0:0:0.489142,0.42049,0.090368:0,0,0	0/1:19,3:22:0.001341,0.998659,0:29,0,299	0/1:35,6:41:2e-06,0.999998,0:57,0,320	0/0:17,2:19:0.613779,0.386221,0:0,1,275	0/1:29,24:53:0,1,0:241,0,216	0/0:1,0:1:0.699382,0.300608,1e-05:0,3,41
chr5	9532949	chr5_9532949_C_T	C	T	.	PASS	AF=0.181818;DP=196;NS=11;AN=22;MAF=0.181818;AC=4;AC_Het=4;AC_Hom=0;AC_Hemi=0;HWE=1	GT:AD:DP:GP:PL	0/0:27,1:28:0.999992,8e-06,0:0,47,346	0/0:1,0:1:0.81833,0.181351,0.000319:0,3,21	0/0:26,1:27:0.999983,1.7e-05,0:0,44,363	0/1:4,3:7:0,1,0:71,0,113	0/1:10,1:11:0.315943,0.684057,0:7,0,227	./.:0,0:0:0.670089,0.297001,0.03291:0,0,0	0/0:2,0:2:0.900248,0.099752,0:0,6,51	./.:0,0:0:0.670089,0.297001,0.03291:0,0,0	0/1:13,2:15:0.028873,0.971127,0:19,0,232	0/0:30,2:32:0.998414,0.001586,0:0,24,325	0/0:19,0:19:0.999999,1e-06,0:0,57,349	0/1:14,37:51:0,1,0:327,0,134	0/0:3,0:3:0.947506,0.052494,0:0,9,99
chr5	9533054	chr5_9533054_G_A	G	A	.	PASS	AF=0.363636;DP=161;NS=11;AN=22;MAF=0.363636;AC=8;AC_Het=4;AC_Hom=4;AC_Hemi=0;HWE=0.537668	GT:AD:DP:GP:PL	0/0:28,0:28:1,0,0:0,84,368	0/1:0,1:1:0.000852,0.6296,0.369548:31,3,0	1/1:1,32:33:0,1e-06,0.999999:383,64,0	0/1:10,1:11:0.304447,0.695553,0:3,0,231	0/0:14,0:14:0.999928,7.2e-05,0:0,42,319	./.:0,0:0:0.397075,0.466128,0.136797:0,0,0	0/0:2,0:2:0.773114,0.226886,0:0,6,82	./.:0,0:0:0.397075,0.466128,0.136797:0,0,0	0/1:14,2:16:0.135284,0.864716,0:7,0,267	0/0:33,1:34:1,0,0:0,71,357	0/1:5,1:6:0.146067,0.853933,0:7,0,134	1/1:0,12:12:0,0.000831,0.999169:172,36,0	0/0:3,0:3:0.872042,0.127958,0:0,9,100
chr5	9533778	chr5_9533778_G_A	G	A	.	PASS	AF=0.461538;DP=250;NS=13;AN=26;MAF=0.461538;AC=12;AC_Het=12;AC_Hom=0;AC_Hemi=0;HWE=0.00569121	GT:AD:DP:GP:PL	0/0:27,1:28:0.999968,3.2e-05,0:0,47,277	0/1:2,5:7:0,0.999936,6.4e-05:101,0,38	0/1:32,5:37:0.0001,0.9999,0:38,0,326	0/1:9,6:15:0,1,0:114,0,198	0/1:11,3:14:5.8e-05,0.999942,0:40,0,242	0/1:1,2:3:0,0.973587,0.026413:64,0,12	0/1:3,5:8:0,1,0:107,0,74	0/1:2,2:4:3e-06,0.999994,3e-06:53,0,51	0/1:11,7:18:0,1,0:104,0,203	0/1:37,10:47:3e-06,0.999997,0:53,0,357	0/1:10,6:16:0,1,0:100,0,237	0/1:19,30:49:0,1,0:167,0,147	0/1:2,2:4:1.1e-05,0.999982,7e-06:47,0,48
chr5	9536977	chr5_9536977_G_A	G	A	.	PASS	AF=0.5;DP=229;NS=12;AN=24;MAF=0.5;AC=12;AC_Het=4;AC_Hom=8;AC_Hemi=0;HWE=0.281462	GT:AD:DP:GP:PL	0/0:18,0:18:0.999993,7e-06,0:0,54,246	1/1:0,6:6:0,0.032396,0.967604:176,18,0	0/0:22,0:22:1,0,0:0,66,385	0/0:6,0:6:0.971662,0.028338,0:0,18,151	0/0:7,0:7:0.985627,0.014373,0:0,21,167	1/1:0,3:3:0,0.211267,0.788733:109,9,0	0/1:2,1:3:0.001703,0.998297,0:25,0,69	./.:0,0:0:0.267544,0.499405,0.233051:0,0,0	0/1:8,13:21:0,1,0:268,0,171	0/1:26,24:50:0,1,0:338,0,326	0/1:17,11:28:0,1,0:213,0,291	1/1:0,61:61:0,0,1:431,184,0	1/1:0,3:3:0,0.211267,0.788733:114,9,0
chr5	9539990	chr5_9539990_A_T	A	T	.	PASS	AF=0.461538;DP=226;NS=13;AN=26;MAF=0.461538;AC=12;AC_Het=6;AC_Hom=6;AC_Hemi=0;HWE=1	GT:AD:DP:GP:PL	0/1:10,15:25:0,1,0:260,0,184	1/1:0,7:7:0,0.018883,0.981117:204,21,0	0/0:23,1:24:0.999693,0.000307,0:0,37,365	0/0:21,0:21:0.999999,1e-06,0:0,63,371	0/0:16,0:16:0.999975,2.5e-05,0:0,48,334	0/1:1,1:2:0.000196,0.999397,0.000408:35,0,30	0/1:1,2:3:0,0.999185,0.000815:63,0,27	1/1:0,2:2:0,0.381153,0.618847:71,6,0	0/1:4,7:11:0,1,0:177,0,108	0/1:22,18:40:0,1,0:299,0,328	0/1:8,8:16:0,1,0:189,0,186	1/1:1,53:54:0,0,1:405,144,0	0/0:5,0:5:0.951715,0.048285,0:0,15,165
chr5	9540104	chr5_9540104_A_G	A	G	.	PASS	AF=0.363636;DP=104;NS=11;AN=22;MAF=0.363636;AC=8;AC_Het=2;AC_Hom=6;AC_Hemi=0;HWE=0.0588235	GT:AD:DP:GP:PL	1/1:1,11:12:0,0.310784,0.689216:250,9,0	./.:0,0:0:0.416959,0.457529,0.125512:0,0,0	0/0:17,0:17:0.999992,8e-06,0:0,51,340	0/1:9,5:14:0,1,0:129,0,215	0/1:10,2:12:0.000456,0.999544,0:33,0,195	1/1:0,4:4:0,0.185551,0.814449:125,12,0	0/0:2,0:2:0.784732,0.215268,0:0,6,69	./.:0,0:0:0.416959,0.457529,0.125512:0,0,0	0/0:10,0:10:0.99893,0.00107,0:0,30,252	0/0:24,0:24:1,0,0:0,72,366	0/0:5,0:5:0.966848,0.033152,0:0,15,162	0/0:1,0:1:0.645663,0.35424,9.7e-05:0,3,33	1/1:0,3:3:0,0.313022,0.686978:96,9,0
chr5	9543582	chr5_9543582_T_A	T	A	.	PASS	AF=0.423077;DP=160;NS=13;AN=26;MAF=0.423077;AC=11;AC_Het=3;AC_Hom=8;AC_Hemi=0;HWE=0.0855297	GT:AD:DP:GP:PL	1/1:0,2:2:0,0.41886,0.58114:70,6,0	0/0:3,0:3:0.852209,0.147791,0:0,9,99	0/0:13,0:13:0.999831,0.000169,0:0,39,320	0/0:2,0:2:0.742475,0.257525,0:0,6,75	0/0:7,0:7:0.989278,0.010722,0:0,21,207	0/0:1,0:1:0.59039,0.409553,5.7e-05:0,3,37	1/1:0,2:2:0,0.41886,0.58114:82,6,0	1/1:0,2:2:0,0.41886,0.58114:71,6,0	0/1:3,9:12:0,1,0:210,0,73	0/1:15,13:28:0,1,0:235,0,232	0/1:10,4:14:0,1,0:87,0,231	1/1:4,66:70:0,0,1:355,78,0	0/0:4,0:4:0.920209,0.079791,0:0,12,116
chr5	9544073	chr5_9544073_A_G	A	G	.	PASS	AF=0.125;DP=56;NS=12;AN=24;MAF=0.125;AC=3;AC_Het=3;AC_Hom=0;AC_Hemi=0;HWE=1	GT:AD:DP:GP:PL	0/0:1,0:1:0.858935,0.141019,4.6e-05:0,3,27	0/0:1,0:1:0.858935,0.141019,4.6e-05:0,3,27	0/0:12,0:12:0.99992,8e-05,0:0,36,261	0/0:4,0:4:0.979891,0.020109,0:0,12,125	0/1:9,1:10:0.198486,0.801514,0:11,0,139	0/0:2,0:2:0.924138,0.075862,0:0,6,60	0/1:0,1:1:0.000829,0.85826,0.140911:38,3,0	./.:0,0:0:0.737835,0.242277,0.019889:0,0,0	0/1:4,2:6:2.2e-05,0.999978,0:51,0,121	0/0:5,0:5:0.989843,0.010157,0:0,15,156	0/0:6,0:6:0.994896,0.005104,0:0,18,173	0/0:5,0:5:0.989843,0.010157,0:0,15,77	0/0:3,0:3:0.960574,0.039426,0:0,9,67
chr5	9544091	chr5_9544091_G_A	G	A	.	PASS	AF=0.125;DP=74;NS=12;AN=24;MAF=0.125;AC=3;AC_Het=3;AC_Hom=0;AC_Hemi=0;HWE=1	GT:AD:DP:GP:PL	0/0:1,0:1:0.858367,0.141587,4.7e-05:0,3,27	0/0:2,0:2:0.92381,0.07619,0:0,6,49	0/0:15,0:15:0.99999,1e-05,0:0,45,305	0/0:6,0:6:0.994872,0.005128,0:0,18,171	0/0:11,0:11:0.999839,0.000161,0:0,33,194	0/1:3,2:5:1.5e-05,0.999985,0:53,0,63	0/1:0,1:1:0.002067,0.85663,0.141302:34,3,0	./.:0,0:0:0.736861,0.243091,0.020049:0,0,0	0/1:6,2:8:0.000288,0.999712,0:40,0,153	0/0:4,0:4:0.979798,0.020202,0:0,12,133	0/0:6,0:6:0.994872,0.005128,0:0,18,180	0/0:9,0:9:0.999356,0.000644,0:0,27,128	0/0:5,0:5:0.989796,0.010204,0:0,15,103
chr5	9544294	chr5_9544294_C_T	C	T	.	PASS	AF=0.346154;DP=250;NS=13;AN=26;MAF=0.346154;AC=9;AC_Het=9;AC_Hom=0;AC_Hemi=0;HWE=0.209153	GT:AD:DP:GP:PL	0/0:16,0:16:0.999984,1.6e-05,0:0,48,242	0/0:3,0:3:0.881251,0.118749,0:0,9,85	0/1:29,4:33:0.000458,0.999542,0:33,0,252	0/0:3,0:3:0.881251,0.118749,0:0,9,94	0/1:9,4:13:0,1,0:96,0,203	0/1:10,2:12:0.000477,0.999523,0:33,0,221	0/1:10,1:11:0.131079,0.868921,0:8,0,188	0/1:1,2:3:1e-06,0.999318,0.000681:59,0,26	0/1:6,3:9:0,1,0:82,0,142	0/1:8,3:11:5e-06,0.999995,0:53,0,140	0/1:7,3:10:1.4e-05,0.999986,0:48,0,166	0/0:94,12:106:0.999916,8.4e-05,0:0,41,271	0/1:17,3:20:0.000133,0.999867,0:38,0,266
chr5	9544318	chr5_9544318_T_C	T	C	.	PASS	AF=0.153846;DP=262;NS=13;AN=26;MAF=0.153846;AC=4;AC_Het=4;AC_Hom=0;AC_Hemi=0;HWE=1	GT:AD:DP:GP:PL	0/0:8,0:8:0.998175,0.001825,0:0,24,176	0/0:3,0:3:0.944716,0.055284,0:0,9,85	0/1:25,5:30:0,1,0:80,0,260	0/0:5,0:5:0.985581,0.014419,0:0,15,137	0/0:13,1:14:0.777662,0.222338,0:0,2,247	0/0:11,1:12:0.73419,0.26581,0:0,1,232	0/0:10,0:10:0.999543,0.000457,0:0,30,219	0/1:2,2:4:7e-06,0.999993,0:55,0,56	0/1:6,3:9:0,1,0:81,0,147	0/0:12,1:13:0.636218,0.363782,0:1,0,215	0/1:5,3:8:0,1,0:67,0,148	0/0:109,18:127:0.999215,0.000785,0:0,28,260	0/0:18,1:19:0.99295,0.00705,0:0,18,283
chr5	9544342	chr5_9544342_T_A	T	A	.	PASS	AF=0.384615;DP=267;NS=13;AN=26;MAF=0.384615;AC=10;AC_Het=8;AC_Hom=2;AC_Hemi=0;HWE=0.56581	GT:AD:DP:GP:PL	0/0:1,0:1:0.626051,0.370665,0.003283:0,3,18	0/0:7,0:7:0.990834,0.009166,0:0,21,168	0/1:29,5:34:0,1,0:63,0,293	0/0:4,0:4:0.931093,0.068907,0:0,12,116	0/1:6,2:8:3e-06,0.999997,0:54,0,124	0/1:8,1:9:0.232117,0.767883,0:4,0,169	0/0:10,0:10:0.998845,0.001155,0:0,30,220	1/1:0,2:2:5e-06,0.457838,0.542157:55,6,0	0/1:6,1:7:0.09729,0.90271,0:9,0,137	0/1:13,4:17:1e-06,0.999999,0:59,0,221	0/1:7,4:11:0,1,0:84,0,165	0/1:101,28:129:0,1,0:117,0,288	0/1:16,3:19:8.6e-05,0.999914,0:40,0,235
chr5	9544373	chr5_9544373_T_C	T	C	.	PASS	AF=0.461538;DP=270;NS=13;AN=26;MAF=0.461538;AC=12;AC_Het=8;AC_Hom=4;AC_Hemi=0;HWE=0.601992	GT:AD:DP:GP:PL	1/1:1,13:14:0,0.028696,0.971304:230,19,0	0/0:6,0:6:0.974081,0.025919,0:0,18,154	0/1:29,4:33:0.008228,0.991772,0:18,0,304	0/0:8,0:8:0.993392,0.006608,0:0,24,189	0/1:7,7:14:0,1,0:158,0,134	0/1:3,3:6:0,1,0:79,0,86	0/0:8,0:8:0.993392,0.006608,0:0,24,222	1/1:0,6:6:0,0.035398,0.964602:171,18,0	0/1:4,1:5:0.00932,0.99068,0:18,0,93	0/1:12,6:18:0,1,0:98,0,226	0/1:5,3:8:0,1,0:64,0,127	0/1:98,30:128:0,1,0:161,0,289	0/1:13,3:16:3.1e-05,0.999969,0:43,0,207
chr5	9544457	chr5_9544457_T_C	T	C	.	PASS	AF=0.307692;DP=209;NS=13;AN=26;MAF=0.307692;AC=8;AC_Het=8;AC_Hom=0;AC_Hemi=0;HWE=0.244302	GT:AD:DP:GP:PL	0/1:0,1:1:0.000299,0.647662,0.352039:36,3,0	0/0:1,0:1:0.647612,0.352006,0.000382:0,3,27	0/1:33,4:37:0.010454,0.989546,0:19,0,279	0/1:5,1:6:0.314347,0.685653,0:3,0,122	0/1:8,3:11:1.1e-05,0.999989,0:49,0,158	0/0:2,0:2:0.786304,0.213694,2e-06:0,6,50	0/1:6,1:7:0.085345,0.914655,0:10,0,106	0/1:1,2:3:2e-06,0.999134,0.000864:57,0,25	0/1:8,2:10:0.012667,0.987333,0:19,0,163	0/0:9,1:10:0.650689,0.349311,0:0,3,179	0/0:7,0:7:0.991579,0.008421,0:0,21,174	0/1:73,31:104:0,1,0:158,0,307	0/0:8,1:9:0.698234,0.301766,0:0,4,131
chr5	9544474	chr5_9544474_T_G	T	G	.	PASS	AF=0.307692;DP=256;NS=13;AN=26;MAF=0.307692;AC=8;AC_Het=8;AC_Hom=0;AC_Hemi=0;HWE=0.244302	GT:AD:DP:GP:PL	0/0:6,0:6:0.985629,0.014371,0:0,18,187	0/0:1,0:1:0.681645,0.318059,0.000296:0,3,27	0/1:41,9:50:0,1,0:100,0,313	0/1:4,1:5:0.211411,0.788589,0:6,0,95	0/1:13,3:16:1.4e-05,0.999986,0:49,0,252	0/0:3,0:3:0.895536,0.104464,0:0,9,69	0/0:7,0:7:0.992762,0.007238,0:0,21,139	0/0:2,0:2:0.810832,0.189168,0:0,6,78	0/1:9,3:12:2e-06,0.999998,0:57,0,206	0/1:16,2:18:0.149668,0.850332,0:8,0,255	0/1:10,2:12:0.000438,0.999562,0:34,0,206	0/1:80,33:113:0,1,0:119,0,314	0/1:8,2:10:0.000299,0.999701,0:36,0,155
chr5	9544505	chr5_9544505_T_C	T	C	.	PASS	AF=0.384615;DP=272;NS=13;AN=26;MAF=0.384615;AC=10;AC_Het=10;AC_Hom=0;AC_Hemi=0;HWE=0.0747611	GT:AD:DP:GP:PL	0/1:3,8:11:0,1,0:189,0,63	0/0:1,0:1:0.583025,0.416382,0.000593:0,3,27	0/1:39,9:48:0,1,0:111,0,339	0/0:6,0:6:0.97817,0.02183,0:0,18,131	0/1:12,3:15:0,1,0:68,0,237	0/1:3,1:4:0.001408,0.998592,0:27,0,83	0/1:5,1:6:0.007049,0.992951,0:20,0,91	0/1:1,1:2:0.00028,0.999577,0.000143:34,0,34	0/1:9,3:12:0,1,0:74,0,217	0/1:15,2:17:0.009327,0.990673,0:19,0,290	0/1:15,5:20:0,1,0:95,0,270	0/1:95,23:118:2e-06,0.999998,0:55,0,271	0/0:11,1:12:0.589046,0.410954,0:0,3,238
chr5	9544955	chr5_9544955_G_A	G	A	.	PASS	AF=0.269231;DP=221;NS=13;AN=26;MAF=0.269231;AC=7;AC_Het=7;AC_Hom=0;AC_Hemi=0;HWE=0.49913	GT:AD:DP:GP:PL	0/0:20,0:20:0.999999,1e-06,0:0,60,297	0/1:2,3:5:1.4e-05,0.999971,1.5e-05:50,0,41	0/1:42,8:50:2.6e-05,0.999974,0:47,0,295	0/0:9,1:10:0.911209,0.088791,0:0,9,118	0/0:6,0:6:0.98819,0.01181,0:0,18,145	0/1:4,1:5:0.246468,0.753532,0:6,0,84	0/1:2,3:5:0,0.999939,6e-05:66,0,35	0/0:1,0:1:0.723204,0.276585,0.000211:0,3,27	0/1:13,3:16:5.8e-05,0.999942,0:44,0,214	0/1:27,7:34:3e-06,0.999997,0:56,0,321	0/0:17,2:19:0.983943,0.016057,0:0,17,305	0/1:26,20:46:0,1,0:177,0,133	0/0:4,0:4:0.954377,0.045623,0:0,12,89
chr5	9544979	chr5_9544979_T_C	T	C	.	PASS	AF=0.423077;DP=238;NS=13;AN=26;MAF=0.423077;AC=11;AC_Het=11;AC_Hom=0;AC_Hemi=0;HWE=0.023341	GT:AD:DP:GP:PL	0/1:9,8:17:0,1,0:158,0,159	0/1:3,3:6:1.2e-05,0.999987,1e-06:47,0,57	0/1:34,7:41:1.3e-05,0.999987,0:47,0,308	0/0:10,1:11:0.909417,0.090583,0:0,12,153	0/1:5,1:6:0.075423,0.924577,0:9,0,127	0/1:6,2:8:0.004633,0.995367,0:21,0,111	0/1:4,3:7:1e-06,0.999999,0:61,0,65	0/0:1,0:1:0.561792,0.437528,0.00068:0,3,27	0/1:16,4:20:2e-06,0.999998,0:54,0,269	0/1:35,9:44:2.5e-05,0.999975,0:44,0,342	0/1:22,4:26:0.063451,0.936549,0:10,0,321	0/1:26,18:44:0,1,0:162,0,147	0/1:5,2:7:0.002386,0.997614,0:24,0,86
chr5	9545039	chr5_9545039_G_C	G	C	.	PASS	AF=0.384615;DP=188;NS=13;AN=26;MAF=0.384615;AC=10;AC_Het=8;AC_Hom=2;AC_Hemi=0;HWE=0.56581	GT:AD:DP:GP:PL	0/1:6,14:20:0,1,0:251,0,79	0/1:2,1:3:0.054023,0.945963,1.3e-05:12,0,43	0/0:32,2:34:0.99999,1e-05,0:0,51,341	0/0:8,0:8:0.995707,0.004293,0:0,24,208	0/1:4,1:5:0.054471,0.945529,0:12,0,102	0/1:3,5:8:0,0.999993,7e-06:67,0,46	0/0:5,0:5:0.966655,0.033345,0:0,15,108	0/1:2,1:3:0.027932,0.972025,4.2e-05:15,0,38	0/1:14,2:16:0.188315,0.811685,0:6,0,293	0/1:39,7:46:0.477869,0.522131,0:0,0,346	0/0:24,3:27:0.886393,0.113607,0:0,9,313	1/1:0,5:5:0,0.101712,0.898288:104,15,0	0/1:5,3:8:2.9e-05,0.999971,0:45,0,86
chr5	9545219	chr5_9545219_C_T	C	T	.	PASS	AF=0.384615;DP=146;NS=13;AN=26;MAF=0.384615;AC=10;AC_Het=8;AC_Hom=2;AC_Hemi=0;HWE=0.56581	GT:AD:DP:GP:PL	1/1:0,5:5:0,0.088171,0.911829:112,15,0	0/0:2,0:2:0.755768,0.244229,2e-06:0,6,51	0/1:10,2:12:0.076288,0.923712,0:10,0,163	0/0:5,0:5:0.961175,0.038825,0:0,15,153	0/1:6,1:7:0.164162,0.835838,0:6,0,137	0/0:4,0:4:0.925252,0.074748,0:0,12,106	0/1:2,2:4:0.000128,0.99987,2e-06:38,0,53	0/1:0,1:1:0.003728,0.60515,0.391123:24,3,0	0/1:13,2:15:0.045079,0.954921,0:12,0,233	0/1:32,7:39:3e-06,0.999997,0:54,0,327	0/0:22,0:22:1,0,0:0,66,339	0/1:14,9:23:0,1,0:73,0,163	0/1:6,1:7:0.164162,0.835838,0:6,0,127
chr5	9545381	chr5_9545381_T_C	T	C	.	PASS	AF=0.208333;DP=261;NS=12;AN=24;MAF=0.208333;AC=5;AC_Het=5;AC_Hom=0;AC_Hemi=0;HWE=1	GT:AD:DP:GP:PL	0/1:1,3:4:2e-06,0.995986,0.004013:61,0,15	0/0:5,0:5:0.984425,0.015575,0:0,15,132	0/0:35,1:36:1,0,0:0,68,353	0/0:15,1:16:0.997505,0.002495,0:0,23,274	0/1:8,1:9:0.09181,0.90819,0:13,0,200	0/1:5,2:7:0.005365,0.994635,0:26,0,113	0/1:4,1:5:0.165703,0.834297,0:10,0,75	./.:0,0:0:0.636789,0.322403,0.040808:0,0,0	0/0:13,0:13:0.999938,6.2e-05,0:0,39,298	0/0:31,4:35:0.923242,0.076758,0:0,8,343	0/1:13,3:16:0.003367,0.996633,0:28,0,270	0/0:105,5:110:1,0,0:0,180,340	0/0:5,0:5:0.984425,0.015575,0:0,15,121
chr5	9545964	chr5_9545964_A_G	A	G	.	PASS	AF=0.458333;DP=178;NS=12;AN=24;MAF=0.458333;AC=11;AC_Het=5;AC_Hom=6;AC_Hemi=0;HWE=0.59387	GT:AD:DP:GP:PL	1/1:0,7:7:0,0.016763,0.983237:142,21,0	0/0:7,0:7:0.985884,0.014116,0:0,21,183	0/1:14,9:23:0,1,0:143,0,264	0/1:12,5:17:0,1,0:89,0,248	0/1:10,3:13:0.000115,0.999885,0:37,0,203	0/1:0,1:1:0.001135,0.521208,0.477657:27,3,0	1/1:0,9:9:0,0.004244,0.995756:196,27,0	./.:0,0:0:0.272278,0.499049,0.228673:0,0,0	0/0:8,0:8:0.992892,0.007108,0:0,24,231	0/0:21,0:21:0.999999,1e-06,0:0,63,338	0/0:14,0:14:0.999888,0.000112,0:0,42,298	1/1:1,45:46:0,0,1:314,120,0	0/1:8,4:12:0,1,0:78,0,198
chr5	9546883	chr5_9546883_G_A	G	A	.	PASS	AF=0.461538;DP=168;NS=13;AN=26;MAF=0.461538;AC=12;AC_Het=8;AC_Hom=4;AC_Hemi=0;HWE=0.601992	GT:AD:DP:GP:PL	0/1:4,8:12:0,1,0:122,0,72	0/1:0,1:1:0.003243,0.503522,0.493235:22,3,0	0/1:15,11:26:0,1,0:128,0,267	0/1:6,1:7:0.075739,0.924261,0:8,0,178	0/0:10,1:11:0.908651,0.091349,0:0,13,225	1/1:0,3:3:0,0.20332,0.79668:73,9,0	0/1:1,4:5:0,0.990219,0.00978:61,0,17	0/1:0,1:1:6.5e-05,0.505127,0.494808:39,3,0	0/1:9,1:10:0.451322,0.548678,0:0,2,228	0/0:41,1:42:1,0,0:0,106,421	0/0:17,1:18:0.976855,0.023145,0:0,19,325	1/1:0,31:31:0,0,1:188,93,0	0/1:0,1:1:0.005131,0.502568,0.492301:20,3,0
chr5	9547085	chr5_9547085_T_C	T	C	.	PASS	AF=0.153846;DP=244;NS=13;AN=26;MAF=0.153846;AC=4;AC_Het=4;AC_Hom=0;AC_Hemi=0;HWE=1	GT:AD:DP:GP:PL	0/1:12,5:17:0,1,0:94,0,201	0/0:2,0:2:0.915423,0.084576,0:0,6,53	0/0:31,0:31:1,0,0:0,93,374	0/0:9,0:9:0.999279,0.000721,0:0,27,213	0/0:15,0:15:0.999989,1.1e-05,0:0,45,260	0/1:1,4:5:0,0.999628,0.000372:99,0,24	0/0:4,0:4:0.977424,0.022576,0:0,12,74	0/1:2,1:3:0.002717,0.997282,0:30,0,57	0/0:17,0:17:0.999997,3e-06,0:0,51,314	0/0:33,1:34:1,0,0:0,70,342	0/0:12,0:12:0.99991,9e-05,0:0,36,263	0/0:83,4:87:1,0,0:0,174,374	0/1:6,2:8:0.050553,0.949447,0:17,0,91
chr5	9550858	chr5_9550858_C_T	C	T	.	PASS	AF=0.181818;DP=116;NS=11;AN=22;MAF=0.181818;AC=4;AC_Het=2;AC_Hom=2;AC_Hemi=0;HWE=0.278196	GT:AD:DP:GP:PL	1/1:0,11:11:0,0.004068,0.995932:186,33,0	./.:0,0:0:0.651334,0.311437,0.037229:0,0,0	0/0:35,0:35:1,0,0:0,105,342	0/0:4,0:4:0.970984,0.029016,0:0,12,97	0/0:4,0:4:0.970984,0.029016,0:0,12,115	0/0:3,0:3:0.943603,0.056397,0:0,9,88	0/1:2,1:3:0.062216,0.937779,5e-06:15,0,43	./.:0,0:0:0.651334,0.311437,0.037229:0,0,0	0/0:4,0:4:0.970984,0.029016,0:0,12,90	0/0:10,0:10:0.999533,0.000467,0:0,30,234	0/1:5,1:6:0.026,0.974,0:19,0,124	0/0:35,0:35:1,0,0:0,105,251	0/0:1,0:1:0.806936,0.192918,0.000146:0,3,25
chr5	9553025	chr5_9553025_G_A	G	A	.	PASS	AF=0.136364;DP=114;NS=11;AN=22;MAF=0.136364;AC=3;AC_Het=3;AC_Hom=0;AC_Hemi=0;HWE=1	GT:AD:DP:GP:PL	0/0:1,0:1:0.856136,0.143859,5e-06:0,3,37	0/1:1,4:5:0,0.999662,0.000338:98,0,24	0/1:15,3:18:5.1e-05,0.999949,0:48,0,294	0/0:10,0:10:0.999672,0.000328,0:0,30,279	0/0:9,0:9:0.999344,0.000656,0:0,27,251	./.:0,0:0:0.732974,0.24633,0.020696:0,0,0	0/1:1,1:2:0.023174,0.9768,2.6e-05:21,0,35	./.:0,0:0:0.732974,0.24633,0.020696:0,0,0	0/0:15,0:15:0.99999,1e-05,0:0,45,316	0/0:28,0:28:1,0,0:0,84,399	0/0:7,0:7:0.997381,0.002619,0:0,21,203	0/0:16,0:16:0.999995,5e-06,0:0,48,193	0/0:3,0:3:0.959686,0.040314,0:0,9,98
chr5	9572550	chr5_9572550_A_G	A	G	.	PASS	AF=0.125;DP=156;NS=12;AN=24;MAF=0.125;AC=3;AC_Het=3;AC_Hom=0;AC_Hemi=0;HWE=1	GT:AD:DP:GP:PL	0/0:3,0:3:0.964432,0.035568,0:0,9,79	0/0:1,0:1:0.871442,0.128556,2e-06:0,3,40	0/0:15,0:15:0.999991,9e-06,0:0,45,302	0/1:6,2:8:0.021355,0.978645,0:22,0,146	0/1:6,1:7:0.462504,0.537496,0:6,0,130	./.:0,0:0:0.759413,0.22406,0.016527:0,0,0	0/0:1,0:1:0.871443,0.128556,2e-06:0,3,41	0/0:3,0:3:0.964432,0.035568,0:0,9,91	0/0:21,1:22:0.999977,2.3e-05,0:0,41,339	0/0:39,0:39:1,0,0:0,117,415	0/0:15,2:17:0.887663,0.112337,0:0,4,274	0/1:30,8:38:0,1,0:88,0,250	0/0:1,0:1:0.871411,0.128551,3.8e-05:0,3,27
chr5	9572623	chr5_9572623_A_C	A	C	.	PASS	AF=0.208333;DP=152;NS=12;AN=24;MAF=0.208333;AC=5;AC_Het=5;AC_Hom=0;AC_Hemi=0;HWE=1	GT:AD:DP:GP:PL	0/1:3,4:7:0,1,0:75,0,71	0/0:2,0:2:0.87367,0.12633,0:0,6,62	0/0:14,0:14:0.999965,3.5e-05,0:0,42,291	0/1:3,2:5:0.001265,0.998735,0:31,0,81	0/1:7,2:9:0.007686,0.992314,0:23,0,113	./.:0,0:0:0.601672,0.348007,0.050322:0,0,0	0/0:2,0:2:0.87367,0.12633,0:0,6,57	0/1:1,2:3:0.000153,0.997549,0.002298:41,0,18	0/0:20,1:21:0.999859,0.000141,0:0,36,321	0/0:32,4:36:0.92944,0.07056,0:0,9,324	0/1:18,5:23:0.000209,0.999791,0:39,0,283	0/0:27,0:27:1,0,0:0,81,340	0/0:3,0:3:0.932577,0.067423,0:0,9,67
chr5	9573279	chr5_9573279_C_T	C	T	.	PASS	AF=0.230769;DP=265;NS=13;AN=26;MAF=0.230769;AC=6;AC_Het=6;AC_Hom=0;AC_Hemi=0;HWE=1	GT:AD:DP:GP:PL	0/0:33,2:35:0.999662,0.000338,0:0,32,332	0/1:5,1:6:0.041274,0.958726,0:16,0,150	0/1:23,3:26:0.006027,0.993973,0:24,0,328	0/1:15,2:17:0.190612,0.809388,0:9,0,263	0/0:17,1:18:0.999623,0.000377,0:0,32,301	0/0:3,0:3:0.93118,0.06882,0:0,9,104	0/0:4,0:4:0.964364,0.035636,0:0,12,110	0/0:3,0:3:0.93118,0.06882,0:0,9,83	0/1:16,4:20:1e-06,0.999999,0:61,0,263	0/0:54,2:56:1,0,0:0,103,388	0/1:20,3:23:0.000105,0.999895,0:42,0,310	0/0:48,2:50:1,0,0:0,88,259	0/1:3,1:4:0.003395,0.996605,0:27,0,85
chr5	9573306	chr5_9573306_T_C	T	C	.	PASS	AF=0.5;DP=194;NS=12;AN=24;MAF=0.5;AC=12;AC_Het=4;AC_Hom=8;AC_Hemi=0;HWE=0.281462	GT:AD:DP:GP:PL	0/1:1,4:5:0,0.996437,0.003563:96,0,21	0/1:2,1:3:0.000449,0.999551,0:31,0,68	0/1:18,9:27:0,1,0:167,0,311	0/1:6,3:9:0,1,0:69,0,161	0/0:11,0:11:0.999132,0.000868,0:0,33,280	./.:0,0:0:0.279936,0.498308,0.221756:0,0,0	1/1:0,2:2:0,0.359698,0.640302:67,6,0	1/1:0,4:4:0,0.123144,0.876856:102,12,0	0/0:19,0:19:0.999997,3e-06,0:0,57,363	0/0:52,0:52:1,0,0:0,157,433	0/0:19,0:19:0.999997,3e-06,0:0,57,361	1/1:0,40:40:0,0,1:244,120,0	1/1:0,3:3:0,0.219286,0.780714:82,9,0
chr5	9573355	chr5_9573355_A_G	A	G	.	PASS	AF=0.208333;DP=218;NS=12;AN=24;MAF=0.208333;AC=5;AC_Het=5;AC_Hom=0;AC_Hemi=0;HWE=1	GT:AD:DP:GP:PL	0/1:3,8:11:0,1,0:154,0,75	0/1:1,1:2:0.001574,0.998325,0.000101:31,0,31	0/1:21,4:25:0.000101,0.999899,0:43,0,331	0/1:7,1:8:0.137762,0.862238,0:11,0,184	0/0:10,0:10:0.999506,0.000494,0:0,30,278	./.:0,0:0:0.636864,0.322347,0.040789:0,0,0	0/0:2,0:2:0.887678,0.112322,0:0,6,70	0/0:3,0:3:0.940498,0.059502,0:0,9,90	0/0:25,1:26:0.99999,1e-05,0:0,47,371	0/1:43,6:49:0.25043,0.74957,0:8,0,344	0/0:16,1:17:0.996912,0.003088,0:0,22,324	0/0:56,6:62:0.99804,0.00196,0:0,24,307	0/0:3,0:3:0.940498,0.059502,0:0,9,96
chr5	9573594	chr5_9573594_T_C	T	C	.	PASS	AF=0.136364;DP=133;NS=11;AN=22;MAF=0.136364;AC=3;AC_Het=3;AC_Hom=0;AC_Hemi=0;HWE=1	GT:AD:DP:GP:PL	0/1:3,2:5:0.000139,0.999861,0:44,0,79	0/1:3,1:4:0.005493,0.994507,0:28,0,69	0/0:22,0:22:1,0,0:0,66,364	0/0:10,1:11:0.956544,0.043456,0:0,8,235	0/1:9,1:10:0.307896,0.692104,0:9,0,232	./.:0,0:0:0.763007,0.220992,0.016002:0,0,0	0/0:4,0:4:0.98222,0.01778,0:0,12,114	./.:0,0:0:0.763007,0.220992,0.016002:0,0,0	0/0:14,0:14:0.999982,1.8e-05,0:0,42,281	0/0:18,0:18:0.999999,1e-06,0:0,54,325	0/0:10,0:10:0.999717,0.000283,0:0,30,245	0/0:32,0:32:1,0,0:0,96,390	0/0:3,0:3:0.965062,0.034938,0:0,9,105
chr5	9573607	chr5_9573607_G_C	G	C	.	PASS	AF=0.125;DP=138;NS=12;AN=24;MAF=0.125;AC=3;AC_Het=3;AC_Hom=0;AC_Hemi=0;HWE=1	GT:AD:DP:GP:PL	0/0:4,0:4:0.982825,0.017175,0:0,12,122	0/1:4,1:5:0.022316,0.977684,0:22,0,103	0/0:21,0:21:1,0,0:0,63,372	0/1:9,3:12:0,1,0:76,0,210	0/0:11,0:11:0.999864,0.000136,0:0,33,276	./.:0,0:0:0.769727,0.215228,0.015045:0,0,0	0/0:3,0:3:0.966229,0.033771,0:0,9,92	0/0:1,0:1:0.877312,0.122654,3.4e-05:0,3,27	0/0:15,0:15:0.999991,9e-06,0:0,45,312	0/0:22,0:22:1,0,0:0,66,355	0/1:8,1:9:0.224829,0.775171,0:11,0,186	0/0:31,0:31:1,0,0:0,93,369	0/0:4,0:4:0.982825,0.017175,0:0,12,137
chr5	9573699	chr5_9573699_G_A	G	A	.	PASS	AF=0.25;DP=123;NS=12;AN=24;MAF=0.25;AC=6;AC_Het=6;AC_Hom=0;AC_Hemi=0;HWE=0.529258	GT:AD:DP:GP:PL	0/1:9,5:14:0,1,0:119,0,166	0/0:2,0:2:0.862901,0.137099,0:0,6,71	0/0:15,1:16:0.997497,0.002503,0:0,24,282	0/0:12,0:12:0.999845,0.000155,0:0,36,264	0/1:15,2:17:0.018485,0.981515,0:19,0,245	0/1:1,3:4:0,0.99004,0.00996:96,0,12	0/1:1,1:2:0.004972,0.994964,6.3e-05:25,0,34	./.:0,0:0:0.575866,0.365985,0.058149:0,0,0	0/1:8,1:9:0.336454,0.663546,0:5,0,198	0/0:21,0:21:1,0,0:0,63,362	0/0:13,0:13:0.999922,7.8e-05,0:0,39,293	0/0:8,0:8:0.997524,0.002476,0:0,24,179	0/1:4,1:5:0.005009,0.994991,0:25,0,109
chr5	9573786	chr5_9573786_C_T	C	T	.	PASS	AF=0.125;DP=127;NS=12;AN=24;MAF=0.125;AC=3;AC_Het=3;AC_Hom=0;AC_Hemi=0;HWE=1	GT:AD:DP:GP:PL	0/1:7,3:10:1e-06,0.999999,0:66,0,154	0/0:2,0:2:0.941763,0.058237,0:0,6,69	0/0:10,0:10:0.999759,0.000241,0:0,30,235	0/0:9,0:9:0.999517,0.000483,0:0,27,244	0/0:6,0:6:0.99615,0.00385,0:0,18,176	./.:0,0:0:0.791983,0.195903,0.012114:0,0,0	0/0:6,0:6:0.99615,0.00385,0:0,18,178	0/1:6,1:7:0.114958,0.885042,0:15,0,159	0/1:6,1:7:0.340343,0.659657,0:9,0,146	0/0:27,0:27:1,0,0:0,81,387	0/0:10,0:10:0.999759,0.000241,0:0,30,251	0/0:29,1:30:0.999999,1e-06,0:0,52,346	0/0:3,0:3:0.970008,0.029992,0:0,9,115
chr5	9573894	chr5_9573894_C_T	C	T	.	PASS	AF=0.125;DP=161;NS=12;AN=24;MAF=0.125;AC=3;AC_Het=3;AC_Hom=0;AC_Hemi=0;HWE=1	GT:AD:DP:GP:PL	0/1:30,5:35:0.000152,0.999848,0:43,0,284	./.:0,0:0:0.751336,0.230921,0.017743:0,0,0	0/0:14,0:14:0.999981,1.9e-05,0:0,42,284	0/0:4,0:4:0.981153,0.018847,0:0,12,139	0/0:11,0:11:0.99985,0.00015,0:0,33,271	0/0:1,0:1:0.866795,0.133202,3e-06:0,3,39	0/0:3,0:3:0.963004,0.036996,0:0,9,96	0/0:5,0:5:0.990487,0.009513,0:0,15,139	0/1:13,2:15:0.025994,0.974006,0:21,0,205	0/1:20,5:25:2e-06,0.999998,0:62,0,289	0/0:13,1:14:0.985201,0.014799,0:0,13,247	0/0:26,0:26:1,0,0:0,78,322	0/0:5,0:5:0.990487,0.009513,0:0,15,136
chr5	9573909	chr5_9573909_C_T	C	T	.	PASS	AF=0.269231;DP=144;NS=13;AN=26;MAF=0.269231;AC=7;AC_Het=7;AC_Hom=0;AC_Hemi=0;HWE=0.49913	GT:AD:DP:GP:PL	0/0:25,3:28:0.832414,0.167586,0:0,6,302	0/1:0,1:1:0.000497,0.693564,0.305939:35,3,0	0/0:12,1:13:0.699623,0.300377,0:0,3,221	0/1:3,1:4:0.004533,0.995467,0:24,0,96	0/0:10,0:10:0.999139,0.000861,0:0,30,268	0/1:1,1:2:0.017693,0.982134,0.000173:18,0,31	0/0:1,0:1:0.693883,0.306074,4.3e-05:0,3,35	0/0:3,0:3:0.900679,0.099321,0:0,9,88	0/1:12,2:14:0.007311,0.992689,0:22,0,216	0/1:26,4:30:0.022084,0.977916,0:17,0,289	0/1:14,2:16:0.269276,0.730724,0:5,0,269	0/1:13,6:19:0,1,0:98,0,156	0/0:3,0:3:0.900679,0.099321,0:0,9,79
chr5	9575069	chr5_9575069_G_A	G	A	.	PASS	AF=0.115385;DP=253;NS=13;AN=26;MAF=0.115385;AC=3;AC_Het=3;AC_Hom=0;AC_Hemi=0;HWE=1	GT:AD:DP:GP:PL	0/0:40,0:40:1,0,0:0,120,384	0/1:6,1:7:0.148536,0.851464,0:14,0,148	0/1:19,4:23:1e-06,0.999999,0:67,0,299	0/0:12,0:12:0.999943,5.7e-05,0:0,36,286	0/0:23,0:23:1,0,0:0,69,363	0/0:6,0:6:0.996391,0.003609,0:0,18,152	0/1:7,1:8:0.258624,0.741376,0:11,0,161	0/0:1,0:1:0.89613,0.103869,1e-06:0,3,41	0/0:14,0:14:0.999986,1.4e-05,0:0,42,302	0/0:38,0:38:1,0,0:0,114,401	0/0:10,0:10:0.999774,0.000226,0:0,30,237	0/0:56,0:56:1,0,0:0,169,387	0/0:15,0:15:0.999993,7e-06,0:0,45,337
chr5	9575091	chr5_9575091_G_A	G	A	.	PASS	AF=0.115385;DP=208;NS=13;AN=26;MAF=0.115385;AC=3;AC_Het=3;AC_Hom=0;AC_Hemi=0;HWE=1	GT:AD:DP:GP:PL	0/0:31,0:31:1,0,0:0,93,357	0/1:3,1:4:0.011353,0.988647,0:25,0,76	0/1:7,14:21:0,1,0:276,0,161	0/0:9,1:10:0.935103,0.064897,0:0,6,219	0/0:23,1:24:0.999997,3e-06,0:0,50,356	0/1:3,1:4:0.083433,0.916567,0:16,0,86	0/0:3,0:3:0.966427,0.033573,0:0,9,93	0/0:1,0:1:0.877948,0.121999,5.4e-05:0,3,25	0/0:13,1:14:0.959034,0.040966,0:0,8,247	0/0:32,1:33:1,0,0:0,62,359	0/0:8,0:8:0.998916,0.001084,0:0,24,207	0/0:48,0:48:1,0,0:0,144,393	0/0:6,0:6:0.995676,0.004324,0:0,18,172
chr5	9575257	chr5_9575257_C_A	C	A	.	PASS	AF=0.115385;DP=155;NS=13;AN=26;MAF=0.115385;AC=3;AC_Het=3;AC_Hom=0;AC_Hemi=0;HWE=1	GT:AD:DP:GP:PL	0/0:20,0:20:1,0,0:0,60,326	0/0:7,1:8:0.870478,0.129522,0:0,3,168	0/1:9,5:14:0,1,0:88,0,219	0/0:9,0:9:0.999426,0.000574,0:0,27,235	0/0:16,0:16:0.999996,4e-06,0:0,48,342	0/1:2,2:4:0.000657,0.999343,0:37,0,52	0/0:6,0:6:0.995423,0.004577,0:0,18,160	0/1:4,1:5:0.026574,0.973426,0:21,0,89	0/0:12,0:12:0.999928,7.2e-05,0:0,36,280	0/0:21,1:22:0.999557,0.000443,0:0,28,342	0/0:11,1:12:0.777351,0.222649,0:0,0,232	0/0:21,0:21:1,0,0:0,63,318	0/0:6,0:6:0.995423,0.004577,0:0,18,148
chr5	9575470	chr5_9575470_C_T	C	T	.	PASS	AF=0.307692;DP=139;NS=13;AN=26;MAF=0.307692;AC=8;AC_Het=8;AC_Hom=0;AC_Hemi=0;HWE=0.244302	GT:AD:DP:GP:PL	0/1:18,2:20:0.291275,0.708725,0:4,0,263	0/0:4,0:4:0.940492,0.059508,0:0,12,129	0/1:16,2:18:0.006454,0.993546,0:22,0,292	0/1:4,2:6:0.000758,0.999242,0:31,0,122	0/0:10,1:11:0.908164,0.091836,0:0,10,239	0/0:1,0:1:0.663699,0.335962,0.000339:0,3,27	0/1:4,1:5:0.110984,0.889016,0:9,0,81	0/0:1,0:1:0.663902,0.336065,3.4e-05:0,3,37	0/1:13,2:15:0.012825,0.987175,0:19,0,262	0/1:23,4:27:0.046305,0.953695,0:13,0,310	0/0:15,1:16:0.953324,0.046676,0:0,13,293	0/1:11,3:14:4e-06,0.999996,0:54,0,156	0/1:0,1:1:0.000165,0.663811,0.336024:39,3,0
chr5	9575539	chr5_9575539_T_C	T	C	.	PASS	AF=0.5;DP=128;NS=12;AN=24;MAF=0.5;AC=12;AC_Het=4;AC_Hom=8;AC_Hemi=0;HWE=0.281462	GT:AD:DP:GP:PL	0/1:3,1:4:0.017423,0.982577,0:15,0,83	1/1:0,6:6:0,0.033646,0.966354:164,18,0	0/1:12,1:13:0.313256,0.686744,0:1,0,262	0/1:7,1:8:0.04311,0.95689,0:11,0,183	0/0:9,0:9:0.996507,0.003493,0:0,27,248	0/1:0,1:1:0.00117,0.526392,0.472437:27,3,0	1/1:0,2:2:0,0.357779,0.64222:62,6,0	./.:0,0:0:0.277741,0.498541,0.223718:0,0,0	0/0:19,0:19:0.999997,3e-06,0:0,57,359	0/0:32,0:32:1,0,0:0,96,411	0/0:16,0:16:0.999973,2.7e-05,0:0,48,340	1/1:0,16:16:0,3.4e-05,0.999966:184,48,0	1/1:0,2:2:3e-06,0.357778,0.642218:54,6,0
chr5	9575715	chr5_9575715_T_A	T	A	.	PASS	AF=0.153846;DP=196;NS=13;AN=26;MAF=0.153846;AC=4;AC_Het=4;AC_Hom=0;AC_Hemi=0;HWE=1	GT:AD:DP:GP:PL	0/1:22,4:26:0.000153,0.999847,0:42,0,282	0/0:4,0:4:0.974868,0.025132,0:0,12,120	0/0:26,1:27:0.999969,3.1e-05,0:0,41,340	0/1:6,2:8:0.002794,0.997206,0:29,0,161	0/1:14,3:17:7.2e-05,0.999928,0:45,0,262	0/0:1,0:1:0.828962,0.170967,7e-05:0,3,27	0/1:3,1:4:0.046476,0.953524,0:17,0,76	0/0:2,0:2:0.906519,0.093481,0:0,6,70	0/0:12,1:13:0.908462,0.091538,0:0,6,246	0/0:32,1:33:1,0,0:0,71,382	0/0:11,1:12:0.979766,0.020234,0:0,13,244	0/0:47,0:47:1,0,0:0,141,395	0/0:2,0:2:0.906519,0.093481,0:0,6,68
chr5	9578098	chr5_9578098_G_A	G	A	.	PASS	AF=0.125;DP=83;NS=12;AN=24;MAF=0.125;AC=3;AC_Het=3;AC_Hom=0;AC_Hemi=0;HWE=1	GT:AD:DP:GP:PL	0/0:4,0:4:0.976381,0.023619,0:0,12,115	0/1:0,1:1:0.033246,0.809996,0.156757:21,3,0	0/0:6,0:6:0.993989,0.006011,0:0,18,197	0/1:0,2:2:1e-06,0.720948,0.279051:68,6,0	0/0:8,0:8:0.99849,0.00151,0:0,24,194	0/0:1,0:1:0.837846,0.162144,1e-05:0,3,35	./.:0,0:0:0.701998,0.271711,0.026292:0,0,0	0/1:0,1:1:0.001367,0.836706,0.161927:35,3,0	0/0:2,0:2:0.911775,0.088225,0:0,6,75	0/0:26,0:26:1,0,0:0,78,361	0/0:9,0:9:0.999245,0.000755,0:0,27,244	0/0:20,0:20:1,0,0:0,60,201	0/0:3,0:3:0.953852,0.046148,0:0,9,85
chr5	9579508	chr5_9579508_A_G	A	G	.	PASS	AF=0.423077;DP=172;NS=13;AN=26;MAF=0.423077;AC=11;AC_Het=7;AC_Hom=4;AC_Hemi=0;HWE=1	GT:AD:DP:GP:PL	0/1:6,12:18:0,1,0:220,0,119	0/1:0,1:1:4.7e-05,0.528893,0.471059:41,3,0	0/1:16,4:20:4.4e-05,0.999956,0:41,0,302	0/1:11,5:16:0,1,0:90,0,243	0/0:7,0:7:0.986276,0.013724,0:0,21,216	0/0:1,0:1:0.528905,0.471061,3.3e-05:0,3,41	0/0:1,0:1:0.52848,0.470683,0.000836:0,3,27	0/0:3,0:3:0.817892,0.182108,0:0,9,73	0/1:18,3:21:0.002438,0.997562,0:24,0,302	0/1:25,4:29:0.00022,0.99978,0:34,0,313	0/1:14,5:19:0,1,0:93,0,277	1/1:1,33:34:0,0,1:192,85,0	1/1:0,2:2:4e-06,0.359541,0.640456:53,6,0
chr5	9579530	chr5_9579530_C_G	C	G	.	PASS	AF=0.423077;DP=215;NS=13;AN=26;MAF=0.423077;AC=11;AC_Het=9;AC_Hom=2;AC_Hemi=0;HWE=0.275057	GT:AD:DP:GP:PL	0/1:11,15:26:0,1,0:257,0,180	0/1:3,4:7:0,1,0:116,0,86	0/1:20,6:26:0,1,0:93,0,310	0/1:15,4:19:7e-06,0.999993,0:50,0,281	0/1:10,1:11:0.288789,0.711211,0:2,0,209	0/1:1,3:4:0,0.998731,0.001269:66,0,25	0/0:1,0:1:0.556319,0.442977,0.000704:0,3,27	0/0:4,0:4:0.909479,0.090521,0:0,12,113	0/1:20,3:23:0.006547,0.993453,0:20,0,309	0/1:21,4:25:1.7e-05,0.999983,0:46,0,331	0/1:17,4:21:1e-06,0.999999,0:60,0,296	1/1:1,44:45:0,0,1:192,108,0	0/0:2,0:2:0.715242,0.284758,1e-06:0,6,59
chr5	9579763	chr5_9579763_C_T	C	T	.	PASS	AF=0.363636;DP=123;NS=11;AN=22;MAF=0.363636;AC=8;AC_Het=8;AC_Hom=0;AC_Hemi=0;HWE=0.190918	GT:AD:DP:GP:PL	0/1:6,13:19:0,1,0:243,0,114	0/1:1,4:5:0,0.995057,0.004943:114,0,18	0/1:7,1:8:0.205555,0.794445,0:5,0,190	0/1:7,4:11:0,1,0:62,0,177	0/1:13,4:17:0,1,0:65,0,279	./.:0,0:0:0.380998,0.472505,0.146497:0,0,0	0/0:2,0:2:0.763334,0.236663,4e-06:0,6,49	./.:0,0:0:0.380998,0.472505,0.146497:0,0,0	0/0:9,0:9:0.997584,0.002416,0:0,27,248	0/0:19,0:19:0.999998,2e-06,0:0,57,354	0/1:8,2:10:0.000104,0.999896,0:39,0,204	0/1:5,16:21:0,0.999943,5.7e-05:187,0,37	0/1:0,1:1:0.000499,0.616941,0.382561:33,3,0
chr5	9579844	chr5_9579844_C_T	C	T	.	PASS	AF=0.416667;DP=192;NS=12;AN=24;MAF=0.416667;AC=10;AC_Het=8;AC_Hom=2;AC_Hemi=0;HWE=0.547718	GT:AD:DP:GP:PL	0/0:36,0:36:1,0,0:0,108,391	0/0:6,0:6:0.978993,0.021007,0:0,18,167	0/1:22,2:24:0.27138,0.72862,0:3,0,320	0/0:14,1:15:0.882756,0.117244,0:0,10,270	0/1:16,2:18:0.079609,0.920391,0:9,0,271	1/1:0,2:2:0,0.421341,0.578659:67,6,0	0/1:0,1:1:6.9e-05,0.59284,0.407092:41,3,0	0/1:2,1:3:0.000462,0.999537,1e-06:32,0,56	0/1:11,2:13:0.001612,0.998388,0:27,0,221	0/1:25,6:31:0,1,0:65,0,314	0/1:12,3:15:6e-06,0.999994,0:51,0,253	0/1:21,7:28:3.4e-05,0.999966,0:43,0,221	./.:0,0:0:0.351509,0.482746,0.165745:0,0,0
chr5	9579884	chr5_9579884_T_C	T	C	.	PASS	AF=0.230769;DP=173;NS=13;AN=26;MAF=0.230769;AC=6;AC_Het=6;AC_Hom=0;AC_Hemi=0;HWE=1	GT:AD:DP:GP:PL	0/0:31,0:31:1,0,0:0,93,373	0/0:3,0:3:0.90991,0.09009,0:0,9,95	0/0:24,0:24:1,0,0:0,72,373	0/1:6,1:7:0.012671,0.987329,0:20,0,162	0/1:11,2:13:0.403164,0.596836,0:3,0,226	0/1:0,2:2:0,0.558,0.442:69,6,0	0/1:0,1:1:0.000361,0.716046,0.283593:37,3,0	0/0:2,0:2:0.834709,0.165291,0:0,6,66	0/1:8,1:9:0.048824,0.951176,0:14,0,182	0/0:34,3:37:0.915682,0.084318,0:0,9,340	0/0:11,1:12:0.507561,0.492439,0:1,0,239	0/1:24,7:31:0.000344,0.999656,0:36,0,254	0/0:1,0:1:0.716302,0.283689,9e-06:0,3,41
chr5	9580166	chr5_9580166_C_T	C	T	.	PASS	AF=0.458333;DP=248;NS=12;AN=24;MAF=0.458333;AC=11;AC_Het=9;AC_Hom=2;AC_Hemi=0;HWE=0.238505	GT:AD:DP:GP:PL	0/1:32,9:41:0,1,0:106,0,318	0/0:2,0:2:0.681813,0.318186,1e-06:0,6,60	0/1:23,10:33:0,1,0:135,0,340	0/1:13,5:18:0,1,0:89,0,258	0/1:10,6:16:0,1,0:113,0,229	0/1:3,1:4:0.000856,0.999144,0:28,0,89	1/1:0,3:3:0,0.211257,0.788743:108,9,0	./.:0,0:0:0.267529,0.499406,0.233065:0,0,0	0/1:10,2:12:0.002731,0.997269,0:23,0,205	0/1:31,16:47:0,1,0:148,0,333	0/1:6,6:12:0,1,0:131,0,162	0/1:9,50:59:0,0.999891,0.000109:253,0,36	0/0:1,0:1:0.517161,0.482697,0.000142:0,3,35
chr5	9580313	chr5_9580313_C_T	C	T	.	PASS	AF=0.461538;DP=258;NS=13;AN=26;MAF=0.461538;AC=12;AC_Het=8;AC_Hom=4;AC_Hemi=0;HWE=0.601992	GT:AD:DP:GP:PL	0/1:30,5:35:0.018414,0.981586,0:15,0,295	0/1:2,1:3:0.000556,0.999444,0:30,0,64	0/0:20,0:20:0.999998,2e-06,0:0,60,328	0/1:17,3:20:0.000151,0.999849,0:36,0,313	0/1:16,2:18:0.005595,0.994405,0:20,0,282	0/1:1,1:2:0.000278,0.998287,0.001435:33,0,25	1/1:0,2:2:2e-06,0.355835,0.644163:56,6,0	0/0:2,0:2:0.688418,0.311547,3.6e-05:0,6,42	0/1:12,2:14:0.054784,0.945216,0:10,0,254	0/1:26,6:32:1e-06,0.999999,0:59,0,336	0/1:14,4:18:0,1,0:75,0,280	1/1:0,91:91:0,0,1:447,274,0	0/0:1,0:1:0.524874,0.475072,5.4e-05:0,3,39
chr5	9580540	chr5_9580540_G_A	G	A	.	PASS	AF=0.423077;DP=245;NS=13;AN=26;MAF=0.423077;AC=11;AC_Het=7;AC_Hom=4;AC_Hemi=0;HWE=1	GT:AD:DP:GP:PL	0/1:4,8:12:0,0.999999,1e-06:131,0,59	1/1:0,3:3:0,0.22604,0.77396:99,9,0	0/1:14,9:23:0,1,0:200,0,277	0/1:11,4:15:0,1,0:78,0,247	0/0:21,1:22:0.999182,0.000818,0:0,33,342	0/1:2,1:3:0.00922,0.990779,2e-06:18,0,54	0/0:1,0:1:0.538379,0.460834,0.000787:0,3,27	0/1:0,1:1:7.9e-05,0.538756,0.461165:39,3,0	0/0:19,1:20:0.996738,0.003262,0:0,27,338	0/1:47,13:60:0,1,0:146,0,354	0/1:19,10:29:0,1,0:190,0,317	1/1:3,33:36:0,0.000821,0.999179:211,35,0	0/0:2,0:2:0.70029,0.29971,1e-06:0,6,60
chr5	9581258	chr5_9581258_A_C	A	C	.	PASS	AF=0.409091;DP=155;NS=11;AN=22;MAF=0.409091;AC=9;AC_Het=7;AC_Hom=2;AC_Hemi=0;HWE=0.55418	GT:AD:DP:GP:PL	1/1:0,27:27:0,0,1:252,81,0	0/1:0,1:1:0.001447,0.562374,0.43618:27,3,0	0/1:14,5:19:0,1,0:63,0,257	0/0:5,0:5:0.953768,0.046232,0:0,15,159	0/1:8,1:9:0.395176,0.604824,0:0,0,196	0/1:0,1:1:0.001447,0.562374,0.43618:27,3,0	./.:0,0:0:0.317184,0.492014,0.190802:0,0,0	./.:0,0:0:0.317184,0.492014,0.190802:0,0,0	0/1:7,3:10:6e-06,0.999994,0:51,0,158	0/1:31,4:35:0.348733,0.651267,0:1,0,306	0/0:21,1:22:0.999811,0.000189,0:0,39,349	0/1:11,14:25:0,1,0:120,0,91	0/0:1,0:1:0.562812,0.436512,0.000676:0,3,27
chr5	9588521	chr5_9588521_C_T	C	T	.	PASS	AF=0.125;DP=122;NS=12;AN=24;MAF=0.125;AC=3;AC_Het=3;AC_Hom=0;AC_Hemi=0;HWE=1	GT:AD:DP:GP:PL	0/1:10,14:24:0,1,0:241,0,163	0/0:3,0:3:0.961298,0.038702,0:0,9,88	0/0:10,0:10:0.999686,0.000314,0:0,30,257	0/0:7,0:7:0.99749,0.00251,0:0,21,177	0/0:7,0:7:0.99749,0.00251,0:0,21,180	0/0:1,0:1:0.861257,0.138698,4.5e-05:0,3,27	0/0:1,0:1:0.861257,0.138698,4.5e-05:0,3,27	./.:0,0:0:0.741828,0.238933,0.019239:0,0,0	0/1:8,1:9:0.112086,0.887914,0:14,0,200	0/0:27,2:29:0.999732,0.000268,0:0,31,350	0/1:9,2:11:0.019554,0.980446,0:22,0,210	0/0:18,0:18:0.999999,1e-06,0:0,54,296	0/0:1,0:1:0.861294,0.138704,2e-06:0,3,40
chr5	9593632	chr5_9593632_T_A	T	A	.	PASS	AF=0.192308;DP=212;NS=13;AN=26;MAF=0.192308;AC=5;AC_Het=5;AC_Hom=0;AC_Hemi=0;HWE=1	GT:AD:DP:GP:PL	0/0:16,0:16:0.999992,8e-06,0:0,48,237	0/1:1,1:2:0.000614,0.995333,0.004053:35,0,15	0/0:24,0:24:1,0,0:0,72,337	0/1:7,1:8:0.282668,0.717332,0:7,0,186	0/0:12,0:12:0.999874,0.000126,0:0,36,278	0/0:1,0:1:0.795263,0.204632,0.000105:0,3,27	0/0:1,0:1:0.795313,0.204645,4.2e-05:0,3,31	0/1:0,2:2:0,0.660222,0.339777:73,6,0	0/1:16,2:18:0.060086,0.939914,0:15,0,284	0/0:34,2:36:0.999994,6e-06,0:0,49,374	0/0:19,0:19:0.999999,1e-06,0:0,57,356	0/0:63,5:68:1,0,0:0,109,370	0/1:3,1:4:0.089131,0.910869,0:13,0,101
chr5	9593745	chr5_9593745_T_A	T	A	.	PASS	AF=0.166667;DP=151;NS=12;AN=24;MAF=0.166667;AC=4;AC_Het=2;AC_Hom=2;AC_Hemi=0;HWE=0.254658	GT:AD:DP:GP:PL	0/1:4,1:5:0.006343,0.993657,0:25,0,114	0/0:1,0:1:0.799501,0.20034,0.000159:0,3,25	1/1:0,12:12:0,0.001945,0.998055:295,36,0	0/0:5,0:5:0.984581,0.015419,0:0,15,150	0/1:3,3:6:0,1,0:69,0,97	0/0:1,0:1:0.799603,0.200366,3.2e-05:0,3,32	0/0:1,0:1:0.79962,0.20037,1e-05:0,3,37	./.:0,0:0:0.639403,0.320448,0.04015:0,0,0	0/0:19,0:19:0.999999,1e-06,0:0,57,343	0/0:37,0:37:1,0,0:0,111,424	0/0:18,0:18:0.999998,2e-06,0:0,54,355	0/0:45,0:45:1,0,0:0,135,359	0/0:1,0:1:0.79962,0.20037,1e-05:0,3,37
chr5	9593854	chr5_9593854_T_C	T	C	.	PASS	AF=0.166667;DP=125;NS=12;AN=24;MAF=0.166667;AC=4;AC_Het=4;AC_Hom=0;AC_Hemi=0;HWE=1	GT:AD:DP:GP:PL	0/0:10,0:10:0.999592,0.000408,0:0,30,213	0/0:1,0:1:0.827197,0.172798,5e-06:0,3,39	0/1:11,3:14:6.6e-05,0.999934,0:46,0,242	0/1:8,1:9:0.32756,0.67244,0:7,0,181	0/0:5,0:5:0.987113,0.012887,0:0,15,161	0/0:2,0:2:0.90543,0.09457,0:0,6,73	./.:0,0:0:0.684259,0.285881,0.02986:0,0,0	0/0:2,0:2:0.90543,0.09457,0:0,6,73	0/0:15,0:15:0.999987,1.3e-05,0:0,45,325	0/1:22,5:27:1e-06,0.999999,0:67,0,333	0/1:17,4:21:0,1,0:68,0,292	0/0:16,1:17:0.994949,0.005051,0:0,19,250	0/0:2,0:2:0.90543,0.09457,0:0,6,60
chr5	9593940	chr5_9593940_A_G	A	G	.	PASS	AF=0.166667;DP=183;NS=12;AN=24;MAF=0.166667;AC=4;AC_Het=4;AC_Hom=0;AC_Hemi=0;HWE=1	GT:AD:DP:GP:PL	0/1:14,8:22:0,1,0:133,0,195	0/1:0,1:1:0.028978,0.79693,0.174092:21,3,0	0/1:21,4:25:3.6e-05,0.999964,0:48,0,312	0/0:11,0:11:0.999787,0.000213,0:0,33,271	0/0:17,0:17:0.999997,3e-06,0:0,51,320	0/0:1,0:1:0.820712,0.179285,3e-06:0,3,41	0/1:1,1:2:0.054445,0.945473,8.2e-05:16,0,31	./.:0,0:0:0.673571,0.294286,0.032144:0,0,0	0/0:16,1:17:0.998306,0.001694,0:0,24,312	0/0:41,0:41:1,0,0:0,123,415	0/0:13,1:14:0.995617,0.004383,0:0,20,280	0/0:28,0:28:1,0,0:0,84,366	0/0:4,0:4:0.97342,0.02658,0:0,12,124
chr5	9597400	chr5_9597400_T_C	T	C	.	PASS	AF=0.5;DP=118;NS=11;AN=22;MAF=0.5;AC=11;AC_Het=3;AC_Hom=8;AC_Hemi=0;HWE=0.221583	GT:AD:DP:GP:PL	1/1:0,2:2:0,0.353891,0.646109:70,6,0	0/0:5,0:5:0.946029,0.053971,0:0,15,152	0/1:8,5:13:0,1,0:131,0,187	0/1:4,8:12:0,1,0:188,0,99	0/1:5,2:7:9e-06,0.999991,0:48,0,155	1/1:0,5:5:0,0.064077,0.935923:155,15,0	./.:0,0:0:0.273299,0.498962,0.227738:0,0,0	1/1:0,4:4:0,0.120438,0.879562:136,12,0	0/0:19,0:19:0.999997,3e-06,0:0,57,357	0/0:30,0:30:1,0,0:0,90,406	0/0:14,0:14:0.999889,0.000111,0:0,42,318	1/1:0,7:7:0,0.016828,0.983172:142,21,0	./.:0,0:0:0.273299,0.498962,0.227738:0,0,0
chr5	9597708	chr5_9597708_G_A	G	A	.	PASS	AF=0.115385;DP=127;NS=13;AN=26;MAF=0.115385;AC=3;AC_Het=3;AC_Hom=0;AC_Hemi=0;HWE=1	GT:AD:DP:GP:PL	0/0:15,0:15:0.999991,9e-06,0:0,45,300	0/1:2,2:4:5e-06,0.999995,0:59,0,67	0/0:18,0:18:0.999999,1e-06,0:0,54,340	0/0:12,0:12:0.999932,6.8e-05,0:0,36,292	0/1:12,2:14:0.001954,0.998046,0:33,0,270	0/1:3,2:5:4.5e-05,0.999955,0:49,0,100	0/0:1,0:1:0.876868,0.122995,0.000137:0,3,21	0/0:5,0:5:0.99131,0.00869,0:0,15,150	0/0:7,0:7:0.997813,0.002187,0:0,21,199	0/0:22,0:22:1,0,0:0,66,362	0/0:13,0:13:0.999966,3.4e-05,0:0,39,303	0/0:9,0:9:0.999452,0.000548,0:0,27,182	0/0:2,0:2:0.934464,0.065536,0:0,6,82
chr5	9600686	chr5_9600686_T_C	T	C	.	PASS	AF=0.5;DP=135;NS=12;AN=24;MAF=0.5;AC=12;AC_Het=4;AC_Hom=8;AC_Hemi=0;HWE=0.281462	GT:AD:DP:GP:PL	0/1:1,2:3:1.5e-05,0.999598,0.000387:45,0,31	1/1:0,2:2:0,0.340612,0.659388:70,6,0	0/1:7,13:20:0,1,0:268,0,157	0/1:5,4:9:0,1,0:107,0,129	0/0:8,0:8:0.992495,0.007505,0:0,24,227	1/1:0,7:7:0,0.015885,0.984115:215,21,0	./.:0,0:0:0.258215,0.499867,0.241918:0,0,0	1/1:0,2:2:0,0.340612,0.659388:74,6,0	0/0:10,0:10:0.998113,0.001887,0:0,30,273	0/0:28,1:29:0.999998,2e-06,0:0,60,378	0/0:18,0:18:0.999993,7e-06,0:0,54,352	1/1:0,26:26:0,0,1:363,78,0	0/1:0,1:1:5.2e-05,0.50812,0.491828:40,3,0
chr5	9601528	chr5_9601528_C_T	C	T	.	PASS	AF=0.384615;DP=228;NS=13;AN=26;MAF=0.384615;AC=10;AC_Het=10;AC_Hom=0;AC_Hemi=0;HWE=0.0747611	GT:AD:DP:GP:PL	0/1:14,8:22:0,1,0:114,0,254	0/0:5,0:5:0.963189,0.036811,0:0,15,154	0/0:23,0:23:1,0,0:0,69,375	0/1:9,1:10:0.173614,0.826386,0:6,0,215	0/0:9,0:9:0.997617,0.002383,0:0,27,238	0/1:7,2:9:1.5e-05,0.999985,0:47,0,167	0/1:1,1:2:0.000411,0.998977,0.000612:33,0,27	0/1:1,2:3:0,0.999227,0.000773:64,0,26	0/1:11,2:13:0.000491,0.999509,0:32,0,232	0/1:18,15:33:0,1,0:161,0,290	0/1:8,3:11:0,1,0:64,0,157	0/1:52,30:82:0,1,0:141,0,357	0/1:2,3:5:0,1,0:84,0,58
chr5	9602115	chr5_9602115_A_G	A	G	.	PASS	AF=0.423077;DP=358;NS=13;AN=26;MAF=0.423077;AC=11;AC_Het=5;AC_Hom=6;AC_Hemi=0;HWE=0.573563	GT:AD:DP:GP:PL	1/1:1,17:18:0,0.007141,0.992859:234,26,0	0/0:2,0:2:0.72561,0.27439,0:0,6,66	0/0:18,0:18:0.999994,6e-06,0:0,54,325	0/0:9,0:9:0.997055,0.002945,0:0,27,215	0/0:6,0:6:0.976912,0.023088,0:0,18,132	0/0:5,0:5:0.954866,0.045134,0:0,15,147	1/1:0,4:4:0,0.141829,0.858171:125,12,0	0/1:2,1:3:0.002224,0.997776,0:25,0,63	0/1:6,11:17:0,1,0:238,0,124	0/1:25,24:49:0,1,0:329,0,324	0/1:8,9:17:0,1,0:178,0,175	1/1:0,120:120:0,0,1:462,361,0	0/1:1,2:3:0,0.998091,0.001908:62,0,23
chr5	9603719	chr5_9603719_C_A	C	A	.	PASS	AF=0.25;DP=262;NS=12;AN=24;MAF=0.25;AC=6;AC_Het=6;AC_Hom=0;AC_Hemi=0;HWE=0.529258	GT:AD:DP:GP:PL	0/1:11,27:38:0,1,0:257,0,190	0/0:1,0:1:0.72822,0.271748,3.2e-05:0,3,35	0/1:23,7:30:0,1,0:128,0,340	0/1:8,3:11:0,1,0:79,0,201	0/1:9,3:12:0,1,0:69,0,202	0/1:5,1:6:0.026382,0.973618,0:17,0,138	./.:0,0:0:0.530336,0.395811,0.073852:0,0,0	0/1:0,1:1:0.000617,0.727791,0.271592:35,3,0	0/0:20,0:20:0.999999,1e-06,0:0,60,343	0/0:56,0:56:1,0,0:0,169,416	0/0:23,0:23:1,0,0:0,69,373	0/0:50,0:50:1,0,0:0,151,428	0/0:7,0:7:0.994203,0.005797,0:0,21,211
chr5	9605539	chr5_9605539_G_T	G	T	.	PASS	AF=0.5;DP=257;NS=13;AN=26;MAF=0.5;AC=13;AC_Het=11;AC_Hom=2;AC_Hemi=0;HWE=0.0338157	GT:AD:DP:GP:PL	0/1:34,19:53:0,1,0:241,0,354	0/1:16,6:22:0,1,0:113,0,276	0/1:13,8:21:0,1,0:157,0,272	0/1:17,7:24:0,1,0:152,0,271	0/0:11,0:11:0.99907,0.00093,0:0,33,260	0/1:1,8:9:0,0.970217,0.029783:204,0,12	0/1:2,2:4:0,0.999999,1e-06:68,0,59	1/1:0,2:2:0,0.344129,0.655871:73,6,0	0/1:2,5:7:0,0.999994,6e-06:106,0,49	0/1:33,9:42:0,1,0:103,0,351	0/1:5,4:9:0,1,0:89,0,132	0/1:27,10:37:0,1,0:156,0,266	0/1:2,10:12:0,0.999938,6.2e-05:188,0,39
chr5	9606459	chr5_9606459_A_G	A	G	.	PASS	AF=0.166667;DP=255;NS=12;AN=24;MAF=0.166667;AC=4;AC_Het=4;AC_Hom=0;AC_Hemi=0;HWE=1	GT:AD:DP:GP:PL	0/1:39,11:50:0,1,0:168,0,343	0/0:3,0:3:0.95094,0.04906,0:0,9,91	0/0:19,0:19:0.999999,1e-06,0:0,57,355	0/0:6,0:6:0.993593,0.006407,0:0,18,183	0/0:13,0:13:0.99995,5e-05,0:0,39,316	0/1:4,1:5:0.029919,0.970081,0:19,0,122	./.:0,0:0:0.68713,0.283606,0.029264:0,0,0	0/0:4,0:4:0.974853,0.025147,0:0,12,141	0/0:15,1:16:0.926505,0.073495,0:0,7,291	0/1:36,5:41:0.000565,0.999435,0:36,0,340	0/1:14,2:16:0.024471,0.975529,0:20,0,257	0/0:69,6:75:0.999999,1e-06,0:0,58,334	0/0:6,0:6:0.993593,0.006407,0:0,18,174
chr5	9608168	chr5_9608168_G_A	G	A	.	PASS	AF=0.115385;DP=263;NS=13;AN=26;MAF=0.115385;AC=3;AC_Het=1;AC_Hom=2;AC_Hemi=0;HWE=0.12	GT:AD:DP:GP:PL	0/0:52,0:52:1,0,0:0,157,431	0/0:9,0:9:0.999518,0.000482,0:0,27,249	0/0:20,0:20:1,0,0:0,60,376	0/0:20,0:20:1,0,0:0,60,375	0/0:28,0:28:1,0,0:0,84,412	1/1:0,6:6:0,0.201973,0.798027:190,18,0	0/0:2,0:2:0.941857,0.058143,0:0,6,70	0/1:2,2:4:1.1e-05,0.999989,0:56,0,64	0/0:11,0:11:0.999879,0.000121,0:0,33,278	0/0:30,0:30:1,0,0:0,90,397	0/0:11,0:11:0.999879,0.000121,0:0,33,263	0/0:60,0:60:1,0,0:0,181,418	0/0:9,0:9:0.999518,0.000482,0:0,27,246
chr5	9608227	chr5_9608227_C_T	C	T	.	PASS	AF=0.192308;DP=221;NS=13;AN=26;MAF=0.192308;AC=5;AC_Het=3;AC_Hom=2;AC_Hemi=0;HWE=0.373913	GT:AD:DP:GP:PL	0/0:25,0:25:1,0,0:0,75,364	1/1:0,6:6:0,0.108965,0.891035:191,18,0	0/0:13,0:13:0.999938,6.2e-05,0:0,39,303	0/0:12,0:12:0.999875,0.000125,0:0,36,301	0/1:20,4:24:0,1,0:73,0,320	0/1:0,2:2:0,0.661788,0.338212:79,6,0	0/0:3,0:3:0.939956,0.060044,0:0,9,116	0/1:3,1:4:0.00248,0.99752,0:29,0,98	0/0:13,0:13:0.999938,6.2e-05,0:0,39,303	0/0:37,0:37:1,0,0:0,111,403	0/0:10,0:10:0.999501,0.000499,0:0,30,265	0/0:65,0:65:1,0,0:0,196,433	0/0:7,0:7:0.996024,0.003976,0:0,21,214
chr5	9608251	chr5_9608251_C_T	C	T	.	PASS	AF=0.5;DP=206;NS=13;AN=26;MAF=0.5;AC=13;AC_Het=3;AC_Hom=10;AC_Hemi=0;HWE=0.0892525	GT:AD:DP:GP:PL	0/0:10,0:10:0.998304,0.001696,0:0,30,238	0/0:5,0:5:0.948434,0.051566,0:0,15,168	0/1:7,6:13:0,1,0:118,0,177	0/1:9,3:12:0,1,0:66,0,196	0/1:19,3:22:0.00018,0.99982,0:35,0,314	1/1:0,2:2:0,0.364972,0.635027:66,6,0	1/1:0,3:3:0,0.223219,0.776781:110,9,0	1/1:0,2:2:0,0.364972,0.635028:72,6,0	0/0:16,0:16:0.999973,2.7e-05,0:0,48,328	0/0:36,0:36:1,0,0:0,108,397	0/0:12,0:12:0.999575,0.000425,0:0,36,274	1/1:0,64:64:0,0,1:437,193,0	1/1:0,9:9:0,0.00447,0.99553:225,27,0
chr5	9608319	chr5_9608319_C_T	C	T	.	PASS	AF=0.115385;DP=235;NS=13;AN=26;MAF=0.115385;AC=3;AC_Het=3;AC_Hom=0;AC_Hemi=0;HWE=1	GT:AD:DP:GP:PL	0/1:25,15:40:0,1,0:250,0,341	0/0:6,0:6:0.995547,0.004453,0:0,18,176	0/1:12,12:24:0,1,0:256,0,253	0/0:16,0:16:0.999996,4e-06,0:0,48,338	0/0:23,0:23:1,0,0:0,69,346	0/1:3,2:5:1e-05,0.99999,0:55,0,84	0/0:4,0:4:0.982424,0.017576,0:0,12,145	0/0:1,0:1:0.87479,0.125204,6e-06:0,3,35	0/0:11,0:11:0.99986,0.00014,0:0,33,276	0/0:26,0:26:1,0,0:0,78,367	0/0:14,1:15:0.900879,0.099121,0:0,4,270	0/0:58,0:58:1,0,0:0,175,422	0/0:5,0:5:0.991134,0.008866,0:0,15,162
chr5	9609381	chr5_9609381_G_A	G	A	.	PASS	AF=0.153846;DP=229;NS=13;AN=26;MAF=0.153846;AC=4;AC_Het=2;AC_Hom=2;AC_Hemi=0;HWE=0.234783	GT:AD:DP:GP:PL	0/0:28,0:28:1,0,0:0,84,357	0/0:5,0:5:0.988702,0.011298,0:0,15,162	0/0:19,0:19:0.999999,1e-06,0:0,57,361	0/0:14,0:14:0.999978,2.2e-05,0:0,42,320	0/0:17,0:17:0.999997,3e-06,0:0,51,342	0/0:13,0:13:0.999955,4.5e-05,0:0,39,309	0/1:1,5:6:0,0.998155,0.001845:136,0,17	0/1:2,2:4:4e-06,0.999996,0:58,0,70	0/0:13,0:13:0.999955,4.5e-05,0:0,39,279	0/0:27,0:27:1,0,0:0,81,391	0/0:6,0:6:0.994319,0.005681,0:0,18,153	1/1:0,53:53:0,0,1:429,160,0	0/0:11,0:11:0.999821,0.000179,0:0,33,282
chr5	9609464	chr5_9609464_T_G	T	G	.	PASS	AF=0.5;DP=218;NS=12;AN=24;MAF=0.5;AC=12;AC_Het=4;AC_Hom=8;AC_Hemi=0;HWE=0.281462	GT:AD:DP:GP:PL	1/1:2,32:34:0,7e-05,0.99993:353,45,0	0/1:4,2:6:1e-06,0.999999,0:58,0,107	0/1:13,7:20:0,1,0:158,0,257	0/1:3,12:15:0,1,0:241,0,63	0/0:16,0:16:0.999971,2.9e-05,0:0,48,343	0/1:1,9:10:0,0.864983,0.135017:199,0,5	1/1:1,8:9:0,0.344593,0.655407:215,6,0	./.:0,0:0:0.258881,0.499845,0.241274:0,0,0	0/0:10,0:10:0.998118,0.001882,0:0,30,255	0/0:19,0:19:0.999996,4e-06,0:0,57,331	0/0:12,0:12:0.999529,0.000471,0:0,36,285	1/1:1,57:58:0,0,1:425,156,0	1/1:0,9:9:0,0.00403,0.99597:237,27,0
chr5	9609926	chr5_9609926_C_G	C	G	.	PASS	AF=0.454545;DP=102;NS=11;AN=22;MAF=0.454545;AC=10;AC_Het=2;AC_Hom=8;AC_Hemi=0;HWE=0.0610009	GT:AD:DP:GP:PL	1/1:0,5:5:0,0.068708,0.931292:129,15,0	1/1:0,7:7:0,0.01811,0.98189:151,21,0	0/0:15,0:15:0.999948,5.2e-05,0:0,45,331	0/0:1,0:1:0.541371,0.458598,3.1e-05:0,3,41	0/1:10,4:14:0,1,0:93,0,243	1/1:0,2:2:0,0.37116,0.628839:74,6,0	0/1:0,1:1:0.000202,0.541274,0.458524:35,3,0	./.:0,0:0:0.293099,0.496574,0.210327:0,0,0	0/0:11,0:11:0.999174,0.000826,0:0,33,282	0/0:30,0:30:1,0,0:0,90,410	0/0:11,0:11:0.999174,0.000826,0:0,33,283	./.:0,0:0:0.293099,0.496574,0.210327:0,0,0	1/1:0,2:2:0,0.37116,0.628839:67,6,0
chr5	9610365	chr5_9610365_A_G	A	G	.	PASS	AF=0.461538;DP=230;NS=13;AN=26;MAF=0.461538;AC=12;AC_Het=10;AC_Hom=2;AC_Hemi=0;HWE=0.11159	GT:AD:DP:GP:PL	0/1:20,10:30:0,1,0:187,0,282	0/1:2,4:6:0,0.999999,1e-06:110,0,56	0/1:7,9:16:0,1,0:193,0,168	0/1:8,4:12:0,1,0:91,0,178	0/0:10,0:10:0.998169,0.001831,0:0,30,241	0/1:3,2:5:0,1,0:61,0,85	0/1:1,1:2:0.000168,0.993938,0.005894:35,0,19	0/1:0,1:1:0.003453,0.513918,0.482629:22,3,0	0/1:8,9:17:0,1,0:201,0,153	0/1:17,16:33:0,1,0:237,0,279	0/1:10,11:21:0,1,0:232,0,218	1/1:1,72:73:0,0,1:423,184,0	0/0:4,0:4:0.894947,0.105053,0:0,12,140
chr5	9610456	chr5_9610456_C_T	C	T	.	PASS	AF=0.461538;DP=243;NS=13;AN=26;MAF=0.461538;AC=12;AC_Het=10;AC_Hom=2;AC_Hemi=0;HWE=0.11159	GT:AD:DP:GP:PL	0/0:20,0:20:0.999998,2e-06,0:0,60,367	0/1:2,2:4:1e-06,0.999999,0:58,0,62	0/1:13,12:25:0,1,0:260,0,264	0/1:4,3:7:0,1,0:91,0,116	0/0:13,0:13:0.99976,0.00024,0:0,39,310	0/1:0,1:1:4.1e-05,0.5038,0.496159:41,3,0	1/1:0,4:4:0,0.112627,0.887373:144,12,0	0/1:0,1:1:4.1e-05,0.5038,0.496159:41,3,0	0/1:19,8:27:0,1,0:172,0,321	0/1:20,16:36:0,1,0:267,0,289	0/1:12,6:18:0,1,0:139,0,252	0/1:12,69:81:0,0.979276,0.020724:316,0,14	0/1:2,4:6:0,0.999951,4.9e-05:121,0,40
chr5	9611214	chr5_9611214_G_T	G	T	.	PASS	AF=0.208333;DP=233;NS=12;AN=24;MAF=0.208333;AC=5;AC_Het=5;AC_Hom=0;AC_Hemi=0;HWE=1	GT:AD:DP:GP:PL	0/1:26,7:33:0,1,0:78,0,326	0/0:5,0:5:0.982232,0.017768,0:0,15,126	0/1:19,3:22:0.00709,0.99291,0:24,0,300	0/1:4,1:5:0.026933,0.973067,0:18,0,120	0/0:7,0:7:0.995498,0.004502,0:0,21,208	0/0:3,0:3:0.932524,0.067476,0:0,9,87	0/1:0,1:1:0.000424,0.775199,0.224376:38,3,0	./.:0,0:0:0.601446,0.348167,0.050387:0,0,0	0/0:17,1:18:0.993048,0.006952,0:0,19,299	0/0:41,1:42:1,0,0:0,92,383	0/0:13,1:14:0.899321,0.100679,0:0,7,193	0/0:73,5:78:1,0,0:0,75,345	0/1:3,2:5:7e-06,0.999993,0:54,0,86
chr5	9611310	chr5_9611310_C_T	C	T	.	PASS	AF=0.307692;DP=266;NS=13;AN=26;MAF=0.307692;AC=8;AC_Het=8;AC_Hom=0;AC_Hemi=0;HWE=0.244302	GT:AD:DP:GP:PL	0/1:31,4:35:0.017988,0.982012,0:17,0,325	0/1:5,1:6:0.023846,0.976154,0:16,0,142	0/0:18,0:18:0.999996,4e-06,0:0,54,359	0/1:8,1:9:0.04682,0.95318,0:13,0,209	0/0:8,0:8:0.995947,0.004053,0:0,24,222	0/1:2,2:4:1e-06,0.999998,1e-06:58,0,56	0/0:1,0:1:0.657455,0.342527,1.8e-05:0,3,40	0/0:1,0:1:0.657458,0.342528,1.4e-05:0,3,41	0/0:21,2:23:0.670964,0.329036,0:0,3,316	0/1:55,8:63:0.02124,0.97876,0:16,0,314	0/1:20,3:23:0.001415,0.998585,0:28,0,318	0/1:57,15:72:0,1,0:153,0,346	0/1:2,1:3:0.000966,0.999034,0:30,0,60
chr5	9612125	chr5_9612125_G_C	G	C	.	PASS	AF=0.25;DP=263;NS=12;AN=24;MAF=0.25;AC=6;AC_Het=6;AC_Hom=0;AC_Hemi=0;HWE=0.529258	GT:AD:DP:GP:PL	0/1:37,7:44:0,1,0:102,0,328	0/1:3,2:5:0,1,0:66,0,92	0/1:21,2:23:0.461477,0.538523,0:3,0,320	0/0:4,0:4:0.962945,0.037055,0:0,12,138	0/0:8,0:8:0.997601,0.002399,0:0,24,234	0/1:4,2:6:2.1e-05,0.999979,0:49,0,109	./.:0,0:0:0.584624,0.359966,0.05541:0,0,0	0/1:3,3:6:0,1,0:95,0,85	0/0:16,0:16:0.999991,9e-06,0:0,48,322	0/0:51,0:51:1,0,0:0,154,424	0/0:18,0:18:0.999998,2e-06,0:0,54,350	0/1:65,14:79:0,1,0:142,0,322	0/0:3,0:3:0.928537,0.071463,0:0,9,113
chr5	9612387	chr5_9612387_A_G	A	G	.	PASS	AF=0.423077;DP=262;NS=13;AN=26;MAF=0.423077;AC=11;AC_Het=11;AC_Hom=0;AC_Hemi=0;HWE=0.023341	GT:AD:DP:GP:PL	0/1:5,32:37:0,0.999995,5e-06:330,0,49	0/1:0,1:1:4.5e-05,0.521583,0.478372:41,3,0	0/1:11,10:21:0,1,0:216,0,220	0/0:1,0:1:0.521539,0.478323,0.000139:0,3,35	0/0:9,0:9:0.99643,0.00357,0:0,27,237	0/1:3,5:8:0,0.999995,5e-06:127,0,49	0/1:0,1:1:0.00018,0.521513,0.478307:35,3,0	0/1:1,1:2:0.000689,0.99908,0.000231:29,0,33	0/1:20,9:29:0,1,0:175,0,296	0/1:33,24:57:0,1,0:298,0,328	0/1:5,11:16:0,1,0:232,0,100	0/1:14,59:73:0,1,0:339,0,139	0/1:4,3:7:0,1,0:74,0,85
chr5	9612933	chr5_9612933_G_C	G	C	.	PASS	AF=0.192308;DP=269;NS=13;AN=26;MAF=0.192308;AC=5;AC_Het=5;AC_Hom=0;AC_Hemi=0;HWE=1	GT:AD:DP:GP:PL	0/1:35,7:42:2e-06,0.999998,0:59,0,330	0/0:5,0:5:0.984207,0.015793,0:0,15,155	0/1:19,5:24:0,1,0:72,0,299	0/0:5,0:5:0.984207,0.015793,0:0,15,159	0/0:6,0:6:0.992041,0.007959,0:0,18,195	0/0:6,0:6:0.992041,0.007959,0:0,18,166	0/0:2,0:2:0.886231,0.113769,0:0,6,74	0/0:1,0:1:0.79569,0.204293,1.7e-05:0,3,35	0/1:19,4:23:0.000364,0.999636,0:37,0,295	0/1:58,9:67:0.078686,0.921314,0:14,0,325	0/0:27,2:29:0.968603,0.031397,0:0,12,330	0/0:55,0:55:1,0,0:0,166,424	0/1:3,1:4:0.006177,0.993823,0:25,0,86
chr5	9613758	chr5_9613758_G_T	G	T	.	PASS	AF=0.115385;DP=218;NS=13;AN=26;MAF=0.115385;AC=3;AC_Het=1;AC_Hom=2;AC_Hemi=0;HWE=0.12	GT:AD:DP:GP:PL	0/0:29,0:29:1,0,0:0,87,404	0/0:7,0:7:0.998154,0.001846,0:0,21,212	0/1:9,7:16:0,1,0:165,0,207	0/0:5,0:5:0.992655,0.007345,0:0,15,159	0/0:10,0:10:0.999769,0.000231,0:0,30,226	0/0:6,0:6:0.996314,0.003686,0:0,18,184	0/0:3,0:3:0.971254,0.028746,0:0,9,108	0/0:2,0:2:0.944113,0.055887,0:0,6,70	0/0:11,0:11:0.999884,0.000116,0:0,33,271	0/0:41,0:41:1,0,0:0,123,428	0/0:22,0:22:1,0,0:0,66,378	0/0:60,1:61:1,0,0:0,155,419	1/1:0,5:5:0,0.345501,0.654499:160,15,0
chr5	9613820	chr5_9613820_C_T	C	T	.	PASS	AF=0.333333;DP=223;NS=12;AN=24;MAF=0.333333;AC=8;AC_Het=4;AC_Hom=4;AC_Hemi=0;HWE=0.517566	GT:AD:DP:GP:PL	1/1:1,29:30:0,4e-06,0.999996:375,60,0	0/1:4,2:6:2e-06,0.999998,0:57,0,119	0/0:21,0:21:0.999999,1e-06,0:0,63,364	0/0:4,0:4:0.938199,0.061801,0:0,12,125	0/0:12,0:12:0.999743,0.000257,0:0,36,290	0/0:7,0:7:0.991833,0.008167,0:0,21,219	0/0:2,0:2:0.791457,0.208543,0:0,6,75	./.:0,0:0:0.428869,0.452024,0.119107:0,0,0	0/1:7,5:12:0,1,0:136,0,168	0/1:25,22:47:0,1,0:314,0,314	0/1:14,10:24:0,1,0:212,0,271	1/1:1,49:50:0,0,1:406,122,0	0/0:8,0:8:0.9959,0.0041,0:0,24,200
chr5	9614341	chr5_9614341_T_C	T	C	.	PASS	AF=0.192308;DP=273;NS=13;AN=26;MAF=0.192308;AC=5;AC_Het=5;AC_Hom=0;AC_Hemi=0;HWE=1	GT:AD:DP:GP:PL	0/0:37,2:39:0.999999,1e-06,0:0,56,377	0/0:7,0:7:0.996384,0.003616,0:0,21,209	0/1:15,2:17:0.010953,0.989047,0:23,0,277	0/0:7,0:7:0.996384,0.003616,0:0,21,206	0/1:13,2:15:0.006108,0.993892,0:25,0,265	0/0:15,0:15:0.999986,1.4e-05,0:0,45,334	0/0:6,0:6:0.992795,0.007205,0:0,18,174	0/1:0,1:1:0.000349,0.811236,0.188415:40,3,0	0/0:15,1:16:0.933773,0.066227,0:0,8,287	0/0:58,3:61:1,0,0:0,79,354	0/1:21,3:24:0.365528,0.634472,0:6,0,305	0/1:46,12:58:0,1,0:89,0,343	0/0:5,0:5:0.985692,0.014308,0:0,15,151
chr5	9616358	chr5_9616358_C_T	C	T	.	PASS	AF=0.5;DP=185;NS=12;AN=24;MAF=0.5;AC=12;AC_Het=8;AC_Hom=4;AC_Hemi=0;HWE=0.562629	GT:AD:DP:GP:PL	0/0:18,0:18:0.999992,8e-06,0:0,54,321	0/1:2,3:5:0,1,0:90,0,62	0/1:4,5:9:0,1,0:109,0,111	0/1:7,3:10:3e-06,0.999997,0:53,0,164	0/0:9,0:9:0.996118,0.003882,0:0,27,252	0/1:1,7:8:0,0.908127,0.091873:149,0,7	0/1:1,2:3:5e-06,0.998,0.001995:50,0,24	./.:0,0:0:0.250566,0.499999,0.249434:0,0,0	0/1:7,5:12:0,1,0:110,0,160	0/1:16,16:32:0,1,0:249,0,268	0/1:5,9:14:0,1,0:188,0,125	1/1:1,60:61:0,0,1:419,158,0	1/1:0,4:4:0,0.111331,0.888669:135,12,0
chr5	9617256	chr5_9617256_T_A	T	A	.	PASS	AF=0.208333;DP=269;NS=12;AN=24;MAF=0.208333;AC=5;AC_Het=5;AC_Hom=0;AC_Hemi=0;HWE=1	GT:AD:DP:GP:PL	0/1:23,3:26:0.039039,0.960961,0:17,0,317	0/0:6,0:6:0.992172,0.007828,0:0,18,185	0/0:29,0:29:1,0,0:0,87,411	0/0:12,0:12:0.999877,0.000123,0:0,36,295	0/1:9,1:10:0.243101,0.756899,0:8,0,229	0/1:7,2:9:2.9e-05,0.999971,0:48,0,187	0/1:1,2:3:1e-06,0.999745,0.000254:63,0,27	./.:0,0:0:0.637461,0.321901,0.040638:0,0,0	0/0:23,0:23:1,0,0:0,69,369	0/0:58,4:62:1,0,0:0,67,359	0/0:31,0:31:1,0,0:0,93,401	0/1:47,9:56:1e-06,0.999999,0:65,0,315	0/0:2,0:2:0.887909,0.112091,0:0,6,72
chr5	9617605	chr5_9617605_G_A	G	A	.	PASS	AF=0.115385;DP=231;NS=13;AN=26;MAF=0.115385;AC=3;AC_Het=3;AC_Hom=0;AC_Hemi=0;HWE=1	GT:AD:DP:GP:PL	0/0:38,0:38:1,0,0:0,114,403	0/1:2,4:6:0,1,0:126,0,58	0/1:8,8:16:0,1,0:190,0,193	0/0:7,0:7:0.997866,0.002134,0:0,21,216	0/0:8,0:8:0.998932,0.001068,0:0,24,196	0/0:9,0:9:0.999466,0.000534,0:0,27,253	0/1:1,1:2:0.001459,0.998455,8.6e-05:34,0,29	0/0:2,0:2:0.935934,0.064066,0:0,6,70	0/0:10,0:10:0.999733,0.000267,0:0,30,254	0/0:50,0:50:1,0,0:0,151,431	0/0:18,1:19:0.999864,0.000136,0:0,33,339	0/0:60,2:62:1,0,0:0,114,386	0/0:2,0:2:0.935934,0.064066,0:0,6,70
chr5	9617680	chr5_9617680_A_G	A	G	.	PASS	AF=0.5;DP=265;NS=13;AN=26;MAF=0.5;AC=13;AC_Het=9;AC_Hom=4;AC_Hemi=0;HWE=0.30044	GT:AD:DP:GP:PL	1/1:1,37:38:0,0,1:392,77,0	0/0:7,0:7:0.985363,0.014637,0:0,21,218	0/1:7,12:19:0,1,0:255,0,165	0/1:5,2:7:8e-06,0.999992,0:48,0,135	0/0:10,0:10:0.998147,0.001853,0:0,30,257	0/1:3,10:13:0,0.999999,1e-06:236,0,58	0/1:1,1:2:0.00021,0.9996,0.00019:34,0,34	1/1:0,2:2:0,0.344644,0.655356:80,6,0	0/1:8,6:14:0,1,0:147,0,195	0/1:32,17:49:0,1,0:254,0,353	0/1:11,12:23:0,1,0:257,0,212	0/1:11,63:74:0,0.999999,1e-06:321,0,56	0/1:3,4:7:0,1,0:111,0,89
chr5	9617774	chr5_9617774_C_T	C	T	.	PASS	AF=0.291667;DP=225;NS=12;AN=24;MAF=0.291667;AC=7;AC_Het=7;AC_Hom=0;AC_Hemi=0;HWE=0.487414	GT:AD:DP:GP:PL	0/1:18,3:21:6.8e-05,0.999932,0:42,0,264	0/1:1,3:4:4e-06,0.999725,0.000271:55,0,29	0/0:19,1:20:0.998703,0.001297,0:0,28,327	0/1:6,2:8:5.8e-05,0.999942,0:43,0,156	0/1:8,2:10:0.001882,0.998118,0:28,0,179	0/1:8,2:10:0.000947,0.999053,0:31,0,203	0/0:2,0:2:0.824043,0.175957,0:0,6,76	./.:0,0:0:0.491035,0.419408,0.089557:0,0,0	0/0:18,0:18:0.999997,3e-06,0:0,54,346	0/0:44,1:45:1,0,0:0,108,397	0/0:12,1:13:0.973881,0.026119,0:0,15,252	0/1:56,13:69:2e-06,0.999998,0:58,0,332	0/1:4,1:5:0.018413,0.981587,0:18,0,113
chr5	9618896	chr5_9618896_T_C	T	C	.	PASS	AF=0.333333;DP=172;NS=12;AN=24;MAF=0.333333;AC=8;AC_Het=8;AC_Hom=0;AC_Hemi=0;HWE=0.216045	GT:AD:DP:GP:PL	0/1:28,3:31:0.101493,0.898507,0:9,0,318	0/1:4,2:6:1e-06,0.999999,0:59,0,114	0/0:13,1:14:0.782044,0.217956,0:0,6,251	0/1:2,2:4:1e-06,0.999999,0:61,0,63	0/0:5,0:5:0.96545,0.03455,0:0,15,160	0/0:2,0:2:0.777425,0.222575,0:0,6,64	./.:0,0:0:0.404352,0.46307,0.132578:0,0,0	0/0:1,0:1:0.635847,0.364087,6.6e-05:0,3,35	0/1:16,6:22:0,1,0:120,0,283	0/1:30,7:37:0,1,0:79,0,327	0/1:15,6:21:0,1,0:99,0,286	0/1:9,14:23:0,1,0:194,0,130	0/1:1,4:5:0,0.999085,0.000915:101,0,25
chr5	9618968	chr5_9618968_A_G	A	G	.	PASS	AF=0.318182;DP=225;NS=11;AN=22;MAF=0.318182;AC=7;AC_Het=7;AC_Hom=0;AC_Hemi=0;HWE=0.479876	GT:AD:DP:GP:PL	0/1:23,5:28:0,1,0:66,0,322	0/0:6,0:6:0.984757,0.015243,0:0,18,185	0/1:19,2:21:0.061963,0.938037,0:12,0,291	0/1:13,3:16:6.6e-05,0.999934,0:42,0,268	0/0:12,0:12:0.999758,0.000242,0:0,36,294	0/1:6,2:8:1.2e-05,0.999988,0:49,0,173	./.:0,0:0:0.447216,0.443052,0.109732:0,0,0	0/0:1,0:1:0.668727,0.331247,2.6e-05:0,3,38	0/1:24,4:28:1.4e-05,0.999986,0:48,0,331	0/0:47,4:51:0.997028,0.002972,0:0,25,351	0/1:21,8:29:0,1,0:126,0,313	0/1:21,4:25:2.8e-05,0.999972,0:46,0,213	./.:0,0:0:0.447216,0.443052,0.109732:0,0,0
chr5	9619152	chr5_9619152_T_C	T	C	.	PASS	AF=0.416667;DP=234;NS=12;AN=24;MAF=0.416667;AC=10;AC_Het=10;AC_Hom=0;AC_Hemi=0;HWE=0.063131	GT:AD:DP:GP:PL	0/1:15,9:24:0,1,0:196,0,259	0/0:8,0:8:0.995038,0.004962,0:0,24,217	0/1:17,2:19:0.028389,0.971611,0:14,0,303	0/1:6,1:7:0.239009,0.760991,0:4,0,149	0/1:11,1:12:0.390059,0.609941,0:1,0,237	0/1:1,2:3:6e-06,0.999353,0.000641:51,0,27	./.:0,0:0:0.372563,0.475633,0.151805:0,0,0	0/1:1,1:2:0.000625,0.999248,0.000128:31,0,34	0/1:20,5:25:0,1,0:76,0,317	0/0:42,4:46:0.994545,0.005455,0:0,24,359	0/1:28,4:32:0.000203,0.999797,0:36,0,331	0/1:34,19:53:0,1,0:107,0,348	0/1:2,1:3:0.001977,0.998023,0:26,0,61
chr5	9620350	chr5_9620350_A_C	A	C	.	PASS	AF=0.5;DP=216;NS=11;AN=22;MAF=0.5;AC=11;AC_Het=7;AC_Hom=4;AC_Hemi=0;HWE=0.580853	GT:AD:DP:GP:PL	0/0:8,0:8:0.99264,0.00736,0:0,24,152	0/1:1,2:3:0,0.998801,0.001199:64,0,26	0/1:11,5:16:0,1,0:123,0,234	0/1:2,7:9:0,0.999897,0.000103:168,0,37	0/0:6,0:6:0.971197,0.028803,0:0,18,193	1/1:0,4:4:0,0.116375,0.883625:145,12,0	1/1:0,3:3:0,0.20849,0.79151:114,9,0	./.:0,0:0:0.263234,0.499659,0.237107:0,0,0	0/1:8,9:17:0,1,0:214,0,174	0/1:25,14:39:0,1,0:256,0,326	0/1:11,8:19:0,1,0:183,0,240	0/1:9,61:70:0,1,0:316,0,70	./.:0,0:0:0.263234,0.499659,0.237107:0,0,0
chr5	9620744	chr5_9620744_T_G	T	G	.	PASS	AF=0.115385;DP=238;NS=13;AN=26;MAF=0.115385;AC=3;AC_Het=1;AC_Hom=2;AC_Hemi=0;HWE=0.12	GT:AD:DP:GP:PL	0/0:32,0:32:1,0,0:0,96,385	0/0:11,0:11:0.999871,0.000129,0:0,33,284	0/0:24,0:24:1,0,0:0,72,339	0/0:9,0:9:0.999485,0.000515,0:0,27,240	0/0:15,0:15:0.999992,8e-06,0:0,45,329	1/1:0,7:7:0,0.10594,0.89406:224,21,0	0/0:4,0:4:0.983786,0.016214,0:0,12,129	0/1:0,1:1:0.000532,0.883034,0.116435:41,3,0	0/0:16,0:16:0.999996,4e-06,0:0,48,302	0/0:29,0:29:1,0,0:0,87,349	0/0:19,0:19:0.999999,1e-06,0:0,57,360	0/0:62,0:62:1,0,0:0,187,430	0/0:7,0:7:0.997944,0.002056,0:0,21,212
chr5	9627909	chr5_9627909_G_A	G	A	.	PASS	AF=0.5;DP=228;NS=11;AN=22;MAF=0.5;AC=11;AC_Het=9;AC_Hom=2;AC_Hemi=0;HWE=0.0905998	GT:AD:DP:GP:PL	0/0:19,0:19:0.999996,4e-06,0:0,57,235	0/1:2,1:3:0.024533,0.975467,0:13,0,60	0/1:15,4:19:0,1,0:73,0,293	0/1:6,4:10:0,1,0:103,0,144	0/1:8,2:10:6.5e-05,0.999935,0:39,0,212	0/1:1,7:8:0,0.666154,0.333846:167,0,0	./.:0,0:0:0.250698,0.499999,0.249303:0,0,0	1/1:0,2:2:0,0.33395,0.66605:82,6,0	0/1:17,11:28:0,1,0:217,0,303	0/1:36,14:50:0,1,0:222,0,350	0/1:12,14:26:0,1,0:277,0,186	0/1:7,32:39:0,0.990647,0.009353:325,0,17	./.:0,0:0:0.250698,0.499999,0.249303:0,0,0
chr5	9627955	chr5_9627955_C_T	C	T	.	PASS	AF=0.125;DP=164;NS=12;AN=24;MAF=0.125;AC=3;AC_Het=3;AC_Hom=0;AC_Hemi=0;HWE=1	GT:AD:DP:GP:PL	0/1:8,2:10:0.13254,0.86746,0:14,0,189	0/0:2,0:2:0.937588,0.062412,0:0,6,64	0/0:18,0:18:0.999999,1e-06,0:0,54,345	0/1:6,1:7:0.324,0.676,0:9,0,171	0/0:8,0:8:0.998961,0.001039,0:0,24,238	0/0:3,0:3:0.967789,0.032211,0:0,9,101	0/0:1,0:1:0.882494,0.117491,1.6e-05:0,3,30	0/0:2,0:2:0.937588,0.062412,0:0,6,67	0/0:19,1:20:0.999195,0.000805,0:0,25,316	0/0:42,1:43:1,0,0:0,94,398	0/0:19,0:19:0.999999,1e-06,0:0,57,340	0/1:20,7:27:1e-06,0.999999,0:65,0,283	./.:0,0:0:0.778818,0.207377,0.013805:0,0,0
chr5	9628980	chr5_9628980_A_G	A	G	.	PASS	AF=0.5;DP=204;NS=13;AN=26;MAF=0.5;AC=13;AC_Het=5;AC_Hom=8;AC_Hemi=0;HWE=0.577624	GT:AD:DP:GP:PL	0/0:13,0:13:0.999757,0.000243,0:0,39,294	0/0:1,0:1:0.500625,0.499061,0.000314:0,3,32	0/1:17,11:28:0,1,0:221,0,295	0/1:4,2:6:1e-06,0.999999,0:58,0,119	0/0:7,0:7:0.984663,0.015337,0:0,21,210	1/1:0,2:2:0,0.334023,0.665977:76,6,0	0/0:3,0:3:0.800503,0.199497,0:0,9,97	1/1:0,3:3:0,0.200495,0.799505:109,9,0	0/1:19,8:27:0,1,0:153,0,307	0/1:24,19:43:0,1,0:286,0,322	0/1:13,11:24:0,1,0:231,0,256	1/1:0,44:44:0,0,1:383,132,0	1/1:0,3:3:0,0.200495,0.799505:104,9,0
chr5	9629017	chr5_9629017_T_C	T	C	.	PASS	AF=0.461538;DP=181;NS=13;AN=26;MAF=0.461538;AC=12;AC_Het=2;AC_Hom=10;AC_Hemi=0;HWE=0.0206165	GT:AD:DP:GP:PL	1/1:0,12:12:0,0.000675,0.999325:280,36,0	0/1:1,1:2:0.00022,0.999205,0.000575:35,0,28	0/1:13,6:19:0,1,0:149,0,276	0/0:7,0:7:0.988831,0.011169,0:0,21,211	0/0:7,0:7:0.988831,0.011169,0:0,21,216	1/1:0,2:2:0,0.408847,0.591153:82,6,0	1/1:0,4:4:0,0.147412,0.852588:134,12,0	1/1:0,2:2:0,0.408847,0.591152:65,6,0	0/0:24,0:24:1,0,0:0,72,393	0/0:37,0:37:1,0,0:0,111,413	0/0:19,0:19:0.999997,3e-06,0:0,57,364	0/0:42,0:42:1,0,0:0,126,356	1/1:0,4:4:0,0.147412,0.852588:143,12,0
chr5	9631350	chr5_9631350_T_C	T	C	.	PASS	AF=0.454545;DP=130;NS=11;AN=22;MAF=0.454545;AC=10;AC_Het=4;AC_Hom=6;AC_Hemi=0;HWE=0.542748	GT:AD:DP:GP:PL	0/1:2,5:7:0,0.999993,7e-06:111,0,48	0/1:3,2:5:2e-06,0.999998,0:55,0,83	0/1:6,1:7:0.024346,0.975654,0:14,0,172	0/0:5,0:5:0.9518,0.0482,0:0,15,152	0/0:9,0:9:0.996845,0.003155,0:0,27,242	1/1:0,2:2:0,0.381588,0.618411:63,6,0	1/1:0,4:4:0,0.133643,0.866357:99,12,0	./.:0,0:0:0.30514,0.494509,0.20035:0,0,0	0/0:9,1:10:0.711904,0.288096,0:0,6,223	0/1:21,5:26:0,1,0:71,0,304	0/0:14,1:15:0.952563,0.047437,0:0,15,241	1/1:0,40:40:0,0,1:410,120,0	./.:0,0:0:0.30514,0.494509,0.20035:0,0,0
chr5	9632083	chr5_9632083_G_T	G	T	.	PASS	AF=0.409091;DP=148;NS=11;AN=22;MAF=0.409091;AC=9;AC_Het=5;AC_Hom=4;AC_Hemi=0;HWE=1	GT:AD:DP:GP:PL	1/1:0,6:6:0,0.033709,0.966291:161,18,0	0/0:1,0:1:0.527477,0.472489,3.4e-05:0,3,41	0/0:20,1:21:0.991523,0.008477,0:0,23,318	0/0:6,0:6:0.972771,0.027229,0:0,18,191	0/0:6,0:6:0.972771,0.027229,0:0,18,194	0/1:0,1:1:0.004656,0.525034,0.47031:21,3,0	./.:0,0:0:0.278248,0.498488,0.223263:0,0,0	./.:0,0:0:0.278248,0.498488,0.223263:0,0,0	0/1:13,7:20:0,1,0:121,0,264	0/1:27,3:30:0.043778,0.956222,0:11,0,341	0/1:9,2:11:0.000718,0.999282,0:29,0,206	1/1:0,45:45:0,0,1:401,135,0	0/1:0,1:1:0.000186,0.527392,0.472422:35,3,0
chr5	9632253	chr5_9632253_A_T	A	T	.	PASS	AF=0.230769;DP=196;NS=13;AN=26;MAF=0.230769;AC=6;AC_Het=6;AC_Hom=0;AC_Hemi=0;HWE=1	GT:AD:DP:GP:PL	0/0:22,1:23:0.999855,0.000145,0:0,36,315	0/1:3,2:5:1.4e-05,0.999986,0:51,0,93	0/1:18,3:21:0.002722,0.997278,0:28,0,295	0/1:6,3:9:7e-06,0.999993,0:54,0,121	0/0:10,0:10:0.999407,0.000593,0:0,30,258	0/1:5,1:6:0.248442,0.751558,0:7,0,135	0/0:1,0:1:0.767029,0.232957,1.4e-05:0,3,37	0/1:1,1:2:0.025494,0.974388,0.000118:18,0,31	0/0:18,1:19:0.999699,0.000301,0:0,33,291	0/0:47,1:48:1,0,0:0,110,399	0/0:21,2:23:0.901068,0.098932,0:0,7,312	0/0:23,2:25:0.999374,0.000626,0:0,30,330	0/1:2,2:4:8e-06,0.999992,0:53,0,61
chr5	9632558	chr5_9632558_A_G	A	G	.	PASS	AF=0.230769;DP=204;NS=13;AN=26;MAF=0.230769;AC=6;AC_Het=6;AC_Hom=0;AC_Hemi=0;HWE=1	GT:AD:DP:GP:PL	0/1:17,7:24:0,1,0:125,0,249	0/0:7,1:8:0.693823,0.306177,0:0,1,181	0/1:15,4:19:3e-06,0.999997,0:58,0,255	0/1:10,1:11:0.26897,0.73103,0:7,0,197	0/0:18,0:18:0.999998,2e-06,0:0,54,330	0/0:8,0:8:0.997831,0.002169,0:0,24,185	0/0:3,0:3:0.934976,0.065024,0:0,9,96	0/1:2,1:3:0.05394,0.94606,0:15,0,64	0/0:15,0:15:0.999983,1.7e-05,0:0,45,304	0/0:44,1:45:1,0,0:0,95,382	0/1:17,2:19:0.391707,0.608293,0:4,0,260	0/0:25,0:25:1,0,0:0,75,318	0/1:3,3:6:0,1,0:69,0,67
chr5	9632566	chr5_9632566_C_T	C	T	.	PASS	AF=0.307692;DP=233;NS=13;AN=26;MAF=0.307692;AC=8;AC_Het=8;AC_Hom=0;AC_Hemi=0;HWE=0.244302	GT:AD:DP:GP:PL	0/0:31,0:31:1,0,0:0,93,382	0/1:7,1:8:0.028137,0.971863,0:16,0,142	0/0:23,0:23:1,0,0:0,69,358	0/1:8,4:12:2e-06,0.999998,0:59,0,182	0/0:18,0:18:0.999997,3e-06,0:0,54,317	0/1:2,5:7:0,0.999986,1.4e-05:115,0,42	0/1:2,2:4:2e-06,0.999997,1e-06:58,0,55	0/1:2,1:3:0.000904,0.999095,1e-06:31,0,55	0/1:14,3:17:3e-06,0.999997,0:55,0,255	0/0:47,2:49:1,0,0:0,101,398	0/0:18,1:19:0.999452,0.000548,0:0,32,325	0/1:26,9:35:0,1,0:87,0,253	0/1:5,2:7:0.002195,0.997805,0:27,0,112
chr5	9632568	chr5_9632568_T_C	T	C	.	PASS	AF=0.384615;DP=231;NS=13;AN=26;MAF=0.384615;AC=10;AC_Het=10;AC_Hom=0;AC_Hemi=0;HWE=0.0747611	GT:AD:DP:GP:PL	0/1:26,6:32:1e-06,0.999999,0:58,0,314	0/1:6,1:7:0.03208,0.96792,0:14,0,118	0/1:17,2:19:0.451288,0.548712,0:0,0,273	0/0:10,1:11:0.799221,0.200779,0:0,6,206	0/1:13,4:17:0.000918,0.999082,0:30,0,260	0/1:6,1:7:0.41706,0.58294,0:1,0,140	0/1:3,1:4:0.027931,0.972069,0:15,0,85	0/1:1,1:2:0.000541,0.999293,0.000166:32,0,32	0/1:14,3:17:0.000337,0.999663,0:34,0,266	0/0:45,3:48:0.999996,4e-06,0:0,55,357	0/1:14,3:17:1.3e-05,0.999987,0:48,0,267	0/0:33,1:34:1,0,0:0,77,298	0/1:3,1:4:0.003171,0.996829,0:25,0,66
chr5	9632596	chr5_9632596_G_A	G	A	.	PASS	AF=0.346154;DP=166;NS=13;AN=26;MAF=0.346154;AC=9;AC_Het=9;AC_Hom=0;AC_Hemi=0;HWE=0.209153	GT:AD:DP:GP:PL	0/1:12,7:19:0,1,0:122,0,213	0/1:2,2:4:3e-06,0.999996,1e-06:54,0,57	0/1:16,4:20:0,1,0:72,0,294	0/1:6,2:8:9.7e-05,0.999903,0:39,0,158	0/0:12,0:12:0.999708,0.000292,0:0,36,274	0/1:4,1:5:0.002121,0.997879,0:26,0,95	0/0:1,0:1:0.625853,0.374102,4.5e-05:0,3,37	0/0:2,0:2:0.7699,0.2301,0:0,6,69	0/1:7,2:9:0.000135,0.999865,0:38,0,174	0/1:40,10:50:0,1,0:124,0,348	0/1:13,2:15:0.005091,0.994909,0:22,0,267	0/1:4,14:18:0,0.999998,2e-06:236,0,52	0/0:3,0:3:0.869993,0.130007,0:0,9,97
chr5	9632604	chr5_9632604_C_T	C	T	.	PASS	AF=0.115385;DP=154;NS=13;AN=26;MAF=0.115385;AC=3;AC_Het=3;AC_Hom=0;AC_Hemi=0;HWE=1	GT:AD:DP:GP:PL	0/0:19,0:19:0.999999,1e-06,0:0,57,319	0/1:1,2:3:2e-06,0.999718,0.000281:63,0,24	0/0:16,0:16:0.999996,4e-06,0:0,48,344	0/0:7,0:7:0.997815,0.002185,0:0,21,183	0/0:9,0:9:0.999453,0.000547,0:0,27,235	0/0:5,0:5:0.991319,0.008681,0:0,15,133	0/0:1,0:1:0.877095,0.122901,3e-06:0,3,37	0/1:1,1:2:0.004492,0.995438,7e-05:29,0,30	0/0:7,0:7:0.997815,0.002185,0:0,21,187	0/0:50,0:50:1,0,0:0,151,419	0/0:13,1:14:0.936153,0.063847,0:0,6,273	0/0:17,1:18:0.999653,0.000347,0:0,29,266	0/1:1,1:2:0.001425,0.998223,0.000352:34,0,23
chr5	9632702	chr5_9632702_C_T	C	T	.	PASS	AF=0.125;DP=162;NS=12;AN=24;MAF=0.125;AC=3;AC_Het=1;AC_Hom=2;AC_Hemi=0;HWE=0.130435	GT:AD:DP:GP:PL	0/0:15,0:15:0.999991,9e-06,0:0,45,231	1/1:0,5:5:0,0.306657,0.693343:156,15,0	0/0:13,0:13:0.999966,3.4e-05,0:0,39,305	0/0:8,0:8:0.998897,0.001103,0:0,24,201	0/0:6,0:6:0.995604,0.004396,0:0,18,165	0/0:1,0:1:0.876114,0.123798,8.8e-05:0,3,23	0/1:0,1:1:0.012221,0.865481,0.122298:27,3,0	./.:0,0:0:0.767709,0.216962,0.015329:0,0,0	0/0:19,0:19:0.999999,1e-06,0:0,57,357	0/0:59,1:60:1,0,0:0,142,407	0/0:25,0:25:1,0,0:0,75,377	0/0:6,0:6:0.995604,0.004396,0:0,18,112	0/0:3,0:3:0.96588,0.03412,0:0,9,78
chr5	9632743	chr5_9632743_T_G	T	G	.	PASS	AF=0.291667;DP=157;NS=12;AN=24;MAF=0.291667;AC=7;AC_Het=7;AC_Hom=0;AC_Hemi=0;HWE=0.487414	GT:AD:DP:GP:PL	0/1:16,2:18:0.002736,0.997264,0:26,0,200	0/0:3,0:3:0.89339,0.10661,0:0,9,95	0/1:12,6:18:0,1,0:133,0,243	0/0:9,0:9:0.998139,0.001861,0:0,27,224	0/0:7,0:7:0.992597,0.007403,0:0,21,176	0/0:1,0:1:0.676371,0.322856,0.000772:0,3,23	0/0:1,0:1:0.676686,0.323007,0.000308:0,3,27	./.:0,0:0:0.458183,0.437418,0.104399:0,0,0	0/1:15,4:19:0,1,0:75,0,279	0/1:45,8:53:0,1,0:98,0,347	0/1:14,5:19:0,1,0:81,0,268	0/1:3,3:6:1e-06,0.999975,2.4e-05:63,0,40	0/1:2,1:3:0.006607,0.993358,3.5e-05:22,0,38
chr5	9632843	chr5_9632843_A_G	A	G	.	PASS	AF=0.272727;DP=93;NS=11;AN=22;MAF=0.272727;AC=6;AC_Het=4;AC_Hom=2;AC_Hemi=0;HWE=1	GT:AD:DP:GP:PL	0/0:8,1:9:0.833785,0.166215,0:0,6,154	0/1:1,1:2:0.000506,0.99458,0.004914:34,0,16	0/1:10,2:12:0.010021,0.989979,0:21,0,197	0/0:5,0:5:0.976042,0.023958,0:0,15,134	0/1:4,2:6:2.6e-05,0.999974,0:47,0,120	0/0:2,0:2:0.83586,0.164139,1e-06:0,6,53	./.:0,0:0:0.515529,0.404949,0.079522:0,0,0	0/0:2,0:2:0.835861,0.164139,0:0,6,69	0/1:14,2:16:0.068977,0.931023,0:12,0,266	0/0:18,0:18:0.999997,3e-06,0:0,54,317	0/0:16,1:17:0.998449,0.001551,0:0,27,319	1/1:0,4:4:2.3e-05,0.241417,0.75856:53,12,0	./.:0,0:0:0.515529,0.404949,0.079522:0,0,0
chr5	9636844	chr5_9636844_T_A	T	A	.	PASS	AF=0.5;DP=249;NS=12;AN=24;MAF=0.5;AC=12;AC_Het=10;AC_Hom=2;AC_Hemi=0;HWE=0.0764438	GT:AD:DP:GP:PL	0/1:12,1:13:0.469379,0.530621,0:0,2,235	0/1:3,1:4:0.002733,0.997267,0:23,0,95	0/1:13,11:24:0,1,0:217,0,260	0/1:5,4:9:0,1,0:113,0,128	0/0:10,0:10:0.998201,0.001799,0:0,30,261	1/1:0,6:6:0,0.032751,0.967249:184,18,0	0/1:1,3:4:0,0.985526,0.014474:91,0,15	./.:0,0:0:0.270461,0.499195,0.230344:0,0,0	0/1:14,8:22:0,1,0:158,0,265	0/1:33,16:49:0,1,0:247,0,336	0/1:15,8:23:0,1,0:175,0,273	0/1:10,73:83:0,0.992736,0.007264:292,0,18	0/1:1,1:2:0.000544,0.998993,0.000463:30,0,30
chr5	9638965	chr5_9638965_C_T	C	T	.	PASS	AF=0.5;DP=248;NS=13;AN=26;MAF=0.5;AC=13;AC_Het=3;AC_Hom=10;AC_Hemi=0;HWE=0.0892525	GT:AD:DP:GP:PL	1/1:0,17:17:0,1.6e-05,0.999984:305,51,0	0/1:3,2:5:1e-06,0.999999,0:56,0,75	0/1:13,5:18:0,1,0:97,0,256	0/0:17,0:17:0.999986,1.4e-05,0:0,51,329	0/0:19,0:19:0.999996,4e-06,0:0,57,351	1/1:0,4:4:0,0.116794,0.883206:119,12,0	1/1:0,8:8:0,0.008197,0.991803:207,24,0	1/1:0,3:3:0,0.209161,0.790839:87,9,0	0/0:14,0:14:0.999885,0.000115,0:0,42,302	0/0:36,0:36:1,0,0:0,108,390	0/0:20,0:20:0.999998,2e-06,0:0,60,340	0/1:44,37:81:0,1,0:332,0,359	1/1:0,6:6:0,0.032001,0.967999:170,18,0
chr5	9640170	chr5_9640170_A_T	A	T	.	PASS	AF=0.208333;DP=211;NS=12;AN=24;MAF=0.208333;AC=5;AC_Het=5;AC_Hom=0;AC_Hemi=0;HWE=1	GT:AD:DP:GP:PL	0/0:17,0:17:0.999996,4e-06,0:0,51,326	0/1:4,1:5:0.011071,0.988929,0:22,0,119	0/0:23,0:23:1,0,0:0,69,385	0/1:3,3:6:0,1,0:81,0,84	0/0:3,0:3:0.933478,0.066522,0:0,9,107	./.:0,0:0:0.605555,0.345239,0.049207:0,0,0	0/1:3,1:4:0.011043,0.988957,0:22,0,99	0/0:4,0:4:0.965595,0.034405,0:0,12,145	0/0:13,1:14:0.87816,0.12184,0:0,6,286	0/1:35,5:40:0.000286,0.999714,0:38,0,347	0/1:16,3:19:0.00163,0.99837,0:30,0,287	0/0:68,6:74:0.999656,0.000344,0:0,32,320	0/0:2,0:2:0.875253,0.124747,0:0,6,74
chr5	9640994	chr5_9640994_G_A	G	A	.	PASS	AF=0.416667;DP=252;NS=12;AN=24;MAF=0.416667;AC=10;AC_Het=6;AC_Hom=4;AC_Hemi=0;HWE=1	GT:AD:DP:GP:PL	0/0:28,0:28:1,0,0:0,84,380	0/1:2,1:3:0.001812,0.998187,0:26,0,59	0/0:16,0:16:0.999979,2.1e-05,0:0,48,318	0/1:2,6:8:0,0.999993,7e-06:166,0,47	0/0:10,0:10:0.998642,0.001358,0:0,30,259	0/0:8,0:8:0.994588,0.005412,0:0,24,168	./.:0,0:0:0.347426,0.484005,0.168569:0,0,0	1/1:0,4:4:0,0.152145,0.847855:136,12,0	0/1:5,9:14:0,1,0:191,0,112	0/1:22,28:50:0,1,0:320,0,301	0/1:6,11:17:0,1,0:237,0,138	1/1:0,90:90:0,0,1:445,271,0	0/1:1,2:3:1e-06,0.999119,0.00088:57,0,26
chr5	9648856	chr5_9648856_G_T	G	T	.	PASS	AF=0.384615;DP=274;NS=13;AN=26;MAF=0.384615;AC=10;AC_Het=10;AC_Hom=0;AC_Hemi=0;HWE=0.0747611	GT:AD:DP:GP:PL	0/1:21,11:32:0,1,0:191,0,274	0/1:4,2:6:2e-06,0.999998,0:57,0,69	0/1:15,8:23:0,1,0:171,0,243	0/1:12,3:15:1e-06,0.999999,0:60,0,230	0/0:15,0:15:0.99996,4e-05,0:0,45,291	0/0:2,0:2:0.754049,0.245951,0:0,6,75	0/1:3,1:4:0.004856,0.995144,0:22,0,94	0/0:5,0:5:0.960827,0.039173,0:0,15,118	0/1:16,6:22:0,1,0:120,0,241	0/1:39,14:53:0,1,0:152,0,330	0/1:20,3:23:0.000129,0.999871,0:38,0,289	0/1:55,11:66:0,1,0:74,0,298	0/1:5,1:6:0.015263,0.984737,0:17,0,135
chr5	9650310	chr5_9650310_T_G	T	G	.	PASS	AF=0.384615;DP=228;NS=13;AN=26;MAF=0.384615;AC=10;AC_Het=6;AC_Hom=4;AC_Hemi=0;HWE=1	GT:AD:DP:GP:PL	0/1:15,7:22:0,1,0:105,0,273	1/1:0,5:5:0,0.091094,0.908906:160,15,0	0/0:12,0:12:0.999696,0.000304,0:0,36,249	0/1:3,2:5:1e-05,0.99999,0:49,0,86	0/0:12,0:12:0.999696,0.000304,0:0,36,265	0/1:6,1:7:0.020056,0.979944,0:16,0,147	0/1:0,1:1:9.9e-05,0.615862,0.384039:40,3,0	0/1:2,1:3:0.001278,0.998722,0:28,0,65	0/0:16,0:16:0.999981,1.9e-05,0:0,48,331	0/0:39,0:39:1,0,0:0,117,405	0/0:17,0:17:0.99999,1e-05,0:0,51,328	0/1:60,23:83:0,1,0:235,0,343	1/1:0,3:3:0,0.286176,0.713824:101,9,0
chr5	9650966	chr5_9650966_C_T	C	T	.	PASS	AF=0.461538;DP=203;NS=13;AN=26;MAF=0.461538;AC=12;AC_Het=6;AC_Hom=6;AC_Hemi=0;HWE=1	GT:AD:DP:GP:PL	0/0:26,0:26:1,0,0:0,78,369	1/1:0,2:2:0,0.372994,0.627006:68,6,0	1/1:0,9:9:0,0.004626,0.995374:210,27,0	0/1:3,4:7:0,1,0:107,0,86	0/1:1,2:3:2e-06,0.999465,0.000532:54,0,29	1/1:0,7:7:0,0.01825,0.98175:184,21,0	0/0:4,0:4:0.90493,0.09507,0:0,12,128	0/1:1,1:2:0.000238,0.999551,0.000212:34,0,33	0/1:12,6:18:0,1,0:103,0,239	0/1:28,8:36:0,1,0:135,0,322	0/1:9,7:16:0,1,0:142,0,196	0/0:68,1:69:1,0,0:0,170,408	0/0:3,0:3:0.826366,0.173634,0:0,9,106
chr5	9652725	chr5_9652725_G_A	G	A	.	PASS	AF=0.291667;DP=221;NS=12;AN=24;MAF=0.291667;AC=7;AC_Het=7;AC_Hom=0;AC_Hemi=0;HWE=0.487414	GT:AD:DP:GP:PL	0/1:29,4:33:0.000464,0.999536,0:34,0,292	0/1:6,1:7:0.02669,0.97331,0:16,0,178	0/1:15,3:18:4.1e-05,0.999959,0:44,0,275	0/0:7,1:8:0.519186,0.480814,0:0,0,140	0/1:8,1:9:0.098829,0.901171,0:10,0,210	0/0:5,0:5:0.971735,0.028265,0:0,15,163	0/0:1,0:1:0.682371,0.317582,4.7e-05:0,3,35	./.:0,0:0:0.465672,0.433459,0.100869:0,0,0	0/0:19,1:20:0.992991,0.007009,0:0,21,256	0/0:36,1:37:1,0,0:0,76,390	0/1:19,2:21:0.078515,0.921485,0:11,0,291	0/1:41,13:54:0,1,0:97,0,298	0/1:5,1:6:0.006827,0.993173,0:22,0,138
chr5	9652797	chr5_9652797_A_G	A	G	.	PASS	AF=0.208333;DP=256;NS=12;AN=24;MAF=0.208333;AC=5;AC_Het=5;AC_Hom=0;AC_Hemi=0;HWE=1	GT:AD:DP:GP:PL	0/0:40,4:44:0.888476,0.111524,0:0,7,330	0/1:6,2:8:7e-06,0.999993,0:54,0,164	0/1:13,3:16:9e-06,0.999991,0:53,0,233	0/1:4,4:8:0,1,0:116,0,123	0/0:6,0:6:0.991203,0.008797,0:0,18,179	0/1:3,1:4:0.002232,0.997768,0:29,0,99	0/0:2,0:2:0.875648,0.124352,0:0,6,70	./.:0,0:0:0.606528,0.344542,0.04893:0,0,0	0/0:21,0:21:1,0,0:0,63,369	0/0:57,2:59:1,0,0:0,103,399	0/0:23,1:24:0.999893,0.000107,0:0,37,370	0/1:35,26:61:0,1,0:306,0,328	0/0:3,0:3:0.933702,0.066298,0:0,9,108
chr5	9656668	chr5_9656668_T_G	T	G	.	PASS	AF=0.333333;DP=190;NS=12;AN=24;MAF=0.333333;AC=8;AC_Het=8;AC_Hom=0;AC_Hemi=0;HWE=0.216045	GT:AD:DP:GP:PL	0/1:6,10:16:0,1,0:206,0,111	0/0:4,0:4:0.939775,0.060225,0:0,12,127	0/1:20,2:22:0.263064,0.736936,0:4,0,301	0/1:4,2:6:4e-06,0.999996,0:53,0,106	0/1:2,2:4:0,1,0:68,0,61	0/1:2,1:3:0.001955,0.998044,0:27,0,59	./.:0,0:0:0.437015,0.448112,0.114873:0,0,0	0/0:1,0:1:0.661064,0.338922,1.4e-05:0,3,41	0/1:17,3:20:5.7e-05,0.999943,0:42,0,260	0/0:53,2:55:1,0,0:0,92,391	0/0:34,1:35:1,0,0:0,70,368	0/1:16,5:21:0,1,0:72,0,258	0/1:1,2:3:0,0.999795,0.000205:65,0,31
chr5	9656738	chr5_9656738_C_T	C	T	.	PASS	AF=0.461538;DP=237;NS=13;AN=26;MAF=0.461538;AC=12;AC_Het=12;AC_Hom=0;AC_Hemi=0;HWE=0.00569121	GT:AD:DP:GP:PL	0/1:32,9:41:0,1,0:109,0,344	0/1:7,1:8:0.02773,0.97227,0:13,0,203	0/1:12,2:14:0.000526,0.999474,0:30,0,273	0/1:12,3:15:1e-06,0.999999,0:57,0,217	0/1:5,2:7:6e-06,0.999994,0:50,0,114	0/1:2,4:6:0,0.999999,1e-06:100,0,57	0/0:2,0:2:0.690876,0.309124,0:0,6,75	0/1:2,1:3:0.000562,0.999438,0:30,0,67	0/1:8,5:13:0,1,0:97,0,199	0/1:43,25:68:0,1,0:188,0,376	0/1:20,8:28:0,1,0:121,0,320	0/1:20,9:29:0,1,0:106,0,201	0/1:2,1:3:0.001411,0.998589,0:26,0,62
chr5	9674176	chr5_9674176_T_C	T	C	.	PASS	AF=0.384615;DP=209;NS=13;AN=26;MAF=0.384615;AC=10;AC_Het=4;AC_Hom=6;AC_Hemi=0;HWE=0.255674	GT:AD:DP:GP:PL	1/1:0,10:10:0,0.003129,0.996871:219,30,0	0/0:5,0:5:0.962566,0.037434,0:0,15,130	1/1:0,9:9:0,0.006238,0.993762:258,27,0	0/1:6,2:8:1e-06,0.999999,0:58,0,153	1/1:0,2:2:0,0.445522,0.554478:74,6,0	0/0:3,0:3:0.865379,0.134621,0:0,9,113	0/0:1,0:1:0.616394,0.383559,4.8e-05:0,3,37	0/0:5,0:5:0.962566,0.037434,0:0,15,156	0/1:10,1:11:0.184246,0.815754,0:6,0,224	0/1:24,8:32:0,1,0:145,0,255	0/1:13,3:16:2e-06,0.999998,0:55,0,256	0/0:99,1:100:1,0,0:0,268,440	0/0:6,0:6:0.980926,0.019074,0:0,18,188
chr5	9676262	chr5_9676262_A_C	A	C	.	PASS	AF=0.318182;DP=128;NS=11;AN=22;MAF=0.318182;AC=7;AC_Het=5;AC_Hom=2;AC_Hemi=0;HWE=1	GT:AD:DP:GP:PL	./.:0,0:0:0.440488,0.446409,0.113103:0,0,0	1/1:0,2:2:0,0.496657,0.503343:74,6,0	0/1:2,1:3:0.030351,0.969648,1e-06:15,0,54	0/1:1,1:2:0.015437,0.984364,0.000199:18,0,31	0/1:2,1:3:0.030351,0.969648,1e-06:15,0,55	./.:0,0:0:0.440488,0.446409,0.113103:0,0,0	0/0:1,0:1:0.663683,0.3363,1.7e-05:0,3,40	0/1:0,1:1:0.000131,0.663604,0.336265:40,3,0	0/0:13,0:13:0.999876,0.000124,0:0,39,263	0/0:22,3:25:0.709153,0.290847,0:0,4,234	0/0:14,1:15:0.992077,0.007923,0:0,21,276	0/0:60,1:61:1,0,0:0,149,391	0/1:1,1:2:0.000313,0.999366,0.00032:35,0,29
chr5	9677674	chr5_9677674_T_C	T	C	.	PASS	AF=0.423077;DP=265;NS=13;AN=26;MAF=0.423077;AC=11;AC_Het=5;AC_Hom=6;AC_Hemi=0;HWE=0.573563	GT:AD:DP:GP:PL	0/0:16,1:17:0.947992,0.052008,0:0,14,295	0/0:6,0:6:0.978106,0.021894,0:0,18,175	1/1:0,24:24:0,0,1:378,72,0	0/1:5,6:11:0,1,0:142,0,112	1/1:0,5:5:0,0.080247,0.919753:172,15,0	1/1:0,2:2:0,0.411072,0.588927:64,6,0	0/0:2,0:2:0.736294,0.263706,0:0,6,67	0/1:1,1:2:0.000878,0.994623,0.004499:29,0,19	0/1:8,5:13:0,1,0:111,0,164	0/1:23,15:38:0,1,0:187,0,267	0/1:10,12:22:0,1,0:217,0,185	0/0:113,0:113:1,0,0:0,340,460	0/0:10,0:10:0.998603,0.001397,0:0,30,227
chr5	9680811	chr5_9680811_C_T	C	T	.	PASS	AF=0.208333;DP=248;NS=12;AN=24;MAF=0.208333;AC=5;AC_Het=5;AC_Hom=0;AC_Hemi=0;HWE=1	GT:AD:DP:GP:PL	0/0:1,0:1:0.752797,0.247195,8e-06:0,3,40	0/0:1,0:1:0.752797,0.247195,8e-06:0,3,40	0/1:5,7:12:0,1,0:158,0,107	0/1:3,2:5:1e-06,0.999999,0:64,0,80	0/0:1,0:1:0.752798,0.247195,6e-06:0,3,41	./.:0,0:0:0.56671,0.372183,0.061107:0,0,0	0/0:3,0:3:0.924137,0.075863,0:0,9,107	0/0:4,0:4:0.960573,0.039427,0:0,12,134	0/1:11,10:21:0,1,0:229,0,203	0/1:33,22:55:0,1,0:292,0,351	0/1:15,18:33:0,1,0:296,0,272	0/0:109,0:109:1,0,0:0,328,458	0/0:3,0:3:0.924137,0.075863,0:0,9,116
chr5	9681850	chr5_9681850_A_T	A	T	.	PASS	AF=0.461538;DP=258;NS=13;AN=26;MAF=0.461538;AC=12;AC_Het=6;AC_Hom=6;AC_Hemi=0;HWE=1	GT:AD:DP:GP:PL	1/1:0,9:9:0,0.00418,0.99582:223,27,0	0/1:6,2:8:4e-06,0.999996,0:51,0,170	1/1:0,7:7:0,0.016512,0.983488:157,21,0	0/1:1,1:2:0.00027,0.999582,0.000148:33,0,35	0/1:0,1:1:7e-05,0.517933,0.481997:39,3,0	1/1:0,7:7:0,0.016512,0.983488:192,21,0	0/0:4,0:4:0.895799,0.104201,0:0,12,138	0/1:1,2:3:9e-06,0.999523,0.000468:48,0,30	0/1:13,2:15:0.047564,0.952436,0:10,0,236	0/0:36,3:39:0.996543,0.003457,0:0,27,363	0/1:13,3:16:0.000655,0.999345,0:29,0,270	0/0:141,0:141:1,0,0:0,424,498	0/0:6,0:6:0.971742,0.028258,0:0,18,195
chr5	9682042	chr5_9682042_G_A	G	A	.	PASS	AF=0.153846;DP=269;NS=13;AN=26;MAF=0.153846;AC=4;AC_Het=4;AC_Hom=0;AC_Hemi=0;HWE=1	GT:AD:DP:GP:PL	0/0:33,0:33:1,0,0:0,99,390	0/1:5,1:6:0.033393,0.966607,0:19,0,151	0/0:10,0:10:0.999639,0.000361,0:0,30,225	0/1:4,1:5:0.010784,0.989216,0:24,0,123	0/0:4,0:4:0.977431,0.022569,0:0,12,122	0/0:7,0:7:0.997122,0.002878,0:0,21,197	0/0:4,0:4:0.977431,0.022569,0:0,12,132	0/0:3,0:3:0.955857,0.044143,0:0,9,110	0/0:12,0:12:0.99991,9e-05,0:0,36,288	0/1:24,10:34:0,1,0:128,0,331	0/1:15,3:18:7.3e-05,0.999927,0:46,0,245	0/0:127,0:127:1,0,0:0,382,482	0/0:6,0:6:0.994261,0.005739,0:0,18,191
chr5	9684068	chr5_9684068_A_G	A	G	.	PASS	AF=0.423077;DP=228;NS=13;AN=26;MAF=0.423077;AC=11;AC_Het=7;AC_Hom=4;AC_Hemi=0;HWE=1	GT:AD:DP:GP:PL	0/1:18,5:23:0,1,0:70,0,243	1/1:0,2:2:1.3e-05,0.392159,0.607828:49,6,0	0/1:7,5:12:0,1,0:97,0,124	1/1:0,13:13:0,0.000315,0.999685:259,39,0	0/0:2,0:2:0.720733,0.279266,2e-06:0,6,54	0/1:2,1:3:0.01601,0.983988,2e-06:16,0,53	0/1:3,3:6:0,1,0:64,0,71	0/1:0,1:1:9.2e-05,0.563338,0.43657:39,3,0	0/1:14,2:16:0.058232,0.941768,0:10,0,208	0/0:22,1:23:0.999909,9.1e-05,0:0,42,325	0/0:9,0:9:0.996982,0.003018,0:0,27,214	0/0:89,19:108:0.900288,0.099712,0:0,11,301	0/1:4,5:9:0,1,0:130,0,68
chr5	9684122	chr5_9684122_T_C	T	C	.	PASS	AF=0.423077;DP=256;NS=13;AN=26;MAF=0.423077;AC=11;AC_Het=9;AC_Hom=2;AC_Hemi=0;HWE=0.275057	GT:AD:DP:GP:PL	0/1:30,3:33:0.120045,0.879955,0:7,0,306	0/0:6,0:6:0.978881,0.021119,0:0,18,157	0/1:3,6:9:0,1,0:136,0,58	0/1:8,3:11:0.000236,0.999764,0:35,0,196	0/0:4,0:4:0.920557,0.079443,0:0,12,120	0/0:3,0:3:0.852806,0.147194,0:0,9,97	0/1:6,4:10:0,1,0:80,0,164	1/1:0,2:2:0,0.420016,0.579984:70,6,0	0/1:14,2:16:0.001551,0.998449,0:27,0,251	0/1:15,3:18:0.001814,0.998186,0:26,0,273	0/1:7,1:8:0.084885,0.915115,0:9,0,195	0/1:79,42:121:0,1,0:179,0,363	0/1:11,3:14:1.2e-05,0.999988,0:48,0,230
chr5	9684240	chr5_9684240_G_A	G	A	.	PASS	AF=0.333333;DP=272;NS=12;AN=24;MAF=0.333333;AC=8;AC_Het=6;AC_Hom=2;AC_Hemi=0;HWE=1	GT:AD:DP:GP:PL	0/0:22,2:24:0.749362,0.250638,0:0,4,242	0/1:4,2:6:7e-06,0.999993,0:52,0,120	0/1:5,3:8:0,1,0:84,0,108	0/0:9,0:9:0.998196,0.001804,0:0,27,184	./.:0,0:0:0.467404,0.432531,0.100065:0,0,0	1/1:0,4:4:0,0.212689,0.787311:113,12,0	0/1:2,3:5:0,0.999999,1e-06:74,0,53	0/1:1,2:3:1e-06,0.999534,0.000465:59,0,27	0/0:10,0:10:0.999097,0.000903,0:0,30,239	0/1:27,4:31:0.468992,0.531008,0:1,0,308	0/0:18,1:19:0.994434,0.005566,0:0,22,298	0/1:79,67:146:0,1,0:320,0,370	0/0:6,0:6:0.985748,0.014252,0:0,18,169
chr5	9684292	chr5_9684292_C_T	C	T	.	PASS	AF=0.333333;DP=271;NS=12;AN=24;MAF=0.333333;AC=8;AC_Het=8;AC_Hom=0;AC_Hemi=0;HWE=0.216045	GT:AD:DP:GP:PL	0/0:29,0:29:1,0,0:0,87,352	0/1:7,1:8:0.049239,0.950761,0:13,0,175	0/0:8,0:8:0.996165,0.003835,0:0,24,174	0/1:5,3:8:5e-05,0.99995,0:43,0,129	./.:0,0:0:0.448727,0.442288,0.108985:0,0,0	0/1:2,1:3:0.024947,0.975052,0:16,0,63	0/1:5,3:8:2.7e-05,0.999973,0:46,0,125	0/1:4,1:5:0.010156,0.989844,0:20,0,106	0/1:6,2:8:0.000544,0.999456,0:33,0,146	0/0:19,1:20:0.99952,0.00048,0:0,33,292	0/0:18,1:19:0.996247,0.003753,0:0,24,301	0/1:69,75:144:0,1,0:356,0,358	0/1:8,3:11:9e-06,0.999991,0:50,0,155
chr5	9684341	chr5_9684341_C_T	C	T	.	PASS	AF=0.461538;DP=273;NS=13;AN=26;MAF=0.461538;AC=12;AC_Het=12;AC_Hom=0;AC_Hemi=0;HWE=0.00569121	GT:AD:DP:GP:PL	0/1:22,8:30:0,1,0:112,0,285	0/1:7,1:8:0.011212,0.988788,0:17,0,172	0/1:4,5:9:0,1,0:128,0,74	0/1:10,3:13:0.000662,0.999338,0:29,0,214	0/0:1,0:1:0.52685,0.472305,0.000845:0,3,27	0/1:5,1:6:0.017554,0.982446,0:15,0,152	0/1:9,8:17:0,1,0:158,0,197	0/1:4,2:6:1e-06,0.999999,0:58,0,124	0/1:3,3:6:0,1,0:75,0,92	0/1:16,2:18:0.154194,0.845806,0:5,0,254	0/1:12,4:16:0,1,0:78,0,235	0/1:68,61:129:0,1,0:344,0,369	0/1:10,4:14:0,1,0:82,0,195
chr5	9684382	chr5_9684382_G_A	G	A	.	PASS	AF=0.458333;DP=263;NS=12;AN=24;MAF=0.458333;AC=11;AC_Het=11;AC_Hom=0;AC_Hemi=0;HWE=0.0142876	GT:AD:DP:GP:PL	0/1:19,7:26:0,1,0:134,0,300	0/1:7,1:8:0.011704,0.988296,0:17,0,195	0/1:1,6:7:0,0.901748,0.098252:162,0,6	0/0:13,0:13:0.999791,0.000209,0:0,39,275	./.:0,0:0:0.289567,0.497095,0.213339:0,0,0	0/1:7,2:9:1.6e-05,0.999984,0:46,0,197	0/1:7,6:13:0,1,0:148,0,165	0/1:4,1:5:0.001478,0.998522,0:26,0,126	0/1:6,3:9:0,1,0:88,0,156	0/1:17,4:21:1e-06,0.999999,0:60,0,310	0/1:10,4:14:0,1,0:82,0,234	0/1:77,50:127:0,1,0:304,0,376	0/1:8,3:11:0,1,0:66,0,216
chr5	9684413	chr5_9684413_T_C	T	C	.	PASS	AF=0.346154;DP=225;NS=13;AN=26;MAF=0.346154;AC=9;AC_Het=9;AC_Hom=0;AC_Hemi=0;HWE=0.209153	GT:AD:DP:GP:PL	0/1:23,5:28:0,1,0:73,0,314	0/0:3,0:3:0.868359,0.131641,0:0,9,114	0/1:1,5:6:0,0.962903,0.037097:134,0,9	0/0:5,0:5:0.963485,0.036515,0:0,15,159	0/0:1,0:1:0.622475,0.377467,5.7e-05:0,3,36	0/1:6,2:8:2e-05,0.99998,0:46,0,172	0/1:4,5:9:0,1,0:106,0,96	0/0:2,0:2:0.767344,0.232656,0:0,6,68	0/1:6,2:8:3e-06,0.999997,0:54,0,163	0/1:17,5:22:0,1,0:64,0,301	0/1:12,6:18:0,1,0:105,0,257	0/1:70,36:106:0,1,0:241,0,358	0/1:7,2:9:0.000685,0.999315,0:31,0,194
chr5	9684460	chr5_9684460_A_G	A	G	.	PASS	AF=0.375;DP=167;NS=12;AN=24;MAF=0.375;AC=9;AC_Het=5;AC_Hom=4;AC_Hemi=0;HWE=1	GT:AD:DP:GP:PL	0/0:32,1:33:0.999999,1e-06,0:0,63,378	0/0:1,0:1:0.614556,0.385348,9.6e-05:0,3,34	0/1:2,3:5:0,0.999975,2.5e-05:75,0,41	0/1:0,1:1:0.00031,0.614421,0.385269:35,3,0	0/0:1,0:1:0.614556,0.385348,9.6e-05:0,3,34	0/1:1,1:2:0.006317,0.993559,0.000125:21,0,34	1/1:0,2:2:0,0.443636,0.556364:68,6,0	./.:0,0:0:0.377749,0.473728,0.148523:0,0,0	0/1:5,1:6:0.01587,0.98413,0:17,0,143	0/0:22,1:23:0.999979,2.1e-05,0:0,48,363	0/0:15,1:16:0.997451,0.002549,0:0,27,304	0/1:57,18:75:0,1,0:116,0,336	1/1:0,2:2:0,0.443636,0.556364:69,6,0
chr5	9684556	chr5_9684556_A_G	A	G	.	PASS	AF=0.375;DP=209;NS=12;AN=24;MAF=0.375;AC=9;AC_Het=5;AC_Hom=4;AC_Hemi=0;HWE=1	GT:AD:DP:GP:PL	0/0:39,2:41:0.999998,2e-06,0:0,57,370	0/1:4,1:5:0.002928,0.997072,0:25,0,124	0/1:3,1:4:0.003673,0.996326,0:24,0,59	1/1:0,11:11:0,0.001789,0.998211:298,33,0	./.:0,0:0:0.419025,0.456593,0.124382:0,0,0	0/0:6,0:6:0.98326,0.01674,0:0,18,189	0/1:3,6:9:0,1,0:163,0,86	0/1:2,1:3:0.002316,0.997684,0:26,0,66	0/0:9,0:9:0.997876,0.002124,0:0,27,257	0/0:25,1:26:0.999948,5.2e-05,0:0,43,359	0/1:10,1:11:0.229384,0.770616,0:5,0,237	0/0:80,1:81:1,0,0:0,219,417	1/1:0,3:3:0,0.314528,0.685472:96,9,0
chr5	9684748	chr5_9684748_T_C	T	C	.	PASS	AF=0.166667;DP=244;NS=12;AN=24;MAF=0.166667;AC=4;AC_Het=4;AC_Hom=0;AC_Hemi=0;HWE=1	GT:AD:DP:GP:PL	0/1:27,5:32:0.000122,0.999878,0:43,0,310	0/0:2,0:2:0.897159,0.102841,0:0,6,74	0/1:10,4:14:0,1,0:76,0,210	0/0:8,0:8:0.998212,0.001788,0:0,24,233	./.:0,0:0:0.661774,0.303442,0.034784:0,0,0	0/0:6,0:6:0.992887,0.007113,0:0,18,145	0/0:5,0:5:0.985874,0.014126,0:0,15,148	0/0:3,0:3:0.945792,0.054208,0:0,9,110	0/1:8,1:9:0.123199,0.876801,0:12,0,188	0/0:25,3:28:0.587668,0.412332,0:2,0,318	0/1:10,3:13:5.8e-05,0.999942,0:46,0,228	0/0:118,0:118:1,0,0:0,355,475	0/0:6,0:6:0.992887,0.007113,0:0,18,169
chr5	9686784	chr5_9686784_G_C	G	C	.	PASS	AF=0.5;DP=144;NS=13;AN=26;MAF=0.5;AC=13;AC_Het=7;AC_Hom=6;AC_Hemi=0;HWE=1	GT:AD:DP:GP:PL	0/1:1,7:8:0,0.975464,0.024536:138,0,13	1/1:0,3:3:0,0.20234,0.79766:109,9,0	0/1:2,6:8:0,0.999997,3e-06:144,0,52	0/1:1,2:3:1e-06,0.999686,0.000313:59,0,32	1/1:0,4:4:0,0.112557,0.887443:101,12,0	0/1:0,1:1:0.000162,0.503564,0.496274:35,3,0	0/1:1,7:8:0,0.975464,0.024536:164,0,13	0/1:2,1:3:0.000322,0.999677,0:32,0,62	0/0:9,0:9:0.996165,0.003835,0:0,27,199	0/0:30,0:30:1,0,0:0,90,370	0/0:8,0:8:0.99236,0.00764,0:0,24,174	0/1:42,15:57:0,1,0:182,0,344	1/1:0,2:2:0,0.33658,0.66342:68,6,0
chr5	9687980	chr5_9687980_A_G	A	G	.	PASS	AF=0.409091;DP=187;NS=11;AN=22;MAF=0.409091;AC=9;AC_Het=3;AC_Hom=6;AC_Hemi=0;HWE=0.214507	GT:AD:DP:GP:PL	1/1:0,4:4:0,0.142339,0.857661:137,12,0	1/1:0,3:3:0,0.249208,0.750792:116,9,0	0/0:20,0:20:0.999999,1e-06,0:0,60,359	./.:0,0:0:0.325355,0.490088,0.184557:0,0,0	0/0:10,0:10:0.998531,0.001469,0:0,30,258	1/1:0,7:7:0,0.020323,0.979677:204,21,0	./.:0,0:0:0.325355,0.490088,0.184557:0,0,0	0/1:0,1:1:0.002389,0.569034,0.428576:25,3,0	0/0:8,0:8:0.994151,0.005849,0:0,24,228	0/0:29,0:29:1,0,0:0,87,387	0/0:14,0:14:0.999908,9.2e-05,0:0,42,309	0/1:55,35:90:0,1,0:311,0,364	0/1:0,1:1:7.6e-05,0.570354,0.42957:40,3,0
chr5	9687994	chr5_9687994_G_A	G	A	.	PASS	AF=0.291667;DP=182;NS=12;AN=24;MAF=0.291667;AC=7;AC_Het=5;AC_Hom=2;AC_Hemi=0;HWE=1	GT:AD:DP:GP:PL	0/0:4,0:4:0.944535,0.055465,0:0,12,133	1/1:0,3:3:0,0.347314,0.652686:111,9,0	0/0:19,0:19:0.999998,2e-06,0:0,57,349	0/1:0,1:1:0.000182,0.68024,0.319578:39,3,0	0/1:8,2:10:7.2e-05,0.999928,0:42,0,190	0/0:8,0:8:0.996343,0.003657,0:0,24,234	./.:0,0:0:0.462898,0.434936,0.102166:0,0,0	0/0:1,0:1:0.680045,0.31948,0.000475:0,3,25	0/1:6,3:9:0,1,0:70,0,161	0/1:26,5:31:1e-05,0.99999,0:50,0,324	0/1:8,5:13:0,1,0:106,0,193	0/0:82,0:82:1,0,0:0,247,439	0/0:1,0:1:0.680352,0.319624,2.4e-05:0,3,38
chr5	9688689	chr5_9688689_G_A	G	A	.	PASS	AF=0.181818;DP=197;NS=11;AN=22;MAF=0.181818;AC=4;AC_Het=4;AC_Hom=0;AC_Hemi=0;HWE=1	GT:AD:DP:GP:PL	0/0:5,0:5:0.986637,0.013363,0:0,15,133	0/0:2,0:2:0.902238,0.097762,0:0,6,69	0/1:9,2:11:0.000587,0.999413,0:36,0,220	0/0:3,0:3:0.948607,0.051393,0:0,9,110	0/0:3,0:3:0.948607,0.051393,0:0,9,76	./.:0,0:0:0.675497,0.292779,0.031725:0,0,0	./.:0,0:0:0.675497,0.292779,0.031725:0,0,0	0/0:1,0:1:0.821883,0.178112,5e-06:0,3,39	0/1:17,2:19:0.499954,0.500046,0:4,0,300	0/1:42,9:51:5e-06,0.999995,0:56,0,335	0/0:20,1:21:0.999345,0.000655,0:0,28,326	0/1:60,16:76:0,1,0:104,0,337	0/0:4,0:4:0.973626,0.026374,0:0,12,111
chr5	9688695	chr5_9688695_G_A	G	A	.	PASS	AF=0.136364;DP=194;NS=11;AN=22;MAF=0.136364;AC=3;AC_Het=3;AC_Hom=0;AC_Hemi=0;HWE=1	GT:AD:DP:GP:PL	0/0:6,0:6:0.99346,0.00654,0:0,18,156	0/0:2,0:2:0.904705,0.095295,0:0,6,69	0/1:8,2:10:0.000132,0.999868,0:43,0,200	0/0:3,0:3:0.949969,0.050031,0:0,9,112	0/1:1,1:2:0.045131,0.950883,0.003986:17,0,14	./.:0,0:0:0.68226,0.287461,0.030279:0,0,0	./.:0,0:0:0.68226,0.287461,0.030279:0,0,0	0/0:1,0:1:0.825988,0.174008,4e-06:0,3,40	0/0:17,2:19:0.507027,0.492973,0:4,0,294	0/1:40,9:49:7e-06,0.999993,0:55,0,336	0/0:20,1:21:0.999363,0.000637,0:0,28,330	0/0:77,0:77:1,0,0:0,232,426	0/0:3,0:3:0.949969,0.050031,0:0,9,85
chr5	9690488	chr5_9690488_G_A	G	A	.	PASS	AF=0.181818;DP=114;NS=11;AN=22;MAF=0.181818;AC=4;AC_Het=4;AC_Hom=0;AC_Hemi=0;HWE=1	GT:AD:DP:GP:PL	0/1:4,1:5:0.004728,0.995272,0:25,0,100	./.:0,0:0:0.559641,0.376901,0.063458:0,0,0	0/0:4,0:4:0.95961,0.04039,0:0,12,102	0/1:0,2:2:1.2e-05,0.597549,0.402439:55,6,0	0/1:0,1:1:0.003509,0.745465,0.251026:28,3,0	0/0:1,0:1:0.748073,0.2519,2.7e-05:0,3,35	0/0:1,0:1:0.747775,0.2518,0.000425:0,3,23	0/0:1,0:1:0.747892,0.251839,0.000268:0,3,25	0/0:7,0:7:0.994766,0.005234,0:0,21,205	0/1:16,8:24:0,1,0:93,0,277	0/0:12,1:13:0.905811,0.094189,0:0,8,274	0/0:55,0:55:1,0,0:0,166,415	./.:0,0:0:0.559641,0.376901,0.063458:0,0,0
chr5	9697391	chr5_9697391_G_A	G	A	.	PASS	AF=0.115385;DP=201;NS=13;AN=26;MAF=0.115385;AC=3;AC_Het=3;AC_Hom=0;AC_Hemi=0;HWE=1	GT:AD:DP:GP:PL	0/0:23,0:23:1,0,0:0,69,353	0/0:7,0:7:0.997724,0.002276,0:0,21,203	0/1:13,11:24:0,1,0:228,0,247	0/0:7,0:7:0.997724,0.002276,0:0,21,187	0/0:4,0:4:0.982077,0.017923,0:0,12,81	0/1:4,6:10:0,1,0:147,0,93	0/0:3,0:3:0.964785,0.035215,0:0,9,89	0/0:1,0:1:0.872596,0.127403,1e-06:0,3,41	0/0:15,0:15:0.999991,9e-06,0:0,45,311	0/0:22,0:22:1,0,0:0,66,354	0/0:15,0:15:0.999991,9e-06,0:0,45,278	0/1:13,56:69:0,1,0:330,0,60	0/0:1,0:1:0.872595,0.127402,2e-06:0,3,39
chr5	9698060	chr5_9698060_T_C	T	C	.	PASS	AF=0.5;DP=143;NS=11;AN=22;MAF=0.5;AC=11;AC_Het=1;AC_Hom=10;AC_Hemi=0;HWE=0.0107622	GT:AD:DP:GP:PL	1/1:0,10:10:0,0.002174,0.997826:227,30,0	1/1:0,2:2:0,0.358038,0.641962:67,6,0	0/1:9,3:12:1e-06,0.999999,0:59,0,197	0/0:10,0:10:0.998252,0.001748,0:0,30,263	./.:0,0:0:0.278036,0.49851,0.223454:0,0,0	1/1:0,2:2:1e-05,0.358034,0.641956:49,6,0	1/1:0,2:2:1e-05,0.358034,0.641956:49,6,0	./.:0,0:0:0.278036,0.49851,0.223454:0,0,0	0/0:11,0:11:0.999125,0.000875,0:0,33,260	0/0:30,1:31:1,0,0:0,66,388	0/0:12,0:12:0.999563,0.000437,0:0,36,280	1/1:0,50:50:0,0,1:372,151,0	0/0:1,0:1:0.527237,0.472656,0.000106:0,3,36
chr5	9698172	chr5_9698172_G_A	G	A	.	PASS	AF=0.230769;DP=210;NS=13;AN=26;MAF=0.230769;AC=6;AC_Het=4;AC_Hom=2;AC_Hemi=0;HWE=0.522981	GT:AD:DP:GP:PL	1/1:0,27:27:0,0,1:331,81,0	0/1:5,1:6:0.158019,0.841981,0:9,0,139	0/1:14,9:23:0,1,0:149,0,259	0/0:12,0:12:0.999835,0.000165,0:0,36,295	0/1:0,1:1:0.01094,0.738917,0.250143:23,3,0	0/0:2,0:2:0.855242,0.144757,0:0,6,54	0/0:4,0:4:0.959404,0.040596,0:0,12,134	0/1:5,2:7:0.007316,0.992684,0:23,0,128	0/0:24,0:24:1,0,0:0,72,374	0/0:34,1:35:1,0,0:0,81,385	0/0:10,1:11:0.936657,0.063343,0:0,10,229	0/0:57,0:57:1,0,0:0,172,414	0/0:1,0:1:0.747089,0.252905,7e-06:0,3,41
chr5	9704537	chr5_9704537_A_G	A	G	.	PASS	AF=0.333333;DP=93;NS=12;AN=24;MAF=0.333333;AC=8;AC_Het=4;AC_Hom=4;AC_Hemi=0;HWE=0.517566	GT:AD:DP:GP:PL	1/1:0,13:13:0,0.00037,0.99963:273,39,0	0/0:1,0:1:0.60104,0.396878,0.002082:0,3,21	0/1:5,1:6:0.08777,0.91223,0:9,0,109	0/1:7,3:10:1e-05,0.99999,0:49,0,174	0/1:0,1:1:0.000182,0.60218,0.397638:37,3,0	1/1:0,5:5:0,0.086463,0.913537:146,15,0	0/0:3,0:3:0.858313,0.141687,0:0,9,77	./.:0,0:0:0.362756,0.479073,0.158172:0,0,0	0/0:9,1:10:0.605266,0.394734,0:0,3,211	0/1:12,2:14:0.015703,0.984297,0:17,0,222	0/0:10,0:10:0.998712,0.001288,0:0,30,238	0/0:18,1:19:0.998717,0.001283,0:0,30,264	0/0:1,0:1:0.602244,0.397673,8.3e-05:0,3,35
chr5	9704742	chr5_9704742_T_C	T	C	.	PASS	AF=0.416667;DP=162;NS=12;AN=24;MAF=0.416667;AC=10;AC_Het=6;AC_Hom=4;AC_Hemi=0;HWE=1	GT:AD:DP:GP:PL	0/0:14,0:14:0.999912,8.8e-05,0:0,42,254	0/1:2,8:10:0,0.99683,0.00317:165,0,21	0/0:7,0:7:0.988804,0.011196,0:0,21,205	0/1:6,9:15:0,1,0:165,0,143	1/1:0,5:5:0,0.079389,0.920611:141,15,0	0/1:4,1:5:0.042031,0.957969,0:12,0,106	0/0:2,0:2:0.73402,0.26598,0:0,6,62	./.:0,0:0:0.336167,0.487264,0.176568:0,0,0	0/1:11,2:13:8.9e-05,0.999911,0:39,0,225	0/1:23,7:30:0,1,0:67,0,258	0/1:12,4:16:0,1,0:81,0,237	1/1:6,37:43:0,0.494353,0.505647:266,5,0	0/0:1,0:1:0.579779,0.420182,3.8e-05:0,3,39
chr5	9705244	chr5_9705244_T_G	T	G	.	PASS	AF=0.458333;DP=124;NS=12;AN=24;MAF=0.458333;AC=11;AC_Het=3;AC_Hom=8;AC_Hemi=0;HWE=0.103129	GT:AD:DP:GP:PL	0/1:1,6:7:0,0.971427,0.028573:122,0,12	0/1:0,1:1:0.001131,0.520689,0.47818:27,3,0	0/0:12,1:13:0.584695,0.415305,0:0,4,255	0/0:19,0:19:0.999996,4e-06,0:0,57,366	./.:0,0:0:0.271734,0.499094,0.229172:0,0,0	1/1:0,2:2:0,0.352518,0.647482:67,6,0	0/1:0,1:1:0.000179,0.521185,0.478635:35,3,0	1/1:0,3:3:0,0.213972,0.786028:83,9,0	0/0:8,0:8:0.992877,0.007123,0:0,24,224	0/0:32,0:32:1,0,0:0,96,397	0/0:10,0:10:0.99821,0.00179,0:0,30,263	1/1:0,26:26:0,0,1:308,78,0	1/1:0,2:2:0,0.352518,0.647482:67,6,0
chr5	9709738	chr5_9709738_A_G	A	G	.	PASS	AF=0.409091;DP=182;NS=11;AN=22;MAF=0.409091;AC=9;AC_Het=1;AC_Hom=8;AC_Hemi=0;HWE=0.00928793	GT:AD:DP:GP:PL	0/0:1,0:1:0.571403,0.428213,0.000384:0,3,29	1/1:0,7:7:0,0.020423,0.979577:198,21,0	0/1:11,8:19:0,1,0:158,0,237	0/0:19,0:19:0.999997,3e-06,0:0,57,337	./.:0,0:0:0.326749,0.489741,0.183509:0,0,0	0/0:6,0:6:0.977118,0.022882,0:0,18,171	1/1:0,8:8:0,0.010317,0.989683:204,24,0	./.:0,0:0:0.326749,0.489741,0.183509:0,0,0	0/0:17,0:17:0.999989,1.1e-05,0:0,51,343	0/0:19,0:19:0.999997,3e-06,0:0,57,320	0/0:8,0:8:0.99418,0.00582,0:0,24,218	1/1:0,63:63:0,0,1:425,190,0	1/1:0,10:10:0,0.002599,0.997401:232,30,0
chr5	9710258	chr5_9710258_C_T	C	T	.	PASS	AF=0.136364;DP=168;NS=11;AN=22;MAF=0.136364;AC=3;AC_Het=1;AC_Hom=2;AC_Hemi=0;HWE=0.142857	GT:AD:DP:GP:PL	0/0:1,0:1:0.879703,0.120289,8e-06:0,3,33	0/0:10,0:10:0.999733,0.000267,0:0,30,249	0/0:20,0:20:1,0,0:0,60,352	0/0:12,0:12:0.999933,6.7e-05,0:0,36,230	./.:0,0:0:0.773888,0.211642,0.01447:0,0,0	0/0:7,0:7:0.997868,0.002132,0:0,21,207	1/1:0,4:4:0,0.477566,0.522434:110,12,0	./.:0,0:0:0.773888,0.211642,0.01447:0,0,0	0/0:8,0:8:0.998933,0.001067,0:0,24,219	0/0:25,0:25:1,0,0:0,75,352	0/0:11,0:11:0.999866,0.000134,0:0,33,269	0/0:60,0:60:1,0,0:0,181,427	0/1:3,7:10:0,1,0:161,0,73
chr5	9731757	chr5_9731757_C_T	C	T	.	PASS	AF=0.208333;DP=147;NS=12;AN=24;MAF=0.208333;AC=5;AC_Het=5;AC_Hom=0;AC_Hemi=0;HWE=1	GT:AD:DP:GP:PL	0/1:8,4:12:0,1,0:91,0,147	0/0:4,0:4:0.964484,0.035516,0:0,12,113	0/0:17,1:18:0.999624,0.000376,0:0,32,326	0/0:7,0:7:0.995418,0.004582,0:0,21,201	./.:0,0:0:0.596658,0.351557,0.051785:0,0,0	0/0:1,0:1:0.772434,0.227561,5e-06:0,3,41	0/0:1,0:1:0.772412,0.227554,3.4e-05:0,3,33	0/1:3,1:4:0.026399,0.973601,0:18,0,86	0/0:6,0:6:0.990878,0.009122,0:0,18,158	0/1:29,4:33:0.017036,0.982964,0:20,0,330	0/0:23,1:24:0.999824,0.000176,0:0,35,341	0/1:17,12:29:0,1,0:217,0,198	0/1:5,3:8:0,1,0:80,0,141
chr5	9759956	chr5_9759956_T_G	T	G	.	PASS	AF=0.230769;DP=165;NS=13;AN=26;MAF=0.230769;AC=6;AC_Het=6;AC_Hom=0;AC_Hemi=0;HWE=1	GT:AD:DP:GP:PL	0/0:43,0:43:1,0,0:0,129,417	0/1:0,1:1:0.000515,0.699208,0.300277:35,3,0	0/1:17,3:20:0.00029,0.99971,0:36,0,311	0/1:7,1:8:0.028934,0.971066,0:16,0,186	0/0:2,0:2:0.823234,0.176766,0:0,6,75	0/1:0,1:1:0.000163,0.699454,0.300383:40,3,0	0/0:1,0:1:0.699527,0.300409,6.5e-05:0,3,33	0/1:0,1:1:0.000163,0.699454,0.300383:40,3,0	0/0:15,0:15:0.999974,2.6e-05,0:0,45,328	0/0:44,0:44:1,0,0:0,132,429	0/0:17,0:17:0.999993,7e-06,0:0,51,330	0/0:10,0:10:0.999162,0.000838,0:0,30,176	0/1:0,2:2:0,0.537948,0.462052:69,6,0
chr5	9762692	chr5_9762692_C_T	C	T	.	PASS	AF=0.333333;DP=131;NS=12;AN=24;MAF=0.333333;AC=8;AC_Het=6;AC_Hom=2;AC_Hemi=0;HWE=1	GT:AD:DP:GP:PL	0/1:9,21:30:0,1,0:319,0,160	0/0:1,0:1:0.643052,0.356554,0.000394:0,3,27	0/0:15,0:15:0.999966,3.4e-05,0:0,45,324	0/1:7,2:9:0.005684,0.994316,0:22,0,177	0/0:4,0:4:0.935185,0.064815,0:0,12,85	0/1:0,1:1:0.004598,0.640344,0.355059:24,3,0	1/1:0,2:2:2.7e-05,0.474152,0.525821:48,6,0	./.:0,0:0:0.413839,0.458928,0.127232:0,0,0	0/1:7,3:10:1.9e-05,0.999981,0:47,0,174	0/1:22,8:30:0,1,0:107,0,325	0/0:12,1:13:0.958201,0.041799,0:0,14,262	0/1:2,12:14:0,0.990865,0.009135:152,0,15	0/0:2,0:2:0.782942,0.217058,0:0,6,66
chr5	9781275	chr5_9781275_G_A	G	A	.	PASS	AF=0.25;DP=148;NS=12;AN=24;MAF=0.25;AC=6;AC_Het=6;AC_Hom=0;AC_Hemi=0;HWE=0.529258	GT:AD:DP:GP:PL	0/0:21,0:21:1,0,0:0,63,340	0/0:1,0:1:0.686238,0.313744,1.8e-05:0,3,39	0/1:31,7:38:0,1,0:78,0,341	0/0:10,0:10:0.999108,0.000892,0:0,30,229	0/0:6,0:6:0.985915,0.014085,0:0,18,128	0/1:0,1:1:0.004724,0.683005,0.312271:25,3,0	0/0:1,0:1:0.68624,0.313745,1.4e-05:0,3,40	./.:0,0:0:0.470937,0.430623,0.09844:0,0,0	0/1:16,3:19:0.00014,0.99986,0:39,0,290	0/1:20,8:28:0,1,0:108,0,319	0/1:12,6:18:0,1,0:100,0,265	0/1:0,2:2:6.6e-05,0.522319,0.477615:45,6,0	0/0:3,0:3:0.897427,0.102573,0:0,9,78
chr5	9783628	chr5_9783628_T_C	T	C	.	PASS	AF=0.227273;DP=155;NS=11;AN=22;MAF=0.227273;AC=5;AC_Het=5;AC_Hom=0;AC_Hemi=0;HWE=1	GT:AD:DP:GP:PL	0/0:29,1:30:0.999999,1e-06,0:0,60,357	0/0:4,0:4:0.962111,0.037889,0:0,12,117	0/0:6,0:6:0.990251,0.009749,0:0,18,190	0/0:14,0:14:0.999962,3.8e-05,0:0,42,325	./.:0,0:0:0.578245,0.364359,0.057397:0,0,0	0/1:1,2:3:3e-06,0.999203,0.000794:58,0,23	0/1:0,1:1:0.011952,0.751334,0.236714:23,3,0	./.:0,0:0:0.578245,0.364359,0.057397:0,0,0	0/0:15,0:15:0.999981,1.9e-05,0:0,45,327	0/1:28,5:33:0.00041,0.99959,0:36,0,339	0/0:14,0:14:0.999962,3.8e-05,0:0,42,322	0/1:13,19:32:0,1,0:224,0,112	0/1:1,1:2:0.00252,0.997166,0.000315:28,0,27
chr5	9783636	chr5_9783636_G_A	G	A	.	PASS	AF=0.227273;DP=158;NS=11;AN=22;MAF=0.227273;AC=5;AC_Het=3;AC_Hom=2;AC_Hemi=0;HWE=0.438596	GT:AD:DP:GP:PL	1/1:2,29:31:0,0.000568,0.999432:356,40,0	0/0:4,0:4:0.961305,0.038695,0:0,12,113	0/0:9,0:9:0.998744,0.001256,0:0,27,233	0/0:14,0:14:0.999961,3.9e-05,0:0,42,332	./.:0,0:0:0.572155,0.368509,0.059336:0,0,0	0/1:1,2:3:2e-05,0.999169,0.000812:49,0,23	0/0:1,0:1:0.756114,0.243493,0.000393:0,3,23	./.:0,0:0:0.572155,0.368509,0.059336:0,0,0	0/0:14,0:14:0.999961,3.9e-05,0:0,42,318	0/1:26,5:31:4.3e-05,0.999957,0:46,0,340	0/0:16,0:16:0.99999,1e-05,0:0,48,339	0/1:13,19:32:0,1,0:226,0,117	0/0:3,0:3:0.925492,0.074508,0:0,9,89
chr5	9789664	chr5_9789664_A_T	A	T	.	PASS	AF=0.363636;DP=286;NS=11;AN=22;MAF=0.363636;AC=8;AC_Het=8;AC_Hom=0;AC_Hemi=0;HWE=0.190918	GT:AD:DP:GP:PL	0/1:72,13:85:0.000607,0.999393,0:32,0,263	0/1:1,1:2:0.00225,0.996861,0.000889:26,0,25	0/0:22,1:23:0.999871,0.000129,0:0,39,273	0/1:16,9:25:0,1,0:120,0,263	0/1:3,1:4:0.004495,0.995505,0:23,0,78	./.:0,0:0:0.410886,0.460236,0.128878:0,0,0	0/1:3,1:4:0.100112,0.899888,0:9,0,67	./.:0,0:0:0.410886,0.460236,0.128878:0,0,0	0/1:12,5:17:0,1,0:73,0,244	0/1:25,12:37:0,1,0:133,0,328	0/1:13,4:17:1e-06,0.999999,0:60,0,241	0/0:41,0:41:1,0,0:0,123,291	0/0:8,0:8:0.995644,0.004356,0:0,24,193
chr5	9789760	chr5_9789760_A_G	A	G	.	PASS	AF=0.416667;DP=271;NS=12;AN=24;MAF=0.416667;AC=10;AC_Het=8;AC_Hom=2;AC_Hemi=0;HWE=0.547718	GT:AD:DP:GP:PL	0/1:25,30:55:0,1,0:240,0,274	1/1:0,2:2:1.2e-05,0.389321,0.610666:49,6,0	0/1:12,8:20:0,1,0:109,0,259	0/1:12,7:19:0,1,0:125,0,244	0/0:7,1:8:0.501839,0.498161,0:0,2,144	0/0:1,0:1:0.560399,0.439492,0.000109:0,3,35	0/0:3,0:3:0.836079,0.163921,0:0,9,80	./.:0,0:0:0.314113,0.49269,0.193198:0,0,0	0/1:4,4:8:0,1,0:74,0,118	0/1:32,10:42:0,1,0:62,0,345	0/1:15,2:17:0.13198,0.86802,0:6,0,296	0/1:35,49:84:0,1,0:282,0,287	0/1:6,1:7:0.03143,0.96857,0:13,0,120
chr5	9790944	chr5_9790944_G_A	G	A	.	PASS	AF=0.125;DP=132;NS=12;AN=24;MAF=0.125;AC=3;AC_Het=3;AC_Hom=0;AC_Hemi=0;HWE=1	GT:AD:DP:GP:PL	0/0:39,0:39:1,0,0:0,117,293	0/1:3,1:4:0.004696,0.995304,0:28,0,81	0/0:13,1:14:0.974483,0.025517,0:0,11,218	0/0:9,0:9:0.999338,0.000662,0:0,27,235	0/0:3,0:3:0.959342,0.040658,0:0,9,76	0/0:2,0:2:0.921861,0.078139,0:0,6,67	0/0:1,0:1:0.854914,0.144931,0.000155:0,3,22	./.:0,0:0:0.731103,0.247885,0.021012:0,0,0	0/0:15,1:16:0.993491,0.006509,0:0,17,293	0/1:20,5:25:0,1,0:69,0,310	0/0:11,1:12:0.883674,0.116326,0:0,4,199	0/1:3,2:5:0.007572,0.992427,0:26,0,54	0/0:2,0:2:0.921861,0.078139,0:0,6,74
chr5	9790965	chr5_9790965_G_A	G	A	.	PASS	AF=0.125;DP=138;NS=12;AN=24;MAF=0.125;AC=3;AC_Het=3;AC_Hom=0;AC_Hemi=0;HWE=1	GT:AD:DP:GP:PL	0/0:41,2:43:1,0,0:0,69,275	0/1:1,3:4:0,0.999871,0.000129:81,0,28	0/0:18,0:18:0.999999,1e-06,0:0,54,290	0/0:10,0:10:0.999684,0.000316,0:0,30,248	0/0:3,0:3:0.96112,0.03888,0:0,9,81	0/1:1,1:2:0.006155,0.993813,3.2e-05:27,0,34	0/0:1,0:1:0.860599,0.139258,0.000142:0,3,22	./.:0,0:0:0.74084,0.239761,0.019399:0,0,0	0/0:12,1:13:0.952409,0.047591,0:0,8,261	0/1:20,4:24:0.000107,0.999893,0:45,0,302	0/0:11,1:12:0.926405,0.073595,0:0,6,220	0/0:5,0:5:0.989988,0.010012,0:0,15,88	0/0:3,0:3:0.96112,0.03888,0:0,9,102
chr5	9791306	chr5_9791306_A_C	A	C	.	PASS	AF=0.409091;DP=271;NS=11;AN=22;MAF=0.409091;AC=9;AC_Het=9;AC_Hom=0;AC_Hemi=0;HWE=0.0659	GT:AD:DP:GP:PL	0/1:52,8:60:0.000574,0.999426,0:30,0,279	0/0:1,0:1:0.530378,0.469491,0.000131:0,3,35	0/1:27,4:31:0.001082,0.998918,0:27,0,315	0/1:17,2:19:0.005867,0.994133,0:20,0,300	0/1:6,4:10:0,1,0:104,0,138	0/1:0,1:1:0.0003,0.530284,0.469416:33,3,0	./.:0,0:0:0.281372,0.498146,0.220482:0,0,0	./.:0,0:0:0.281372,0.498146,0.220482:0,0,0	0/0:8,1:9:0.586909,0.413091,0:0,4,207	0/1:27,8:35:0,1,0:86,0,336	0/1:10,2:12:0.014207,0.985793,0:16,0,236	0/1:64,24:88:0,1,0:222,0,303	0/1:2,3:5:0,0.999999,1e-06:85,0,55
chr5	9791416	chr5_9791416_T_C	T	C	.	PASS	AF=0.458333;DP=168;NS=12;AN=24;MAF=0.458333;AC=11;AC_Het=3;AC_Hom=8;AC_Hemi=0;HWE=0.103129	GT:AD:DP:GP:PL	0/1:2,13:15:0,0.998405,0.001595:179,0,24	1/1:0,2:2:0,0.376073,0.623927:72,6,0	0/0:21,0:21:0.999999,1e-06,0:0,63,361	0/1:7,3:10:0,1,0:69,0,188	0/1:1,1:2:0.00478,0.994698,0.000522:21,0,29	1/1:0,4:4:0,0.130953,0.869047:109,12,0	./.:0,0:0:0.298764,0.495658,0.205578:0,0,0	0/0:1,0:1:0.546575,0.453387,3.8e-05:0,3,40	0/0:8,0:8:0.993562,0.006438,0:0,24,210	0/0:26,1:27:0.999996,4e-06,0:0,56,371	0/0:10,0:10:0.998383,0.001617,0:0,30,234	1/1:0,63:63:0,0,1:215,190,0	1/1:0,5:5:0,0.070063,0.929937:121,15,0
chr5	9792855	chr5_9792855_C_T	C	T	.	PASS	AF=0.363636;DP=138;NS=11;AN=22;MAF=0.363636;AC=8;AC_Het=6;AC_Hom=2;AC_Hemi=0;HWE=1	GT:AD:DP:GP:PL	0/0:39,0:39:1,0,0:0,117,390	./.:0,0:0:0.394718,0.467096,0.138186:0,0,0	0/1:17,5:22:0,1,0:78,0,281	0/1:9,1:10:0.079613,0.920387,0:10,0,198	0/1:0,1:1:0.000336,0.628053,0.371611:35,3,0	1/1:0,2:2:0,0.458004,0.541996:69,6,0	./.:0,0:0:0.394718,0.467096,0.138186:0,0,0	0/1:1,1:2:0.013246,0.986289,0.000465:18,0,28	0/1:9,3:12:2e-05,0.99998,0:46,0,185	0/1:27,5:32:8e-06,0.999992,0:50,0,315	0/0:13,0:13:0.999856,0.000144,0:0,39,284	0/0:2,0:2:0.771698,0.228296,6e-06:0,6,47	0/0:3,0:3:0.871143,0.128857,0:0,9,75
chr5	9794221	chr5_9794221_C_T	C	T	.	PASS	AF=0.363636;DP=201;NS=11;AN=22;MAF=0.363636;AC=8;AC_Het=6;AC_Hom=2;AC_Hemi=0;HWE=1	GT:AD:DP:GP:PL	0/0:51,0:51:1,0,0:0,154,387	./.:0,0:0:0.417121,0.457456,0.125423:0,0,0	0/0:20,0:20:0.999999,1e-06,0:0,60,327	0/1:9,3:12:2.1e-05,0.999979,0:46,0,194	0/0:4,0:4:0.935855,0.064145,0:0,12,128	1/1:0,2:2:7.4e-05,0.476901,0.523025:44,6,0	0/1:1,1:2:0.014223,0.9815,0.004277:18,0,18	0/0:2,0:2:0.784825,0.215175,0:0,6,70	0/1:9,2:11:0.000931,0.999069,0:30,0,215	0/1:28,5:33:3.1e-05,0.999969,0:45,0,315	0/1:12,3:15:1.1e-05,0.999989,0:49,0,226	0/1:35,14:49:0,1,0:111,0,329	./.:0,0:0:0.417121,0.457456,0.125423:0,0,0
chr5	9794391	chr5_9794391_G_T	G	T	.	PASS	AF=0.318182;DP=162;NS=11;AN=22;MAF=0.318182;AC=7;AC_Het=7;AC_Hom=0;AC_Hemi=0;HWE=0.479876	GT:AD:DP:GP:PL	0/0:43,1:44:1,0,0:0,95,391	0/1:0,1:1:0.000902,0.639263,0.359835:31,3,0	0/1:13,6:19:0,1,0:107,0,271	0/0:10,0:10:0.998902,0.001098,0:0,30,231	0/1:6,2:8:0.000359,0.999641,0:34,0,120	./.:0,0:0:0.409399,0.460888,0.129713:0,0,0	0/1:1,1:2:0.000281,0.995267,0.004452:35,0,18	0/0:1,0:1:0.639435,0.359925,0.000641:0,3,25	0/1:13,2:15:0.067145,0.932855,0:11,0,265	0/1:17,2:19:0.091725,0.908275,0:9,0,284	0/0:9,1:10:0.642703,0.357297,0:0,3,203	0/1:13,20:33:0,1,0:154,0,155	./.:0,0:0:0.409399,0.460888,0.129713:0,0,0
chr5	9797989	chr5_9797989_G_A	G	A	.	PASS	AF=0.458333;DP=186;NS=12;AN=24;MAF=0.458333;AC=11;AC_Het=9;AC_Hom=2;AC_Hemi=0;HWE=0.238505	GT:AD:DP:GP:PL	0/1:22,2:24:0.08922,0.91078,0:8,0,312	0/1:2,2:4:0,0.999999,1e-06:65,0,57	0/1:13,2:15:0.023644,0.976356,0:14,0,265	0/0:9,0:9:0.996671,0.003329,0:0,27,182	0/1:3,2:5:0,1,0:66,0,91	1/1:0,2:2:9e-06,0.368944,0.631047:50,6,0	./.:0,0:0:0.290551,0.496954,0.212495:0,0,0	0/1:0,1:1:6.3e-05,0.538992,0.460945:40,3,0	0/1:12,2:14:0.003004,0.996996,0:23,0,259	0/0:29,3:32:0.915997,0.084003,0:0,13,342	0/1:12,5:17:0,1,0:105,0,233	0/1:30,27:57:0,1,0:165,0,184	0/1:3,2:5:4.9e-05,0.999951,0:41,0,82
chr5	9798167	chr5_9798167_A_G	A	G	.	PASS	AF=0.333333;DP=256;NS=12;AN=24;MAF=0.333333;AC=8;AC_Het=8;AC_Hom=0;AC_Hemi=0;HWE=0.216045	GT:AD:DP:GP:PL	0/1:23,7:30:0,1,0:84,0,320	0/0:3,0:3:0.862044,0.137956,0:0,9,103	0/1:17,4:21:1e-06,0.999999,0:61,0,298	0/0:8,1:9:0.555319,0.444681,0:0,2,201	0/1:3,1:4:0.037844,0.962156,0:13,0,88	0/1:0,1:1:0.000756,0.609238,0.390006:31,3,0	./.:0,0:0:0.371735,0.475932,0.152334:0,0,0	0/1:1,2:3:1e-05,0.999668,0.000322:49,0,30	0/0:16,1:17:0.953263,0.046737,0:0,14,300	0/0:37,1:38:1,0,0:0,81,400	0/1:13,3:16:2.4e-05,0.999976,0:45,0,274	0/1:53,60:113:0,1,0:337,0,358	0/1:0,1:1:0.003003,0.607868,0.389129:25,3,0
chr5	9798228	chr5_9798228_A_G	A	G	.	PASS	AF=0.153846;DP=229;NS=13;AN=26;MAF=0.153846;AC=4;AC_Het=4;AC_Hom=0;AC_Hemi=0;HWE=1	GT:AD:DP:GP:PL	0/0:26,2:28:0.950752,0.049248,0:0,9,300	0/0:4,0:4:0.974851,0.025149,0:0,12,111	0/0:12,0:12:0.999899,0.000101,0:0,36,292	0/1:12,2:14:0.010865,0.989135,0:23,0,247	0/1:1,1:2:0.0462,0.953643,0.000157:17,0,28	0/0:1,0:1:0.828909,0.171077,1.4e-05:0,3,34	0/1:0,1:1:0.006325,0.823675,0.17:28,3,0	0/0:2,0:2:0.906459,0.093541,0:0,6,55	0/0:13,1:14:0.995858,0.004142,0:0,20,238	0/0:37,1:38:1,0,0:0,76,380	0/0:16,0:16:0.999994,6e-06,0:0,48,342	0/0:90,4:94:1,0,0:0,160,375	0/1:2,1:3:0.001934,0.998066,0:31,0,61
chr5	9798342	chr5_9798342_G_A	G	A	.	PASS	AF=0.384615;DP=264;NS=13;AN=26;MAF=0.384615;AC=10;AC_Het=8;AC_Hom=2;AC_Hemi=0;HWE=0.56581	GT:AD:DP:GP:PL	0/0:41,0:41:1,0,0:0,123,414	0/1:4,2:6:7.9e-05,0.999921,0:40,0,109	0/1:13,4:17:0,1,0:73,0,238	0/1:11,5:16:0,1,0:73,0,218	0/1:5,4:9:0,1,0:84,0,104	1/1:0,3:3:0,0.279638,0.720362:68,9,0	0/0:2,0:2:0.756434,0.243566,0:0,6,63	0/1:1,2:3:1.4e-05,0.991931,0.008055:47,0,16	0/0:11,0:11:0.999372,0.000628,0:0,33,269	0/1:38,11:49:0,1,0:131,0,357	0/1:23,3:26:0.031188,0.968812,0:14,0,325	0/1:18,60:78:0,1,0:144,0,90	0/0:2,0:2:0.756434,0.243566,0:0,6,74
chr5	9798567	chr5_9798567_A_G	A	G	.	PASS	AF=0.318182;DP=123;NS=11;AN=22;MAF=0.318182;AC=7;AC_Het=7;AC_Hom=0;AC_Hemi=0;HWE=0.479876	GT:AD:DP:GP:PL	0/0:24,1:25:0.99999,1e-05,0:0,51,362	0/1:0,1:1:0.000741,0.605719,0.39354:31,3,0	0/0:15,1:16:0.909496,0.090504,0:0,11,281	0/1:7,2:9:0.000454,0.999546,0:32,0,161	0/1:0,1:1:0.007357,0.601709,0.390934:21,3,0	./.:0,0:0:0.367443,0.477456,0.155102:0,0,0	0/0:1,0:1:0.605682,0.393509,0.000808:0,3,25	0/1:0,1:1:0.001173,0.605457,0.39337:29,3,0	0/1:12,2:14:0.048568,0.951432,0:12,0,262	0/1:22,11:33:0,1,0:172,0,313	0/1:16,2:18:0.016018,0.983982,0:17,0,295	0/0:4,0:4:0.92489,0.07511,0:0,12,105	./.:0,0:0:0.367443,0.477456,0.155102:0,0,0
chr5	9799619	chr5_9799619_C_T	C	T	.	PASS	AF=0.136364;DP=118;NS=11;AN=22;MAF=0.136364;AC=3;AC_Het=3;AC_Hom=0;AC_Hemi=0;HWE=1	GT:AD:DP:GP:PL	0/0:31,0:31:1,0,0:0,93,384	./.:0,0:0:0.730346,0.248514,0.02114:0,0,0	0/1:18,3:21:0.0023,0.9977,0:31,0,310	0/0:6,0:6:0.994712,0.005288,0:0,18,165	0/0:3,0:3:0.959203,0.040797,0:0,9,70	./.:0,0:0:0.730346,0.248514,0.02114:0,0,0	0/1:1,2:3:1.2e-05,0.998635,0.001353:54,0,18	0/0:2,0:2:0.921603,0.078397,0:0,6,60	0/0:7,0:7:0.997349,0.002651,0:0,21,209	0/0:27,0:27:1,0,0:0,81,396	0/0:13,0:13:0.999958,4.2e-05,0:0,39,292	0/0:2,0:2:0.921603,0.078397,0:0,6,51	0/1:2,1:3:0.00587,0.99413,0:27,0,66
chr5	9814274	chr5_9814274_A_T	A	T	.	PASS	AF=0.227273;DP=65;NS=11;AN=22;MAF=0.227273;AC=5;AC_Het=5;AC_Hom=0;AC_Hemi=0;HWE=1	GT:AD:DP:GP:PL	0/1:6,2:8:0.001438,0.998562,0:29,0,100	0/1:3,1:4:0.101655,0.898345,0:10,0,56	0/1:8,3:11:2e-05,0.99998,0:48,0,132	0/0:3,0:3:0.900523,0.099477,0:0,9,74	./.:0,0:0:0.480998,0.425084,0.093918:0,0,0	0/0:1,0:1:0.693483,0.306432,8.5e-05:0,3,32	./.:0,0:0:0.480998,0.425084,0.093918:0,0,0	0/0:1,0:1:0.69295,0.306196,0.000854:0,3,22	0/1:0,2:2:4.2e-05,0.530828,0.46913:48,6,0	0/0:1,0:1:0.692797,0.306128,0.001075:0,3,21	0/0:1,0:1:0.693393,0.306392,0.000215:0,3,28	0/1:17,3:20:0.005247,0.994753,0:23,0,130	0/0:4,0:4:0.947658,0.052342,0:0,12,108
chr5	9814972	chr5_9814972_T_A	T	A	.	PASS	AF=0.181818;DP=51;NS=11;AN=22;MAF=0.181818;AC=4;AC_Het=4;AC_Hom=0;AC_Hemi=0;HWE=1	GT:AD:DP:GP:PL	0/0:1,0:1:0.75685,0.243134,1.6e-05:0,3,37	0/0:1,0:1:0.756843,0.243132,2.5e-05:0,3,35	0/1:7,1:8:0.05937,0.94063,0:14,0,131	0/0:2,0:2:0.861608,0.138392,0:0,6,67	0/0:1,0:1:0.756768,0.243108,0.000124:0,3,28	./.:0,0:0:0.572837,0.368046,0.059117:0,0,0	./.:0,0:0:0.572837,0.368046,0.059117:0,0,0	0/1:0,1:1:0.000744,0.756295,0.24296:35,3,0	0/0:4,0:4:0.961396,0.038604,0:0,12,101	0/0:5,0:5:0.980318,0.019682,0:0,15,124	0/1:2,2:4:0.000351,0.999639,1e-05:36,0,42	0/0:22,0:22:1,0,0:0,66,184	0/1:0,1:1:0.00235,0.75508,0.24257:30,3,0
chr5	9817606	chr5_9817606_G_T	G	T	.	PASS	AF=0.454545;DP=107;NS=11;AN=22;MAF=0.454545;AC=10;AC_Het=4;AC_Hom=6;AC_Hemi=0;HWE=0.542748	GT:AD:DP:GP:PL	0/0:32,0:32:1,0,0:0,96,401	0/1:0,1:1:6.7e-05,0.549368,0.450565:40,3,0	0/1:11,4:15:0,1,0:84,0,252	0/1:5,2:7:4.6e-05,0.999954,0:41,0,138	0/1:0,1:1:8.4e-05,0.549359,0.450557:39,3,0	1/1:0,2:2:0,0.378742,0.621257:69,6,0	./.:0,0:0:0.301848,0.495118,0.203034:0,0,0	./.:0,0:0:0.301848,0.495118,0.203034:0,0,0	0/0:9,0:9:0.996807,0.003193,0:0,27,233	0/0:19,0:19:0.999997,3e-06,0:0,57,340	0/0:16,0:16:0.999975,2.5e-05,0:0,48,300	1/1:0,3:3:0,0.233609,0.766391:82,9,0	1/1:0,2:2:0,0.378742,0.621257:66,6,0
chr5	9820368	chr5_9820368_C_G	C	G	.	PASS	AF=0.115385;DP=165;NS=13;AN=26;MAF=0.115385;AC=3;AC_Het=3;AC_Hom=0;AC_Hemi=0;HWE=1	GT:AD:DP:GP:PL	0/0:33,0:33:1,0,0:0,99,386	0/0:2,0:2:0.927591,0.072409,0:0,6,64	0/0:14,0:14:0.999981,1.9e-05,0:0,42,291	0/1:10,6:16:0,1,0:115,0,232	0/1:3,1:4:0.004053,0.995947,0:29,0,90	0/0:1,0:1:0.864955,0.135039,5e-06:0,3,36	0/0:3,0:3:0.962436,0.037564,0:0,9,91	0/0:1,0:1:0.864958,0.13504,2e-06:0,3,41	0/0:18,0:18:0.999999,1e-06,0:0,54,330	0/0:34,0:34:1,0,0:0,102,383	0/0:16,0:16:0.999995,5e-06,0:0,48,329	0/1:10,12:22:0,1,0:151,0,147	0/0:1,0:1:0.864958,0.13504,2e-06:0,3,41
chr5	9821137	chr5_9821137_C_T	C	T	.	PASS	AF=0.384615;DP=214;NS=13;AN=26;MAF=0.384615;AC=10;AC_Het=4;AC_Hom=6;AC_Hemi=0;HWE=0.255674	GT:AD:DP:GP:PL	0/0:23,0:23:1,0,0:0,69,362	0/0:6,0:6:0.981139,0.018861,0:0,18,194	0/0:29,0:29:1,0,0:0,87,416	0/0:3,0:3:0.866708,0.133292,0:0,9,100	0/1:0,1:1:0.000127,0.619046,0.380828:39,3,0	1/1:0,2:2:0,0.448354,0.551646:82,6,0	1/1:0,2:2:0,0.448354,0.551646:72,6,0	0/0:3,0:3:0.866708,0.133292,0:0,9,115	0/1:14,4:18:0,1,0:82,0,271	0/1:25,26:51:0,1,0:337,0,323	0/1:15,4:19:0,1,0:86,0,280	1/1:0,54:54:0,0,1:412,163,0	0/0:3,0:3:0.866708,0.133292,0:0,9,97
chr5	9822247	chr5_9822247_T_G	T	G	.	PASS	AF=0.5;DP=254;NS=13;AN=26;MAF=0.5;AC=13;AC_Het=7;AC_Hom=6;AC_Hemi=0;HWE=1	GT:AD:DP:GP:PL	1/1:0,20:20:0,2e-06,0.999998:344,60,0	0/1:3,3:6:0,1,0:93,0,98	0/0:21,0:21:0.999999,1e-06,0:0,63,380	0/0:15,0:15:0.999942,5.8e-05,0:0,45,333	0/1:4,13:17:0,1,0:255,0,82	1/1:0,2:2:0,0.345452,0.654548:81,6,0	1/1:0,5:5:0,0.061887,0.938113:162,15,0	0/0:5,0:5:0.944102,0.055898,0:0,15,139	0/1:12,7:19:0,1,0:138,0,269	0/1:27,26:53:0,1,0:329,0,346	0/1:6,14:20:0,1,0:281,0,127	0/1:26,33:59:0,1,0:333,0,220	0/1:6,6:12:0,1,0:156,0,169
chr5	9822575	chr5_9822575_A_C	A	C	.	PASS	AF=0.541667;DP=121;NS=12;AN=24;MAF=0.458333;AC=13;AC_Het=5;AC_Hom=8;AC_Hemi=0;HWE=0.59387	GT:AD:DP:GP:PL	0/0:10,0:10:0.998064,0.001936,0:0,30,250	1/1:0,3:3:0,0.201104,0.798896:115,9,0	0/0:10,0:10:0.998064,0.001936,0:0,30,263	0/0:10,0:10:0.998064,0.001936,0:0,30,228	0/1:2,6:8:0,0.999974,2.6e-05:155,0,43	1/1:0,2:2:0,0.334867,0.665133:82,6,0	1/1:0,3:3:0,0.201104,0.798896:112,9,0	./.:0,0:0:0.251731,0.499994,0.248275:0,0,0	0/1:11,6:17:0,1,0:120,0,231	0/1:20,12:32:0,1,0:199,0,320	0/1:11,6:17:0,1,0:150,0,252	0/1:1,6:7:0,0.975349,0.024651:127,0,13	1/1:0,2:2:0,0.334867,0.665133:80,6,0
chr5	9824250	chr5_9824250_C_G	C	G	.	PASS	AF=0.423077;DP=114;NS=13;AN=26;MAF=0.423077;AC=11;AC_Het=9;AC_Hom=2;AC_Hemi=0;HWE=0.275057	GT:AD:DP:GP:PL	0/1:1,3:4:0,0.831861,0.168139:78,0,3	0/1:1,3:4:2e-06,0.998937,0.001061:55,0,26	0/1:16,4:20:1.4e-05,0.999986,0:46,0,274	0/0:9,0:9:0.996738,0.003262,0:0,27,248	0/0:2,0:2:0.704755,0.295239,6e-06:0,6,49	0/1:1,1:2:0.001882,0.992865,0.005253:25,0,19	1/1:0,2:2:1e-06,0.373726,0.626273:60,6,0	0/1:0,1:1:0.000205,0.543997,0.455798:35,3,0	0/1:11,2:13:0.009857,0.990143,0:18,0,226	0/1:11,2:13:0.097893,0.902107,0:7,0,214	0/0:20,1:21:0.999881,0.000119,0:0,41,342	0/1:3,1:4:0.045075,0.954922,3e-06:11,0,51	0/1:0,1:1:0.002049,0.542993,0.454957:25,3,0
chr5	9824614	chr5_9824614_T_C	T	C	.	PASS	AF=0.416667;DP=97;NS=12;AN=24;MAF=0.416667;AC=10;AC_Het=6;AC_Hom=4;AC_Hemi=0;HWE=1	GT:AD:DP:GP:PL	0/1:2,1:3:0.00099,0.998793,0.000217:28,0,33	0/0:4,0:4:0.908554,0.091446,0:0,12,113	0/0:18,3:21:0.646997,0.353003,0:0,5,269	0/1:3,1:4:0.003937,0.996062,0:22,0,63	0/0:3,0:3:0.83243,0.16757,0:0,9,73	1/1:0,3:3:0,0.236911,0.763089:78,9,0	0/0:2,0:2:0.712958,0.287042,0:0,6,70	./.:0,0:0:0.306857,0.49418,0.198964:0,0,0	0/1:10,1:11:0.335679,0.664321,0:1,0,231	0/1:15,5:20:0,1,0:68,0,242	0/1:14,2:16:0.031047,0.968953,0:13,0,267	1/1:0,7:7:0,0.019034,0.980966:179,21,0	0/1:0,1:1:0.00858,0.549192,0.442229:19,3,0
chr5	9824796	chr5_9824796_T_C	T	C	.	PASS	AF=0.454545;DP=112;NS=11;AN=22;MAF=0.454545;AC=10;AC_Het=8;AC_Hom=2;AC_Hemi=0;HWE=0.256966	GT:AD:DP:GP:PL	./.:0,0:0:0.254179,0.499965,0.245856:0,0,0	0/1:5,1:6:0.012775,0.987225,0:16,0,103	0/1:28,8:36:0,1,0:83,0,310	0/0:2,0:2:0.670359,0.329641,0:0,6,61	0/1:2,1:3:0.00136,0.998471,0.000169:26,0,35	0/1:5,1:6:0.168116,0.831884,0:4,0,116	0/0:2,0:2:0.670359,0.329641,0:0,6,64	./.:0,0:0:0.254179,0.499965,0.245856:0,0,0	0/1:4,3:7:3e-06,0.999997,0:53,0,105	0/1:18,6:24:0,1,0:67,0,294	0/1:9,5:14:0,1,0:79,0,195	1/1:0,5:5:0,0.059749,0.940251:96,15,0	0/1:0,1:1:0.003224,0.502534,0.494242:22,3,0
chr5	9824884	chr5_9824884_A_G	A	G	.	PASS	AF=0.375;DP=234;NS=12;AN=24;MAF=0.375;AC=9;AC_Het=7;AC_Hom=2;AC_Hemi=0;HWE=0.592947	GT:AD:DP:GP:PL	0/1:1,1:2:0.019104,0.980644,0.000253:16,0,31	0/1:1,2:3:0.000485,0.989382,0.010133:32,0,15	0/1:25,21:46:0,1,0:185,0,317	0/0:8,0:8:0.994981,0.005019,0:0,24,196	0/1:4,2:6:0.00201,0.99799,0:26,0,62	0/1:10,2:12:0.004336,0.995664,0:22,0,191	./.:0,0:0:0.369216,0.476831,0.153953:0,0,0	0/0:1,0:1:0.607619,0.392356,2.5e-05:0,3,40	0/0:15,2:17:0.894558,0.105442,0:0,10,217	0/0:32,3:35:0.997932,0.002068,0:0,28,342	0/1:20,4:24:0.000421,0.999579,0:33,0,268	0/1:61,13:74:0.025958,0.974042,0:15,0,119	1/1:0,6:6:0,0.046158,0.953842:130,18,0
chr5	9825174	chr5_9825174_A_G	A	G	.	PASS	AF=0.227273;DP=149;NS=11;AN=22;MAF=0.227273;AC=5;AC_Het=5;AC_Hom=0;AC_Hemi=0;HWE=1	GT:AD:DP:GP:PL	0/0:1,0:1:0.77371,0.226264,2.6e-05:0,3,34	./.:0,0:0:0.598656,0.350145,0.051199:0,0,0	0/1:15,4:19:0.001469,0.998531,0:31,0,253	0/0:8,0:8:0.997721,0.002279,0:0,24,216	0/1:4,1:5:0.349083,0.650917,0:5,0,99	0/1:0,1:1:0.020583,0.757801,0.221615:21,3,0	./.:0,0:0:0.598656,0.350145,0.051199:0,0,0	0/1:1,1:2:0.000683,0.998853,0.000464:34,0,25	0/1:10,2:12:0.229417,0.770583,0:8,0,211	0/0:22,2:24:0.999042,0.000958,0:0,28,302	0/0:14,0:14:0.999964,3.6e-05,0:0,42,298	0/0:58,2:60:1,0,0:0,133,327	0/0:2,0:2:0.872433,0.127566,1e-06:0,6,50
chr5	9826302	chr5_9826302_C_T	C	T	.	PASS	AF=0.153846;DP=121;NS=13;AN=26;MAF=0.153846;AC=4;AC_Het=4;AC_Hom=0;AC_Hemi=0;HWE=1	GT:AD:DP:GP:PL	0/0:2,0:2:0.917185,0.082815,1e-06:0,6,47	0/0:3,0:3:0.956804,0.043196,0:0,9,86	0/1:21,5:26:4.4e-05,0.999956,0:48,0,251	0/0:7,0:7:0.997186,0.002814,0:0,21,196	0/0:5,0:5:0.98884,0.01116,0:0,15,105	0/0:5,0:5:0.98884,0.01116,0:0,15,118	0/0:1,0:1:0.846944,0.152946,0.00011:0,3,24	0/1:1,1:2:0.052457,0.947435,0.000108:17,0,29	0/1:9,2:11:0.277844,0.722156,0:9,0,214	0/0:21,2:23:0.998237,0.001763,0:0,23,305	0/0:14,0:14:0.999978,2.2e-05,0:0,42,268	0/0:8,0:8:0.998591,0.001409,0:0,24,131	0/1:11,3:14:0.000171,0.999829,0:42,0,187
chr5	9826312	chr5_9826312_C_T	C	T	.	PASS	AF=0.346154;DP=114;NS=13;AN=26;MAF=0.346154;AC=9;AC_Het=7;AC_Hom=2;AC_Hemi=0;HWE=1	GT:AD:DP:GP:PL	0/0:2,0:2:0.791469,0.208526,5e-06:0,6,47	1/1:0,2:2:2e-06,0.486876,0.513122:60,6,0	0/0:24,1:25:0.999996,4e-06,0:0,55,315	0/0:7,0:7:0.991834,0.008166,0:0,21,206	0/1:3,2:5:0.000163,0.999835,2e-06:38,0,50	0/0:5,0:5:0.968117,0.031883,0:0,15,117	0/0:1,0:1:0.654431,0.344846,0.000723:0,3,24	0/1:2,1:3:0.002394,0.997593,1.3e-05:26,0,43	0/1:8,1:9:0.133031,0.866969,0:8,0,171	0/1:17,4:21:4.4e-05,0.999956,0:43,0,261	0/1:8,4:12:0,1,0:69,0,173	0/1:3,5:8:0,0.999835,0.000165:88,0,32	0/1:9,5:14:0,1,0:88,0,153
chr5	9828754	chr5_9828754_C_T	C	T	.	PASS	AF=0.318182;DP=123;NS=11;AN=22;MAF=0.318182;AC=7;AC_Het=7;AC_Hom=0;AC_Hemi=0;HWE=0.479876	GT:AD:DP:GP:PL	0/1:4,1:5:0.002888,0.997112,0:25,0,118	0/0:1,0:1:0.644214,0.355766,2e-05:0,3,40	0/1:16,4:20:0.000606,0.999394,0:32,0,253	0/0:7,0:7:0.991445,0.008555,0:0,21,151	0/1:1,1:2:0.001438,0.997461,0.001101:28,0,24	./.:0,0:0:0.415026,0.458398,0.126576:0,0,0	0/1:0,1:1:0.002322,0.642727,0.354951:27,3,0	./.:0,0:0:0.415026,0.458398,0.126576:0,0,0	0/1:3,1:4:0.009049,0.990951,0:20,0,91	0/0:20,1:21:0.998332,0.001668,0:0,28,333	0/1:10,4:14:1e-06,0.999999,0:61,0,224	0/1:37,8:45:3.1e-05,0.999969,0:45,0,284	0/0:3,0:3:0.878689,0.121311,0:0,9,77
chr5	9828795	chr5_9828795_C_T	C	T	.	PASS	AF=0.136364;DP=112;NS=11;AN=22;MAF=0.136364;AC=3;AC_Het=3;AC_Hom=0;AC_Hemi=0;HWE=1	GT:AD:DP:GP:PL	0/0:1,0:1:0.800443,0.199547,1e-05:0,3,37	0/0:1,0:1:0.800439,0.199545,1.6e-05:0,3,35	0/0:18,0:18:0.999998,2e-06,0:0,54,308	0/0:6,1:7:0.665701,0.334299,0:0,0,149	0/1:4,1:5:0.031134,0.968866,0:18,0,94	0/1:0,2:2:0.000139,0.667195,0.332666:46,6,0	./.:0,0:0:0.64072,0.31946,0.03982:0,0,0	./.:0,0:0:0.64072,0.31946,0.03982:0,0,0	0/0:6,1:7:0.665701,0.334299,0:0,0,166	0/0:22,0:22:1,0,0:0,66,360	0/0:10,0:10:0.999513,0.000487,0:0,30,237	0/0:33,3:36:0.985697,0.014303,0:0,15,266	0/1:1,2:3:8e-06,0.993779,0.006213:54,0,13
chr5	9828803	chr5_9828803_T_C	T	C	.	PASS	AF=0.318182;DP=92;NS=11;AN=22;MAF=0.318182;AC=7;AC_Het=7;AC_Hom=0;AC_Hemi=0;HWE=0.479876	GT:AD:DP:GP:PL	0/1:0,1:1:0.000635,0.657856,0.341509:33,3,0	0/1:0,1:1:0.000635,0.657856,0.341509:33,3,0	0/1:11,3:14:0.000591,0.999409,0:32,0,208	0/1:5,1:6:0.324342,0.675658,0:3,0,121	0/1:3,1:4:0.046259,0.953741,0:13,0,69	0/0:2,0:2:0.793926,0.206068,6e-06:0,6,46	./.:0,0:0:0.433327,0.449898,0.116775:0,0,0	./.:0,0:0:0.433327,0.449898,0.116775:0,0,0	0/0:5,0:5:0.968576,0.031424,0:0,15,139	0/0:18,0:18:0.999996,4e-06,0:0,54,329	0/0:6,0:6:0.984037,0.015963,0:0,18,171	0/1:19,13:32:0,1,0:175,0,229	0/1:2,1:3:0.046085,0.953912,3e-06:13,0,49
chr5	9829189	chr5_9829189_G_A	G	A	.	PASS	AF=0.375;DP=95;NS=12;AN=24;MAF=0.375;AC=9;AC_Het=3;AC_Hom=6;AC_Hemi=0;HWE=0.205277	GT:AD:DP:GP:PL	0/0:1,0:1:0.570806,0.427917,0.001277:0,3,24	0/0:1,0:1:0.57149,0.428429,8.1e-05:0,3,36	0/1:13,16:29:0,1,0:256,0,154	0/1:2,3:5:0,0.999623,0.000377:82,0,30	0/0:2,0:2:0.727333,0.272628,3.9e-05:0,6,40	0/0:3,0:3:0.842165,0.157834,1e-06:0,9,56	0/0:1,0:1:0.570082,0.427373,0.002545:0,3,21	./.:0,0:0:0.326651,0.489766,0.183583:0,0,0	1/1:1,11:12:0,0.06436,0.93564:235,16,0	1/1:1,18:19:0,0.031146,0.968854:270,19,0	1/1:1,9:10:0,0.347098,0.652902:185,7,0	0/0:8,0:8:0.994178,0.005822,0:0,24,126	0/1:1,1:2:0.008304,0.985824,0.005873:19,0,18
chr5	9833770	chr5_9833770_A_G	A	G	.	PASS	AF=0.307692;DP=152;NS=13;AN=26;MAF=0.307692;AC=8;AC_Het=8;AC_Hom=0;AC_Hemi=0;HWE=0.244302	GT:AD:DP:GP:PL	0/0:1,0:1:0.683214,0.316323,0.000463:0,3,25	0/1:3,2:5:0.000762,0.999237,0:32,0,57	0/0:21,0:21:1,0,0:0,63,352	0/1:10,2:12:0.015012,0.984988,0:19,0,212	0/0:5,0:5:0.971878,0.028122,0:0,15,120	0/1:2,2:4:2.8e-05,0.999945,2.6e-05:46,0,39	0/1:3,1:4:0.079148,0.920851,0:11,0,57	0/1:1,1:2:0.026302,0.96806,0.005638:16,0,16	0/1:13,3:16:0.023423,0.976577,0:17,0,249	0/0:25,2:27:0.978378,0.021622,0:0,16,305	0/0:19,1:20:0.999712,0.000288,0:0,35,311	0/1:15,10:25:0,1,0:136,0,215	0/1:3,7:10:0,0.999996,4e-06:130,0,48
chr5	9834197	chr5_9834197_C_T	C	T	.	PASS	AF=0.153846;DP=235;NS=13;AN=26;MAF=0.153846;AC=4;AC_Het=4;AC_Hom=0;AC_Hemi=0;HWE=1	GT:AD:DP:GP:PL	0/0:1,0:1:0.83562,0.164329,5.1e-05:0,3,28	0/0:3,0:3:0.953141,0.046859,0:0,9,79	0/0:29,0:29:1,0,0:0,87,336	0/0:12,0:12:0.999904,9.6e-05,0:0,36,254	0/0:7,0:7:0.996937,0.003063,0:0,21,148	0/0:10,1:11:0.962199,0.037801,0:0,10,191	0/1:2,1:3:0.118869,0.881128,3e-06:13,0,44	0/0:2,0:2:0.910476,0.089524,0:0,6,63	0/0:12,1:13:0.990226,0.009774,0:0,16,227	0/0:21,2:23:0.95825,0.04175,0:0,10,275	0/1:7,2:9:0.00163,0.99837,0:32,0,166	0/1:73,34:107:0,1,0:228,0,322	0/1:10,3:13:3e-06,0.999997,0:59,0,173
chr5	9834283	chr5_9834283_A_G	A	G	.	PASS	AF=0.409091;DP=96;NS=11;AN=22;MAF=0.409091;AC=9;AC_Het=5;AC_Hom=4;AC_Hemi=0;HWE=1	GT:AD:DP:GP:PL	1/1:0,2:2:7e-06,0.338003,0.66199:50,6,0	0/0:1,0:1:0.503704,0.493248,0.003048:0,3,22	0/1:14,4:18:0.007574,0.992426,0:18,0,235	0/1:5,3:8:1e-06,0.999999,0:59,0,143	0/0:1,0:1:0.505225,0.494737,3.8e-05:0,3,41	0/1:0,1:1:0.003245,0.5036,0.493155:22,3,0	./.:0,0:0:0.25527,0.499945,0.244785:0,0,0	./.:0,0:0:0.25527,0.499945,0.244785:0,0,0	0/1:4,2:6:8.2e-05,0.999918,0:38,0,105	0/0:15,2:17:0.856894,0.143106,0:0,11,284	0/0:4,0:4:0.890947,0.109053,0:0,12,119	1/1:1,35:36:0,0,1:343,91,0	0/1:0,1:1:0.00041,0.505033,0.494557:31,3,0
chr5	9834321	chr5_9834321_G_A	G	A	.	PASS	AF=0.115385;DP=160;NS=13;AN=26;MAF=0.115385;AC=3;AC_Het=3;AC_Hom=0;AC_Hemi=0;HWE=1	GT:AD:DP:GP:PL	0/0:1,0:1:0.858755,0.141235,9e-06:0,3,34	0/1:5,1:6:0.278653,0.721347,0:9,0,105	0/0:27,1:28:0.999999,1e-06,0:0,54,332	0/0:12,0:12:0.99992,8e-05,0:0,36,273	0/0:2,0:2:0.924016,0.075984,0:0,6,57	0/1:7,2:9:0.001859,0.998141,0:32,0,113	0/0:1,0:1:0.858755,0.141235,9e-06:0,3,34	0/0:1,0:1:0.858757,0.141236,7e-06:0,3,35	0/0:10,0:10:0.999679,0.000321,0:0,30,259	0/0:29,2:31:0.999925,7.5e-05,0:0,36,331	0/1:11,3:14:0.000271,0.999729,0:40,0,193	0/0:36,3:39:0.999989,1.1e-05,0:0,45,308	0/0:5,1:6:0.547199,0.452801,0:4,0,98
chr5	9834349	chr5_9834349_T_C	T	C	.	PASS	AF=0.269231;DP=187;NS=13;AN=26;MAF=0.269231;AC=7;AC_Het=7;AC_Hom=0;AC_Hemi=0;HWE=0.49913	GT:AD:DP:GP:PL	0/0:1,0:1:0.712392,0.287561,4.6e-05:0,3,34	0/1:5,1:6:0.135988,0.864012,0:9,0,109	0/1:37,9:46:0,1,0:77,0,323	0/1:7,5:12:0,1,0:104,0,153	0/0:3,0:3:0.908338,0.091662,0:0,9,78	0/1:9,1:10:0.335143,0.664857,0:4,0,146	0/0:2,0:2:0.832067,0.167933,0:0,6,63	0/0:1,0:1:0.712399,0.287564,3.7e-05:0,3,35	0/0:14,0:14:0.999951,4.9e-05,0:0,42,295	0/0:34,4:38:0.88403,0.11597,0:0,8,308	0/1:18,3:21:0.002698,0.997302,0:27,0,274	0/1:21,5:26:0,1,0:69,0,152	0/1:5,2:7:5e-05,0.99995,0:44,0,89
chr5	9834387	chr5_9834387_C_T	C	T	.	PASS	AF=0.125;DP=205;NS=12;AN=24;MAF=0.125;AC=3;AC_Het=3;AC_Hom=0;AC_Hemi=0;HWE=1	GT:AD:DP:GP:PL	./.:0,0:0:0.77831,0.207817,0.013872:0,0,0	0/0:6,0:6:0.995846,0.004154,0:0,18,122	0/1:40,6:46:0.000442,0.999558,0:39,0,317	0/0:12,0:12:0.999935,6.5e-05,0:0,36,249	0/1:3,1:4:0.272478,0.727522,0:10,0,64	0/0:12,0:12:0.999935,6.5e-05,0:0,36,189	0/0:2,0:2:0.937425,0.062575,0:0,6,61	0/0:3,0:3:0.967702,0.032298,0:0,9,87	0/0:15,0:15:0.999992,8e-06,0:0,45,283	0/0:43,0:43:1,0,0:0,129,362	0/0:23,0:23:1,0,0:0,69,337	0/1:24,6:30:0,1,0:69,0,154	0/0:9,0:9:0.999479,0.000521,0:0,27,156
chr5	9835236	chr5_9835236_T_C	T	C	.	PASS	AF=0.5;DP=267;NS=13;AN=26;MAF=0.5;AC=13;AC_Het=7;AC_Hom=6;AC_Hemi=0;HWE=1	GT:AD:DP:GP:PL	0/0:17,0:17:0.999985,1.5e-05,0:0,51,325	0/0:4,0:4:0.888912,0.111088,0:0,12,140	0/0:13,0:13:0.999756,0.000244,0:0,39,233	0/1:4,5:9:0,1,0:139,0,112	1/1:0,10:10:0,0.00195,0.99805:263,30,0	0/1:4,6:10:0,1,0:160,0,109	0/1:3,2:5:2e-06,0.999998,0:55,0,98	1/1:0,4:4:0,0.111127,0.888873:118,12,0	0/1:7,5:12:0,1,0:114,0,163	0/1:18,25:43:0,1,0:281,0,286	0/1:13,8:21:0,1,0:156,0,259	1/1:0,117:117:0,0,1:480,352,0	0/1:1,1:2:0.000159,0.999209,0.000632:35,0,29
chr5	9839267	chr5_9839267_A_G	A	G	.	PASS	AF=0.153846;DP=235;NS=13;AN=26;MAF=0.153846;AC=4;AC_Het=2;AC_Hom=2;AC_Hemi=0;HWE=0.234783	GT:AD:DP:GP:PL	1/1:0,19:19:0,2e-05,0.99998:333,57,0	0/0:5,0:5:0.988299,0.011701,0:0,15,158	0/1:10,6:16:0,1,0:142,0,211	0/0:7,0:7:0.997049,0.002951,0:0,21,201	0/0:6,1:7:0.836236,0.163764,0:0,3,153	0/1:5,1:6:0.174907,0.825093,0:11,0,120	0/0:3,0:3:0.954781,0.045219,0:0,9,98	0/0:2,0:2:0.913473,0.086527,0:0,6,72	0/0:14,0:14:0.999977,2.3e-05,0:0,42,272	0/0:37,0:37:1,0,0:0,111,365	0/0:14,0:14:0.999977,2.3e-05,0:0,42,285	0/0:96,0:96:1,0,0:0,289,447	0/0:6,0:6:0.994115,0.005885,0:0,18,164
chr5	9845679	chr5_9845679_A_G	A	G	.	PASS	AF=0.458333;DP=234;NS=12;AN=24;MAF=0.458333;AC=11;AC_Het=7;AC_Hom=4;AC_Hemi=0;HWE=1	GT:AD:DP:GP:PL	./.:0,0:0:0.279355,0.498371,0.222274:0,0,0	0/0:6,0:6:0.972882,0.027118,0:0,18,192	0/0:21,0:21:0.999999,1e-06,0:0,63,375	0/1:8,5:13:0,1,0:133,0,199	0/1:8,6:14:0,1,0:144,0,129	1/1:0,7:7:0,0.017214,0.982786:211,21,0	1/1:0,3:3:0,0.218909,0.781091:109,9,0	0/1:0,1:1:0.000149,0.528459,0.471392:36,3,0	0/1:4,8:12:0,1,0:180,0,92	0/1:24,16:40:0,1,0:261,0,312	0/1:9,13:22:0,1,0:256,0,184	0/1:49,41:90:0,1,0:346,0,362	0/0:5,0:5:0.947196,0.052804,0:0,15,158
chr5	9853021	chr5_9853021_G_A	G	A	.	PASS	AF=0.115385;DP=264;NS=13;AN=26;MAF=0.115385;AC=3;AC_Het=3;AC_Hom=0;AC_Hemi=0;HWE=1	GT:AD:DP:GP:PL	0/0:2,0:2:0.926762,0.073238,0:0,6,74	0/0:7,0:7:0.997537,0.002463,0:0,21,197	0/0:21,0:21:1,0,0:0,63,369	0/1:2,3:5:0,1,0:80,0,55	0/0:13,0:13:0.999961,3.9e-05,0:0,39,304	0/0:7,0:7:0.997537,0.002463,0:0,21,191	0/0:2,0:2:0.926762,0.073238,0:0,6,62	0/1:0,3:3:0,0.612657,0.387343:91,9,0	0/0:29,0:29:1,0,0:0,87,380	0/0:47,0:47:1,0,0:0,141,403	0/0:25,0:25:1,0,0:0,75,369	0/1:47,51:98:0,1,0:353,0,346	0/0:5,0:5:0.990219,0.009781,0:0,15,157
chr5	9854270	chr5_9854270_C_A	C	A	.	PASS	AF=0.454545;DP=142;NS=11;AN=22;MAF=0.454545;AC=10;AC_Het=10;AC_Hom=0;AC_Hemi=0;HWE=0.0181336	GT:AD:DP:GP:PL	./.:0,0:0:0.285115,0.497693,0.217192:0,0,0	./.:0,0:0:0.285115,0.497693,0.217192:0,0,0	0/1:15,2:17:0.041477,0.958523,0:11,0,245	0/1:2,1:3:0.001447,0.998553,0:26,0,61	0/1:3,3:6:0,1,0:81,0,83	0/1:2,2:4:7e-06,0.999989,4e-06:49,0,50	0/1:2,1:3:0.002291,0.997709,0:24,0,61	0/1:3,1:4:0.005745,0.994255,0:20,0,95	0/1:10,4:14:1e-06,0.999999,0:60,0,211	0/1:27,12:39:0,1,0:114,0,321	0/1:15,5:20:1e-06,0.999999,0:60,0,247	0/1:19,11:30:0,1,0:117,0,287	0/0:2,0:2:0.69619,0.30381,0:0,6,61
chr5	9855947	chr5_9855947_G_A	G	A	.	PASS	AF=0.291667;DP=207;NS=12;AN=24;MAF=0.291667;AC=7;AC_Het=7;AC_Hom=0;AC_Hemi=0;HWE=0.487414	GT:AD:DP:GP:PL	./.:0,0:0:0.495046,0.417098,0.087856:0,0,0	0/1:2,2:4:1e-06,0.999996,3e-06:60,0,48	0/1:12,2:14:0.107352,0.892648,0:10,0,217	0/0:13,0:13:0.999897,0.000103,0:0,39,306	0/1:4,4:8:0,1,0:105,0,116	0/0:3,0:3:0.904719,0.095281,0:0,9,106	0/0:4,0:4:0.949977,0.050023,0:0,12,124	0/0:4,0:4:0.949977,0.050023,0:0,12,139	0/1:6,8:14:0,1,0:176,0,149	0/1:11,20:31:0,1,0:296,0,168	0/1:9,8:17:0,1,0:186,0,164	0/1:39,50:89:0,1,0:350,0,326	0/0:5,0:5:0.974347,0.025653,0:0,15,155
chr5	9860473	chr5_9860473_C_G	C	G	.	PASS	AF=0.307692;DP=252;NS=13;AN=26;MAF=0.307692;AC=8;AC_Het=8;AC_Hom=0;AC_Hemi=0;HWE=0.244302	GT:AD:DP:GP:PL	0/0:16,0:16:0.999985,1.5e-05,0:0,48,293	0/1:6,2:8:0.000209,0.999791,0:37,0,146	0/1:15,5:20:0,1,0:86,0,278	0/0:7,0:7:0.992364,0.007636,0:0,21,208	0/0:7,1:8:0.561403,0.438597,0:0,1,166	0/1:8,2:10:0.005137,0.994863,0:23,0,188	0/1:2,2:4:6e-06,0.999993,0:52,0,63	0/0:3,0:3:0.890374,0.109626,0:0,9,107	0/0:25,3:28:0.939416,0.060584,0:0,12,331	0/1:53,8:61:0.031477,0.968523,0:15,0,312	0/1:21,6:27:0,1,0:67,0,308	0/1:35,18:53:0,1,0:96,0,235	0/1:3,3:6:0,1,0:73,0,80
chr5	9860798	chr5_9860798_G_T	G	T	.	PASS	AF=0.115385;DP=215;NS=13;AN=26;MAF=0.115385;AC=3;AC_Het=3;AC_Hom=0;AC_Hemi=0;HWE=1	GT:AD:DP:GP:PL	0/0:4,0:4:0.98462,0.01538,0:0,12,76	0/0:3,0:3:0.969706,0.030294,0:0,9,89	0/0:9,0:9:0.999512,0.000488,0:0,27,218	0/0:9,0:9:0.999512,0.000488,0:0,27,210	0/0:6,0:6:0.99611,0.00389,0:0,18,139	0/0:3,0:3:0.969706,0.030294,0:0,9,87	0/0:3,0:3:0.969706,0.030294,0:0,9,104	0/0:1,0:1:0.888915,0.111083,2e-06:0,3,39	0/0:14,0:14:0.999985,1.5e-05,0:0,42,264	0/1:35,11:46:0,1,0:159,0,298	0/1:15,2:17:0.392813,0.607187,0:8,0,232	0/1:58,40:98:0,1,0:238,0,353	0/0:2,0:2:0.941193,0.058807,0:0,6,51
chr5	9861589	chr5_9861589_T_G	T	G	.	PASS	AF=0.416667;DP=149;NS=12;AN=24;MAF=0.416667;AC=10;AC_Het=6;AC_Hom=4;AC_Hemi=0;HWE=1	GT:AD:DP:GP:PL	1/1:0,6:6:0,0.037079,0.962921:147,18,0	0/1:1,3:4:0,0.999351,0.000649:93,0,28	1/1:0,10:10:0,0.002401,0.997599:275,30,0	0/1:1,3:4:0,0.998972,0.001028:93,0,26	0/0:3,0:3:0.831344,0.168656,0:0,9,84	0/1:5,6:11:0,1,0:142,0,103	0/0:5,0:5:0.951731,0.048269,0:0,15,142	./.:0,0:0:0.304732,0.494587,0.200681:0,0,0	0/1:8,6:14:0,1,0:157,0,174	0/1:16,23:39:0,1,0:323,0,248	0/1:2,11:13:0,0.716369,0.283631:235,0,0	0/0:38,0:38:1,0,0:0,114,238	0/0:2,0:2:0.711365,0.288635,0:0,6,71
chr5	9862974	chr5_9862974_G_A	G	A	.	PASS	AF=0.454545;DP=209;NS=11;AN=22;MAF=0.454545;AC=10;AC_Het=4;AC_Hom=6;AC_Hemi=0;HWE=0.542748	GT:AD:DP:GP:PL	./.:0,0:0:0.312146,0.493109,0.194745:0,0,0	0/0:4,0:4:0.910142,0.089858,0:0,12,140	0/0:16,0:16:0.999976,2.4e-05,0:0,48,342	0/1:4,1:5:0.007994,0.992006,0:19,0,126	1/1:0,3:3:0,0.24041,0.75959:85,9,0	1/1:0,2:2:0,0.387632,0.612368:75,6,0	0/0:3,0:3:0.8351,0.1649,0:0,9,102	./.:0,0:0:0.312146,0.493109,0.194745:0,0,0	0/1:15,6:21:0,1,0:125,0,268	0/1:43,13:56:0,1,0:150,0,348	0/1:14,7:21:0,1,0:119,0,252	1/1:0,73:73:0,0,1:413,220,0	0/0:4,0:4:0.910142,0.089858,0:0,12,128
chr5	9867069	chr5_9867069_G_A	G	A	.	PASS	AF=0.458333;DP=124;NS=12;AN=24;MAF=0.458333;AC=11;AC_Het=3;AC_Hom=8;AC_Hemi=0;HWE=0.103129	GT:AD:DP:GP:PL	1/1:0,2:2:1e-06,0.364629,0.63537:59,6,0	1/1:0,4:4:0,0.125468,0.874532:137,12,0	0/0:15,0:15:0.999947,5.3e-05,0:0,45,332	0/0:4,0:4:0.901794,0.098206,0:0,12,138	0/1:2,2:4:5e-06,0.999995,0:51,0,63	1/1:0,2:2:1e-05,0.364626,0.635364:49,6,0	./.:0,0:0:0.285589,0.497633,0.216778:0,0,0	0/1:0,1:1:0.000122,0.534338,0.46554:37,3,0	0/0:19,0:19:0.999997,3e-06,0:0,57,360	0/0:31,0:31:1,0,0:0,93,416	0/0:19,0:19:0.999997,3e-06,0:0,57,373	1/1:0,22:22:0,1e-06,0.999999:298,66,0	0/1:0,1:1:0.000154,0.534321,0.465525:36,3,0
chr5	9869746	chr5_9869746_T_C	T	C	.	PASS	AF=0.25;DP=68;NS=12;AN=24;MAF=0.25;AC=6;AC_Het=6;AC_Hom=0;AC_Hemi=0;HWE=0.529258	GT:AD:DP:GP:PL	0/1:0,1:1:0.007822,0.724797,0.267381:24,3,0	0/0:2,0:2:0.844275,0.155725,0:0,6,72	0/1:11,5:16:0,1,0:92,0,241	0/1:2,1:3:0.041223,0.958777,0:15,0,62	0/1:3,1:4:0.113648,0.886352,0:10,0,73	0/0:1,0:1:0.730369,0.269432,0.000198:0,3,27	0/0:5,0:5:0.977464,0.022536,0:0,15,138	0/0:3,0:3:0.915564,0.084436,0:0,9,92	0/0:3,0:3:0.915564,0.084436,0:0,9,89	0/1:12,2:14:0.254257,0.745743,0:6,0,216	0/0:7,0:7:0.994269,0.005731,0:0,21,201	./.:0,0:0:0.533648,0.393728,0.072624:0,0,0	0/1:5,2:7:0.005387,0.994613,0:24,0,121
chr5	9869837	chr5_9869837_T_C	T	C	.	PASS	AF=0.136364;DP=76;NS=11;AN=22;MAF=0.136364;AC=3;AC_Het=3;AC_Hom=0;AC_Hemi=0;HWE=1	GT:AD:DP:GP:PL	./.:0,0:0:0.713568,0.262323,0.024109:0,0,0	0/0:2,0:2:0.915832,0.084168,0:0,6,72	0/1:21,7:28:0,1,0:93,0,317	0/0:5,0:5:0.988643,0.011357,0:0,15,163	0/0:4,0:4:0.97754,0.02246,0:0,12,112	0/1:0,1:1:0.007231,0.83862,0.154149:28,3,0	0/0:2,0:2:0.915829,0.084168,3e-06:0,6,40	0/0:1,0:1:0.844728,0.155269,4e-06:0,3,39	0/0:7,0:7:0.997136,0.002864,0:0,21,201	0/0:18,0:18:0.999999,1e-06,0:0,54,344	0/0:6,0:6:0.994289,0.005711,0:0,18,174	./.:0,0:0:0.713568,0.262323,0.024109:0,0,0	0/1:1,1:2:0.097624,0.901715,0.000661:14,0,21
chr5	9871784	chr5_9871784_G_A	G	A	.	PASS	AF=0.115385;DP=146;NS=13;AN=26;MAF=0.115385;AC=3;AC_Het=3;AC_Hom=0;AC_Hemi=0;HWE=1	GT:AD:DP:GP:PL	0/0:2,0:2:0.930231,0.069769,0:0,6,67	0/0:4,0:4:0.981595,0.018405,0:0,12,114	0/0:19,1:20:0.997936,0.002064,0:0,22,288	0/0:9,0:9:0.999414,0.000586,0:0,27,173	0/0:4,0:4:0.981595,0.018405,0:0,12,114	0/0:3,0:3:0.963855,0.036145,0:0,9,73	0/1:1,3:4:0,0.996237,0.003763:79,0,13	0/0:2,0:2:0.930231,0.069769,0:0,6,61	0/0:8,0:8:0.99883,0.00117,0:0,24,192	0/0:15,1:16:0.956199,0.043801,0:0,8,251	0/1:5,2:7:0.000818,0.999182,0:36,0,131	0/0:62,2:64:1,0,0:0,120,193	0/1:0,1:1:0.00183,0.867969,0.130201:35,3,0
chr5	9871800	chr5_9871800_C_T	C	T	.	PASS	AF=0.153846;DP=164;NS=13;AN=26;MAF=0.153846;AC=4;AC_Het=4;AC_Hom=0;AC_Hemi=0;HWE=1	GT:AD:DP:GP:PL	0/0:3,0:3:0.956265,0.043735,0:0,9,92	0/1:2,1:3:0.12056,0.87944,0:13,0,63	0/0:26,0:26:1,0,0:0,78,361	0/0:11,0:11:0.999821,0.000179,0:0,33,192	0/1:6,2:8:0.002601,0.997399,0:30,0,110	0/1:3,1:4:0.008647,0.991351,2e-06:25,0,46	0/0:4,0:4:0.977644,0.022356,0:0,12,99	0/1:1,1:2:0.000866,0.997683,0.00145:35,0,18	0/0:8,0:8:0.998573,0.001427,0:0,24,183	0/0:16,0:16:0.999994,6e-06,0:0,48,309	0/0:9,0:9:0.999286,0.000714,0:0,27,217	0/0:66,1:67:1,0,0:0,178,232	0/0:2,0:2:0.916194,0.083806,0:0,6,66
chr5	9871931	chr5_9871931_G_A	G	A	.	PASS	AF=0.230769;DP=210;NS=13;AN=26;MAF=0.230769;AC=6;AC_Het=6;AC_Hom=0;AC_Hemi=0;HWE=1	GT:AD:DP:GP:PL	0/0:2,0:2:0.884677,0.115323,0:0,6,64	0/1:6,1:7:0.023953,0.976047,0:19,0,137	0/0:23,1:24:0.999997,3e-06,0:0,52,335	0/0:19,0:19:0.999999,1e-06,0:0,57,296	0/1:15,3:18:0.469624,0.530376,0:3,0,179	0/0:6,0:6:0.991919,0.008081,0:0,18,140	0/0:6,0:6:0.991919,0.008081,0:0,18,173	0/1:2,1:3:0.057348,0.94265,2e-06:15,0,47	0/1:4,1:5:0.195096,0.804904,0:9,0,114	0/0:19,0:19:0.999999,1e-06,0:0,57,312	0/0:4,0:4:0.96844,0.03156,0:0,12,117	0/1:67,16:83:0,1,0:120,0,270	0/1:12,2:14:0.040208,0.959792,0:17,0,190
chr5	9871987	chr5_9871987_A_G	A	G	.	PASS	AF=0.307692;DP=172;NS=13;AN=26;MAF=0.307692;AC=8;AC_Het=8;AC_Hom=0;AC_Hemi=0;HWE=0.244302	GT:AD:DP:GP:PL	0/1:1,1:2:0.000858,0.998957,0.000185:31,0,31	0/1:2,1:3:0.07851,0.921489,1e-06:11,0,55	0/1:17,2:19:0.105105,0.894895,0:10,0,283	0/1:12,3:15:0.000397,0.999603,0:34,0,227	0/0:8,1:9:0.841083,0.158917,0:0,7,169	0/1:3,1:4:0.004303,0.995697,0:24,0,74	0/0:3,0:3:0.895896,0.104104,0:0,9,93	0/0:4,0:4:0.94509,0.05491,0:0,12,101	0/1:4,2:6:0.000432,0.999568,0:34,0,84	0/0:17,2:19:0.866408,0.133592,0:0,8,303	0/0:9,0:9:0.998188,0.001812,0:0,27,215	0/1:36,35:71:0,1,0:203,0,281	0/1:6,1:7:0.013578,0.986422,0:19,0,134
chr5	9872078	chr5_9872078_C_A	C	A	.	PASS	AF=0.333333;DP=78;NS=12;AN=24;MAF=0.333333;AC=8;AC_Het=6;AC_Hom=2;AC_Hemi=0;HWE=1	GT:AD:DP:GP:PL	0/0:1,0:1:0.613652,0.378948,0.0074:0,3,15	0/0:4,0:4:0.928342,0.071658,0:0,12,131	0/1:12,5:17:0,1,0:66,0,234	0/1:2,2:4:0.000442,0.999557,0:33,0,62	0/0:2,0:2:0.764078,0.235918,4e-06:0,6,49	./.:0,0:0:0.382202,0.472046,0.145753:0,0,0	0/1:0,1:1:0.000398,0.617976,0.381625:34,3,0	0/1:1,1:2:0.024924,0.972682,0.002395:15,0,21	0/0:4,0:4:0.928342,0.071658,0:0,12,130	0/0:12,1:13:0.724858,0.275142,0:0,5,243	0/1:5,1:6:0.243485,0.756515,0:4,0,116	1/1:0,12:12:0,0.00079,0.99921:163,36,0	0/1:2,7:9:0,0.999487,0.000513:101,0,28
chr5	9872115	chr5_9872115_C_T	C	T	.	PASS	AF=0.166667;DP=118;NS=12;AN=24;MAF=0.166667;AC=4;AC_Het=4;AC_Hom=0;AC_Hemi=0;HWE=1	GT:AD:DP:GP:PL	./.:0,0:0:0.69015,0.281205,0.028645:0,0,0	0/1:3,3:6:0,1,0:72,0,75	0/0:23,0:23:1,0,0:0,69,262	0/1:7,1:8:0.059098,0.940902,0:16,0,131	0/0:4,0:4:0.975167,0.024833,0:0,12,90	0/0:8,0:8:0.998411,0.001589,0:0,24,120	0/0:3,0:3:0.951538,0.048462,0:0,9,63	0/0:3,0:3:0.951538,0.048462,0:0,9,68	0/1:6,2:8:0.001247,0.998753,0:33,0,123	0/0:16,0:16:0.999994,6e-06,0:0,48,304	0/0:12,0:12:0.999901,9.9e-05,0:0,36,261	0/1:10,2:12:0.001183,0.998817,0:33,0,134	0/0:14,0:14:0.999975,2.5e-05,0:0,42,187
chr5	9872641	chr5_9872641_C_T	C	T	.	PASS	AF=0.363636;DP=60;NS=11;AN=22;MAF=0.363636;AC=8;AC_Het=4;AC_Hom=4;AC_Hemi=0;HWE=0.537668	GT:AD:DP:GP:PL	0/0:1,0:1:0.626727,0.371523,0.001749:0,3,21	1/1:0,3:3:0,0.296623,0.703377:98,9,0	0/0:11,0:11:0.999421,0.000579,0:0,33,282	0/0:5,0:5:0.964275,0.035725,0:0,15,146	0/1:4,2:6:0.000512,0.999488,0:32,0,121	./.:0,0:0:0.394162,0.467322,0.138515:0,0,0	1/1:0,2:2:3e-06,0.457533,0.542464:57,6,0	0/1:0,1:1:0.000211,0.627689,0.3721:37,3,0	0/1:6,1:7:0.298107,0.701893,0:3,0,155	0/0:11,0:11:0.999421,0.000579,0:0,33,247	0/0:11,1:12:0.914804,0.085196,0:0,11,248	./.:0,0:0:0.394162,0.467322,0.138515:0,0,0	0/1:0,1:1:0.000335,0.627611,0.372054:35,3,0
chr5	9873362	chr5_9873362_C_T	C	T	.	PASS	AF=0.269231;DP=96;NS=13;AN=26;MAF=0.269231;AC=7;AC_Het=3;AC_Hom=4;AC_Hemi=0;HWE=0.165217	GT:AD:DP:GP:PL	0/0:1,0:1:0.697422,0.302249,0.000329:0,3,26	0/1:6,1:7:0.068818,0.931182,0:12,0,154	0/0:10,0:10:0.999154,0.000846,0:0,30,253	0/0:1,0:1:0.697644,0.302346,1e-05:0,3,41	1/1:0,3:3:0,0.36582,0.63418:86,9,0	0/1:1,1:2:0.004584,0.9937,0.001717:24,0,21	0/0:1,0:1:0.697642,0.302345,1.3e-05:0,3,40	0/0:1,0:1:0.697622,0.302336,4.1e-05:0,3,35	0/0:7,0:7:0.993274,0.006726,0:0,21,186	0/0:18,1:19:0.983724,0.016276,0:0,17,289	0/0:10,1:11:0.935265,0.064735,0:0,11,235	1/1:0,21:21:0,2e-06,0.999998:281,63,0	0/1:8,4:12:0,1,0:67,0,147
chr5	9873375	chr5_9873375_G_A	G	A	.	PASS	AF=0.192308;DP=80;NS=13;AN=26;MAF=0.192308;AC=5;AC_Het=5;AC_Hom=0;AC_Hemi=0;HWE=1	GT:AD:DP:GP:PL	0/1:0,1:1:0.0066,0.768572,0.224828:26,3,0	0/1:4,1:5:0.098044,0.901956,0:12,0,109	0/0:4,0:4:0.964726,0.035274,0:0,12,136	0/0:1,0:1:0.773671,0.226315,1.3e-05:0,3,37	0/0:3,0:3:0.931854,0.068146,0:0,9,85	0/1:1,1:2:0.006779,0.992064,0.001157:24,0,21	0/0:1,0:1:0.773665,0.226314,2.1e-05:0,3,35	0/0:1,0:1:0.773665,0.226314,2.1e-05:0,3,35	0/0:7,0:7:0.99545,0.00455,0:0,21,175	0/0:17,0:17:0.999996,4e-06,0:0,51,334	0/1:8,1:9:0.064981,0.935019,0:14,0,165	0/0:15,1:16:0.952263,0.047737,0:0,11,172	0/1:4,7:11:0,1,0:141,0,66
chr5	9874504	chr5_9874504_T_C	T	C	.	PASS	AF=0.227273;DP=64;NS=11;AN=22;MAF=0.227273;AC=5;AC_Het=5;AC_Hom=0;AC_Hemi=0;HWE=1	GT:AD:DP:GP:PL	0/0:2,0:2:0.825105,0.174895,0:0,6,61	0/1:0,1:1:0.000209,0.702127,0.297664:39,3,0	0/0:13,1:14:0.986838,0.013162,0:0,18,285	0/1:3,1:4:0.00375,0.99625,0:25,0,92	0/0:2,0:2:0.825102,0.174895,3e-06:0,6,47	0/0:2,0:2:0.825102,0.174895,4e-06:0,6,46	./.:0,0:0:0.493191,0.418169,0.08864:0,0,0	./.:0,0:0:0.493191,0.418169,0.08864:0,0,0	0/1:6,1:7:0.014868,0.985132,0:19,0,154	0/0:22,0:22:1,0,0:0,66,361	0/1:6,1:7:0.023357,0.976643,0:17,0,168	0/0:1,0:1:0.702242,0.297708,5e-05:0,3,34	0/1:0,2:2:5e-06,0.541152,0.458843:57,6,0
chr5	9880014	chr5_9880014_C_G	C	G	.	PASS	AF=0.416667;DP=161;NS=12;AN=24;MAF=0.416667;AC=10;AC_Het=10;AC_Hom=0;AC_Hemi=0;HWE=0.063131	GT:AD:DP:GP:PL	./.:0,0:0:0.34727,0.484052,0.168678:0,0,0	0/1:2,1:3:0.053767,0.946233,0:11,0,71	0/0:44,0:44:1,0,0:0,132,383	0/1:4,1:5:0.152175,0.847825,0:6,0,119	0/0:12,1:13:0.822901,0.177099,0:0,8,146	0/1:1,1:2:0.000286,0.996944,0.00277:34,0,21	0/1:3,1:4:0.003615,0.996385,0:23,0,98	0/1:3,1:4:0.005716,0.994284,0:21,0,67	0/1:10,2:12:0.001941,0.998059,0:26,0,211	0/1:20,4:24:3.5e-05,0.999965,0:43,0,280	0/1:16,2:18:0.105423,0.894577,0:8,0,236	0/1:7,16:23:0,1,0:155,0,94	0/1:6,3:9:0,1,0:67,0,140
chr5	9880114	chr5_9880114_T_C	T	C	.	PASS	AF=0.227273;DP=84;NS=11;AN=22;MAF=0.227273;AC=5;AC_Het=5;AC_Hom=0;AC_Hemi=0;HWE=1	GT:AD:DP:GP:PL	./.:0,0:0:0.499553,0.414475,0.085972:0,0,0	0/1:2,2:4:2.3e-05,0.999973,3e-06:47,0,48	0/1:10,2:12:0.000678,0.999322,0:32,0,204	0/0:1,0:1:0.706779,0.293202,1.9e-05:0,3,38	0/0:9,0:9:0.998382,0.001618,0:0,27,245	0/0:1,0:1:0.706621,0.293136,0.000243:0,3,27	0/0:1,0:1:0.706749,0.29319,6.1e-05:0,3,33	./.:0,0:0:0.499553,0.414475,0.085972:0,0,0	0/0:2,0:2:0.828213,0.171787,0:0,6,67	0/1:13,2:15:0.068509,0.931491,0:12,0,247	0/0:6,0:6:0.987203,0.012797,0:0,18,162	0/1:9,21:30:0,1,0:182,0,116	0/1:0,2:2:4e-06,0.546533,0.453462:58,6,0
chr5	9880120	chr5_9880120_G_A	G	A	.	PASS	AF=0.227273;DP=86;NS=11;AN=22;MAF=0.227273;AC=5;AC_Het=5;AC_Hom=0;AC_Hemi=0;HWE=1	GT:AD:DP:GP:PL	./.:0,0:0:0.569762,0.370128,0.06011:0,0,0	0/0:5,0:5:0.980104,0.019896,0:0,15,139	0/0:11,0:11:0.999683,0.000317,0:0,33,257	0/0:2,0:2:0.860288,0.139712,0:0,6,64	0/1:8,1:9:0.282765,0.717235,0:6,0,200	0/1:0,1:1:0.004615,0.75134,0.244044:27,3,0	0/1:1,1:2:0.001943,0.997975,8.2e-05:29,0,33	./.:0,0:0:0.569762,0.370128,0.06011:0,0,0	0/0:2,0:2:0.860288,0.139712,0:0,6,66	0/0:16,0:16:0.99999,1e-05,0:0,48,303	0/1:4,2:6:0.000311,0.999689,0:37,0,104	0/1:21,9:30:0,1,0:136,0,190	0/0:2,0:2:0.860288,0.139712,0:0,6,61
chr5	9880185	chr5_9880185_C_A	C	A	.	PASS	AF=0.307692;DP=157;NS=13;AN=26;MAF=0.307692;AC=8;AC_Het=8;AC_Hom=0;AC_Hemi=0;HWE=0.244302	GT:AD:DP:GP:PL	0/0:1,0:1:0.689911,0.310075,1.4e-05:0,3,40	0/0:8,0:8:0.996501,0.003499,0:0,24,184	0/0:26,0:26:1,0,0:0,78,327	0/0:5,0:5:0.972678,0.027322,0:0,15,149	0/1:11,2:13:0.006889,0.993111,0:22,0,215	0/1:5,2:7:5e-06,0.999995,0:54,0,80	0/1:2,1:3:0.002806,0.997194,1e-06:26,0,55	0/1:7,2:9:0.000113,0.999887,0:40,0,148	0/1:4,1:5:0.030432,0.969567,0:15,0,66	0/1:14,2:16:0.244566,0.755434,0:5,0,240	0/0:7,0:7:0.993027,0.006973,0:0,21,156	0/1:17,20:37:0,1,0:192,0,260	0/1:11,3:14:0.000964,0.999036,0:31,0,208
chr5	9880188	chr5_9880188_G_C	G	C	.	PASS	AF=0.115385;DP=168;NS=13;AN=26;MAF=0.115385;AC=3;AC_Het=3;AC_Hom=0;AC_Hemi=0;HWE=1	GT:AD:DP:GP:PL	0/0:1,0:1:0.879079,0.120919,2e-06:0,3,40	0/0:7,1:8:0.899866,0.100134,0:0,4,150	0/0:28,0:28:1,0,0:0,84,350	0/0:4,0:4:0.983097,0.016903,0:0,12,134	0/1:11,2:13:0.017694,0.982306,0:23,0,218	0/0:8,0:8:0.998927,0.001073,0:0,24,157	0/0:1,0:1:0.879077,0.120918,5e-06:0,3,35	0/0:9,0:9:0.999463,0.000537,0:0,27,227	0/1:7,1:8:0.317678,0.682322,0:9,0,155	0/0:18,2:20:0.882269,0.117731,0:0,3,276	0/0:8,0:8:0.998927,0.001073,0:0,24,195	0/1:18,20:38:0,1,0:191,0,257	0/0:15,0:15:0.999992,8e-06,0:0,45,277
chr5	9880373	chr5_9880373_A_G	A	G	.	PASS	AF=0.416667;DP=88;NS=12;AN=24;MAF=0.416667;AC=10;AC_Het=6;AC_Hom=4;AC_Hemi=0;HWE=1	GT:AD:DP:GP:PL	./.:0,0:0:0.329045,0.489159,0.181796:0,0,0	0/0:6,0:6:0.9773,0.0227,0:0,18,173	0/1:15,10:25:0,1,0:115,0,281	0/1:1,1:2:0.00085,0.998915,0.000235:29,0,32	0/1:2,2:4:0.000206,0.999794,0:35,0,60	1/1:0,2:2:3e-06,0.40215,0.597847:56,6,0	0/0:1,0:1:0.573554,0.42632,0.000126:0,3,34	0/0:3,0:3:0.843298,0.156702,0:0,9,95	0/1:5,1:6:0.021096,0.978904,0:15,0,140	0/1:13,3:16:2.2e-05,0.999978,0:45,0,265	0/0:5,0:5:0.955608,0.044392,0:0,15,136	1/1:0,10:10:0,0.002621,0.997379:217,30,0	0/1:1,5:6:0,0.990629,0.009371:94,0,16
chr5	9881823	chr5_9881823_G_A	G	A	.	PASS	AF=0.166667;DP=77;NS=12;AN=24;MAF=0.166667;AC=4;AC_Het=2;AC_Hom=2;AC_Hemi=0;HWE=0.254658	GT:AD:DP:GP:PL	0/0:1,0:1:0.82351,0.176486,4e-06:0,3,40	0/0:2,0:2:0.903216,0.096783,0:0,6,50	0/0:12,0:12:0.999895,0.000105,0:0,36,268	0/0:4,0:4:0.973911,0.026089,0:0,12,120	0/0:1,0:1:0.823316,0.176445,0.000239:0,3,22	./.:0,0:0:0.678171,0.29068,0.031148:0,0,0	0/0:1,0:1:0.82351,0.176487,3e-06:0,3,41	0/1:5,1:6:0.370502,0.629498,0:6,0,136	0/0:6,0:6:0.993348,0.006652,0:0,18,170	0/0:24,2:26:0.982752,0.017248,0:0,14,320	0/1:6,1:7:0.086215,0.913785,0:14,0,169	0/0:3,0:3:0.949148,0.050852,0:0,9,84	1/1:0,8:8:0,0.035169,0.964831:206,24,0
chr5	9882178	chr5_9882178_C_T	C	T	.	PASS	AF=0.230769;DP=178;NS=13;AN=26;MAF=0.230769;AC=6;AC_Het=6;AC_Hom=0;AC_Hemi=0;HWE=1	GT:AD:DP:GP:PL	0/0:2,0:2:0.855239,0.144761,0:0,6,60	0/0:1,0:1:0.747067,0.252906,2.7e-05:0,3,35	0/0:39,4:43:0.902083,0.097917,0:0,8,313	0/0:15,0:15:0.999979,2.1e-05,0:0,45,265	0/1:10,3:13:0.000208,0.999792,0:39,0,143	0/0:5,0:5:0.979281,0.020719,0:0,15,137	0/0:4,0:4:0.959403,0.040597,0:0,12,107	0/1:2,1:3:0.022988,0.977012,0:18,0,55	0/1:3,1:4:0.004692,0.995308,0:25,0,88	0/1:21,4:25:2.9e-05,0.999971,0:47,0,311	0/1:7,6:13:0,1,0:114,0,143	0/0:29,3:32:0.953262,0.046738,0:0,11,301	0/1:11,7:18:0,1,0:107,0,213
chr5	9882180	chr5_9882180_A_G	A	G	.	PASS	AF=0.230769;DP=179;NS=13;AN=26;MAF=0.230769;AC=6;AC_Het=6;AC_Hom=0;AC_Hemi=0;HWE=1	GT:AD:DP:GP:PL	0/1:1,1:2:0.024173,0.975765,6.3e-05:18,0,34	0/0:1,0:1:0.757118,0.242858,2.5e-05:0,3,35	0/1:27,16:43:0,1,0:204,0,315	0/1:13,2:15:0.005068,0.994932,0:25,0,196	0/1:9,4:13:0.000105,0.999895,0:42,0,150	0/0:5,0:5:0.980347,0.019653,0:0,15,137	0/1:1,3:4:0,0.995959,0.004041:75,0,16	0/0:4,0:4:0.961451,0.038549,0:0,12,113	0/0:4,0:4:0.961451,0.038549,0:0,12,106	0/0:24,0:24:1,0,0:0,72,373	0/0:13,0:13:0.999922,7.8e-05,0:0,39,249	0/1:23,9:32:0,1,0:149,0,253	0/0:19,0:19:0.999999,1e-06,0:0,57,327
chr5	9882263	chr5_9882263_T_G	T	G	.	PASS	AF=0.230769;DP=178;NS=13;AN=26;MAF=0.230769;AC=6;AC_Het=6;AC_Hom=0;AC_Hemi=0;HWE=1	GT:AD:DP:GP:PL	0/1:0,1:1:0.012084,0.75284,0.235076:23,3,0	0/0:1,0:1:0.762034,0.237943,2.3e-05:0,3,35	0/1:27,7:34:0,1,0:81,0,318	0/0:16,1:17:0.998766,0.001234,0:0,27,306	0/1:8,1:9:0.340377,0.659623,0:5,0,141	0/0:8,0:8:0.997567,0.002433,0:0,24,193	0/0:6,0:6:0.990337,0.009663,0:0,18,155	0/0:5,0:5:0.980859,0.019141,0:0,15,159	0/0:9,0:9:0.998782,0.001218,0:0,27,248	0/0:15,1:16:0.963388,0.036612,0:0,12,296	0/1:12,3:15:0.000101,0.999899,0:42,0,216	0/1:26,20:46:0,1,0:220,0,181	0/1:9,2:11:0.004082,0.995918,0:26,0,185
chr5	9885400	chr5_9885400_A_T	A	T	.	PASS	AF=0.5;DP=104;NS=12;AN=24;MAF=0.5;AC=12;AC_Het=2;AC_Hom=10;AC_Hemi=0;HWE=0.0264585	GT:AD:DP:GP:PL	1/1:0,14:14:0,0.000125,0.999875:297,42,0	1/1:0,5:5:0,0.05996,0.94004:160,15,0	0/0:12,0:12:0.999522,0.000478,0:0,36,287	0/1:9,1:10:0.061694,0.938306,0:9,0,231	1/1:0,2:2:0,0.337874,0.662126:71,6,0	0/0:5,0:5:0.942297,0.057703,0:0,15,168	0/1:0,1:1:0.000409,0.504886,0.494705:31,3,0	./.:0,0:0:0.255121,0.499948,0.244931:0,0,0	0/0:9,0:9:0.996187,0.003813,0:0,27,247	0/0:21,0:21:0.999999,1e-06,0:0,63,375	0/0:15,0:15:0.99994,6e-05,0:0,45,334	1/1:0,7:7:0,0.015695,0.984305:145,21,0	1/1:0,3:3:0,0.203277,0.796723:85,9,0
chr5	9888888	chr5_9888888_G_A	G	A	.	PASS	AF=0.458333;DP=149;NS=12;AN=24;MAF=0.458333;AC=11;AC_Het=11;AC_Hom=0;AC_Hemi=0;HWE=0.0142876	GT:AD:DP:GP:PL	0/1:12,5:17:0,1,0:90,0,241	0/1:4,1:5:0.001491,0.998509,0:26,0,121	0/1:25,4:29:0.000174,0.999826,0:35,0,329	0/0:6,0:6:0.974102,0.025898,0:0,18,178	0/1:4,2:6:0.000209,0.999791,0:34,0,108	0/1:3,1:4:0.000746,0.999254,0:29,0,99	./.:0,0:0:0.291926,0.496751,0.211322:0,0,0	0/1:1,2:3:1.8e-05,0.973863,0.026118:45,0,12	0/1:15,3:18:8.1e-05,0.999919,0:39,0,256	0/1:32,6:38:8.4e-05,0.999916,0:38,0,326	0/1:11,4:15:0,1,0:72,0,223	0/1:2,1:3:0.014604,0.985379,1.7e-05:16,0,44	0/1:4,1:5:0.001877,0.998123,0:25,0,100
chr5	9889100	chr5_9889100_T_C	T	C	.	PASS	AF=0.384615;DP=155;NS=13;AN=26;MAF=0.384615;AC=10;AC_Het=10;AC_Hom=0;AC_Hemi=0;HWE=0.0747611	GT:AD:DP:GP:PL	0/0:2,0:2:0.727892,0.272026,8.2e-05:0,6,37	0/1:1,1:2:0.000212,0.999315,0.000472:35,0,29	0/1:21,6:27:0,1,0:116,0,310	0/1:5,2:7:4e-06,0.999996,0:52,0,119	0/1:2,1:3:0.000673,0.999324,3e-06:30,0,52	0/1:0,1:1:0.000242,0.572122,0.427636:35,3,0	0/1:0,1:1:9.6e-05,0.572205,0.427698:39,3,0	0/1:1,1:2:0.020722,0.978816,0.000463:15,0,29	0/0:13,0:13:0.999818,0.000182,0:0,39,297	0/1:28,3:31:0.004319,0.995681,0:22,0,306	0/0:6,0:6:0.977177,0.022823,0:0,18,188	0/1:10,47:57:0,0.999855,0.000145:275,0,34	0/1:2,1:3:0.004229,0.995705,6.6e-05:22,0,38
chr5	9889129	chr5_9889129_C_T	C	T	.	PASS	AF=0.461538;DP=248;NS=13;AN=26;MAF=0.461538;AC=12;AC_Het=12;AC_Hom=0;AC_Hemi=0;HWE=0.00569121	GT:AD:DP:GP:PL	0/1:4,4:8:0,1,0:113,0,88	0/0:6,0:6:0.973804,0.026196,0:0,18,170	0/1:26,11:37:0,1,0:207,0,313	0/1:8,7:15:0,1,0:135,0,163	0/1:4,4:8:0,1,0:79,0,84	0/1:2,3:5:0,0.999991,9e-06:82,0,47	0/1:1,1:2:0.000184,0.996397,0.00342:35,0,21	0/1:2,1:3:0.001467,0.998531,2e-06:26,0,53	0/1:13,6:19:0,1,0:110,0,238	0/1:24,17:41:0,1,0:240,0,305	0/1:7,7:14:0,1,0:155,0,160	0/1:31,52:83:0,1,0:276,0,235	0/1:4,3:7:0,1,0:73,0,89
chr5	9889306	chr5_9889306_A_T	A	T	.	PASS	AF=0.458333;DP=146;NS=12;AN=24;MAF=0.458333;AC=11;AC_Het=9;AC_Hom=2;AC_Hemi=0;HWE=0.238505	GT:AD:DP:GP:PL	0/1:4,1:5:0.051468,0.948532,0:10,0,86	0/1:2,1:3:0.000431,0.999473,9.5e-05:31,0,37	0/1:4,1:5:0.004317,0.995683,0:21,0,102	0/1:5,3:8:1e-06,0.999999,0:60,0,81	./.:0,0:0:0.269411,0.499274,0.231315:0,0,0	0/0:3,0:3:0.811922,0.188077,0:0,9,64	0/0:1,0:1:0.51832,0.480273,0.001407:0,3,25	0/1:1,1:2:0.004268,0.992067,0.003665:21,0,21	0/1:4,4:8:0,1,0:69,0,99	0/1:18,9:27:0,1,0:95,0,278	0/1:8,2:10:0.000197,0.999803,0:34,0,152	1/1:8,62:70:0,0.007932,0.992068:166,24,0	0/1:3,1:4:0.063467,0.936533,0:9,0,82
chr5	9889363	chr5_9889363_G_A	G	A	.	PASS	AF=0.384615;DP=219;NS=13;AN=26;MAF=0.384615;AC=10;AC_Het=10;AC_Hom=0;AC_Hemi=0;HWE=0.0747611	GT:AD:DP:GP:PL	0/1:4,5:9:0,1,0:96,0,80	0/1:2,1:3:0.030057,0.969857,8.6e-05:14,0,36	0/0:9,1:10:0.702516,0.297484,0:0,5,190	0/1:10,7:17:0,1,0:136,0,172	0/1:3,2:5:0.000233,0.999767,0:35,0,73	0/1:3,5:8:0,0.999923,7.7e-05:89,0,36	0/0:3,0:3:0.85544,0.14456,0:0,9,87	0/1:1,1:2:0.005847,0.991481,0.002672:21,0,21	0/1:8,8:16:0,1,0:145,0,161	0/1:26,13:39:0,1,0:159,0,304	0/1:10,3:13:1e-06,0.999999,0:60,0,221	0/1:21,59:80:0,1,0:308,0,127	0/0:4,0:4:0.922089,0.077911,0:0,12,116
chr5	9889407	chr5_9889407_G_T	G	T	.	PASS	AF=0.416667;DP=253;NS=12;AN=24;MAF=0.416667;AC=10;AC_Het=10;AC_Hom=0;AC_Hemi=0;HWE=0.063131	GT:AD:DP:GP:PL	0/1:8,9:17:0,1,0:146,0,141	0/1:3,1:4:0.078141,0.921858,1e-06:9,0,56	0/1:16,4:20:9.3e-05,0.999907,0:39,0,239	0/1:10,6:16:0,1,0:126,0,175	0/0:3,0:3:0.843743,0.156257,0:0,9,75	0/1:4,5:9:0,1,0:94,0,64	0/1:3,1:4:0.021031,0.978969,0:15,0,65	./.:0,0:0:0.32999,0.488915,0.181095:0,0,0	0/1:11,6:17:0,1,0:105,0,230	0/1:28,12:40:0,1,0:191,0,321	0/1:13,5:18:0,1,0:90,0,253	0/1:38,64:102:0,1,0:331,0,217	0/0:3,0:3:0.843743,0.156257,0:0,9,71
chr5	9889447	chr5_9889447_C_T	C	T	.	PASS	AF=0.346154;DP=252;NS=13;AN=26;MAF=0.346154;AC=9;AC_Het=7;AC_Hom=2;AC_Hemi=0;HWE=1	GT:AD:DP:GP:PL	0/0:13,0:13:0.999859,0.000141,0:0,39,265	0/0:5,0:5:0.965065,0.034935,0:0,15,99	0/1:18,5:23:0,1,0:68,0,276	0/1:13,3:16:0.000184,0.999816,0:37,0,230	0/0:2,0:2:0.775433,0.224567,0:0,6,59	0/1:5,1:6:0.14773,0.85227,0:7,0,99	0/1:3,1:4:0.026742,0.973258,0:15,0,64	0/0:1,0:1:0.633195,0.366752,5.3e-05:0,3,36	0/0:13,1:14:0.738121,0.261879,0:0,5,242	0/1:35,5:40:0.000109,0.999891,0:39,0,326	0/1:11,4:15:0,1,0:73,0,223	0/1:61,48:109:0,1,0:210,0,275	1/1:0,4:4:0,0.177498,0.822502:87,12,0
chr5	9889692	chr5_9889692_C_T	C	T	.	PASS	AF=0.181818;DP=118;NS=11;AN=22;MAF=0.181818;AC=4;AC_Het=4;AC_Hom=0;AC_Hemi=0;HWE=1	GT:AD:DP:GP:PL	0/0:4,0:4:0.965832,0.034168,0:0,12,110	./.:0,0:0:0.607474,0.343864,0.048662:0,0,0	0/1:14,4:18:0,1,0:74,0,234	0/0:6,0:6:0.991233,0.008767,0:0,18,170	0/0:3,0:3:0.93392,0.06608,0:0,9,106	0/0:1,0:1:0.779403,0.220591,6e-06:0,3,40	./.:0,0:0:0.607474,0.343864,0.048662:0,0,0	0/1:0,1:1:0.005465,0.775145,0.21939:27,3,0	0/0:19,2:21:0.814278,0.185722,0:0,4,292	0/1:33,5:38:0.000159,0.999841,0:40,0,339	0/0:18,0:18:0.999998,2e-06,0:0,54,366	0/1:3,3:6:3e-06,0.999995,2e-06:57,0,48	0/0:2,0:2:0.876031,0.123969,0:0,6,75
chr5	9890068	chr5_9890068_C_A	C	A	.	PASS	AF=0.346154;DP=241;NS=13;AN=26;MAF=0.346154;AC=9;AC_Het=9;AC_Hom=0;AC_Hemi=0;HWE=0.209153	GT:AD:DP:GP:PL	0/1:5,9:14:0,1,0:153,0,107	0/0:6,0:6:0.980889,0.019111,0:0,18,149	0/1:24,3:27:0.049998,0.950002,0:12,0,298	0/0:6,0:6:0.980889,0.019111,0:0,18,168	0/1:1,1:2:0.000321,0.999285,0.000394:34,0,29	0/0:2,0:2:0.762342,0.237658,0:0,6,67	0/1:0,1:1:0.000312,0.615756,0.383931:35,3,0	0/1:0,1:1:0.000197,0.615827,0.383976:37,3,0	0/1:18,4:22:2e-06,0.999998,0:57,0,322	0/1:35,14:49:0,1,0:168,0,355	0/1:15,3:18:1.6e-05,0.999984,0:47,0,287	0/0:82,4:86:1,0,0:0,138,307	0/1:4,1:5:0.008045,0.991955,0:20,0,120
chr5	9890189	chr5_9890189_G_T	G	T	.	PASS	AF=0.307692;DP=264;NS=13;AN=26;MAF=0.307692;AC=8;AC_Het=8;AC_Hom=0;AC_Hemi=0;HWE=0.244302	GT:AD:DP:GP:PL	0/1:26,10:36:0,1,0:116,0,273	0/0:2,0:2:0.793165,0.206835,0:0,6,69	0/1:33,5:38:0.000196,0.999804,0:37,0,313	0/0:6,0:6:0.983964,0.016036,0:0,18,189	0/0:9,0:9:0.997967,0.002033,0:0,27,198	0/0:6,0:6:0.983964,0.016036,0:0,18,140	0/1:0,1:1:0.000159,0.657117,0.342724:39,3,0	0/0:1,0:1:0.657202,0.342762,3.6e-05:0,3,37	0/1:21,5:26:0,1,0:79,0,304	0/1:41,16:57:0,1,0:149,0,328	0/1:23,3:26:0.013464,0.986536,0:18,0,292	0/1:35,9:44:0,1,0:95,0,306	0/1:6,2:8:0.000487,0.999513,0:33,0,152
chr5	9890211	chr5_9890211_A_G	A	G	.	PASS	AF=0.423077;DP=192;NS=13;AN=26;MAF=0.423077;AC=11;AC_Het=7;AC_Hom=4;AC_Hemi=0;HWE=1	GT:AD:DP:GP:PL	0/0:34,0:34:1,0,0:0,102,337	0/0:1,0:1:0.570161,0.429807,3.2e-05:0,3,40	0/1:18,3:21:0.134558,0.865442,0:6,0,261	0/0:4,0:4:0.913887,0.086113,0:0,12,122	0/1:2,2:4:4e-06,0.99982,0.000176:52,0,33	0/1:4,2:6:4e-06,0.999996,0:52,0,105	0/0:1,0:1:0.570121,0.429777,0.000102:0,3,35	1/1:0,2:2:0,0.39877,0.60123:67,6,0	0/1:12,6:18:0,1,0:122,0,231	0/1:42,5:47:0.236391,0.763609,0:3,0,274	0/1:15,7:22:0,1,0:141,0,244	1/1:1,23:24:0,0.000998,0.999002:255,34,0	0/1:3,3:6:0,1,0:70,0,67
chr5	9890488	chr5_9890488_T_G	T	G	.	PASS	AF=0.230769;DP=248;NS=13;AN=26;MAF=0.230769;AC=6;AC_Het=6;AC_Hom=0;AC_Hemi=0;HWE=1	GT:AD:DP:GP:PL	0/0:39,0:39:1,0,0:0,117,346	0/0:2,0:2:0.8608,0.139199,0:0,6,57	0/0:29,0:29:1,0,0:0,87,361	0/0:19,0:19:0.999999,1e-06,0:0,57,299	0/1:3,2:5:0.000488,0.999512,1e-06:35,0,52	0/0:5,0:5:0.980187,0.019813,0:0,15,145	0/1:0,1:1:0.000294,0.755392,0.244314:39,3,0	0/1:1,1:2:0.012175,0.987774,5.1e-05:21,0,35	0/1:18,3:21:0.086878,0.913122,0:12,0,255	0/1:45,8:53:8.5e-05,0.999915,0:43,0,333	0/0:21,2:23:0.926684,0.073316,0:0,9,246	0/1:34,5:39:0.023406,0.976594,0:18,0,240	0/0:10,0:10:0.999369,0.000631,0:0,30,220
chr5	9890718	chr5_9890718_A_G	A	G	.	PASS	AF=0.346154;DP=170;NS=13;AN=26;MAF=0.346154;AC=9;AC_Het=9;AC_Hom=0;AC_Hemi=0;HWE=0.209153	GT:AD:DP:GP:PL	0/0:20,0:20:0.999999,1e-06,0:0,60,191	0/1:3,3:6:2e-06,0.999997,1e-06:57,0,54	0/1:20,7:27:1.1e-05,0.999989,0:49,0,257	0/1:8,3:11:0.000216,0.999784,0:37,0,136	0/1:3,1:4:0.046614,0.953385,1e-06:13,0,56	0/1:3,3:6:7e-06,0.999992,1e-06:52,0,53	0/1:1,2:3:3.1e-05,0.995884,0.004085:45,0,18	0/0:2,0:2:0.795237,0.204759,4e-06:0,6,47	0/1:14,2:16:0.282256,0.717744,0:4,0,229	0/0:40,3:43:0.999999,1e-06,0:0,61,321	0/1:9,2:11:0.041771,0.958229,0:13,0,165	0/0:16,0:16:0.999984,1.6e-05,0:0,48,134	0/1:2,3:5:1e-06,0.999969,3e-05:60,0,39
chr5	9891022	chr5_9891022_G_A	G	A	.	PASS	AF=0.375;DP=157;NS=12;AN=24;MAF=0.375;AC=9;AC_Het=9;AC_Hom=0;AC_Hemi=0;HWE=0.0922062	GT:AD:DP:GP:PL	0/0:15,1:16:0.993833,0.006167,0:0,23,235	0/1:3,1:4:0.038548,0.961452,0:13,0,87	0/1:13,4:17:5.9e-05,0.999941,0:41,0,239	0/1:6,1:7:0.241985,0.758015,0:4,0,153	0/1:4,1:5:0.091425,0.908575,0:9,0,121	0/1:3,2:5:0.001257,0.998742,0:28,0,69	0/0:1,0:1:0.613952,0.385565,0.000483:0,3,27	./.:0,0:0:0.377299,0.473896,0.148806:0,0,0	0/1:15,5:20:0,1,0:70,0,263	0/1:34,11:45:0,1,0:98,0,327	0/1:8,7:15:0,1,0:151,0,165	0/1:16,4:20:0.000291,0.999709,0:34,0,137	0/0:2,0:2:0.761032,0.238964,4e-06:0,6,49
chr5	9891025	chr5_9891025_T_G	T	G	.	PASS	AF=0.416667;DP=157;NS=12;AN=24;MAF=0.416667;AC=10;AC_Het=8;AC_Hom=2;AC_Hemi=0;HWE=0.547718	GT:AD:DP:GP:PL	0/0:16,0:16:0.999977,2.3e-05,0:0,48,255	0/1:3,1:4:0.020852,0.979148,0:15,0,86	0/1:14,3:17:0.009366,0.990634,0:18,0,242	0/1:6,1:7:0.145199,0.854801,0:6,0,142	0/1:4,1:5:0.063039,0.936961,0:10,0,115	0/1:2,3:5:0,0.999409,0.000591:67,0,28	0/1:0,1:1:0.001526,0.571434,0.42704:27,3,0	./.:0,0:0:0.327538,0.489543,0.182919:0,0,0	0/1:18,4:22:0.000222,0.999778,0:35,0,285	0/0:42,2:44:1,0,0:0,69,344	0/0:13,1:14:0.522807,0.477193,0:0,2,243	0/1:4,16:20:0,0.999171,0.000829:145,0,27	1/1:0,2:2:1.3e-05,0.400854,0.599132:49,6,0
chr5	9891970	chr5_9891970_T_G	T	G	.	PASS	AF=0.416667;DP=135;NS=12;AN=24;MAF=0.416667;AC=10;AC_Het=8;AC_Hom=2;AC_Hemi=0;HWE=0.547718	GT:AD:DP:GP:PL	0/0:14,0:14:0.999907,9.3e-05,0:0,42,258	./.:0,0:0:0.321712,0.490969,0.187319:0,0,0	0/0:10,1:11:0.867728,0.132272,0:0,10,218	0/1:6,1:7:0.010445,0.989555,0:18,0,157	0/1:1,2:3:8e-06,0.999608,0.000384:49,0,30	0/1:5,2:7:5.3e-05,0.999947,0:41,0,118	0/1:0,1:1:0.000148,0.56711,0.432742:37,3,0	1/1:0,3:3:0,0.246773,0.753227:93,9,0	0/1:11,4:15:0,1,0:76,0,226	0/1:32,4:36:0.025335,0.974665,0:14,0,323	0/1:11,5:16:0,1,0:108,0,246	0/0:18,2:20:0.901131,0.098869,0:0,11,189	0/1:1,1:2:0.000328,0.993647,0.006025:33,0,18
chr5	9891991	chr5_9891991_A_T	A	T	.	PASS	AF=0.208333;DP=213;NS=12;AN=24;MAF=0.208333;AC=5;AC_Het=5;AC_Hom=0;AC_Hemi=0;HWE=1	GT:AD:DP:GP:PL	0/0:30,0:30:1,0,0:0,90,346	0/1:1,2:3:1.2e-05,0.998124,0.001864:53,0,18	0/1:16,2:18:0.444433,0.555567,0:4,0,277	0/0:10,0:10:0.999542,0.000458,0:0,30,264	0/0:8,0:8:0.998172,0.001828,0:0,24,207	0/1:6,1:7:0.030246,0.969754,0:18,0,137	./.:0,0:0:0.656233,0.307698,0.036069:0,0,0	0/1:2,3:5:0,0.999963,3.7e-05:83,0,35	0/0:13,0:13:0.999943,5.7e-05,0:0,39,251	0/0:43,0:43:1,0,0:0,129,405	0/0:16,0:16:0.999993,7e-06,0:0,48,303	0/1:31,13:44:1e-06,0.999999,0:65,0,182	0/0:4,0:4:0.97153,0.02847,0:0,12,100
chr5	9892090	chr5_9892090_T_C	T	C	.	PASS	AF=0.416667;DP=207;NS=12;AN=24;MAF=0.416667;AC=10;AC_Het=10;AC_Hom=0;AC_Hemi=0;HWE=0.063131	GT:AD:DP:GP:PL	0/1:21,4:25:0.000672,0.999328,0:30,0,267	0/1:1,2:3:0,0.990979,0.009021:67,0,16	0/0:40,0:40:1,0,0:0,120,371	0/1:4,1:5:0.042187,0.957813,0:12,0,108	0/0:3,0:3:0.847115,0.152885,0:0,9,89	0/1:1,1:2:0.008646,0.988509,0.002845:19,0,21	0/1:1,1:2:0.00022,0.998635,0.001145:35,0,25	./.:0,0:0:0.337263,0.486961,0.175776:0,0,0	0/1:16,2:18:0.018107,0.981893,0:16,0,296	0/1:30,9:39:0,1,0:106,0,335	0/1:11,5:16:0,1,0:90,0,221	0/1:39,11:50:0.000212,0.999788,0:35,0,156	0/1:3,1:4:0.033702,0.966298,0:13,0,69
chr5	9892099	chr5_9892099_T_A	T	A	.	PASS	AF=0.208333;DP=193;NS=12;AN=24;MAF=0.208333;AC=5;AC_Het=5;AC_Hom=0;AC_Hemi=0;HWE=1	GT:AD:DP:GP:PL	0/0:21,0:21:1,0,0:0,63,328	0/1:1,1:2:0.000826,0.997259,0.001915:33,0,19	0/0:38,0:38:1,0,0:0,114,376	0/0:3,0:3:0.929348,0.070652,0:0,9,93	0/1:4,1:5:0.005233,0.994767,0:25,0,108	0/1:0,1:1:0.007911,0.760744,0.231345:25,3,0	0/0:1,0:1:0.766803,0.233183,1.4e-05:0,3,37	./.:0,0:0:0.588001,0.357622,0.054377:0,0,0	0/0:18,0:18:0.999998,2e-06,0:0,54,346	0/0:38,1:39:1,0,0:0,76,376	0/1:14,2:16:0.063228,0.936772,0:14,0,245	0/0:40,7:47:0.85239,0.14761,0:0,5,191	0/1:1,1:2:0.012915,0.985193,0.001892:21,0,19
chr5	9892187	chr5_9892187_C_T	C	T	.	PASS	AF=0.5;DP=196;NS=11;AN=22;MAF=0.5;AC=11;AC_Het=3;AC_Hom=8;AC_Hemi=0;HWE=0.221583	GT:AD:DP:GP:PL	1/1:0,10:10:0,0.002019,0.997981:218,30,0	1/1:0,2:2:1e-06,0.341236,0.658763:57,6,0	0/1:12,8:20:0,1,0:137,0,266	0/0:7,0:7:0.985143,0.014857,0:0,21,194	./.:0,0:0:0.258921,0.499844,0.241235:0,0,0	1/1:0,4:4:0,0.11465,0.88535:101,12,0	./.:0,0:0:0.258921,0.499844,0.241235:0,0,0	0/1:0,1:1:0.000264,0.508706,0.491029:33,3,0	0/0:14,0:14:0.999882,0.000118,0:0,42,317	0/0:31,2:33:0.999827,0.000173,0:0,40,341	0/0:14,1:15:0.894495,0.105505,0:0,12,292	0/1:68,19:87:0.006804,0.993196,0:19,0,226	1/1:0,2:2:2e-06,0.341236,0.658762:56,6,0
chr5	9892222	chr5_9892222_C_A	C	A	.	PASS	AF=0.384615;DP=208;NS=13;AN=26;MAF=0.384615;AC=10;AC_Het=10;AC_Hom=0;AC_Hemi=0;HWE=0.0747611	GT:AD:DP:GP:PL	0/0:17,0:17:0.999992,8e-06,0:0,51,294	0/1:1,2:3:5e-06,0.999777,0.000218:53,0,31	0/0:22,0:22:1,0,0:0,66,353	0/1:6,1:7:0.189126,0.810874,0:6,0,135	0/1:3,2:5:0.000326,0.999674,0:34,0,78	0/1:4,1:5:0.154811,0.845189,0:7,0,90	0/0:1,0:1:0.647466,0.352382,0.000152:0,3,31	0/1:1,1:2:0.001825,0.991387,0.006787:27,0,16	0/1:12,2:14:0.019673,0.980327,0:17,0,240	0/1:25,3:28:0.42287,0.57713,0:1,0,306	0/1:18,3:21:0.005398,0.994602,0:22,0,302	0/1:61,14:75:0.415771,0.584229,0:1,0,212	0/1:1,3:4:0,0.986481,0.013518:69,0,13
chr5	9892233	chr5_9892233_G_A	G	A	.	PASS	AF=0.192308;DP=208;NS=13;AN=26;MAF=0.192308;AC=5;AC_Het=5;AC_Hom=0;AC_Hemi=0;HWE=1	GT:AD:DP:GP:PL	0/0:21,0:21:1,0,0:0,63,326	0/0:3,0:3:0.94397,0.05603,0:0,9,101	0/0:27,1:28:0.999999,1e-06,0:0,59,346	0/0:9,0:9:0.999073,0.000927,0:0,27,230	0/1:4,1:5:0.118107,0.881893,0:12,0,94	0/1:6,1:7:0.078479,0.921521,0:14,0,103	0/1:0,1:1:0.002696,0.805946,0.191358:31,3,0	0/1:2,1:3:0.095538,0.904462,0:13,0,54	0/0:13,1:14:0.964624,0.035376,0:0,11,267	0/0:24,1:25:0.999999,1e-06,0:0,59,361	0/0:22,1:23:0.999928,7.2e-05,0:0,38,346	0/0:59,5:64:1,0,0:0,93,269	0/1:3,2:5:0.000195,0.999805,0:40,0,67
chr5	9892259	chr5_9892259_A_G	A	G	.	PASS	AF=0.153846;DP=178;NS=13;AN=26;MAF=0.153846;AC=4;AC_Het=4;AC_Hom=0;AC_Hemi=0;HWE=1	GT:AD:DP:GP:PL	0/0:23,2:25:0.967785,0.032215,0:0,11,299	0/0:5,0:5:0.987361,0.012639,0:0,15,161	0/0:22,0:22:1,0,0:0,66,330	0/1:7,1:8:0.135576,0.864424,0:12,0,161	0/1:5,2:7:0.003224,0.996776,0:29,0,125	0/0:6,0:6:0.99364,0.00636,0:0,18,119	0/0:1,0:1:0.829971,0.170001,2.8e-05:0,3,31	0/0:2,0:2:0.907101,0.092899,0:0,6,61	0/1:11,2:13:0.021031,0.978969,0:21,0,246	0/0:20,2:22:0.94061,0.05939,0:0,8,313	0/0:20,2:22:0.793493,0.206507,0:0,2,309	0/0:40,0:40:1,0,0:0,120,237	0/1:3,2:5:3.9e-05,0.999961,0:48,0,62
chr5	9892303	chr5_9892303_C_G	C	G	.	PASS	AF=0.153846;DP=164;NS=13;AN=26;MAF=0.153846;AC=4;AC_Het=4;AC_Hom=0;AC_Hemi=0;HWE=1	GT:AD:DP:GP:PL	0/0:21,0:21:1,0,0:0,63,327	0/0:3,0:3:0.948132,0.051868,0:0,9,91	0/0:23,1:24:0.999987,1.3e-05,0:0,45,315	0/0:7,1:8:0.742324,0.257676,0:0,1,151	0/0:7,0:7:0.996593,0.003407,0:0,21,177	0/1:0,1:1:0.002365,0.818519,0.179116:32,3,0	0/1:1,1:2:0.007195,0.991435,0.00137:25,0,19	0/0:3,0:3:0.948132,0.051868,0:0,9,60	0/1:6,1:7:0.055108,0.944892,0:16,0,137	0/0:22,0:22:1,0,0:0,66,342	0/0:18,1:19:0.991715,0.008285,0:0,17,274	0/0:43,2:45:1,0,0:0,83,109	0/1:0,1:1:0.000375,0.820152,0.179473:40,3,0
chr5	9892317	chr5_9892317_C_A	C	A	.	PASS	AF=0.115385;DP=161;NS=13;AN=26;MAF=0.115385;AC=3;AC_Het=3;AC_Hom=0;AC_Hemi=0;HWE=1	GT:AD:DP:GP:PL	0/0:19,0:19:0.999999,1e-06,0:0,57,315	0/0:2,0:2:0.918405,0.081595,0:0,6,64	0/0:29,1:30:1,0,0:0,63,331	0/1:6,2:8:0.001397,0.998603,0:33,0,134	0/0:5,0:5:0.989017,0.010983,0:0,15,143	0/1:0,2:2:2.4e-05,0.737776,0.262199:55,6,0	0/0:1,0:1:0.849047,0.150868,8.5e-05:0,3,25	0/0:2,0:2:0.918404,0.081595,1e-06:0,6,45	0/0:6,0:6:0.994478,0.005522,0:0,18,177	0/0:23,1:24:0.999994,6e-06,0:0,48,348	0/0:18,2:20:0.817247,0.182753,0:0,2,244	0/0:41,0:41:1,0,0:0,123,133	0/1:0,1:1:0.001899,0.847505,0.150597:34,3,0
chr5	9892574	chr5_9892574_A_G	A	G	.	PASS	AF=0.115385;DP=174;NS=13;AN=26;MAF=0.115385;AC=3;AC_Het=3;AC_Hom=0;AC_Hemi=0;HWE=1	GT:AD:DP:GP:PL	0/0:26,2:28:0.998528,0.001472,0:0,23,296	0/0:8,0:8:0.998894,0.001106,0:0,24,184	0/0:38,1:39:1,0,0:0,82,370	0/1:6,1:7:0.053794,0.946206,0:18,0,142	0/0:3,0:3:0.965795,0.034205,0:0,9,92	0/0:5,0:5:0.991224,0.008776,0:0,15,131	0/0:1,0:1:0.875861,0.124083,5.6e-05:0,3,25	0/0:6,0:6:0.995593,0.004407,0:0,18,147	0/0:5,0:5:0.991224,0.008776,0:0,15,148	0/0:16,0:16:0.999996,4e-06,0:0,48,296	0/0:11,0:11:0.999862,0.000138,0:0,33,253	0/1:35,9:44:0,1,0:75,0,147	0/1:0,1:1:0.024023,0.854866,0.121111:24,3,0
chr5	9892598	chr5_9892598_G_A	G	A	.	PASS	AF=0.115385;DP=142;NS=13;AN=26;MAF=0.115385;AC=3;AC_Het=3;AC_Hom=0;AC_Hemi=0;HWE=1	GT:AD:DP:GP:PL	0/1:17,9:26:0,1,0:133,0,249	0/0:3,0:3:0.966462,0.033538,0:0,9,89	0/0:26,0:26:1,0,0:0,78,348	0/0:6,0:6:0.995681,0.004319,0:0,18,162	0/0:3,0:3:0.966462,0.033538,0:0,9,63	0/1:3,1:4:0.102857,0.897143,0:15,0,69	0/0:1,0:1:0.878063,0.121884,5.4e-05:0,3,25	0/1:2,1:3:0.003614,0.996385,1e-06:30,0,49	0/0:4,0:4:0.982945,0.017055,0:0,12,124	0/0:13,0:13:0.999966,3.4e-05,0:0,39,257	0/0:10,0:10:0.999729,0.000271,0:0,30,227	0/0:41,0:41:1,0,0:0,123,262	0/0:2,0:2:0.9351,0.0649,0:0,6,58
chr5	9892738	chr5_9892738_G_A	G	A	.	PASS	AF=0.208333;DP=135;NS=12;AN=24;MAF=0.208333;AC=5;AC_Het=3;AC_Hom=2;AC_Hemi=0;HWE=0.403727	GT:AD:DP:GP:PL	0/0:8,0:8:0.997983,0.002017,0:0,24,182	0/0:7,0:7:0.995974,0.004026,0:0,21,166	0/0:25,1:26:0.999992,8e-06,0:0,48,285	0/1:5,3:8:0,1,0:68,0,137	0/1:4,2:6:0.001541,0.998459,0:31,0,99	0/0:1,0:1:0.794433,0.20555,1.7e-05:0,3,35	./.:0,0:0:0.631144,0.326604,0.042253:0,0,0	1/1:0,3:3:0,0.491404,0.508596:109,9,0	0/0:6,0:6:0.99198,0.00802,0:0,18,156	0/0:19,0:19:0.999999,1e-06,0:0,57,326	0/0:9,0:9:0.99899,0.00101,0:0,27,231	0/1:6,35:41:0,0.999998,2e-06:262,0,48	0/0:1,0:1:0.794426,0.205548,2.7e-05:0,3,33
chr5	9892744	chr5_9892744_C_T	C	T	.	PASS	AF=0.208333;DP=120;NS=12;AN=24;MAF=0.208333;AC=5;AC_Het=5;AC_Hom=0;AC_Hemi=0;HWE=1	GT:AD:DP:GP:PL	0/1:6,1:7:0.459092,0.540908,0:4,0,157	0/0:7,0:7:0.996323,0.003677,0:0,21,159	0/0:23,1:24:0.999993,7e-06,0:0,48,264	0/1:7,1:8:0.051388,0.948612,0:16,0,177	0/1:3,3:6:1e-06,0.999999,0:65,0,60	0/0:1,0:1:0.808906,0.191072,2.3e-05:0,3,33	./.:0,0:0:0.654356,0.309134,0.036511:0,0,0	0/0:3,0:3:0.944241,0.055759,0:0,9,108	0/1:4,1:5:0.346224,0.653776,0:6,0,97	0/0:15,0:15:0.999986,1.4e-05,0:0,45,307	0/0:9,0:9:0.999078,0.000922,0:0,27,229	0/1:28,6:34:2.4e-05,0.999976,0:49,0,264	0/0:1,0:1:0.808906,0.191072,2.3e-05:0,3,33
chr5	9893879	chr5_9893879_T_C	T	C	.	PASS	AF=0.384615;DP=100;NS=13;AN=26;MAF=0.384615;AC=10;AC_Het=4;AC_Hom=6;AC_Hemi=0;HWE=0.255674	GT:AD:DP:GP:PL	0/1:5,9:14:0,1,0:218,0,72	0/1:2,1:3:0.001107,0.998893,0:28,0,59	0/1:12,5:17:0,1,0:113,0,261	0/0:4,0:4:0.917413,0.082587,0:0,12,142	1/1:0,4:4:0,0.14789,0.85211:124,12,0	1/1:0,3:3:0,0.257674,0.742326:85,9,0	0/1:0,1:1:0.008007,0.576671,0.415322:20,3,0	0/0:1,0:1:0.581316,0.41866,2.4e-05:0,3,41	0/0:5,0:5:0.956928,0.043072,0:0,15,143	0/0:31,0:31:1,0,0:0,93,408	0/0:11,0:11:0.999297,0.000703,0:0,33,268	1/1:0,5:5:0,0.079849,0.920151:83,15,0	0/0:1,0:1:0.58098,0.418418,0.000601:0,3,27
chr5	9902162	chr5_9902162_C_T	C	T	.	PASS	AF=0.136364;DP=193;NS=11;AN=22;MAF=0.136364;AC=3;AC_Het=3;AC_Hom=0;AC_Hemi=0;HWE=1	GT:AD:DP:GP:PL	0/0:17,0:17:0.999997,3e-06,0:0,51,279	0/0:3,0:3:0.95329,0.04671,0:0,9,108	0/0:4,0:4:0.976086,0.023914,0:0,12,98	0/0:1,0:1:0.836067,0.163869,6.4e-05:0,3,27	./.:0,0:0:0.699095,0.274048,0.026857:0,0,0	0/1:2,2:4:0.000213,0.999787,0:41,0,62	./.:0,0:0:0.699095,0.274048,0.026857:0,0,0	0/0:2,0:2:0.910747,0.089253,0:0,6,54	0/0:14,0:14:0.999976,2.4e-05,0:0,42,275	0/0:30,0:30:1,0,0:0,90,349	0/0:12,0:12:0.999904,9.6e-05,0:0,36,260	0/1:68,36:104:0,1,0:228,0,359	0/1:0,2:2:4e-06,0.718382,0.281614:63,6,0
chr5	9913156	chr5_9913156_C_T	C	T	.	PASS	AF=0.5;DP=241;NS=12;AN=24;MAF=0.5;AC=12;AC_Het=2;AC_Hom=10;AC_Hemi=0;HWE=0.0264585	GT:AD:DP:GP:PL	0/0:7,0:7:0.98467,0.01533,0:0,21,148	1/1:0,9:9:0,0.003904,0.996096:249,27,0	1/1:0,14:14:0,0.000122,0.999878:319,42,0	1/1:0,8:8:0,0.007779,0.992221:217,24,0	1/1:0,3:3:0,0.200562,0.799438:110,9,0	0/0:3,0:3:0.80057,0.19943,0:0,9,98	0/1:1,4:5:0,0.993698,0.006302:119,0,19	1/1:0,6:6:0,0.030406,0.969594:195,18,0	0/0:13,0:13:0.999757,0.000243,0:0,39,315	0/0:36,0:36:1,0,0:0,108,422	0/0:13,0:13:0.999757,0.000243,0:0,39,310	0/1:60,64:124:0,1,0:373,0,368	./.:0,0:0:0.250885,0.499998,0.249116:0,0,0
chr5	9917550	chr5_9917550_A_G	A	G	.	PASS	AF=0.5;DP=176;NS=11;AN=22;MAF=0.5;AC=11;AC_Het=3;AC_Hom=8;AC_Hemi=0;HWE=0.221583	GT:AD:DP:GP:PL	./.:0,0:0:0.254026,0.499968,0.246006:0,0,0	1/1:0,4:4:0,0.112702,0.887298:99,12,0	1/1:0,4:4:0,0.112702,0.887298:96,12,0	0/0:7,0:7:0.984857,0.015143,0:0,21,188	1/1:0,2:2:0,0.336903,0.663096:65,6,0	0/1:9,3:12:0,1,0:70,0,225	1/1:0,5:5:0,0.059715,0.940285:152,15,0	0/1:0,1:1:5.1e-05,0.503982,0.495967:40,3,0	0/0:8,0:8:0.992371,0.007629,0:0,24,224	0/0:23,0:23:1,0,0:0,69,369	0/0:7,0:7:0.984857,0.015143,0:0,21,194	0/1:55,48:103:0,1,0:348,0,365	./.:0,0:0:0.254026,0.499968,0.246006:0,0,0
chr5	9917742	chr5_9917742_T_C	T	C	.	PASS	AF=0.458333;DP=266;NS=12;AN=24;MAF=0.458333;AC=11;AC_Het=5;AC_Hom=6;AC_Hemi=0;HWE=0.59387	GT:AD:DP:GP:PL	1/1:0,19:19:0,4e-06,0.999996:291,57,0	1/1:0,8:8:0,0.007761,0.992239:230,24,0	1/1:0,11:11:0,0.000977,0.999023:245,33,0	0/1:1,4:5:0,0.998405,0.001595:92,0,25	./.:0,0:0:0.250305,0.5,0.249695:0,0,0	0/1:7,5:12:0,1,0:143,0,146	0/0:10,0:10:0.998053,0.001947,0:0,30,285	0/1:0,1:1:0.000998,0.499804,0.499198:27,3,0	0/0:13,0:13:0.999756,0.000244,0:0,39,308	0/0:40,1:41:1,0,0:0,88,408	0/0:14,0:14:0.999878,0.000122,0:0,42,303	0/1:54,77:131:0,1,0:371,0,321	0/1:0,1:1:0.000251,0.500178,0.499571:33,3,0
chr5	9917913	chr5_9917913_G_A	G	A	.	PASS	AF=0.181818;DP=185;NS=11;AN=22;MAF=0.181818;AC=4;AC_Het=2;AC_Hom=2;AC_Hemi=0;HWE=0.278196	GT:AD:DP:GP:PL	0/0:1,0:1:0.794963,0.205027,1.1e-05:0,3,37	1/1:0,7:7:0,0.057119,0.942881:186,21,0	0/0:4,0:4:0.968769,0.031231,0:0,12,131	0/0:1,0:1:0.794966,0.205028,7e-06:0,3,39	./.:0,0:0:0.631976,0.325986,0.042038:0,0,0	0/1:7,4:11:0,1,0:83,0,127	0/0:6,0:6:0.992005,0.007995,0:0,18,184	0/0:2,0:2:0.885777,0.114223,0:0,6,77	0/0:7,0:7:0.995987,0.004013,0:0,21,195	0/0:23,0:23:1,0,0:0,69,353	0/0:11,0:11:0.999748,0.000252,0:0,33,259	0/1:46,66:112:0,1,0:361,0,327	./.:0,0:0:0.631976,0.325986,0.042038:0,0,0
chr5	9920399	chr5_9920399_C_T	C	T	.	PASS	AF=0.153846;DP=187;NS=13;AN=26;MAF=0.153846;AC=4;AC_Het=2;AC_Hom=2;AC_Hemi=0;HWE=0.234783	GT:AD:DP:GP:PL	0/0:23,0:23:1,0,0:0,69,365	0/0:3,0:3:0.946717,0.053283,0:0,9,98	1/1:0,15:15:0,0.000271,0.999729:332,45,0	0/0:1,0:1:0.816226,0.183757,1.6e-05:0,3,34	0/0:3,0:3:0.946717,0.053283,0:0,9,76	0/0:9,0:9:0.999121,0.000879,0:0,27,231	0/1:3,1:4:0.011107,0.988893,0:23,0,89	0/0:1,0:1:0.816229,0.183758,1.3e-05:0,3,35	0/0:11,0:11:0.99978,0.00022,0:0,33,275	0/0:25,0:25:1,0,0:0,75,392	0/0:7,0:7:0.996495,0.003505,0:0,21,193	0/0:82,0:82:1,0,0:0,247,417	0/1:0,2:2:1e-05,0.689519,0.310472:58,6,0
chr5	9920960	chr5_9920960_C_T	C	T	.	PASS	AF=0.461538;DP=254;NS=13;AN=26;MAF=0.461538;AC=12;AC_Het=4;AC_Hom=8;AC_Hemi=0;HWE=0.260843	GT:AD:DP:GP:PL	0/0:16,0:16:0.999974,2.6e-05,0:0,48,315	1/1:0,3:3:0,0.227864,0.772136:110,9,0	0/0:21,0:21:0.999999,1e-06,0:0,63,362	1/1:0,12:12:0,0.000576,0.999424:293,36,0	1/1:0,7:7:0,0.01811,0.98189:212,21,0	0/0:10,0:10:0.998348,0.001652,0:0,30,274	0/1:3,3:6:0,1,0:70,0,67	0/0:2,0:2:0.702467,0.297533,0:0,6,77	0/1:8,4:12:0,1,0:77,0,193	0/1:23,7:30:0,1,0:84,0,320	0/1:8,6:14:0,1,0:130,0,178	0/0:117,0:117:1,0,0:0,352,465	1/1:0,4:4:0,0.12858,0.87142:129,12,0
chr5	9921107	chr5_9921107_G_A	G	A	.	PASS	AF=0.192308;DP=230;NS=13;AN=26;MAF=0.192308;AC=5;AC_Het=3;AC_Hom=2;AC_Hemi=0;HWE=0.373913	GT:AD:DP:GP:PL	1/1:0,37:37:0,0,1:408,111,0	0/1:1,1:2:0.003097,0.996838,6.4e-05:28,0,33	0/0:12,0:12:0.999875,0.000125,0:0,36,270	0/0:8,0:8:0.998003,0.001997,0:0,24,224	0/0:4,0:4:0.96897,0.03103,0:0,12,114	0/1:7,6:13:0,1,0:145,0,178	0/0:6,0:6:0.992058,0.007942,0:0,18,160	0/0:1,0:1:0.796034,0.20394,2.6e-05:0,3,33	0/0:11,0:11:0.99975,0.00025,0:0,33,217	0/0:38,0:38:1,0,0:0,114,384	0/0:12,0:12:0.999875,0.000125,0:0,36,273	0/1:43,40:83:0,1,0:343,0,344	0/0:3,0:3:0.939808,0.060192,0:0,9,94
chr5	9921705	chr5_9921705_A_G	A	G	.	PASS	AF=0.458333;DP=169;NS=12;AN=24;MAF=0.458333;AC=11;AC_Het=5;AC_Hom=6;AC_Hemi=0;HWE=0.59387	GT:AD:DP:GP:PL	1/1:0,7:7:0,0.016856,0.983144:170,21,0	./.:0,0:0:0.273746,0.498923,0.227332:0,0,0	0/0:4,0:4:0.897741,0.102259,0:0,12,124	1/1:0,6:6:0,0.033153,0.966847:148,18,0	0/1:0,1:1:5.7e-05,0.523175,0.476768:40,3,0	0/1:1,3:4:0,0.985704,0.014296:84,0,15	0/1:2,1:3:0.000439,0.999561,0:31,0,64	0/0:1,0:1:0.523164,0.476749,8.7e-05:0,3,37	0/0:4,0:4:0.897741,0.102259,0:0,12,135	0/1:18,2:20:0.463875,0.536125,0:0,2,279	0/0:13,0:13:0.999778,0.000222,0:0,39,300	0/1:60,42:102:0,1,0:324,0,358	1/1:0,3:3:0,0.215274,0.784726:99,9,0
chr5	9921851	chr5_9921851_A_G	A	G	.	PASS	AF=0.423077;DP=268;NS=13;AN=26;MAF=0.423077;AC=11;AC_Het=3;AC_Hom=8;AC_Hemi=0;HWE=0.0855297	GT:AD:DP:GP:PL	1/1:0,19:19:0,5e-06,0.999995:349,57,0	0/0:1,0:1:0.559226,0.440731,4.4e-05:0,3,39	1/1:0,11:11:0,0.001237,0.998763:289,33,0	1/1:0,18:18:0,1e-05,0.99999:326,54,0	1/1:0,9:9:0,0.004932,0.995068:232,27,0	0/0:16,0:16:0.999976,2.4e-05,0:0,48,347	0/0:11,0:11:0.999231,0.000769,0:0,33,274	0/0:6,0:6:0.975965,0.024035,0:0,18,189	0/1:9,6:15:0,1,0:121,0,230	0/1:14,13:27:0,1,0:210,0,253	0/1:5,6:11:0,1,0:122,0,133	0/0:110,0:110:1,0,0:0,331,467	0/0:14,0:14:0.999904,9.6e-05,0:0,42,320
chr5	9922991	chr5_9922991_A_G	A	G	.	PASS	AF=0.461538;DP=203;NS=13;AN=26;MAF=0.461538;AC=12;AC_Het=2;AC_Hom=10;AC_Hemi=0;HWE=0.0206165	GT:AD:DP:GP:PL	0/0:18,0:18:0.999994,6e-06,0:0,54,348	0/1:2,3:5:0,1,0:92,0,61	1/1:0,13:13:0,0.000332,0.999668:301,39,0	1/1:0,4:4:0,0.145464,0.854536:122,12,0	1/1:0,2:2:0,0.405086,0.594914:73,6,0	0/0:9,0:9:0.99714,0.00286,0:0,27,256	0/1:1,1:2:0.000216,0.999491,0.000293:35,0,31	1/1:0,2:2:3e-06,0.405085,0.594912:56,6,0	0/0:10,0:10:0.998568,0.001432,0:0,30,212	0/0:31,1:32:1,0,0:0,75,409	0/0:11,0:11:0.999284,0.000716,0:0,33,283	0/0:89,0:89:1,0,0:0,268,419	1/1:0,6:6:0,0.040819,0.959181:166,18,0
chr5	9923857	chr5_9923857_G_A	G	A	.	PASS	AF=0.458333;DP=246;NS=12;AN=24;MAF=0.458333;AC=11;AC_Het=5;AC_Hom=6;AC_Hemi=0;HWE=0.59387	GT:AD:DP:GP:PL	1/1:0,20:20:0,2e-06,0.999998:351,60,0	0/1:5,3:8:0,1,0:81,0,132	0/0:22,0:22:1,0,0:0,66,366	0/1:0,1:1:7.1e-05,0.521218,0.478711:39,3,0	0/1:0,1:1:4.5e-05,0.521232,0.478723:41,3,0	0/0:8,0:8:0.992876,0.007124,0:0,24,243	1/1:0,2:2:0,0.352496,0.647503:63,6,0	./.:0,0:0:0.271709,0.499096,0.229194:0,0,0	0/1:11,5:16:0,1,0:84,0,248	0/0:39,2:41:1,0,0:0,71,386	0/1:15,2:17:0.002305,0.997695,0:24,0,288	0/0:106,0:106:1,0,0:0,319,457	1/1:0,4:4:0,0.119793,0.880207:139,12,0
chr5	9924172	chr5_9924172_A_G	A	G	.	PASS	AF=0.458333;DP=248;NS=12;AN=24;MAF=0.458333;AC=11;AC_Het=3;AC_Hom=8;AC_Hemi=0;HWE=0.103129	GT:AD:DP:GP:PL	0/0:25,0:25:1,0,0:0,75,359	1/1:0,4:4:0,0.132146,0.867854:120,12,0	1/1:0,14:14:0,0.000149,0.999851:314,42,0	1/1:0,5:5:0,0.070747,0.929253:121,15,0	./.:0,0:0:0.301599,0.495163,0.203239:0,0,0	0/1:5,7:12:0,1,0:177,0,130	1/1:0,5:5:0,0.070747,0.929253:142,15,0	0/0:4,0:4:0.90694,0.09306,0:0,12,109	0/0:17,0:17:0.999987,1.3e-05,0:0,51,335	0/0:25,0:25:1,0,0:0,75,388	0/0:12,0:12:0.999599,0.000401,0:0,36,298	0/1:68,50:118:0,1,0:343,0,368	0/1:4,3:7:0,1,0:78,0,122
chr5	9924710	chr5_9924710_T_C	T	C	.	PASS	AF=0.318182;DP=165;NS=11;AN=22;MAF=0.318182;AC=7;AC_Het=1;AC_Hom=6;AC_Hemi=0;HWE=0.0154799	GT:AD:DP:GP:PL	1/1:0,15:15:0,0.000116,0.999884:260,45,0	0/0:1,0:1:0.656106,0.343837,5.7e-05:0,3,35	1/1:0,12:12:0,0.000931,0.999069:232,36,0	./.:0,0:0:0.430522,0.45124,0.118239:0,0,0	./.:0,0:0:0.430522,0.45124,0.118239:0,0,0	0/0:4,0:4:0.938522,0.061478,0:0,12,148	0/0:1,0:1:0.656132,0.34385,1.8e-05:0,3,40	0/1:1,2:3:0,0.999166,0.000834:67,0,25	0/0:12,0:12:0.999744,0.000256,0:0,36,262	0/0:29,0:29:1,0,0:0,87,391	0/0:7,0:7:0.991879,0.008121,0:0,21,215	0/0:77,0:77:1,0,0:0,232,431	1/1:0,4:4:0,0.19258,0.80742:138,12,0
chr5	9925056	chr5_9925056_A_G	A	G	.	PASS	AF=0.230769;DP=243;NS=13;AN=26;MAF=0.230769;AC=6;AC_Het=2;AC_Hom=4;AC_Hemi=0;HWE=0.0757764	GT:AD:DP:GP:PL	0/0:33,0:33:1,0,0:0,99,373	1/1:0,8:8:0,0.024809,0.975191:179,24,0	0/0:26,0:26:1,0,0:0,78,401	0/0:9,0:9:0.998802,0.001198,0:0,27,257	0/0:3,0:3:0.928708,0.071292,0:0,9,85	0/0:3,0:3:0.928708,0.071292,0:0,9,92	0/1:1,4:5:0,0.999509,0.000491:122,0,25	0/1:1,4:5:0,0.999382,0.000618:109,0,24	0/0:10,0:10:0.999401,0.000599,0:0,30,262	0/0:29,0:29:1,0,0:0,87,386	0/0:23,0:23:1,0,0:0,69,397	0/0:80,0:80:1,0,0:0,241,430	1/1:0,9:9:0,0.01256,0.98744:239,27,0
chr5	9925436	chr5_9925436_C_T	C	T	.	PASS	AF=0.291667;DP=218;NS=12;AN=24;MAF=0.291667;AC=7;AC_Het=5;AC_Hom=2;AC_Hemi=0;HWE=1	GT:AD:DP:GP:PL	1/1:0,24:24:0,0,1:374,72,0	0/0:13,0:13:0.999892,0.000108,0:0,39,317	0/0:18,0:18:0.999997,3e-06,0:0,54,365	0/0:15,0:15:0.999973,2.7e-05,0:0,45,329	./.:0,0:0:0.480127,0.42557,0.094303:0,0,0	0/1:9,1:10:0.126917,0.873083,0:9,0,231	0/1:2,3:5:0,1,0:78,0,66	0/1:0,2:2:0,0.530115,0.469885:75,6,0	0/0:5,0:5:0.973049,0.026951,0:0,15,171	0/0:18,0:18:0.999997,3e-06,0:0,54,336	0/0:11,0:11:0.999567,0.000433,0:0,33,293	0/1:62,33:95:0,1,0:282,0,364	0/1:1,1:2:0.000451,0.999479,7e-05:34,0,35
chr5	9925489	chr5_9925489_A_T	A	T	.	PASS	AF=0.136364;DP=227;NS=11;AN=22;MAF=0.136364;AC=3;AC_Het=1;AC_Hom=2;AC_Hemi=0;HWE=0.142857	GT:AD:DP:GP:PL	0/0:22,0:22:1,0,0:0,66,348	0/0:10,0:10:0.999705,0.000295,0:0,30,253	0/0:20,0:20:1,0,0:0,60,344	0/0:15,0:15:0.999991,9e-06,0:0,45,313	./.:0,0:0:0.755013,0.227804,0.017183:0,0,0	0/0:12,1:13:0.683125,0.316875,0:2,0,259	1/1:0,4:4:0,0.453118,0.546882:125,12,0	./.:0,0:0:0.755013,0.227804,0.017183:0,0,0	0/0:4,0:4:0.981492,0.018508,0:0,12,131	0/0:18,0:18:0.999999,1e-06,0:0,54,349	0/0:9,0:9:0.999411,0.000589,0:0,27,240	0/0:109,0:109:1,0,0:0,328,447	0/1:1,2:3:2e-06,0.99924,0.000758:63,0,20
chr5	9926653	chr5_9926653_A_G	A	G	.	PASS	AF=0.5;DP=144;NS=12;AN=24;MAF=0.5;AC=12;AC_Het=2;AC_Hom=10;AC_Hemi=0;HWE=0.0264585	GT:AD:DP:GP:PL	1/1:0,2:2:0,0.336276,0.663724:62,6,0	1/1:0,3:3:0,0.202121,0.797879:93,9,0	1/1:0,20:20:0,2e-06,0.999998:359,60,0	1/1:0,4:4:0,0.112421,0.887579:128,12,0	./.:0,0:0:0.253319,0.499978,0.246703:0,0,0	0/1:0,1:1:5.1e-05,0.50328,0.496669:40,3,0	0/0:5,0:5:0.941907,0.058093,0:0,15,149	0/1:1,1:2:0.00064,0.999203,0.000157:29,0,35	0/0:8,0:8:0.99235,0.00765,0:0,24,228	0/0:30,0:30:1,0,0:0,90,407	0/0:10,0:10:0.998076,0.001924,0:0,30,248	1/1:0,50:50:0,0,1:398,151,0	0/0:8,0:8:0.99235,0.00765,0:0,24,228
chr5	9926717	chr5_9926717_G_A	G	A	.	PASS	AF=0.363636;DP=125;NS=11;AN=22;MAF=0.363636;AC=8;AC_Het=2;AC_Hom=6;AC_Hemi=0;HWE=0.0588235	GT:AD:DP:GP:PL	0/1:1,1:2:0.00184,0.997728,0.000432:27,0,28	1/1:0,3:3:0,0.315118,0.684882:97,9,0	1/1:0,14:14:0,0.000225,0.999775:294,42,0	0/0:4,0:4:0.936404,0.063596,0:0,12,115	./.:0,0:0:0.419834,0.456224,0.123942:0,0,0	./.:0,0:0:0.419834,0.456224,0.123942:0,0,0	1/1:0,10:10:0,0.003581,0.996419:250,30,0	0/1:1,1:2:0.001463,0.998451,8.6e-05:28,0,35	0/0:9,0:9:0.997882,0.002118,0:0,27,250	0/0:24,0:24:1,0,0:0,72,379	0/0:13,0:13:0.999867,0.000133,0:0,39,286	0/0:34,0:34:1,0,0:0,102,274	0/0:10,0:10:0.99894,0.00106,0:0,30,254
chr5	9929802	chr5_9929802_T_A	T	A	.	PASS	AF=0.153846;DP=104;NS=13;AN=26;MAF=0.153846;AC=4;AC_Het=4;AC_Hom=0;AC_Hemi=0;HWE=1	GT:AD:DP:GP:PL	0/0:6,0:6:0.993298,0.006702,0:0,18,179	0/0:6,0:6:0.993298,0.006702,0:0,18,142	0/0:13,0:13:0.999947,5.3e-05,0:0,39,261	0/0:1,0:1:0.822426,0.177571,3e-06:0,3,41	0/0:4,0:4:0.973721,0.026279,0:0,12,139	0/1:0,1:1:0.000381,0.822113,0.177507:40,3,0	0/0:1,0:1:0.822425,0.177571,4e-06:0,3,40	0/1:0,1:1:0.000302,0.822177,0.17752:41,3,0	0/1:6,1:7:0.190217,0.809783,0:10,0,129	0/0:20,0:20:1,0,0:0,60,212	0/0:6,0:6:0.993298,0.006702,0:0,18,154	0/1:28,7:35:0,1,0:78,0,269	0/0:3,0:3:0.948787,0.051213,0:0,9,100
chr5	9933295	chr5_9933295_A_G	A	G	.	PASS	AF=0.5;DP=131;NS=11;AN=22;MAF=0.5;AC=11;AC_Het=1;AC_Hom=10;AC_Hemi=0;HWE=0.0107622	GT:AD:DP:GP:PL	./.:0,0:0:0.286015,0.497577,0.216408:0,0,0	1/1:0,4:4:0,0.125644,0.874356:122,12,0	0/0:8,0:8:0.993251,0.006749,0:0,24,204	./.:0,0:0:0.286015,0.497577,0.216408:0,0,0	1/1:0,3:3:0,0.22324,0.77676:97,9,0	1/1:0,2:2:0,0.365,0.635:75,6,0	1/1:0,2:2:3e-06,0.364999,0.634998:54,6,0	0/0:2,0:2:0.696905,0.303095,0:0,6,72	0/0:9,0:9:0.996614,0.003386,0:0,27,246	0/0:25,0:25:1,0,0:0,75,390	0/0:19,0:19:0.999997,3e-06,0:0,57,350	1/1:0,51:51:0,0,1:415,154,0	0/1:2,4:6:0,0.999999,1e-06:120,0,56
chr5	9934354	chr5_9934354_T_C	T	C	.	PASS	AF=0.458333;DP=163;NS=12;AN=24;MAF=0.458333;AC=11;AC_Het=3;AC_Hom=8;AC_Hemi=0;HWE=0.103129	GT:AD:DP:GP:PL	0/0:15,0:15:0.999944,5.6e-05,0:0,45,312	0/1:1,2:3:0.000153,0.998687,0.00116:36,0,26	1/1:0,7:7:0,0.01672,0.98328:165,21,0	1/1:0,2:2:0,0.352404,0.647596:74,6,0	./.:0,0:0:0.271604,0.499105,0.229291:0,0,0	1/1:0,5:5:0,0.063688,0.936312:147,15,0	0/1:0,1:1:0.00045,0.52092,0.47863:31,3,0	0/0:1,0:1:0.521101,0.478788,0.000111:0,3,36	0/0:13,0:13:0.999776,0.000224,0:0,39,290	0/0:22,0:22:1,0,0:0,66,378	0/0:16,0:16:0.999972,2.8e-05,0:0,48,326	1/1:0,73:73:0,0,1:406,220,0	0/1:4,1:5:0.03345,0.96655,0:12,0,115
chr5	9934828	chr5_9934828_A_T	A	T	.	PASS	AF=0.454545;DP=71;NS=11;AN=22;MAF=0.454545;AC=10;AC_Het=4;AC_Hom=6;AC_Hemi=0;HWE=0.542748	GT:AD:DP:GP:PL	1/1:0,2:2:0,0.344242,0.655758:73,6,0	0/1:0,1:1:0.004253,0.509996,0.485751:21,3,0	1/1:0,3:3:0,0.207904,0.792096:87,9,0	0/1:0,1:1:0.004253,0.509996,0.485751:21,3,0	./.:0,0:0:0.262325,0.499703,0.237972:0,0,0	0/1:1,1:2:0.004168,0.995682,0.000151:21,0,35	./.:0,0:0:0.262325,0.499703,0.237972:0,0,0	0/0:2,0:2:0.677407,0.322593,0:0,6,75	0/0:9,0:9:0.996294,0.003706,0:0,27,235	0/0:17,0:17:0.999985,1.5e-05,0:0,51,348	0/0:16,0:16:0.999971,2.9e-05,0:0,48,334	1/1:0,12:12:0,0.000512,0.999488:125,36,0	0/1:4,2:6:0.000529,0.999471,0:30,0,121
chr5	9937717	chr5_9937717_T_G	T	G	.	PASS	AF=0.208333;DP=117;NS=12;AN=24;MAF=0.208333;AC=5;AC_Het=5;AC_Hom=0;AC_Hemi=0;HWE=1	GT:AD:DP:GP:PL	0/1:1,2:3:1.1e-05,0.999866,0.000123:52,0,31	0/0:1,0:1:0.76496,0.235034,6e-06:0,3,41	0/0:12,0:12:0.99985,0.00015,0:0,36,230	0/0:3,0:3:0.928668,0.071332,0:0,9,84	0/1:3,2:5:5.6e-05,0.999944,0:45,0,79	0/0:4,0:4:0.963015,0.036985,0:0,12,111	./.:0,0:0:0.585168,0.359589,0.055242:0,0,0	0/0:3,0:3:0.928668,0.071332,0:0,9,104	0/0:14,1:15:0.870262,0.129738,0:0,6,285	0/1:29,7:36:0,1,0:89,0,338	0/1:17,2:19:0.036902,0.963098,0:16,0,305	0/1:10,4:14:1e-06,0.999999,0:61,0,135	0/0:2,0:2:0.866834,0.133166,0:0,6,74
chr5	9939111	chr5_9939111_T_A	T	A	.	PASS	AF=0.346154;DP=114;NS=13;AN=26;MAF=0.346154;AC=9;AC_Het=7;AC_Hom=2;AC_Hemi=0;HWE=1	GT:AD:DP:GP:PL	0/0:8,0:8:0.994787,0.005213,0:0,24,164	0/0:2,0:2:0.748823,0.251176,0:0,6,59	1/1:0,6:6:0,0.044506,0.955494:170,18,0	0/1:2,2:4:1.1e-05,0.999987,2e-06:48,0,53	0/1:6,2:8:7.1e-05,0.999929,0:40,0,124	0/0:3,0:3:0.856375,0.143625,0:0,9,80	0/0:1,0:1:0.597852,0.401076,0.001071:0,3,24	0/1:0,1:1:0.000447,0.598222,0.401331:33,3,0	0/1:8,1:9:0.107561,0.892439,0:8,0,156	0/0:23,2:25:0.998382,0.001618,0:0,29,289	0/1:5,1:6:0.005967,0.994033,0:21,0,88	0/1:23,17:40:0,1,0:257,0,269	0/1:0,1:1:0.007036,0.594278,0.398686:21,3,0
chr5	9939158	chr5_9939158_G_T	G	T	.	PASS	AF=0.269231;DP=175;NS=13;AN=26;MAF=0.269231;AC=7;AC_Het=5;AC_Hom=2;AC_Hemi=0;HWE=1	GT:AD:DP:GP:PL	1/1:1,10:11:0,0.484103,0.515897:161,8,0	0/1:4,1:5:0.086853,0.913147,0:12,0,102	0/1:8,4:12:0,1,0:77,0,184	0/1:6,2:8:1e-05,0.99999,0:52,0,156	0/0:5,0:5:0.979534,0.020466,0:0,15,152	0/0:5,0:5:0.979534,0.020466,0:0,15,145	0/0:4,0:4:0.959889,0.040111,0:0,12,119	0/1:2,2:4:0.000785,0.999215,0:33,0,62	0/0:7,0:7:0.994804,0.005196,0:0,21,161	0/0:19,0:19:0.999999,1e-06,0:0,57,339	0/0:15,0:15:0.99998,2e-05,0:0,45,314	0/0:75,0:75:1,0,0:0,226,428	0/1:3,2:5:0.000188,0.999812,0:39,0,90
chr5	9939936	chr5_9939936_A_G	A	G	.	PASS	AF=0.307692;DP=208;NS=13;AN=26;MAF=0.307692;AC=8;AC_Het=6;AC_Hom=2;AC_Hemi=0;HWE=1	GT:AD:DP:GP:PL	1/1:0,5:5:0,0.125839,0.874161:123,15,0	0/1:5,2:7:5e-06,0.999995,0:54,0,133	0/0:14,1:15:0.790425,0.209575,0:0,5,288	0/1:7,1:8:0.368766,0.631234,0:3,0,170	0/0:10,0:10:0.999153,0.000847,0:0,30,251	0/0:6,0:6:0.986615,0.013385,0:0,18,149	0/0:3,0:3:0.902092,0.097908,0:0,9,93	0/0:3,0:3:0.902092,0.097908,0:0,9,110	0/1:10,2:12:0.000515,0.999485,0:33,0,221	0/0:27,2:29:0.99353,0.00647,0:0,21,327	0/1:11,2:13:0.057764,0.942236,0:13,0,212	0/1:65,18:83:0,1,0:136,0,315	0/1:12,2:14:0.002423,0.997577,0:27,0,249
chr5	9939941	chr5_9939941_T_A	T	A	.	PASS	AF=0.153846;DP=213;NS=13;AN=26;MAF=0.153846;AC=4;AC_Het=4;AC_Hom=0;AC_Hemi=0;HWE=1	GT:AD:DP:GP:PL	0/0:5,0:5:0.988441,0.011559,0:0,15,127	0/1:5,1:6:0.016811,0.983189,0:22,0,141	0/0:15,0:15:0.999989,1.1e-05,0:0,45,335	0/0:9,0:9:0.99927,0.00073,0:0,27,215	0/0:10,0:10:0.999635,0.000365,0:0,30,252	0/0:5,0:5:0.988441,0.011559,0:0,15,134	0/0:4,0:4:0.977146,0.022854,0:0,12,130	0/0:3,0:3:0.955313,0.044687,0:0,9,109	0/1:10,2:12:0.001194,0.998806,0:33,0,230	0/0:27,2:29:0.995588,0.004412,0:0,19,331	0/1:14,3:17:0.002373,0.997627,0:31,0,240	0/1:71,12:83:1e-06,0.999999,0:63,0,290	0/0:14,1:15:0.977646,0.022354,0:0,12,280
chr5	9939951	chr5_9939951_A_G	A	G	.	PASS	AF=0.307692;DP=211;NS=13;AN=26;MAF=0.307692;AC=8;AC_Het=8;AC_Hom=0;AC_Hemi=0;HWE=0.244302	GT:AD:DP:GP:PL	0/1:3,3:6:0,1,0:69,0,68	0/1:4,2:6:1e-06,0.999999,0:61,0,114	0/0:16,1:17:0.928451,0.071549,0:0,11,298	0/0:8,1:9:0.501022,0.498978,0:0,0,186	0/1:9,1:10:0.138436,0.861564,0:8,0,198	0/0:5,0:5:0.969423,0.030577,0:0,15,138	0/0:4,0:4:0.94066,0.05934,0:0,12,134	0/0:2,0:2:0.798505,0.201495,0:0,6,71	0/1:9,3:12:0,1,0:64,0,195	0/1:24,4:28:9e-05,0.99991,0:40,0,310	0/1:13,3:16:0.000106,0.999894,0:40,0,213	0/1:62,20:82:0,1,0:170,0,339	0/1:12,2:14:0.002623,0.997377,0:26,0,252
chr5	9940073	chr5_9940073_T_G	T	G	.	PASS	AF=0.307692;DP=213;NS=13;AN=26;MAF=0.307692;AC=8;AC_Het=8;AC_Hom=0;AC_Hemi=0;HWE=0.244302	GT:AD:DP:GP:PL	0/0:1,0:1:0.684698,0.314725,0.000577:0,3,24	0/1:5,1:6:0.017176,0.982824,0:18,0,126	0/1:24,3:27:0.041713,0.958287,0:14,0,317	0/0:12,0:12:0.999776,0.000224,0:0,36,297	0/1:3,2:5:0.000172,0.999828,0:38,0,97	0/0:4,0:4:0.945666,0.054334,0:0,12,118	0/1:2,1:3:0.001458,0.998541,1e-06:29,0,56	0/0:2,0:2:0.813124,0.186876,0:0,6,81	0/1:10,1:11:0.307517,0.692483,0:4,0,217	0/1:24,5:29:2e-06,0.999998,0:58,0,328	0/1:14,5:19:0,1,0:97,0,277	0/0:73,7:80:0.999999,1e-06,0:0,61,345	0/1:8,2:10:0.001642,0.998358,0:28,0,206
chr5	9940185	chr5_9940185_G_A	G	A	.	PASS	AF=0.307692;DP=267;NS=13;AN=26;MAF=0.307692;AC=8;AC_Het=8;AC_Hom=0;AC_Hemi=0;HWE=0.244302	GT:AD:DP:GP:PL	0/0:9,0:9:0.998289,0.001711,0:0,27,212	0/1:6,2:8:7e-06,0.999993,0:52,0,165	0/1:18,2:20:0.169056,0.830944,0:7,0,313	0/0:10,0:10:0.999144,0.000856,0:0,30,269	0/1:6,1:7:0.126948,0.873052,0:9,0,170	0/1:10,3:13:1.4e-05,0.999986,0:49,0,222	0/1:4,2:6:2.3e-05,0.999977,0:47,0,117	0/1:0,1:1:0.000501,0.694654,0.304845:35,3,0	0/0:18,0:18:0.999997,3e-06,0:0,54,335	0/0:27,3:30:0.995473,0.004527,0:0,23,347	0/1:15,2:17:0.085496,0.914504,0:11,0,274	0/0:107,2:109:1,0,0:0,267,435	0/1:14,4:18:2e-06,0.999998,0:57,0,266
chr5	9940187	chr5_9940187_A_G	A	G	.	PASS	AF=0.269231;DP=265;NS=13;AN=26;MAF=0.269231;AC=7;AC_Het=7;AC_Hom=0;AC_Hemi=0;HWE=0.49913	GT:AD:DP:GP:PL	0/1:1,7:8:0,0.721677,0.278323:167,2,0	0/1:6,2:8:1.3e-05,0.999987,0:49,0,167	0/0:20,2:22:0.523079,0.476921,0:0,0,313	0/0:9,1:10:0.67471,0.32529,0:0,3,235	0/0:6,0:6:0.984975,0.015025,0:0,18,191	0/1:10,3:13:1.9e-05,0.999981,0:47,0,219	0/1:5,2:7:0.000177,0.999823,0:38,0,137	0/1:0,1:1:0.000548,0.671606,0.327846:34,3,0	0/0:17,1:18:0.997019,0.002981,0:0,25,301	0/0:27,4:31:0.896957,0.103043,0:0,9,343	0/1:13,5:18:0,1,0:86,0,255	0/0:101,5:106:1,0,0:0,172,385	0/1:11,6:17:0,1,0:119,0,241
chr5	9940272	chr5_9940272_G_A	G	A	.	PASS	AF=0.416667;DP=256;NS=12;AN=24;MAF=0.416667;AC=10;AC_Het=8;AC_Hom=2;AC_Hemi=0;HWE=0.547718	GT:AD:DP:GP:PL	0/0:2,0:2:0.726886,0.273114,0:0,6,70	0/1:4,4:8:0,1,0:107,0,116	1/1:0,18:18:0,1e-05,0.99999:357,54,0	0/1:6,10:16:0,1,0:214,0,145	0/1:3,4:7:0,1,0:117,0,79	0/0:7,0:7:0.988395,0.011605,0:0,21,182	0/1:1,4:5:0,0.999046,0.000954:133,0,26	./.:0,0:0:0.325981,0.489933,0.184086:0,0,0	0/1:6,6:12:0,1,0:146,0,149	0/1:29,16:45:0,1,0:242,0,320	0/1:11,14:25:0,1,0:236,0,227	0/1:66,38:104:0,1,0:293,0,359	0/0:7,0:7:0.988395,0.011605,0:0,21,198
chr5	9940557	chr5_9940557_T_C	T	C	.	PASS	AF=0.153846;DP=274;NS=13;AN=26;MAF=0.153846;AC=4;AC_Het=4;AC_Hom=0;AC_Hemi=0;HWE=1	GT:AD:DP:GP:PL	0/1:3,4:7:0,1,0:83,0,70	0/0:11,0:11:0.999813,0.000187,0:0,33,263	0/0:27,1:28:0.999997,3e-06,0:0,51,352	0/0:18,0:18:0.999999,1e-06,0:0,54,326	0/1:3,4:7:0,1,0:104,0,79	0/0:9,0:9:0.999253,0.000747,0:0,27,252	0/0:5,0:5:0.988184,0.011816,0:0,15,168	0/0:1,0:1:0.839393,0.160599,8e-06:0,3,36	0/1:11,3:14:1e-06,0.999999,0:65,0,240	0/0:32,2:34:0.997773,0.002227,0:0,22,342	0/0:26,1:27:0.999993,7e-06,0:0,47,365	0/1:84,15:99:0,1,0:77,0,295	0/0:13,0:13:0.999953,4.7e-05,0:0,39,304
chr5	9940942	chr5_9940942_A_T	A	T	.	PASS	AF=0.333333;DP=251;NS=12;AN=24;MAF=0.333333;AC=8;AC_Het=4;AC_Hom=4;AC_Hemi=0;HWE=0.517566	GT:AD:DP:GP:PL	./.:0,0:0:0.476822,0.427402,0.095776:0,0,0	1/1:0,4:4:0,0.218076,0.781924:110,12,0	0/0:24,0:24:1,0,0:0,72,385	0/1:8,7:15:0,1,0:172,0,147	0/1:2,2:4:6e-06,0.999994,0:52,0,62	0/1:2,4:6:0,0.999999,1e-06:109,0,52	0/0:8,0:8:0.996511,0.003489,0:0,24,241	1/1:0,3:3:0,0.358069,0.641931:115,9,0	0/0:20,0:20:0.999999,1e-06,0:0,60,358	0/0:32,0:32:1,0,0:0,96,399	0/0:19,0:19:0.999998,2e-06,0:0,57,347	0/1:53,49:102:0,1,0:355,0,362	0/0:13,0:13:0.999891,0.000109,0:0,39,310
chr5	9941022	chr5_9941022_A_G	A	G	.	PASS	AF=0.5;DP=227;NS=13;AN=26;MAF=0.5;AC=13;AC_Het=9;AC_Hom=4;AC_Hemi=0;HWE=0.30044	GT:AD:DP:GP:PL	0/1:1,2:3:4e-06,0.999201,0.000795:51,0,28	0/1:3,4:7:0,1,0:113,0,93	0/0:13,0:13:0.999757,0.000243,0:0,39,302	1/1:0,7:7:0,0.015433,0.984567:211,21,0	1/1:0,8:8:0,0.007776,0.992224:213,24,0	0/1:3,6:9:0,1,0:155,0,73	0/1:5,1:6:0.002543,0.997457,0:23,0,148	0/1:2,1:3:0.000319,0.99968,2e-06:32,0,54	0/1:8,4:12:0,1,0:84,0,168	0/1:20,8:28:0,1,0:156,0,301	0/1:10,5:15:0,1,0:102,0,184	0/1:52,54:106:0,1,0:363,0,353	0/0:9,0:9:0.996122,0.003878,0:0,27,221
chr5	9941111	chr5_9941111_A_C	A	C	.	PASS	AF=0.291667;DP=238;NS=12;AN=24;MAF=0.291667;AC=7;AC_Het=5;AC_Hom=2;AC_Hemi=0;HWE=1	GT:AD:DP:GP:PL	1/1:0,4:4:0,0.226197,0.773803:93,12,0	./.:0,0:0:0.490667,0.419618,0.089714:0,0,0	0/1:15,3:18:1e-05,0.99999,0:51,0,277	0/1:8,1:9:0.070059,0.929941,0:12,0,183	0/1:5,1:6:0.005908,0.994092,0:23,0,132	0/0:12,0:12:0.999791,0.000209,0:0,36,290	0/0:4,0:4:0.949264,0.050736,0:0,12,128	0/0:2,0:2:0.823862,0.176138,0:0,6,75	0/1:19,3:22:0.002676,0.997324,0:26,0,272	0/1:27,6:33:0,1,0:76,0,322	0/0:20,2:22:0.73698,0.26302,0:0,4,291	0/0:98,0:98:1,0,0:0,295,446	0/0:8,0:8:0.996671,0.003329,0:0,24,230
chr5	9941554	chr5_9941554_G_A	G	A	.	PASS	AF=0.125;DP=236;NS=12;AN=24;MAF=0.125;AC=3;AC_Het=3;AC_Hom=0;AC_Hemi=0;HWE=1	GT:AD:DP:GP:PL	./.:0,0:0:0.749769,0.232246,0.017985:0,0,0	0/0:2,0:2:0.928128,0.071872,0:0,6,67	0/0:24,0:24:1,0,0:0,72,400	0/0:5,0:5:0.990413,0.009587,0:0,15,170	0/1:2,6:8:0,0.999998,2e-06:134,0,47	0/0:9,0:9:0.999395,0.000605,0:0,27,248	0/1:2,2:4:0,1,0:70,0,64	0/0:1,0:1:0.86589,0.134106,4e-06:0,3,37	0/0:7,0:7:0.997586,0.002414,0:0,21,217	0/0:39,0:39:1,0,0:0,117,399	0/0:20,0:20:1,0,0:0,60,365	0/0:105,0:105:1,0,0:0,316,473	0/1:7,5:12:0,1,0:134,0,179
chr5	9943317	chr5_9943317_A_G	A	G	.	PASS	AF=0.5;DP=261;NS=12;AN=24;MAF=0.5;AC=12;AC_Het=4;AC_Hom=8;AC_Hemi=0;HWE=0.281462	GT:AD:DP:GP:PL	0/0:15,1:16:0.995338,0.004662,0:0,26,237	1/1:0,8:8:0,0.008383,0.991617:229,24,0	0/1:3,10:13:0,1,0:216,0,66	0/1:7,3:10:0,1,0:72,0,157	1/1:0,4:4:0,0.119155,0.880845:118,12,0	0/1:2,9:11:0,0.99991,9e-05:193,0,37	1/1:0,2:2:0,0.351115,0.648885:69,6,0	./.:0,0:0:0.270135,0.49922,0.230645:0,0,0	0/0:17,0:17:0.999986,1.4e-05,0:0,51,320	0/0:51,2:53:1,0,0:0,110,396	0/0:29,1:30:0.999999,1e-06,0:0,65,375	1/1:2,91:93:0,0,1:416,224,0	0/1:2,2:4:1e-06,0.999999,1e-06:59,0,58
chr5	9943489	chr5_9943489_T_C	T	C	.	PASS	AF=0.384615;DP=200;NS=13;AN=26;MAF=0.384615;AC=10;AC_Het=8;AC_Hom=2;AC_Hemi=0;HWE=0.56581	GT:AD:DP:GP:PL	0/1:1,1:2:0.001335,0.998366,0.000298:27,0,31	0/1:1,4:5:0,0.998803,0.001197:117,0,25	0/0:11,0:11:0.999269,0.000731,0:0,33,276	1/1:0,5:5:0,0.076991,0.923009:152,15,0	0/1:0,1:1:0.000192,0.571563,0.428245:36,3,0	0/1:4,1:5:0.002131,0.997869,0:25,0,105	0/0:2,0:2:0.727476,0.272524,0:0,6,71	0/0:1,0:1:0.571619,0.428279,0.000101:0,3,35	0/1:6,8:14:0,1,0:177,0,153	0/1:19,7:26:0,1,0:128,0,296	0/1:9,7:16:0,1,0:167,0,217	0/1:55,52:107:0,1,0:347,0,355	0/0:4,0:4:0.914367,0.085633,0:0,12,114
chr5	9943922	chr5_9943922_G_A	G	A	.	PASS	AF=0.181818;DP=194;NS=11;AN=22;MAF=0.181818;AC=4;AC_Het=4;AC_Hom=0;AC_Hemi=0;HWE=1	GT:AD:DP:GP:PL	./.:0,0:0:0.617702,0.336477,0.045822:0,0,0	0/1:2,4:6:0,1,0:120,0,63	0/0:10,0:10:0.999468,0.000532,0:0,30,266	0/1:1,6:7:0,0.994523,0.005477:168,0,14	0/0:2,0:2:0.880143,0.119857,0:0,6,74	0/0:5,0:5:0.983263,0.016737,0:0,15,163	0/0:1,0:1:0.785938,0.214058,5e-06:0,3,41	./.:0,0:0:0.617702,0.336477,0.045822:0,0,0	0/0:15,0:15:0.999983,1.7e-05,0:0,45,325	0/0:38,0:38:1,0,0:0,114,398	0/0:18,0:18:0.999998,2e-06,0:0,54,340	0/1:61,29:90:0,1,0:269,0,350	0/1:0,2:2:0,0.647361,0.352639:76,6,0
chr5	9944392	chr5_9944392_G_A	G	A	.	PASS	AF=0.181818;DP=182;NS=11;AN=22;MAF=0.181818;AC=4;AC_Het=4;AC_Hom=0;AC_Hemi=0;HWE=1	GT:AD:DP:GP:PL	./.:0,0:0:0.651592,0.311241,0.037167:0,0,0	0/0:2,0:2:0.893325,0.106675,0:0,6,78	0/0:18,0:18:0.999998,2e-06,0:0,54,308	0/1:2,2:4:6e-06,0.999994,0:56,0,62	0/0:4,0:4:0.971013,0.028987,0:0,12,133	0/1:1,1:2:0.001053,0.998827,0.00012:33,0,30	./.:0,0:0:0.651592,0.311241,0.037167:0,0,0	0/0:2,0:2:0.893325,0.106675,0:0,6,76	0/0:15,0:15:0.999985,1.5e-05,0:0,45,303	0/0:37,0:37:1,0,0:0,111,382	0/0:19,0:19:0.999999,1e-06,0:0,57,326	0/1:34,40:74:0,1,0:353,0,339	0/1:3,2:5:8.7e-05,0.999913,0:44,0,95
chr5	9944605	chr5_9944605_G_A	G	A	.	PASS	AF=0.375;DP=260;NS=12;AN=24;MAF=0.375;AC=9;AC_Het=7;AC_Hom=2;AC_Hemi=0;HWE=0.592947	GT:AD:DP:GP:PL	./.:0,0:0:0.40894,0.461089,0.129972:0,0,0	0/1:4,2:6:7e-06,0.999993,0:51,0,101	1/1:0,26:26:0,0,1:387,78,0	0/1:8,1:9:0.473375,0.526625,0:0,0,203	0/1:4,5:9:0,1,0:141,0,117	0/1:2,1:3:0.000563,0.999437,0:32,0,73	0/0:3,0:3:0.876473,0.123527,0:0,9,97	0/1:1,1:2:0.000282,0.999362,0.000356:35,0,29	0/0:21,1:22:0.997317,0.002683,0:0,26,316	0/0:42,3:45:0.999951,4.9e-05,0:0,44,357	0/0:20,0:20:0.999999,1e-06,0:0,60,360	0/1:64,44:108:0,1,0:324,0,373	0/1:3,4:7:0,1,0:107,0,79
chr5	9944947	chr5_9944947_G_A	G	A	.	PASS	AF=0.230769;DP=260;NS=13;AN=26;MAF=0.230769;AC=6;AC_Het=6;AC_Hom=0;AC_Hemi=0;HWE=1	GT:AD:DP:GP:PL	0/1:3,1:4:0.046913,0.953087,0:15,0,57	0/0:9,1:10:0.713638,0.286362,0:0,2,233	0/0:20,1:21:0.999802,0.000198,0:0,35,355	0/1:13,2:15:0.007165,0.992835,0:23,0,263	0/1:13,2:15:0.002458,0.997542,0:28,0,275	0/0:5,0:5:0.980193,0.019807,0:0,15,161	0/1:7,2:9:0.00348,0.99652,0:26,0,181	0/1:4,1:5:0.058508,0.941492,0:14,0,125	0/0:19,2:21:0.835329,0.164671,0:0,5,314	0/0:56,2:58:1,0,0:0,111,401	0/0:24,0:24:1,0,0:0,72,398	0/0:63,0:63:1,0,0:0,190,419	0/1:6,3:9:0,1,0:80,0,169
chr5	9945103	chr5_9945103_G_A	G	A	.	PASS	AF=0.153846;DP=221;NS=13;AN=26;MAF=0.153846;AC=4;AC_Het=4;AC_Hom=0;AC_Hemi=0;HWE=1	GT:AD:DP:GP:PL	0/0:8,0:8:0.998664,0.001336,0:0,24,198	0/0:9,1:10:0.855309,0.144691,0:0,3,218	0/0:18,0:18:0.999999,1e-06,0:0,54,353	0/1:5,1:6:0.424101,0.575899,0:6,0,130	0/0:13,0:13:0.999958,4.2e-05,0:0,39,283	0/1:4,3:7:2e-06,0.999998,0:63,0,112	0/1:3,4:7:0,1,0:101,0,75	0/0:2,0:2:0.921115,0.078885,0:0,6,64	0/0:22,0:22:1,0,0:0,66,377	0/1:36,7:43:0,1,0:69,0,337	0/0:21,0:21:1,0,0:0,63,373	0/0:54,0:54:1,0,0:0,163,419	0/0:8,0:8:0.998664,0.001336,0:0,24,220
chr5	9945119	chr5_9945119_G_A	G	A	.	PASS	AF=0.153846;DP=205;NS=13;AN=26;MAF=0.153846;AC=4;AC_Het=4;AC_Hom=0;AC_Hemi=0;HWE=1	GT:AD:DP:GP:PL	0/0:8,0:8:0.998443,0.001557,0:0,24,193	0/0:10,1:11:0.910163,0.089837,0:0,6,245	0/1:0,1:1:0.002088,0.831813,0.166099:33,3,0	0/0:8,0:8:0.998443,0.001557,0:0,24,199	0/0:12,0:12:0.999903,9.7e-05,0:0,36,285	0/1:5,2:7:0.010664,0.989336,0:24,0,125	0/0:6,0:6:0.993799,0.006201,0:0,18,170	0/0:2,0:2:0.909224,0.090776,0:0,6,75	0/0:18,0:18:0.999998,2e-06,0:0,54,350	0/1:36,7:43:1.9e-05,0.999981,0:51,0,337	0/0:22,0:22:1,0,0:0,66,373	0/0:59,0:59:1,0,0:0,178,437	0/1:5,1:6:0.015769,0.984231,0:22,0,141
chr5	9945126	chr5_9945126_C_T	C	T	.	PASS	AF=0.115385;DP=226;NS=13;AN=26;MAF=0.115385;AC=3;AC_Het=3;AC_Hom=0;AC_Hemi=0;HWE=1	GT:AD:DP:GP:PL	0/1:5,4:9:0,1,0:76,0,108	0/0:10,1:11:0.937261,0.062739,0:0,6,247	0/0:20,1:21:0.999591,0.000409,0:0,28,347	0/0:8,0:8:0.998943,0.001057,0:0,24,202	0/0:14,0:14:0.999983,1.7e-05,0:0,42,308	0/1:7,2:9:0.035762,0.964238,0:20,0,187	0/0:6,0:6:0.995786,0.004214,0:0,18,168	0/0:2,0:2:0.936586,0.063414,0:0,6,75	0/0:19,1:20:0.999349,0.000651,0:0,26,322	0/1:34,8:42:0,1,0:85,0,337	0/0:21,0:21:1,0,0:0,63,361	0/0:57,0:57:1,0,0:0,172,427	0/0:6,0:6:0.995786,0.004214,0:0,18,185
chr5	9945171	chr5_9945171_A_G	A	G	.	PASS	AF=0.461538;DP=260;NS=13;AN=26;MAF=0.461538;AC=12;AC_Het=10;AC_Hom=2;AC_Hemi=0;HWE=0.11159	GT:AD:DP:GP:PL	1/1:0,19:19:0,5e-06,0.999995:279,57,0	0/1:9,2:11:0.008336,0.991664,0:19,0,217	0/1:20,3:23:0.005246,0.994754,0:21,0,319	0/1:8,1:9:0.383198,0.616802,0:0,0,196	0/0:13,0:13:0.999801,0.000199,0:0,39,300	0/1:5,2:7:5.3e-05,0.999947,0:41,0,157	0/1:4,2:6:4e-05,0.99996,0:42,0,128	0/1:7,1:8:0.164366,0.835634,0:5,0,163	0/1:22,3:25:0.044351,0.955649,0:11,0,303	0/1:47,10:57:0,1,0:63,0,333	0/1:17,2:19:0.038768,0.961232,0:12,0,281	0/0:48,7:55:0.656137,0.343863,0:0,5,314	0/1:7,1:8:0.019365,0.980635,0:15,0,170
chr5	9945399	chr5_9945399_A_T	A	T	.	PASS	AF=0.153846;DP=188;NS=13;AN=26;MAF=0.153846;AC=4;AC_Het=2;AC_Hom=2;AC_Hemi=0;HWE=0.234783	GT:AD:DP:GP:PL	1/1:0,5:5:0,0.272047,0.727953:123,15,0	0/0:6,0:6:0.994801,0.005199,0:0,18,198	0/0:15,0:15:0.99999,1e-05,0:0,45,314	0/1:3,1:4:0.159179,0.840821,0:12,0,98	0/0:13,0:13:0.999959,4.1e-05,0:0,39,299	0/1:1,2:3:6.2e-05,0.999885,5.3e-05:47,0,32	0/0:7,0:7:0.997394,0.002606,0:0,21,188	0/0:1,0:1:0.856727,0.143271,2e-06:0,3,40	0/0:16,0:16:0.999995,5e-06,0:0,48,312	0/0:34,0:34:1,0,0:0,102,400	0/0:16,0:16:0.999995,5e-06,0:0,48,319	0/0:62,0:62:1,0,0:0,187,438	0/0:6,0:6:0.994801,0.005199,0:0,18,162
chr5	9946285	chr5_9946285_C_T	C	T	.	PASS	AF=0.333333;DP=245;NS=12;AN=24;MAF=0.333333;AC=8;AC_Het=4;AC_Hom=4;AC_Hemi=0;HWE=0.517566	GT:AD:DP:GP:PL	0/0:8,0:8:0.996076,0.003924,0:0,24,161	0/0:8,0:8:0.996076,0.003924,0:0,24,232	1/1:1,24:25:0,0.00012,0.99988:379,45,0	1/1:0,7:7:0,0.030053,0.969947:194,21,0	0/1:2,7:9:0,0.999996,4e-06:185,0,48	0/0:7,0:7:0.992183,0.007817,0:0,21,194	0/0:4,0:4:0.940707,0.059293,0:0,12,137	./.:0,0:0:0.441932,0.445695,0.112372:0,0,0	0/1:7,11:18:0,1,0:230,0,153	0/1:28,31:59:0,1,0:333,0,327	0/1:12,15:27:0,1,0:279,0,229	0/0:61,0:61:1,0,0:0,184,429	0/0:11,0:11:0.999508,0.000492,0:0,33,278
chr5	9946286	chr5_9946286_G_A	G	A	.	PASS	AF=0.166667;DP=244;NS=12;AN=24;MAF=0.166667;AC=4;AC_Het=0;AC_Hom=4;AC_Hemi=0;HWE=0.00621118	GT:AD:DP:GP:PL	0/0:8,0:8:0.998627,0.001373,0:0,24,157	0/0:8,0:8:0.998627,0.001373,0:0,24,233	0/0:25,0:25:1,0,0:0,75,400	0/0:7,0:7:0.997257,0.002743,0:0,21,196	0/0:9,0:9:0.999313,0.000687,0:0,27,245	0/0:8,0:8:0.998627,0.001373,0:0,24,209	1/1:0,4:4:0,0.415221,0.584779:133,12,0	./.:0,0:0:0.723031,0.254562,0.022406:0,0,0	0/0:17,0:17:0.999997,3e-06,0:0,51,329	0/0:59,0:59:1,0,0:0,178,430	0/0:25,0:25:1,0,0:0,75,388	1/1:0,63:63:0,0,1:432,190,0	0/0:11,0:11:0.999828,0.000172,0:0,33,279
chr5	9948021	chr5_9948021_G_A	G	A	.	PASS	AF=0.153846;DP=227;NS=13;AN=26;MAF=0.153846;AC=4;AC_Het=4;AC_Hom=0;AC_Hemi=0;HWE=1	GT:AD:DP:GP:PL	0/0:4,0:4:0.978135,0.021865,0:0,12,93	0/0:4,0:4:0.978135,0.021865,0:0,12,133	0/0:14,0:14:0.999978,2.2e-05,0:0,42,310	0/1:9,1:10:0.222503,0.777497,0:10,0,181	0/0:4,0:4:0.978135,0.021865,0:0,12,140	0/0:4,0:4:0.978135,0.021865,0:0,12,134	0/1:4,2:6:6e-06,0.999994,0:57,0,117	0/0:2,0:2:0.917921,0.082079,0:0,6,73	0/0:14,0:14:0.999978,2.2e-05,0:0,42,319	0/0:38,3:41:0.999781,0.000219,0:0,32,350	0/0:16,0:16:0.999995,5e-06,0:0,48,326	0/1:82,18:100:0.002883,0.997117,0:30,0,319	0/1:4,4:8:0,1,0:94,0,116
chr5	9948027	chr5_9948027_G_A	G	A	.	PASS	AF=0.230769;DP=233;NS=13;AN=26;MAF=0.230769;AC=6;AC_Het=4;AC_Hom=2;AC_Hemi=0;HWE=0.522981	GT:AD:DP:GP:PL	1/1:0,4:4:0,0.313173,0.686827:93,12,0	0/0:2,0:2:0.879459,0.120541,0:0,6,82	0/0:14,0:14:0.999967,3.3e-05,0:0,42,306	0/1:9,1:10:0.228288,0.771712,0:8,0,177	0/0:4,0:4:0.96687,0.03313,0:0,12,141	0/0:4,0:4:0.96687,0.03313,0:0,12,133	0/1:5,1:6:0.011536,0.988464,0:22,0,138	0/0:3,0:3:0.935864,0.064136,0:0,9,90	0/0:16,0:16:0.999992,8e-06,0:0,48,342	0/0:36,3:39:0.999142,0.000858,0:0,28,357	0/0:17,0:17:0.999996,4e-06,0:0,51,329	0/1:74,31:105:0,1,0:103,0,360	0/1:7,1:8:0.104897,0.895103,0:12,0,185
chr5	9948135	chr5_9948135_G_T	G	T	.	PASS	AF=0.153846;DP=264;NS=13;AN=26;MAF=0.153846;AC=4;AC_Het=4;AC_Hom=0;AC_Hemi=0;HWE=1	GT:AD:DP:GP:PL	0/0:3,0:3:0.956866,0.043134,0:0,9,79	0/0:3,0:3:0.956866,0.043134,0:0,9,104	0/0:11,0:11:0.999824,0.000176,0:0,33,241	0/0:12,0:12:0.999912,8.8e-05,0:0,36,281	0/0:12,1:13:0.900224,0.099776,0:0,5,276	0/0:5,0:5:0.988856,0.011144,0:0,15,158	0/1:6,3:9:2.4e-05,0.999976,0:51,0,159	0/0:3,0:3:0.956866,0.043134,0:0,9,91	0/1:8,1:9:0.262689,0.737311,0:9,0,197	0/0:41,2:43:1,0,0:0,65,365	0/1:17,3:20:0.01146,0.98854,0:24,0,287	0/1:100,27:127:0,1,0:144,0,316	0/0:6,0:6:0.994397,0.005603,0:0,18,198
chr5	9948331	chr5_9948331_C_T	C	T	.	PASS	AF=0.115385;DP=249;NS=13;AN=26;MAF=0.115385;AC=3;AC_Het=3;AC_Hom=0;AC_Hemi=0;HWE=1	GT:AD:DP:GP:PL	0/1:0,2:2:6.2e-05,0.795716,0.204221:53,6,0	0/0:6,0:6:0.996006,0.003994,0:0,18,145	0/0:20,1:21:0.999983,1.7e-05,0:0,42,357	0/0:10,1:11:0.863274,0.136726,0:0,2,213	0/0:7,0:7:0.997999,0.002001,0:0,21,203	0/0:6,0:6:0.996006,0.003994,0:0,18,148	0/1:6,2:8:0.001175,0.998825,0:35,0,169	0/0:3,0:3:0.968917,0.031083,0:0,9,110	0/1:9,1:10:0.443029,0.556971,0:7,0,215	0/0:35,0:35:1,0,0:0,105,414	0/0:20,0:20:1,0,0:0,60,373	0/0:95,8:103:1,0,0:0,91,340	0/0:16,1:17:0.980783,0.019217,0:0,11,299
chr5	9948698	chr5_9948698_T_C	T	C	.	PASS	AF=0.5;DP=318;NS=12;AN=24;MAF=0.5;AC=12;AC_Het=6;AC_Hom=6;AC_Hemi=0;HWE=1	GT:AD:DP:GP:PL	0/0:10,0:10:0.998103,0.001897,0:0,30,225	1/1:0,3:3:0,0.204407,0.795593:78,9,0	0/0:4,0:4:0.891564,0.108436,0:0,12,67	1/1:2,20:22:0,0.028282,0.971718:334,18,0	0/1:1,6:7:0,0.987734,0.012266:155,0,16	0/1:1,6:7:0,0.873739,0.126261:141,0,5	./.:0,0:0:0.256882,0.499907,0.243211:0,0,0	1/1:0,3:3:0,0.204407,0.795593:110,9,0	0/1:11,14:25:0,1,0:250,0,207	0/1:34,17:51:0,1,0:221,0,350	0/1:13,7:20:0,1,0:146,0,251	0/1:12,57:69:0,0.990785,0.009215:284,0,17	0/0:7,0:7:0.985025,0.014975,0:0,21,185
chr5	9949372	chr5_9949372_C_T	C	T	.	PASS	AF=0.307692;DP=270;NS=13;AN=26;MAF=0.307692;AC=8;AC_Het=8;AC_Hom=0;AC_Hemi=0;HWE=0.244302	GT:AD:DP:GP:PL	0/1:3,2:5:2.2e-05,0.999978,0:47,0,75	0/0:7,0:7:0.993464,0.006536,0:0,21,201	0/1:27,3:30:0.019733,0.980267,0:18,0,324	0/1:11,3:14:1e-06,0.999999,0:61,0,257	0/0:5,0:5:0.97436,0.02564,0:0,15,156	0/1:4,2:6:1.7e-05,0.999983,0:48,0,122	0/0:10,0:10:0.999178,0.000822,0:0,30,256	0/1:2,1:3:0.00238,0.99762,0:27,0,68	0/1:17,2:19:0.306778,0.693222,0:4,0,268	0/0:29,2:31:0.99992,8e-05,0:0,40,362	0/1:11,6:17:0,1,0:103,0,237	0/0:93,5:98:1,0,0:0,156,372	0/1:5,2:7:0.000458,0.999542,0:34,0,149
chr5	9949380	chr5_9949380_G_A	G	A	.	PASS	AF=0.269231;DP=253;NS=13;AN=26;MAF=0.269231;AC=7;AC_Het=5;AC_Hom=2;AC_Hemi=0;HWE=1	GT:AD:DP:GP:PL	1/1:0,4:4:0,0.244877,0.755123:113,12,0	0/0:7,0:7:0.994014,0.005986,0:0,21,200	0/0:25,0:25:1,0,0:0,75,388	0/0:13,0:13:0.999906,9.4e-05,0:0,39,309	0/0:5,0:5:0.976477,0.023523,0:0,15,161	0/1:4,1:5:0.005197,0.994803,0:24,0,120	0/0:8,0:8:0.996998,0.003002,0:0,24,200	0/1:2,1:3:0.002599,0.997401,0:27,0,65	0/0:18,2:20:0.546565,0.453435,0:0,0,282	0/0:27,2:29:0.999711,0.000289,0:0,34,353	0/1:11,6:17:0,1,0:97,0,226	0/1:93,17:110:3.4e-05,0.999966,0:46,0,289	0/1:5,2:7:0.000105,0.999895,0:41,0,157
chr5	9949397	chr5_9949397_T_C	T	C	.	PASS	AF=0.192308;DP=235;NS=13;AN=26;MAF=0.192308;AC=5;AC_Het=5;AC_Hom=0;AC_Hemi=0;HWE=1	GT:AD:DP:GP:PL	0/1:0,2:2:2e-06,0.649781,0.350218:64,6,0	0/0:8,0:8:0.997899,0.002101,0:0,24,217	0/0:24,2:26:0.922228,0.077772,0:0,8,334	0/1:6,2:8:9.5e-05,0.999905,0:43,0,167	0/0:6,0:6:0.991649,0.008351,0:0,18,183	0/1:5,1:6:0.023134,0.976866,0:19,0,128	0/0:7,0:7:0.995807,0.004193,0:0,21,187	0/1:2,1:3:0.003714,0.996286,0:27,0,66	0/0:18,2:20:0.895713,0.104287,0:0,7,305	0/0:23,0:23:1,0,0:0,69,364	0/1:12,2:14:0.004901,0.995099,0:26,0,255	0/0:99,5:104:1,0,0:0,163,374	0/0:7,0:7:0.995807,0.004193,0:0,21,213
chr5	9949454	chr5_9949454_G_A	G	A	.	PASS	AF=0.307692;DP=235;NS=13;AN=26;MAF=0.307692;AC=8;AC_Het=8;AC_Hom=0;AC_Hemi=0;HWE=0.244302	GT:AD:DP:GP:PL	0/1:4,6:10:0,1,0:125,0,89	0/1:10,1:11:0.38483,0.61517,0:3,0,236	0/0:17,1:18:0.987655,0.012345,0:0,18,319	0/0:5,0:5:0.974976,0.025024,0:0,15,146	0/1:2,1:3:0.000973,0.999027,0:31,0,66	0/1:9,2:11:0.00072,0.99928,0:32,0,214	0/0:5,0:5:0.974976,0.025024,0:0,15,167	0/0:3,0:3:0.906891,0.093109,0:0,9,109	0/1:11,3:14:0.0002,0.9998,0:38,0,238	0/1:18,8:26:0,1,0:137,0,293	0/1:10,5:15:0,1,0:79,0,231	0/0:101,2:103:1,0,0:0,267,453	0/1:10,1:11:0.199507,0.800493,0:7,0,248
chr5	9949524	chr5_9949524_G_A	G	A	.	PASS	AF=0.307692;DP=264;NS=13;AN=26;MAF=0.307692;AC=8;AC_Het=8;AC_Hom=0;AC_Hemi=0;HWE=0.244302	GT:AD:DP:GP:PL	0/1:5,1:6:0.018883,0.981117,0:18,0,136	0/1:11,1:12:0.329061,0.670939,0:4,0,245	0/0:19,0:19:0.999998,2e-06,0:0,57,345	0/0:14,0:14:0.999949,5.1e-05,0:0,42,311	0/1:5,3:8:0,1,0:85,0,124	0/1:7,6:13:0,1,0:159,0,176	0/1:4,6:10:0,1,0:161,0,118	0/0:6,0:6:0.987125,0.012875,0:0,18,201	0/1:6,1:7:0.018932,0.981068,0:18,0,164	0/0:37,3:40:0.981777,0.018223,0:0,17,340	0/1:10,2:12:0.008087,0.991913,0:22,0,228	0/1:52,52:104:0,1,0:357,0,359	0/0:13,0:13:0.999898,0.000102,0:0,39,317
chr5	9949527	chr5_9949527_T_G	T	G	.	PASS	AF=0.423077;DP=262;NS=13;AN=26;MAF=0.423077;AC=11;AC_Het=9;AC_Hom=2;AC_Hemi=0;HWE=0.275057	GT:AD:DP:GP:PL	1/1:0,5:5:0,0.085968,0.914032:134,15,0	0/1:11,1:12:0.23551,0.76449,0:4,0,252	0/1:17,3:20:0.000534,0.999466,0:31,0,291	0/1:12,2:14:0.237381,0.762619,0:4,0,263	0/1:6,2:8:0.000591,0.999409,0:31,0,171	0/1:10,3:13:0,1,0:63,0,247	0/1:9,1:10:0.071514,0.928486,0:10,0,227	0/0:6,0:6:0.979658,0.020342,0:0,18,200	0/1:6,1:7:0.009537,0.990463,0:19,0,163	0/1:35,5:40:0.000386,0.999614,0:33,0,329	0/1:7,4:11:0,1,0:80,0,188	0/0:103,2:105:1,0,0:0,267,453	0/0:11,0:11:0.999352,0.000648,0:0,33,295
chr5	9949617	chr5_9949617_C_T	C	T	.	PASS	AF=0.230769;DP=240;NS=13;AN=26;MAF=0.230769;AC=6;AC_Het=4;AC_Hom=2;AC_Hemi=0;HWE=0.522981	GT:AD:DP:GP:PL	0/0:2,0:2:0.859032,0.140968,0:0,6,67	0/0:4,0:4:0.960592,0.039408,0:0,12,137	0/0:19,0:19:0.999999,1e-06,0:0,57,373	0/1:5,4:9:0,1,0:108,0,116	0/0:11,0:11:0.99968,0.00032,0:0,33,276	1/1:0,7:7:0,0.045441,0.954559:207,21,0	0/0:5,0:5:0.9799,0.0201,0:0,15,168	0/1:0,1:1:0.000725,0.752347,0.246928:35,3,0	0/0:11,1:12:0.974383,0.025617,0:0,14,266	0/0:42,1:43:1,0,0:0,95,407	0/0:17,0:17:0.999995,5e-06,0:0,51,346	0/1:55,51:106:0,1,0:352,0,361	0/1:3,1:4:0.002431,0.997569,0:28,0,103
chr5	9951680	chr5_9951680_T_A	T	A	.	PASS	AF=0.5;DP=183;NS=12;AN=24;MAF=0.5;AC=12;AC_Het=2;AC_Hom=10;AC_Hemi=0;HWE=0.0264585	GT:AD:DP:GP:PL	./.:0,0:0:0.254446,0.499961,0.245593:0,0,0	1/1:0,5:5:0,0.059809,0.940191:154,15,0	1/1:0,13:13:0,0.000248,0.999752:299,39,0	0/0:6,0:6:0.970214,0.029786,0:0,18,167	0/1:3,2:5:1e-06,0.999999,0:55,0,94	1/1:0,3:3:0,0.202844,0.797156:96,9,0	1/1:0,3:3:0,0.202844,0.797156:110,9,0	0/1:1,2:3:3e-06,0.999685,0.000312:53,0,32	0/0:17,0:17:0.999985,1.5e-05,0:0,51,335	0/0:50,0:50:1,0,0:0,151,422	0/0:24,0:24:1,0,0:0,72,369	1/1:0,51:51:0,0,1:295,154,0	0/0:2,0:2:0.670594,0.329406,0:0,6,74
chr5	9951755	chr5_9951755_C_A	C	A	.	PASS	AF=0.125;DP=154;NS=12;AN=24;MAF=0.125;AC=3;AC_Het=3;AC_Hom=0;AC_Hemi=0;HWE=1	GT:AD:DP:GP:PL	./.:0,0:0:0.735945,0.243854,0.0202:0,0,0	0/0:6,0:6:0.99485,0.00515,0:0,18,155	0/0:9,0:9:0.999353,0.000647,0:0,27,211	0/0:5,0:5:0.989752,0.010248,0:0,15,121	0/0:5,0:5:0.989752,0.010248,0:0,15,157	0/1:0,1:1:0.001635,0.856469,0.141896:35,3,0	0/0:1,0:1:0.857823,0.142118,5.9e-05:0,3,26	0/0:2,0:2:0.9235,0.076499,1e-06:0,6,45	0/1:14,2:16:0.050726,0.949274,0:18,0,266	0/0:41,0:41:1,0,0:0,123,387	0/0:25,1:26:0.999984,1.6e-05,0:0,43,352	0/1:13,27:40:0,1,0:314,0,173	0/0:2,0:2:0.923501,0.076499,0:0,6,68
chr5	9951762	chr5_9951762_C_A	C	A	.	PASS	AF=0.153846;DP=166;NS=13;AN=26;MAF=0.153846;AC=4;AC_Het=4;AC_Hom=0;AC_Hemi=0;HWE=1	GT:AD:DP:GP:PL	0/1:0,2:2:1e-06,0.673855,0.326143:66,6,0	0/1:6,1:7:0.077113,0.922887,0:14,0,138	0/0:9,0:9:0.999056,0.000944,0:0,27,199	0/0:6,0:6:0.992495,0.007505,0:0,18,155	0/0:5,1:6:0.617337,0.382663,0:1,0,140	0/1:1,2:3:2.1e-05,0.999211,0.000768:50,0,22	0/0:1,0:1:0.80514,0.194837,2.4e-05:0,3,33	0/0:2,0:2:0.892065,0.107935,0:0,6,60	0/1:14,3:17:0.000221,0.999779,0:40,0,254	0/0:41,2:43:1,0,0:0,70,330	0/0:25,2:27:0.985566,0.014434,0:0,15,322	0/0:38,3:41:0.999897,0.000103,0:0,37,339	0/0:2,0:2:0.892065,0.107935,0:0,6,55
chr5	9951769	chr5_9951769_A_C	A	C	.	PASS	AF=0.346154;DP=187;NS=13;AN=26;MAF=0.346154;AC=9;AC_Het=7;AC_Hom=2;AC_Hemi=0;HWE=1	GT:AD:DP:GP:PL	0/0:2,0:2:0.773616,0.226384,0:0,6,66	0/1:2,5:7:0,0.999996,4e-06:113,0,49	0/1:6,2:8:1.8e-05,0.999982,0:47,0,157	0/1:3,3:6:0,1,0:70,0,76	0/0:6,1:7:0.758849,0.241151,0:0,6,173	0/1:2,1:3:0.003412,0.996587,1e-06:24,0,55	0/0:1,0:1:0.630765,0.369167,6.8e-05:0,3,35	1/1:0,2:2:2e-06,0.460708,0.53929:58,6,0	0/1:15,6:21:0,1,0:104,0,274	0/0:50,3:53:0.999998,2e-06,0:0,57,357	0/1:26,7:33:0,1,0:101,0,338	0/1:14,28:42:0,1,0:283,0,192	0/0:2,0:2:0.773616,0.226384,0:0,6,70
chr5	9953924	chr5_9953924_A_G	A	G	.	PASS	AF=0.423077;DP=221;NS=13;AN=26;MAF=0.423077;AC=11;AC_Het=5;AC_Hom=6;AC_Hemi=0;HWE=0.573563	GT:AD:DP:GP:PL	1/1:0,2:2:0,0.394058,0.605942:67,6,0	0/0:1,0:1:0.565286,0.434608,0.000106:0,3,35	0/0:20,0:20:0.999999,1e-06,0:0,60,380	1/1:0,8:8:0,0.010059,0.989941:226,24,0	1/1:0,5:5:0,0.075177,0.924823:162,15,0	0/0:3,0:3:0.838783,0.161217,0:0,9,113	0/0:3,0:3:0.838783,0.161217,0:0,9,108	0/1:1,1:2:0.000653,0.999041,0.000306:30,0,31	0/1:12,4:16:0,1,0:96,0,260	0/1:26,15:41:0,1,0:255,0,346	0/1:15,7:22:0,1,0:163,0,280	0/1:60,32:92:0,1,0:280,0,367	0/0:6,0:6:0.976539,0.023461,0:0,18,186
chr5	9963619	chr5_9963619_C_T	C	T	.	PASS	AF=0.115385;DP=169;NS=13;AN=26;MAF=0.115385;AC=3;AC_Het=3;AC_Hom=0;AC_Hemi=0;HWE=1	GT:AD:DP:GP:PL	0/0:1,0:1:0.868554,0.131439,6e-06:0,3,35	0/0:1,0:1:0.868491,0.13143,7.9e-05:0,3,24	0/0:11,0:11:0.999852,0.000148,0:0,33,275	0/0:9,0:9:0.999409,0.000591,0:0,27,240	0/0:8,0:8:0.998819,0.001181,0:0,24,228	0/0:5,0:5:0.990631,0.009369,0:0,15,150	0/1:0,1:1:0.001812,0.866984,0.131204:35,3,0	0/0:1,0:1:0.868559,0.13144,2e-06:0,3,41	0/0:11,0:11:0.999852,0.000148,0:0,33,256	0/0:37,0:37:1,0,0:0,111,384	0/0:13,0:13:0.999963,3.7e-05,0:0,39,280	0/1:36,27:63:0,1,0:297,0,343	0/1:6,1:7:0.117866,0.882134,0:14,0,163
chr5	9963627	chr5_9963627_C_T	C	T	.	PASS	AF=0.423077;DP=154;NS=13;AN=26;MAF=0.423077;AC=11;AC_Het=7;AC_Hom=4;AC_Hemi=0;HWE=1	GT:AD:DP:GP:PL	0/0:1,0:1:0.505591,0.494167,0.000242:0,3,33	0/1:0,1:1:0.002056,0.504669,0.493275:24,3,0	0/0:10,0:10:0.998095,0.001905,0:0,30,250	1/1:0,3:3:0,0.203676,0.796324:88,9,0	1/1:0,8:8:0,0.007929,0.992071:222,24,0	0/0:5,0:5:0.942431,0.057569,0:0,15,141	0/1:0,1:1:0.000164,0.505626,0.494211:35,3,0	0/1:0,1:1:0.000103,0.505656,0.49424:37,3,0	0/1:5,5:10:0,1,0:130,0,111	0/1:18,14:32:0,1,0:231,0,274	0/1:6,4:10:0,1,0:91,0,144	0/1:36,25:61:0,1,0:296,0,336	0/0:6,0:6:0.970363,0.029637,0:0,18,169
chr5	9974135	chr5_9974135_G_T	G	T	.	PASS	AF=0.181818;DP=205;NS=11;AN=22;MAF=0.181818;AC=4;AC_Het=2;AC_Hom=2;AC_Hemi=0;HWE=0.278196	GT:AD:DP:GP:PL	1/1:0,6:6:0,0.123612,0.876388:172,18,0	0/0:7,0:7:0.996551,0.003449,0:0,21,195	0/0:19,0:19:0.999999,1e-06,0:0,57,362	0/0:6,0:6:0.993125,0.006875,0:0,18,189	0/1:6,1:7:0.103036,0.896964,0:13,0,167	0/0:1,0:1:0.818634,0.181363,3e-06:0,3,41	./.:0,0:0:0.670163,0.296944,0.032893:0,0,0	0/0:4,0:4:0.973054,0.026946,0:0,12,127	0/1:19,3:22:0.001953,0.998047,0:31,0,287	0/0:54,0:54:1,0,0:0,163,425	0/0:22,0:22:1,0,0:0,66,351	0/0:53,2:55:1,0,0:0,96,375	./.:0,0:0:0.670163,0.296944,0.032893:0,0,0
chr5	9979719	chr5_9979719_T_C	T	C	.	PASS	AF=0.230769;DP=230;NS=13;AN=26;MAF=0.230769;AC=6;AC_Het=4;AC_Hom=2;AC_Hemi=0;HWE=0.522981	GT:AD:DP:GP:PL	0/0:26,0:26:1,0,0:0,78,399	0/0:4,0:4:0.963297,0.036703,0:0,12,125	0/0:17,0:17:0.999995,5e-06,0:0,51,333	0/0:9,0:9:0.998811,0.001189,0:0,27,243	0/0:11,0:11:0.999702,0.000298,0:0,33,264	0/0:4,0:4:0.963297,0.036703,0:0,12,120	0/0:3,0:3:0.929193,0.070807,0:0,9,96	1/1:0,3:3:0,0.450592,0.549408:107,9,0	0/1:13,7:20:0,1,0:155,0,269	0/1:18,15:33:0,1,0:228,0,299	0/1:12,6:18:0,1,0:141,0,263	0/0:80,0:80:1,0,0:0,241,434	0/1:0,2:2:0,0.621254,0.378746:75,6,0
chr5	9982613	chr5_9982613_C_T	C	T	.	PASS	AF=0.192308;DP=258;NS=13;AN=26;MAF=0.192308;AC=5;AC_Het=3;AC_Hom=2;AC_Hemi=0;HWE=0.373913	GT:AD:DP:GP:PL	0/0:3,0:3:0.944418,0.055582,0:0,9,84	0/1:6,1:7:0.403971,0.596029,0:5,0,160	1/1:0,14:14:0,0.000518,0.999482:248,42,0	0/0:11,0:11:0.99977,0.00023,0:0,33,275	0/1:10,4:14:0,1,0:77,0,224	0/0:6,0:6:0.992697,0.007303,0:0,18,173	0/0:1,0:1:0.809432,0.190554,1.4e-05:0,3,35	0/0:2,0:2:0.894689,0.105311,0:0,6,82	0/0:22,0:22:1,0,0:0,66,335	0/0:52,0:52:1,0,0:0,157,418	0/0:23,0:23:1,0,0:0,69,379	0/0:97,0:97:1,0,0:0,292,454	0/1:4,2:6:5e-06,0.999995,0:56,0,114
chr5	9982723	chr5_9982723_C_T	C	T	.	PASS	AF=0.458333;DP=266;NS=12;AN=24;MAF=0.458333;AC=11;AC_Het=3;AC_Hom=8;AC_Hemi=0;HWE=0.103129	GT:AD:DP:GP:PL	./.:0,0:0:0.322212,0.49085,0.186938:0,0,0	0/0:4,0:4:0.913069,0.086931,0:0,12,131	1/1:0,8:8:0,0.010152,0.989848:214,24,0	0/0:4,0:4:0.913069,0.086931,0:0,12,123	0/1:4,1:5:0.002096,0.997904,0:25,0,135	1/1:0,4:4:0,0.14097,0.85903:130,12,0	1/1:0,3:3:0,0.247107,0.752893:96,9,0	0/1:1,1:2:0.000829,0.998867,0.000304:29,0,31	0/0:21,0:21:0.999999,1e-06,0:0,63,365	0/0:57,0:57:1,0,0:0,172,420	0/0:32,0:32:1,0,0:0,96,397	0/1:54,66:120:0,1,0:371,0,347	1/1:0,2:2:0,0.39629,0.60371:64,6,0
chr5	9992580	chr5_9992580_T_G	T	G	.	PASS	AF=0.166667;DP=223;NS=12;AN=24;MAF=0.166667;AC=4;AC_Het=4;AC_Hom=0;AC_Hemi=0;HWE=1	GT:AD:DP:GP:PL	0/0:19,0:19:0.999999,1e-06,0:0,57,341	0/1:3,1:4:0.004644,0.995356,0:27,0,96	0/0:20,0:20:1,0,0:0,60,378	0/0:6,0:6:0.9933,0.0067,0:0,18,182	0/1:4,1:5:0.028643,0.971357,0:19,0,95	0/0:5,0:5:0.98669,0.01331,0:0,15,157	0/0:2,0:2:0.90259,0.09741,0:0,6,70	./.:0,0:0:0.676459,0.292025,0.031517:0,0,0	0/1:8,2:10:0.000594,0.999406,0:36,0,167	0/1:26,4:30:0.000387,0.999613,0:38,0,320	0/0:15,0:15:0.999987,1.3e-05,0:0,45,316	0/0:106,0:106:1,0,0:0,319,468	0/0:1,0:1:0.822469,0.177527,4e-06:0,3,40
chr5	10002385	chr5_10002385_T_C	T	C	.	PASS	AF=0.5;DP=178;NS=11;AN=22;MAF=0.5;AC=11;AC_Het=3;AC_Hom=8;AC_Hemi=0;HWE=0.221583	GT:AD:DP:GP:PL	1/1:0,31:31:0,0,1:390,93,0	0/1:2,2:4:1e-06,0.999999,0:58,0,62	0/0:26,0:26:1,0,0:0,78,387	0/0:31,0:31:1,0,0:0,93,399	0/0:11,0:11:0.999132,0.000868,0:0,33,258	1/1:0,4:4:0,0.123162,0.876838:119,12,0	1/1:0,2:2:0,0.359735,0.640265:68,6,0	./.:0,0:0:0.279978,0.498303,0.221719:0,0,0	0/1:11,4:15:0,1,0:87,0,237	0/1:29,5:34:1.3e-05,0.999987,0:46,0,296	0/0:15,1:16:0.939495,0.060505,0:0,14,268	./.:0,0:0:0.279978,0.498303,0.221719:0,0,0	1/1:0,3:3:0,0.219314,0.780686:98,9,0
chr5	10002447	chr5_10002447_C_A	C	A	.	PASS	AF=0.269231;DP=239;NS=13;AN=26;MAF=0.269231;AC=7;AC_Het=7;AC_Hom=0;AC_Hemi=0;HWE=0.49913	GT:AD:DP:GP:PL	0/0:40,0:40:1,0,0:0,120,413	0/1:2,3:5:0,1,0:79,0,66	0/0:25,0:25:1,0,0:0,75,396	0/0:24,0:24:1,0,0:0,72,400	0/0:12,0:12:0.999814,0.000186,0:0,36,299	0/1:1,6:7:0,0.998071,0.001929:150,0,20	0/1:2,4:6:0,1,0:105,0,59	0/0:2,0:2:0.840276,0.159724,0:0,6,73	0/1:19,7:26:0,1,0:98,0,311	0/1:33,10:43:0,1,0:102,0,354	0/1:21,4:25:1.7e-05,0.999983,0:49,0,327	0/0:16,0:16:0.999988,1.2e-05,0:0,48,195	0/1:3,5:8:0,1,0:121,0,82
chr5	10004018	chr5_10004018_G_A	G	A	.	PASS	AF=0.5;DP=185;NS=12;AN=24;MAF=0.5;AC=12;AC_Het=4;AC_Hom=8;AC_Hemi=0;HWE=0.281462	GT:AD:DP:GP:PL	0/0:13,0:13:0.999764,0.000236,0:0,39,268	0/1:4,1:5:0.001311,0.998689,0:26,0,128	0/0:6,0:6:0.970639,0.029361,0:0,18,183	0/0:5,0:5:0.942953,0.057047,0:0,15,161	0/0:2,0:2:0.673855,0.326145,0:0,6,67	1/1:0,5:5:0,0.060647,0.939353:155,15,0	./.:0,0:0:0.258192,0.499868,0.24194:0,0,0	1/1:0,2:2:0,0.340592,0.659408:78,6,0	0/1:13,7:20:0,1,0:170,0,258	0/1:28,16:44:0,1,0:211,0,355	0/1:17,3:20:1e-06,0.999999,0:56,0,290	1/1:0,60:60:0,0,1:409,181,0	1/1:0,3:3:0,0.205247,0.794753:101,9,0
chr5	10009735	chr5_10009735_G_A	G	A	.	PASS	AF=0.125;DP=181;NS=12;AN=24;MAF=0.125;AC=3;AC_Het=1;AC_Hom=2;AC_Hemi=0;HWE=0.130435	GT:AD:DP:GP:PL	1/1:0,22:22:0,3e-06,0.999997:310,66,0	0/0:3,0:3:0.964089,0.035911,0:0,9,98	0/0:10,0:10:0.999709,0.000291,0:0,30,250	0/0:8,0:8:0.998837,0.001163,0:0,24,217	0/0:6,0:6:0.995366,0.004634,0:0,18,182	0/0:3,0:3:0.964089,0.035911,0:0,9,95	0/0:3,0:3:0.964089,0.035911,0:0,9,97	./.:0,0:0:0.757462,0.225722,0.016816:0,0,0	0/0:12,0:12:0.999927,7.3e-05,0:0,36,261	0/0:37,0:37:1,0,0:0,111,407	0/0:16,0:16:0.999995,5e-06,0:0,48,321	0/0:58,0:58:1,0,0:0,175,393	0/1:1,1:2:0.001687,0.998276,3.7e-05:33,0,33
chr5	10012914	chr5_10012914_C_T	C	T	.	PASS	AF=0.230769;DP=242;NS=13;AN=26;MAF=0.230769;AC=6;AC_Het=4;AC_Hom=2;AC_Hemi=0;HWE=0.522981	GT:AD:DP:GP:PL	0/0:22,0:22:1,0,0:0,66,377	0/0:6,0:6:0.989846,0.010154,0:0,18,184	0/0:19,0:19:0.999999,1e-06,0:0,57,372	0/0:23,0:23:1,0,0:0,69,376	0/0:20,0:20:0.999999,1e-06,0:0,60,341	0/0:1,0:1:0.752828,0.247146,2.6e-05:0,3,35	0/0:4,0:4:0.960582,0.039418,0:0,12,132	0/0:2,0:2:0.859,0.141,0:0,6,73	0/1:5,6:11:0,1,0:154,0,138	0/1:28,18:46:0,1,0:273,0,349	0/1:15,6:21:0,1,0:123,0,290	0/1:35,23:58:0,1,0:286,0,342	1/1:0,9:9:0,0.011758,0.988242:243,27,0
chr5	10012960	chr5_10012960_G_A	G	A	.	PASS	AF=0.192308;DP=246;NS=13;AN=26;MAF=0.192308;AC=5;AC_Het=5;AC_Hom=0;AC_Hemi=0;HWE=1	GT:AD:DP:GP:PL	0/0:27,0:27:1,0,0:0,81,369	0/0:5,0:5:0.98531,0.01469,0:0,15,172	0/1:8,10:18:0,1,0:228,0,162	0/1:18,10:28:0,1,0:186,0,305	0/1:4,16:20:0,1,0:233,0,73	0/1:2,1:3:0.062344,0.937656,0:15,0,61	0/1:3,1:4:0.00835,0.99165,0:24,0,99	0/0:3,0:3:0.94372,0.05628,0:0,9,102	0/0:13,0:13:0.999942,5.8e-05,0:0,39,304	0/0:33,0:33:1,0,0:0,99,397	0/0:15,0:15:0.999985,1.5e-05,0:0,45,319	0/0:70,0:70:1,0,0:0,211,419	0/0:6,0:6:0.992601,0.007399,0:0,18,186
chr5	10013961	chr5_10013961_A_T	A	T	.	PASS	AF=0.153846;DP=268;NS=13;AN=26;MAF=0.153846;AC=4;AC_Het=2;AC_Hom=2;AC_Hemi=0;HWE=0.234783	GT:AD:DP:GP:PL	0/0:27,0:27:1,0,0:0,81,371	0/1:4,4:8:0,1,0:117,0,110	0/0:24,0:24:1,0,0:0,72,376	0/0:15,0:15:0.99999,1e-05,0:0,45,318	0/0:7,0:7:0.997354,0.002646,0:0,21,206	0/1:2,4:6:0,0.999999,1e-06:108,0,51	1/1:0,5:5:0,0.269,0.731:168,15,0	0/0:3,0:3:0.959272,0.040728,0:0,9,107	0/0:11,0:11:0.999834,0.000166,0:0,33,286	0/0:41,0:41:1,0,0:0,123,418	0/0:19,0:19:0.999999,1e-06,0:0,57,355	0/0:90,0:90:1,0,0:0,271,442	0/0:12,0:12:0.999917,8.3e-05,0:0,36,282
chr5	10036551	chr5_10036551_T_C	T	C	.	PASS	AF=0.166667;DP=239;NS=12;AN=24;MAF=0.166667;AC=4;AC_Het=4;AC_Hom=0;AC_Hemi=0;HWE=1	GT:AD:DP:GP:PL	0/0:7,0:7:0.995953,0.004047,0:0,21,128	0/0:1,0:1:0.793586,0.2064,1.3e-05:0,3,36	0/1:6,3:9:7e-06,0.999993,0:54,0,109	./.:0,0:0:0.629794,0.327603,0.042603:0,0,0	0/0:1,0:1:0.793171,0.206292,0.000537:0,3,20	0/0:5,0:5:0.984005,0.015995,0:0,15,141	0/0:2,0:2:0.884923,0.115077,0:0,6,68	0/1:3,1:4:0.088264,0.911736,0:13,0,82	0/0:11,2:13:0.55444,0.44556,0:2,0,243	0/0:28,1:29:0.999995,5e-06,0:0,50,373	0/1:8,2:10:0.006456,0.993544,0:25,0,206	0/1:131,23:154:0.007077,0.992923,0:24,0,259	0/0:3,0:3:0.938949,0.061051,0:0,9,96
chr5	10039973	chr5_10039973_C_T	C	T	.	PASS	AF=0.461538;DP=261;NS=13;AN=26;MAF=0.461538;AC=12;AC_Het=4;AC_Hom=8;AC_Hemi=0;HWE=0.260843	GT:AD:DP:GP:PL	1/1:0,24:24:0,0,1:378,72,0	0/1:5,2:7:5.9e-05,0.999941,0:40,0,135	1/1:0,23:23:0,0,1:382,69,0	1/1:0,22:22:0,1e-06,0.999999:377,66,0	1/1:0,17:17:0,1.8e-05,0.999982:344,51,0	0/0:12,0:12:0.99958,0.00042,0:0,36,285	0/0:11,0:11:0.99916,0.00084,0:0,33,245	0/0:6,0:6:0.973803,0.026197,0:0,18,189	0/1:9,5:14:0,1,0:139,0,185	0/1:16,23:39:0,1,0:320,0,258	0/1:5,5:10:0,1,0:118,0,142	0/0:65,0:65:1,0,0:0,196,404	0/0:11,0:11:0.99916,0.00084,0:0,33,270
chr5	10042937	chr5_10042937_G_A	G	A	.	PASS	AF=0.230769;DP=220;NS=13;AN=26;MAF=0.230769;AC=6;AC_Het=6;AC_Hom=0;AC_Hemi=0;HWE=1	GT:AD:DP:GP:PL	0/0:33,0:33:1,0,0:0,99,409	0/0:7,0:7:0.994952,0.005048,0:0,21,206	0/1:14,8:22:0,1,0:130,0,264	0/0:10,1:11:0.664834,0.335166,0:0,1,214	0/1:15,2:17:0.041107,0.958893,0:16,0,272	0/1:1,1:2:0.001226,0.997958,0.000815:31,0,23	0/1:2,1:3:0.012157,0.987843,0:21,0,55	0/1:1,1:2:0.108458,0.891427,0.000115:11,0,31	0/1:12,3:15:1e-06,0.999999,0:61,0,231	0/0:41,1:42:1,0,0:0,91,402	0/0:22,2:24:0.848128,0.151872,0:0,6,313	0/0:33,4:37:0.976781,0.023219,0:0,14,258	0/0:5,0:5:0.98011,0.01989,0:0,15,169
chr5	10042940	chr5_10042940_A_G	A	G	.	PASS	AF=0.115385;DP=228;NS=13;AN=26;MAF=0.115385;AC=3;AC_Het=3;AC_Hom=0;AC_Hemi=0;HWE=1	GT:AD:DP:GP:PL	0/0:34,0:34:1,0,0:0,102,415	0/1:1,5:6:0,0.998756,0.001244:144,0,17	0/1:20,3:23:0.000252,0.999748,0:42,0,290	0/0:10,0:10:0.99976,0.00024,0:0,30,263	0/1:9,1:10:0.453202,0.546798,0:7,0,211	0/0:4,0:4:0.98484,0.01516,0:0,12,126	0/0:3,0:3:0.970132,0.029868,0:0,9,87	0/0:3,0:3:0.970132,0.029868,0:0,9,102	0/0:14,1:15:0.976734,0.023266,0:0,10,288	0/0:41,4:45:0.873828,0.126172,0:0,2,337	0/0:22,2:24:0.929129,0.070871,0:0,5,324	0/0:45,0:45:1,0,0:0,135,399	0/0:5,0:5:0.992362,0.007638,0:0,15,167
chr5	10047791	chr5_10047791_G_A	G	A	.	PASS	AF=0.307692;DP=267;NS=13;AN=26;MAF=0.307692;AC=8;AC_Het=4;AC_Hom=4;AC_Hemi=0;HWE=0.507918	GT:AD:DP:GP:PL	0/0:28,0:28:1,0,0:0,84,381	1/1:0,7:7:0,0.03195,0.96805:212,21,0	0/0:10,0:10:0.999076,0.000924,0:0,30,235	1/1:0,20:20:0,4e-06,0.999996:353,60,0	0/1:3,8:11:0,1,0:195,0,69	0/0:7,0:7:0.992658,0.007342,0:0,21,200	0/0:1,0:1:0.678675,0.321277,4.8e-05:0,3,35	0/0:4,0:4:0.944134,0.055866,0:0,12,127	0/1:9,7:16:0,1,0:142,0,195	0/1:12,18:30:0,1,0:296,0,198	0/1:7,9:16:0,1,0:208,0,142	0/0:104,0:104:1,0,0:0,313,456	0/0:13,0:13:0.999884,0.000116,0:0,39,292
chr5	10048518	chr5_10048518_G_A	G	A	.	PASS	AF=0.192308;DP=246;NS=13;AN=26;MAF=0.192308;AC=5;AC_Het=3;AC_Hom=2;AC_Hemi=0;HWE=0.373913	GT:AD:DP:GP:PL	0/0:31,0:31:1,0,0:0,93,356	0/1:1,3:4:0,0.999852,0.000148:86,0,29	0/0:18,0:18:0.999998,2e-06,0:0,54,349	0/0:10,0:10:0.999544,0.000456,0:0,30,267	0/1:5,6:11:0,1,0:163,0,133	0/0:5,0:5:0.985603,0.014397,0:0,15,129	0/1:2,2:4:2e-06,0.999998,0:61,0,58	1/1:0,6:6:0,0.117933,0.882067:181,18,0	0/0:20,0:20:1,0,0:0,60,362	0/0:54,0:54:1,0,0:0,163,427	0/0:13,0:13:0.999943,5.7e-05,0:0,39,285	0/0:66,0:66:1,0,0:0,199,416	0/0:4,0:4:0.971615,0.028385,0:0,12,137
chr5	10048630	chr5_10048630_T_G	T	G	.	PASS	AF=0.375;DP=139;NS=12;AN=24;MAF=0.375;AC=9;AC_Het=7;AC_Hom=2;AC_Hemi=0;HWE=0.592947	GT:AD:DP:GP:PL	1/1:0,7:7:0,0.02208,0.97792:187,21,0	0/0:1,0:1:0.590758,0.408794,0.000448:0,3,28	0/0:15,0:15:0.999958,4.2e-05,0:0,45,291	0/1:2,3:5:0,0.999976,2.4e-05:82,0,42	0/1:1,1:2:0.000875,0.957866,0.041259:29,0,9	0/1:1,3:4:0,0.948285,0.051715:83,0,8	0/0:2,0:2:0.742949,0.257051,0:0,6,65	./.:0,0:0:0.349305,0.483431,0.167264:0,0,0	0/1:8,2:10:0.000927,0.999073,0:29,0,155	0/1:15,9:24:0,1,0:188,0,208	0/1:7,3:10:0,1,0:66,0,172	0/1:40,15:55:0,1,0:98,0,309	0/0:4,0:4:0.92039,0.07961,0:0,12,109
chr5	10048765	chr5_10048765_G_A	G	A	.	PASS	AF=0.192308;DP=222;NS=13;AN=26;MAF=0.192308;AC=5;AC_Het=5;AC_Hom=0;AC_Hemi=0;HWE=1	GT:AD:DP:GP:PL	0/0:18,0:18:0.999998,2e-06,0:0,54,345	0/0:3,0:3:0.940218,0.059782,0:0,9,106	0/0:20,0:20:1,0,0:0,60,356	0/1:3,3:6:0,1,0:85,0,87	0/1:1,5:6:0,0.997961,0.002039:128,0,18	0/0:3,0:3:0.940218,0.059782,0:0,9,89	0/0:3,0:3:0.940218,0.059782,0:0,9,99	0/0:4,0:4:0.969188,0.030812,0:0,12,132	0/1:8,8:16:0,1,0:177,0,166	0/1:25,19:44:0,1,0:268,0,319	0/1:10,4:14:0,1,0:71,0,230	0/0:80,1:81:1,0,0:0,224,437	0/0:3,0:3:0.940218,0.059782,0:0,9,106
chr5	10051576	chr5_10051576_A_C	A	C	.	PASS	AF=0.769231;DP=286;NS=13;AN=26;MAF=0.230769;AC=20;AC_Het=4;AC_Hom=16;AC_Hemi=0;HWE=0.522981	GT:AD:DP:GP:PL	1/1:0,23:23:0,0,1:354,69,0	1/1:0,7:7:0,0.005888,0.994112:209,21,0	1/1:0,14:14:0,4.6e-05,0.999954:320,42,0	1/1:0,7:7:0,0.005888,0.994112:190,21,0	0/1:5,11:16:0,1,0:231,0,121	1/1:0,1:1:0.000198,0.274835,0.724968:27,3,0	1/1:0,1:1:3.3e-05,0.27488,0.725087:35,3,0	1/1:0,2:2:0,0.159345,0.840655:69,6,0	0/1:13,11:24:0,1,0:239,0,261	0/1:21,25:46:0,1,0:341,0,301	0/1:10,8:18:0,1,0:185,0,226	1/1:0,1:1:0.093396,0.249216,0.657387:0,3,0	0/0:9,0:9:0.989802,0.010198,0:0,27,249
chr5	10052900	chr5_10052900_C_T	C	T	.	PASS	AF=0.115385;DP=155;NS=13;AN=26;MAF=0.115385;AC=3;AC_Het=3;AC_Hom=0;AC_Hemi=0;HWE=1	GT:AD:DP:GP:PL	0/1:11,9:20:0,1,0:204,0,193	0/0:2,0:2:0.929974,0.070026,0:0,6,76	0/0:16,0:16:0.999995,5e-06,0:0,48,321	0/0:8,0:8:0.998825,0.001175,0:0,24,225	0/1:2,6:8:0,0.999999,1e-06:167,0,49	0/0:1,0:1:0.869112,0.130887,2e-06:0,3,41	0/0:2,0:2:0.929974,0.070026,0:0,6,75	0/0:1,0:1:0.869112,0.130887,2e-06:0,3,41	0/0:16,0:16:0.999995,5e-06,0:0,48,352	0/0:38,0:38:1,0,0:0,114,423	0/0:16,0:16:0.999995,5e-06,0:0,48,330	0/1:5,9:14:0,1,0:144,0,101	0/0:12,0:12:0.999926,7.4e-05,0:0,36,297
chr5	10054781	chr5_10054781_T_C	T	C	.	PASS	AF=0.363636;DP=168;NS=11;AN=22;MAF=0.363636;AC=8;AC_Het=4;AC_Hom=4;AC_Hemi=0;HWE=0.537668	GT:AD:DP:GP:PL	1/1:0,18:18:0,1.5e-05,0.999985:343,54,0	0/1:3,3:6:0,1,0:85,0,84	0/1:9,8:17:0,1,0:196,0,195	1/1:0,2:2:0,0.490914,0.509086:73,6,0	0/1:3,5:8:0,1,0:140,0,77	./.:0,0:0:0.433682,0.449727,0.116591:0,0,0	0/1:3,1:4:0.006101,0.993899,0:22,0,85	./.:0,0:0:0.433682,0.449727,0.116591:0,0,0	0/0:10,0:10:0.998988,0.001012,0:0,30,259	0/0:36,0:36:1,0,0:0,108,391	0/0:20,0:20:0.999999,1e-06,0:0,60,344	0/0:40,0:40:1,0,0:0,120,392	0/0:7,0:7:0.991964,0.008036,0:0,21,203
chr5	10055232	chr5_10055232_C_T	C	T	.	PASS	AF=0.230769;DP=223;NS=13;AN=26;MAF=0.230769;AC=6;AC_Het=4;AC_Hom=2;AC_Hemi=0;HWE=0.522981	GT:AD:DP:GP:PL	0/0:13,0:13:0.999915,8.5e-05,0:0,39,285	0/0:7,0:7:0.994573,0.005427,0:0,21,200	0/1:9,6:15:0,1,0:162,0,182	0/1:3,3:6:0,1,0:75,0,92	0/0:6,0:6:0.989204,0.010796,0:0,18,186	0/1:0,2:2:0,0.58875,0.41125:78,6,0	0/1:1,4:5:0,0.998237,0.001763:125,0,20	0/0:1,0:1:0.741127,0.258837,3.6e-05:0,3,34	0/0:24,0:24:1,0,0:0,72,386	0/0:43,0:43:1,0,0:0,129,424	0/0:28,0:28:1,0,0:0,84,388	1/1:0,68:68:0,0,1:448,205,0	0/0:4,0:4:0.958171,0.041829,0:0,12,115
chr5	10055587	chr5_10055587_A_C	A	C	.	PASS	AF=0.5;DP=265;NS=11;AN=22;MAF=0.5;AC=11;AC_Het=5;AC_Hom=6;AC_Hemi=0;HWE=1	GT:AD:DP:GP:PL	0/0:23,0:23:1,0,0:0,69,393	1/1:0,3:3:0,0.210981,0.789019:112,9,0	0/0:27,0:27:1,0,0:0,81,413	0/1:6,2:8:1.1e-05,0.999989,0:47,0,162	0/1:2,5:7:0,0.999988,1.2e-05:134,0,46	1/1:0,2:2:0,0.348448,0.651552:75,6,0	./.:0,0:0:0.267101,0.499434,0.233465:0,0,0	./.:0,0:0:0.267101,0.499434,0.233465:0,0,0	0/1:22,12:34:0,1,0:220,0,338	0/1:28,37:65:0,1,0:367,0,330	0/1:12,7:19:0,1,0:169,0,258	1/1:0,74:74:0,0,1:445,223,0	0/0:3,0:3:0.810555,0.189445,0:0,9,111
chr5	10056513	chr5_10056513_A_G	A	G	.	PASS	AF=0.115385;DP=246;NS=13;AN=26;MAF=0.115385;AC=3;AC_Het=1;AC_Hom=2;AC_Hemi=0;HWE=0.12	GT:AD:DP:GP:PL	0/0:30,0:30:1,0,0:0,90,390	1/1:0,10:10:0,0.014826,0.985174:249,30,0	0/0:20,0:20:1,0,0:0,60,362	0/0:18,0:18:0.999999,1e-06,0:0,54,355	0/0:12,0:12:0.999937,6.3e-05,0:0,36,304	0/0:6,0:6:0.995961,0.004039,0:0,18,166	0/0:11,0:11:0.999873,0.000127,0:0,33,291	0/1:1,1:2:0.003856,0.996124,2.1e-05:30,0,35	0/0:15,0:15:0.999992,8e-06,0:0,45,309	0/0:43,0:43:1,0,0:0,129,408	0/0:22,0:22:1,0,0:0,66,367	0/0:49,0:49:1,0,0:0,148,433	0/0:8,0:8:0.998987,0.001013,0:0,24,196
chr5	10056883	chr5_10056883_G_A	G	A	.	PASS	AF=0.153846;DP=244;NS=13;AN=26;MAF=0.153846;AC=4;AC_Het=2;AC_Hom=2;AC_Hemi=0;HWE=0.234783	GT:AD:DP:GP:PL	0/0:16,0:16:0.999994,6e-06,0:0,48,298	0/0:8,0:8:0.998556,0.001444,0:0,24,192	1/1:0,9:9:0,0.020659,0.979341:196,27,0	0/1:10,4:14:0,1,0:83,0,184	0/0:10,0:10:0.999639,0.000361,0:0,30,243	0/0:2,0:2:0.915265,0.084735,0:0,6,70	0/0:6,0:6:0.994247,0.005753,0:0,18,176	0/1:1,1:2:0.010678,0.989032,0.000291:24,0,25	0/0:12,0:12:0.99991,9e-05,0:0,36,253	0/0:48,0:48:1,0,0:0,144,413	0/0:21,0:21:1,0,0:0,63,339	0/0:78,0:78:1,0,0:0,235,413	0/0:9,0:9:0.999277,0.000723,0:0,27,223
chr5	10057065	chr5_10057065_C_T	C	T	.	PASS	AF=0.153846;DP=261;NS=13;AN=26;MAF=0.153846;AC=4;AC_Het=4;AC_Hom=0;AC_Hemi=0;HWE=1	GT:AD:DP:GP:PL	0/0:39,0:39:1,0,0:0,117,407	0/0:7,0:7:0.997162,0.002838,0:0,21,191	0/0:21,0:21:1,0,0:0,63,365	0/0:10,0:10:0.999644,0.000356,0:0,30,203	0/1:9,3:12:0,1,0:76,0,209	0/1:8,2:10:0.000355,0.999645,0:39,0,194	0/0:10,0:10:0.999644,0.000356,0:0,30,216	0/1:3,2:5:2e-06,0.999998,0:61,0,82	0/0:19,0:19:0.999999,1e-06,0:0,57,355	0/0:39,0:39:1,0,0:0,117,411	0/0:22,0:22:1,0,0:0,66,352	0/1:50,10:60:2.8e-05,0.999972,0:50,0,314	0/0:7,0:7:0.997162,0.002838,0:0,21,158
chr5	10057250	chr5_10057250_G_C	G	C	.	PASS	AF=0.363636;DP=115;NS=11;AN=22;MAF=0.363636;AC=8;AC_Het=6;AC_Hom=2;AC_Hemi=0;HWE=1	GT:AD:DP:GP:PL	./.:0,0:0:0.387426,0.470019,0.142555:0,0,0	0/1:0,1:1:0.000408,0.622179,0.377413:34,3,0	1/1:0,4:4:0,0.170855,0.829145:119,12,0	0/0:2,0:2:0.767288,0.232712,0:0,6,69	0/1:2,3:5:0,1,0:88,0,59	0/0:3,0:3:0.868324,0.131676,0:0,9,95	0/1:1,1:2:0.006528,0.99332,0.000152:21,0,33	./.:0,0:0:0.387426,0.470019,0.142555:0,0,0	0/1:9,1:10:0.251186,0.748814,0:4,0,207	0/1:17,3:20:3.1e-05,0.999969,0:44,0,266	0/0:13,0:13:0.999852,0.000148,0:0,39,292	0/1:34,6:40:0.00673,0.99327,0:21,0,288	0/0:14,0:14:0.999926,7.4e-05,0:0,42,285
chr5	10057776	chr5_10057776_C_T	C	T	.	PASS	AF=0.272727;DP=264;NS=11;AN=22;MAF=0.272727;AC=6;AC_Het=6;AC_Hom=0;AC_Hemi=0;HWE=0.504644	GT:AD:DP:GP:PL	0/0:41,0:41:1,0,0:0,123,400	0/0:6,0:6:0.987584,0.012416,0:0,18,197	0/1:15,15:30:0,1,0:245,0,269	0/1:8,4:12:0,1,0:101,0,194	0/1:8,7:15:0,1,0:163,0,194	./.:0,0:0:0.508512,0.409176,0.082311:0,0,0	0/0:1,0:1:0.713076,0.286887,3.7e-05:0,3,35	./.:0,0:0:0.508512,0.409176,0.082311:0,0,0	0/1:11,8:19:0,1,0:159,0,240	0/1:25,25:50:0,1,0:318,0,317	0/1:9,14:23:0,1,0:272,0,182	0/0:60,1:61:1,0,0:0,165,397	0/0:6,0:6:0.987584,0.012416,0:0,18,190
chr5	10059133	chr5_10059133_G_A	G	A	.	PASS	AF=0.192308;DP=217;NS=13;AN=26;MAF=0.192308;AC=5;AC_Het=3;AC_Hom=2;AC_Hemi=0;HWE=0.373913	GT:AD:DP:GP:PL	1/1:0,19:19:0,1.5e-05,0.999985:314,57,0	0/1:3,4:7:0,1,0:118,0,76	0/1:10,14:24:0,1,0:241,0,220	0/0:8,0:8:0.998048,0.001952,0:0,24,225	0/1:6,5:11:0,1,0:131,0,166	0/0:2,0:2:0.88874,0.11126,0:0,6,78	0/0:4,0:4:0.969653,0.030347,0:0,12,118	0/0:7,0:7:0.996103,0.003897,0:0,21,206	0/0:16,0:16:0.999992,8e-06,0:0,48,332	0/0:38,0:38:1,0,0:0,114,417	0/0:19,0:19:0.999999,1e-06,0:0,57,354	0/0:58,0:58:1,0,0:0,175,412	0/0:3,0:3:0.941093,0.058907,0:0,9,103
chr5	10059238	chr5_10059238_G_A	G	A	.	PASS	AF=0.166667;DP=253;NS=12;AN=24;MAF=0.166667;AC=4;AC_Het=2;AC_Hom=2;AC_Hemi=0;HWE=0.254658	GT:AD:DP:GP:PL	1/1:0,21:21:0,4e-06,0.999996:337,63,0	0/0:4,0:4:0.973139,0.026861,0:0,12,136	0/0:19,0:19:0.999999,1e-06,0:0,57,370	0/0:7,0:7:0.996562,0.003438,0:0,21,192	0/0:10,0:10:0.999569,0.000431,0:0,30,237	./.:0,0:0:0.670951,0.29633,0.032719:0,0,0	0/1:0,2:2:0,0.693642,0.306358:77,6,0	0/1:1,4:5:0,0.999296,0.000704:122,0,22	0/0:25,0:25:1,0,0:0,75,375	0/0:65,0:65:1,0,0:0,196,438	0/0:22,0:22:1,0,0:0,66,374	0/0:66,0:66:1,0,0:0,199,425	0/0:7,0:7:0.996562,0.003438,0:0,21,216
chr5	10059369	chr5_10059369_C_T	C	T	.	PASS	AF=0.346154;DP=196;NS=13;AN=26;MAF=0.346154;AC=9;AC_Het=7;AC_Hom=2;AC_Hemi=0;HWE=1	GT:AD:DP:GP:PL	1/1:0,3:3:0,0.285602,0.714398:95,9,0	0/0:4,0:4:0.927503,0.072497,0:0,12,144	0/1:17,5:22:0,1,0:78,0,305	0/1:1,3:4:0,0.999603,0.000397:85,0,29	0/1:5,1:6:0.004048,0.995952,0:23,0,145	0/1:0,1:1:7.8e-05,0.61521,0.384712:41,3,0	0/0:2,0:2:0.761813,0.238187,0:0,6,73	0/0:1,0:1:0.615251,0.38473,1.9e-05:0,3,41	0/0:17,1:18:0.954432,0.045568,0:0,14,314	0/0:50,5:55:0.823799,0.176201,0:0,8,321	0/1:19,3:22:0.001288,0.998712,0:28,0,309	0/1:44,7:51:0,1,0:69,0,310	0/1:6,1:7:0.008062,0.991938,0:20,0,173
chr5	10059551	chr5_10059551_G_A	G	A	.	PASS	AF=0.125;DP=186;NS=12;AN=24;MAF=0.125;AC=3;AC_Het=3;AC_Hom=0;AC_Hemi=0;HWE=1	GT:AD:DP:GP:PL	0/0:2,0:2:0.921001,0.078999,0:0,6,64	0/0:3,0:3:0.958877,0.041123,0:0,9,109	0/1:6,9:15:0,1,0:205,0,146	0/0:3,0:3:0.958877,0.041123,0:0,9,102	0/0:2,0:2:0.921001,0.078999,0:0,6,60	./.:0,0:0:0.728579,0.249979,0.021442:0,0,0	0/1:2,1:3:0.002326,0.997674,0:31,0,67	0/1:0,2:2:0,0.74454,0.25546:77,6,0	0/0:22,0:22:1,0,0:0,66,364	0/0:54,0:54:1,0,0:0,163,427	0/0:32,0:32:1,0,0:0,96,417	0/0:40,0:40:1,0,0:0,120,414	0/0:4,0:4:0.979007,0.020993,0:0,12,145
chr5	10060474	chr5_10060474_C_T	C	T	.	PASS	AF=0.115385;DP=163;NS=13;AN=26;MAF=0.115385;AC=3;AC_Het=3;AC_Hom=0;AC_Hemi=0;HWE=1	GT:AD:DP:GP:PL	0/0:4,0:4:0.980565,0.019435,0:0,12,125	0/1:0,2:2:1e-06,0.759219,0.240779:69,6,0	0/1:6,9:15:0,1,0:169,0,145	0/1:4,4:8:0,1,0:103,0,111	0/0:5,0:5:0.990187,0.009813,0:0,15,149	0/0:1,0:1:0.86313,0.136863,7e-06:0,3,35	0/0:6,0:6:0.995069,0.004931,0:0,18,186	0/0:1,0:1:0.863131,0.136863,5e-06:0,3,36	0/0:18,0:18:0.999999,1e-06,0:0,54,350	0/0:59,0:59:1,0,0:0,178,428	0/0:15,0:15:0.99999,1e-05,0:0,45,322	0/0:24,0:24:1,0,0:0,72,321	0/0:5,0:5:0.990187,0.009813,0:0,15,158
chr5	10061924	chr5_10061924_T_C	T	C	.	PASS	AF=0.384615;DP=190;NS=13;AN=26;MAF=0.384615;AC=10;AC_Het=4;AC_Hom=6;AC_Hemi=0;HWE=0.255674	GT:AD:DP:GP:PL	1/1:0,12:12:0,0.000703,0.999297:290,36,0	0/1:3,1:4:0.003605,0.996395,0:23,0,78	0/1:8,7:15:0,1,0:137,0,198	0/1:7,1:8:0.084501,0.915499,0:9,0,189	0/0:3,0:3:0.852183,0.147817,0:0,9,98	1/1:0,3:3:0,0.264868,0.735132:110,9,0	0/1:0,1:1:0.003381,0.588374,0.408245:24,3,0	0/0:1,0:1:0.590353,0.409611,3.6e-05:0,3,39	0/0:24,1:25:0.999917,8.3e-05,0:0,42,366	0/0:37,1:38:1,0,0:0,87,406	0/0:37,1:38:1,0,0:0,76,394	1/1:0,35:35:0,0,1:329,105,0	0/0:5,0:5:0.958439,0.041561,0:0,15,144
chr5	10062388	chr5_10062388_T_C	T	C	.	PASS	AF=0.5;DP=202;NS=13;AN=26;MAF=0.5;AC=13;AC_Het=7;AC_Hom=6;AC_Hemi=0;HWE=1	GT:AD:DP:GP:PL	0/0:30,0:30:1,0,0:0,90,358	0/1:3,1:4:0.002145,0.997855,0:24,0,97	0/0:17,0:17:0.999986,1.4e-05,0:0,51,298	0/1:4,1:5:0.001358,0.998642,0:26,0,120	0/1:8,6:14:0,1,0:129,0,154	1/1:0,3:3:0,0.211029,0.788971:102,9,0	1/1:0,3:3:0,0.211029,0.788971:93,9,0	0/1:2,6:8:0,0.999996,4e-06:158,0,50	0/1:12,2:14:0.014515,0.985485,0:16,0,225	0/1:17,6:23:0,1,0:90,0,265	0/1:10,4:14:0,1,0:77,0,194	1/1:0,56:56:0,0,1:411,169,0	0/0:11,0:11:0.999088,0.000912,0:0,33,258
chr5	10062482	chr5_10062482_G_A	G	A	.	PASS	AF=0.269231;DP=190;NS=13;AN=26;MAF=0.269231;AC=7;AC_Het=7;AC_Hom=0;AC_Hemi=0;HWE=0.49913	GT:AD:DP:GP:PL	0/0:11,0:11:0.99963,0.00037,0:0,33,239	0/1:5,2:7:1.1e-05,0.999989,0:51,0,133	0/1:9,6:15:0,1,0:136,0,211	0/0:4,0:4:0.954808,0.045192,0:0,12,137	0/0:11,0:11:0.99963,0.00037,0:0,33,250	0/1:1,5:6:0,0.996186,0.003814:145,0,17	0/0:6,0:6:0.988306,0.011694,0:0,18,190	0/0:3,0:3:0.913524,0.086476,0:0,9,98	0/1:8,2:10:0.000153,0.999847,0:39,0,187	0/1:28,8:36:0,1,0:129,0,321	0/1:15,2:17:0.006833,0.993167,0:23,0,262	0/1:26,26:52:0,1,0:317,0,318	0/0:12,0:12:0.999815,0.000185,0:0,36,284
chr5	10068950	chr5_10068950_G_A	G	A	.	PASS	AF=0.115385;DP=251;NS=13;AN=26;MAF=0.115385;AC=3;AC_Het=3;AC_Hom=0;AC_Hemi=0;HWE=1	GT:AD:DP:GP:PL	0/0:19,0:19:0.999999,1e-06,0:0,57,320	0/1:1,3:4:0,0.999866,0.000134:95,0,27	0/0:13,0:13:0.999967,3.3e-05,0:0,39,246	0/0:5,0:5:0.991734,0.008266,0:0,15,149	0/1:7,7:14:0,1,0:168,0,150	0/0:7,0:7:0.997921,0.002079,0:0,21,192	0/0:3,0:3:0.967737,0.032263,0:0,9,100	0/1:1,2:3:3e-06,0.999891,0.000106:61,0,28	0/0:12,0:12:0.999935,6.5e-05,0:0,36,250	0/0:35,0:35:1,0,0:0,105,393	0/0:21,0:21:1,0,0:0,63,360	0/0:110,0:110:1,0,0:0,331,460	0/0:4,0:4:0.983604,0.016396,0:0,12,128
chr5	10082556	chr5_10082556_T_G	T	G	.	PASS	AF=0.5;DP=263;NS=13;AN=26;MAF=0.5;AC=13;AC_Het=5;AC_Hom=8;AC_Hemi=0;HWE=0.577624	GT:AD:DP:GP:PL	0/1:1,5:6:0,0.993713,0.006287:110,0,19	0/1:1,2:3:3e-06,0.999206,0.00079:52,0,28	0/1:17,8:25:0,1,0:163,0,297	0/1:3,5:8:0,1,0:124,0,75	0/1:4,5:9:0,1,0:133,0,102	1/1:0,6:6:0,0.030556,0.969444:171,18,0	1/1:0,3:3:0,0.201381,0.798619:95,9,0	1/1:0,2:2:1e-06,0.335251,0.664748:59,6,0	0/0:17,0:17:0.999985,1.5e-05,0:0,51,323	0/0:38,0:38:1,0,0:0,114,369	0/0:11,0:11:0.999033,0.000967,0:0,33,259	1/1:6,83:89:0,0,1:318,71,0	0/0:1,0:1:0.500438,0.496129,0.003433:0,3,22
chr5	10082722	chr5_10082722_G_A	G	A	.	PASS	AF=0.192308;DP=262;NS=13;AN=26;MAF=0.192308;AC=5;AC_Het=3;AC_Hom=2;AC_Hemi=0;HWE=0.373913	GT:AD:DP:GP:PL	0/0:15,0:15:0.999986,1.4e-05,0:0,45,270	1/1:0,4:4:0,0.352079,0.647921:142,12,0	0/0:16,0:16:0.999993,7e-06,0:0,48,329	0/1:8,5:13:0,1,0:134,0,190	0/1:12,2:14:0.001192,0.998808,0:33,0,210	0/0:13,0:13:0.999944,5.6e-05,0:0,39,301	0/1:2,4:6:0,1,0:109,0,54	0/0:1,0:1:0.812981,0.187005,1.4e-05:0,3,35	0/0:10,0:10:0.999551,0.000449,0:0,30,225	0/0:45,0:45:1,0,0:0,135,430	0/0:16,0:16:0.999993,7e-06,0:0,48,331	0/0:105,0:105:1,0,0:0,316,463	0/0:4,0:4:0.972051,0.027949,0:0,12,131
chr5	10088055	chr5_10088055_C_T	C	T	.	PASS	AF=0.192308;DP=245;NS=13;AN=26;MAF=0.192308;AC=5;AC_Het=3;AC_Hom=2;AC_Hemi=0;HWE=0.373913	GT:AD:DP:GP:PL	0/0:24,1:25:0.999996,4e-06,0:0,50,279	0/1:4,5:9:0,1,0:136,0,107	0/0:21,0:21:1,0,0:0,63,361	0/1:11,7:18:0,1,0:160,0,251	0/0:16,0:16:0.999993,7e-06,0:0,48,321	0/0:5,0:5:0.986201,0.013799,0:0,15,145	0/1:4,4:8:0,1,0:108,0,96	1/1:0,4:4:0,0.358274,0.641726:132,12,0	0/0:16,0:16:0.999993,7e-06,0:0,48,319	0/0:39,0:39:1,0,0:0,117,413	0/0:20,0:20:1,0,0:0,60,344	0/0:62,0:62:1,0,0:0,187,412	0/0:2,0:2:0.899328,0.100672,0:0,6,79
chr5	10088085	chr5_10088085_C_T	C	T	.	PASS	AF=0.192308;DP=202;NS=13;AN=26;MAF=0.192308;AC=5;AC_Het=5;AC_Hom=0;AC_Hemi=0;HWE=1	GT:AD:DP:GP:PL	0/0:26,0:26:1,0,0:0,78,302	0/0:5,0:5:0.985796,0.014204,0:0,15,142	0/1:11,5:16:0,1,0:101,0,237	0/0:16,0:16:0.999993,7e-06,0:0,48,331	0/1:9,1:10:0.218405,0.781595,0:9,0,200	0/1:2,1:3:0.026721,0.973279,0:19,0,71	0/1:3,1:4:0.006874,0.993126,0:25,0,68	0/0:3,0:3:0.945505,0.054495,0:0,9,107	0/0:13,0:13:0.999944,5.6e-05,0:0,39,286	0/0:37,0:37:1,0,0:0,111,408	0/0:15,0:15:0.999986,1.4e-05,0:0,45,300	0/1:26,25:51:0,1,0:303,0,326	0/0:3,0:3:0.945505,0.054495,0:0,9,76
chr5	10096399	chr5_10096399_C_G	C	G	.	PASS	AF=0.269231;DP=208;NS=13;AN=26;MAF=0.269231;AC=7;AC_Het=5;AC_Hom=2;AC_Hemi=0;HWE=1	GT:AD:DP:GP:PL	1/1:0,7:7:0,0.039757,0.960243:204,21,0	0/0:3,0:3:0.913794,0.086206,0:0,9,110	0/0:12,0:12:0.999816,0.000184,0:0,36,272	0/0:23,2:25:0.978636,0.021364,0:0,15,301	0/0:11,0:11:0.999632,0.000368,0:0,33,266	0/0:4,0:4:0.954956,0.045044,0:0,12,134	0/1:3,1:4:0.001681,0.998319,0:29,0,89	0/0:6,0:6:0.988345,0.011655,0:0,18,157	0/1:8,4:12:0,1,0:94,0,191	0/1:14,13:27:0,1,0:217,0,227	0/1:8,5:13:0,1,0:91,0,197	0/0:78,0:78:1,0,0:0,235,410	0/1:4,2:6:2e-06,0.999998,0:58,0,123
chr5	10097939	chr5_10097939_G_A	G	A	.	PASS	AF=0.454545;DP=132;NS=11;AN=22;MAF=0.454545;AC=10;AC_Het=10;AC_Hom=0;AC_Hemi=0;HWE=0.0181336	GT:AD:DP:GP:PL	0/1:17,5:22:0,1,0:81,0,291	0/1:2,3:5:0,0.999999,1e-06:77,0,59	0/1:9,10:19:0,1,0:226,0,198	0/1:7,5:12:0,1,0:103,0,171	0/1:3,2:5:5e-06,0.999995,0:50,0,83	./.:0,0:0:0.250928,0.499998,0.249074:0,0,0	0/0:1,0:1:0.500433,0.498576,0.000991:0,3,27	./.:0,0:0:0.250928,0.499998,0.249074:0,0,0	0/1:8,5:13:0,1,0:106,0,163	0/1:18,8:26:0,1,0:149,0,261	0/1:7,1:8:0.019946,0.980054,0:14,0,169	0/1:8,11:19:0,1,0:224,0,111	0/1:0,1:1:4e-05,0.500905,0.499055:41,3,0
chr5	10098090	chr5_10098090_A_G	A	G	.	PASS	AF=0.153846;DP=268;NS=13;AN=26;MAF=0.153846;AC=4;AC_Het=4;AC_Hom=0;AC_Hemi=0;HWE=1	GT:AD:DP:GP:PL	0/0:7,0:7:0.997082,0.002918,0:0,21,185	0/0:15,0:15:0.999989,1.1e-05,0:0,45,324	0/0:22,0:22:1,0,0:0,66,378	0/1:7,10:17:0,1,0:172,0,155	0/0:9,0:9:0.999269,0.000731,0:0,27,255	0/0:3,0:3:0.955275,0.044725,0:0,9,101	0/0:3,0:3:0.955275,0.044725,0:0,9,114	0/0:6,0:6:0.994182,0.005818,0:0,18,181	0/0:17,2:19:0.996323,0.003677,0:0,20,306	0/1:42,11:53:0,1,0:140,0,356	0/0:30,1:31:1,0,0:0,62,389	0/1:49,24:73:0,1,0:186,0,331	0/1:8,2:10:0.001364,0.998636,0:33,0,192
chr5	10115733	chr5_10115733_T_A	T	A	.	PASS	AF=0.5;DP=284;NS=13;AN=26;MAF=0.5;AC=13;AC_Het=5;AC_Hom=8;AC_Hemi=0;HWE=0.577624	GT:AD:DP:GP:PL	0/0:17,0:17:0.999986,1.4e-05,0:0,51,335	0/1:1,2:3:0,0.998506,0.001494:63,0,25	0/0:16,0:16:0.999971,2.9e-05,0:0,48,332	0/1:3,5:8:0,1,0:140,0,88	0/0:7,0:7:0.985531,0.014469,0:0,21,212	1/1:0,2:2:0,0.347292,0.652708:67,6,0	0/0:1,0:1:0.51551,0.484418,7.2e-05:0,3,38	1/1:0,3:3:0,0.210133,0.789867:107,9,0	0/1:11,13:24:0,1,0:254,0,217	0/1:29,29:58:0,1,0:326,0,327	0/1:11,15:26:0,1,0:268,0,223	1/1:0,64:64:0,0,1:385,193,0	1/1:0,2:2:0,0.347292,0.652708:82,6,0
chr5	10122663	chr5_10122663_A_T	A	T	.	PASS	AF=0.363636;DP=148;NS=11;AN=22;MAF=0.363636;AC=8;AC_Het=8;AC_Hom=0;AC_Hemi=0;HWE=0.190918	GT:AD:DP:GP:PL	./.:0,0:0:0.353168,0.482223,0.164609:0,0,0	0/1:2,1:3:0.001167,0.998832,0:28,0,66	0/0:12,0:12:0.999667,0.000333,0:0,36,266	0/1:10,5:15:0,1,0:115,0,204	0/1:13,6:19:0,1,0:137,0,162	0/0:1,0:1:0.594216,0.405673,0.00011:0,3,34	./.:0,0:0:0.353168,0.482223,0.164609:0,0,0	0/1:2,3:5:0,0.999999,1e-06:93,0,58	0/1:11,3:14:7e-06,0.999993,0:50,0,205	0/1:17,4:21:0,1,0:78,0,261	0/0:15,1:16:0.883704,0.116296,0:0,10,206	0/1:24,8:32:0,1,0:116,0,290	0/1:0,1:1:0.00087,0.593761,0.40537:30,3,0
chr5	10129456	chr5_10129456_A_T	A	T	.	PASS	AF=0.458333;DP=230;NS=12;AN=24;MAF=0.458333;AC=11;AC_Het=3;AC_Hom=8;AC_Hemi=0;HWE=0.103129	GT:AD:DP:GP:PL	1/1:0,20:20:0,2e-06,0.999998:357,60,0	1/1:0,5:5:0,0.068222,0.931778:160,15,0	0/1:7,10:17:0,1,0:223,0,162	0/0:9,0:9:0.996677,0.003323,0:0,27,259	0/1:3,4:7:0,1,0:117,0,75	1/1:0,2:2:0,0.369386,0.630614:64,6,0	0/1:0,1:1:5e-05,0.539466,0.460484:41,3,0	./.:0,0:0:0.291055,0.49688,0.212064:0,0,0	0/0:28,0:28:1,0,0:0,84,396	0/0:66,0:66:1,0,0:0,199,440	0/0:34,0:34:1,0,0:0,102,415	1/1:0,35:35:0,0,1:394,105,0	0/0:6,0:6:0.97402,0.02598,0:0,18,180
chr5	10132417	chr5_10132417_C_A	C	A	.	PASS	AF=0.307692;DP=271;NS=13;AN=26;MAF=0.307692;AC=8;AC_Het=8;AC_Hom=0;AC_Hemi=0;HWE=0.244302	GT:AD:DP:GP:PL	0/0:29,0:29:1,0,0:0,87,400	0/1:3,3:6:0,1,0:93,0,91	0/0:21,0:21:1,0,0:0,63,351	0/0:9,0:9:0.998164,0.001836,0:0,27,246	0/0:7,0:7:0.992695,0.007305,0:0,21,207	0/1:4,4:8:0,1,0:115,0,126	0/1:4,1:5:0.004258,0.995742,0:24,0,118	0/0:1,0:1:0.679808,0.32018,1.2e-05:0,3,41	0/1:9,10:19:0,1,0:227,0,207	0/1:30,29:59:0,1,0:340,0,353	0/1:12,7:19:0,1,0:158,0,237	0/1:41,45:86:0,1,0:348,0,349	0/1:1,1:2:0.000337,0.999588,7.5e-05:35,0,35
chr5	10132477	chr5_10132477_G_A	G	A	.	PASS	AF=0.115385;DP=251;NS=13;AN=26;MAF=0.115385;AC=3;AC_Het=1;AC_Hom=2;AC_Hemi=0;HWE=0.12	GT:AD:DP:GP:PL	0/0:30,0:30:1,0,0:0,90,396	0/0:3,0:3:0.966983,0.033017,0:0,9,95	1/1:0,25:25:0,0,1:385,75,0	0/0:7,0:7:0.997871,0.002129,0:0,21,215	0/1:5,3:8:0,1,0:77,0,140	0/0:6,0:6:0.99575,0.00425,0:0,18,192	0/0:6,0:6:0.99575,0.00425,0:0,18,193	0/0:2,0:2:0.936077,0.063923,0:0,6,67	0/0:28,0:28:1,0,0:0,84,384	0/0:59,0:59:1,0,0:0,178,436	0/0:22,0:22:1,0,0:0,66,385	0/0:50,1:51:1,0,0:0,116,392	0/0:4,0:4:0.983215,0.016785,0:0,12,130
chr5	10132753	chr5_10132753_G_A	G	A	.	PASS	AF=0.115385;DP=224;NS=13;AN=26;MAF=0.115385;AC=3;AC_Het=3;AC_Hom=0;AC_Hemi=0;HWE=1	GT:AD:DP:GP:PL	0/0:11,0:11:0.999865,0.000135,0:0,33,262	0/1:0,1:1:0.015755,0.864963,0.119281:26,3,0	0/0:21,0:21:1,0,0:0,63,368	0/0:6,0:6:0.995709,0.004291,0:0,18,183	0/0:4,0:4:0.983055,0.016945,0:0,12,150	0/0:5,0:5:0.991455,0.008545,0:0,15,174	0/1:1,3:4:0,0.999447,0.000552:71,0,21	0/0:4,0:4:0.983055,0.016945,0:0,12,108	0/0:15,0:15:0.999992,8e-06,0:0,45,318	0/0:49,0:49:1,0,0:0,148,412	0/0:27,0:27:1,0,0:0,81,378	0/0:69,0:69:1,0,0:0,208,423	0/1:3,5:8:0,1,0:119,0,67
chr5	10132852	chr5_10132852_C_T	C	T	.	PASS	AF=0.307692;DP=263;NS=13;AN=26;MAF=0.307692;AC=8;AC_Het=6;AC_Hom=2;AC_Hemi=0;HWE=1	GT:AD:DP:GP:PL	0/0:20,0:20:0.999999,1e-06,0:0,60,361	0/0:5,0:5:0.97292,0.02708,0:0,15,155	0/0:17,0:17:0.999993,7e-06,0:0,51,298	0/0:14,0:14:0.999946,5.4e-05,0:0,42,305	0/0:12,0:12:0.999783,0.000217,0:0,36,289	1/1:0,6:6:0,0.065564,0.934436:175,18,0	0/1:2,1:3:0.002831,0.997168,0:26,0,60	0/1:1,1:2:0.000449,0.99941,0.000141:34,0,32	0/1:8,8:16:0,1,0:189,0,185	0/1:22,18:40:0,1,0:291,0,308	0/1:15,9:24:0,1,0:180,0,277	0/1:52,48:100:0,1,0:354,0,368	0/0:4,0:4:0.947268,0.052732,0:0,12,125
chr5	10134708	chr5_10134708_A_C	A	C	.	PASS	AF=0.115385;DP=144;NS=13;AN=26;MAF=0.115385;AC=3;AC_Het=1;AC_Hom=2;AC_Hemi=0;HWE=0.12	GT:AD:DP:GP:PL	0/0:25,0:25:1,0,0:0,75,342	0/0:10,0:10:0.99974,0.00026,0:0,30,226	0/0:8,0:8:0.99896,0.00104,0:0,24,203	0/1:9,4:13:0,1,0:92,0,214	0/0:7,0:7:0.997923,0.002077,0:0,21,204	0/0:2,0:2:0.937553,0.062447,0:0,6,66	0/0:1,0:1:0.882443,0.117553,4e-06:0,3,36	0/0:2,0:2:0.937553,0.062447,0:0,6,76	0/0:9,0:9:0.99948,0.00052,0:0,27,252	0/0:34,0:34:1,0,0:0,102,390	0/0:15,0:15:0.999992,8e-06,0:0,45,296	0/0:12,0:12:0.999935,6.5e-05,0:0,36,214	1/1:0,6:6:0,0.190003,0.809997:157,18,0
chr5	10134756	chr5_10134756_T_C	T	C	.	PASS	AF=0.192308;DP=152;NS=13;AN=26;MAF=0.192308;AC=5;AC_Het=5;AC_Hom=0;AC_Hemi=0;HWE=1	GT:AD:DP:GP:PL	0/1:16,4:20:0,1,0:70,0,263	0/0:4,0:4:0.9676,0.0324,0:0,12,122	0/0:11,0:11:0.999738,0.000262,0:0,33,242	0/0:13,0:13:0.999935,6.5e-05,0:0,39,305	0/0:8,0:8:0.997912,0.002088,0:0,24,217	0/1:3,2:5:2e-05,0.99998,0:50,0,93	0/0:1,0:1:0.788708,0.211287,4e-06:0,3,41	0/0:1,0:1:0.788705,0.211286,9e-06:0,3,38	0/1:14,4:18:0.000122,0.999878,0:42,0,240	0/1:34,6:40:1.2e-05,0.999988,0:52,0,331	0/0:12,1:13:0.967894,0.032106,0:0,12,266	0/1:6,5:11:0,1,0:109,0,128	0/0:7,0:7:0.995832,0.004168,0:0,21,219
chr5	10134783	chr5_10134783_A_T	A	T	.	PASS	AF=0.181818;DP=191;NS=11;AN=22;MAF=0.181818;AC=4;AC_Het=4;AC_Hom=0;AC_Hemi=0;HWE=1	GT:AD:DP:GP:PL	0/0:31,0:31:1,0,0:0,93,369	0/1:6,1:7:0.080925,0.919075,0:14,0,164	0/0:12,0:12:0.999888,0.000112,0:0,36,256	0/0:9,0:9:0.999104,0.000896,0:0,27,213	0/0:18,0:18:0.999998,2e-06,0:0,54,352	0/0:8,0:8:0.998209,0.001791,0:0,24,201	0/0:1,0:1:0.81324,0.186752,9e-06:0,3,37	./.:0,0:0:0.661368,0.303755,0.034877:0,0,0	0/1:11,4:15:3.6e-05,0.999964,0:48,0,204	0/1:28,8:36:0,1,0:131,0,305	0/1:11,6:17:0,1,0:139,0,210	0/0:27,0:27:1,0,0:0,81,246	./.:0,0:0:0.661368,0.303755,0.034877:0,0,0
chr5	10134826	chr5_10134826_G_A	G	A	.	PASS	AF=0.461538;DP=253;NS=13;AN=26;MAF=0.461538;AC=12;AC_Het=8;AC_Hom=4;AC_Hemi=0;HWE=0.601992	GT:AD:DP:GP:PL	0/1:29,8:37:0,1,0:108,0,330	0/1:13,2:15:0.002482,0.997518,0:23,0,269	0/1:17,2:19:0.007272,0.992728,0:19,0,277	0/1:5,8:13:0,1,0:191,0,122	0/1:15,2:17:0.004858,0.995142,0:21,0,282	0/1:8,2:10:3.5e-05,0.999965,0:42,0,204	0/0:5,0:5:0.946586,0.053414,0:0,15,160	0/0:2,0:2:0.688973,0.311027,0:0,6,76	1/1:1,14:15:0,0.01107,0.98893:273,23,0	0/1:19,18:37:0,1,0:298,0,292	0/1:10,13:23:0,1,0:236,0,211	0/0:50,0:50:1,0,0:0,151,332	1/1:0,10:10:0,0.002158,0.997842:243,30,0
chr5	10134828	chr5_10134828_G_A	G	A	.	PASS	AF=0.153846;DP=254;NS=13;AN=26;MAF=0.153846;AC=4;AC_Het=4;AC_Hom=0;AC_Hemi=0;HWE=1	GT:AD:DP:GP:PL	0/0:37,0:37:1,0,0:0,111,402	0/0:15,0:15:0.999989,1.1e-05,0:0,45,325	0/0:19,0:19:0.999999,1e-06,0:0,57,353	0/0:13,0:13:0.999955,4.5e-05,0:0,39,292	0/1:15,2:17:0.008977,0.991023,0:25,0,280	0/1:7,2:9:0.000154,0.999846,0:42,0,184	0/0:5,0:5:0.988501,0.011499,0:0,15,162	0/0:2,0:2:0.91486,0.08514,0:0,6,76	0/1:12,3:15:3e-06,0.999997,0:60,0,229	0/1:33,4:37:0.061178,0.938822,0:16,0,331	0/0:21,2:23:0.946572,0.053428,0:0,8,313	0/0:50,0:50:1,0,0:0,151,334	0/0:11,0:11:0.999818,0.000182,0:0,33,262
chr5	10136239	chr5_10136239_G_C	G	C	.	PASS	AF=0.458333;DP=248;NS=12;AN=24;MAF=0.458333;AC=11;AC_Het=1;AC_Hom=10;AC_Hemi=0;HWE=0.00444205	GT:AD:DP:GP:PL	1/1:1,29:30:0,1.2e-05,0.999988:379,53,0	1/1:0,4:4:0,0.138138,0.861862:131,12,0	0/0:20,0:20:0.999999,1e-06,0:0,60,377	0/1:3,4:7:0,1,0:119,0,88	0/0:16,0:16:0.999976,2.4e-05,0:0,48,348	1/1:0,3:3:0,0.242746,0.757254:110,9,0	0/0:2,0:2:0.719464,0.280536,0:0,6,70	./.:0,0:0:0.315666,0.492351,0.191983:0,0,0	0/0:11,0:11:0.999239,0.000761,0:0,33,237	0/0:32,0:32:1,0,0:0,96,366	0/0:8,0:8:0.993945,0.006055,0:0,24,177	1/1:0,57:57:0,0,1:415,172,0	1/1:0,2:2:0,0.390663,0.609337:81,6,0
chr5	10140765	chr5_10140765_A_G	A	G	.	PASS	AF=0.181818;DP=255;NS=11;AN=22;MAF=0.181818;AC=4;AC_Het=4;AC_Hom=0;AC_Hemi=0;HWE=1	GT:AD:DP:GP:PL	0/1:23,3:26:0.028957,0.971043,0:19,0,311	0/0:3,0:3:0.944541,0.055459,0:0,9,107	0/0:14,0:14:0.999971,2.9e-05,0:0,42,320	0/0:2,0:2:0.894909,0.105091,0:0,6,69	0/1:2,1:3:0.0017,0.9983,0:31,0,58	0/1:1,1:2:0.001348,0.998593,5.9e-05:32,0,33	./.:0,0:0:0.655782,0.308043,0.036175:0,0,0	./.:0,0:0:0.655782,0.308043,0.036175:0,0,0	0/0:16,1:17:0.998547,0.001453,0:0,25,273	0/0:32,2:34:0.99998,2e-05,0:0,44,312	0/1:18,2:20:0.135993,0.864007,0:11,0,272	0/0:115,18:133:0.999979,2.1e-05,0:0,43,288	0/0:1,0:1:0.809802,0.190194,4e-06:0,3,41
chr5	10141439	chr5_10141439_C_T	C	T	.	PASS	AF=0.346154;DP=254;NS=13;AN=26;MAF=0.346154;AC=9;AC_Het=5;AC_Hom=4;AC_Hemi=0;HWE=0.578215	GT:AD:DP:GP:PL	0/1:11,9:20:0,1,0:195,0,228	0/0:7,0:7:0.992018,0.007982,0:0,21,205	0/0:15,0:15:0.999969,3.1e-05,0:0,45,325	0/1:9,10:19:0,1,0:224,0,218	0/0:12,0:12:0.999749,0.000251,0:0,36,276	0/0:4,0:4:0.939518,0.060482,0:0,12,139	1/1:0,5:5:0,0.108217,0.891783:152,15,0	0/0:2,0:2:0.795225,0.204775,0:0,6,75	0/1:9,11:20:0,1,0:230,0,177	0/1:17,15:32:0,1,0:261,0,287	0/1:10,9:19:0,1,0:201,0,223	0/0:96,0:96:1,0,0:0,289,451	1/1:0,3:3:0,0.326783,0.673217:106,9,0
chr5	10141519	chr5_10141519_C_T	C	T	.	PASS	AF=0.115385;DP=260;NS=13;AN=26;MAF=0.115385;AC=3;AC_Het=3;AC_Hom=0;AC_Hemi=0;HWE=1	GT:AD:DP:GP:PL	0/0:33,0:33:1,0,0:0,99,372	0/0:10,0:10:0.999737,0.000263,0:0,30,262	0/1:8,7:15:0,1,0:170,0,183	0/0:11,0:11:0.999869,0.000131,0:0,33,224	0/0:7,0:7:0.997902,0.002098,0:0,21,202	0/1:3,2:5:3e-06,0.999997,0:61,0,91	0/0:3,0:3:0.96745,0.03255,0:0,9,107	0/0:3,0:3:0.96745,0.03255,0:0,9,105	0/0:17,0:17:0.999998,2e-06,0:0,51,312	0/0:52,0:52:1,0,0:0,157,415	0/0:24,0:24:1,0,0:0,72,387	0/1:50,26:76:0,1,0:139,0,364	0/0:4,0:4:0.983456,0.016544,0:0,12,133
chr5	10141693	chr5_10141693_C_T	C	T	.	PASS	AF=0.375;DP=236;NS=12;AN=24;MAF=0.375;AC=9;AC_Het=5;AC_Hom=4;AC_Hemi=0;HWE=1	GT:AD:DP:GP:PL	0/0:16,0:16:0.999982,1.8e-05,0:0,48,336	0/1:0,1:1:0.000108,0.630493,0.369399:40,3,0	0/1:7,2:9:0.000131,0.999869,0:38,0,167	0/1:9,1:10:0.099067,0.900933,0:9,0,227	0/1:8,1:9:0.147982,0.852018,0:7,0,199	0/1:1,2:3:1e-06,0.996304,0.003695:59,0,19	0/0:7,0:7:0.990929,0.009071,0:0,21,194	./.:0,0:0:0.39761,0.465907,0.136484:0,0,0	0/0:18,1:19:0.978122,0.021878,0:0,17,286	0/0:52,0:52:1,0,0:0,157,433	0/0:19,1:20:0.991192,0.008808,0:0,21,327	1/1:4,83:87:0,0,1:371,135,0	1/1:0,3:3:0,0.299079,0.700921:98,9,0
chr5	10141818	chr5_10141818_C_T	C	T	.	PASS	AF=0.269231;DP=240;NS=13;AN=26;MAF=0.269231;AC=7;AC_Het=7;AC_Hom=0;AC_Hemi=0;HWE=0.49913	GT:AD:DP:GP:PL	0/0:11,0:11:0.999624,0.000376,0:0,33,236	0/0:4,0:4:0.954075,0.045925,0:0,12,119	0/0:13,0:13:0.999906,9.4e-05,0:0,39,270	0/1:3,2:5:0,1,0:67,0,98	0/0:14,0:14:0.999953,4.7e-05,0:0,42,321	0/1:4,1:5:0.061598,0.938402,0:13,0,120	0/0:3,0:3:0.912182,0.087818,0:0,9,98	0/0:2,0:2:0.838541,0.161459,0:0,6,81	0/1:13,3:16:1.8e-05,0.999982,0:49,0,273	0/1:28,14:42:0,1,0:150,0,365	0/1:13,8:21:0,1,0:136,0,248	0/1:86,14:100:9.2e-05,0.999908,0:42,0,291	0/1:3,1:4:0.005189,0.994811,0:24,0,96
chr5	10141871	chr5_10141871_C_T	C	T	.	PASS	AF=0.230769;DP=217;NS=13;AN=26;MAF=0.230769;AC=6;AC_Het=6;AC_Hom=0;AC_Hemi=0;HWE=1	GT:AD:DP:GP:PL	0/0:17,0:17:0.999996,4e-06,0:0,51,314	0/1:5,1:6:0.044184,0.955816,0:16,0,126	0/1:8,2:10:0.000138,0.999862,0:41,0,147	0/1:10,1:11:0.318785,0.681215,0:6,0,247	0/1:4,1:5:0.26583,0.73417,0:7,0,118	0/1:6,2:8:0.000138,0.999862,0:41,0,131	0/0:2,0:2:0.878998,0.121002,0:0,6,69	0/0:2,0:2:0.878998,0.121002,0:0,6,70	0/0:13,0:13:0.999933,6.7e-05,0:0,39,299	0/0:39,1:40:1,0,0:0,100,397	0/0:15,0:15:0.999983,1.7e-05,0:0,45,310	0/0:74,8:82:0.999981,1.9e-05,0:0,45,319	0/1:3,3:6:0,1,0:80,0,78
chr5	10141996	chr5_10141996_C_T	C	T	.	PASS	AF=0.181818;DP=95;NS=11;AN=22;MAF=0.181818;AC=4;AC_Het=2;AC_Hom=2;AC_Hemi=0;HWE=0.278196	GT:AD:DP:GP:PL	1/1:0,8:8:0,0.029582,0.970418:170,24,0	0/0:1,0:1:0.796005,0.203991,4e-06:0,3,41	0/0:2,0:2:0.886421,0.113579,0:0,6,68	0/0:6,0:6:0.992056,0.007944,0:0,18,164	0/0:9,0:9:0.999,0.001,0:0,27,235	0/1:1,1:2:0.024047,0.975913,4e-05:19,0,35	./.:0,0:0:0.633627,0.32476,0.041613:0,0,0	./.:0,0:0:0.633627,0.32476,0.041613:0,0,0	0/0:7,0:7:0.996012,0.003988,0:0,21,205	0/0:30,0:30:1,0,0:0,90,400	0/0:8,0:8:0.998002,0.001998,0:0,24,193	0/1:2,17:19:0,0.995061,0.004939:158,0,14	0/0:1,0:1:0.796005,0.203991,4e-06:0,3,41
chr5	10142162	chr5_10142162_T_C	T	C	.	PASS	AF=0.115385;DP=203;NS=13;AN=26;MAF=0.115385;AC=3;AC_Het=3;AC_Hom=0;AC_Hemi=0;HWE=1	GT:AD:DP:GP:PL	0/0:9,0:9:0.99947,0.00053,0:0,27,162	0/0:3,0:3:0.967149,0.032851,0:0,9,98	0/1:3,1:4:0.055527,0.944473,0:18,0,86	0/0:9,0:9:0.99947,0.00053,0:0,27,245	0/0:14,0:14:0.999983,1.7e-05,0:0,42,313	0/1:3,1:4:0.004655,0.995345,0:29,0,89	0/0:4,0:4:0.9833,0.0167,0:0,12,129	0/1:1,2:3:2e-06,0.999943,5.4e-05:62,0,31	0/0:25,0:25:1,0,0:0,75,380	0/0:39,0:39:1,0,0:0,117,412	0/0:18,0:18:0.999999,1e-06,0:0,54,365	0/0:70,0:70:1,0,0:0,211,451	0/0:1,0:1:0.88038,0.119619,2e-06:0,3,40
chr5	10145327	chr5_10145327_T_A	T	A	.	PASS	AF=0.230769;DP=226;NS=13;AN=26;MAF=0.230769;AC=6;AC_Het=6;AC_Hom=0;AC_Hemi=0;HWE=1	GT:AD:DP:GP:PL	0/0:30,0:30:1,0,0:0,90,402	0/1:2,2:4:3e-06,0.999997,0:57,0,63	0/0:32,0:32:1,0,0:0,96,415	0/0:9,0:9:0.998578,0.001422,0:0,27,262	0/0:7,0:7:0.994335,0.005665,0:0,21,216	0/1:0,2:2:0,0.578286,0.421713:69,6,0	0/1:0,1:1:0.000799,0.732219,0.266982:34,3,0	0/1:3,1:4:0.006887,0.993113,0:23,0,89	0/1:13,2:15:0.007048,0.992952,0:23,0,276	0/1:31,4:35:0.001229,0.998771,0:30,0,340	0/0:16,0:16:0.999989,1.1e-05,0:0,48,304	0/0:67,3:70:1,0,0:0,113,377	0/0:1,0:1:0.732797,0.267188,1.5e-05:0,3,38
chr5	10145695	chr5_10145695_A_G	A	G	.	PASS	AF=0.230769;DP=262;NS=13;AN=26;MAF=0.230769;AC=6;AC_Het=2;AC_Hom=4;AC_Hemi=0;HWE=0.0757764	GT:AD:DP:GP:PL	1/1:0,23:23:0,1e-06,0.999999:359,69,0	0/0:2,0:2:0.866112,0.133888,0:0,6,60	1/1:0,17:17:0,4.9e-05,0.999951:349,51,0	0/0:6,0:6:0.990431,0.009569,0:0,18,177	0/0:18,0:18:0.999998,2e-06,0:0,54,338	0/0:10,0:10:0.999397,0.000603,0:0,30,251	0/0:7,0:7:0.995193,0.004807,0:0,21,199	0/1:2,1:3:0.010164,0.989836,0:22,0,66	0/0:11,0:11:0.999698,0.000302,0:0,33,260	0/0:43,0:43:1,0,0:0,129,409	0/0:22,0:22:1,0,0:0,66,342	0/1:48,43:91:0,1,0:349,0,355	0/0:9,0:9:0.998794,0.001206,0:0,27,244
chr5	10145864	chr5_10145864_T_A	T	A	.	PASS	AF=0.423077;DP=215;NS=13;AN=26;MAF=0.423077;AC=11;AC_Het=3;AC_Hom=8;AC_Hemi=0;HWE=0.0855297	GT:AD:DP:GP:PL	0/0:14,0:14:0.999917,8.3e-05,0:0,42,305	1/1:0,5:5:0,0.083917,0.916083:166,15,0	0/0:18,0:18:0.999995,5e-06,0:0,54,344	0/0:8,0:8:0.994699,0.005301,0:0,24,230	0/1:2,7:9:0,0.999999,1e-06:195,0,55	1/1:0,7:7:0,0.022388,0.977612:206,21,0	1/1:0,3:3:0,0.268161,0.731839:96,9,0	0/1:3,1:4:0.002936,0.997064,0:24,0,83	0/0:13,0:13:0.999833,0.000167,0:0,39,296	0/0:31,0:31:1,0,0:0,93,395	0/0:12,0:12:0.999667,0.000333,0:0,36,278	0/1:49,37:86:0,1,0:329,0,367	1/1:0,5:5:0,0.083917,0.916083:159,15,0
chr5	10146764	chr5_10146764_C_T	C	T	.	PASS	AF=0.115385;DP=209;NS=13;AN=26;MAF=0.115385;AC=3;AC_Het=3;AC_Hom=0;AC_Hemi=0;HWE=1	GT:AD:DP:GP:PL	0/0:5,0:5:0.990388,0.009612,0:0,15,142	0/0:6,0:6:0.995171,0.004829,0:0,18,161	0/0:13,1:14:0.807266,0.192734,0:0,1,275	0/0:8,0:8:0.998788,0.001212,0:0,24,218	0/0:8,0:8:0.998788,0.001212,0:0,24,163	0/1:0,3:3:0,0.616834,0.383166:102,9,0	0/1:4,1:5:0.169961,0.830039,0:12,0,127	0/1:2,2:4:2e-06,0.999998,0:63,0,61	0/0:18,0:18:0.999999,1e-06,0:0,54,341	0/0:62,0:62:1,0,0:0,187,435	0/0:14,0:14:0.999981,1.9e-05,0:0,42,314	0/0:59,1:60:1,0,0:0,144,395	0/0:2,0:2:0.92795,0.07205,0:0,6,69
chr5	10147023	chr5_10147023_C_T	C	T	.	PASS	AF=0.363636;DP=201;NS=11;AN=22;MAF=0.363636;AC=8;AC_Het=4;AC_Hom=4;AC_Hemi=0;HWE=0.537668	GT:AD:DP:GP:PL	0/1:1,2:3:2.4e-05,0.999765,0.000211:46,0,31	0/0:7,0:7:0.991806,0.008194,0:0,21,163	0/0:16,0:16:0.999984,1.6e-05,0:0,48,349	1/1:0,3:3:0,0.321016,0.678984:109,9,0	0/0:4,0:4:0.938004,0.061996,0:0,12,121	./.:0,0:0:0.427877,0.452492,0.119631:0,0,0	1/1:0,2:2:0,0.486015,0.513984:71,6,0	0/0:1,0:1:0.654095,0.345859,4.6e-05:0,3,36	0/1:8,16:24:0,1,0:297,0,178	0/1:21,27:48:0,1,0:346,0,280	0/1:5,8:13:0,1,0:204,0,113	0/0:79,0:79:1,0,0:0,238,433	./.:0,0:0:0.427877,0.452492,0.119631:0,0,0
chr5	10149374	chr5_10149374_T_C	T	C	.	PASS	AF=0.416667;DP=239;NS=12;AN=24;MAF=0.416667;AC=10;AC_Het=8;AC_Hom=2;AC_Hemi=0;HWE=0.547718	GT:AD:DP:GP:PL	0/0:6,0:6:0.975221,0.024779,0:0,18,136	0/1:2,1:3:0.001553,0.998447,0:26,0,62	0/1:14,12:26:0,1,0:202,0,248	0/1:12,3:15:1e-06,0.999999,0:60,0,242	0/0:9,0:9:0.996834,0.003166,0:0,27,204	0/1:3,2:5:1.4e-05,0.999986,0:46,0,65	./.:0,0:0:0.304194,0.494688,0.201118:0,0,0	0/1:0,1:1:0.000539,0.551239,0.448222:31,3,0	0/1:18,4:22:1e-06,0.999999,0:58,0,277	0/1:28,10:38:0,1,0:159,0,341	0/1:19,4:23:1.2e-05,0.999988,0:47,0,308	1/1:2,87:89:0,0,1:416,209,0	0/0:2,0:2:0.71096,0.28904,0:0,6,71
chr5	10149408	chr5_10149408_C_T	C	T	.	PASS	AF=0.25;DP=234;NS=12;AN=24;MAF=0.25;AC=6;AC_Het=6;AC_Hom=0;AC_Hemi=0;HWE=0.529258	GT:AD:DP:GP:PL	0/1:4,2:6:0.000872,0.999128,0:32,0,80	0/0:2,0:2:0.845729,0.154271,0:0,6,73	0/1:22,3:25:0.00113,0.99887,0:31,0,291	0/1:10,2:12:0.000636,0.999364,0:33,0,233	0/0:12,0:12:0.999822,0.000178,0:0,36,247	0/1:1,1:2:0.002739,0.997203,5.8e-05:27,0,35	./.:0,0:0:0.536838,0.391708,0.071453:0,0,0	0/0:1,0:1:0.732676,0.267299,2.4e-05:0,3,36	0/0:25,0:25:1,0,0:0,75,382	0/0:48,0:48:1,0,0:0,144,423	0/0:30,0:30:1,0,0:0,90,402	0/1:53,14:67:0,1,0:155,0,337	0/1:2,1:3:0.001095,0.998905,0:31,0,57
chr5	10155322	chr5_10155322_G_A	G	A	.	PASS	AF=0.115385;DP=271;NS=13;AN=26;MAF=0.115385;AC=3;AC_Het=3;AC_Hom=0;AC_Hemi=0;HWE=1	GT:AD:DP:GP:PL	0/1:11,8:19:0,1,0:126,0,139	0/1:4,2:6:1e-05,0.99999,0:56,0,116	0/0:17,0:17:0.999998,2e-06,0:0,51,313	0/1:10,3:13:3e-06,0.999997,0:61,0,226	0/0:11,0:11:0.999871,0.000129,0:0,33,279	0/0:8,0:8:0.998966,0.001034,0:0,24,213	0/0:5,0:5:0.991785,0.008215,0:0,15,160	0/0:3,0:3:0.967932,0.032068,0:0,9,90	0/0:14,0:14:0.999984,1.6e-05,0:0,42,294	0/0:42,0:42:1,0,0:0,126,404	0/0:18,0:18:0.999999,1e-06,0:0,54,346	0/0:102,0:102:1,0,0:0,307,443	0/0:8,0:8:0.998966,0.001034,0:0,24,227
chr5	10155353	chr5_10155353_A_G	A	G	.	PASS	AF=0.230769;DP=260;NS=13;AN=26;MAF=0.230769;AC=6;AC_Het=6;AC_Hom=0;AC_Hemi=0;HWE=1	GT:AD:DP:GP:PL	0/1:1,9:10:0,0.985194,0.014806:188,0,10	0/1:6,1:7:0.021325,0.978675,0:19,0,170	0/1:8,2:10:0.031178,0.968822,0:17,0,177	0/1:12,4:16:0,1,0:90,0,255	0/1:11,2:13:0.003227,0.996773,0:27,0,241	0/1:9,1:10:0.148426,0.851574,0:10,0,216	0/0:5,0:5:0.981979,0.018021,0:0,15,162	0/0:3,0:3:0.931613,0.068387,0:0,9,93	0/0:16,0:16:0.999991,9e-06,0:0,48,322	0/0:41,1:42:1,0,0:0,103,399	0/0:20,0:20:0.999999,1e-06,0:0,60,365	0/0:99,2:101:1,0,0:0,231,416	0/0:7,0:7:0.995433,0.004567,0:0,21,216
```
