## Supplementary data 1-3 for "The Avocado Genome Informs Deep Angiosperm Phylogeny, Highlights Introgressive Hybridization, and Reveals Pathogen-Influenced Gene Space Adaptation": Persea_179K.vcf (part 53 of 111)

```
chr5	10155455	chr5_10155455_T_C	T	C	.	PASS	AF=0.346154;DP=154;NS=13;AN=26;MAF=0.346154;AC=9;AC_Het=7;AC_Hom=2;AC_Hemi=0;HWE=1	GT:AD:DP:GP:PL	1/1:0,9:9:0,0.005647,0.994353:188,27,0	0/0:1,0:1:0.592451,0.407479,7e-05:0,3,36	0/0:8,0:8:0.994656,0.005344,0:0,24,166	0/1:9,2:11:0.000142,0.999858,0:37,0,211	0/1:6,2:8:7e-06,0.999993,0:50,0,166	0/0:1,0:1:0.59244,0.407471,8.9e-05:0,3,35	0/0:1,0:1:0.592476,0.407496,2.8e-05:0,3,40	0/0:1,0:1:0.592472,0.407493,3.5e-05:0,3,39	0/1:11,4:15:0,1,0:69,0,230	0/1:23,3:26:0.029231,0.970769,0:14,0,320	0/1:13,4:17:0,1,0:64,0,268	0/1:43,6:49:0.004295,0.995705,0:22,0,289	0/1:2,1:3:0.001159,0.998826,1.5e-05:28,0,43
chr5	10156493	chr5_10156493_T_C	T	C	.	PASS	AF=0.272727;DP=131;NS=11;AN=22;MAF=0.272727;AC=6;AC_Het=6;AC_Hom=0;AC_Hemi=0;HWE=0.504644	GT:AD:DP:GP:PL	0/1:8,4:12:1e-06,0.999999,0:59,0,192	./.:0,0:0:0.501594,0.413278,0.085128:0,0,0	0/1:4,3:7:3e-06,0.999997,0:56,0,101	0/0:1,0:1:0.708228,0.291762,1e-05:0,3,41	0/1:1,1:2:0.029482,0.965514,0.005004:16,0,16	0/1:0,1:1:0.010731,0.700631,0.288638:22,3,0	0/0:2,0:2:0.829199,0.170797,4e-06:0,6,46	0/0:2,0:2:0.829202,0.170798,0:0,6,61	0/1:6,1:7:0.466501,0.533499,0:1,0,152	0/0:36,1:37:1,0,0:0,71,386	0/1:10,2:12:0.001417,0.998583,0:29,0,217	0/0:46,1:47:1,0,0:0,112,366	./.:0,0:0:0.501594,0.413278,0.085128:0,0,0
chr5	10156669	chr5_10156669_G_A	G	A	.	PASS	AF=0.181818;DP=127;NS=11;AN=22;MAF=0.181818;AC=4;AC_Het=4;AC_Hom=0;AC_Hemi=0;HWE=1	GT:AD:DP:GP:PL	0/0:23,0:23:1,0,0:0,69,313	0/1:7,2:9:0.000511,0.999489,0:36,0,135	0/0:15,0:15:0.999987,1.3e-05,0:0,45,258	0/1:4,1:5:0.415179,0.584821,0:5,0,91	0/0:4,0:4:0.973128,0.026872,0:0,12,90	0/0:1,0:1:0.81905,0.180942,8e-06:0,3,37	./.:0,0:0:0.670852,0.296407,0.032741:0,0,0	./.:0,0:0:0.670852,0.296407,0.032741:0,0,0	0/0:11,0:11:0.999784,0.000216,0:0,33,204	0/0:17,2:19:0.99225,0.00775,0:0,18,279	0/1:8,3:11:0.00024,0.99976,0:40,0,149	0/1:22,5:27:2.5e-05,0.999975,0:50,0,296	0/0:1,0:1:0.81905,0.180942,8e-06:0,3,37
chr5	10156701	chr5_10156701_C_T	C	T	.	PASS	AF=0.153846;DP=247;NS=13;AN=26;MAF=0.153846;AC=4;AC_Het=4;AC_Hom=0;AC_Hemi=0;HWE=1	GT:AD:DP:GP:PL	0/0:58,1:59:1,0,0:0,156,335	0/0:17,0:17:0.999997,3e-06,0:0,51,266	0/0:27,1:28:1,0,0:0,60,298	0/0:7,0:7:0.996967,0.003033,0:0,21,123	0/1:7,2:9:0.101499,0.898501,0:14,0,110	0/0:3,0:3:0.95358,0.04642,0:0,9,81	0/0:2,0:2:0.911277,0.088723,0:0,6,50	0/0:1,0:1:0.83696,0.162976,6.3e-05:0,3,27	0/1:14,3:17:0.050813,0.949187,0:17,0,213	0/0:37,3:40:0.999993,7e-06,0:0,47,317	0/1:15,4:19:2e-06,0.999998,0:62,0,212	0/1:29,7:36:1e-06,0.999999,0:66,0,297	0/0:2,0:2:0.911277,0.088723,0:0,6,70
chr5	10156815	chr5_10156815_A_G	A	G	.	PASS	AF=0.227273;DP=68;NS=11;AN=22;MAF=0.227273;AC=5;AC_Het=3;AC_Hom=2;AC_Hemi=0;HWE=0.438596	GT:AD:DP:GP:PL	0/0:4,0:4:0.961256,0.038744,0:0,12,112	0/0:2,0:2:0.86116,0.13884,0:0,6,59	0/0:6,0:6:0.990024,0.009976,0:0,18,148	0/0:3,0:3:0.925402,0.074598,0:0,9,97	0/0:2,0:2:0.86116,0.13884,0:0,6,78	0/1:0,1:1:0.022913,0.738842,0.238245:20,3,0	./.:0,0:0:0.571793,0.368754,0.059453:0,0,0	./.:0,0:0:0.571793,0.368754,0.059453:0,0,0	0/0:5,0:5:0.980246,0.019754,0:0,15,160	0/0:21,0:21:1,0,0:0,63,347	0/1:7,1:8:0.497091,0.502909,0:2,0,186	1/1:0,14:14:0,0.000378,0.999622:205,42,0	0/1:0,1:1:0.014581,0.745143,0.240276:22,3,0
chr5	10156867	chr5_10156867_G_A	G	A	.	PASS	AF=0.125;DP=109;NS=12;AN=24;MAF=0.125;AC=3;AC_Het=3;AC_Hom=0;AC_Hemi=0;HWE=1	GT:AD:DP:GP:PL	0/0:4,0:4:0.975757,0.024243,0:0,12,107	0/0:4,0:4:0.975757,0.024243,0:0,12,98	0/0:3,0:3:0.952662,0.047338,0:0,9,91	0/0:6,0:6:0.993827,0.006173,0:0,18,181	0/0:8,0:8:0.99845,0.00155,0:0,24,191	0/1:1,1:2:0.038436,0.961412,0.000152:18,0,28	0/0:1,0:1:0.833974,0.165764,0.000262:0,3,21	./.:0,0:0:0.695875,0.276632,0.027492:0,0,0	0/1:4,1:5:0.112829,0.887171,0:13,0,128	0/0:23,2:25:0.669995,0.330005,0:1,0,324	0/0:13,2:15:0.559688,0.440312,0:3,0,256	0/1:26,8:34:0,1,0:113,0,238	0/0:2,0:2:0.909603,0.090397,0:0,6,68
chr5	10156966	chr5_10156966_T_C	T	C	.	PASS	AF=0.375;DP=113;NS=12;AN=24;MAF=0.375;AC=9;AC_Het=9;AC_Hom=0;AC_Hemi=0;HWE=0.0922062	GT:AD:DP:GP:PL	0/1:11,4:15:0,1,0:67,0,113	0/1:2,2:4:2.5e-05,0.999961,1.4e-05:45,0,44	0/1:3,5:8:0,0.999992,8e-06:73,0,46	0/1:1,4:5:2e-06,0.997417,0.002581:55,0,21	0/1:3,1:4:0.109002,0.890996,2e-06:8,0,51	0/0:1,0:1:0.60667,0.390812,0.002518:0,3,20	0/1:1,1:2:0.019147,0.980536,0.000317:16,0,30	./.:0,0:0:0.369906,0.476586,0.153508:0,0,0	0/1:7,2:9:0.01411,0.98589,0:17,0,168	0/0:30,3:33:0.991899,0.008101,0:0,22,332	0/1:8,4:12:5.2e-05,0.999948,0:42,0,168	0/1:11,6:17:0,1,0:86,0,118	0/0:3,0:3:0.861293,0.138707,0:0,9,81
chr5	10157146	chr5_10157146_A_G	A	G	.	PASS	AF=0.181818;DP=112;NS=11;AN=22;MAF=0.181818;AC=4;AC_Het=4;AC_Hom=0;AC_Hemi=0;HWE=1	GT:AD:DP:GP:PL	0/1:11,8:19:0,1,0:101,0,167	./.:0,0:0:0.630978,0.326727,0.042296:0,0,0	0/1:4,1:5:0.030014,0.969986,0:18,0,82	0/0:2,0:2:0.885387,0.114613,0:0,6,63	0/0:10,0:10:0.999495,0.000505,0:0,30,240	0/0:2,0:2:0.885387,0.114613,0:0,6,81	0/1:0,1:1:0.023791,0.775442,0.200767:21,3,0	./.:0,0:0:0.630978,0.326727,0.042296:0,0,0	0/0:14,1:15:0.980389,0.019611,0:0,14,280	0/0:29,0:29:1,0,0:0,87,372	0/1:15,4:19:0.002349,0.997651,0:29,0,270	0/0:5,0:5:0.984077,0.015923,0:0,15,105	0/0:2,0:2:0.885383,0.114613,4e-06:0,6,42
chr5	10158660	chr5_10158660_A_G	A	G	.	PASS	AF=0.5;DP=267;NS=12;AN=24;MAF=0.5;AC=12;AC_Het=8;AC_Hom=4;AC_Hemi=0;HWE=0.562629	GT:AD:DP:GP:PL	1/1:1,15:16:0,0.006382,0.993618:303,25,0	0/0:9,0:9:0.996171,0.003829,0:0,27,235	1/1:0,15:15:0,6.2e-05,0.999938:318,45,0	0/1:5,7:12:0,1,0:159,0,142	0/1:8,1:9:0.09372,0.90628,0:7,0,194	0/0:12,0:12:0.99952,0.00048,0:0,36,302	0/1:2,2:4:0,0.999999,1e-06:69,0,58	./.:0,0:0:0.254046,0.499968,0.245986:0,0,0	0/1:9,8:17:0,1,0:193,0,216	0/1:17,18:35:0,1,0:277,0,283	0/1:11,6:17:0,1,0:153,0,243	0/1:55,64:119:0,1,0:368,0,355	0/1:1,1:2:0.001017,0.998827,0.000156:27,0,35
chr5	10161687	chr5_10161687_C_T	C	T	.	PASS	AF=0.458333;DP=230;NS=12;AN=24;MAF=0.458333;AC=11;AC_Het=7;AC_Hom=4;AC_Hemi=0;HWE=1	GT:AD:DP:GP:PL	0/1:4,3:7:0,1,0:74,0,86	1/1:0,2:2:0,0.342697,0.657303:65,6,0	0/0:13,0:13:0.999766,0.000234,0:0,39,300	0/1:2,5:7:0,0.999998,2e-06:144,0,55	0/0:12,1:13:0.680958,0.319042,0:0,6,277	./.:0,0:0:0.260574,0.499781,0.239645:0,0,0	0/1:0,1:1:6.7e-05,0.510428,0.489505:39,3,0	0/0:1,0:1:0.510437,0.489504,5.9e-05:0,3,39	0/1:13,8:21:0,1,0:171,0,274	0/1:26,16:42:0,1,0:253,0,340	0/1:8,8:16:0,1,0:189,0,199	0/1:67,37:104:0,1,0:288,0,370	1/1:0,3:3:0,0.206778,0.793222:78,9,0
chr5	10164781	chr5_10164781_C_T	C	T	.	PASS	AF=0.333333;DP=139;NS=12;AN=24;MAF=0.333333;AC=8;AC_Het=6;AC_Hom=2;AC_Hemi=0;HWE=1	GT:AD:DP:GP:PL	0/0:4,0:4:0.936771,0.063229,0:0,12,103	0/0:8,0:8:0.995799,0.004201,0:0,24,238	0/1:1,4:5:0,0.999137,0.000863:103,0,25	0/0:4,0:4:0.936771,0.063229,0:0,12,122	0/1:3,2:5:1e-06,0.999999,0:62,0,91	0/0:1,0:1:0.649258,0.350592,0.00015:0,3,31	./.:0,0:0:0.42166,0.455387,0.122953:0,0,0	0/1:1,2:3:0,0.997846,0.002153:63,0,21	0/0:3,0:3:0.881061,0.118939,0:0,9,103	0/1:20,5:25:1e-06,0.999999,0:60,0,263	0/1:5,3:8:0,1,0:71,0,101	0/1:18,43:61:0,1,0:339,0,204	1/1:0,4:4:0,0.187966,0.812034:119,12,0
chr5	10165780	chr5_10165780_C_T	C	T	.	PASS	AF=0.5;DP=284;NS=13;AN=26;MAF=0.5;AC=13;AC_Het=3;AC_Hom=10;AC_Hemi=0;HWE=0.0892525	GT:AD:DP:GP:PL	0/0:23,0:23:1,0,0:0,69,342	1/1:0,6:6:0,0.030801,0.969199:179,18,0	0/1:11,7:18:0,1,0:143,0,246	0/0:12,0:12:0.99952,0.00048,0:0,36,278	0/1:6,6:12:0,1,0:144,0,139	1/1:0,5:5:0,0.059762,0.940238:139,15,0	0/1:3,4:7:0,1,0:89,0,82	1/1:0,9:9:0,0.003957,0.996043:221,27,0	0/0:15,0:15:0.99994,6e-05,0:0,45,320	0/0:43,0:43:1,0,0:0,129,393	0/0:23,0:23:1,0,0:0,69,359	1/1:0,58:58:0,0,1:371,175,0	1/1:0,7:7:0,0.015641,0.984359:191,21,0
chr5	10170159	chr5_10170159_G_C	G	C	.	PASS	AF=0.115385;DP=262;NS=13;AN=26;MAF=0.115385;AC=3;AC_Het=3;AC_Hom=0;AC_Hemi=0;HWE=1	GT:AD:DP:GP:PL	0/1:18,7:25:0,1,0:126,0,291	0/0:11,0:11:0.999871,0.000129,0:0,33,285	0/0:9,0:9:0.999483,0.000517,0:0,27,246	0/0:11,0:11:0.999871,0.000129,0:0,33,295	0/0:10,0:10:0.999741,0.000259,0:0,30,264	0/0:6,0:6:0.995877,0.004123,0:0,18,192	0/0:5,0:5:0.991788,0.008212,0:0,15,162	0/1:2,1:3:0.003786,0.996214,0:30,0,63	0/0:22,0:22:1,0,0:0,66,387	0/0:37,0:37:1,0,0:0,111,415	0/0:21,0:21:1,0,0:0,63,366	0/1:52,46:98:0,1,0:347,0,360	0/0:3,0:3:0.967941,0.032059,0:0,9,115
chr5	10175286	chr5_10175286_A_T	A	T	.	PASS	AF=0.307692;DP=188;NS=13;AN=26;MAF=0.307692;AC=8;AC_Het=8;AC_Hom=0;AC_Hemi=0;HWE=0.244302	GT:AD:DP:GP:PL	0/0:13,0:13:0.999896,0.000104,0:0,39,267	0/1:3,2:5:1e-06,0.999999,0:59,0,85	0/0:13,0:13:0.999896,0.000104,0:0,39,254	0/1:8,1:9:0.274244,0.725756,0:5,0,188	0/0:11,0:11:0.999584,0.000416,0:0,33,269	0/0:4,0:4:0.949399,0.050601,0:0,12,114	0/1:2,1:3:0.004677,0.995323,0:24,0,70	0/1:1,2:3:2e-06,0.999827,0.000171:57,0,31	0/1:8,2:10:0.000146,0.999854,0:39,0,198	0/1:21,6:27:0,1,0:93,0,285	0/1:3,5:8:0,1,0:140,0,83	0/0:74,0:74:1,0,0:0,223,418	0/1:4,4:8:0,1,0:105,0,126
chr5	10177489	chr5_10177489_C_T	C	T	.	PASS	AF=0.153846;DP=264;NS=13;AN=26;MAF=0.153846;AC=4;AC_Het=2;AC_Hom=2;AC_Hemi=0;HWE=0.234783	GT:AD:DP:GP:PL	0/0:24,0:24:1,0,0:0,72,359	0/1:1,4:5:0,0.999106,0.000894:119,0,20	0/0:12,0:12:0.999914,8.6e-05,0:0,36,287	0/0:8,0:8:0.998619,0.001381,0:0,24,225	0/0:11,0:11:0.999827,0.000173,0:0,33,271	0/0:4,0:4:0.97835,0.02165,0:0,12,126	0/0:1,0:1:0.849581,0.150411,8e-06:0,3,35	0/1:0,1:1:0.000381,0.849262,0.150357:41,3,0	0/0:21,0:21:1,0,0:0,63,376	0/0:43,0:43:1,0,0:0,129,423	0/0:18,0:18:0.999999,1e-06,0:0,54,352	0/0:112,0:112:1,0,0:0,337,466	1/1:0,4:4:0,0.413841,0.586159:133,12,0
chr5	10177638	chr5_10177638_A_T	A	T	.	PASS	AF=0.269231;DP=163;NS=13;AN=26;MAF=0.269231;AC=7;AC_Het=3;AC_Hom=4;AC_Hemi=0;HWE=0.165217	GT:AD:DP:GP:PL	0/1:2,11:13:0,0.99956,0.00044:226,0,27	0/0:3,0:3:0.90628,0.09372,0:0,9,93	1/1:0,7:7:0,0.036396,0.963604:180,21,0	0/0:2,0:2:0.828621,0.171379,0:0,6,75	0/1:1,1:2:0.001526,0.998145,0.000329:29,0,28	0/0:1,0:1:0.70738,0.29261,1e-05:0,3,41	0/0:2,0:2:0.828621,0.171379,0:0,6,66	0/0:1,0:1:0.70737,0.292606,2.4e-05:0,3,37	0/0:13,0:13:0.999899,0.000101,0:0,39,287	0/0:28,0:28:1,0,0:0,84,388	0/0:26,0:26:1,0,0:0,78,391	0/1:28,34:62:0,1,0:325,0,302	1/1:0,3:3:0,0.376694,0.623306:80,9,0
chr5	10177659	chr5_10177659_C_T	C	T	.	PASS	AF=0.115385;DP=178;NS=13;AN=26;MAF=0.115385;AC=3;AC_Het=1;AC_Hom=2;AC_Hemi=0;HWE=0.12	GT:AD:DP:GP:PL	1/1:0,20:20:0,1.3e-05,0.999987:333,60,0	0/0:3,0:3:0.964017,0.035983,0:0,9,104	0/1:5,1:6:0.051056,0.948944,0:18,0,133	0/0:4,0:4:0.981679,0.018321,0:0,12,119	0/0:2,0:2:0.930533,0.069467,0:0,6,74	0/0:2,0:2:0.930533,0.069467,0:0,6,75	0/0:1,0:1:0.870005,0.129898,9.7e-05:0,3,23	0/0:3,0:3:0.964017,0.035983,0:0,9,110	0/0:17,0:17:0.999998,2e-06,0:0,51,302	0/0:31,0:31:1,0,0:0,93,388	0/0:23,0:23:1,0,0:0,69,364	0/0:62,1:63:1,0,0:0,171,393	0/0:2,0:2:0.930533,0.069467,0:0,6,59
chr5	10191380	chr5_10191380_G_T	G	T	.	PASS	AF=0.5;DP=148;NS=12;AN=24;MAF=0.5;AC=12;AC_Het=6;AC_Hom=6;AC_Hemi=0;HWE=1	GT:AD:DP:GP:PL	0/0:7,0:7:0.985401,0.014599,0:0,21,208	0/1:2,1:3:0.000335,0.999665,0:32,0,60	0/1:14,3:17:3e-06,0.999997,0:53,0,285	0/1:5,1:6:0.002673,0.997327,0:23,0,152	0/1:9,1:10:0.041114,0.958886,0:11,0,215	1/1:0,2:2:0,0.345246,0.654754:75,6,0	./.:0,0:0:0.263463,0.499647,0.23689:0,0,0	0/0:2,0:2:0.678377,0.321623,0:0,6,73	0/1:10,1:11:0.078979,0.921021,0:8,0,229	0/0:34,3:37:0.841503,0.158497,0:0,10,344	0/1:21,5:26:0,1,0:76,0,324	1/1:0,25:25:0,0,1:202,75,0	1/1:0,2:2:0,0.345246,0.654754:73,6,0
chr5	10191434	chr5_10191434_G_A	G	A	.	PASS	AF=0.115385;DP=213;NS=13;AN=26;MAF=0.115385;AC=3;AC_Het=3;AC_Hom=0;AC_Hemi=0;HWE=1	GT:AD:DP:GP:PL	0/0:12,0:12:0.999928,7.2e-05,0:0,36,247	0/0:7,0:7:0.997704,0.002296,0:0,21,206	0/0:19,0:19:0.999999,1e-06,0:0,57,363	0/0:8,0:8:0.998851,0.001149,0:0,24,232	0/0:2,0:2:0.931421,0.068579,0:0,6,82	0/1:1,2:3:1e-06,0.999765,0.000234:65,0,25	0/0:2,0:2:0.931421,0.068579,0:0,6,74	0/1:0,1:1:0.00047,0.871231,0.128299:41,3,0	0/0:18,0:18:0.999999,1e-06,0:0,54,343	0/0:46,0:46:1,0,0:0,138,421	0/0:31,0:31:1,0,0:0,93,411	0/1:33,29:62:0,1,0:202,0,171	0/0:2,0:2:0.931421,0.068579,0:0,6,75
chr5	10194244	chr5_10194244_G_A	G	A	.	PASS	AF=0.272727;DP=215;NS=11;AN=22;MAF=0.272727;AC=6;AC_Het=6;AC_Hom=0;AC_Hemi=0;HWE=0.504644	GT:AD:DP:GP:PL	0/0:3,0:3:0.90422,0.09578,0:0,9,103	0/0:1,0:1:0.702381,0.297607,1.3e-05:0,3,40	0/0:25,0:25:1,0,0:0,75,394	0/0:4,0:4:0.949701,0.050299,0:0,12,131	0/1:9,3:12:0,1,0:77,0,222	0/1:1,1:2:0.000372,0.99127,0.008358:35,0,14	./.:0,0:0:0.493348,0.418079,0.088573:0,0,0	./.:0,0:0:0.493348,0.418079,0.088573:0,0,0	0/1:15,7:22:0,1,0:146,0,283	0/1:33,30:63:0,1,0:351,0,351	0/1:17,9:26:0,1,0:194,0,301	0/1:16,38:54:0,1,0:285,0,192	0/0:3,0:3:0.90422,0.09578,0:0,9,92
chr5	10194470	chr5_10194470_G_A	G	A	.	PASS	AF=0.208333;DP=207;NS=12;AN=24;MAF=0.208333;AC=5;AC_Het=3;AC_Hom=2;AC_Hemi=0;HWE=0.403727	GT:AD:DP:GP:PL	./.:0,0:0:0.561225,0.375849,0.062926:0,0,0	0/0:2,0:2:0.856589,0.143411,0:0,6,65	0/0:24,0:24:1,0,0:0,72,356	0/0:10,0:10:0.999346,0.000654,0:0,30,258	0/0:9,0:9:0.998694,0.001306,0:0,27,250	0/1:0,1:1:0.002809,0.747044,0.250148:29,3,0	0/0:1,0:1:0.749141,0.250846,1.3e-05:0,3,38	0/0:1,0:1:0.749139,0.250845,1.7e-05:0,3,37	0/0:15,1:16:0.951216,0.048784,0:0,11,292	0/1:36,14:50:0,1,0:220,0,337	0/1:15,6:21:0,1,0:137,0,288	1/1:5,63:68:0,3.2e-05,0.999968:339,53,0	0/0:3,0:3:0.922756,0.077244,0:0,9,105
chr5	10194478	chr5_10194478_A_G	A	G	.	PASS	AF=0.307692;DP=213;NS=13;AN=26;MAF=0.307692;AC=8;AC_Het=4;AC_Hom=4;AC_Hemi=0;HWE=0.507918	GT:AD:DP:GP:PL	0/0:2,0:2:0.799029,0.20097,0:0,6,58	0/0:2,0:2:0.79903,0.20097,0:0,6,72	1/1:0,21:21:0,2e-06,0.999998:328,63,0	0/0:9,0:9:0.998039,0.001961,0:0,27,252	0/0:11,0:11:0.999509,0.000491,0:0,33,256	1/1:0,2:2:1.4e-05,0.498471,0.501515:52,6,0	0/1:0,1:1:0.00021,0.665175,0.334616:38,3,0	0/1:0,1:1:0.000166,0.665203,0.33463:39,3,0	0/0:18,1:19:0.984971,0.015029,0:0,18,313	0/1:35,16:51:0,1,0:234,0,336	0/1:14,7:21:0,1,0:152,0,272	0/0:64,6:70:0.999699,0.000301,0:0,35,329	0/0:3,0:3:0.88829,0.11171,0:0,9,103
chr5	10199883	chr5_10199883_A_G	A	G	.	PASS	AF=0.461538;DP=254;NS=13;AN=26;MAF=0.461538;AC=12;AC_Het=4;AC_Hom=8;AC_Hemi=0;HWE=0.260843	GT:AD:DP:GP:PL	1/1:0,32:32:0,0,1:392,96,0	0/0:11,0:11:0.999151,0.000849,0:0,33,261	0/1:6,6:12:0,1,0:152,0,156	1/1:0,19:19:0,4e-06,0.999996:349,57,0	1/1:0,15:15:0,7e-05,0.99993:312,45,0	0/0:7,0:7:0.986588,0.013412,0:0,21,209	0/0:4,0:4:0.901912,0.098088,0:0,12,125	0/0:5,0:5:0.948427,0.051573,0:0,15,136	0/1:7,7:14:0,1,0:161,0,147	0/1:21,23:44:0,1,0:315,0,275	0/1:11,12:23:0,1,0:248,0,219	0/0:63,0:63:1,0,0:0,190,421	1/1:0,5:5:0,0.067016,0.932984:145,15,0
chr5	10200863	chr5_10200863_C_T	C	T	.	PASS	AF=0.269231;DP=235;NS=13;AN=26;MAF=0.269231;AC=7;AC_Het=1;AC_Hom=6;AC_Hemi=0;HWE=0.00869565	GT:AD:DP:GP:PL	0/0:26,0:26:1,0,0:0,78,363	0/0:4,0:4:0.952438,0.047562,0:0,12,130	0/0:17,0:17:0.999994,6e-06,0:0,51,348	1/1:0,5:5:0,0.135272,0.864728:173,15,0	0/1:0,2:2:0,0.555852,0.444148:76,6,0	0/0:5,0:5:0.97564,0.02436,0:0,15,132	1/1:0,7:7:0,0.037636,0.962364:203,21,0	0/0:2,0:2:0.833505,0.166495,0:0,6,71	0/0:4,0:4:0.952438,0.047562,0:0,12,138	0/0:28,0:28:1,0,0:0,84,390	0/0:12,0:12:0.999805,0.000195,0:0,36,296	0/0:116,1:117:1,0,0:0,331,470	1/1:0,5:5:0,0.135272,0.864728:164,15,0
chr5	10200917	chr5_10200917_T_C	T	C	.	PASS	AF=0.307692;DP=231;NS=13;AN=26;MAF=0.307692;AC=8;AC_Het=4;AC_Hom=4;AC_Hemi=0;HWE=0.507918	GT:AD:DP:GP:PL	1/1:1,13:14:0,0.346819,0.653181:267,9,0	0/0:3,0:3:0.89683,0.10317,0:0,9,100	0/1:8,4:12:0,1,0:101,0,199	0/0:6,0:6:0.985824,0.014176,0:0,18,176	1/1:0,6:6:0,0.063588,0.936412:173,18,0	0/0:3,0:3:0.89683,0.10317,0:0,9,114	0/0:4,0:4:0.945609,0.054391,0:0,12,137	0/0:1,0:1:0.684845,0.315141,1.5e-05:0,3,40	0/1:3,11:14:0,1,0:241,0,57	0/1:14,15:29:0,1,0:254,0,219	0/1:11,9:20:0,1,0:211,0,211	0/0:113,0:113:1,0,0:0,340,457	0/0:6,0:6:0.985824,0.014176,0:0,18,192
chr5	10204149	chr5_10204149_A_G	A	G	.	PASS	AF=0.458333;DP=184;NS=12;AN=24;MAF=0.458333;AC=11;AC_Het=5;AC_Hom=6;AC_Hemi=0;HWE=0.59387	GT:AD:DP:GP:PL	./.:0,0:0:0.296073,0.496106,0.207821:0,0,0	1/1:0,4:4:0,0.129824,0.870176:131,12,0	0/1:10,10:20:0,1,0:192,0,145	0/0:3,0:3:0.826824,0.173176,0:0,9,89	1/1:0,2:2:0,0.373741,0.626259:69,6,0	0/0:4,0:4:0.905205,0.094795,0:0,12,118	1/1:0,2:2:2e-06,0.373741,0.626258:57,6,0	0/1:0,1:1:0.000205,0.544012,0.455782:35,3,0	0/1:7,2:9:3.7e-05,0.999963,0:42,0,166	0/0:30,1:31:0.999998,2e-06,0:0,58,358	0/1:9,3:12:1e-06,0.999999,0:60,0,196	0/1:54,38:92:0,1,0:330,0,359	0/0:4,0:4:0.905205,0.094795,0:0,12,135
chr5	10204441	chr5_10204441_T_C	T	C	.	PASS	AF=0.333333;DP=136;NS=12;AN=24;MAF=0.333333;AC=8;AC_Het=6;AC_Hom=2;AC_Hemi=0;HWE=1	GT:AD:DP:GP:PL	0/1:4,1:5:0.021236,0.978764,0:15,0,124	0/1:0,1:1:0.004914,0.573211,0.421875:22,3,0	0/0:9,0:9:0.997134,0.002866,0:0,27,237	0/1:0,1:1:7.8e-05,0.575997,0.423925:40,3,0	0/0:1,0:1:0.575331,0.423428,0.001241:0,3,24	0/0:1,0:1:0.576028,0.423941,3.1e-05:0,3,40	0/1:0,1:1:9.9e-05,0.575985,0.423917:39,3,0	./.:0,0:0:0.331827,0.488435,0.179739:0,0,0	0/0:20,2:22:0.516479,0.483521,0:0,2,316	0/1:18,4:22:0.000182,0.999818,0:36,0,295	0/1:5,2:7:4e-06,0.999996,0:52,0,136	0/0:60,4:64:1,0,0:0,72,365	1/1:0,2:2:0,0.404533,0.595467:74,6,0
chr5	10204717	chr5_10204717_T_C	T	C	.	PASS	AF=0.458333;DP=171;NS=12;AN=24;MAF=0.458333;AC=11;AC_Het=7;AC_Hom=4;AC_Hemi=0;HWE=1	GT:AD:DP:GP:PL	0/1:3,1:4:0.011016,0.988984,0:17,0,70	./.:0,0:0:0.276277,0.498687,0.225036:0,0,0	1/1:0,9:9:0,0.004309,0.995691:220,27,0	1/1:0,2:2:0,0.356499,0.643501:76,6,0	0/1:2,3:5:0,0.999999,0:66,0,61	0/0:3,0:3:0.815912,0.184088,0:0,9,103	0/1:1,1:2:0.00278,0.997077,0.000143:23,0,35	0/1:0,1:1:0.000184,0.525522,0.474294:35,3,0	0/1:8,8:16:0,1,0:168,0,182	0/1:15,13:28:0,1,0:232,0,272	0/1:13,5:18:0,1,0:93,0,264	0/0:77,2:79:1,0,0:0,203,406	0/0:4,0:4:0.898626,0.101374,0:0,12,122
chr5	10204824	chr5_10204824_A_G	A	G	.	PASS	AF=0.333333;DP=119;NS=12;AN=24;MAF=0.333333;AC=8;AC_Het=6;AC_Hom=2;AC_Hemi=0;HWE=1	GT:AD:DP:GP:PL	0/1:2,3:5:4e-06,0.999822,0.000174:54,0,32	0/0:2,0:2:0.792411,0.207589,0:0,6,67	1/1:0,4:4:0,0.192613,0.807387:124,12,0	0/1:5,1:6:0.108143,0.891857,0:9,0,124	0/1:2,1:3:0.0235,0.9765,0:16,0,63	0/0:1,0:1:0.656167,0.343797,3.6e-05:0,3,37	0/1:2,1:3:0.000763,0.999237,0:31,0,63	./.:0,0:0:0.430583,0.45121,0.118206:0,0,0	0/0:15,0:15:0.999968,3.2e-05,0:0,45,261	0/0:17,0:17:0.999992,8e-06,0:0,51,309	0/1:8,2:10:7.5e-05,0.999925,0:41,0,181	0/1:42,6:48:0.319485,0.680515,0:3,0,289	0/0:1,0:1:0.655955,0.343686,0.000359:0,3,27
chr5	10205040	chr5_10205040_C_A	C	A	.	PASS	AF=0.166667;DP=195;NS=12;AN=24;MAF=0.166667;AC=4;AC_Het=4;AC_Hom=0;AC_Hemi=0;HWE=1	GT:AD:DP:GP:PL	0/0:8,0:8:0.998558,0.001442,0:0,24,165	0/0:2,0:2:0.915398,0.084602,0:0,6,61	0/0:12,0:12:0.99991,9e-05,0:0,36,229	0/1:6,1:7:0.098604,0.901396,0:14,0,146	0/1:13,4:17:2.9e-05,0.999971,0:50,0,234	0/1:7,2:9:4.8e-05,0.999952,0:47,0,146	0/0:5,0:5:0.98858,0.01142,0:0,15,148	./.:0,0:0:0.712323,0.263339,0.024338:0,0,0	0/0:12,0:12:0.99991,9e-05,0:0,36,273	0/0:24,0:24:1,0,0:0,72,344	0/0:27,0:27:1,0,0:0,81,368	0/0:67,0:67:1,0,0:0,202,417	0/1:4,1:5:0.254773,0.745227,0:9,0,112
chr5	10205042	chr5_10205042_C_T	C	T	.	PASS	AF=0.166667;DP=191;NS=12;AN=24;MAF=0.166667;AC=4;AC_Het=2;AC_Hom=2;AC_Hemi=0;HWE=0.254658	GT:AD:DP:GP:PL	0/1:3,4:7:0,0.999999,1e-06:85,0,50	0/1:1,1:2:0.000974,0.996462,0.002564:34,0,16	0/0:10,1:11:0.714542,0.285458,0:0,0,164	0/0:7,0:7:0.996815,0.003185,0:0,21,200	0/0:17,0:17:0.999997,3e-06,0:0,51,301	0/0:6,0:6:0.993649,0.006351,0:0,18,178	1/1:0,5:5:0,0.234049,0.765951:149,15,0	./.:0,0:0:0.689232,0.281936,0.028832:0,0,0	0/0:13,0:13:0.99995,5e-05,0:0,39,291	0/0:23,0:23:1,0,0:0,69,344	0/0:27,0:27:1,0,0:0,81,370	0/0:66,0:66:1,0,0:0,199,425	0/0:5,0:5:0.987379,0.012621,0:0,15,145
chr5	10206618	chr5_10206618_C_T	C	T	.	PASS	AF=0.454545;DP=131;NS=11;AN=22;MAF=0.454545;AC=10;AC_Het=4;AC_Hom=6;AC_Hemi=0;HWE=0.542748	GT:AD:DP:GP:PL	1/1:0,5:5:0,0.060773,0.939227:101,15,0	./.:0,0:0:0.258753,0.499849,0.241397:0,0,0	0/1:0,1:1:0.000526,0.508408,0.491066:30,3,0	1/1:0,2:2:0,0.341088,0.658912:71,6,0	0/1:0,1:1:0.004166,0.506557,0.489277:21,3,0	0/1:5,1:6:0.140881,0.859119,0:5,0,143	0/1:0,1:1:0.001663,0.50783,0.490507:25,3,0	./.:0,0:0:0.258753,0.499849,0.241397:0,0,0	0/0:16,0:16:0.999971,2.9e-05,0:0,48,328	0/0:29,1:30:0.999998,2e-06,0:0,60,386	0/0:10,0:10:0.998117,0.001883,0:0,30,264	0/0:50,4:54:0.999987,1.3e-05,0:0,52,344	1/1:0,4:4:0,0.114583,0.885417:130,12,0
chr5	10209594	chr5_10209594_T_C	T	C	.	PASS	AF=0.227273;DP=155;NS=11;AN=22;MAF=0.227273;AC=5;AC_Het=5;AC_Hom=0;AC_Hemi=0;HWE=1	GT:AD:DP:GP:PL	0/1:0,1:1:0.00041,0.736023,0.263567:37,3,0	./.:0,0:0:0.542177,0.388299,0.069524:0,0,0	./.:0,0:0:0.542177,0.388299,0.069524:0,0,0	0/0:6,0:6:0.988934,0.011066,0:0,18,193	0/1:0,1:1:0.016071,0.724492,0.259437:21,3,0	0/0:5,0:5:0.97811,0.02189,0:0,15,172	0/0:4,0:4:0.957158,0.042842,0:0,12,120	0/1:0,1:1:0.002052,0.734814,0.263134:30,3,0	0/0:17,1:18:0.999291,0.000709,0:0,30,337	0/1:22,3:25:0.487056,0.512944,0:2,0,323	0/0:13,2:15:0.558655,0.441345,0:0,0,274	0/1:61,10:71:0.000355,0.999645,0:36,0,310	0/0:8,0:8:0.99721,0.00279,0:0,24,211
chr5	10211971	chr5_10211971_C_T	C	T	.	PASS	AF=0.307692;DP=274;NS=13;AN=26;MAF=0.307692;AC=8;AC_Het=4;AC_Hom=4;AC_Hemi=0;HWE=0.507918	GT:AD:DP:GP:PL	0/1:10,7:17:0,1,0:135,0,184	1/1:0,7:7:0,0.036569,0.963431:185,21,0	0/0:21,0:21:1,0,0:0,63,347	0/0:9,0:9:0.998395,0.001605,0:0,27,231	0/0:7,0:7:0.99361,0.00639,0:0,21,177	0/1:2,2:4:4e-06,0.999996,0:55,0,62	0/1:5,1:6:0.015267,0.984733,0:19,0,145	1/1:0,3:3:0,0.377851,0.622149:106,9,0	0/0:20,0:20:0.999999,1e-06,0:0,60,333	0/0:63,0:63:1,0,0:0,190,430	0/0:28,0:28:1,0,0:0,84,395	0/1:49,31:80:0,1,0:223,0,346	0/0:8,0:8:0.996795,0.003205,0:0,24,205
chr5	10213803	chr5_10213803_C_G	C	G	.	PASS	AF=0.423077;DP=213;NS=13;AN=26;MAF=0.423077;AC=11;AC_Het=5;AC_Hom=6;AC_Hemi=0;HWE=0.573563	GT:AD:DP:GP:PL	1/1:0,2:2:1.3e-05,0.428122,0.571866:50,6,0	0/1:0,1:1:0.002831,0.597869,0.3993:25,3,0	1/1:0,4:4:0,0.157651,0.842349:122,12,0	0/0:17,0:17:0.99999,1e-05,0:0,51,346	0/1:2,1:3:0.002378,0.997622,0:25,0,66	0/0:6,0:6:0.979557,0.020443,0:0,18,154	0/0:7,0:7:0.989673,0.010327,0:0,21,213	1/1:0,2:2:1e-06,0.428127,0.571872:62,6,0	0/1:12,3:15:2.7e-05,0.999973,0:44,0,251	0/1:29,8:37:0,1,0:92,0,345	0/1:11,5:16:0,1,0:72,0,225	0/0:78,10:88:0.999996,4e-06,0:0,56,343	0/0:12,0:12:0.999674,0.000326,0:0,36,302
chr5	10213952	chr5_10213952_C_T	C	T	.	PASS	AF=0.125;DP=261;NS=12;AN=24;MAF=0.125;AC=3;AC_Het=3;AC_Hom=0;AC_Hemi=0;HWE=1	GT:AD:DP:GP:PL	0/0:38,2:40:0.999997,3e-06,0:0,50,321	0/0:5,0:5:0.98959,0.01041,0:0,15,152	0/1:8,2:10:0.000385,0.999615,0:39,0,151	0/0:12,0:12:0.999918,8.2e-05,0:0,36,250	0/0:6,0:6:0.994768,0.005232,0:0,18,172	0/0:7,1:8:0.601094,0.398906,0:3,0,171	0/0:3,0:3:0.959621,0.040379,0:0,9,96	./.:0,0:0:0.732621,0.246623,0.020755:0,0,0	0/0:17,2:19:0.954291,0.045709,0:0,8,298	0/1:37,9:46:0,1,0:92,0,342	0/1:14,3:17:0.043049,0.956951,0:18,0,269	0/0:85,0:85:1,0,0:0,256,440	0/0:10,0:10:0.999671,0.000329,0:0,30,257
chr5	10217673	chr5_10217673_T_C	T	C	.	PASS	AF=0.346154;DP=219;NS=13;AN=26;MAF=0.346154;AC=9;AC_Het=5;AC_Hom=4;AC_Hemi=0;HWE=0.578215	GT:AD:DP:GP:PL	1/1:0,16:16:0,5.1e-05,0.999949:303,48,0	0/0:4,0:4:0.930012,0.069988,0:0,12,119	0/1:10,12:22:0,1,0:233,0,183	0/1:7,2:9:4e-05,0.99996,0:43,0,142	1/1:0,9:9:0,0.006446,0.993554:226,27,0	0/0:1,0:1:0.624168,0.375787,4.5e-05:0,3,37	0/0:3,0:3:0.869178,0.130822,0:0,9,97	0/0:3,0:3:0.869178,0.130822,0:0,9,98	0/1:14,5:19:0,1,0:95,0,235	0/1:18,9:27:0,1,0:168,0,256	0/1:7,6:13:0,1,0:142,0,161	0/0:89,0:89:1,0,0:0,268,436	0/0:4,0:4:0.930012,0.069988,0:0,12,127
chr5	10217912	chr5_10217912_G_A	G	A	.	PASS	AF=0.346154;DP=195;NS=13;AN=26;MAF=0.346154;AC=9;AC_Het=9;AC_Hom=0;AC_Hemi=0;HWE=0.209153	GT:AD:DP:GP:PL	0/1:12,5:17:0,1,0:96,0,191	0/1:0,1:1:7.1e-05,0.598224,0.401705:41,3,0	0/1:6,7:13:0,1,0:161,0,137	0/0:9,0:9:0.997384,0.002616,0:0,27,243	0/1:6,2:8:6e-06,0.999994,0:51,0,122	0/1:3,2:5:8e-06,0.999992,0:50,0,85	0/1:0,1:1:8.9e-05,0.598213,0.401698:40,3,0	0/1:0,1:1:0.000178,0.59816,0.401662:37,3,0	0/0:16,0:16:0.99998,2e-05,0:0,48,318	0/0:30,3:33:0.99827,0.00173,0:0,29,343	0/0:14,1:15:0.709174,0.290826,0:0,5,251	0/1:58,8:66:0.054849,0.945151,0:11,0,292	0/1:7,3:10:0,1,0:62,0,190
chr5	10217931	chr5_10217931_A_G	A	G	.	PASS	AF=0.192308;DP=239;NS=13;AN=26;MAF=0.192308;AC=5;AC_Het=5;AC_Hom=0;AC_Hemi=0;HWE=1	GT:AD:DP:GP:PL	0/0:33,0:33:1,0,0:0,99,378	0/1:1,1:2:0.000808,0.999153,3.9e-05:34,0,35	0/0:15,1:16:0.929764,0.070236,0:0,8,291	0/0:11,0:11:0.999759,0.000241,0:0,33,271	0/1:9,2:11:0.000115,0.999885,0:42,0,197	0/1:5,1:6:0.010169,0.989831,0:23,0,135	0/0:1,0:1:0.801674,0.198314,1.2e-05:0,3,36	0/0:4,0:4:0.970006,0.029994,0:0,12,124	0/0:14,1:15:0.996116,0.003884,0:0,21,294	0/0:40,1:41:1,0,0:0,83,381	0/1:17,2:19:0.135352,0.864648,0:11,0,288	0/0:68,0:68:1,0,0:0,205,437	0/1:8,3:11:7e-06,0.999993,0:55,0,188
chr5	10218102	chr5_10218102_T_C	T	C	.	PASS	AF=0.384615;DP=269;NS=13;AN=26;MAF=0.384615;AC=10;AC_Het=10;AC_Hom=0;AC_Hemi=0;HWE=0.0747611	GT:AD:DP:GP:PL	0/1:8,16:24:0,1,0:259,0,155	0/1:2,5:7:0,0.999999,1e-06:117,0,55	0/1:4,16:20:0,0.999994,6e-06:263,0,48	0/0:9,0:9:0.997376,0.002624,0:0,27,238	0/1:3,6:9:0,1,0:131,0,72	0/1:7,6:13:0,1,0:131,0,185	0/1:3,2:5:3.2e-05,0.999968,0:44,0,81	0/0:1,0:1:0.597476,0.402438,8.6e-05:0,3,35	0/1:8,3:11:0.000626,0.999374,0:31,0,170	0/1:24,4:28:0.003136,0.996864,0:24,0,292	0/0:10,1:11:0.929647,0.070353,0:0,13,206	0/1:49,42:91:0,1,0:338,0,365	0/1:4,1:5:0.007451,0.992549,0:20,0,119
chr5	10219108	chr5_10219108_A_G	A	G	.	PASS	AF=0.318182;DP=151;NS=11;AN=22;MAF=0.318182;AC=7;AC_Het=7;AC_Hom=0;AC_Hemi=0;HWE=0.479876	GT:AD:DP:GP:PL	./.:0,0:0:0.398109,0.4657,0.136192:0,0,0	0/1:0,1:1:0.005378,0.627563,0.367059:23,3,0	0/1:1,3:4:0,0.999411,0.000589:81,0,27	0/1:7,2:9:0.00074,0.99926,0:31,0,180	0/1:0,1:1:0.000341,0.630741,0.368918:35,3,0	0/1:4,3:7:0,1,0:67,0,114	0/0:1,0:1:0.630933,0.369024,4.3e-05:0,3,37	./.:0,0:0:0.398109,0.4657,0.136192:0,0,0	0/0:6,0:6:0.982051,0.017949,0:0,18,174	0/0:16,1:17:0.998515,0.001485,0:0,29,297	0/1:9,3:12:4e-06,0.999996,0:53,0,204	0/1:61,20:81:0,1,0:186,0,338	0/0:12,0:12:0.999715,0.000285,0:0,36,294
chr5	10219408	chr5_10219408_C_A	C	A	.	PASS	AF=0.5;DP=182;NS=12;AN=24;MAF=0.5;AC=12;AC_Het=6;AC_Hom=6;AC_Hemi=0;HWE=1	GT:AD:DP:GP:PL	./.:0,0:0:0.251715,0.499994,0.248291:0,0,0	1/1:0,3:3:0,0.201093,0.798907:98,9,0	1/1:0,12:12:0,0.000491,0.999509:279,36,0	0/1:5,2:7:3e-06,0.999997,0:52,0,153	0/0:4,0:4:0.889567,0.110433,0:0,12,100	0/0:5,0:5:0.941557,0.058443,0:0,15,169	1/1:0,3:3:0,0.201093,0.798907:94,9,0	0/1:0,1:1:0.001595,0.500909,0.497496:25,3,0	0/1:6,1:7:0.333264,0.666736,0:0,0,129	0/1:22,11:33:0,1,0:204,0,321	0/1:11,4:15:0,1,0:71,0,228	0/1:50,36:86:0,1,0:289,0,360	0/0:6,0:6:0.969899,0.030101,0:0,18,193
chr5	10220720	chr5_10220720_G_A	G	A	.	PASS	AF=0.346154;DP=174;NS=13;AN=26;MAF=0.346154;AC=9;AC_Het=7;AC_Hom=2;AC_Hemi=0;HWE=1	GT:AD:DP:GP:PL	0/0:25,1:26:0.999924,7.6e-05,0:0,41,328	1/1:0,2:2:0,0.495182,0.504818:68,6,0	0/1:11,10:21:0,1,0:216,0,229	0/1:1,1:2:0.001961,0.997634,0.000405:27,0,28	0/0:5,0:5:0.969127,0.030873,0:0,15,136	0/1:1,1:2:0.000494,0.999303,0.000203:33,0,31	0/0:1,0:1:0.662365,0.337618,1.7e-05:0,3,40	0/1:1,3:4:0,0.999487,0.000513:67,0,27	0/0:18,1:19:0.993872,0.006128,0:0,22,292	0/1:25,3:28:0.124228,0.875772,0:8,0,299	0/1:17,3:20:0.006579,0.993421,0:22,0,234	0/1:21,16:37:0,1,0:232,0,226	0/0:5,0:5:0.969127,0.030873,0:0,15,158
chr5	10220876	chr5_10220876_A_C	A	C	.	PASS	AF=0.115385;DP=273;NS=13;AN=26;MAF=0.115385;AC=3;AC_Het=3;AC_Hom=0;AC_Hemi=0;HWE=1	GT:AD:DP:GP:PL	0/0:16,0:16:0.999996,4e-06,0:0,48,249	0/0:4,0:4:0.983484,0.016516,0:0,12,110	0/0:24,0:24:1,0,0:0,72,363	0/0:13,1:14:0.991743,0.008257,0:0,15,259	0/0:7,0:7:0.997905,0.002095,0:0,21,185	0/1:6,1:7:0.045459,0.954541,0:19,0,121	0/0:2,0:2:0.937054,0.062946,0:0,6,69	0/0:4,0:4:0.983484,0.016516,0:0,12,131	0/1:15,6:21:0,1,0:95,0,274	0/1:49,12:61:0,1,0:71,0,336	0/0:15,1:16:0.989777,0.010223,0:0,14,269	0/0:91,1:92:1,0,0:0,252,430	0/0:5,0:5:0.991673,0.008327,0:0,15,154
chr5	10221387	chr5_10221387_G_A	G	A	.	PASS	AF=0.25;DP=235;NS=12;AN=24;MAF=0.25;AC=6;AC_Het=4;AC_Hom=2;AC_Hemi=0;HWE=1	GT:AD:DP:GP:PL	0/0:5,0:5:0.978465,0.021535,0:0,15,104	1/1:0,7:7:0,0.042482,0.957518:194,21,0	0/1:3,4:7:0,1,0:105,0,74	0/0:16,0:16:0.999989,1.1e-05,0:0,48,345	0/0:2,0:2:0.850287,0.149713,0:0,6,69	0/1:4,2:6:3.3e-05,0.999967,0:46,0,101	0/1:5,1:6:0.027912,0.972088,0:17,0,139	./.:0,0:0:0.54695,0.385222,0.067829:0,0,0	0/0:17,0:17:0.999995,5e-06,0:0,51,329	0/0:41,0:41:1,0,0:0,123,419	0/0:18,0:18:0.999997,3e-06,0:0,54,318	0/1:64,44:108:0,1,0:311,0,372	0/0:2,0:2:0.850287,0.149713,0:0,6,70
chr5	10222260	chr5_10222260_C_T	C	T	.	PASS	AF=0.192308;DP=262;NS=13;AN=26;MAF=0.192308;AC=5;AC_Het=3;AC_Hom=2;AC_Hemi=0;HWE=0.373913	GT:AD:DP:GP:PL	0/0:9,0:9:0.999081,0.000919,0:0,27,193	0/0:6,0:6:0.992695,0.007305,0:0,18,183	0/0:13,0:13:0.999943,5.7e-05,0:0,39,293	0/1:8,11:19:0,1,0:238,0,188	0/1:3,7:10:0,1,0:149,0,64	0/0:9,0:9:0.999081,0.000919,0:0,27,241	0/1:7,1:8:0.041376,0.958624,0:17,0,175	0/0:2,0:2:0.894653,0.105347,0:0,6,64	0/0:23,0:23:1,0,0:0,69,369	0/0:54,1:55:1,0,0:0,142,419	0/0:19,0:19:0.999999,1e-06,0:0,57,365	0/0:83,0:83:1,0,0:0,250,457	1/1:0,6:6:0,0.117142,0.882858:189,18,0
chr5	10224512	chr5_10224512_T_C	T	C	.	PASS	AF=0.318182;DP=121;NS=11;AN=22;MAF=0.318182;AC=7;AC_Het=5;AC_Hom=2;AC_Hemi=0;HWE=1	GT:AD:DP:GP:PL	0/0:6,0:6:0.983252,0.016748,0:0,18,155	0/0:1,0:1:0.647167,0.352772,6.1e-05:0,3,35	1/1:0,3:3:0,0.314418,0.685582:94,9,0	0/1:1,1:2:0.000367,0.999289,0.000344:34,0,29	0/1:2,2:4:5e-06,0.999994,0:52,0,59	0/0:1,0:1:0.647182,0.35278,3.8e-05:0,3,37	./.:0,0:0:0.418874,0.456662,0.124465:0,0,0	0/0:1,0:1:0.647167,0.352772,6.1e-05:0,3,35	0/1:2,3:5:0,0.999986,1.4e-05:76,0,43	0/1:5,5:10:0,1,0:127,0,115	0/1:1,3:4:0,0.999451,0.000549:65,0,27	0/0:84,0:84:1,0,0:0,253,415	./.:0,0:0:0.418874,0.456662,0.124465:0,0,0
chr5	10229368	chr5_10229368_A_G	A	G	.	PASS	AF=0.409091;DP=40;NS=11;AN=22;MAF=0.409091;AC=9;AC_Het=3;AC_Hom=6;AC_Hemi=0;HWE=0.214507	GT:AD:DP:GP:PL	0/0:3,0:3:0.835087,0.164913,0:0,9,88	0/0:1,0:1:0.558603,0.441259,0.000139:0,3,34	0/0:4,0:4:0.910134,0.089866,0:0,12,109	1/1:0,3:3:0,0.240394,0.759606:91,9,0	1/1:0,3:3:0,0.240394,0.759606:100,9,0	./.:0,0:0:0.312121,0.493114,0.194765:0,0,0	0/0:1,0:1:0.558656,0.4413,4.4e-05:0,3,39	./.:0,0:0:0.312121,0.493114,0.194765:0,0,0	0/1:3,1:4:0.001602,0.998398,0:26,0,82	0/1:6,6:12:0,1,0:127,0,130	0/1:3,2:5:1e-06,0.999999,0:59,0,94	1/1:0,2:2:0,0.387611,0.612389:65,6,0	0/0:1,0:1:0.558641,0.441289,7e-05:0,3,37
chr5	10232161	chr5_10232161_C_T	C	T	.	PASS	AF=0.125;DP=297;NS=12;AN=24;MAF=0.125;AC=3;AC_Het=3;AC_Hom=0;AC_Hemi=0;HWE=1	GT:AD:DP:GP:PL	./.:0,0:0:0.757267,0.225888,0.016845:0,0,0	0/0:11,0:11:0.999854,0.000146,0:0,33,280	0/0:23,0:23:1,0,0:0,69,384	0/0:11,0:11:0.999854,0.000146,0:0,33,270	0/0:5,0:5:0.990765,0.009235,0:0,15,158	0/1:6,4:10:0,1,0:97,0,168	0/0:3,0:3:0.964055,0.035945,0:0,9,110	0/0:2,0:2:0.930603,0.069397,0:0,6,76	0/0:12,0:12:0.999927,7.3e-05,0:0,36,283	0/0:39,0:39:1,0,0:0,117,396	0/0:22,0:22:1,0,0:0,66,362	0/1:56,65:121:0,1,0:372,0,356	0/1:3,5:8:0,1,0:140,0,89
chr5	10232651	chr5_10232651_C_T	C	T	.	PASS	AF=0.269231;DP=256;NS=13;AN=26;MAF=0.269231;AC=7;AC_Het=7;AC_Hom=0;AC_Hemi=0;HWE=0.49913	GT:AD:DP:GP:PL	0/1:29,4:33:0.126943,0.873057,0:9,0,309	0/0:1,0:1:0.710233,0.289738,3e-05:0,3,36	0/0:20,2:22:0.899161,0.100839,0:0,9,304	0/1:8,1:9:0.238904,0.761096,0:6,0,179	0/0:3,0:3:0.907453,0.092547,0:0,9,84	0/1:6,2:8:0.000157,0.999843,0:39,0,161	0/0:5,0:5:0.975138,0.024862,0:0,15,146	0/1:0,2:2:1e-06,0.550686,0.449313:66,6,0	0/0:15,0:15:0.999975,2.5e-05,0:0,45,283	0/0:32,2:34:0.99977,0.00023,0:0,35,341	0/1:16,4:20:1e-06,0.999999,0:60,0,272	0/1:70,28:98:0,1,0:110,0,355	0/1:3,1:4:0.058133,0.941867,0:13,0,88
chr5	10233193	chr5_10233193_C_T	C	T	.	PASS	AF=0.115385;DP=264;NS=13;AN=26;MAF=0.115385;AC=3;AC_Het=3;AC_Hom=0;AC_Hemi=0;HWE=1	GT:AD:DP:GP:PL	0/0:49,0:49:1,0,0:0,148,394	0/1:3,3:6:0,1,0:77,0,92	0/0:26,0:26:1,0,0:0,78,336	0/1:2,1:3:0.002957,0.997043,0:31,0,55	0/0:9,1:10:0.966778,0.033222,0:0,9,241	0/0:4,0:4:0.983421,0.016579,0:0,12,137	0/0:5,0:5:0.991641,0.008359,0:0,15,162	0/0:3,0:3:0.967383,0.032617,0:0,9,107	0/0:17,0:17:0.999998,2e-06,0:0,51,335	0/0:47,0:47:1,0,0:0,141,429	0/0:17,0:17:0.999998,2e-06,0:0,51,349	0/1:57,13:70:0,1,0:97,0,329	0/0:7,0:7:0.997897,0.002103,0:0,21,206
chr5	10233463	chr5_10233463_T_C	T	C	.	PASS	AF=0.458333;DP=149;NS=12;AN=24;MAF=0.458333;AC=11;AC_Het=1;AC_Hom=10;AC_Hemi=0;HWE=0.00444205	GT:AD:DP:GP:PL	1/1:0,14:14:0,0.000143,0.999857:260,42,0	1/1:0,7:7:0,0.017956,0.982044:190,21,0	1/1:0,4:4:0,0.127613,0.872387:121,12,0	0/1:0,1:1:0.001585,0.538374,0.460041:26,3,0	./.:0,0:0:0.29077,0.496922,0.212308:0,0,0	0/0:6,0:6:0.973993,0.026007,0:0,18,182	0/0:5,0:5:0.949304,0.050696,0:0,15,155	1/1:0,3:3:0,0.226344,0.773656:104,9,0	0/0:7,0:7:0.986825,0.013175,0:0,21,210	0/0:19,1:20:0.990287,0.009713,0:0,22,308	0/0:14,0:14:0.999896,0.000104,0:0,42,302	0/0:62,0:62:1,0,0:0,187,418	1/1:0,4:4:0,0.127613,0.872387:132,12,0
chr5	10245389	chr5_10245389_C_T	C	T	.	PASS	AF=0.192308;DP=243;NS=13;AN=26;MAF=0.192308;AC=5;AC_Het=3;AC_Hom=2;AC_Hemi=0;HWE=0.373913	GT:AD:DP:GP:PL	0/0:2,0:2:0.889098,0.110902,0:0,6,55	0/1:4,1:5:0.005068,0.994932,0:26,0,108	0/0:21,0:21:1,0,0:0,63,290	0/0:17,0:17:0.999996,4e-06,0:0,51,346	0/0:7,0:7:0.996117,0.003883,0:0,21,209	0/1:4,2:6:4e-06,0.999996,0:57,0,105	1/1:0,8:8:0,0.030363,0.969637:230,24,0	0/0:2,0:2:0.889098,0.110902,0:0,6,82	0/0:14,0:14:0.99997,3e-05,0:0,42,317	0/0:37,0:37:1,0,0:0,111,415	0/0:10,0:10:0.999513,0.000487,0:0,30,267	0/1:64,40:104:0,1,0:311,0,372	0/0:10,0:10:0.999513,0.000487,0:0,30,272
chr5	10245679	chr5_10245679_A_G	A	G	.	PASS	AF=0.125;DP=252;NS=12;AN=24;MAF=0.125;AC=3;AC_Het=1;AC_Hom=2;AC_Hemi=0;HWE=0.130435	GT:AD:DP:GP:PL	1/1:0,7:7:0,0.099749,0.900251:131,21,0	0/1:1,1:2:0.100886,0.899033,8e-05:15,0,29	0/0:13,1:14:0.994475,0.005525,0:0,17,228	0/0:7,0:7:0.997802,0.002198,0:0,21,192	0/0:4,0:4:0.98268,0.01732,0:0,12,105	0/0:9,0:9:0.99945,0.00055,0:0,27,238	0/0:1,0:1:0.876387,0.123578,3.5e-05:0,3,27	./.:0,0:0:0.768107,0.216621,0.015273:0,0,0	0/0:27,0:27:1,0,0:0,81,391	0/0:45,0:45:1,0,0:0,135,418	0/0:18,0:18:0.999999,1e-06,0:0,54,349	0/0:114,0:114:1,0,0:0,343,479	0/0:4,0:4:0.98268,0.01732,0:0,12,114
chr5	10246091	chr5_10246091_G_A	G	A	.	PASS	AF=0.461538;DP=220;NS=13;AN=26;MAF=0.461538;AC=12;AC_Het=6;AC_Hom=6;AC_Hemi=0;HWE=1	GT:AD:DP:GP:PL	1/1:0,3:3:0,0.239051,0.760949:91,9,0	0/1:4,2:6:8e-06,0.999992,0:49,0,103	1/1:0,3:3:0,0.239051,0.760949:106,9,0	0/1:9,2:11:0.010709,0.989291,0:18,0,229	1/1:0,3:3:0,0.239051,0.760949:82,9,0	0/0:9,0:9:0.996901,0.003099,0:0,27,241	0/0:2,0:2:0.715367,0.284633,0:0,6,68	0/0:3,0:3:0.83407,0.16593,0:0,9,116	0/1:6,5:11:0,1,0:119,0,162	0/1:27,9:36:0,1,0:88,0,344	0/1:10,1:11:0.204144,0.795856,0:4,0,205	0/0:115,0:115:1,0,0:0,346,466	0/1:3,4:7:0,1,0:94,0,81
chr5	10246686	chr5_10246686_A_G	A	G	.	PASS	AF=0.5;DP=202;NS=12;AN=24;MAF=0.5;AC=12;AC_Het=4;AC_Hom=8;AC_Hemi=0;HWE=0.281462	GT:AD:DP:GP:PL	1/1:0,4:4:0,0.112421,0.887579:92,12,0	0/1:4,5:9:0,1,0:105,0,92	1/1:0,10:10:0,0.001975,0.998025:251,30,0	0/0:9,0:9:0.99616,0.00384,0:0,27,235	./.:0,0:0:0.253318,0.499978,0.246703:0,0,0	0/0:5,0:5:0.941907,0.058093,0:0,15,164	1/1:0,2:2:0,0.336276,0.663724:72,6,0	1/1:0,3:3:0,0.202121,0.797879:95,9,0	0/0:7,0:7:0.984815,0.015185,0:0,21,195	0/1:28,5:33:0.000103,0.999897,0:37,0,328	0/1:11,3:14:0.000176,0.999824,0:35,0,232	0/0:105,0:105:1,0,0:0,316,452	0/1:0,1:1:6.4e-05,0.503273,0.496663:39,3,0
chr5	10246843	chr5_10246843_T_A	T	A	.	PASS	AF=0.181818;DP=156;NS=11;AN=22;MAF=0.181818;AC=4;AC_Het=2;AC_Hom=2;AC_Hemi=0;HWE=0.278196	GT:AD:DP:GP:PL	0/1:0,1:1:0.021969,0.795934,0.182097:22,3,0	0/0:11,0:11:0.999777,0.000223,0:0,33,270	0/0:11,0:11:0.999777,0.000223,0:0,33,278	0/0:12,0:12:0.999888,0.000112,0:0,36,291	./.:0,0:0:0.662293,0.303042,0.034665:0,0,0	0/0:2,0:2:0.897353,0.102647,0:0,6,72	0/1:0,1:1:0.000356,0.813523,0.186121:40,3,0	./.:0,0:0:0.662293,0.303042,0.034665:0,0,0	0/0:12,0:12:0.999888,0.000112,0:0,36,279	0/0:27,0:27:1,0,0:0,81,388	0/0:11,0:11:0.999777,0.000223,0:0,33,277	0/0:62,1:63:1,0,0:0,157,415	1/1:0,4:4:0,0.353317,0.646683:120,12,0
chr5	10247363	chr5_10247363_A_C	A	C	.	PASS	AF=0.136364;DP=120;NS=11;AN=22;MAF=0.136364;AC=3;AC_Het=3;AC_Hom=0;AC_Hemi=0;HWE=1	GT:AD:DP:GP:PL	./.:0,0:0:0.730999,0.247972,0.021029:0,0,0	0/1:6,4:10:0,1,0:102,0,151	0/0:5,0:5:0.989511,0.010489,0:0,15,132	0/0:4,0:4:0.979239,0.020761,0:0,12,133	./.:0,0:0:0.730999,0.247972,0.021029:0,0,0	0/1:7,2:9:0.000239,0.999761,0:41,0,187	0/0:7,0:7:0.997357,0.002643,0:0,21,207	0/0:2,0:2:0.921825,0.078175,0:0,6,65	0/0:16,0:16:0.999995,5e-06,0:0,48,298	0/0:24,0:24:1,0,0:0,72,345	0/0:10,0:10:0.999669,0.000331,0:0,30,222	0/1:23,8:31:0,1,0:103,0,261	0/0:2,0:2:0.921825,0.078175,0:0,6,73
chr5	10247525	chr5_10247525_G_A	G	A	.	PASS	AF=0.5;DP=186;NS=12;AN=24;MAF=0.5;AC=12;AC_Het=4;AC_Hom=8;AC_Hemi=0;HWE=0.281462	GT:AD:DP:GP:PL	1/1:0,3:3:0,0.209001,0.790999:69,9,0	0/1:8,3:11:0,1,0:73,0,192	1/1:0,15:15:0,6.4e-05,0.999936:294,45,0	1/1:0,9:9:0,0.004111,0.995889:246,27,0	./.:0,0:0:0.264029,0.499617,0.236354:0,0,0	0/1:4,5:9:0,1,0:145,0,114	0/1:1,9:10:0,0.942548,0.057452:220,0,9	1/1:0,3:3:0,0.209001,0.790999:100,9,0	0/0:13,0:13:0.999769,0.000231,0:0,39,303	0/0:26,0:26:1,0,0:0,78,368	0/0:9,0:9:0.996318,0.003682,0:0,27,243	0/1:32,40:72:0,1,0:346,0,317	0/0:6,0:6:0.971284,0.028716,0:0,18,197
chr5	10248273	chr5_10248273_C_T	C	T	.	PASS	AF=0.5;DP=189;NS=11;AN=22;MAF=0.5;AC=11;AC_Het=1;AC_Hom=10;AC_Hemi=0;HWE=0.0107622	GT:AD:DP:GP:PL	./.:0,0:0:0.258544,0.499856,0.241599:0,0,0	1/1:0,12:12:0,0.000505,0.999495:291,36,0	1/1:0,11:11:0,0.001009,0.998991:267,33,0	1/1:0,12:12:0,0.000505,0.999495:286,36,0	./.:0,0:0:0.258544,0.499856,0.241599:0,0,0	0/0:6,0:6:0.970679,0.029321,0:0,18,170	1/1:0,4:4:0,0.114499,0.885501:137,12,0	0/1:1,2:3:0,0.999693,0.000307:67,0,32	0/0:8,0:8:0.992505,0.007495,0:0,24,221	0/0:18,0:18:0.999993,7e-06,0:0,54,309	0/0:8,0:8:0.992505,0.007495,0:0,24,221	0/0:103,0:103:1,0,0:0,310,458	1/1:0,4:4:0,0.114499,0.885501:143,12,0
chr5	10248375	chr5_10248375_T_C	T	C	.	PASS	AF=0.181818;DP=195;NS=11;AN=22;MAF=0.181818;AC=4;AC_Het=2;AC_Hom=2;AC_Hemi=0;HWE=0.278196	GT:AD:DP:GP:PL	./.:0,0:0:0.681547,0.288023,0.03043:0,0,0	0/0:9,0:9:0.999175,0.000825,0:0,27,249	0/0:5,0:5:0.986966,0.013034,0:0,15,170	1/1:0,5:5:0,0.22826,0.77174:173,15,0	./.:0,0:0:0.681547,0.288023,0.03043:0,0,0	0/0:11,0:11:0.999794,0.000206,0:0,33,274	0/1:3,2:5:3e-06,0.999997,0:59,0,96	0/1:1,4:5:0,0.999152,0.000848:121,0,21	0/0:9,0:9:0.999175,0.000825,0:0,27,236	0/0:15,0:15:0.999987,1.3e-05,0:0,45,333	0/0:13,0:13:0.999948,5.2e-05,0:0,39,295	0/0:115,0:115:1,0,0:0,346,463	0/0:3,0:3:0.949827,0.050173,0:0,9,114
chr5	10248874	chr5_10248874_T_C	T	C	.	PASS	AF=0.416667;DP=214;NS=12;AN=24;MAF=0.416667;AC=10;AC_Het=4;AC_Hom=6;AC_Hemi=0;HWE=0.289272	GT:AD:DP:GP:PL	0/1:2,1:3:0.04967,0.950326,4e-06:11,0,50	1/1:0,8:8:0,0.010205,0.989795:221,24,0	0/0:6,0:6:0.976871,0.023129,0:0,18,184	0/0:7,0:7:0.9883,0.0117,0:0,21,217	./.:0,0:0:0.32368,0.490498,0.185823:0,0,0	0/1:11,6:17:0,1,0:133,0,232	0/1:1,7:8:0,0.516366,0.483634:162,4,0	1/1:0,4:4:0,0.141608,0.858392:124,12,0	0/0:5,0:5:0.954787,0.045213,0:0,15,158	0/0:22,0:22:1,0,0:0,66,347	0/0:6,0:6:0.976871,0.023129,0:0,18,138	0/1:52,70:122:0,1,0:367,0,337	1/1:0,6:6:0,0.039608,0.960392:178,18,0
chr5	10249371	chr5_10249371_T_G	T	G	.	PASS	AF=0.230769;DP=252;NS=13;AN=26;MAF=0.230769;AC=6;AC_Het=6;AC_Hom=0;AC_Hemi=0;HWE=1	GT:AD:DP:GP:PL	0/1:2,2:4:1e-06,0.999992,7e-06:62,0,44	0/0:11,0:11:0.999691,0.000309,0:0,33,257	0/1:10,1:11:0.260891,0.739109,0:7,0,233	0/0:12,0:12:0.999846,0.000154,0:0,36,290	0/1:0,1:1:0.000479,0.759328,0.240193:37,3,0	0/0:8,1:9:0.832766,0.167234,0:0,5,205	0/0:5,0:5:0.980614,0.019386,0:0,15,169	0/0:2,0:2:0.86344,0.13656,0:0,6,76	0/1:12,2:14:0.014126,0.985874,0:20,0,238	0/1:23,3:26:0.020447,0.979553,0:19,0,322	0/0:15,1:16:0.981035,0.018965,0:0,15,289	0/0:130,2:132:1,0,0:0,353,473	0/1:7,1:8:0.03888,0.96112,0:16,0,194
chr5	10249534	chr5_10249534_G_A	G	A	.	PASS	AF=0.153846;DP=252;NS=13;AN=26;MAF=0.153846;AC=4;AC_Het=2;AC_Hom=2;AC_Hemi=0;HWE=0.234783	GT:AD:DP:GP:PL	0/0:2,0:2:0.904294,0.095706,0:0,6,73	0/0:16,2:18:0.705107,0.294893,0:0,0,287	0/0:8,0:8:0.998349,0.001651,0:0,24,227	0/0:8,0:8:0.998349,0.001651,0:0,24,235	0/1:0,1:1:0.000777,0.824662,0.17456:37,3,0	0/0:12,0:12:0.999897,0.000103,0:0,36,291	1/1:0,8:8:0,0.035592,0.964408:222,24,0	0/1:2,4:6:0,0.999999,1e-06:116,0,50	0/0:6,0:6:0.993429,0.006571,0:0,18,175	0/0:35,0:35:1,0,0:0,105,402	0/0:15,0:15:0.999987,1.3e-05,0:0,45,324	0/0:120,6:126:1,0,0:0,203,388	0/0:7,0:7:0.996704,0.003296,0:0,21,210
chr5	10249714	chr5_10249714_T_G	T	G	.	PASS	AF=0.115385;DP=270;NS=13;AN=26;MAF=0.115385;AC=3;AC_Het=1;AC_Hom=2;AC_Hemi=0;HWE=0.12	GT:AD:DP:GP:PL	0/0:11,0:11:0.999871,0.000129,0:0,33,259	0/1:4,6:10:0,1,0:148,0,78	0/0:10,0:10:0.999742,0.000258,0:0,30,258	0/0:14,0:14:0.999984,1.6e-05,0:0,42,282	0/0:3,0:3:0.967973,0.032027,0:0,9,86	0/0:7,0:7:0.997936,0.002064,0:0,21,199	0/0:8,0:8:0.998967,0.001033,0:0,24,210	0/0:3,0:3:0.967973,0.032027,0:0,9,102	0/0:13,0:13:0.999968,3.2e-05,0:0,39,276	0/0:30,0:30:1,0,0:0,90,387	0/0:16,0:16:0.999996,4e-06,0:0,48,306	0/0:133,0:133:1,0,0:0,400,477	1/1:0,9:9:0,0.028666,0.971334:250,27,0
chr5	10249738	chr5_10249738_C_A	C	A	.	PASS	AF=0.115385;DP=270;NS=13;AN=26;MAF=0.115385;AC=3;AC_Het=3;AC_Hom=0;AC_Hemi=0;HWE=1	GT:AD:DP:GP:PL	0/0:12,0:12:0.999922,7.8e-05,0:0,36,284	0/1:6,7:13:0,1,0:137,0,157	0/0:8,0:8:0.998754,0.001246,0:0,24,216	0/0:9,0:9:0.999377,0.000623,0:0,27,231	0/1:0,3:3:0,0.610203,0.389797:94,9,0	0/0:10,1:11:0.835352,0.164648,0:0,2,230	0/1:8,2:10:0.017098,0.982902,0:23,0,191	0/0:3,0:3:0.96161,0.03839,0:0,9,100	0/0:12,0:12:0.999922,7.8e-05,0:0,36,273	0/0:33,0:33:1,0,0:0,99,398	0/0:12,0:12:0.999922,7.8e-05,0:0,36,279	0/0:123,14:137:0.999999,1e-06,0:0,57,295	0/0:7,0:7:0.997511,0.002489,0:0,21,206
chr5	10250001	chr5_10250001_A_G	A	G	.	PASS	AF=0.153846;DP=264;NS=13;AN=26;MAF=0.153846;AC=4;AC_Het=4;AC_Hom=0;AC_Hemi=0;HWE=1	GT:AD:DP:GP:PL	0/1:3,3:6:1e-06,0.999999,0:63,0,87	0/0:5,0:5:0.988382,0.011618,0:0,15,163	0/0:8,0:8:0.998533,0.001467,0:0,24,233	0/0:6,0:6:0.994157,0.005843,0:0,18,180	0/1:2,1:3:0.002122,0.997878,0:31,0,59	0/1:8,3:11:0,1,0:75,0,206	0/0:5,0:5:0.988382,0.011618,0:0,15,172	0/0:8,0:8:0.998533,0.001467,0:0,24,232	0/0:12,0:12:0.999908,9.2e-05,0:0,36,288	0/0:49,0:49:1,0,0:0,148,435	0/0:18,0:18:0.999999,1e-06,0:0,54,347	0/1:64,67:131:0,1,0:365,0,366	0/0:2,0:2:0.914045,0.085955,0:0,6,71
chr5	10250009	chr5_10250009_C_A	C	A	.	PASS	AF=0.115385;DP=258;NS=13;AN=26;MAF=0.115385;AC=3;AC_Het=3;AC_Hom=0;AC_Hemi=0;HWE=1	GT:AD:DP:GP:PL	0/0:8,0:8:0.99907,0.00093,0:0,24,205	0/0:5,0:5:0.992611,0.007389,0:0,15,161	0/0:8,0:8:0.99907,0.00093,0:0,24,234	0/0:7,0:7:0.998143,0.001857,0:0,21,203	0/0:2,0:2:0.943794,0.056206,0:0,6,65	0/1:9,1:10:0.351025,0.648975,0:9,0,225	0/1:3,1:4:0.005306,0.994694,0:29,0,104	0/1:2,4:6:0,1,0:108,0,59	0/0:13,0:13:0.999971,2.9e-05,0:0,39,310	0/0:46,0:46:1,0,0:0,138,437	0/0:18,0:18:0.999999,1e-06,0:0,54,339	0/0:129,0:129:1,0,0:0,388,478	0/0:2,0:2:0.943794,0.056206,0:0,6,75
chr5	10250095	chr5_10250095_C_T	C	T	.	PASS	AF=0.125;DP=236;NS=12;AN=24;MAF=0.125;AC=3;AC_Het=3;AC_Hom=0;AC_Hemi=0;HWE=1	GT:AD:DP:GP:PL	0/0:7,0:7:0.997726,0.002274,0:0,21,176	0/0:6,0:6:0.995463,0.004537,0:0,18,197	0/0:6,0:6:0.995463,0.004537,0:0,18,171	0/0:7,0:7:0.997726,0.002274,0:0,21,197	./.:0,0:0:0.761612,0.222183,0.016204:0,0,0	0/1:7,3:10:0,1,0:83,0,181	0/0:5,0:5:0.990966,0.009034,0:0,15,172	0/1:2,1:3:0.002735,0.997265,0:31,0,63	0/0:21,0:21:1,0,0:0,63,385	0/0:36,0:36:1,0,0:0,108,417	0/0:18,0:18:0.999999,1e-06,0:0,54,347	0/1:59,54:113:0,1,0:358,0,361	0/0:3,0:3:0.964818,0.035182,0:0,9,102
chr5	10250370	chr5_10250370_G_A	G	A	.	PASS	AF=0.153846;DP=262;NS=13;AN=26;MAF=0.153846;AC=4;AC_Het=4;AC_Hom=0;AC_Hemi=0;HWE=1	GT:AD:DP:GP:PL	0/0:9,0:9:0.999267,0.000733,0:0,27,211	0/0:7,0:7:0.997074,0.002926,0:0,21,205	0/1:3,2:5:6e-06,0.999994,0:56,0,89	0/0:17,1:18:0.995478,0.004522,0:0,19,310	0/1:0,1:1:0.002242,0.840009,0.157749:33,3,0	0/0:13,0:13:0.999954,4.6e-05,0:0,39,313	0/0:4,0:4:0.977065,0.022935,0:0,12,139	0/0:3,0:3:0.955158,0.044842,0:0,9,110	0/0:14,0:14:0.999977,2.3e-05,0:0,42,325	0/0:43,4:47:0.975742,0.024258,0:0,12,340	0/1:18,3:21:0.000294,0.999706,0:40,0,301	0/0:113,0:113:1,0,0:0,340,463	0/1:4,1:5:0.144805,0.855195,0:12,0,114
chr5	10250574	chr5_10250574_T_C	T	C	.	PASS	AF=0.115385;DP=214;NS=13;AN=26;MAF=0.115385;AC=3;AC_Het=3;AC_Hom=0;AC_Hemi=0;HWE=1	GT:AD:DP:GP:PL	0/1:0,3:3:0,0.608502,0.391498:86,9,0	0/0:5,0:5:0.990048,0.009952,0:0,15,166	0/0:4,0:4:0.980292,0.019708,0:0,12,125	0/1:10,3:13:0.000422,0.999578,0:39,0,221	0/0:2,0:2:0.925567,0.074433,0:0,6,51	0/0:8,0:8:0.998745,0.001255,0:0,24,206	0/0:5,0:5:0.990048,0.009952,0:0,15,155	0/0:2,0:2:0.925567,0.074433,0:0,6,64	0/0:6,0:6:0.994999,0.005001,0:0,18,187	0/0:37,0:37:1,0,0:0,111,413	0/0:12,1:13:0.910031,0.089969,0:0,5,251	0/0:106,1:107:1,0,0:0,294,455	0/1:5,1:6:0.073327,0.926673,0:16,0,141
chr5	10250649	chr5_10250649_T_C	T	C	.	PASS	AF=0.423077;DP=236;NS=13;AN=26;MAF=0.423077;AC=11;AC_Het=3;AC_Hom=8;AC_Hemi=0;HWE=0.0855297	GT:AD:DP:GP:PL	1/1:0,7:7:0,0.021789,0.978211:157,21,0	0/1:5,1:6:0.220788,0.779212,0:4,0,149	1/1:0,10:10:0,0.002776,0.997224:241,30,0	1/1:0,12:12:0,0.000696,0.999304:299,36,0	1/1:0,2:2:1e-06,0.416159,0.583839:60,6,0	0/1:7,1:8:0.083662,0.916338,0:9,0,188	0/0:2,0:2:0.740347,0.259653,0:0,6,78	0/0:3,0:3:0.850805,0.149195,0:0,9,106	0/0:13,0:13:0.999829,0.000171,0:0,39,255	0/0:33,2:35:0.999941,5.9e-05,0:0,44,358	0/1:14,3:17:1.3e-05,0.999987,0:47,0,277	0/0:100,16:116:0.98625,0.01375,0:0,20,301	0/0:5,0:5:0.958002,0.041998,0:0,15,154
chr5	10251878	chr5_10251878_T_C	T	C	.	PASS	AF=0.416667;DP=242;NS=12;AN=24;MAF=0.416667;AC=10;AC_Het=6;AC_Hom=4;AC_Hemi=0;HWE=1	GT:AD:DP:GP:PL	0/1:0,1:1:0.000138,0.554838,0.445024:37,3,0	1/1:0,8:8:0,0.009646,0.990354:239,24,0	0/1:3,8:11:0,1,0:191,0,66	0/1:2,5:7:0,0.999998,2e-06:152,0,53	./.:0,0:0:0.307933,0.493968,0.198099:0,0,0	0/1:4,1:5:0.002504,0.997496,0:24,0,107	0/0:2,0:2:0.713761,0.286238,0:0,6,74	0/1:1,3:4:0,0.999491,0.000509:81,0,29	0/0:20,0:20:0.999998,2e-06,0:0,60,368	0/0:32,0:32:1,0,0:0,96,403	0/0:17,0:17:0.999988,1.2e-05,0:0,51,337	0/1:66,63:129:0,1,0:355,0,354	1/1:0,6:6:0,0.037499,0.962501:196,18,0
chr5	10251918	chr5_10251918_C_T	C	T	.	PASS	AF=0.375;DP=245;NS=12;AN=24;MAF=0.375;AC=9;AC_Het=9;AC_Hom=0;AC_Hemi=0;HWE=0.0922062	GT:AD:DP:GP:PL	0/1:2,1:3:0.000656,0.999342,1e-06:31,0,54	0/0:6,0:6:0.981327,0.018673,0:0,18,198	0/1:9,4:13:0,1,0:87,0,218	0/1:9,2:11:4.7e-05,0.999953,0:42,0,230	./.:0,0:0:0.386302,0.47046,0.143238:0,0,0	0/1:4,2:6:4e-06,0.999996,0:53,0,115	0/1:3,1:4:0.001312,0.998688,0:28,0,90	0/0:4,0:4:0.92927,0.07073,0:0,12,139	0/1:15,2:17:0.003473,0.996527,0:24,0,291	0/0:22,1:23:0.999865,0.000135,0:0,40,354	0/1:18,3:21:3.9e-05,0.999961,0:43,0,290	0/1:56,72:128:0,1,0:371,0,349	0/1:5,2:7:0.000768,0.999232,0:30,0,136
chr5	10251921	chr5_10251921_C_T	C	T	.	PASS	AF=0.375;DP=245;NS=12;AN=24;MAF=0.375;AC=9;AC_Het=9;AC_Hom=0;AC_Hemi=0;HWE=0.0922062	GT:AD:DP:GP:PL	0/1:1,3:4:0,0.999547,0.000453:82,0,28	0/0:6,0:6:0.982607,0.017393,0:0,18,192	0/1:9,5:14:0,1,0:99,0,210	0/1:9,2:11:6.3e-05,0.999937,0:41,0,230	./.:0,0:0:0.40753,0.461702,0.130769:0,0,0	0/1:5,1:6:0.004466,0.995534,0:23,0,126	0/1:4,1:5:0.002816,0.997184,0:25,0,113	0/0:4,0:4:0.933876,0.066124,0:0,12,140	0/1:15,2:17:0.005473,0.994527,0:22,0,283	0/1:22,3:25:0.391402,0.608598,0:1,0,318	0/1:17,3:20:5.7e-05,0.999943,0:42,0,298	0/0:121,5:126:1,0,0:0,249,428	0/1:5,2:7:0.000826,0.999174,0:30,0,139
chr5	10251935	chr5_10251935_C_A	C	A	.	PASS	AF=0.333333;DP=259;NS=12;AN=24;MAF=0.333333;AC=8;AC_Het=8;AC_Hom=0;AC_Hemi=0;HWE=0.216045	GT:AD:DP:GP:PL	0/0:5,0:5:0.969606,0.030394,0:0,15,157	0/1:6,1:7:0.024814,0.975186,0:16,0,174	0/1:10,5:15:0,1,0:93,0,222	0/1:7,3:10:0,1,0:70,0,192	./.:0,0:0:0.443518,0.444907,0.111575:0,0,0	0/1:6,1:7:0.012596,0.987404,0:19,0,158	0/1:5,1:6:0.006338,0.993662,0:22,0,139	0/0:4,0:4:0.941005,0.058995,0:0,12,141	0/1:17,2:19:0.028696,0.971304,0:15,0,295	0/0:24,1:25:0.99997,3e-05,0:0,45,359	0/1:20,3:23:0.000296,0.999704,0:35,0,295	0/0:122,10:132:1,0,0:0,169,381	0/1:2,3:5:0,0.999999,1e-06:65,0,54
chr5	10251983	chr5_10251983_T_C	T	C	.	PASS	AF=0.375;DP=271;NS=12;AN=24;MAF=0.375;AC=9;AC_Het=9;AC_Hom=0;AC_Hemi=0;HWE=0.0922062	GT:AD:DP:GP:PL	0/1:3,1:4:0.047953,0.952047,0:12,0,89	0/1:7,1:8:0.019952,0.980048,0:16,0,183	0/0:12,1:13:0.980147,0.019853,0:0,18,256	0/1:7,3:10:0,1,0:72,0,173	./.:0,0:0:0.377048,0.473989,0.148963:0,0,0	0/1:7,1:8:0.039021,0.960979,0:13,0,196	0/1:6,1:7:0.010077,0.989923,0:19,0,161	0/0:1,0:1:0.614015,0.385937,4.8e-05:0,3,37	0/1:15,3:18:1.9e-05,0.999981,0:46,0,297	0/1:30,4:34:0.025858,0.974142,0:15,0,344	0/1:22,4:26:8e-06,0.999992,0:50,0,330	0/0:121,15:136:1,0,0:0,96,342	0/1:3,3:6:0,1,0:63,0,97
chr5	10252100	chr5_10252100_A_G	A	G	.	PASS	AF=0.5;DP=237;NS=11;AN=22;MAF=0.5;AC=11;AC_Het=3;AC_Hom=8;AC_Hemi=0;HWE=0.221583	GT:AD:DP:GP:PL	./.:0,0:0:0.27003,0.499228,0.230742:0,0,0	1/1:0,7:7:0,0.016621,0.983379:208,21,0	0/1:9,1:10:0.12202,0.87798,0:6,0,225	0/0:5,0:5:0.945383,0.054617,0:0,15,163	./.:0,0:0:0.27003,0.499228,0.230742:0,0,0	0/1:6,7:13:0,1,0:163,0,163	1/1:0,4:4:0,0.119113,0.880887:146,12,0	1/1:0,3:3:0,0.212871,0.787129:106,9,0	0/0:12,0:12:0.999549,0.000451,0:0,36,293	0/0:36,0:36:1,0,0:0,108,411	0/0:17,0:17:0.999986,1.4e-05,0:0,51,336	0/1:50,73:123:0,1,0:370,0,335	1/1:0,7:7:0,0.016621,0.983379:209,21,0
chr5	10252140	chr5_10252140_T_C	T	C	.	PASS	AF=0.136364;DP=228;NS=11;AN=22;MAF=0.136364;AC=3;AC_Het=3;AC_Hom=0;AC_Hemi=0;HWE=1	GT:AD:DP:GP:PL	0/1:0,1:1:0.001053,0.85912,0.139827:37,3,0	0/1:7,1:8:0.072891,0.927109,0:16,0,193	0/0:12,0:12:0.999921,7.9e-05,0:0,36,295	0/1:1,6:7:0,0.99672,0.00328:178,0,14	./.:0,0:0:0.739646,0.240761,0.019592:0,0,0	0/0:13,0:13:0.99996,4e-05,0:0,39,262	0/0:6,0:6:0.99494,0.00506,0:0,18,194	./.:0,0:0:0.739646,0.240761,0.019592:0,0,0	0/0:15,0:15:0.99999,1e-05,0:0,45,327	0/0:30,0:30:1,0,0:0,90,374	0/0:18,0:18:0.999999,1e-06,0:0,54,317	0/0:107,5:112:1,0,0:0,201,401	0/0:6,0:6:0.99494,0.00506,0:0,18,180
chr5	10252726	chr5_10252726_G_A	G	A	.	PASS	AF=0.166667;DP=178;NS=12;AN=24;MAF=0.166667;AC=4;AC_Het=2;AC_Hom=2;AC_Hemi=0;HWE=0.254658	GT:AD:DP:GP:PL	0/0:1,0:1:0.80958,0.190406,1.4e-05:0,3,35	0/0:6,0:6:0.992704,0.007296,0:0,18,188	0/0:13,0:13:0.999943,5.7e-05,0:0,39,293	0/0:2,0:2:0.894779,0.105221,0:0,6,81	0/0:1,0:1:0.809584,0.190407,9e-06:0,3,37	1/1:0,6:6:0,0.11728,0.88272:189,18,0	./.:0,0:0:0.655435,0.308309,0.036256:0,0,0	0/0:1,0:1:0.80958,0.190406,1.4e-05:0,3,35	0/0:6,0:6:0.992704,0.007296,0:0,18,181	0/0:21,0:21:1,0,0:0,63,357	0/0:11,0:11:0.99977,0.00023,0:0,33,275	0/1:58,49:107:0,1,0:357,0,369	0/1:2,1:3:0.004253,0.995747,0:27,0,63
chr5	10252732	chr5_10252732_C_T	C	T	.	PASS	AF=0.125;DP=189;NS=12;AN=24;MAF=0.125;AC=3;AC_Het=3;AC_Hom=0;AC_Hemi=0;HWE=1	GT:AD:DP:GP:PL	0/0:1,0:1:0.840273,0.159717,1e-05:0,3,35	0/0:6,0:6:0.994095,0.005905,0:0,18,180	0/0:13,0:13:0.999954,4.6e-05,0:0,39,297	0/1:1,1:2:0.000835,0.999089,7.6e-05:35,0,31	0/1:0,1:1:0.000881,0.839539,0.15958:37,3,0	0/0:6,0:6:0.994095,0.005905,0:0,18,189	./.:0,0:0:0.706071,0.268419,0.02551:0,0,0	0/0:2,0:2:0.91321,0.08679,0:0,6,72	0/1:5,1:6:0.016553,0.983447,0:22,0,135	0/0:19,2:21:0.716429,0.283571,0:0,0,302	0/0:12,1:13:0.895387,0.104613,0:0,5,260	0/0:115,0:115:1,0,0:0,346,476	0/0:3,0:3:0.954637,0.045363,0:0,9,103
chr5	10254369	chr5_10254369_A_G	A	G	.	PASS	AF=0.409091;DP=196;NS=11;AN=22;MAF=0.409091;AC=9;AC_Het=1;AC_Hom=8;AC_Hemi=0;HWE=0.00928793	GT:AD:DP:GP:PL	./.:0,0:0:0.385166,0.470903,0.143931:0,0,0	0/1:4,6:10:0,1,0:165,0,111	1/1:0,12:12:0,0.000798,0.999202:300,36,0	1/1:0,4:4:0,0.169763,0.830237:142,12,0	./.:0,0:0:0.385166,0.470903,0.143931:0,0,0	0/0:5,0:5:0.963201,0.036799,0:0,15,162	1/1:0,2:2:0,0.44992,0.55008:74,6,0	1/1:0,2:2:0,0.44992,0.55008:69,6,0	0/0:11,0:11:0.999403,0.000597,0:0,33,279	0/0:28,0:28:1,0,0:0,84,371	0/0:19,0:19:0.999998,2e-06,0:0,57,350	0/0:101,0:101:1,0,0:0,304,432	0/0:1,0:1:0.620602,0.379369,2.9e-05:0,3,39
chr5	10256566	chr5_10256566_A_G	A	G	.	PASS	AF=0.454545;DP=179;NS=11;AN=22;MAF=0.454545;AC=10;AC_Het=4;AC_Hom=6;AC_Hemi=0;HWE=0.542748	GT:AD:DP:GP:PL	0/0:1,0:1:0.501992,0.497388,0.00062:0,3,29	1/1:0,8:8:0,0.007823,0.992177:228,24,0	./.:0,0:0:0.252307,0.499989,0.247704:0,0,0	1/1:0,2:2:7e-06,0.335376,0.664617:50,6,0	./.:0,0:0:0.252307,0.499989,0.247704:0,0,0	0/1:1,1:2:0.000202,0.999403,0.000395:34,0,31	0/1:0,1:1:0.000101,0.502248,0.49765:37,3,0	0/1:0,1:1:6.4e-05,0.502267,0.497669:39,3,0	0/0:16,0:16:0.99997,3e-05,0:0,48,330	0/0:29,0:29:1,0,0:0,87,391	0/0:15,0:15:0.99994,6e-05,0:0,45,310	0/1:53,48:101:0,1,0:335,0,357	1/1:0,3:3:0,0.201473,0.798527:103,9,0
chr5	10257986	chr5_10257986_C_T	C	T	.	PASS	AF=0.25;DP=243;NS=12;AN=24;MAF=0.25;AC=6;AC_Het=4;AC_Hom=2;AC_Hemi=0;HWE=1	GT:AD:DP:GP:PL	0/0:14,0:14:0.999959,4.1e-05,0:0,42,306	0/1:2,2:4:4e-06,0.999996,0:56,0,57	0/0:9,0:9:0.998703,0.001297,0:0,27,264	1/1:0,7:7:0,0.044896,0.955104:218,21,0	./.:0,0:0:0.563302,0.374465,0.062233:0,0,0	0/1:2,9:11:0,0.99998,2e-05:226,0,39	0/1:2,1:3:0.086621,0.913379,0:12,0,64	0/0:3,0:3:0.923281,0.076719,0:0,9,102	0/0:10,0:10:0.999351,0.000649,0:0,30,268	0/0:35,0:35:1,0,0:0,105,414	0/0:13,0:13:0.999919,8.1e-05,0:0,39,312	0/1:63,67:130:0,1,0:360,0,362	0/0:4,0:4:0.960111,0.039889,0:0,12,142
chr5	10258096	chr5_10258096_C_T	C	T	.	PASS	AF=0.153846;DP=216;NS=13;AN=26;MAF=0.153846;AC=4;AC_Het=2;AC_Hom=2;AC_Hemi=0;HWE=0.234783	GT:AD:DP:GP:PL	1/1:0,18:18:0,3.6e-05,0.999964:346,54,0	0/0:5,0:5:0.986758,0.013242,0:0,15,167	0/0:3,0:3:0.949055,0.050945,0:0,9,98	0/0:2,0:2:0.903048,0.096952,0:0,6,80	0/0:3,0:3:0.949055,0.050945,0:0,9,88	0/1:3,4:7:0,1,0:100,0,78	0/0:2,0:2:0.903048,0.096952,0:0,6,51	0/0:1,0:1:0.82323,0.176767,3e-06:0,3,41	0/0:5,0:5:0.986758,0.013242,0:0,15,156	0/0:24,0:24:1,0,0:0,72,339	0/0:13,0:13:0.999948,5.2e-05,0:0,39,249	0/1:80,51:131:0,1,0:321,0,370	0/0:2,0:2:0.903048,0.096952,0:0,6,76
chr5	10258892	chr5_10258892_C_T	C	T	.	PASS	AF=0.375;DP=190;NS=12;AN=24;MAF=0.375;AC=9;AC_Het=3;AC_Hom=6;AC_Hemi=0;HWE=0.205277	GT:AD:DP:GP:PL	1/1:0,10:10:0,0.003018,0.996982:254,30,0	0/0:8,0:8:0.994985,0.005015,0:0,24,219	1/1:0,4:4:0,0.162298,0.837702:140,12,0	1/1:0,6:6:0,0.046197,0.953803:190,18,0	./.:0,0:0:0.369471,0.476741,0.153788:0,0,0	0/1:5,4:9:0,1,0:97,0,126	0/0:1,0:1:0.607795,0.392125,8e-05:0,3,35	0/1:2,1:3:0.01917,0.98083,0:16,0,66	0/0:15,0:15:0.999961,3.9e-05,0:0,45,323	0/0:24,0:24:1,0,0:0,72,370	0/0:10,0:10:0.998742,0.001258,0:0,30,255	0/1:46,52:98:0,1,0:363,0,345	0/0:2,0:2:0.756099,0.243901,0:0,6,74
chr5	10259709	chr5_10259709_C_T	C	T	.	PASS	AF=0.230769;DP=248;NS=13;AN=26;MAF=0.230769;AC=6;AC_Het=2;AC_Hom=4;AC_Hemi=0;HWE=0.0757764	GT:AD:DP:GP:PL	0/0:7,0:7:0.995271,0.004729,0:0,21,121	0/0:9,0:9:0.998813,0.001187,0:0,27,245	0/1:2,10:12:0,0.998966,0.001034:236,0,22	0/1:0,2:2:0,0.621785,0.378214:70,6,0	0/0:2,0:2:0.868004,0.131991,5e-06:0,6,42	0/0:5,0:5:0.981347,0.018653,0:0,15,153	1/1:0,6:6:0,0.093173,0.906827:181,18,0	1/1:0,3:3:0,0.451151,0.548849:109,9,0	0/0:14,0:14:0.999963,3.7e-05,0:0,42,307	0/0:23,1:24:0.99999,1e-05,0:0,48,332	0/0:9,0:9:0.998813,0.001187,0:0,27,230	0/0:133,9:142:1,0,0:0,204,391	0/0:3,0:3:0.929342,0.070658,0:0,9,88
chr5	10259801	chr5_10259801_G_A	G	A	.	PASS	AF=0.115385;DP=272;NS=13;AN=26;MAF=0.115385;AC=3;AC_Het=3;AC_Hom=0;AC_Hemi=0;HWE=1	GT:AD:DP:GP:PL	0/0:25,0:25:1,0,0:0,75,343	0/0:8,0:8:0.998893,0.001107,0:0,24,220	0/1:10,2:12:0.001574,0.998426,0:33,0,217	0/0:7,0:7:0.997789,0.002211,0:0,21,197	0/0:1,0:1:0.875713,0.124198,8.8e-05:0,3,23	0/1:2,2:4:1e-06,0.999999,0:68,0,63	0/0:7,0:7:0.997789,0.002211,0:0,21,212	0/0:2,0:2:0.933783,0.066217,0:0,6,70	0/0:9,0:9:0.999446,0.000554,0:0,27,254	0/0:32,0:32:1,0,0:0,96,401	0/0:11,0:11:0.999862,0.000138,0:0,33,244	0/1:84,66:150:0,1,0:348,0,356	0/0:3,0:3:0.965758,0.034242,0:0,9,84
chr5	10259870	chr5_10259870_C_T	C	T	.	PASS	AF=0.125;DP=262;NS=12;AN=24;MAF=0.125;AC=3;AC_Het=3;AC_Hom=0;AC_Hemi=0;HWE=1	GT:AD:DP:GP:PL	0/1:2,11:13:0,0.993126,0.006874:232,0,11	0/0:5,0:5:0.988611,0.011389,0:0,15,154	0/0:9,0:9:0.999281,0.000719,0:0,27,248	0/0:5,0:5:0.988611,0.011389,0:0,15,146	0/1:0,1:1:0.02809,0.820639,0.151271:22,3,0	0/0:8,0:8:0.998562,0.001438,0:0,24,225	0/1:0,3:3:0,0.575591,0.424409:98,9,0	./.:0,0:0:0.712941,0.262835,0.024224:0,0,0	0/0:11,0:11:0.99982,0.00018,0:0,33,276	0/0:36,0:36:1,0,0:0,108,413	0/0:11,0:11:0.99982,0.00018,0:0,33,266	0/0:152,7:159:1,0,0:0,273,391	0/0:1,0:1:0.844355,0.15564,6e-06:0,3,37
chr5	10259976	chr5_10259976_C_T	C	T	.	PASS	AF=0.272727;DP=225;NS=11;AN=22;MAF=0.272727;AC=6;AC_Het=2;AC_Hom=4;AC_Hemi=0;HWE=0.108359	GT:AD:DP:GP:PL	0/0:15,0:15:0.999978,2.2e-05,0:0,45,319	1/1:0,3:3:0,0.414984,0.585016:113,9,0	0/0:12,0:12:0.999828,0.000172,0:0,36,291	0/0:4,0:4:0.957807,0.042193,0:0,12,138	./.:0,0:0:0.546732,0.385362,0.067905:0,0,0	./.:0,0:0:0.546732,0.385362,0.067905:0,0,0	1/1:0,3:3:0,0.414984,0.585016:101,9,0	0/1:0,1:1:0.000264,0.739217,0.260519:39,3,0	0/0:11,0:11:0.999656,0.000344,0:0,33,273	0/0:27,0:27:1,0,0:0,81,383	0/0:20,0:20:0.999999,1e-06,0:0,60,323	0/0:128,0:128:1,0,0:0,385,487	0/1:0,1:1:0.000527,0.739022,0.260451:36,3,0
chr5	10260582	chr5_10260582_T_G	T	G	.	PASS	AF=0.125;DP=241;NS=12;AN=24;MAF=0.125;AC=3;AC_Het=1;AC_Hom=2;AC_Hemi=0;HWE=0.130435	GT:AD:DP:GP:PL	0/0:11,0:11:0.999876,0.000124,0:0,33,278	0/1:4,4:8:0,1,0:126,0,116	0/0:12,0:12:0.999938,6.2e-05,0:0,36,284	0/0:5,0:5:0.992143,0.007857,0:0,15,173	0/0:1,0:1:0.887536,0.11246,4e-06:0,3,36	0/0:2,0:2:0.94042,0.05958,0:0,6,76	0/0:4,0:4:0.984408,0.015592,0:0,12,127	./.:0,0:0:0.787724,0.199628,0.012648:0,0,0	0/0:15,0:15:0.999992,8e-06,0:0,45,334	0/0:39,0:39:1,0,0:0,117,434	0/0:16,0:16:0.999996,4e-06,0:0,48,360	0/0:124,0:124:1,0,0:0,373,473	1/1:0,4:4:0,0.49659,0.50341:141,12,0
chr5	10261018	chr5_10261018_C_T	C	T	.	PASS	AF=0.166667;DP=208;NS=12;AN=24;MAF=0.166667;AC=4;AC_Het=2;AC_Hom=2;AC_Hemi=0;HWE=0.254658	GT:AD:DP:GP:PL	1/1:0,6:6:0,0.127667,0.872333:184,18,0	0/0:4,0:4:0.974005,0.025995,0:0,12,126	0/0:9,0:9:0.999167,0.000833,0:0,27,253	0/0:11,0:11:0.999792,0.000208,0:0,33,288	./.:0,0:0:0.67906,0.289982,0.030958:0,0,0	0/1:4,2:6:7.1e-05,0.999929,0:45,0,110	0/0:2,0:2:0.903541,0.096459,0:0,6,69	0/0:1,0:1:0.824049,0.175947,4e-06:0,3,40	0/0:11,0:11:0.999792,0.000208,0:0,33,266	0/0:23,0:23:1,0,0:0,69,378	0/0:11,0:11:0.999792,0.000208,0:0,33,289	0/1:64,57:121:0,1,0:354,0,368	0/0:3,0:3:0.949327,0.050673,0:0,9,98
chr5	10263208	chr5_10263208_T_C	T	C	.	PASS	AF=0.166667;DP=272;NS=12;AN=24;MAF=0.166667;AC=4;AC_Het=4;AC_Hom=0;AC_Hemi=0;HWE=1	GT:AD:DP:GP:PL	0/1:19,2:21:0.205859,0.794141,0:10,0,293	0/0:6,0:6:0.993719,0.006281,0:0,18,188	0/0:12,1:13:0.616531,0.383469,0:2,0,258	0/0:5,0:5:0.987516,0.012484,0:0,15,170	./.:0,0:0:0.691807,0.279884,0.028308:0,0,0	0/1:9,1:10:0.167354,0.832646,0:11,0,224	0/1:1,1:2:0.000785,0.999183,3.2e-05:35,0,35	0/0:5,0:5:0.987516,0.012484,0:0,15,135	0/0:22,0:22:1,0,0:0,66,372	0/0:37,0:37:1,0,0:0,111,419	0/0:10,0:10:0.999605,0.000395,0:0,30,249	0/0:138,0:138:1,0,0:0,415,492	0/1:2,1:3:0.003124,0.996876,0:29,0,56
chr5	10263581	chr5_10263581_A_G	A	G	.	PASS	AF=0.291667;DP=257;NS=12;AN=24;MAF=0.291667;AC=7;AC_Het=1;AC_Hom=6;AC_Hemi=0;HWE=0.0114416	GT:AD:DP:GP:PL	0/0:22,0:22:1,0,0:0,66,358	0/1:4,6:10:0,1,0:173,0,108	0/0:12,0:12:0.999789,0.000211,0:0,36,291	0/0:6,0:6:0.98665,0.01335,0:0,18,198	./.:0,0:0:0.486969,0.421726,0.091306:0,0,0	1/1:0,8:8:0,0.017721,0.982279:236,24,0	0/0:1,0:1:0.697826,0.302164,1e-05:0,3,41	0/0:2,0:2:0.822029,0.177971,0:0,6,82	0/0:14,0:14:0.999947,5.3e-05,0:0,42,312	0/0:26,0:26:1,0,0:0,78,388	0/0:17,0:17:0.999993,7e-06,0:0,51,344	1/1:0,135:135:0,0,1:480,406,0	1/1:0,4:4:0,0.224004,0.775996:123,12,0
chr5	10266223	chr5_10266223_T_C	T	C	.	PASS	AF=0.318182;DP=137;NS=11;AN=22;MAF=0.318182;AC=7;AC_Het=7;AC_Hom=0;AC_Hemi=0;HWE=0.479876	GT:AD:DP:GP:PL	./.:0,0:0:0.429089,0.45192,0.118992:0,0,0	0/1:2,3:5:0,1,0:64,0,67	./.:0,0:0:0.429089,0.45192,0.118992:0,0,0	0/1:0,1:1:0.004928,0.651819,0.343254:24,3,0	0/1:0,1:1:0.000495,0.654722,0.344783:34,3,0	0/1:6,1:7:0.015065,0.984935,0:18,0,164	0/0:2,0:2:0.791579,0.208421,0:0,6,78	0/1:2,1:3:0.029239,0.970761,0:15,0,73	0/0:3,0:3:0.883667,0.116333,0:0,9,99	0/0:23,0:23:1,0,0:0,69,355	0/1:10,1:11:0.435871,0.564129,0:1,0,223	0/1:57,20:77:0,1,0:217,0,341	0/0:4,0:4:0.938242,0.061758,0:0,12,145
chr5	10266606	chr5_10266606_A_G	A	G	.	PASS	AF=0.333333;DP=204;NS=12;AN=24;MAF=0.333333;AC=8;AC_Het=6;AC_Hom=2;AC_Hemi=0;HWE=1	GT:AD:DP:GP:PL	0/1:1,1:2:0.000733,0.940982,0.058286:31,0,6	0/1:5,1:6:0.004925,0.995075,0:23,0,130	1/1:0,2:2:0,0.493319,0.506681:73,6,0	./.:0,0:0:0.436531,0.448348,0.115121:0,0,0	0/1:0,1:1:0.000407,0.660434,0.339159:35,3,0	0/1:4,4:8:0,1,0:107,0,93	0/1:5,1:6:0.006191,0.993809,0:22,0,153	0/0:2,0:2:0.795695,0.204305,0:0,6,80	0/0:5,0:5:0.968904,0.031096,0:0,15,156	0/0:26,0:26:1,0,0:0,78,380	0/0:15,0:15:0.999969,3.1e-05,0:0,45,281	0/1:67,56:123:0,1,0:347,0,366	0/0:6,0:6:0.984206,0.015794,0:0,18,173
chr5	10269354	chr5_10269354_C_T	C	T	.	PASS	AF=0.153846;DP=220;NS=13;AN=26;MAF=0.153846;AC=4;AC_Het=4;AC_Hom=0;AC_Hemi=0;HWE=1	GT:AD:DP:GP:PL	0/1:6,1:7:0.031907,0.968093,0:19,0,105	0/0:5,0:5:0.988013,0.011987,0:0,15,165	0/0:2,0:2:0.911522,0.088478,0:0,6,49	0/1:0,2:2:7.9e-05,0.72026,0.27966:50,6,0	0/0:4,0:4:0.976309,0.023691,0:0,12,90	0/1:16,2:18:0.178249,0.821751,0:11,0,295	0/1:1,1:2:0.010191,0.989688,0.000121:24,0,29	0/0:7,0:7:0.996976,0.003024,0:0,21,199	0/0:4,0:4:0.976309,0.023691,0:0,12,143	0/0:20,1:21:0.998832,0.001168,0:0,25,322	0/0:13,1:14:0.990503,0.009497,0:0,16,260	0/0:122,6:128:1,0,0:0,218,407	0/0:6,0:6:0.99397,0.00603,0:0,18,187
chr5	10269495	chr5_10269495_C_T	C	T	.	PASS	AF=0.307692;DP=256;NS=13;AN=26;MAF=0.307692;AC=8;AC_Het=8;AC_Hom=0;AC_Hemi=0;HWE=0.244302	GT:AD:DP:GP:PL	0/0:7,0:7:0.992909,0.007091,0:0,21,189	0/1:8,1:9:0.053018,0.946982,0:13,0,211	0/0:2,0:2:0.813973,0.186027,0:0,6,64	0/1:3,2:5:3e-06,0.999997,0:56,0,71	0/1:1,2:3:2e-06,0.997705,0.002294:58,0,20	0/0:9,1:10:0.914611,0.085389,0:0,10,231	0/1:8,2:10:8.9e-05,0.999911,0:41,0,193	0/1:2,1:3:0.000874,0.999126,0:31,0,73	0/0:12,0:12:0.999777,0.000223,0:0,36,306	0/1:34,4:38:0.005112,0.994888,0:23,0,337	0/1:7,1:8:0.065667,0.934333,0:12,0,142	0/1:116,22:138:0.000474,0.999526,0:34,0,292	0/0:11,0:11:0.999554,0.000446,0:0,33,281
chr5	10269499	chr5_10269499_G_T	G	T	.	PASS	AF=0.5;DP=259;NS=13;AN=26;MAF=0.5;AC=13;AC_Het=7;AC_Hom=6;AC_Hemi=0;HWE=1	GT:AD:DP:GP:PL	1/1:0,3:3:0,0.206312,0.793688:80,9,0	0/1:7,1:8:0.011751,0.988249,0:16,0,193	0/1:0,1:1:0.001332,0.509073,0.489595:26,3,0	1/1:0,2:2:1e-06,0.342056,0.657943:61,6,0	1/1:0,2:2:0,0.342056,0.657943:62,6,0	0/0:9,1:10:0.835816,0.164184,0:0,10,230	0/1:4,4:8:0,1,0:98,0,109	0/1:2,1:3:0.000416,0.999584,0:31,0,71	0/0:13,0:13:0.999765,0.000235,0:0,39,304	0/1:29,5:34:2e-06,0.999998,0:53,0,335	0/1:5,1:6:0.005552,0.994448,0:20,0,120	0/1:109,29:138:0,1,0:130,0,317	0/0:10,0:10:0.998125,0.001875,0:0,30,267
chr5	10269596	chr5_10269596_C_T	C	T	.	PASS	AF=0.125;DP=237;NS=12;AN=24;MAF=0.125;AC=3;AC_Het=3;AC_Hom=0;AC_Hemi=0;HWE=1	GT:AD:DP:GP:PL	0/0:3,0:3:0.96338,0.03662,0:0,9,74	0/0:11,0:11:0.999852,0.000148,0:0,33,279	./.:0,0:0:0.753451,0.229129,0.01742:0,0,0	0/0:2,0:2:0.929346,0.070654,0:0,6,50	0/1:6,2:8:4.4e-05,0.999956,0:49,0,105	0/0:16,0:16:0.999995,5e-06,0:0,48,328	0/1:3,1:4:0.005233,0.994767,0:28,0,93	0/1:3,1:4:0.005233,0.994767,0:28,0,90	0/0:14,0:14:0.999981,1.9e-05,0:0,42,255	0/0:27,0:27:1,0,0:0,81,375	0/0:13,0:13:0.999963,3.7e-05,0:0,39,294	0/0:133,0:133:1,0,0:0,400,481	0/0:2,0:2:0.929346,0.070654,0:0,6,77
chr5	10269645	chr5_10269645_C_T	C	T	.	PASS	AF=0.192308;DP=270;NS=13;AN=26;MAF=0.192308;AC=5;AC_Het=5;AC_Hom=0;AC_Hemi=0;HWE=1	GT:AD:DP:GP:PL	0/1:10,3:13:9e-06,0.999991,0:55,0,208	0/1:10,1:11:0.394126,0.605874,0:6,0,239	0/0:6,0:6:0.993849,0.006151,0:0,18,167	0/1:2,1:3:0.002536,0.997464,0:30,0,68	0/0:5,0:5:0.987773,0.012227,0:0,15,145	0/0:11,1:12:0.942019,0.057981,0:0,8,264	0/0:4,0:4:0.975841,0.024159,0:0,12,134	0/1:7,1:8:0.114152,0.885848,0:13,0,190	0/0:9,0:9:0.999227,0.000773,0:0,27,230	0/0:27,2:29:0.998593,0.001407,0:0,24,321	0/1:10,1:11:0.34071,0.65929,0:7,0,228	0/0:137,19:156:1,0,0:0,97,340	0/0:3,0:3:0.952822,0.047178,0:0,9,99
chr5	10269853	chr5_10269853_G_T	G	T	.	PASS	AF=0.423077;DP=263;NS=13;AN=26;MAF=0.423077;AC=11;AC_Het=11;AC_Hom=0;AC_Hemi=0;HWE=0.023341	GT:AD:DP:GP:PL	0/1:8,5:13:0,1,0:110,0,154	0/1:8,1:9:0.028615,0.971385,0:13,0,205	0/1:2,2:4:2e-05,0.99998,0:45,0,63	0/1:2,4:6:0,0.999994,6e-06:91,0,48	0/1:3,1:4:0.001651,0.998349,0:26,0,89	0/1:8,1:9:0.032298,0.967702,0:13,0,196	0/1:6,2:8:2e-06,0.999998,0:55,0,163	0/1:0,1:1:0.007328,0.561858,0.430814:20,3,0	0/1:9,2:11:2.1e-05,0.999979,0:45,0,210	0/0:41,3:44:0.999889,0.000111,0:0,41,360	0/1:12,2:14:0.07695,0.92305,0:9,0,235	0/0:126,6:132:1,0,0:0,220,379	0/1:5,2:7:0.000244,0.999756,0:34,0,141
chr5	10270034	chr5_10270034_A_G	A	G	.	PASS	AF=0.461538;DP=249;NS=13;AN=26;MAF=0.461538;AC=12;AC_Het=6;AC_Hom=6;AC_Hemi=0;HWE=1	GT:AD:DP:GP:PL	0/1:5,3:8:0,1,0:77,0,114	0/0:7,0:7:0.98753,0.01247,0:0,21,218	1/1:0,2:2:0,0.382207,0.617792:64,6,0	1/1:0,5:5:0,0.07178,0.92822:131,15,0	1/1:0,2:2:7e-06,0.382204,0.617788:51,6,0	0/0:10,0:10:0.998424,0.001576,0:0,30,233	0/1:4,1:5:0.001976,0.998024,0:25,0,112	0/0:1,0:1:0.55303,0.446942,2.9e-05:0,3,41	0/1:7,3:10:0,1,0:68,0,169	0/1:37,9:46:0,1,0:79,0,352	0/1:11,5:16:0,1,0:103,0,244	0/0:125,7:132:1,0,0:0,206,380	0/1:4,1:5:0.001976,0.998024,0:25,0,118
chr5	10275430	chr5_10275430_G_C	G	C	.	PASS	AF=0.346154;DP=164;NS=13;AN=26;MAF=0.346154;AC=9;AC_Het=7;AC_Hom=2;AC_Hemi=0;HWE=1	GT:AD:DP:GP:PL	1/1:0,3:3:0,0.272881,0.727119:75,9,0	0/1:2,4:6:0,1,0:107,0,64	0/1:0,1:1:0.002841,0.598485,0.398674:25,3,0	0/1:0,1:1:0.000285,0.600019,0.399696:35,3,0	0/1:0,1:1:0.002841,0.598485,0.398674:25,3,0	0/1:3,3:6:0,1,0:77,0,91	0/0:1,0:1:0.600175,0.399792,3.4e-05:0,3,39	0/1:2,1:3:0.001196,0.998803,0:28,0,60	0/0:11,0:11:0.99935,0.00065,0:0,33,265	0/0:16,0:16:0.99998,2e-05,0:0,48,314	0/0:11,0:11:0.99935,0.00065,0:0,33,265	0/1:51,49:100:0,1,0:344,0,364	0/0:4,0:4:0.923136,0.076864,0:0,12,129
chr5	10277742	chr5_10277742_T_C	T	C	.	PASS	AF=0.291667;DP=158;NS=12;AN=24;MAF=0.291667;AC=7;AC_Het=7;AC_Hom=0;AC_Hemi=0;HWE=0.487414	GT:AD:DP:GP:PL	0/0:2,0:2:0.795566,0.204422,1.3e-05:0,6,42	0/0:1,0:1:0.660451,0.33941,0.000139:0,3,31	0/1:3,3:6:1e-06,0.999999,0:62,0,61	0/1:2,1:3:0.04653,0.953456,1.4e-05:13,0,42	0/0:1,0:1:0.66052,0.339446,3.5e-05:0,3,37	0/1:4,2:6:4e-06,0.999996,0:54,0,116	./.:0,0:0:0.436314,0.448453,0.115233:0,0,0	0/0:1,0:1:0.660533,0.339453,1.4e-05:0,3,41	0/0:16,1:17:0.980625,0.019375,0:0,17,300	0/1:25,6:31:0,1,0:69,0,314	0/1:12,3:15:0.011445,0.988555,0:19,0,248	0/1:53,16:69:0,1,0:174,0,323	0/1:3,1:4:0.037495,0.962505,0:14,0,78
chr5	10278310	chr5_10278310_T_G	T	G	.	PASS	AF=0.181818;DP=158;NS=11;AN=22;MAF=0.181818;AC=4;AC_Het=4;AC_Hom=0;AC_Hemi=0;HWE=1	GT:AD:DP:GP:PL	./.:0,0:0:0.611389,0.34105,0.047562:0,0,0	0/0:3,0:3:0.934818,0.065182,0:0,9,106	0/1:1,3:4:0,0.998233,0.001767:69,0,19	./.:0,0:0:0.611389,0.34105,0.047562:0,0,0	0/0:1,0:1:0.781615,0.218001,0.000384:0,3,22	0/1:1,1:2:0.001428,0.998016,0.000556:31,0,24	0/0:5,0:5:0.982867,0.017133,0:0,15,146	0/0:8,0:8:0.997826,0.002174,0:0,24,227	0/1:6,2:8:0.007145,0.992855,0:24,0,132	0/0:16,2:18:0.743569,0.256431,0:0,2,286	0/0:16,2:18:0.877915,0.122085,0:0,6,285	0/1:50,38:88:0,1,0:303,0,355	0/0:2,0:2:0.877613,0.122387,0:0,6,58
chr5	10278342	chr5_10278342_G_A	G	A	.	PASS	AF=0.230769;DP=173;NS=13;AN=26;MAF=0.230769;AC=6;AC_Het=4;AC_Hom=2;AC_Hemi=0;HWE=0.522981	GT:AD:DP:GP:PL	0/1:3,1:4:0.013871,0.986129,0:20,0,59	0/0:2,0:2:0.847992,0.152007,0:0,6,55	0/0:5,0:5:0.978085,0.021915,0:0,15,96	0/1:0,1:1:0.000649,0.735617,0.263734:35,3,0	0/0:1,0:1:0.736043,0.263882,7.5e-05:0,3,31	0/1:2,1:3:0.001114,0.998886,0:31,0,68	0/1:4,1:5:0.008823,0.991177,0:22,0,97	1/1:0,6:6:0,0.080172,0.919828:187,18,0	0/0:11,0:11:0.99965,0.00035,0:0,33,226	0/0:21,0:21:1,0,0:0,63,362	0/0:12,0:12:0.999825,0.000175,0:0,36,291	0/0:98,2:100:1,0,0:0,255,425	0/0:1,0:1:0.736093,0.2639,8e-06:0,3,41
chr5	10278537	chr5_10278537_G_A	G	A	.	PASS	AF=0.166667;DP=156;NS=12;AN=24;MAF=0.166667;AC=4;AC_Het=4;AC_Hom=0;AC_Hemi=0;HWE=1	GT:AD:DP:GP:PL	0/0:2,0:2:0.879181,0.120814,5e-06:0,6,41	0/0:1,0:1:0.784412,0.215584,5e-06:0,3,41	0/0:1,0:1:0.784122,0.215504,0.000374:0,3,22	0/1:0,1:1:0.004503,0.78088,0.214617:28,3,0	./.:0,0:0:0.615305,0.338217,0.046477:0,0,0	0/0:5,0:5:0.983113,0.016887,0:0,15,158	0/1:0,1:1:0.014103,0.77335,0.212547:23,3,0	0/0:3,0:3:0.93571,0.06429,0:0,9,103	0/1:7,1:8:0.084974,0.915026,0:13,0,162	0/0:23,0:23:1,0,0:0,69,362	0/0:9,0:9:0.998928,0.001072,0:0,27,247	0/1:66,35:101:0,1,0:253,0,364	0/0:1,0:1:0.784411,0.215583,6e-06:0,3,40
chr5	10279803	chr5_10279803_T_C	T	C	.	PASS	AF=0.333333;DP=192;NS=12;AN=24;MAF=0.333333;AC=8;AC_Het=8;AC_Hom=0;AC_Hemi=0;HWE=0.216045	GT:AD:DP:GP:PL	./.:0,0:0:0.34836,0.48372,0.167919:0,0,0	0/1:2,1:3:0.04343,0.956569,1e-06:12,0,55	0/1:0,1:1:8.5e-05,0.590168,0.409747:40,3,0	0/1:0,1:1:8.5e-05,0.590168,0.409747:40,3,0	0/1:0,1:1:0.000213,0.590092,0.409694:36,3,0	0/1:4,7:11:0,1,0:187,0,108	0/0:4,0:4:0.920148,0.079852,0:0,12,111	0/0:1,0:1:0.590189,0.409754,5.7e-05:0,3,37	0/1:11,2:13:0.0002,0.9998,0:36,0,257	0/0:21,2:23:0.98732,0.01268,0:0,20,328	0/1:19,3:22:0.000754,0.999246,0:30,0,314	0/1:54,55:109:0,1,0:362,0,354	0/0:3,0:3:0.852104,0.147896,0:0,9,114
chr5	10281121	chr5_10281121_T_C	T	C	.	PASS	AF=0.227273;DP=148;NS=11;AN=22;MAF=0.227273;AC=5;AC_Het=5;AC_Hom=0;AC_Hemi=0;HWE=1	GT:AD:DP:GP:PL	./.:0,0:0:0.544642,0.386714,0.068645:0,0,0	0/0:4,0:4:0.95751,0.04249,0:0,12,119	0/1:0,2:2:2e-06,0.584778,0.415219:62,6,0	./.:0,0:0:0.544642,0.386714,0.068645:0,0,0	0/1:0,1:1:0.010311,0.730387,0.259302:23,3,0	0/1:2,1:3:0.003549,0.996451,0:26,0,68	0/1:3,1:4:0.066226,0.933774,0:13,0,92	0/0:3,0:3:0.918483,0.081517,0:0,9,112	0/0:11,0:11:0.999653,0.000347,0:0,33,273	0/0:18,0:18:0.999997,3e-06,0:0,54,326	0/0:8,0:8:0.997234,0.002766,0:0,24,224	0/1:46,44:90:0,1,0:344,0,355	0/0:4,0:4:0.95751,0.04249,0:0,12,129
chr5	10281535	chr5_10281535_A_G	A	G	.	PASS	AF=0.5;DP=161;NS=13;AN=26;MAF=0.5;AC=13;AC_Het=3;AC_Hom=10;AC_Hemi=0;HWE=0.0892525	GT:AD:DP:GP:PL	1/1:0,2:2:0,0.334197,0.665803:62,6,0	0/1:0,1:1:6.3e-05,0.500941,0.498995:39,3,0	1/1:0,2:2:1e-06,0.334197,0.665803:60,6,0	1/1:0,3:3:0,0.200621,0.799379:84,9,0	1/1:0,2:2:2e-06,0.334196,0.665802:55,6,0	0/1:1,1:2:0.001005,0.99868,0.000315:27,0,32	0/0:2,0:2:0.667536,0.332462,1e-06:0,6,57	0/0:1,0:1:0.500938,0.498983,7.9e-05:0,3,38	0/0:9,0:9:0.996124,0.003876,0:0,27,215	0/0:15,1:16:0.962933,0.037067,0:0,17,204	0/0:8,0:8:0.992279,0.007721,0:0,24,209	0/1:53,57:110:0,1,0:355,0,348	1/1:0,3:3:0,0.200621,0.799379:90,9,0
chr5	10281582	chr5_10281582_T_G	T	G	.	PASS	AF=0.423077;DP=176;NS=13;AN=26;MAF=0.423077;AC=11;AC_Het=7;AC_Hom=4;AC_Hemi=0;HWE=1	GT:AD:DP:GP:PL	1/1:0,4:4:0,0.118106,0.881894:113,12,0	0/1:2,2:4:0,0.999988,1.2e-05:63,0,46	0/1:1,6:7:0,0.842375,0.157625:109,0,4	0/1:0,1:1:0.00277,0.515805,0.481426:23,3,0	0/0:1,0:1:0.517168,0.48269,0.000142:0,3,35	0/1:1,1:2:0.001072,0.998339,0.000589:27,0,29	1/1:0,6:6:0,0.032396,0.967604:193,18,0	0/1:2,1:3:0.00339,0.99661,0:22,0,67	0/0:12,1:13:0.931594,0.068406,0:0,14,274	0/0:23,1:24:0.999647,0.000353,0:0,37,366	0/0:13,1:14:0.964532,0.035468,0:0,17,296	0/1:43,53:96:0,1,0:348,0,344	0/1:0,1:1:5.5e-05,0.517208,0.482736:40,3,0
chr5	10282366	chr5_10282366_T_C	T	C	.	PASS	AF=0.125;DP=126;NS=12;AN=24;MAF=0.125;AC=3;AC_Het=3;AC_Hom=0;AC_Hemi=0;HWE=1	GT:AD:DP:GP:PL	0/1:0,1:1:0.011962,0.813214,0.174824:25,3,0	0/0:1,0:1:0.823052,0.176936,1.2e-05:0,3,35	0/1:0,2:2:9e-06,0.699313,0.300678:59,6,0	0/0:1,0:1:0.822999,0.176925,7.6e-05:0,3,27	0/0:1,0:1:0.823012,0.176927,6e-05:0,3,28	0/0:5,0:5:0.986743,0.013257,0:0,15,156	0/0:2,0:2:0.902945,0.097055,0:0,6,59	./.:0,0:0:0.677429,0.291264,0.031308:0,0,0	0/1:6,1:7:0.036113,0.963887,0:18,0,136	0/0:24,0:24:1,0,0:0,72,380	0/0:9,0:9:0.999161,0.000839,0:0,27,243	0/0:71,1:72:1,0,0:0,194,418	0/0:1,0:1:0.823054,0.176936,1e-05:0,3,36
chr5	10283404	chr5_10283404_T_C	T	C	.	PASS	AF=0.454545;DP=191;NS=11;AN=22;MAF=0.454545;AC=10;AC_Het=4;AC_Hom=6;AC_Hemi=0;HWE=0.542748	GT:AD:DP:GP:PL	0/0:1,0:1:0.526804,0.472523,0.000673:0,3,28	1/1:0,4:4:0,0.122309,0.877691:127,12,0	./.:0,0:0:0.277894,0.498525,0.223581:0,0,0	./.:0,0:0:0.277894,0.498525,0.223581:0,0,0	0/1:0,1:1:4.7e-05,0.527129,0.472824:41,3,0	0/1:1,4:5:0,0.998861,0.001139:113,0,26	1/1:0,5:5:0,0.065137,0.934863:158,15,0	0/1:1,1:2:0.000445,0.999413,0.000142:31,0,35	0/0:12,0:12:0.999562,0.000438,0:0,36,295	0/0:22,0:22:1,0,0:0,66,366	0/0:17,0:17:0.999986,1.4e-05,0:0,51,355	0/1:58,61:119:0,1,0:368,0,363	1/1:0,2:2:0,0.357913,0.642087:75,6,0
chr5	10284841	chr5_10284841_C_T	C	T	.	PASS	AF=0.125;DP=214;NS=12;AN=24;MAF=0.125;AC=3;AC_Het=3;AC_Hom=0;AC_Hemi=0;HWE=1	GT:AD:DP:GP:PL	0/1:6,5:11:0,1,0:115,0,136	0/1:5,2:7:9.9e-05,0.999901,0:45,0,111	0/0:3,0:3:0.962629,0.037371,0:0,9,97	0/0:2,0:2:0.927949,0.072051,0:0,6,57	0/0:3,0:3:0.962629,0.037371,0:0,9,93	0/0:8,0:8:0.998788,0.001212,0:0,24,235	./.:0,0:0:0.749231,0.232701,0.018068:0,0,0	0/0:3,0:3:0.962629,0.037371,0:0,9,115	0/0:17,0:17:0.999998,2e-06,0:0,51,315	0/1:27,4:31:0.00036,0.99964,0:40,0,316	0/0:15,1:16:0.963692,0.036308,0:0,9,270	0/0:107,0:107:1,0,0:0,322,468	0/0:6,0:6:0.995171,0.004829,0:0,18,193
chr5	10284843	chr5_10284843_G_A	G	A	.	PASS	AF=0.166667;DP=215;NS=12;AN=24;MAF=0.166667;AC=4;AC_Het=4;AC_Hom=0;AC_Hemi=0;HWE=1	GT:AD:DP:GP:PL	0/0:11,0:11:0.999801,0.000199,0:0,33,226	0/0:7,0:7:0.99683,0.00317,0:0,21,169	0/0:4,0:4:0.975192,0.024808,0:0,12,119	0/1:1,1:2:0.000979,0.995815,0.003207:34,0,15	0/1:2,1:3:0.001961,0.998038,0:31,0,57	0/0:8,0:8:0.998413,0.001587,0:0,24,229	./.:0,0:0:0.690392,0.281013,0.028595:0,0,0	0/0:3,0:3:0.951585,0.048415,0:0,9,115	0/1:15,2:17:0.01248,0.98752,0:23,0,269	0/0:29,2:31:0.993544,0.006456,0:0,18,334	0/0:16,1:17:0.975906,0.024094,0:0,12,283	0/0:104,0:104:1,0,0:0,313,460	0/1:6,1:7:0.038069,0.961931,0:18,0,163
chr5	10285059	chr5_10285059_C_T	C	T	.	PASS	AF=0.346154;DP=217;NS=13;AN=26;MAF=0.346154;AC=9;AC_Het=9;AC_Hom=0;AC_Hemi=0;HWE=0.209153	GT:AD:DP:GP:PL	0/1:6,3:9:0,1,0:79,0,119	0/1:6,2:8:6e-06,0.999994,0:51,0,176	0/0:1,0:1:0.629224,0.370087,0.000688:0,3,25	0/1:1,3:4:0,0.997043,0.002957:90,0,20	0/0:1,0:1:0.629521,0.370261,0.000218:0,3,30	0/1:13,2:15:0.004382,0.995618,0:23,0,278	0/0:3,0:3:0.87181,0.12819,0:0,9,99	0/0:3,0:3:0.87181,0.12819,0:0,9,110	0/1:3,1:4:0.013399,0.986601,0:18,0,89	0/1:23,6:29:0,1,0:79,0,338	0/1:10,1:11:0.354721,0.645279,0:2,0,212	0/1:99,22:121:0,1,0:89,0,300	0/1:4,3:7:0,1,0:69,0,106
chr5	10285190	chr5_10285190_T_C	T	C	.	PASS	AF=0.458333;DP=255;NS=12;AN=24;MAF=0.458333;AC=11;AC_Het=9;AC_Hom=2;AC_Hemi=0;HWE=0.238505	GT:AD:DP:GP:PL	1/1:0,5:5:0,0.059739,0.940261:151,15,0	0/1:10,1:11:0.076351,0.923649,0:8,0,217	0/1:0,1:1:0.000102,0.504062,0.495835:37,3,0	./.:0,0:0:0.254133,0.499966,0.245901:0,0,0	0/1:0,1:1:5.1e-05,0.504088,0.495861:40,3,0	0/1:12,1:13:0.293877,0.706123,0:1,0,267	0/1:4,1:5:0.005114,0.994886,0:20,0,122	0/0:2,0:2:0.670319,0.329681,0:0,6,69	0/1:15,3:18:3.8e-05,0.999962,0:41,0,290	0/1:24,6:30:0,1,0:90,0,332	0/1:13,5:18:0,1,0:93,0,264	0/1:114,30:144:0,1,0:106,0,317	0/0:7,0:7:0.984864,0.015136,0:0,21,211
chr5	10285367	chr5_10285367_T_C	T	C	.	PASS	AF=0.384615;DP=206;NS=13;AN=26;MAF=0.384615;AC=10;AC_Het=8;AC_Hom=2;AC_Hemi=0;HWE=0.56581	GT:AD:DP:GP:PL	0/1:1,9:10:0,0.965794,0.034206:139,0,10	0/1:4,1:5:0.00459,0.99541,0:22,0,109	1/1:0,2:2:1e-06,0.419455,0.580544:60,6,0	0/1:0,1:1:0.00017,0.590911,0.408919:37,3,0	0/1:0,1:1:8.5e-05,0.590961,0.408954:40,3,0	0/0:10,0:10:0.99865,0.00135,0:0,30,258	0/1:2,2:4:6e-06,0.999994,0:51,0,59	0/0:3,0:3:0.852517,0.147483,0:0,9,98	0/1:4,1:5:0.022555,0.977445,0:15,0,120	0/1:24,8:32:0,1,0:99,0,317	0/1:14,3:17:5e-06,0.999995,0:52,0,281	0/0:106,6:112:1,0,0:0,151,360	0/0:4,0:4:0.920388,0.079612,0:0,12,130
chr5	10286507	chr5_10286507_G_T	G	T	.	PASS	AF=0.318182;DP=205;NS=11;AN=22;MAF=0.318182;AC=7;AC_Het=7;AC_Hom=0;AC_Hemi=0;HWE=0.479876	GT:AD:DP:GP:PL	0/0:21,2:23:0.657693,0.342307,0:0,3,306	0/1:6,1:7:0.01232,0.98768,0:19,0,161	0/1:0,1:1:0.000129,0.660884,0.338988:40,3,0	./.:0,0:0:0.436882,0.448177,0.114941:0,0,0	./.:0,0:0:0.436882,0.448177,0.114941:0,0,0	0/1:9,3:12:0.000314,0.999686,0:35,0,224	0/1:2,1:3:0.037434,0.962566,0:14,0,65	0/0:4,0:4:0.939749,0.060251,0:0,12,139	0/0:16,0:16:0.999984,1.6e-05,0:0,48,332	0/1:16,2:18:0.024846,0.975154,0:16,0,259	0/1:13,2:15:0.201871,0.798129,0:6,0,238	0/0:91,12:103:0.99984,0.00016,0:0,38,317	0/1:2,1:3:0.006152,0.993848,0:22,0,61
chr5	10287343	chr5_10287343_T_C	T	C	.	PASS	AF=0.454545;DP=211;NS=11;AN=22;MAF=0.454545;AC=10;AC_Het=10;AC_Hom=0;AC_Hemi=0;HWE=0.0181336	GT:AD:DP:GP:PL	0/1:3,4:7:0,1,0:110,0,75	0/1:5,3:8:0,1,0:83,0,145	./.:0,0:0:0.274312,0.498872,0.226816:0,0,0	./.:0,0:0:0.274312,0.498872,0.226816:0,0,0	0/1:0,1:1:7.3e-05,0.523708,0.476219:39,3,0	0/1:2,3:5:0,0.999999,1e-06:89,0,59	0/1:3,2:5:1e-06,0.999999,0:56,0,92	0/1:3,1:4:0.002773,0.997227,0:23,0,97	0/1:9,2:11:0.001401,0.998599,0:26,0,214	0/1:35,5:40:0.001788,0.998212,0:25,0,314	0/1:16,2:18:0.020275,0.979725,0:14,0,280	0/1:53,51:104:0,1,0:356,0,357	0/0:6,0:6:0.972371,0.027629,0:0,18,178
chr5	10287361	chr5_10287361_T_A	T	A	.	PASS	AF=0.375;DP=236;NS=12;AN=24;MAF=0.375;AC=9;AC_Het=7;AC_Hom=2;AC_Hemi=0;HWE=0.592947	GT:AD:DP:GP:PL	1/1:0,15:15:0,9.4e-05,0.999906:317,45,0	0/0:9,0:9:0.997463,0.002537,0:0,27,253	./.:0,0:0:0.366827,0.477671,0.155502:0,0,0	0/1:0,1:1:7.4e-05,0.605616,0.39431:41,3,0	0/1:0,1:1:0.000147,0.605571,0.394281:38,3,0	0/0:8,0:8:0.99494,0.00506,0:0,24,229	0/1:5,2:7:8e-06,0.999992,0:50,0,137	0/1:2,1:3:0.000773,0.999227,0:30,0,66	0/1:7,2:9:0.000508,0.999492,0:32,0,190	0/1:39,5:44:0.041813,0.958187,0:12,0,339	0/1:20,2:22:0.308598,0.691402,0:2,0,324	0/0:111,0:111:1,0,0:0,334,476	0/0:6,0:6:0.98006,0.01994,0:0,18,183
chr5	10293043	chr5_10293043_T_C	T	C	.	PASS	AF=0.25;DP=235;NS=12;AN=24;MAF=0.25;AC=6;AC_Het=6;AC_Hom=0;AC_Hemi=0;HWE=0.529258	GT:AD:DP:GP:PL	0/0:21,2:23:0.683596,0.316404,0:0,2,294	0/0:9,0:9:0.9985,0.0015,0:0,27,246	0/0:16,0:16:0.999988,1.2e-05,0:0,48,287	0/1:1,2:3:0.001446,0.998361,0.000193:30,0,30	0/1:3,1:4:0.076048,0.923952,0:12,0,96	0/1:3,1:4:0.002075,0.997925,0:28,0,94	0/1:1,1:2:0.039509,0.960398,9.3e-05:15,0,33	./.:0,0:0:0.521579,0.401251,0.07717:0,0,0	0/1:4,1:5:0.010336,0.989664,0:21,0,98	0/0:27,3:30:0.557059,0.442941,0:0,0,281	0/1:12,2:14:0.010501,0.989499,0:21,0,252	0/0:121,0:121:1,0,0:0,364,463	0/0:4,0:4:0.954126,0.045874,0:0,12,120
chr5	10293087	chr5_10293087_T_C	T	C	.	PASS	AF=0.461538;DP=219;NS=13;AN=26;MAF=0.461538;AC=12;AC_Het=8;AC_Hom=4;AC_Hemi=0;HWE=0.601992	GT:AD:DP:GP:PL	1/1:1,7:8:0,0.267913,0.732087:174,9,0	0/0:9,0:9:0.997066,0.002934,0:0,27,251	0/1:1,6:7:0,0.942975,0.057025:167,0,8	0/1:1,2:3:0.000739,0.998883,0.000379:30,0,30	1/1:0,2:2:0,0.398921,0.601079:79,6,0	0/1:5,1:6:0.005317,0.994683,0:21,0,125	0/1:1,1:2:0.020569,0.979313,0.000117:15,0,35	0/0:1,0:1:0.570296,0.429639,6.5e-05:0,3,37	0/1:5,1:6:0.0084,0.9916,0:19,0,121	0/1:26,3:29:0.155074,0.844926,0:6,0,329	0/1:11,1:12:0.461851,0.538149,0:0,1,261	0/0:128,0:128:1,0,0:0,385,481	0/1:3,3:6:0,1,0:83,0,92
chr5	10293101	chr5_10293101_A_G	A	G	.	PASS	AF=0.230769;DP=202;NS=13;AN=26;MAF=0.230769;AC=6;AC_Het=6;AC_Hom=0;AC_Hemi=0;HWE=1	GT:AD:DP:GP:PL	0/0:7,0:7:0.994757,0.005243,0:0,21,166	0/0:9,0:9:0.998684,0.001316,0:0,27,259	0/1:5,1:6:0.106381,0.893619,0:11,0,139	0/1:0,2:2:0.000279,0.596949,0.402772:41,6,0	0/0:1,0:1:0.747741,0.252251,9e-06:0,3,40	0/1:5,1:6:0.029101,0.970899,0:17,0,126	0/1:1,1:2:0.044795,0.955002,0.000204:15,0,29	0/0:1,0:1:0.747742,0.252251,7e-06:0,3,41	0/1:6,1:7:0.08671,0.91329,0:12,0,155	0/1:18,2:20:0.098759,0.901241,0:11,0,303	0/0:12,0:12:0.999835,0.000165,0:0,36,302	0/0:123,0:123:1,0,0:0,370,476	0/0:6,0:6:0.989568,0.010432,0:0,18,183
chr5	10293312	chr5_10293312_T_C	T	C	.	PASS	AF=0.227273;DP=191;NS=11;AN=22;MAF=0.227273;AC=5;AC_Het=5;AC_Hom=0;AC_Hemi=0;HWE=1	GT:AD:DP:GP:PL	0/1:1,4:5:0,0.999557,0.000443:91,0,25	0/0:3,0:3:0.935287,0.064713,0:0,9,91	0/0:3,0:3:0.935287,0.064713,0:0,9,82	0/1:0,1:1:0.021985,0.766007,0.212008:21,3,0	./.:0,0:0:0.613445,0.339564,0.04699:0,0,0	0/1:8,1:9:0.226092,0.773908,0:8,0,196	0/1:2,1:3:0.102247,0.897753,0:12,0,61	0/0:1,0:1:0.783225,0.21677,5e-06:0,3,41	0/0:13,1:14:0.959003,0.040997,0:0,11,273	0/0:29,2:31:0.998888,0.001112,0:0,27,359	0/1:10,1:11:0.481396,0.518604,0:3,0,240	0/0:106,0:106:1,0,0:0,319,459	./.:0,0:0:0.613445,0.339564,0.04699:0,0,0
chr5	10293352	chr5_10293352_T_C	T	C	.	PASS	AF=0.409091;DP=180;NS=11;AN=22;MAF=0.409091;AC=9;AC_Het=9;AC_Hom=0;AC_Hemi=0;HWE=0.0659	GT:AD:DP:GP:PL	0/1:2,1:3:0.01029,0.98971,1e-06:18,0,59	0/1:3,2:5:1e-06,0.999999,0:61,0,82	0/1:0,1:1:7.4e-05,0.566171,0.433755:40,3,0	0/1:0,1:1:0.005836,0.562909,0.431255:21,3,0	./.:0,0:0:0.3206,0.491231,0.188169:0,0,0	0/1:2,9:11:0,0.999961,3.9e-05:239,0,40	0/1:2,1:3:0.039519,0.960481,0:12,0,72	./.:0,0:0:0.3206,0.491231,0.188169:0,0,0	0/1:9,1:10:0.250495,0.749505,0:3,0,215	0/0:31,2:33:0.995963,0.004037,0:0,26,344	0/0:11,0:11:0.999252,0.000748,0:0,33,281	0/1:47,51:98:0,1,0:353,0,342	0/1:3,1:4:0.020351,0.979649,0:15,0,99
chr5	10296883	chr5_10296883_T_C	T	C	.	PASS	AF=0.409091;DP=211;NS=11;AN=22;MAF=0.409091;AC=9;AC_Het=3;AC_Hom=6;AC_Hemi=0;HWE=0.214507	GT:AD:DP:GP:PL	0/0:11,0:11:0.999354,0.000646,0:0,33,247	0/1:2,6:8:0,0.999944,5.6e-05:125,0,38	0/0:11,0:11:0.999354,0.000646,0:0,33,283	./.:0,0:0:0.361842,0.479382,0.158776:0,0,0	./.:0,0:0:0.361842,0.479382,0.158776:0,0,0	1/1:0,6:6:0,0.045048,0.954952:186,18,0	1/1:0,4:4:0,0.158742,0.841258:140,12,0	0/1:0,1:1:7.2e-05,0.601488,0.39844:41,3,0	0/0:13,0:13:0.999838,0.000162,0:0,39,286	0/0:29,0:29:1,0,0:0,87,378	0/0:12,0:12:0.999677,0.000323,0:0,36,287	0/1:59,54:113:0,1,0:354,0,363	1/1:0,2:2:0,0.430133,0.569867:76,6,0
chr5	10297715	chr5_10297715_C_T	C	T	.	PASS	AF=0.5;DP=251;NS=12;AN=24;MAF=0.5;AC=12;AC_Het=0;AC_Hom=12;AC_Hemi=0;HWE=0.000341696	GT:AD:DP:GP:PL	1/1:0,16:16:0,3.4e-05,0.999966:322,48,0	1/1:0,2:2:0,0.357635,0.642365:76,6,0	1/1:0,14:14:0,0.000136,0.999864:332,42,0	1/1:0,4:4:0,0.122179,0.877821:128,12,0	1/1:0,3:3:0,0.217755,0.782245:92,9,0	0/0:4,0:4:0.899076,0.100924,0:0,12,112	0/0:2,0:2:0.690121,0.309879,0:0,6,71	./.:0,0:0:0.277575,0.498558,0.223867:0,0,0	0/0:15,0:15:0.999945,5.5e-05,0:0,45,326	0/0:36,0:36:1,0,0:0,108,417	0/0:16,0:16:0.999973,2.7e-05,0:0,48,349	0/0:137,0:137:1,0,0:0,412,487	1/1:0,2:2:0,0.357635,0.642365:82,6,0
chr5	10304008	chr5_10304008_T_A	T	A	.	PASS	AF=0.461538;DP=267;NS=13;AN=26;MAF=0.461538;AC=12;AC_Het=4;AC_Hom=8;AC_Hemi=0;HWE=0.260843	GT:AD:DP:GP:PL	1/1:0,10:10:0,0.002332,0.997668:261,30,0	0/0:9,0:9:0.996747,0.003253,0:0,27,209	1/1:0,10:10:0,0.002332,0.997668:250,30,0	1/1:0,14:14:0,0.000146,0.999854:319,42,0	1/1:0,2:2:2e-06,0.374383,0.625615:57,6,0	0/0:6,0:6:0.974556,0.025444,0:0,18,174	0/0:7,0:7:0.987114,0.012886,0:0,21,190	0/0:3,0:3:0.827217,0.172783,0:0,9,104	0/1:13,4:17:0,1,0:77,0,272	0/1:34,9:43:0,1,0:119,0,328	0/1:18,3:21:0.000138,0.999862,0:36,0,314	0/0:117,0:117:1,0,0:0,352,469	0/1:5,2:7:8e-06,0.999992,0:49,0,146
chr5	10307953	chr5_10307953_T_A	T	A	.	PASS	AF=0.166667;DP=212;NS=12;AN=24;MAF=0.166667;AC=4;AC_Het=2;AC_Hom=2;AC_Hemi=0;HWE=0.254658	GT:AD:DP:GP:PL	0/1:16,3:19:0.003816,0.996184,0:28,0,302	1/1:0,5:5:0,0.236348,0.763652:165,15,0	0/0:12,0:12:0.999901,9.9e-05,0:0,36,254	0/0:1,0:1:0.831987,0.168003,1.1e-05:0,3,35	0/0:8,0:8:0.998425,0.001575,0:0,24,237	0/1:1,1:2:0.001972,0.997977,5.1e-05:31,0,33	./.:0,0:0:0.692214,0.27956,0.028226:0,0,0	0/0:2,0:2:0.908295,0.091705,0:0,6,66	0/0:20,1:21:0.999756,0.000244,0:0,32,339	0/0:66,0:66:1,0,0:0,199,419	0/0:22,1:23:0.999879,0.000121,0:0,35,340	0/0:48,0:48:1,0,0:0,144,392	0/0:5,0:5:0.987537,0.012463,0:0,15,155
chr5	10309458	chr5_10309458_G_A	G	A	.	PASS	AF=0.416667;DP=199;NS=12;AN=24;MAF=0.416667;AC=10;AC_Het=4;AC_Hom=6;AC_Hemi=0;HWE=0.289272	GT:AD:DP:GP:PL	0/0:29,0:29:1,0,0:0,87,388	0/1:0,1:1:0.000228,0.561592,0.43818:35,3,0	1/1:0,9:9:0,0.004981,0.995019:240,27,0	0/0:2,0:2:0.719366,0.280634,0:0,6,63	0/1:3,2:5:2e-06,0.999998,0:54,0,89	0/1:0,1:1:5.7e-05,0.561688,0.438255:41,3,0	./.:0,0:0:0.315532,0.492381,0.192087:0,0,0	1/1:0,3:3:0,0.242657,0.757343:95,9,0	0/0:14,0:14:0.999905,9.5e-05,0:0,42,320	0/0:38,0:38:1,0,0:0,114,403	0/0:22,0:22:1,0,0:0,66,383	0/1:59,14:73:0,1,0:70,0,329	1/1:0,2:2:0,0.390548,0.609452:70,6,0
chr5	10309498	chr5_10309498_G_A	G	A	.	PASS	AF=0.272727;DP=184;NS=11;AN=22;MAF=0.272727;AC=6;AC_Het=6;AC_Hom=0;AC_Hemi=0;HWE=0.504644	GT:AD:DP:GP:PL	0/0:28,0:28:1,0,0:0,84,383	0/1:0,2:2:0,0.529133,0.470867:72,6,0	0/1:3,2:5:1e-06,0.999999,0:59,0,98	0/1:1,1:2:0.000896,0.999015,8.9e-05:31,0,34	0/1:1,1:2:0.001786,0.998125,8.9e-05:28,0,34	0/1:1,1:2:0.000449,0.99927,0.000281:34,0,29	./.:0,0:0:0.478965,0.426216,0.094819:0,0,0	0/0:1,0:1:0.692066,0.307921,1.4e-05:0,3,40	0/0:13,0:13:0.999891,0.000109,0:0,39,310	0/0:39,2:41:0.999998,2e-06,0:0,56,376	0/1:13,2:15:0.001856,0.998144,0:28,0,261	0/0:66,5:71:0.999989,1.1e-05,0:0,49,324	./.:0,0:0:0.478965,0.426216,0.094819:0,0,0
chr5	10309719	chr5_10309719_A_C	A	C	.	PASS	AF=0.125;DP=257;NS=12;AN=24;MAF=0.125;AC=3;AC_Het=1;AC_Hom=2;AC_Hemi=0;HWE=0.130435	GT:AD:DP:GP:PL	0/0:29,0:29:1,0,0:0,87,380	0/0:4,0:4:0.98265,0.01735,0:0,12,133	0/0:11,0:11:0.999862,0.000138,0:0,33,257	0/0:13,0:13:0.999966,3.4e-05,0:0,39,304	0/0:8,0:8:0.998898,0.001102,0:0,24,242	0/0:3,0:3:0.965892,0.034108,0:0,9,105	0/0:4,0:4:0.98265,0.01735,0:0,12,120	1/1:0,7:7:0,0.099594,0.900406:213,21,0	0/0:16,0:16:0.999996,4e-06,0:0,48,331	0/0:41,0:41:1,0,0:0,123,422	0/0:28,0:28:1,0,0:0,84,393	0/1:47,46:93:0,1,0:331,0,350	./.:0,0:0:0.767779,0.216902,0.015319:0,0,0
chr5	10310522	chr5_10310522_A_G	A	G	.	PASS	AF=0.454545;DP=258;NS=11;AN=22;MAF=0.454545;AC=10;AC_Het=8;AC_Hom=2;AC_Hemi=0;HWE=0.256966	GT:AD:DP:GP:PL	./.:0,0:0:0.273018,0.498987,0.227996:0,0,0	0/1:2,3:5:0,1,0:93,0,66	0/0:14,0:14:0.999888,0.000112,0:0,42,325	1/1:0,12:12:0,0.000534,0.999466:312,36,0	0/1:12,5:17:0,1,0:124,0,257	0/0:6,0:6:0.972237,0.027763,0:0,18,196	0/1:0,1:1:4.5e-05,0.522485,0.47747:41,3,0	./.:0,0:0:0.273018,0.498987,0.227996:0,0,0	0/1:9,5:14:0,1,0:129,0,231	0/1:31,19:50:0,1,0:284,0,355	0/1:12,6:18:0,1,0:139,0,258	0/1:67,45:112:0,1,0:326,0,376	0/1:4,5:9:0,1,0:143,0,109
chr5	10310613	chr5_10310613_A_G	A	G	.	PASS	AF=0.375;DP=229;NS=12;AN=24;MAF=0.375;AC=9;AC_Het=3;AC_Hom=6;AC_Hemi=0;HWE=0.205277	GT:AD:DP:GP:PL	./.:0,0:0:0.379782,0.472965,0.147253:0,0,0	1/1:0,3:3:0,0.286468,0.713532:103,9,0	1/1:0,11:11:0,0.001566,0.998434:263,33,0	0/0:9,0:9:0.997574,0.002426,0:0,27,253	0/1:7,9:16:0,1,0:203,0,160	0/0:3,0:3:0.865302,0.134698,0:0,9,98	1/1:0,7:7:0,0.024477,0.975523:194,21,0	0/0:1,0:1:0.616255,0.383726,1.9e-05:0,3,41	0/0:10,0:10:0.998785,0.001215,0:0,30,226	0/0:39,0:39:1,0,0:0,117,398	0/0:14,0:14:0.999924,7.6e-05,0:0,42,294	0/1:45,63:108:0,1,0:354,0,319	0/1:4,2:6:7e-06,0.999993,0:50,0,116
chr5	10310967	chr5_10310967_T_C	T	C	.	PASS	AF=0.166667;DP=250;NS=12;AN=24;MAF=0.166667;AC=4;AC_Het=2;AC_Hom=2;AC_Hemi=0;HWE=0.254658	GT:AD:DP:GP:PL	./.:0,0:0:0.686929,0.283766,0.029305:0,0,0	0/0:7,0:7:0.996783,0.003217,0:0,21,207	1/1:0,8:8:0,0.036443,0.963557:229,24,0	0/0:18,0:18:0.999998,2e-06,0:0,54,329	0/1:4,2:6:3e-06,0.999997,0:59,0,120	0/0:11,0:11:0.999798,0.000202,0:0,33,284	0/0:10,0:10:0.999597,0.000403,0:0,30,258	0/0:1,0:1:0.828811,0.171187,3e-06:0,3,41	0/0:19,0:19:0.999999,1e-06,0:0,57,356	0/0:40,0:40:1,0,0:0,120,412	0/0:20,0:20:1,0,0:0,60,363	0/0:103,0:103:1,0,0:0,310,462	0/1:6,1:7:0.030047,0.969953,0:19,0,161
chr5	10311331	chr5_10311331_T_G	T	G	.	PASS	AF=0.25;DP=263;NS=12;AN=24;MAF=0.25;AC=6;AC_Het=6;AC_Hom=0;AC_Hemi=0;HWE=0.529258	GT:AD:DP:GP:PL	./.:0,0:0:0.529335,0.396438,0.074227:0,0,0	0/1:3,4:7:0,1,0:105,0,76	0/0:21,0:21:1,0,0:0,63,383	0/1:4,6:10:0,1,0:167,0,101	0/1:13,2:15:0.011817,0.988183,0:20,0,262	0/0:7,0:7:0.994183,0.005817,0:0,21,213	0/1:0,1:1:0.000154,0.72744,0.272406:41,3,0	0/0:1,0:1:0.72755,0.272442,8e-06:0,3,41	0/0:23,0:23:1,0,0:0,69,356	0/0:54,0:54:1,0,0:0,163,435	0/0:21,0:21:1,0,0:0,63,368	0/1:49,47:96:0,1,0:342,0,355	0/1:3,4:7:0,1,0:106,0,76
chr5	10311550	chr5_10311550_G_A	G	A	.	PASS	AF=0.454545;DP=174;NS=11;AN=22;MAF=0.454545;AC=10;AC_Het=10;AC_Hom=0;AC_Hemi=0;HWE=0.0181336	GT:AD:DP:GP:PL	./.:0,0:0:0.27527,0.498784,0.225946:0,0,0	0/1:4,1:5:0.00555,0.99445,0:20,0,106	0/1:12,7:19:0,1,0:105,0,240	0/1:5,1:6:0.011038,0.988962,0:17,0,131	0/1:7,4:11:0,1,0:102,0,145	0/1:1,1:2:0.000697,0.998731,0.000572:29,0,29	./.:0,0:0:0.27527,0.498784,0.225946:0,0,0	0/1:2,1:3:0.001394,0.998606,0:26,0,63	0/1:7,6:13:0,1,0:121,0,164	0/1:15,30:45:0,1,0:273,0,220	0/1:8,9:17:0,1,0:150,0,181	0/1:33,19:52:0,1,0:234,0,253	0/0:1,0:1:0.524593,0.475271,0.000136:0,3,35
chr5	10313325	chr5_10313325_G_T	G	T	.	PASS	AF=0.461538;DP=226;NS=13;AN=26;MAF=0.461538;AC=12;AC_Het=4;AC_Hom=8;AC_Hemi=0;HWE=0.260843	GT:AD:DP:GP:PL	1/1:0,12:12:0,0.000573,0.999427:284,36,0	0/1:5,2:7:2e-06,0.999998,0:54,0,156	1/1:0,11:11:0,0.001145,0.998855:259,33,0	0/1:9,3:12:1e-06,0.999999,0:57,0,207	0/1:8,2:10:0.000116,0.999884,0:37,0,195	1/1:0,10:10:0,0.002288,0.997712:257,30,0	0/0:3,0:3:0.824485,0.175515,0:0,9,100	1/1:0,3:3:0,0.226951,0.773049:110,9,0	0/0:18,0:18:0.999994,6e-06,0:0,54,323	0/0:40,0:40:1,0,0:0,120,398	0/0:16,0:16:0.999974,2.6e-05,0:0,48,319	0/1:53,24:77:0,1,0:170,0,353	0/0:7,0:7:0.98687,0.01313,0:0,21,208
chr5	10313393	chr5_10313393_A_G	A	G	.	PASS	AF=0.423077;DP=245;NS=13;AN=26;MAF=0.423077;AC=11;AC_Het=7;AC_Hom=4;AC_Hemi=0;HWE=1	GT:AD:DP:GP:PL	0/0:16,0:16:0.999976,2.4e-05,0:0,48,276	0/1:4,6:10:0,1,0:148,0,108	0/0:10,0:10:0.998477,0.001523,0:0,30,233	0/1:4,18:22:0,1,0:303,0,61	0/1:5,6:11:0,1,0:157,0,137	1/1:0,6:6:0,0.038472,0.961528:185,18,0	0/1:1,1:2:0.000511,0.999293,0.000196:31,0,33	0/0:1,0:1:0.561428,0.438464,0.000108:0,3,35	0/1:15,8:23:0,1,0:152,0,264	0/1:23,21:44:0,1,0:285,0,321	0/1:12,6:18:0,1,0:129,0,237	0/0:67,0:67:1,0,0:0,202,407	1/1:0,15:15:0,7.8e-05,0.999922:330,45,0
chr5	10313997	chr5_10313997_A_G	A	G	.	PASS	AF=0.291667;DP=231;NS=12;AN=24;MAF=0.291667;AC=7;AC_Het=7;AC_Hom=0;AC_Hemi=0;HWE=0.487414	GT:AD:DP:GP:PL	0/1:8,28:36:0,1,0:320,0,114	0/1:9,2:11:0.061017,0.938983,0:13,0,198	0/0:7,0:7:0.99351,0.00649,0:0,21,186	0/1:8,7:15:0,1,0:138,0,192	0/1:10,3:13:3e-06,0.999997,0:56,0,217	0/1:3,1:4:0.002403,0.997597,0:27,0,87	0/0:3,0:3:0.905367,0.094633,0:0,9,106	./.:0,0:0:0.497257,0.415815,0.086928:0,0,0	0/0:15,1:16:0.961131,0.038869,0:0,13,275	0/0:33,1:34:1,0,0:0,67,353	0/1:19,3:22:0.001328,0.998672,0:30,0,306	0/1:45,13:58:0,1,0:146,0,334	0/0:10,0:10:0.999184,0.000816,0:0,30,250
chr5	10314087	chr5_10314087_T_C	T	C	.	PASS	AF=0.333333;DP=232;NS=12;AN=24;MAF=0.333333;AC=8;AC_Het=8;AC_Hom=0;AC_Hemi=0;HWE=0.216045	GT:AD:DP:GP:PL	0/1:24,4:28:2.4e-05,0.999976,0:46,0,269	0/0:12,0:12:0.999755,0.000245,0:0,36,288	0/1:12,2:14:0.000835,0.999165,0:31,0,256	0/1:6,10:16:0,1,0:206,0,121	0/1:2,8:10:0,0.999649,0.000351:156,0,29	0/0:6,0:6:0.984573,0.015427,0:0,18,177	0/1:4,3:7:0,1,0:88,0,101	./.:0,0:0:0.443601,0.444866,0.111534:0,0,0	0/1:5,5:10:0,1,0:120,0,117	0/1:19,11:30:0,1,0:192,0,303	0/1:8,10:18:0,1,0:228,0,179	0/0:66,0:66:1,0,0:0,199,416	0/0:15,0:15:0.999969,3.1e-05,0:0,45,324
chr5	10318034	chr5_10318034_G_T	G	T	.	PASS	AF=0.291667;DP=274;NS=12;AN=24;MAF=0.291667;AC=7;AC_Het=7;AC_Hom=0;AC_Hemi=0;HWE=0.487414	GT:AD:DP:GP:PL	0/0:52,0:52:1,0,0:0,157,342	0/1:4,1:5:0.00306,0.99694,0:26,0,111	0/1:7,2:9:2.2e-05,0.999978,0:47,0,148	0/0:6,0:6:0.98723,0.01277,0:0,18,149	0/1:2,2:4:1e-06,0.999999,0:63,0,60	0/0:5,0:5:0.974782,0.025218,0:0,15,138	0/0:4,0:4:0.950805,0.049195,0:0,12,139	./.:0,0:0:0.500192,0.414101,0.085707:0,0,0	0/1:13,10:23:0,1,0:153,0,232	0/1:24,12:36:0,1,0:140,0,290	0/1:15,3:18:9e-06,0.999991,0:51,0,295	0/0:100,0:100:1,0,0:0,301,456	0/1:6,1:7:0.05792,0.94208,0:13,0,140
chr5	10332436	chr5_10332436_C_T	C	T	.	PASS	AF=0.192308;DP=172;NS=13;AN=26;MAF=0.192308;AC=5;AC_Het=5;AC_Hom=0;AC_Hemi=0;HWE=1	GT:AD:DP:GP:PL	0/0:2,0:2:0.883682,0.116315,3e-06:0,6,44	0/0:2,0:2:0.883685,0.116315,0:0,6,57	0/0:37,0:37:1,0,0:0,111,352	0/1:3,5:8:0,1,0:130,0,61	0/1:8,5:13:0,1,0:103,0,150	0/1:3,2:5:4e-06,0.999996,0:57,0,55	0/1:6,1:7:0.023728,0.976272,0:19,0,107	0/1:1,2:3:0,0.989682,0.010318:73,0,11	0/0:7,0:7:0.995904,0.004096,0:0,21,194	0/0:21,0:21:1,0,0:0,63,324	0/0:10,0:10:0.999486,0.000514,0:0,30,221	0/0:48,6:54:0.867314,0.132686,0:0,5,108	0/0:3,0:3:0.938252,0.061748,0:0,9,70
chr5	10334272	chr5_10334272_C_T	C	T	.	PASS	AF=0.333333;DP=142;NS=12;AN=24;MAF=0.333333;AC=8;AC_Het=8;AC_Hom=0;AC_Hemi=0;HWE=0.216045	GT:AD:DP:GP:PL	0/0:1,0:1:0.654847,0.345135,1.8e-05:0,3,40	0/1:5,2:7:5e-06,0.999995,0:53,0,108	0/0:14,0:14:0.999936,6.4e-05,0:0,42,224	0/0:12,1:13:0.979264,0.020736,0:0,17,225	0/1:2,2:4:3e-05,0.999959,1.1e-05:45,0,44	0/1:5,1:6:0.006034,0.993966,0:22,0,113	0/1:5,1:6:0.023578,0.976422,0:16,0,73	0/1:1,1:2:0.000379,0.999515,0.000105:34,0,34	0/1:9,3:12:9e-06,0.999991,0:50,0,178	0/1:33,5:38:0.024536,0.975464,0:16,0,278	0/1:13,3:16:0.028085,0.971915,0:15,0,216	0/0:23,0:23:1,0,0:0,69,144	./.:0,0:0:0.428838,0.452039,0.119124:0,0,0
chr5	10338563	chr5_10338563_T_C	T	C	.	PASS	AF=0.454545;DP=148;NS=11;AN=22;MAF=0.454545;AC=10;AC_Het=8;AC_Hom=2;AC_Hemi=0;HWE=0.256966	GT:AD:DP:GP:PL	1/1:0,2:2:0,0.344049,0.655951:70,6,0	0/0:4,0:4:0.893532,0.106468,0:0,12,114	0/1:2,13:15:0,0.999589,0.000411:201,0,31	0/1:14,2:16:0.001713,0.998287,0:25,0,288	0/1:7,2:9:0.000347,0.999653,0:32,0,140	0/0:1,0:1:0.511919,0.487989,9.3e-05:0,3,37	./.:0,0:0:0.262107,0.499714,0.238179:0,0,0	./.:0,0:0:0.262107,0.499714,0.238179:0,0,0	0/1:9,6:15:0,1,0:116,0,212	0/1:30,16:46:0,1,0:153,0,313	0/1:16,14:30:0,1,0:168,0,293	0/1:4,5:9:0,1,0:74,0,62	0/1:0,1:1:0.000107,0.511907,0.487986:37,3,0
chr5	10339311	chr5_10339311_G_A	G	A	.	PASS	AF=0.166667;DP=260;NS=12;AN=24;MAF=0.166667;AC=4;AC_Het=4;AC_Hom=0;AC_Hemi=0;HWE=1	GT:AD:DP:GP:PL	0/0:3,0:3:0.950852,0.049148,0:0,9,75	0/1:3,1:4:0.003854,0.996146,0:28,0,55	0/0:14,0:14:0.999975,2.5e-05,0:0,42,311	0/1:22,6:28:1.1e-05,0.999989,0:53,0,318	0/0:13,1:14:0.993537,0.006463,0:0,18,260	0/0:8,0:8:0.998387,0.001613,0:0,24,201	0/0:4,0:4:0.974807,0.025193,0:0,12,119	./.:0,0:0:0.686688,0.283957,0.029355:0,0,0	0/0:12,1:13:0.991762,0.008238,0:0,17,217	0/1:44,10:54:0,1,0:91,0,315	0/1:16,7:23:0,1,0:114,0,220	0/0:91,0:91:1,0,0:0,274,418	0/0:4,0:4:0.974807,0.025193,0:0,12,117
chr5	10339514	chr5_10339514_G_A	G	A	.	PASS	AF=0.115385;DP=193;NS=13;AN=26;MAF=0.115385;AC=3;AC_Het=3;AC_Hom=0;AC_Hemi=0;HWE=1	GT:AD:DP:GP:PL	0/0:1,0:1:0.851575,0.14842,5e-06:0,3,37	0/0:1,0:1:0.851572,0.14842,8e-06:0,3,35	0/1:18,3:21:0.003182,0.996818,0:30,0,254	0/1:26,5:31:0.001294,0.998706,0:33,0,337	0/0:26,1:27:0.999984,1.6e-05,0:0,43,348	0/0:5,0:5:0.989225,0.010775,0:0,15,110	0/0:1,0:1:0.851572,0.14842,8e-06:0,3,35	0/0:1,0:1:0.851572,0.14842,8e-06:0,3,35	0/0:16,0:16:0.999995,5e-06,0:0,48,281	0/0:37,5:42:0.88948,0.11052,0:0,4,304	0/1:18,6:24:3e-06,0.999997,0:60,0,274	0/0:22,0:22:1,0,0:0,66,188	0/0:1,0:1:0.851576,0.14842,3e-06:0,3,39
chr5	10354706	chr5_10354706_A_C	A	C	.	PASS	AF=0.416667;DP=190;NS=12;AN=24;MAF=0.416667;AC=10;AC_Het=8;AC_Hom=2;AC_Hemi=0;HWE=0.547718	GT:AD:DP:GP:PL	./.:0,0:0:0.316937,0.492069,0.190994:0,0,0	0/0:11,0:11:0.999243,0.000757,0:0,33,134	0/0:13,0:13:0.999811,0.000189,0:0,39,236	0/1:1,4:5:0,0.969891,0.030109:83,0,11	0/0:2,0:2:0.720381,0.279607,1.2e-05:0,6,46	0/1:5,1:6:0.139775,0.860225,0:6,0,88	1/1:0,4:4:0,0.138686,0.861314:86,12,0	0/1:0,1:1:0.0072,0.558916,0.433884:20,3,0	0/1:4,7:11:0,0.999995,5e-06:89,0,49	0/1:14,9:23:0,1,0:90,0,208	0/1:4,6:10:0,1,0:68,0,62	0/1:62,39:101:0,1,0:145,0,168	0/1:1,2:3:4.3e-05,0.970133,0.029824:42,0,11
chr5	10359961	chr5_10359961_G_A	G	A	.	PASS	AF=0.461538;DP=215;NS=13;AN=26;MAF=0.461538;AC=12;AC_Het=4;AC_Hom=8;AC_Hemi=0;HWE=0.260843	GT:AD:DP:GP:PL	0/0:5,0:5:0.949388,0.050612,0:0,15,92	1/1:1,11:12:0,0.057008,0.942992:174,16,0	0/1:26,9:35:1.7e-05,0.999983,0:45,0,242	0/0:24,0:24:1,0,0:0,72,318	0/0:13,0:13:0.999792,0.000208,0:0,39,224	0/1:3,17:20:0,0.753592,0.246408:231,0,1	1/1:0,13:13:0,0.000286,0.999714:193,39,0	1/1:0,2:2:2e-06,0.369542,0.630456:56,6,0	0/0:13,1:14:0.989016,0.010984,0:0,22,228	0/1:32,7:39:0.014062,0.985938,0:16,0,302	0/0:13,0:13:0.999792,0.000208,0:0,39,234	1/1:2,18:20:0,0.016734,0.983266:244,21,0	0/1:1,4:5:0,0.882004,0.117996:83,0,5
chr5	10363909	chr5_10363909_A_G	A	G	.	PASS	AF=0.333333;DP=224;NS=12;AN=24;MAF=0.333333;AC=8;AC_Het=8;AC_Hom=0;AC_Hemi=0;HWE=0.216045	GT:AD:DP:GP:PL	0/0:6,0:6:0.982712,0.017288,0:0,18,91	0/1:0,1:1:0.008947,0.634079,0.356975:21,3,0	0/1:13,8:21:0,1,0:80,0,182	0/1:10,2:12:0.194852,0.805148,0:6,0,129	0/1:8,3:11:0.001862,0.998138,0:27,0,95	./.:0,0:0:0.40935,0.460909,0.129741:0,0,0	0/1:1,2:3:0.00064,0.985446,0.013914:31,0,13	0/0:1,0:1:0.638989,0.359733,0.001278:0,3,22	0/1:5,1:6:0.260924,0.739076,0:4,0,92	0/0:30,2:32:0.999829,0.000171,0:0,38,257	0/1:7,3:10:0.001005,0.998995,0:29,0,113	0/1:56,64:120:0,1,0:170,0,135	0/0:1,0:1:0.638989,0.359733,0.001278:0,3,22
chr5	10367142	chr5_10367142_G_C	G	C	.	PASS	AF=0.291667;DP=225;NS=12;AN=24;MAF=0.291667;AC=7;AC_Het=7;AC_Hom=0;AC_Hemi=0;HWE=0.487414	GT:AD:DP:GP:PL	./.:0,0:0:0.446131,0.443599,0.11027:0,0,0	0/0:4,0:4:0.941493,0.058507,0:0,12,103	0/0:9,0:9:0.998062,0.001938,0:0,27,151	0/1:7,4:11:0,1,0:93,0,118	0/0:2,0:2:0.800912,0.199088,0:0,6,67	0/0:6,0:6:0.984702,0.015298,0:0,18,125	0/0:2,0:2:0.800911,0.199088,1e-06:0,6,54	0/1:0,2:2:2e-06,0.501417,0.498581:60,6,0	0/1:4,1:5:0.003207,0.996793,0:25,0,92	0/1:5,3:8:1.1e-05,0.999989,0:50,0,103	0/1:4,3:7:0,0.999998,2e-06:76,0,52	0/1:65,100:165:0,1,0:192,0,150	0/1:1,3:4:0,0.999602,0.000398:76,0,28
chr5	10367183	chr5_10367183_G_C	G	C	.	PASS	AF=0.458333;DP=250;NS=12;AN=24;MAF=0.458333;AC=11;AC_Het=9;AC_Hom=2;AC_Hemi=0;HWE=0.238505	GT:AD:DP:GP:PL	./.:0,0:0:0.261516,0.499741,0.238743:0,0,0	0/0:2,0:2:0.676713,0.323283,4e-06:0,6,52	0/1:15,4:19:0.000115,0.999885,0:37,0,132	0/1:6,6:12:0,1,0:113,0,100	0/0:2,0:2:0.676716,0.323284,0:0,6,67	0/1:1,6:7:0,0.806086,0.193914:77,0,3	0/1:1,3:4:0,0.998477,0.001522:63,0,25	1/1:0,4:4:0,0.115687,0.884313:121,12,0	0/1:5,4:9:0,1,0:69,0,90	0/1:2,5:7:0,0.999391,0.000609:92,0,29	0/1:5,2:7:9.1e-05,0.999909,0:38,0,88	0/1:46,121:167:0,1,0:180,0,110	0/1:5,5:10:0,1,0:79,0,98
chr5	10367265	chr5_10367265_C_A	C	A	.	PASS	AF=0.454545;DP=173;NS=11;AN=22;MAF=0.454545;AC=10;AC_Het=6;AC_Hom=4;AC_Hemi=0;HWE=1	GT:AD:DP:GP:PL	./.:0,0:0:0.297699,0.495838,0.206463:0,0,0	./.:0,0:0:0.297699,0.495838,0.206463:0,0,0	0/0:9,0:9:0.996758,0.003242,0:0,27,125	1/1:0,3:3:0,0.230882,0.769118:78,9,0	0/0:4,0:4:0.90572,0.09428,0:0,12,90	0/1:5,1:6:0.036916,0.963084,0:12,0,70	0/1:4,1:5:0.056937,0.943063,0:10,0,95	0/0:1,0:1:0.545517,0.454293,0.00019:0,3,33	0/1:4,2:6:2.1e-05,0.999979,0:44,0,74	0/1:10,6:16:0,1,0:109,0,127	0/1:7,2:9:0.000154,0.999846,0:36,0,123	0/1:52,59:111:0,1,0:327,0,314	1/1:0,3:3:0,0.230882,0.769118:64,9,0
chr5	10367406	chr5_10367406_C_T	C	T	.	PASS	AF=0.125;DP=208;NS=12;AN=24;MAF=0.125;AC=3;AC_Het=3;AC_Hom=0;AC_Hemi=0;HWE=1	GT:AD:DP:GP:PL	./.:0,0:0:0.74863,0.233208,0.018162:0,0,0	0/1:1,2:3:0.001529,0.993592,0.004878:33,0,12	0/0:9,0:9:0.999392,0.000608,0:0,27,140	0/0:7,0:7:0.997572,0.002428,0:0,21,136	0/0:5,0:5:0.990359,0.009641,0:0,15,85	0/0:7,1:8:0.7634,0.2366,0:0,0,85	0/0:6,0:6:0.995156,0.004844,0:0,18,117	0/0:3,0:3:0.962521,0.037479,0:0,9,79	0/1:5,1:6:0.447463,0.552537,0:6,0,85	0/1:8,3:11:0.000115,0.999885,0:44,0,115	0/0:6,1:7:0.617805,0.382195,0:3,0,99	0/0:135,2:137:1,0,0:0,342,347	0/0:6,0:6:0.995156,0.004844,0:0,18,109
chr5	10373385	chr5_10373385_T_A	T	A	.	PASS	AF=0.166667;DP=132;NS=12;AN=24;MAF=0.166667;AC=4;AC_Het=4;AC_Hom=0;AC_Hemi=0;HWE=1	GT:AD:DP:GP:PL	0/0:9,0:9:0.999225,0.000775,0:0,27,118	0/0:1,0:1:0.834232,0.165757,1e-05:0,3,35	0/0:9,0:9:0.999225,0.000775,0:0,27,177	./.:0,0:0:0.695956,0.276567,0.027476:0,0,0	0/0:2,0:2:0.909631,0.090368,0:0,6,57	0/1:3,1:4:0.201054,0.798946,0:10,0,71	0/0:6,0:6:0.993829,0.006171,0:0,18,158	0/1:2,1:3:0.112075,0.887921,4e-06:13,0,43	0/1:11,6:17:0,1,0:90,0,188	0/0:41,4:45:0.997001,0.002999,0:0,21,282	0/1:19,7:26:0,1,0:86,0,196	0/0:5,0:5:0.987734,0.012266,0:0,15,113	0/0:5,0:5:0.987734,0.012266,0:0,15,130
chr5	10373393	chr5_10373393_A_T	A	T	.	PASS	AF=0.166667;DP=96;NS=12;AN=24;MAF=0.166667;AC=4;AC_Het=4;AC_Hom=0;AC_Hemi=0;HWE=1	GT:AD:DP:GP:PL	0/1:1,1:2:0.008488,0.959493,0.032018:24,0,5	0/0:1,0:1:0.816434,0.183553,1.3e-05:0,3,35	0/1:2,2:4:0.000283,0.999716,0:39,0,54	./.:0,0:0:0.66658,0.299727,0.033693:0,0,0	0/0:1,0:1:0.816434,0.183553,1.3e-05:0,3,35	0/0:3,0:3:0.946786,0.053214,0:0,9,54	0/0:5,0:5:0.986144,0.013856,0:0,15,118	0/0:1,0:1:0.816232,0.183508,0.00026:0,3,22	0/1:10,5:15:0,1,0:71,0,202	0/0:33,3:36:0.990414,0.009586,0:0,17,280	0/0:16,0:16:0.999993,7e-06,0:0,48,226	0/0:5,0:5:0.986144,0.013856,0:0,15,92	0/1:3,1:4:0.259554,0.740446,0:8,0,69
chr5	10373589	chr5_10373589_C_T	C	T	.	PASS	AF=0.153846;DP=141;NS=13;AN=26;MAF=0.153846;AC=4;AC_Het=4;AC_Hom=0;AC_Hemi=0;HWE=1	GT:AD:DP:GP:PL	0/0:2,0:2:0.90254,0.097454,6e-06:0,6,38	0/0:2,0:2:0.902543,0.097454,3e-06:0,6,42	0/0:8,1:9:0.853452,0.146548,0:0,4,147	0/0:2,0:2:0.902543,0.097454,3e-06:0,6,41	0/1:2,3:5:0,0.999981,1.9e-05:73,0,38	0/1:4,2:6:6e-06,0.999994,0:56,0,86	0/1:2,1:3:0.002326,0.997611,6.3e-05:30,0,32	0/0:5,0:5:0.986683,0.013317,0:0,15,100	0/1:7,2:9:5.2e-05,0.999948,0:46,0,129	0/0:24,0:24:1,0,0:0,72,333	0/0:14,1:15:0.883478,0.116522,0:0,5,192	0/0:56,0:56:1,0,0:0,169,131	0/0:3,0:3:0.948777,0.051223,0:0,9,63
chr5	10373748	chr5_10373748_G_A	G	A	.	PASS	AF=0.192308;DP=218;NS=13;AN=26;MAF=0.192308;AC=5;AC_Het=5;AC_Hom=0;AC_Hemi=0;HWE=1	GT:AD:DP:GP:PL	0/1:0,1:1:0.014567,0.745011,0.240422:22,3,0	0/0:2,0:2:0.861066,0.138934,0:0,6,58	0/0:2,0:2:0.861058,0.138932,9e-06:0,6,40	0/1:4,1:5:0.23601,0.76399,0:7,0,93	0/0:2,0:2:0.861066,0.138934,0:0,6,60	0/1:0,1:1:0.004653,0.752506,0.242841:27,3,0	0/0:4,0:4:0.961227,0.038773,0:0,12,92	0/1:0,2:2:0.000123,0.607671,0.392206:45,6,0	0/0:7,0:7:0.994983,0.005017,0:0,21,128	0/0:18,2:20:0.733928,0.266072,0:0,3,251	0/1:9,2:11:0.042194,0.957806,0:15,0,170	0/0:157,0:157:1,0,0:0,473,430	0/0:4,0:4:0.961227,0.038773,0:0,12,104
chr5	10380417	chr5_10380417_A_G	A	G	.	PASS	AF=0.318182;DP=97;NS=11;AN=22;MAF=0.318182;AC=7;AC_Het=3;AC_Hom=4;AC_Hemi=0;HWE=0.232198	GT:AD:DP:GP:PL	1/1:0,4:4:0,0.2178,0.7822:113,12,0	0/0:1,0:1:0.69017,0.309818,1.1e-05:0,3,41	0/0:12,0:12:0.999781,0.000219,0:0,36,217	0/0:4,0:4:0.94687,0.05313,0:0,12,120	0/0:5,0:5:0.97271,0.02729,0:0,15,159	0/1:0,1:1:0.012065,0.681847,0.306088:21,3,0	./.:0,0:0:0.476343,0.427666,0.095991:0,0,0	0/0:2,0:2:0.816694,0.183306,0:0,6,73	0/1:15,2:17:0.473606,0.526394,0:1,0,255	0/1:25,4:29:0.005308,0.994692,0:23,0,311	0/0:18,1:19:0.99658,0.00342,0:0,24,279	1/1:0,3:3:0.00039,0.357557,0.642053:39,9,0	./.:0,0:0:0.476343,0.427666,0.095991:0,0,0
chr5	10384356	chr5_10384356_C_T	C	T	.	PASS	AF=0.5;DP=127;NS=12;AN=24;MAF=0.5;AC=12;AC_Het=4;AC_Hom=8;AC_Hemi=0;HWE=0.281462	GT:AD:DP:GP:PL	1/1:0,2:2:0,0.361105,0.638895:67,6,0	1/1:0,3:3:0,0.220333,0.779667:92,9,0	0/0:16,0:16:0.999973,2.7e-05,0:0,48,346	0/0:13,0:13:0.999784,0.000216,0:0,39,306	0/0:5,0:5:0.94761,0.05239,0:0,15,159	0/1:2,1:3:0.00226,0.99774,0:24,0,61	./.:0,0:0:0.281547,0.498126,0.220327:0,0,0	0/1:0,1:1:0.00019,0.530508,0.469303:35,3,0	0/1:7,1:8:0.311556,0.688444,0:1,0,197	0/0:30,1:31:0.999999,1e-06,0:0,62,352	0/1:4,3:7:0,1,0:72,0,109	1/1:0,36:36:0,0,1:346,108,0	1/1:0,2:2:0,0.361105,0.638895:74,6,0
chr5	10384444	chr5_10384444_C_T	C	T	.	PASS	AF=0.166667;DP=130;NS=12;AN=24;MAF=0.166667;AC=4;AC_Het=4;AC_Hom=0;AC_Hemi=0;HWE=1	GT:AD:DP:GP:PL	./.:0,0:0:0.660749,0.304231,0.03502:0,0,0	0/0:1,0:1:0.812859,0.187132,9e-06:0,3,37	0/0:17,0:17:0.999996,4e-06,0:0,51,316	0/1:7,4:11:0,1,0:108,0,175	0/1:4,8:12:0,1,0:153,0,106	0/1:1,2:3:4e-06,0.999705,0.000291:57,0,26	0/1:1,1:2:0.000868,0.99904,9.2e-05:34,0,31	0/0:2,0:2:0.896775,0.103225,0:0,6,61	0/0:5,0:5:0.985816,0.014184,0:0,15,147	0/0:21,0:21:1,0,0:0,63,285	0/0:15,0:15:0.999986,1.4e-05,0:0,45,239	0/0:40,0:40:1,0,0:0,120,368	0/0:1,0:1:0.812848,0.18713,2.2e-05:0,3,33
chr5	10386115	chr5_10386115_A_T	A	T	.	PASS	AF=0.375;DP=144;NS=12;AN=24;MAF=0.375;AC=9;AC_Het=5;AC_Hom=4;AC_Hemi=0;HWE=1	GT:AD:DP:GP:PL	1/1:0,3:3:0,0.249707,0.750293:81,9,0	0/1:0,1:1:0.00024,0.570912,0.428847:35,3,0	0/1:0,1:1:0.00024,0.570912,0.428847:35,3,0	0/1:6,5:11:0,1,0:88,0,155	0/1:8,1:9:0.097182,0.902818,0:8,0,183	0/0:2,0:2:0.726971,0.273029,0:0,6,80	0/1:0,1:1:0.002398,0.56968,0.427922:25,3,0	./.:0,0:0:0.3261,0.489903,0.183997:0,0,0	0/0:15,0:15:0.999954,4.6e-05,0:0,45,300	0/0:26,0:26:1,0,0:0,78,352	0/0:16,0:16:0.999977,2.3e-05,0:0,48,323	1/1:0,55:55:0,0,1:393,166,0	0/0:4,0:4:0.914168,0.085832,0:0,12,116
chr5	10390573	chr5_10390573_T_C	T	C	.	PASS	AF=0.125;DP=180;NS=12;AN=24;MAF=0.125;AC=3;AC_Het=3;AC_Hom=0;AC_Hemi=0;HWE=1	GT:AD:DP:GP:PL	0/1:7,16:23:0,1,0:260,0,141	0/0:8,0:8:0.998763,0.001237,0:0,24,219	0/0:9,0:9:0.999381,0.000619,0:0,27,226	0/0:19,0:19:0.999999,1e-06,0:0,57,335	0/0:9,0:9:0.999381,0.000619,0:0,27,196	0/1:0,2:2:2e-06,0.759294,0.240704:67,6,0	0/0:3,0:3:0.961886,0.038114,0:0,9,98	./.:0,0:0:0.745085,0.236196,0.018719:0,0,0	0/0:8,0:8:0.998763,0.001237,0:0,24,217	0/0:23,0:23:1,0,0:0,69,367	0/0:8,0:8:0.998763,0.001237,0:0,24,203	0/0:65,0:65:1,0,0:0,196,443	0/1:1,2:3:0.001402,0.997339,0.001259:34,0,18
chr5	10394394	chr5_10394394_G_A	G	A	.	PASS	AF=0.115385;DP=167;NS=13;AN=26;MAF=0.115385;AC=3;AC_Het=3;AC_Hom=0;AC_Hemi=0;HWE=1	GT:AD:DP:GP:PL	0/0:29,0:29:1,0,0:0,87,399	0/1:2,3:5:0,1,0:88,0,52	0/1:17,3:20:0.001232,0.998768,0:35,0,306	0/0:7,0:7:0.997822,0.002178,0:0,21,205	0/1:7,1:8:0.103373,0.896627,0:15,0,189	0/0:3,0:3:0.966251,0.033749,0:0,9,82	0/0:3,0:3:0.966251,0.033749,0:0,9,113	0/0:2,0:2:0.934705,0.065295,0:0,6,71	0/0:19,0:19:0.999999,1e-06,0:0,57,351	0/0:46,4:50:0.999475,0.000525,0:0,27,341	0/0:16,0:16:0.999996,4e-06,0:0,48,314	0/0:1,0:1:0.87739,0.122583,2.7e-05:0,3,28	0/0:3,0:3:0.966251,0.033749,0:0,9,115
chr5	10395302	chr5_10395302_G_A	G	A	.	PASS	AF=0.461538;DP=286;NS=13;AN=26;MAF=0.461538;AC=12;AC_Het=6;AC_Hom=6;AC_Hemi=0;HWE=1	GT:AD:DP:GP:PL	0/1:4,3:7:7.2e-05,0.999927,0:39,0,63	0/0:16,0:16:0.999971,2.9e-05,0:0,48,345	1/1:1,54:55:0,0,1:404,129,0	1/1:0,4:4:0,0.114916,0.885084:124,12,0	1/1:0,9:9:0,0.004041,0.995959:244,27,0	0/0:5,0:5:0.943248,0.056752,0:0,15,147	0/0:8,0:8:0.992535,0.007465,0:0,24,227	0/1:2,1:3:0.001389,0.99861,0:26,0,61	0/1:8,22:30:0,1,0:332,0,152	0/1:10,49:59:0,1,0:325,0,124	0/1:8,20:28:0,1,0:320,0,152	0/1:0,1:1:0.00418,0.507366,0.488454:21,3,0	0/0:2,0:2:0.675061,0.324939,0:0,6,75
chr5	10395383	chr5_10395383_C_A	C	A	.	PASS	AF=0.307692;DP=272;NS=13;AN=26;MAF=0.307692;AC=8;AC_Het=0;AC_Hom=8;AC_Hemi=0;HWE=0.000457666	GT:AD:DP:GP:PL	0/0:17,0:17:0.999994,6e-06,0:0,51,262	0/0:12,0:12:0.999804,0.000196,0:0,36,302	0/0:54,0:54:1,0,0:0,163,423	0/0:16,0:16:0.999988,1.2e-05,0:0,48,333	0/0:12,0:12:0.999804,0.000196,0:0,36,272	1/1:0,6:6:0,0.0721,0.9279:178,18,0	1/1:0,12:12:0,0.001213,0.998787:296,36,0	1/1:0,5:5:0,0.134504,0.865496:147,15,0	0/0:32,0:32:1,0,0:0,96,399	0/0:72,0:72:1,0,0:0,217,430	0/0:27,0:27:1,0,0:0,81,391	0/0:4,0:4:0.952138,0.047862,0:0,12,96	1/1:0,3:3:0,0.383339,0.616661:98,9,0
chr5	10395449	chr5_10395449_T_C	T	C	.	PASS	AF=0.272727;DP=249;NS=11;AN=22;MAF=0.272727;AC=6;AC_Het=6;AC_Hom=0;AC_Hemi=0;HWE=0.504644	GT:AD:DP:GP:PL	0/0:40,0:40:1,0,0:0,120,374	0/0:14,0:14:0.99995,5e-05,0:0,42,295	0/0:57,1:58:1,0,0:0,142,398	0/1:8,6:14:0,1,0:148,0,188	0/1:5,6:11:0,1,0:142,0,102	./.:0,0:0:0.50443,0.411604,0.083965:0,0,0	./.:0,0:0:0.50443,0.411604,0.083965:0,0,0	0/0:1,0:1:0.710129,0.289722,0.000149:0,3,29	0/1:16,13:29:0,1,0:226,0,269	0/1:36,17:53:0,1,0:229,0,327	0/1:13,7:20:0,1,0:143,0,242	0/0:3,0:3:0.907445,0.092555,0:0,9,71	0/1:3,1:4:0.007741,0.992259,0:22,0,72
chr5	10396352	chr5_10396352_T_A	T	A	.	PASS	AF=0.423077;DP=249;NS=13;AN=26;MAF=0.423077;AC=11;AC_Het=11;AC_Hom=0;AC_Hemi=0;HWE=0.023341	GT:AD:DP:GP:PL	0/1:1,2:3:0.01875,0.959319,0.021931:15,0,13	0/1:4,3:7:0,1,0:79,0,102	0/1:10,34:44:0,1,0:368,0,137	0/1:1,10:11:0,0.922313,0.077687:236,0,7	0/1:1,3:4:0,0.987073,0.012927:87,0,15	0/1:1,3:4:0,0.999342,0.000658:83,0,28	0/1:2,8:10:0,0.999933,6.7e-05:195,0,38	0/1:1,5:6:0,0.997374,0.002626:143,0,22	0/1:7,14:21:0,1,0:282,0,156	0/1:34,31:65:0,1,0:357,0,344	0/1:18,13:31:0,1,0:244,0,315	0/0:1,0:1:0.542203,0.446186,0.011611:0,3,15	0/0:3,0:3:0.829377,0.170623,0:0,9,98
chr5	10396592	chr5_10396592_C_T	C	T	.	PASS	AF=0.384615;DP=250;NS=13;AN=26;MAF=0.384615;AC=10;AC_Het=10;AC_Hom=0;AC_Hemi=0;HWE=0.0747611	GT:AD:DP:GP:PL	0/0:19,0:19:0.999997,3e-06,0:0,57,244	0/1:1,4:5:0,0.996442,0.003558:112,0,20	0/1:30,19:49:0,1,0:251,0,333	0/1:11,5:16:0,1,0:101,0,221	0/1:7,4:11:0,1,0:81,0,163	0/1:3,1:4:0.003568,0.996432,0:23,0,78	0/0:3,0:3:0.849947,0.150053,0:0,9,96	0/1:5,1:6:0.014116,0.985884,0:17,0,113	0/1:13,7:20:0,1,0:139,0,241	0/1:40,21:61:0,1,0:215,0,332	0/1:21,7:28:0,1,0:85,0,293	0/1:1,7:8:0,0.788894,0.211106:135,0,1	0/0:1,0:1:0.585931,0.413776,0.000292:0,3,30
chr5	10396623	chr5_10396623_T_C	T	C	.	PASS	AF=0.5;DP=253;NS=12;AN=24;MAF=0.5;AC=12;AC_Het=10;AC_Hom=2;AC_Hemi=0;HWE=0.0764438	GT:AD:DP:GP:PL	0/1:20,28:48:0,1,0:283,0,205	0/1:2,1:3:0.001263,0.998737,0:26,0,66	0/1:22,23:45:0,1,0:270,0,269	0/1:4,11:15:0,1,0:239,0,97	0/1:3,7:10:0,1,0:153,0,71	0/1:4,3:7:0,1,0:72,0,108	0/0:2,0:2:0.666653,0.333254,9.4e-05:0,6,39	1/1:0,2:2:1e-06,0.333374,0.666625:58,6,0	0/1:16,4:20:3e-06,0.999997,0:52,0,256	0/1:35,17:52:0,1,0:207,0,317	0/1:14,8:22:0,1,0:145,0,214	0/1:6,14:20:0,1,0:234,0,89	./.:0,0:0:0.25005,0.5,0.24995:0,0,0
chr5	10396929	chr5_10396929_C_T	C	T	.	PASS	AF=0.5;DP=261;NS=13;AN=26;MAF=0.5;AC=13;AC_Het=11;AC_Hom=2;AC_Hemi=0;HWE=0.0338157	GT:AD:DP:GP:PL	0/1:48,11:59:1e-06,0.999999,0:56,0,311	0/1:1,1:2:0.000207,0.987914,0.01188:34,0,16	0/1:9,18:27:0,1,0:297,0,125	0/1:4,3:7:0,1,0:81,0,94	0/1:4,1:5:0.002102,0.997898,0:24,0,73	1/1:0,2:2:0,0.34342,0.65658:72,6,0	0/1:1,2:3:2e-06,0.999616,0.000382:55,0,31	0/1:1,3:4:0,0.997589,0.002411:89,0,23	0/1:29,8:37:0,1,0:130,0,342	0/1:53,13:66:0,1,0:95,0,345	0/1:30,9:39:0,1,0:107,0,321	0/0:7,0:7:0.985284,0.014716,0:0,21,115	0/1:1,2:3:0,0.976587,0.023413:63,0,13
chr5	10397024	chr5_10397024_G_A	G	A	.	PASS	AF=0.423077;DP=195;NS=13;AN=26;MAF=0.423077;AC=11;AC_Het=11;AC_Hom=0;AC_Hemi=0;HWE=0.023341	GT:AD:DP:GP:PL	0/0:45,0:45:1,0,0:0,135,364	0/1:1,7:8:0,0.946645,0.053355:179,0,9	0/1:8,17:25:0,1,0:278,0,122	0/1:2,6:8:0,0.999996,4e-06:144,0,50	0/1:4,4:8:0,1,0:114,0,116	0/1:3,4:7:0,1,0:100,0,69	0/1:1,3:4:0,0.998598,0.001402:84,0,25	0/1:0,1:1:0.000241,0.531761,0.467999:34,3,0	0/1:9,6:15:0,1,0:118,0,184	0/1:28,20:48:0,1,0:256,0,278	0/1:15,7:22:0,1,0:133,0,273	0/0:3,0:3:0.819662,0.180338,0:0,9,66	0/1:0,1:1:7.6e-05,0.531848,0.468076:39,3,0
chr5	10399884	chr5_10399884_C_T	C	T	.	PASS	AF=0.375;DP=211;NS=12;AN=24;MAF=0.375;AC=9;AC_Het=5;AC_Hom=4;AC_Hemi=0;HWE=1	GT:AD:DP:GP:PL	0/0:43,0:43:1,0,0:0,129,387	0/0:7,0:7:0.990798,0.009202,0:0,21,204	1/1:0,17:17:0,2.6e-05,0.999974:332,51,0	0/1:12,3:15:0,1,0:71,0,263	0/1:2,5:7:0,0.999995,5e-06:131,0,48	0/0:3,0:3:0.870625,0.129375,0:0,9,93	0/0:5,0:5:0.964181,0.035819,0:0,15,154	0/0:4,0:4:0.930839,0.069161,0:0,12,137	0/1:10,5:15:0,1,0:110,0,227	0/1:22,25:47:0,1,0:308,0,293	0/1:9,15:24:0,1,0:270,0,181	./.:0,0:0:0.393365,0.467646,0.138988:0,0,0	1/1:0,3:3:0,0.296057,0.703943:88,9,0
chr5	10401463	chr5_10401463_T_C	T	C	.	PASS	AF=0.125;DP=151;NS=12;AN=24;MAF=0.125;AC=3;AC_Het=3;AC_Hom=0;AC_Hemi=0;HWE=1	GT:AD:DP:GP:PL	0/0:9,1:10:0.99002,0.00998,0:0,14,151	0/1:7,1:8:0.082747,0.917253,0:16,0,188	0/0:21,0:21:1,0,0:0,63,344	0/0:7,0:7:0.997789,0.002211,0:0,21,193	0/1:4,2:6:3e-06,0.999997,0:61,0,117	0/0:5,0:5:0.991213,0.008787,0:0,15,143	0/0:6,0:6:0.995587,0.004413,0:0,18,143	0/1:3,1:4:0.02747,0.97253,0:21,0,82	0/0:17,0:17:0.999998,2e-06,0:0,51,320	0/0:46,0:46:1,0,0:0,138,390	0/0:19,0:19:0.999999,1e-06,0:0,57,308	./.:0,0:0:0.766982,0.217586,0.015432:0,0,0	0/0:2,0:2:0.933775,0.066225,0:0,6,74
chr5	10401966	chr5_10401966_C_T	C	T	.	PASS	AF=0.115385;DP=191;NS=13;AN=26;MAF=0.115385;AC=3;AC_Het=3;AC_Hom=0;AC_Hemi=0;HWE=1	GT:AD:DP:GP:PL	0/1:21,12:33:0,1,0:203,0,260	0/1:0,2:2:2e-06,0.768399,0.231599:67,6,0	0/0:20,0:20:1,0,0:0,60,379	0/0:7,0:7:0.997651,0.002349,0:0,21,191	0/0:10,0:10:0.999706,0.000294,0:0,30,266	0/0:2,0:2:0.929931,0.070069,0:0,6,65	0/0:8,0:8:0.998824,0.001176,0:0,24,217	0/0:1,0:1:0.869036,0.130962,2e-06:0,3,40	0/1:6,1:7:0.040728,0.959272,0:19,0,166	0/0:47,0:47:1,0,0:0,141,425	0/0:26,0:26:1,0,0:0,78,381	0/0:23,0:23:1,0,0:0,69,165	0/0:5,0:5:0.99067,0.00933,0:0,15,157
chr5	10402485	chr5_10402485_A_T	A	T	.	PASS	AF=0.346154;DP=227;NS=13;AN=26;MAF=0.346154;AC=9;AC_Het=5;AC_Hom=4;AC_Hemi=0;HWE=0.578215	GT:AD:DP:GP:PL	0/0:50,0:50:1,0,0:0,151,396	1/1:0,5:5:0,0.113399,0.886601:160,15,0	0/1:3,1:4:0.006472,0.993528,0:22,0,69	0/0:4,0:4:0.942439,0.057561,0:0,12,129	0/1:9,1:10:0.293997,0.706003,0:4,0,190	0/1:2,6:8:0,0.999926,7.4e-05:145,0,35	1/1:0,5:5:0,0.113399,0.886601:144,15,0	0/1:1,2:3:3.8e-05,0.999807,0.000155:44,0,32	0/0:9,0:9:0.998095,0.001905,0:0,27,226	0/0:25,0:25:1,0,0:0,75,370	0/0:9,0:9:0.998095,0.001905,0:0,27,225	0/0:84,0:84:1,0,0:0,253,445	0/1:6,5:11:0,1,0:102,0,149
chr5	10403291	chr5_10403291_G_A	G	A	.	PASS	AF=0.307692;DP=234;NS=13;AN=26;MAF=0.307692;AC=8;AC_Het=0;AC_Hom=8;AC_Hemi=0;HWE=0.000457666	GT:AD:DP:GP:PL	0/0:38,0:38:1,0,0:0,114,405	0/0:13,0:13:0.999903,9.7e-05,0:0,39,310	0/0:20,0:20:0.999999,1e-06,0:0,60,362	0/0:11,0:11:0.999613,0.000387,0:0,33,249	0/0:14,0:14:0.999952,4.8e-05,0:0,42,311	1/1:0,3:3:0,0.386649,0.613351:110,9,0	1/1:0,9:9:0,0.009753,0.990247:234,27,0	0/0:2,0:2:0.834528,0.165472,0:0,6,72	0/0:15,0:15:0.999976,2.4e-05,0:0,45,312	0/0:45,0:45:1,0,0:0,135,425	0/0:21,0:21:1,0,0:0,63,351	1/1:0,40:40:0,0,1:408,120,0	1/1:0,3:3:0,0.386649,0.613351:113,9,0
chr5	10403503	chr5_10403503_C_T	C	T	.	PASS	AF=0.153846;DP=237;NS=13;AN=26;MAF=0.153846;AC=4;AC_Het=2;AC_Hom=2;AC_Hemi=0;HWE=0.234783	GT:AD:DP:GP:PL	0/0:23,0:23:1,0,0:0,69,366	0/0:8,0:8:0.998597,0.001403,0:0,24,230	0/0:17,0:17:0.999997,3e-06,0:0,51,323	0/0:12,0:12:0.999912,8.8e-05,0:0,36,264	0/0:20,0:20:1,0,0:0,60,350	0/1:2,3:5:0,1,0:96,0,61	1/1:0,8:8:0,0.041615,0.958385:224,24,0	0/1:1,1:2:0.00111,0.998861,2.9e-05:34,0,35	0/0:30,0:30:1,0,0:0,90,406	0/0:53,0:53:1,0,0:0,160,424	0/0:23,0:23:1,0,0:0,69,384	0/0:30,0:30:1,0,0:0,90,369	0/0:6,0:6:0.99441,0.00559,0:0,18,164
chr5	10403578	chr5_10403578_G_A	G	A	.	PASS	AF=0.115385;DP=235;NS=13;AN=26;MAF=0.115385;AC=3;AC_Het=3;AC_Hom=0;AC_Hemi=0;HWE=1	GT:AD:DP:GP:PL	0/0:35,0:35:1,0,0:0,105,413	0/0:11,0:11:0.999867,0.000133,0:0,33,280	0/0:16,0:16:0.999996,4e-06,0:0,48,320	0/0:12,0:12:0.999934,6.6e-05,0:0,36,282	0/0:8,0:8:0.99894,0.00106,0:0,24,223	0/0:3,0:3:0.967171,0.032829,0:0,9,112	0/0:5,0:5:0.991586,0.008414,0:0,15,149	0/0:2,0:2:0.936428,0.063572,0:0,6,77	0/1:10,10:20:0,1,0:210,0,210	0/1:29,23:52:0,1,0:281,0,339	0/1:10,9:19:0,1,0:202,0,207	0/0:45,0:45:1,0,0:0,135,409	0/0:7,0:7:0.997883,0.002117,0:0,21,218
chr5	10406821	chr5_10406821_C_A	C	A	.	PASS	AF=0.153846;DP=251;NS=13;AN=26;MAF=0.153846;AC=4;AC_Het=4;AC_Hom=0;AC_Hemi=0;HWE=1	GT:AD:DP:GP:PL	0/1:18,36:54:0,1,0:360,0,223	0/0:5,0:5:0.987458,0.012542,0:0,15,165	0/0:21,0:21:1,0,0:0,63,368	0/1:3,6:9:0,1,0:149,0,81	0/1:6,5:11:0,1,0:140,0,159	0/0:2,0:2:0.907761,0.092239,0:0,6,69	0/0:2,0:2:0.907761,0.092239,0:0,6,66	0/1:1,3:4:0,0.999871,0.000129:92,0,29	0/0:20,0:20:1,0,0:0,60,346	0/0:35,1:36:1,0,0:0,70,389	0/0:18,0:18:0.999998,2e-06,0:0,54,333	0/0:1,0:1:0.830816,0.168843,0.000341:0,3,20	0/0:4,0:4:0.975227,0.024773,0:0,12,128
chr5	10407096	chr5_10407096_C_T	C	T	.	PASS	AF=0.409091;DP=252;NS=11;AN=22;MAF=0.409091;AC=9;AC_Het=3;AC_Hom=6;AC_Hemi=0;HWE=0.214507	GT:AD:DP:GP:PL	1/1:0,39:39:0,0,1:416,117,0	0/0:4,0:4:0.919319,0.080681,0:0,12,123	0/0:21,0:21:0.999999,1e-06,0:0,63,371	0/1:5,3:8:0,1,0:90,0,139	0/1:7,3:10:0,1,0:77,0,169	0/1:0,1:1:0.001673,0.586518,0.411809:27,3,0	./.:0,0:0:0.34516,0.484686,0.170154:0,0,0	./.:0,0:0:0.34516,0.484686,0.170154:0,0,0	0/0:14,0:14:0.999914,8.6e-05,0:0,42,303	0/0:28,0:28:1,0,0:0,84,383	0/0:23,0:23:1,0,0:0,69,375	1/1:0,95:95:0,0,1:432,286,0	1/1:0,2:2:1.4e-05,0.415922,0.584064:49,6,0
chr5	10409526	chr5_10409526_A_T	A	T	.	PASS	AF=0.461538;DP=247;NS=13;AN=26;MAF=0.461538;AC=12;AC_Het=8;AC_Hom=4;AC_Hemi=0;HWE=0.601992	GT:AD:DP:GP:PL	0/1:3,9:12:0,1,0:192,0,73	0/0:2,0:2:0.696205,0.303795,0:0,6,72	1/1:0,10:10:0,0.002233,0.997767:279,30,0	0/1:1,1:2:0.000229,0.999333,0.000438:34,0,30	0/1:1,1:2:0.000182,0.99947,0.000348:35,0,31	1/1:0,2:2:0,0.364233,0.635767:77,6,0	0/0:3,0:3:0.820899,0.179101,0:0,9,109	0/1:2,1:3:0.000458,0.999542,0:31,0,63	0/1:14,6:20:0,1,0:140,0,259	0/1:30,19:49:0,1,0:296,0,363	0/1:15,11:26:0,1,0:237,0,282	0/0:109,5:114:1,0,0:0,174,360	0/1:1,1:2:0.000229,0.999333,0.000438:34,0,30
chr5	10410874	chr5_10410874_T_A	T	A	.	PASS	AF=0.461538;DP=205;NS=13;AN=26;MAF=0.461538;AC=12;AC_Het=6;AC_Hom=6;AC_Hemi=0;HWE=1	GT:AD:DP:GP:PL	0/1:18,26:44:0,1,0:327,0,286	1/1:0,6:6:0,0.030753,0.969247:190,18,0	0/1:3,11:14:0,0.999994,6e-06:248,0,49	1/1:0,5:5:0,0.059671,0.940329:166,15,0	1/1:0,6:6:0,0.030753,0.969247:183,18,0	0/0:3,0:3:0.802434,0.197566,0:0,9,108	0/0:1,0:1:0.503692,0.496063,0.000245:0,3,33	0/0:2,0:2:0.670052,0.329948,0:0,6,75	0/1:12,8:20:0,1,0:182,0,254	0/1:29,26:55:0,1,0:286,0,338	0/1:15,7:22:0,1,0:167,0,281	0/0:21,0:21:0.999999,1e-06,0:0,63,327	0/1:4,1:5:0.002041,0.997959,0:24,0,104
chr5	10412024	chr5_10412024_G_A	G	A	.	PASS	AF=0.454545;DP=118;NS=11;AN=22;MAF=0.454545;AC=10;AC_Het=4;AC_Hom=6;AC_Hemi=0;HWE=0.542748	GT:AD:DP:GP:PL	1/1:0,16:16:0,3.2e-05,0.999968:263,48,0	0/0:3,0:3:0.809877,0.190123,0:0,9,93	0/1:6,8:14:0,1,0:184,0,134	1/1:0,2:2:0,0.347448,0.652552:71,6,0	1/1:0,2:2:0,0.347448,0.652552:71,6,0	0/0:1,0:1:0.51569,0.484253,5.7e-05:0,3,39	0/0:3,0:3:0.809877,0.190123,0:0,9,106	./.:0,0:0:0.265964,0.499506,0.23453:0,0,0	0/1:10,7:17:0,1,0:147,0,219	0/1:20,13:33:0,1,0:163,0,315	0/1:9,7:16:0,1,0:169,0,200	./.:0,0:0:0.265964,0.499506,0.23453:0,0,0	0/0:1,0:1:0.515626,0.484193,0.000181:0,3,34
chr5	10412136	chr5_10412136_C_T	C	T	.	PASS	AF=0.416667;DP=197;NS=12;AN=24;MAF=0.416667;AC=10;AC_Het=8;AC_Hom=2;AC_Hemi=0;HWE=0.547718	GT:AD:DP:GP:PL	0/0:30,0:30:1,0,0:0,90,357	0/1:1,2:3:0,0.999743,0.000257:61,0,32	0/0:20,0:20:0.999998,2e-06,0:0,60,361	0/1:2,6:8:0,0.999996,4e-06:168,0,50	0/1:4,2:6:2e-06,0.999998,0:55,0,97	0/1:0,1:1:0.000136,0.552682,0.447181:37,3,0	0/0:2,0:2:0.711974,0.288026,0:0,6,70	./.:0,0:0:0.305543,0.494433,0.200024:0,0,0	0/1:9,11:20:0,1,0:215,0,185	0/1:22,13:35:0,1,0:226,0,306	0/1:7,6:13:0,1,0:123,0,181	1/1:0,55:55:0,0,1:402,166,0	0/1:3,1:4:0.001564,0.998436,0:26,0,86
chr5	10416696	chr5_10416696_T_C	T	C	.	PASS	AF=0.115385;DP=267;NS=13;AN=26;MAF=0.115385;AC=3;AC_Het=3;AC_Hom=0;AC_Hemi=0;HWE=1	GT:AD:DP:GP:PL	0/0:41,1:42:1,0,0:0,93,400	0/0:7,0:7:0.997866,0.002134,0:0,21,204	0/1:22,3:25:0.001171,0.998829,0:35,0,311	0/0:17,0:17:0.999998,2e-06,0:0,51,344	0/0:10,0:10:0.999733,0.000267,0:0,30,230	0/0:2,0:2:0.935936,0.064064,0:0,6,76	0/1:9,2:11:0.000711,0.999289,0:37,0,205	0/0:3,0:3:0.966908,0.033092,0:0,9,108	0/0:16,0:16:0.999996,4e-06,0:0,48,327	0/0:46,0:46:1,0,0:0,138,422	0/0:23,1:24:0.999948,5.2e-05,0:0,37,342	0/1:47,13:60:0,1,0:82,0,333	0/0:3,0:3:0.966908,0.033092,0:0,9,108
chr5	10422247	chr5_10422247_G_T	G	T	.	PASS	AF=0.461538;DP=163;NS=13;AN=26;MAF=0.461538;AC=12;AC_Het=10;AC_Hom=2;AC_Hemi=0;HWE=0.11159	GT:AD:DP:GP:PL	0/1:9,9:18:0,1,0:196,0,163	0/1:4,3:7:0,1,0:83,0,101	0/1:14,6:20:0,1,0:125,0,285	0/1:4,2:6:0,1,0:61,0,121	0/1:6,3:9:0,1,0:83,0,168	0/1:4,1:5:0.002224,0.997776,0:24,0,123	0/0:5,0:5:0.946561,0.053439,0:0,15,161	0/0:2,0:2:0.688865,0.311135,0:0,6,68	0/1:13,2:15:0.005681,0.994319,0:20,0,273	0/1:27,8:35:0,1,0:128,0,335	0/1:17,6:23:0,1,0:127,0,284	1/1:0,15:15:0,6.8e-05,0.999932:311,45,0	0/1:1,1:2:0.017207,0.982347,0.000446:15,0,30
chr5	10422553	chr5_10422553_A_T	A	T	.	PASS	AF=0.5;DP=223;NS=11;AN=22;MAF=0.5;AC=11;AC_Het=3;AC_Hom=8;AC_Hemi=0;HWE=0.221583	GT:AD:DP:GP:PL	1/1:0,21:21:0,1e-06,0.999999:362,63,0	0/0:10,0:10:0.998241,0.001759,0:0,30,254	1/1:0,5:5:0,0.064792,0.935208:136,15,0	1/1:0,3:3:0,0.216993,0.783007:109,9,0	./.:0,0:0:0.2764,0.498675,0.224925:0,0,0	0/1:2,2:4:1e-06,0.999999,0:59,0,64	1/1:0,2:2:1e-06,0.356606,0.643393:61,6,0	./.:0,0:0:0.2764,0.498675,0.224925:0,0,0	0/1:15,2:17:0.027723,0.972277,0:13,0,271	0/0:42,3:45:0.999979,2.1e-05,0:0,49,368	0/1:14,2:16:0.003218,0.996782,0:22,0,263	0/0:96,0:96:1,0,0:0,289,419	0/0:4,0:4:0.898669,0.101331,0:0,12,145
chr5	10423892	chr5_10423892_A_G	A	G	.	PASS	AF=0.423077;DP=219;NS=13;AN=26;MAF=0.423077;AC=11;AC_Het=3;AC_Hom=8;AC_Hemi=0;HWE=0.0855297	GT:AD:DP:GP:PL	0/0:45,0:45:1,0,0:0,135,429	0/0:10,0:10:0.998675,0.001325,0:0,30,186	0/1:11,10:21:0,1,0:206,0,242	1/1:0,9:9:0,0.005717,0.994283:203,27,0	1/1:0,8:8:0,0.01137,0.98863:219,24,0	0/1:4,7:11:0,1,0:186,0,101	1/1:0,5:5:0,0.084254,0.915746:157,15,0	1/1:0,2:2:0,0.423985,0.576015:73,6,0	0/0:5,0:5:0.959276,0.040724,0:0,15,127	0/0:14,0:14:0.999917,8.3e-05,0:0,42,217	0/0:12,0:12:0.999668,0.000332,0:0,36,251	0/0:55,0:55:1,0,0:0,166,419	0/1:10,5:15:0,1,0:116,0,212
chr5	10425004	chr5_10425004_G_A	G	A	.	PASS	AF=0.192308;DP=191;NS=13;AN=26;MAF=0.192308;AC=5;AC_Het=5;AC_Hom=0;AC_Hemi=0;HWE=1	GT:AD:DP:GP:PL	0/1:17,26:43:0,1,0:348,0,266	0/0:8,0:8:0.998081,0.001919,0:0,24,235	0/0:9,0:9:0.999039,0.000961,0:0,27,211	0/1:4,3:7:0,1,0:74,0,104	0/1:7,5:12:0,1,0:121,0,164	0/0:5,0:5:0.984849,0.015151,0:0,15,168	0/0:7,0:7:0.996169,0.003831,0:0,21,186	0/0:2,0:2:0.890413,0.109587,0:0,6,79	0/1:3,2:5:2e-05,0.99998,0:50,0,93	0/1:12,3:15:0.000421,0.999579,0:37,0,233	0/0:9,0:9:0.999039,0.000961,0:0,27,245	0/0:62,0:62:1,0,0:0,187,440	0/0:7,0:7:0.996169,0.003831,0:0,21,210
chr5	10425453	chr5_10425453_T_C	T	C	.	PASS	AF=0.181818;DP=154;NS=11;AN=22;MAF=0.181818;AC=4;AC_Het=4;AC_Hom=0;AC_Hemi=0;HWE=1	GT:AD:DP:GP:PL	0/0:29,1:30:0.999999,1e-06,0:0,57,351	./.:0,0:0:0.684812,0.285443,0.029745:0,0,0	0/1:13,3:16:3.4e-05,0.999966,0:49,0,233	0/0:1,0:1:0.827529,0.172464,7e-06:0,3,37	0/1:3,1:4:0.014938,0.985062,0:22,0,98	./.:0,0:0:0.684812,0.285443,0.029745:0,0,0	0/0:2,0:2:0.905631,0.094369,0:0,6,66	0/0:3,0:3:0.950479,0.049521,0:0,9,92	0/1:8,1:9:0.493072,0.506928,0:4,0,148	0/1:17,3:20:0.017504,0.982496,0:21,0,256	0/0:11,0:11:0.999797,0.000203,0:0,33,218	0/0:49,1:50:1,0,0:0,116,311	0/0:7,0:7:0.996754,0.003246,0:0,21,196
chr5	10425719	chr5_10425719_G_A	G	A	.	PASS	AF=0.384615;DP=234;NS=13;AN=26;MAF=0.384615;AC=10;AC_Het=4;AC_Hom=6;AC_Hemi=0;HWE=0.255674	GT:AD:DP:GP:PL	0/1:18,22:40:0,1,0:322,0,187	0/0:4,0:4:0.91558,0.08442,0:0,12,140	0/1:12,14:26:0,1,0:270,0,219	0/0:2,0:2:0.730555,0.269445,0:0,6,77	0/0:6,0:6:0.977469,0.022531,0:0,18,178	0/1:0,1:1:0.001956,0.57436,0.423685:26,3,0	0/1:0,1:1:9.8e-05,0.575429,0.424473:39,3,0	1/1:0,4:4:0,0.144897,0.855103:143,12,0	0/0:15,0:15:0.999955,4.5e-05,0:0,45,306	0/0:25,0:25:1,0,0:0,75,389	0/0:12,0:12:0.99964,0.00036,0:0,36,292	1/1:0,92:92:0,0,1:424,277,0	1/1:0,6:6:0,0.04064,0.95936:185,18,0
chr5	10426075	chr5_10426075_G_A	G	A	.	PASS	AF=0.272727;DP=155;NS=11;AN=22;MAF=0.272727;AC=6;AC_Het=4;AC_Hom=2;AC_Hemi=0;HWE=1	GT:AD:DP:GP:PL	0/1:9,4:13:0,1,0:76,0,176	0/1:2,4:6:0,0.999999,1e-06:119,0,53	0/0:9,0:9:0.998357,0.001643,0:0,27,235	./.:0,0:0:0.495073,0.417083,0.087845:0,0,0	./.:0,0:0:0.495073,0.417083,0.087845:0,0,0	0/1:4,1:5:0.106633,0.893367,0:10,0,104	1/1:0,5:5:0,0.129198,0.870802:136,15,0	0/1:0,2:2:1.2e-05,0.54274,0.457248:53,6,0	0/0:10,0:10:0.999178,0.000822,0:0,30,268	0/0:22,0:22:1,0,0:0,66,363	0/0:12,0:12:0.999794,0.000206,0:0,36,282	0/0:70,0:70:1,0,0:0,211,404	0/0:1,0:1:0.703594,0.296375,3.1e-05:0,3,36
chr5	10426139	chr5_10426139_G_A	G	A	.	PASS	AF=0.192308;DP=180;NS=13;AN=26;MAF=0.192308;AC=5;AC_Het=3;AC_Hom=2;AC_Hemi=0;HWE=0.373913	GT:AD:DP:GP:PL	0/0:20,0:20:0.999999,1e-06,0:0,60,319	0/1:3,2:5:6e-06,0.999994,0:55,0,93	0/0:13,0:13:0.999933,6.7e-05,0:0,39,294	0/0:3,0:3:0.936061,0.063939,0:0,9,88	0/0:3,0:3:0.936061,0.063939,0:0,9,89	0/1:2,2:4:4.8e-05,0.999951,1e-06:46,0,50	0/0:4,0:4:0.966975,0.033025,0:0,12,121	0/0:3,0:3:0.936061,0.063939,0:0,9,84	0/0:11,0:11:0.999733,0.000267,0:0,33,254	0/0:29,0:29:1,0,0:0,87,396	0/0:9,0:9:0.998934,0.001066,0:0,27,260	1/1:0,74:74:0,0,1:413,223,0	0/1:0,2:2:5e-06,0.646628,0.353367:60,6,0
chr5	10426465	chr5_10426465_A_C	A	C	.	PASS	AF=0.115385;DP=175;NS=13;AN=26;MAF=0.115385;AC=3;AC_Het=3;AC_Hom=0;AC_Hemi=0;HWE=1	GT:AD:DP:GP:PL	0/1:15,7:22:0,1,0:119,0,266	0/0:4,0:4:0.982133,0.017867,0:0,12,93	0/0:12,0:12:0.999929,7.1e-05,0:0,36,264	0/0:3,0:3:0.964893,0.035107,0:0,9,93	0/0:4,0:4:0.982133,0.017867,0:0,12,111	0/1:2,1:3:0.002741,0.997259,0:31,0,61	0/0:1,0:1:0.872939,0.127046,1.5e-05:0,3,31	0/0:2,0:2:0.932168,0.067832,0:0,6,74	0/0:6,0:6:0.995473,0.004527,0:0,18,167	0/1:15,4:19:2e-06,0.999998,0:62,0,272	0/0:9,0:9:0.999432,0.000568,0:0,27,191	0/0:78,7:85:1,0,0:0,85,328	0/0:3,0:3:0.964893,0.035107,0:0,9,94
chr5	10429060	chr5_10429060_C_T	C	T	.	PASS	AF=0.5;DP=174;NS=12;AN=24;MAF=0.5;AC=12;AC_Het=2;AC_Hom=10;AC_Hemi=0;HWE=0.0264585	GT:AD:DP:GP:PL	1/1:1,21:22:0,0.000249,0.999751:302,39,0	0/0:8,0:8:0.992405,0.007595,0:0,24,211	1/1:0,7:7:0,0.015698,0.984302:198,21,0	1/1:0,3:3:0,0.203303,0.796697:98,9,0	./.:0,0:0:0.255162,0.499947,0.244891:0,0,0	0/1:4,2:6:0.000103,0.999897,0:37,0,121	1/1:0,3:3:0,0.203303,0.796697:100,9,0	0/1:0,1:1:0.000163,0.505051,0.494786:35,3,0	0/0:12,0:12:0.999522,0.000478,0:0,36,287	0/0:23,0:23:1,0,0:0,69,369	0/0:16,0:16:0.99997,3e-05,0:0,48,339	0/0:70,0:70:1,0,0:0,211,418	1/1:0,3:3:0,0.203303,0.796697:98,9,0
chr5	10429262	chr5_10429262_T_C	T	C	.	PASS	AF=0.115385;DP=197;NS=13;AN=26;MAF=0.115385;AC=3;AC_Het=3;AC_Hom=0;AC_Hemi=0;HWE=1	GT:AD:DP:GP:PL	0/1:12,18:30:0,1,0:227,0,190	0/1:5,1:6:0.478572,0.521428,0:7,0,138	0/0:15,0:15:0.999993,7e-06,0:0,45,276	0/0:5,0:5:0.99321,0.00679,0:0,15,128	0/1:4,1:5:0.155176,0.844824,0:14,0,102	0/0:2,0:2:0.948142,0.051858,0:0,6,57	0/0:4,0:4:0.986511,0.013489,0:0,12,107	0/0:1,0:1:0.901378,0.098601,2.2e-05:0,3,27	0/0:15,0:15:0.999993,7e-06,0:0,45,301	0/0:34,0:34:1,0,0:0,102,423	0/0:12,0:12:0.999947,5.3e-05,0:0,36,276	0/0:64,1:65:1,0,0:0,177,214	0/0:3,0:3:0.973381,0.026619,0:0,9,102
chr5	10429612	chr5_10429612_A_T	A	T	.	PASS	AF=0.115385;DP=181;NS=13;AN=26;MAF=0.115385;AC=3;AC_Het=3;AC_Hom=0;AC_Hemi=0;HWE=1	GT:AD:DP:GP:PL	0/1:33,7:40:1e-06,0.999999,0:68,0,323	0/1:4,1:5:0.304017,0.695983,0:10,0,110	0/0:16,0:16:0.999996,4e-06,0:0,48,278	0/0:9,0:9:0.999551,0.000449,0:0,27,207	0/0:2,0:2:0.945582,0.054418,0:0,6,68	0/1:3,1:4:0.179489,0.820511,0:13,0,80	0/0:2,0:2:0.945582,0.054418,0:0,6,67	0/0:2,0:2:0.945582,0.054418,0:0,6,56	0/0:14,0:14:0.999986,1.4e-05,0:0,42,318	0/0:33,0:33:1,0,0:0,99,407	0/0:18,0:18:0.999999,1e-06,0:0,54,349	0/0:29,0:29:1,0,0:0,87,309	0/0:6,0:6:0.996416,0.003584,0:0,18,162
chr5	10431285	chr5_10431285_G_A	G	A	.	PASS	AF=0.269231;DP=124;NS=13;AN=26;MAF=0.269231;AC=7;AC_Het=1;AC_Hom=6;AC_Hemi=0;HWE=0.00869565	GT:AD:DP:GP:PL	0/1:14,8:22:0,1,0:161,0,255	0/0:8,0:8:0.997149,0.002851,0:0,24,212	1/1:0,10:10:0,0.005308,0.994692:232,30,0	1/1:0,7:7:0,0.040946,0.959054:207,21,0	1/1:0,4:4:0,0.254602,0.745398:127,12,0	0/0:3,0:3:0.916183,0.083817,0:0,9,96	0/0:4,0:4:0.956259,0.043741,0:0,12,125	0/0:3,0:3:0.916183,0.083817,0:0,9,93	0/0:7,0:7:0.994315,0.005685,0:0,21,199	0/0:24,0:24:1,0,0:0,72,379	0/0:8,0:8:0.997149,0.002851,0:0,24,227	0/0:19,0:19:0.999999,1e-06,0:0,57,205	0/0:4,0:4:0.956259,0.043741,0:0,12,116
chr5	10431560	chr5_10431560_A_G	A	G	.	PASS	AF=0.409091;DP=62;NS=11;AN=22;MAF=0.409091;AC=9;AC_Het=3;AC_Hom=6;AC_Hemi=0;HWE=0.214507	GT:AD:DP:GP:PL	0/0:14,0:14:0.9999,0.0001,0:0,42,290	1/1:0,2:2:0,0.379531,0.620469:64,6,0	0/1:0,1:1:0.001341,0.549496,0.449162:27,3,0	1/1:0,2:2:2e-06,0.37953,0.620467:56,6,0	0/1:0,1:1:0.000134,0.55016,0.449705:37,3,0	./.:0,0:0:0.30276,0.494953,0.202287:0,0,0	1/1:0,3:3:0,0.234209,0.765791:90,9,0	./.:0,0:0:0.30276,0.494953,0.202287:0,0,0	0/0:4,0:4:0.9073,0.0927,0:0,12,116	0/0:20,0:20:0.999998,2e-06,0:0,60,355	0/0:13,0:13:0.999801,0.000199,0:0,39,295	0/0:1,0:1:0.550188,0.44972,9.2e-05:0,3,36	0/1:0,1:1:0.001341,0.549496,0.449162:27,3,0
chr5	10432261	chr5_10432261_C_T	C	T	.	PASS	AF=0.208333;DP=125;NS=12;AN=24;MAF=0.208333;AC=5;AC_Het=5;AC_Hom=0;AC_Hemi=0;HWE=1	GT:AD:DP:GP:PL	0/1:0,1:1:0.000383,0.725439,0.274178:37,3,0	0/1:3,6:9:0,1,0:144,0,56	./.:0,0:0:0.526668,0.398102,0.07523:0,0,0	0/0:4,0:4:0.95489,0.04511,0:0,12,110	0/0:2,0:2:0.841065,0.158935,0:0,6,73	0/0:1,0:1:0.725697,0.27427,3.3e-05:0,3,35	0/1:0,1:1:0.000192,0.725578,0.27423:40,3,0	0/1:0,1:1:0.000192,0.725578,0.27423:40,3,0	0/0:12,0:12:0.999816,0.000184,0:0,36,264	0/0:29,0:29:1,0,0:0,87,389	0/0:10,1:11:0.729442,0.270558,0:0,3,230	0/0:51,0:51:1,0,0:0,154,298	0/1:1,2:3:2e-06,0.988224,0.011773:57,0,12
chr5	10436358	chr5_10436358_A_G	A	G	.	PASS	AF=0.363636;DP=90;NS=11;AN=22;MAF=0.363636;AC=8;AC_Het=0;AC_Hom=8;AC_Hemi=0;HWE=0.00103199	GT:AD:DP:GP:PL	0/0:4,0:4:0.9411,0.0589,0:0,12,88	0/0:7,0:7:0.992238,0.007762,0:0,21,202	0/0:10,0:10:0.999023,0.000977,0:0,30,196	./.:0,0:0:0.444027,0.444653,0.11132:0,0,0	./.:0,0:0:0.444027,0.444653,0.11132:0,0,0	1/1:0,4:4:0,0.199769,0.800231:117,12,0	1/1:0,5:5:0,0.110968,0.889032:116,15,0	1/1:0,4:4:0,0.199769,0.800231:117,12,0	0/0:8,0:8:0.996104,0.003896,0:0,24,232	0/0:32,0:32:1,0,0:0,96,391	0/0:10,0:10:0.999023,0.000977,0:0,30,256	0/0:3,0:3:0.888752,0.111248,0:0,9,73	1/1:0,3:3:0,0.333014,0.666986:84,9,0
chr5	10443938	chr5_10443938_A_G	A	G	.	PASS	AF=0.230769;DP=139;NS=13;AN=26;MAF=0.230769;AC=6;AC_Het=4;AC_Hom=2;AC_Hemi=0;HWE=0.522981	GT:AD:DP:GP:PL	1/1:0,15:15:0,0.000158,0.999842:268,45,0	0/0:4,0:4:0.953923,0.046077,0:0,12,126	0/1:8,2:10:0.000662,0.999338,0:33,0,155	0/1:0,1:1:0.005868,0.717041,0.277091:25,3,0	0/0:1,0:1:0.720968,0.278604,0.000429:0,3,24	0/0:2,0:2:0.838073,0.161927,0:0,6,75	0/1:0,1:1:0.00371,0.718597,0.277692:27,3,0	0/0:2,0:2:0.838073,0.161927,0:0,6,63	0/0:9,0:9:0.998493,0.001507,0:0,27,255	0/1:18,2:20:0.299172,0.700828,0:5,0,295	0/0:10,1:11:0.928335,0.071665,0:0,10,236	0/0:62,0:62:1,0,0:0,187,397	0/0:1,0:1:0.721122,0.278663,0.000215:0,3,27
chr5	10444340	chr5_10444340_G_A	G	A	.	PASS	AF=0.333333;DP=128;NS=12;AN=24;MAF=0.333333;AC=8;AC_Het=6;AC_Hom=2;AC_Hemi=0;HWE=1	GT:AD:DP:GP:PL	0/0:18,1:19:0.999713,0.000287,0:0,36,310	0/1:4,1:5:0.082689,0.917311,0:10,0,121	0/1:7,11:18:0,1,0:180,0,125	0/1:0,1:1:0.000289,0.641758,0.357953:36,3,0	./.:0,0:0:0.412094,0.459703,0.128203:0,0,0	0/1:1,1:2:0.001697,0.998136,0.000167:27,0,32	0/0:1,0:1:0.641542,0.357827,0.000631:0,3,25	0/0:3,0:3:0.877626,0.122374,0:0,9,109	0/0:9,0:9:0.997826,0.002174,0:0,27,239	0/1:20,2:22:0.17161,0.82839,0:6,0,323	0/0:13,1:14:0.986162,0.013838,0:0,19,265	1/1:2,27:29:0,0.006634,0.993366:233,27,0	0/1:1,3:4:0,0.999646,0.000354:85,0,29
chr5	10453091	chr5_10453091_A_G	A	G	.	PASS	AF=0.454545;DP=104;NS=11;AN=22;MAF=0.454545;AC=10;AC_Het=0;AC_Hom=10;AC_Hemi=0;HWE=0.000714456	GT:AD:DP:GP:PL	1/1:0,11:11:0,0.001183,0.998817:254,33,0	0/0:3,0:3:0.829099,0.170901,0:0,9,95	1/1:0,11:11:0,0.001183,0.998817:241,33,0	0/0:1,0:1:0.54768,0.451577,0.000743:0,3,27	0/0:1,0:1:0.54768,0.451577,0.000743:0,3,27	1/1:0,2:2:8e-06,0.377484,0.622508:51,6,0	./.:0,0:0:0.300397,0.495376,0.204227:0,0,0	1/1:0,2:2:1.1e-05,0.377483,0.622506:49,6,0	0/0:19,0:19:0.999997,3e-06,0:0,57,331	0/0:33,0:33:1,0,0:0,99,395	0/0:19,0:19:0.999997,3e-06,0:0,57,348	./.:0,0:0:0.300397,0.495376,0.204227:0,0,0	1/1:0,2:2:0,0.377487,0.622513:66,6,0
chr5	10455876	chr5_10455876_T_C	T	C	.	PASS	AF=0.454545;DP=134;NS=11;AN=22;MAF=0.454545;AC=10;AC_Het=2;AC_Hom=8;AC_Hemi=0;HWE=0.0610009	GT:AD:DP:GP:PL	1/1:0,14:14:0,0.000149,0.999851:232,42,0	1/1:0,2:2:1.1e-05,0.378316,0.621673:49,6,0	1/1:0,3:3:0,0.233288,0.766712:90,9,0	./.:0,0:0:0.30136,0.495205,0.203434:0,0,0	./.:0,0:0:0.30136,0.495205,0.203434:0,0,0	0/1:1,1:2:0.004813,0.991938,0.003249:21,0,21	0/0:1,0:1:0.548559,0.450702,0.000739:0,3,27	0/0:4,0:4:0.906866,0.093134,0:0,12,93	0/0:15,0:15:0.99995,5e-05,0:0,45,337	0/0:32,0:32:1,0,0:0,96,407	0/0:12,0:12:0.999599,0.000401,0:0,36,295	1/1:0,46:46:0,0,1:298,138,0	0/1:2,1:3:0.009601,0.990378,2.1e-05:18,0,43
chr5	10459843	chr5_10459843_A_G	A	G	.	PASS	AF=0.208333;DP=86;NS=12;AN=24;MAF=0.208333;AC=5;AC_Het=5;AC_Hom=0;AC_Hemi=0;HWE=1	GT:AD:DP:GP:PL	0/1:2,4:6:0,0.999721,0.000279:79,0,27	0/0:2,0:2:0.873463,0.126537,0:0,6,75	./.:0,0:0:0.601167,0.348365,0.050468:0,0,0	0/1:3,1:4:0.002188,0.997812,0:29,0,102	0/0:5,0:5:0.982214,0.017786,0:0,15,155	0/1:3,1:4:0.021437,0.978563,0:19,0,72	0/1:8,1:9:0.081156,0.918844,0:13,0,209	0/0:1,0:1:0.775347,0.224648,5e-06:0,3,41	0/0:11,0:11:0.999717,0.000283,0:0,33,231	0/0:23,1:24:0.999725,0.000275,0:0,33,346	0/0:14,0:14:0.999965,3.5e-05,0:0,42,280	0/1:2,2:4:1.3e-05,0.999963,2.4e-05:51,0,38	0/0:2,0:2:0.873463,0.126537,0:0,6,68
chr5	10460017	chr5_10460017_C_A	C	A	.	PASS	AF=0.230769;DP=107;NS=13;AN=26;MAF=0.230769;AC=6;AC_Het=6;AC_Hom=0;AC_Hemi=0;HWE=1	GT:AD:DP:GP:PL	0/0:14,0:14:0.999962,3.8e-05,0:0,42,269	0/1:4,1:5:0.006501,0.993499,0:24,0,111	0/0:10,0:10:0.999399,0.000601,0:0,30,234	0/0:4,0:4:0.962955,0.037045,0:0,12,136	0/0:3,0:3:0.928555,0.071445,0:0,9,88	0/1:5,1:6:0.07615,0.92385,0:13,0,107	0/0:9,0:9:0.998799,0.001201,0:0,27,251	0/0:3,0:3:0.928555,0.071445,0:0,9,108	0/0:9,1:10:0.940855,0.059145,0:0,10,218	0/1:19,3:22:0.0071,0.9929,0:24,0,307	0/1:8,2:10:0.000693,0.999307,0:34,0,206	0/1:4,2:6:0.0062,0.9938,0:24,0,64	0/1:4,1:5:0.025369,0.974631,0:18,0,110
chr5	10460032	chr5_10460032_T_C	T	C	.	PASS	AF=0.384615;DP=113;NS=13;AN=26;MAF=0.384615;AC=10;AC_Het=10;AC_Hom=0;AC_Hemi=0;HWE=0.0747611	GT:AD:DP:GP:PL	0/1:8,6:14:0,1,0:137,0,137	0/1:4,1:5:0.001985,0.998015,0:26,0,110	0/1:3,7:10:0,1,0:153,0,65	0/1:1,2:3:1e-06,0.999796,0.000203:61,0,32	0/1:1,3:4:0,0.989934,0.010066:82,0,15	0/1:6,1:7:0.073542,0.926458,0:10,0,139	0/0:8,0:8:0.995034,0.004966,0:0,24,233	0/0:4,0:4:0.926043,0.073957,0:0,12,131	0/0:8,1:9:0.793829,0.206171,0:0,7,196	0/1:24,3:27:0.059073,0.940927,0:11,0,314	0/1:8,2:10:0.000334,0.999666,0:34,0,216	0/1:4,2:6:1.2e-05,0.999988,0:48,0,78	0/1:5,1:6:0.024458,0.975542,0:15,0,126
chr5	10460058	chr5_10460058_A_G	A	G	.	PASS	AF=0.269231;DP=100;NS=13;AN=26;MAF=0.269231;AC=7;AC_Het=7;AC_Hom=0;AC_Hemi=0;HWE=0.49913	GT:AD:DP:GP:PL	0/1:6,1:7:0.076112,0.923888,0:12,0,121	0/1:0,1:1:0.000147,0.719945,0.279908:41,3,0	0/1:4,7:11:0,1,0:147,0,96	0/0:2,0:2:0.837248,0.162752,0:0,6,68	0/1:1,4:5:0,0.987788,0.012212:111,0,12	0/0:4,0:4:0.953656,0.046344,0:0,12,104	0/0:6,0:6:0.987997,0.012003,0:0,18,192	0/0:3,0:3:0.911416,0.088584,0:0,9,108	0/0:9,1:10:0.926432,0.073568,0:0,10,215	0/1:27,3:30:0.300956,0.699044,0:5,0,322	0/1:11,2:13:0.004167,0.995833,0:25,0,244	0/1:2,1:3:0.039193,0.960688,0.000119:15,0,32	0/0:5,0:5:0.976278,0.023722,0:0,15,156
chr5	10463960	chr5_10463960_C_T	C	T	.	PASS	AF=0.416667;DP=144;NS=12;AN=24;MAF=0.416667;AC=10;AC_Het=2;AC_Hom=8;AC_Hemi=0;HWE=0.0286714	GT:AD:DP:GP:PL	0/0:5,0:5:0.953744,0.046256,0:0,15,155	1/1:0,2:2:0,0.391838,0.608162:80,6,0	1/1:0,10:10:0,0.00251,0.99749:227,30,0	1/1:0,5:5:0,0.074533,0.925467:145,15,0	1/1:0,3:3:0,0.243654,0.756346:83,9,0	0/0:2,0:2:0.720458,0.279542,0:0,6,73	0/1:0,1:1:0.002289,0.561764,0.435947:25,3,0	./.:0,0:0:0.317031,0.492048,0.190921:0,0,0	0/0:21,0:21:0.999999,1e-06,0:0,63,370	0/0:35,0:35:1,0,0:0,105,403	0/0:13,0:13:0.999811,0.000189,0:0,39,310	0/1:31,9:40:1.2e-05,0.999988,0:47,0,289	0/0:1,0:1:0.562102,0.436201,0.001697:0,3,23
chr5	10464317	chr5_10464317_G_A	G	A	.	PASS	AF=0.363636;DP=73;NS=11;AN=22;MAF=0.363636;AC=8;AC_Het=2;AC_Hom=6;AC_Hemi=0;HWE=0.0588235	GT:AD:DP:GP:PL	0/0:1,0:1:0.638117,0.360268,0.001616:0,3,21	0/0:4,0:4:0.934081,0.065919,0:0,12,124	1/1:0,3:3:0,0.306899,0.693101:79,9,0	0/1:0,1:1:0.000142,0.639054,0.360803:39,3,0	./.:0,0:0:0.408509,0.461276,0.130215:0,0,0	1/1:0,2:2:1e-06,0.469662,0.530337:65,6,0	./.:0,0:0:0.408509,0.461276,0.130215:0,0,0	1/1:0,2:2:0,0.469662,0.530338:69,6,0	0/0:10,0:10:0.998899,0.001101,0:0,30,266	0/0:31,0:31:1,0,0:0,93,380	0/0:13,0:13:0.999862,0.000138,0:0,39,304	0/0:5,0:5:0.965918,0.034082,0:0,15,117	0/1:0,1:1:0.000898,0.638571,0.360531:31,3,0
chr5	10464491	chr5_10464491_C_T	C	T	.	PASS	AF=0.115385;DP=144;NS=13;AN=26;MAF=0.115385;AC=3;AC_Het=3;AC_Hom=0;AC_Hemi=0;HWE=1	GT:AD:DP:GP:PL	0/1:17,9:26:0,1,0:153,0,254	0/0:6,0:6:0.995207,0.004793,0:0,18,172	0/0:17,0:17:0.999998,2e-06,0:0,51,337	0/1:4,1:5:0.012897,0.987103,0:24,0,102	0/0:1,0:1:0.866444,0.133549,7e-06:0,3,35	0/0:1,0:1:0.866444,0.133549,7e-06:0,3,35	0/0:2,0:2:0.928448,0.071552,0:0,6,60	0/0:1,0:1:0.866448,0.13355,2e-06:0,3,40	0/0:7,0:7:0.997598,0.002402,0:0,21,187	0/0:30,1:31:1,0,0:0,66,368	0/0:18,1:19:0.99415,0.00585,0:0,17,311	0/0:25,1:26:0.999971,2.9e-05,0:0,40,299	0/1:1,1:2:0.001294,0.997484,0.001222:34,0,18
chr5	10464510	chr5_10464510_C_T	C	T	.	PASS	AF=0.115385;DP=162;NS=13;AN=26;MAF=0.115385;AC=3;AC_Het=3;AC_Hom=0;AC_Hemi=0;HWE=1	GT:AD:DP:GP:PL	0/0:28,0:28:1,0,0:0,84,349	0/0:8,0:8:0.998946,0.001054,0:0,24,208	0/0:21,0:21:1,0,0:0,63,373	0/0:4,0:4:0.983394,0.016606,0:0,12,117	0/0:1,0:1:0.880983,0.119014,3e-06:0,3,37	0/0:2,0:2:0.936728,0.063272,0:0,6,70	0/0:2,0:2:0.936728,0.063272,0:0,6,68	0/0:1,0:1:0.880984,0.119014,2e-06:0,3,40	0/1:9,1:10:0.274757,0.725243,0:10,0,215	0/0:34,1:35:1,0,0:0,74,372	0/1:15,2:17:0.029643,0.970357,0:21,0,279	0/1:23,6:29:1e-06,0.999999,0:66,0,188	0/0:4,0:4:0.983394,0.016606,0:0,12,121
chr5	10464512	chr5_10464512_G_A	G	A	.	PASS	AF=0.230769;DP=160;NS=13;AN=26;MAF=0.230769;AC=6;AC_Het=6;AC_Hom=0;AC_Hemi=0;HWE=1	GT:AD:DP:GP:PL	0/1:19,8:27:0,1,0:135,0,249	0/0:7,0:7:0.994748,0.005252,0:0,21,196	0/1:18,2:20:0.117058,0.882942,0:10,0,317	0/1:2,2:4:9e-06,0.999989,1e-06:52,0,52	0/0:1,0:1:0.747423,0.252566,1.1e-05:0,3,39	0/0:2,0:2:0.855464,0.144536,0:0,6,68	0/0:2,0:2:0.855464,0.144536,0:0,6,68	0/1:0,1:1:0.000221,0.747262,0.252517:40,3,0	0/0:10,1:11:0.958573,0.041427,0:0,12,242	0/0:32,1:33:1,0,0:0,79,373	0/0:17,1:18:0.999163,0.000837,0:0,29,315	0/1:19,10:29:0,1,0:115,0,287	0/1:4,1:5:0.157545,0.842455,0:9,0,118
chr5	10464529	chr5_10464529_A_T	A	T	.	PASS	AF=0.423077;DP=156;NS=13;AN=26;MAF=0.423077;AC=11;AC_Het=9;AC_Hom=2;AC_Hemi=0;HWE=0.275057	GT:AD:DP:GP:PL	0/1:7,8:15:0,1,0:111,0,143	0/1:4,1:5:0.003243,0.996757,0:22,0,120	0/1:5,15:20:0,1,0:309,0,102	0/1:3,3:6:0,1,0:74,0,80	1/1:0,2:2:1e-06,0.337661,0.662338:61,6,0	0/1:0,1:1:0.000258,0.504725,0.495017:33,3,0	0/1:0,1:1:5.1e-05,0.504829,0.495119:40,3,0	0/0:1,0:1:0.504835,0.495116,4.9e-05:0,3,40	0/1:9,2:11:4.3e-05,0.999957,0:41,0,201	0/0:27,3:30:0.603402,0.396598,0:0,5,322	0/0:14,1:15:0.70426,0.29574,0:0,7,267	0/1:10,12:22:0,1,0:148,0,120	0/1:1,3:4:0,0.962709,0.037291:95,0,11
chr5	10464532	chr5_10464532_C_T	C	T	.	PASS	AF=0.269231;DP=151;NS=13;AN=26;MAF=0.269231;AC=7;AC_Het=5;AC_Hom=2;AC_Hemi=0;HWE=1	GT:AD:DP:GP:PL	0/1:21,4:25:0.009498,0.990502,0:21,0,272	0/0:5,0:5:0.974221,0.025779,0:0,15,145	1/1:1,19:20:0,0.027674,0.972326:344,22,0	0/1:3,2:5:1.2e-05,0.999988,0:50,0,90	0/0:2,0:2:0.825288,0.174712,0:0,6,61	0/0:1,0:1:0.702498,0.297438,6.3e-05:0,3,33	0/0:1,0:1:0.702536,0.297454,1e-05:0,3,41	0/0:2,0:2:0.825288,0.174712,0:0,6,75	0/1:9,2:11:0.00407,0.99593,0:25,0,231	0/0:29,2:31:0.999947,5.3e-05,0:0,42,350	0/1:14,2:16:0.220862,0.779138,0:6,0,276	0/1:13,14:27:0,1,0:230,0,182	0/0:5,0:5:0.974221,0.025779,0:0,15,153
chr5	10465615	chr5_10465615_T_C	T	C	.	PASS	AF=0.375;DP=176;NS=12;AN=24;MAF=0.375;AC=9;AC_Het=7;AC_Hom=2;AC_Hemi=0;HWE=0.592947	GT:AD:DP:GP:PL	0/0:16,0:16:0.999981,1.9e-05,0:0,48,241	0/0:4,0:4:0.928332,0.071668,0:0,12,140	0/1:16,5:21:0,1,0:96,0,253	0/1:10,2:12:0.000439,0.999561,0:33,0,196	0/0:7,0:7:0.990442,0.009558,0:0,21,210	0/1:2,3:5:0,1,0:76,0,66	./.:0,0:0:0.382156,0.472063,0.14578:0,0,0	0/0:1,0:1:0.618044,0.38172,0.000236:0,3,30	0/1:16,2:18:0.299292,0.700708,0:3,0,283	0/1:28,10:38:0,1,0:156,0,347	0/1:15,4:19:5e-06,0.999995,0:52,0,287	1/1:0,33:33:0,0,1:350,99,0	0/1:1,1:2:0.000324,0.999553,0.000123:34,0,34
chr5	10465991	chr5_10465991_C_T	C	T	.	PASS	AF=0.272727;DP=93;NS=11;AN=22;MAF=0.272727;AC=6;AC_Het=2;AC_Hom=4;AC_Hemi=0;HWE=0.108359	GT:AD:DP:GP:PL	0/1:1,1:2:0.001036,0.998811,0.000153:31,0,31	0/0:3,0:3:0.912264,0.087736,0:0,9,110	0/1:2,9:11:0,0.999955,4.5e-05:207,0,36	1/1:0,5:5:0,0.139752,0.860248:156,15,0	1/1:0,3:3:0,0.393878,0.606122:107,9,0	0/0:1,0:1:0.722162,0.277817,2.1e-05:0,3,37	./.:0,0:0:0.521538,0.401276,0.077186:0,0,0	0/0:1,0:1:0.72217,0.27782,1.1e-05:0,3,40	0/0:8,0:8:0.997004,0.002996,0:0,24,227	0/0:27,0:27:1,0,0:0,81,375	0/0:12,0:12:0.999812,0.000188,0:0,36,278	0/0:20,0:20:0.999999,1e-06,0:0,60,257	./.:0,0:0:0.521538,0.401276,0.077186:0,0,0
chr5	10466927	chr5_10466927_A_G	A	G	.	PASS	AF=0.461538;DP=247;NS=13;AN=26;MAF=0.461538;AC=12;AC_Het=6;AC_Hom=6;AC_Hemi=0;HWE=1	GT:AD:DP:GP:PL	0/1:9,32:41:0,1,0:314,0,119	0/1:2,5:7:0,0.999907,9.3e-05:130,0,37	0/1:7,2:9:0.002973,0.997027,0:22,0,177	0/1:7,2:9:0.018775,0.981225,0:14,0,179	0/0:8,0:8:0.992638,0.007362,0:0,24,214	1/1:0,7:7:0,0.01619,0.98381:197,21,0	1/1:0,3:3:0,0.20843,0.79157:106,9,0	0/1:1,1:2:0.006568,0.987512,0.00592:19,0,19	0/0:18,0:18:0.999993,7e-06,0:0,54,353	0/0:25,3:28:0.586443,0.413557,0:0,4,298	0/0:10,0:10:0.998149,0.001851,0:0,30,254	1/1:0,104:104:0,0,1:422,313,0	0/1:0,1:1:0.000136,0.512902,0.486962:36,3,0
chr5	10467073	chr5_10467073_C_T	C	T	.	PASS	AF=0.461538;DP=189;NS=13;AN=26;MAF=0.461538;AC=12;AC_Het=4;AC_Hom=8;AC_Hemi=0;HWE=0.260843	GT:AD:DP:GP:PL	0/0:32,0:32:1,0,0:0,96,382	0/1:3,1:4:0.009785,0.990215,0:18,0,84	0/1:12,3:15:3e-06,0.999997,0:53,0,230	0/0:4,0:4:0.908227,0.091773,0:0,12,139	0/1:6,1:7:0.380458,0.619542,0:0,0,177	1/1:0,5:5:0,0.071762,0.928238:130,15,0	0/1:0,1:1:0.000272,0.552823,0.446905:34,3,0	1/1:0,5:5:0,0.071762,0.928238:107,15,0	0/0:14,0:14:0.999901,9.9e-05,0:0,42,316	0/0:41,0:41:1,0,0:0,123,435	0/0:15,0:15:0.999951,4.9e-05,0:0,45,308	1/1:0,44:44:0,0,1:254,132,0	1/1:0,2:2:0,0.382143,0.617857:66,6,0
chr5	10467259	chr5_10467259_A_T	A	T	.	PASS	AF=0.454545;DP=102;NS=11;AN=22;MAF=0.454545;AC=10;AC_Het=6;AC_Hom=4;AC_Hemi=0;HWE=1	GT:AD:DP:GP:PL	1/1:0,15:15:0,6.8e-05,0.999932:248,45,0	0/1:2,1:3:0.000354,0.99964,5e-06:32,0,49	0/1:4,3:7:0,1,0:61,0,121	0/0:6,0:6:0.972767,0.027233,0:0,18,188	0/0:5,0:5:0.946977,0.053023,0:0,15,160	1/1:0,2:2:0,0.358185,0.641815:71,6,0	0/1:0,1:1:0.000148,0.527371,0.472481:36,3,0	./.:0,0:0:0.278205,0.498493,0.223303:0,0,0	0/1:17,2:19:0.219109,0.780891,0:3,0,312	0/0:28,0:28:1,0,0:0,84,409	0/1:13,2:15:0.051148,0.948852,0:10,0,251	./.:0,0:0:0.278205,0.498493,0.223303:0,0,0	0/1:0,1:1:0.000117,0.527387,0.472496:37,3,0
chr5	10469262	chr5_10469262_G_A	G	A	.	PASS	AF=0.375;DP=265;NS=12;AN=24;MAF=0.375;AC=9;AC_Het=7;AC_Hom=2;AC_Hemi=0;HWE=0.592947	GT:AD:DP:GP:PL	0/1:34,5:39:0.402019,0.597981,0:1,0,269	0/1:5,1:6:0.005312,0.994688,0:22,0,122	0/1:15,4:19:0.000127,0.999873,0:38,0,281	0/0:9,0:9:0.997666,0.002334,0:0,27,227	0/0:11,1:12:0.95421,0.04579,0:0,14,154	0/1:0,1:1:0.000166,0.625261,0.374573:38,3,0	./.:0,0:0:0.391083,0.468566,0.14035:0,0,0	0/0:2,0:2:0.769511,0.230489,0:0,6,73	0/0:21,2:23:0.798817,0.201183,0:0,7,304	0/1:44,9:53:0.000111,0.999889,0:39,0,332	0/1:26,4:30:0.000464,0.999536,0:33,0,321	0/1:27,29:56:0,1,0:190,0,218	1/1:0,2:2:2e-06,0.454928,0.54507:58,6,0
chr5	10469343	chr5_10469343_G_A	G	A	.	PASS	AF=0.272727;DP=222;NS=11;AN=22;MAF=0.272727;AC=6;AC_Het=6;AC_Hom=0;AC_Hemi=0;HWE=0.504644	GT:AD:DP:GP:PL	0/0:42,1:43:1,0,0:0,89,355	0/1:3,1:4:0.001865,0.998135,0:28,0,99	0/1:9,2:11:0.002647,0.997353,0:26,0,211	0/0:12,0:12:0.999791,0.000209,0:0,36,264	0/1:3,2:5:0.002323,0.997677,0:27,0,60	./.:0,0:0:0.490291,0.419834,0.089876:0,0,0	./.:0,0:0:0.490291,0.419834,0.089876:0,0,0	0/0:1,0:1:0.699496,0.299485,0.001019:0,3,21	0/0:23,2:25:0.998713,0.001287,0:0,28,349	0/0:42,1:43:1,0,0:0,89,396	0/1:17,4:21:2.1e-05,0.999979,0:48,0,273	0/1:42,14:56:8.5e-05,0.999915,0:41,0,136	0/1:0,1:1:0.000326,0.699977,0.299697:37,3,0
chr5	10469820	chr5_10469820_A_G	A	G	.	PASS	AF=0.291667;DP=175;NS=12;AN=24;MAF=0.291667;AC=7;AC_Het=7;AC_Hom=0;AC_Hemi=0;HWE=0.487414	GT:AD:DP:GP:PL	0/0:27,4:31:0.888732,0.111268,0:0,8,294	0/0:5,0:5:0.974979,0.025021,0:0,15,167	0/1:6,8:14:0,1,0:149,0,116	0/1:8,3:11:0.002251,0.997749,0:27,0,196	0/1:5,1:6:0.234994,0.765006,0:6,0,134	0/1:5,2:7:0.001951,0.998049,0:28,0,98	./.:0,0:0:0.502543,0.412719,0.084737:0,0,0	0/1:1,1:2:0.023761,0.975837,0.000402:17,0,27	0/0:9,1:10:0.884366,0.115634,0:0,8,213	0/1:30,7:37:0,1,0:90,0,339	0/0:14,0:14:0.99995,5e-05,0:0,42,317	0/0:34,0:34:1,0,0:0,102,286	0/1:2,1:3:0.00307,0.996929,0:26,0,56
chr5	10470450	chr5_10470450_G_A	G	A	.	PASS	AF=0.192308;DP=115;NS=13;AN=26;MAF=0.192308;AC=5;AC_Het=5;AC_Hom=0;AC_Hemi=0;HWE=1	GT:AD:DP:GP:PL	0/1:9,2:11:0.011586,0.988414,0:22,0,155	0/0:3,0:3:0.942685,0.057315,0:0,9,96	0/1:12,4:16:3.4e-05,0.999966,0:48,0,205	0/0:2,0:2:0.891583,0.108417,0:0,6,54	0/0:3,0:3:0.942685,0.057315,0:0,9,95	0/0:2,0:2:0.891583,0.108417,1e-06:0,6,49	0/0:1,0:1:0.804253,0.195596,0.00015:0,3,25	0/0:1,0:1:0.804253,0.195596,0.00015:0,3,25	0/1:5,1:6:0.116024,0.883976,0:12,0,97	0/0:18,1:19:0.999698,0.000302,0:0,32,300	0/1:5,1:6:0.3944,0.6056,0:5,0,123	0/0:40,1:41:1,0,0:0,86,171	0/1:3,1:4:0.115182,0.884818,0:12,0,56
chr5	10470553	chr5_10470553_A_G	A	G	.	PASS	AF=0.461538;DP=137;NS=13;AN=26;MAF=0.461538;AC=12;AC_Het=8;AC_Hom=4;AC_Hemi=0;HWE=0.601992	GT:AD:DP:GP:PL	0/1:2,12:14:0,0.93654,0.06346:203,0,8	0/0:6,0:6:0.972702,0.027298,0:0,18,183	0/1:3,8:11:0,0.999972,2.8e-05:202,0,42	1/1:0,4:4:0,0.122175,0.877825:105,12,0	1/1:0,4:4:0,0.122175,0.877825:98,12,0	0/1:2,1:3:0.013846,0.986152,3e-06:16,0,52	0/1:2,1:3:0.042233,0.957764,2e-06:11,0,53	0/0:1,0:1:0.525729,0.472146,0.002125:0,3,23	0/1:12,2:14:0.00305,0.99695,0:23,0,239	0/0:19,1:20:0.997832,0.002168,0:0,29,317	0/1:6,1:7:0.017573,0.982427,0:15,0,168	0/1:8,28:36:0,1,0:266,0,76	0/1:1,4:5:0,0.946295,0.053705:79,0,9
chr5	10470570	chr5_10470570_C_G	C	G	.	PASS	AF=0.230769;DP=156;NS=13;AN=26;MAF=0.230769;AC=6;AC_Het=6;AC_Hom=0;AC_Hemi=0;HWE=1	GT:AD:DP:GP:PL	0/1:15,2:17:0.253023,0.746977,0:8,0,236	0/0:6,0:6:0.992326,0.007674,0:0,18,185	0/0:12,0:12:0.999879,0.000121,0:0,36,265	0/0:6,0:6:0.992326,0.007674,0:0,18,156	0/1:5,1:6:0.44539,0.55461,0:4,0,122	0/0:3,0:3:0.941733,0.058267,0:0,9,75	0/0:3,0:3:0.941733,0.058267,0:0,9,70	0/1:0,1:1:0.015974,0.788802,0.195225:23,3,0	0/1:11,4:15:0,1,0:69,0,254	0/0:24,2:26:0.973238,0.026762,0:0,13,305	0/0:7,0:7:0.996148,0.003852,0:0,21,206	0/1:42,6:48:0.281802,0.718198,0:7,0,290	0/1:4,1:5:0.2034,0.7966,0:9,0,69
chr5	10470805	chr5_10470805_A_T	A	T	.	PASS	AF=0.115385;DP=129;NS=13;AN=26;MAF=0.115385;AC=3;AC_Het=3;AC_Hom=0;AC_Hemi=0;HWE=1	GT:AD:DP:GP:PL	0/0:18,1:19:0.999972,2.8e-05,0:0,41,278	0/0:7,0:7:0.997255,0.002745,0:0,21,199	0/1:8,3:11:0,1,0:68,0,145	0/1:2,1:3:0.183513,0.816487,0:11,0,62	0/0:3,0:3:0.95781,0.04219,0:0,9,80	0/0:1,0:1:0.850171,0.149796,3.3e-05:0,3,29	0/0:4,0:4:0.978451,0.021549,0:0,12,126	0/0:1,0:1:0.850086,0.149781,0.000132:0,3,23	0/0:8,0:8:0.998625,0.001375,0:0,24,170	0/0:22,2:24:0.654106,0.345894,0:2,0,262	0/0:6,0:6:0.994524,0.005476,0:0,18,175	0/0:32,6:38:0.64514,0.35486,0:2,0,322	0/1:1,3:4:4e-06,0.995579,0.004417:58,0,13
chr5	10471036	chr5_10471036_C_T	C	T	.	PASS	AF=0.384615;DP=169;NS=13;AN=26;MAF=0.384615;AC=10;AC_Het=4;AC_Hom=6;AC_Hemi=0;HWE=0.255674	GT:AD:DP:GP:PL	1/1:3,41:44:0,0.000472,0.999528:338,37,0	0/0:9,1:10:0.677441,0.322559,0:0,5,228	0/1:4,3:7:0,1,0:73,0,88	1/1:0,3:3:0,0.247499,0.752501:101,9,0	0/1:2,4:6:0,0.999971,2.9e-05:102,0,41	0/0:1,0:1:0.568138,0.431829,3.3e-05:0,3,40	0/1:0,1:1:0.001183,0.56748,0.431337:28,3,0	0/1:0,1:1:9.4e-05,0.568099,0.431807:39,3,0	0/0:15,0:15:0.999954,4.6e-05,0:0,45,295	0/0:33,2:35:0.999931,6.9e-05,0:0,43,379	0/0:11,0:11:0.999258,0.000742,0:0,33,280	0/0:28,2:30:0.999983,1.7e-05,0:0,49,192	1/1:0,4:4:0,0.141225,0.858775:101,12,0
chr5	10471328	chr5_10471328_G_A	G	A	.	PASS	AF=0.269231;DP=234;NS=13;AN=26;MAF=0.269231;AC=7;AC_Het=7;AC_Hom=0;AC_Hemi=0;HWE=0.49913	GT:AD:DP:GP:PL	0/0:66,1:67:1,0,0:0,165,400	0/1:7,2:9:0.007022,0.992978,0:23,0,186	0/1:23,6:29:0,1,0:108,0,317	0/1:7,2:9:5.4e-05,0.999946,0:44,0,169	0/1:7,7:14:0,1,0:169,0,128	0/0:6,0:6:0.988976,0.011024,0:0,18,185	0/1:2,1:3:0.017435,0.982565,0:19,0,56	0/1:1,2:3:3e-06,0.999883,0.000113:56,0,32	0/0:14,0:14:0.999956,4.4e-05,0:0,42,292	0/0:28,2:30:0.998907,0.001093,0:0,28,331	0/0:14,0:14:0.999956,4.4e-05,0:0,42,316	0/0:29,0:29:1,0,0:0,87,310	0/1:6,1:7:0.15174,0.84826,0:9,0,149
chr5	10471330	chr5_10471330_A_G	A	G	.	PASS	AF=0.461538;DP=232;NS=13;AN=26;MAF=0.461538;AC=12;AC_Het=10;AC_Hom=2;AC_Hemi=0;HWE=0.11159	GT:AD:DP:GP:PL	0/1:51,17:68:0,1,0:158,0,337	0/1:6,2:8:0.001436,0.998564,0:26,0,171	0/1:22,6:28:0,1,0:99,0,308	0/1:4,4:8:0,1,0:87,0,96	0/1:8,6:14:0,1,0:115,0,177	0/1:5,1:6:0.011375,0.988625,0:17,0,151	0/0:3,0:3:0.819877,0.180123,0:0,9,88	0/0:3,0:3:0.819877,0.180123,0:0,9,104	0/1:8,6:14:0,1,0:103,0,184	0/1:26,5:31:9.1e-05,0.999909,0:38,0,315	0/1:11,2:13:0.000185,0.999815,0:35,0,254	1/1:0,29:29:0,0,1:311,87,0	0/1:6,1:7:0.185755,0.814245,0:4,0,140
chr5	10471393	chr5_10471393_C_T	C	T	.	PASS	AF=0.166667;DP=132;NS=12;AN=24;MAF=0.166667;AC=4;AC_Het=4;AC_Hom=0;AC_Hemi=0;HWE=1	GT:AD:DP:GP:PL	0/0:19,0:19:0.999999,1e-06,0:0,57,325	0/1:3,1:4:0.067542,0.932458,0:15,0,89	0/1:5,13:18:0,1,0:247,0,107	0/1:2,2:4:2.4e-05,0.999976,1e-06:50,0,52	0/0:7,0:7:0.996579,0.003421,0:0,21,179	0/0:1,0:1:0.819857,0.18013,1.3e-05:0,3,35	0/0:1,0:1:0.819851,0.180129,2e-05:0,3,33	./.:0,0:0:0.67218,0.295371,0.032448:0,0,0	0/0:11,0:11:0.999786,0.000214,0:0,33,246	0/0:20,0:20:1,0,0:0,60,347	0/0:12,0:12:0.999893,0.000107,0:0,36,277	0/1:22,9:31:0,1,0:108,0,266	0/0:4,0:4:0.973271,0.026729,0:0,12,128
chr5	10471526	chr5_10471526_T_C	T	C	.	PASS	AF=0.461538;DP=180;NS=13;AN=26;MAF=0.461538;AC=12;AC_Het=10;AC_Hom=2;AC_Hemi=0;HWE=0.11159	GT:AD:DP:GP:PL	0/0:10,0:10:0.998177,0.001823,0:0,30,229	0/0:4,0:4:0.895367,0.104633,0:0,12,130	0/1:9,3:12:5.4e-05,0.999946,0:40,0,187	0/1:2,2:4:1e-06,0.999999,0:57,0,60	0/1:4,1:5:0.001708,0.998292,0:25,0,117	0/1:3,1:4:0.000855,0.999145,0:28,0,93	0/1:0,1:1:0.000175,0.516726,0.483099:35,3,0	0/1:2,1:3:0.013308,0.986687,6e-06:16,0,49	0/1:5,1:6:0.0107,0.9893,0:17,0,122	0/1:17,5:22:0,1,0:79,0,288	0/1:7,2:9:4.1e-05,0.999959,0:41,0,174	1/1:2,93:95:0,0,1:402,224,0	0/1:2,3:5:0,1,0:82,0,60
chr5	10471585	chr5_10471585_G_A	G	A	.	PASS	AF=0.5;DP=98;NS=12;AN=24;MAF=0.5;AC=12;AC_Het=4;AC_Hom=8;AC_Hemi=0;HWE=0.281462	GT:AD:DP:GP:PL	0/0:15,0:15:0.999941,5.9e-05,0:0,45,275	0/0:4,0:4:0.89249,0.10751,0:0,12,132	0/0:10,1:11:0.83856,0.16144,0:0,10,216	0/1:1,2:3:1e-06,0.970517,0.029482:60,0,12	1/1:0,2:2:0,0.341592,0.658407:68,6,0	1/1:0,3:3:0,0.205975,0.794025:102,9,0	./.:0,0:0:0.259324,0.499829,0.240847:0,0,0	0/1:0,1:1:8.4e-05,0.509194,0.490722:38,3,0	0/1:7,1:8:0.342744,0.657256,0:0,0,160	0/0:28,1:29:0.999995,5e-06,0:0,56,357	0/1:4,1:5:0.00522,0.99478,0:20,0,102	1/1:0,12:12:0,0.000506,0.999494:206,36,0	1/1:0,4:4:0,0.114811,0.885189:120,12,0
chr5	10471609	chr5_10471609_T_C	T	C	.	PASS	AF=0.208333;DP=92;NS=12;AN=24;MAF=0.208333;AC=5;AC_Het=3;AC_Hom=2;AC_Hemi=0;HWE=0.403727	GT:AD:DP:GP:PL	0/0:19,0:19:0.999999,1e-06,0:0,57,334	0/0:3,0:3:0.930534,0.069466,0:0,9,114	0/0:12,1:13:0.985234,0.014766,0:0,16,254	1/1:0,3:3:0,0.455685,0.544315:84,9,0	0/0:2,0:2:0.87009,0.12991,0:0,6,74	0/0:2,0:2:0.87009,0.12991,0:0,6,75	./.:0,0:0:0.592977,0.354146,0.052877:0,0,0	0/0:1,0:1:0.770041,0.229945,1.4e-05:0,3,37	0/0:7,1:8:0.627275,0.372725,0:0,0,169	0/0:28,0:28:1,0,0:0,84,385	0/1:8,1:9:0.145973,0.854027,0:10,0,201	0/1:0,1:1:0.012759,0.760223,0.227017:23,3,0	0/1:2,1:3:0.040515,0.959485,0:16,0,61
chr5	10482459	chr5_10482459_G_A	G	A	.	PASS	AF=0.166667;DP=75;NS=12;AN=24;MAF=0.166667;AC=4;AC_Het=2;AC_Hom=2;AC_Hemi=0;HWE=0.254658	GT:AD:DP:GP:PL	0/0:6,0:6:0.993243,0.006757,0:0,18,140	0/1:1,2:3:9e-06,0.99826,0.001731:54,0,18	1/1:0,9:9:0,0.017625,0.982375:241,27,0	0/0:3,0:3:0.948384,0.051616,0:0,9,96	0/0:2,0:2:0.901833,0.098167,0:0,6,67	0/0:1,0:1:0.821152,0.17877,7.8e-05:0,3,27	./.:0,0:0:0.674393,0.293642,0.031964:0,0,0	0/0:1,0:1:0.821213,0.178783,4e-06:0,3,40	0/1:11,1:12:0.484605,0.515395,0:4,0,211	0/0:22,0:22:1,0,0:0,66,363	0/0:13,0:13:0.999947,5.3e-05,0:0,39,280	0/0:1,0:1:0.821152,0.17877,7.8e-05:0,3,27	0/0:2,0:2:0.901833,0.098167,0:0,6,54
chr5	10486304	chr5_10486304_G_A	G	A	.	PASS	AF=0.166667;DP=105;NS=12;AN=24;MAF=0.166667;AC=4;AC_Het=4;AC_Hom=0;AC_Hemi=0;HWE=1	GT:AD:DP:GP:PL	0/0:19,0:19:0.999999,1e-06,0:0,57,324	0/0:5,0:5:0.985497,0.014503,0:0,15,141	0/0:10,0:10:0.99954,0.00046,0:0,30,271	0/0:9,1:10:0.871449,0.128551,0:0,5,229	0/1:3,1:4:0.008458,0.991542,0:24,0,80	0/0:1,0:1:0.809388,0.190594,1.8e-05:0,3,34	0/0:1,0:1:0.809388,0.190594,1.8e-05:0,3,34	0/0:5,0:5:0.985497,0.014503,0:0,15,172	0/1:12,4:16:0,1,0:74,0,251	0/0:23,2:25:0.99983,0.00017,0:0,34,362	0/1:7,1:8:0.146546,0.853454,0:11,0,190	0/1:0,1:1:0.000544,0.808959,0.190496:38,3,0	./.:0,0:0:0.655131,0.308542,0.036328:0,0,0
chr5	10486532	chr5_10486532_G_T	G	T	.	PASS	AF=0.423077;DP=109;NS=13;AN=26;MAF=0.423077;AC=11;AC_Het=5;AC_Hom=6;AC_Hemi=0;HWE=0.573563	GT:AD:DP:GP:PL	1/1:0,15:15:0,6.8e-05,0.999932:290,45,0	0/1:4,1:5:0.011061,0.988939,0:17,0,105	0/0:15,1:16:0.935185,0.064815,0:0,14,303	0/1:4,2:6:5.6e-05,0.999944,0:40,0,102	0/0:2,0:2:0.689297,0.310703,0:0,6,78	0/1:0,1:1:0.000232,0.52577,0.473997:34,3,0	0/1:0,1:1:0.000232,0.52577,0.473997:34,3,0	0/0:2,0:2:0.689297,0.310703,0:0,6,82	0/0:13,1:14:0.947087,0.052913,0:0,15,283	0/0:22,2:24:0.98267,0.01733,0:0,20,346	0/1:11,2:13:0.000718,0.999282,0:29,0,234	1/1:0,8:8:0,0.008591,0.991409:155,24,0	1/1:0,2:2:0,0.356751,0.643249:62,6,0
chr5	10486663	chr5_10486663_A_G	A	G	.	PASS	AF=0.458333;DP=122;NS=12;AN=24;MAF=0.458333;AC=11;AC_Het=3;AC_Hom=8;AC_Hemi=0;HWE=0.103129	GT:AD:DP:GP:PL	1/1:0,2:2:8e-06,0.379139,0.620853:51,6,0	0/0:4,0:4:0.907161,0.092839,0:0,12,132	0/1:2,2:4:9e-05,0.999909,0:38,0,63	0/0:1,0:1:0.549804,0.450149,4.6e-05:0,3,39	0/0:3,0:3:0.830094,0.169906,0:0,9,107	1/1:0,3:3:0,0.233913,0.766087:97,9,0	./.:0,0:0:0.30231,0.495034,0.202655:0,0,0	0/1:1,2:3:1.5e-05,0.99895,0.001034:46,0,26	0/1:8,1:9:0.164435,0.835565,0:5,0,169	0/0:19,0:19:0.999997,3e-06,0:0,57,349	0/0:13,0:13:0.9998,0.0002,0:0,39,307	1/1:0,57:57:0,0,1:345,172,0	1/1:0,4:4:0,0.132446,0.867554:123,12,0
chr5	10486829	chr5_10486829_A_G	A	G	.	PASS	AF=0.307692;DP=195;NS=13;AN=26;MAF=0.307692;AC=8;AC_Het=8;AC_Hom=0;AC_Hemi=0;HWE=0.244302	GT:AD:DP:GP:PL	0/0:12,0:12:0.999762,0.000238,0:0,36,239	0/1:6,1:7:0.012956,0.987044,0:19,0,180	0/0:14,0:14:0.999941,5.9e-05,0:0,42,311	0/0:6,0:6:0.984996,0.015004,0:0,18,147	0/1:4,1:5:0.003271,0.996729,0:25,0,134	0/0:2,0:2:0.804033,0.195966,1e-06:0,6,54	0/1:2,1:3:0.000651,0.999348,0:32,0,61	0/0:1,0:1:0.672178,0.327662,0.00016:0,3,30	0/1:17,8:25:0,1,0:151,0,289	0/1:34,13:47:0,1,0:124,0,358	0/1:17,5:22:0,1,0:73,0,312	0/1:40,8:48:1e-06,0.999999,0:59,0,310	0/1:1,1:2:0.002051,0.997642,0.000308:27,0,29
chr5	10486830	chr5_10486830_G_A	G	A	.	PASS	AF=0.192308;DP=191;NS=13;AN=26;MAF=0.192308;AC=5;AC_Het=5;AC_Hom=0;AC_Hemi=0;HWE=1	GT:AD:DP:GP:PL	0/1:8,4:12:0,1,0:76,0,117	0/1:6,1:7:0.048118,0.951882,0:16,0,176	0/0:13,1:14:0.984595,0.015405,0:0,15,272	0/1:4,1:5:0.015662,0.984338,0:21,0,109	0/0:5,0:5:0.984466,0.015534,0:0,15,174	0/0:3,0:3:0.940631,0.059369,0:0,9,88	0/1:2,1:3:0.003151,0.996849,0:28,0,70	0/0:1,0:1:0.798384,0.201566,5.1e-05:0,3,30	0/1:22,3:25:0.097639,0.902361,0:13,0,326	0/0:43,3:46:0.999982,1.8e-05,0:0,44,353	0/0:21,1:22:0.998486,0.001514,0:0,25,334	0/0:44,2:46:1,0,0:0,83,354	0/0:2,0:2:0.887916,0.112084,0:0,6,64
chr5	10487503	chr5_10487503_A_G	A	G	.	PASS	AF=0.454545;DP=124;NS=11;AN=22;MAF=0.454545;AC=10;AC_Het=2;AC_Hom=8;AC_Hemi=0;HWE=0.0610009	GT:AD:DP:GP:PL	0/1:1,5:6:0,0.987214,0.012786:139,0,15	1/1:0,6:6:0,0.03721,0.96279:183,18,0	0/0:20,0:20:0.999998,2e-06,0:0,60,370	1/1:0,4:4:0,0.133894,0.866106:141,12,0	1/1:0,3:3:0,0.236169,0.763831:96,9,0	0/1:0,1:1:0.002158,0.551736,0.446106:25,3,0	./.:0,0:0:0.305733,0.494397,0.19987:0,0,0	0/0:3,0:3:0.831857,0.168143,0:0,9,100	0/0:20,0:20:0.999998,2e-06,0:0,60,370	0/0:43,1:44:1,0,0:0,92,404	0/0:15,0:15:0.999951,4.9e-05,0:0,45,321	1/1:0,2:2:1.2e-05,0.382096,0.617893:49,6,0	./.:0,0:0:0.305733,0.494397,0.19987:0,0,0
chr5	10487514	chr5_10487514_T_C	T	C	.	PASS	AF=0.409091;DP=118;NS=11;AN=22;MAF=0.409091;AC=9;AC_Het=1;AC_Hom=8;AC_Hemi=0;HWE=0.00928793	GT:AD:DP:GP:PL	0/1:1,1:2:0.001329,0.998294,0.000378:27,0,30	1/1:0,7:7:0,0.020327,0.979673:207,21,0	1/1:0,16:16:0,4.1e-05,0.999959:354,48,0	1/1:0,3:3:0,0.249243,0.750757:114,9,0	1/1:0,4:4:0,0.142362,0.857638:135,12,0	0/0:1,0:1:0.569865,0.429113,0.001022:0,3,25	./.:0,0:0:0.325408,0.490075,0.184517:0,0,0	0/0:3,0:3:0.841574,0.158426,0:0,9,98	0/0:20,0:20:0.999999,1e-06,0:0,60,376	0/0:44,0:44:1,0,0:0,132,436	0/0:16,0:16:0.999977,2.3e-05,0:0,48,333	0/0:2,0:2:0.726476,0.273519,5e-06:0,6,49	./.:0,0:0:0.325408,0.490075,0.184517:0,0,0
chr5	10488442	chr5_10488442_G_C	G	C	.	PASS	AF=0.346154;DP=253;NS=13;AN=26;MAF=0.346154;AC=9;AC_Het=9;AC_Hom=0;AC_Hemi=0;HWE=0.209153	GT:AD:DP:GP:PL	0/0:30,0:30:1,0,0:0,90,381	0/0:4,0:4:0.931247,0.068753,0:0,12,140	0/1:17,8:25:0,1,0:170,0,292	0/1:7,2:9:8.2e-05,0.999918,0:40,0,169	0/1:1,4:5:0,0.981565,0.018435:107,0,12	0/0:2,0:2:0.772008,0.227992,0:0,6,58	0/1:5,1:6:0.026404,0.973596,0:15,0,125	0/1:1,1:2:0.000842,0.989906,0.009252:30,0,15	0/1:13,3:16:6e-06,0.999994,0:51,0,231	0/0:37,2:39:0.999932,6.8e-05,0:0,42,350	0/1:14,2:16:0.01371,0.98629,0:18,0,253	0/1:18,80:98:0,1,0:303,0,80	0/1:0,1:1:0.000169,0.628563,0.371268:38,3,0
chr5	10488461	chr5_10488461_C_A	C	A	.	PASS	AF=0.269231;DP=222;NS=13;AN=26;MAF=0.269231;AC=7;AC_Het=7;AC_Hom=0;AC_Hemi=0;HWE=0.49913	GT:AD:DP:GP:PL	0/1:18,4:22:7.1e-05,0.999929,0:42,0,294	0/0:7,0:7:0.992818,0.007182,0:0,21,203	0/1:17,11:28:0,1,0:223,0,292	0/1:2,4:6:0,0.999998,2e-06:106,0,52	0/1:1,2:3:0,0.999535,0.000465:65,0,27	0/0:2,0:2:0.812021,0.187978,1e-06:0,6,53	0/1:0,2:2:1e-06,0.519209,0.480791:64,6,0	0/1:2,1:3:0.063742,0.936255,3e-06:12,0,48	0/1:14,2:16:0.003529,0.996471,0:25,0,229	0/0:28,3:31:0.763352,0.236648,0:0,5,326	0/0:16,1:17:0.933972,0.066028,0:0,11,290	0/0:81,2:83:1,0,0:0,190,397	0/0:1,0:1:0.683521,0.316464,1.5e-05:0,3,40
chr5	10488467	chr5_10488467_G_A	G	A	.	PASS	AF=0.230769;DP=232;NS=13;AN=26;MAF=0.230769;AC=6;AC_Het=6;AC_Hom=0;AC_Hemi=0;HWE=1	GT:AD:DP:GP:PL	0/0:24,2:26:0.998572,0.001428,0:0,26,337	0/0:8,0:8:0.997523,0.002477,0:0,24,215	0/1:23,5:28:0,1,0:67,0,330	0/0:6,0:6:0.990165,0.009835,0:0,18,165	0/1:4,1:5:0.09094,0.90906,0:12,0,122	0/1:1,2:3:4.4e-05,0.999554,0.000402:45,0,26	0/0:2,0:2:0.862867,0.137133,0:0,6,64	0/0:3,0:3:0.926387,0.073613,0:0,9,66	0/1:11,5:16:0,1,0:102,0,225	0/1:25,6:31:0,1,0:78,0,329	0/1:13,7:20:0,1,0:136,0,259	0/0:79,3:82:1,0,0:0,173,384	0/0:2,0:2:0.862867,0.137133,0:0,6,61
chr5	10488494	chr5_10488494_A_T	A	T	.	PASS	AF=0.153846;DP=254;NS=13;AN=26;MAF=0.153846;AC=4;AC_Het=4;AC_Hom=0;AC_Hemi=0;HWE=1	GT:AD:DP:GP:PL	0/0:27,0:27:1,0,0:0,81,374	0/0:9,0:9:0.999241,0.000759,0:0,27,225	0/1:20,9:29:0,1,0:186,0,326	0/1:3,2:5:8e-06,0.999992,0:55,0,98	0/1:3,2:5:1.3e-05,0.999987,0:53,0,67	0/0:4,0:4:0.97626,0.02374,0:0,12,123	0/0:1,0:1:0.837034,0.16284,0.000126:0,3,24	0/0:4,0:4:0.97626,0.02374,0:0,12,97	0/1:21,3:24:0.000633,0.999367,0:36,0,267	0/0:39,0:39:1,0,0:0,117,408	0/0:24,0:24:1,0,0:0,72,374	0/0:79,0:79:1,0,0:0,238,372	0/0:4,0:4:0.97626,0.02374,0:0,12,116
chr5	10488647	chr5_10488647_A_T	A	T	.	PASS	AF=0.230769;DP=216;NS=13;AN=26;MAF=0.230769;AC=6;AC_Het=6;AC_Hom=0;AC_Hemi=0;HWE=1	GT:AD:DP:GP:PL	0/1:20,9:29:0,1,0:159,0,270	0/1:7,1:8:0.038867,0.961133,0:16,0,191	0/0:26,0:26:1,0,0:0,78,375	0/1:7,1:8:0.043512,0.956488,0:15,0,165	0/0:4,0:4:0.961953,0.038047,0:0,12,99	0/0:2,0:2:0.863401,0.136599,0:0,6,70	0/0:3,0:3:0.926694,0.073306,0:0,9,97	0/0:6,0:6:0.990209,0.009791,0:0,18,190	0/1:14,7:21:0,1,0:143,0,286	0/1:36,21:57:0,1,0:265,0,369	0/1:16,12:28:0,1,0:218,0,275	0/0:14,1:15:0.999088,0.000912,0:0,28,224	0/0:3,0:3:0.926694,0.073306,0:0,9,92
chr5	10488655	chr5_10488655_A_G	A	G	.	PASS	AF=0.461538;DP=207;NS=13;AN=26;MAF=0.461538;AC=12;AC_Het=10;AC_Hom=2;AC_Hemi=0;HWE=0.11159	GT:AD:DP:GP:PL	0/0:32,0:32:1,0,0:0,96,351	0/1:5,3:8:0,1,0:82,0,136	0/1:16,8:24:0,1,0:121,0,278	0/1:5,3:8:0,1,0:65,0,112	0/1:3,1:4:0.001219,0.998781,0:27,0,62	1/1:0,2:2:0,0.377365,0.622635:67,6,0	0/1:1,2:3:1e-06,0.987083,0.012916:57,0,15	0/0:4,0:4:0.906522,0.093478,0:0,12,134	0/1:13,6:19:0,1,0:130,0,269	0/1:39,19:58:0,1,0:242,0,361	0/1:16,11:27:0,1,0:187,0,267	0/1:7,8:15:0,1,0:116,0,70	0/1:1,2:3:0,0.974654,0.025345:62,0,12
chr5	10488777	chr5_10488777_C_T	C	T	.	PASS	AF=0.461538;DP=168;NS=13;AN=26;MAF=0.461538;AC=12;AC_Het=10;AC_Hom=2;AC_Hemi=0;HWE=0.11159	GT:AD:DP:GP:PL	0/0:24,0:24:1,0,0:0,72,358	0/0:8,0:8:0.992826,0.007174,0:0,24,228	0/1:9,4:13:0,1,0:90,0,224	0/1:7,2:9:5.5e-05,0.999945,0:40,0,195	0/1:8,4:12:0,1,0:97,0,197	0/1:1,1:2:0.000271,0.996056,0.003673:33,0,21	0/1:1,2:3:0,0.99853,0.00147:64,0,25	0/1:1,2:3:1e-06,0.999262,0.000738:59,0,28	0/1:11,7:18:0,1,0:143,0,236	0/1:20,18:38:0,1,0:283,0,307	0/1:9,4:13:0,1,0:98,0,217	1/1:0,23:23:0,0,1:348,69,0	0/1:0,1:1:0.000112,0.519437,0.480451:37,3,0
chr5	10489137	chr5_10489137_C_T	C	T	.	PASS	AF=0.461538;DP=262;NS=13;AN=26;MAF=0.461538;AC=12;AC_Het=12;AC_Hom=0;AC_Hemi=0;HWE=0.00569121	GT:AD:DP:GP:PL	0/0:22,0:22:1,0,0:0,66,352	0/1:6,4:10:0,1,0:106,0,145	0/1:13,2:15:0.001512,0.998488,0:26,0,252	0/1:16,4:20:0,1,0:76,0,300	0/1:5,2:7:0.000118,0.999882,0:37,0,149	0/1:4,2:6:3e-06,0.999997,0:53,0,118	0/1:5,6:11:0,1,0:156,0,134	0/1:1,5:6:0,0.991398,0.008602:140,0,17	0/1:4,7:11:0,1,0:139,0,86	0/1:23,24:47:0,1,0:301,0,325	0/1:16,6:22:0,1,0:121,0,294	0/1:52,30:82:0,1,0:268,0,330	0/1:1,2:3:0,0.999657,0.000343:67,0,31
chr5	10489197	chr5_10489197_A_C	A	C	.	PASS	AF=0.230769;DP=218;NS=13;AN=26;MAF=0.230769;AC=6;AC_Het=6;AC_Hom=0;AC_Hemi=0;HWE=1	GT:AD:DP:GP:PL	0/0:32,0:32:1,0,0:0,96,385	0/0:6,0:6:0.990109,0.009891,0:0,18,171	0/1:17,2:19:0.061509,0.938491,0:14,0,292	0/1:13,2:15:0.003217,0.996783,0:27,0,242	0/1:7,2:9:0.001573,0.998427,0:30,0,179	0/0:3,0:3:0.925993,0.074007,0:0,9,79	0/0:3,0:3:0.925993,0.074007,0:0,9,76	0/1:2,1:3:0.037945,0.962055,0:16,0,71	0/0:8,0:8:0.997509,0.002491,0:0,24,243	0/1:16,4:20:0,1,0:73,0,281	0/0:15,0:15:0.99998,2e-05,0:0,45,327	0/1:65,18:83:0,1,0:157,0,304	0/0:1,0:1:0.757715,0.242236,4.9e-05:0,3,32
chr5	10489357	chr5_10489357_C_T	C	T	.	PASS	AF=0.192308;DP=260;NS=13;AN=26;MAF=0.192308;AC=5;AC_Het=5;AC_Hom=0;AC_Hemi=0;HWE=1	GT:AD:DP:GP:PL	0/1:24,9:33:0,1,0:149,0,307	0/0:9,0:9:0.999073,0.000927,0:0,27,222	0/0:19,0:19:0.999999,1e-06,0:0,57,356	0/1:8,5:13:0,1,0:86,0,174	0/0:4,0:4:0.971166,0.028834,0:0,12,138	0/0:6,0:6:0.992632,0.007368,0:0,18,171	0/1:3,1:4:0.209091,0.790909,0:9,0,89	0/0:2,0:2:0.893846,0.106154,0:0,6,75	0/0:12,0:12:0.999884,0.000116,0:0,36,253	0/1:24,7:31:0,1,0:67,0,314	0/1:14,4:18:1.3e-05,0.999987,0:52,0,283	0/0:106,0:106:1,0,0:0,319,409	0/0:3,0:3:0.943948,0.056052,0:0,9,104
chr5	10489369	chr5_10489369_A_G	A	G	.	PASS	AF=0.269231;DP=223;NS=13;AN=26;MAF=0.269231;AC=7;AC_Het=7;AC_Hom=0;AC_Hemi=0;HWE=0.49913	GT:AD:DP:GP:PL	0/1:12,9:21:0,1,0:188,0,228	0/0:6,0:6:0.989368,0.010632,0:0,18,192	0/1:17,3:20:0.000524,0.999476,0:34,0,281	0/1:8,1:9:0.190358,0.809642,0:8,0,180	0/1:5,1:6:0.155933,0.844067,0:9,0,138	0/1:4,1:5:0.266725,0.733275,0:6,0,118	0/1:2,2:4:0.000121,0.999879,0:41,0,62	0/0:1,0:1:0.74409,0.255892,1.8e-05:0,3,37	0/0:11,0:11:0.999664,0.000336,0:0,33,229	0/0:19,0:19:0.999999,1e-06,0:0,57,310	0/0:16,0:16:0.99999,1e-05,0:0,48,325	0/0:91,9:100:1,0,0:0,88,317	0/1:1,1:2:0.000731,0.998405,0.000864:33,0,23
chr5	10489489	chr5_10489489_A_T	A	T	.	PASS	AF=0.269231;DP=229;NS=13;AN=26;MAF=0.269231;AC=7;AC_Het=7;AC_Hom=0;AC_Hemi=0;HWE=0.49913	GT:AD:DP:GP:PL	0/0:48,0:48:1,0,0:0,144,425	0/1:1,5:6:0,0.998579,0.001421:132,0,21	0/1:11,4:15:0,1,0:92,0,229	0/1:3,5:8:0,1,0:131,0,82	0/1:4,2:6:3e-06,0.999997,0:57,0,104	0/0:4,0:4:0.954507,0.045493,0:0,12,129	0/1:6,1:7:0.032387,0.967613,0:16,0,155	0/1:2,4:6:0,0.99999,1e-05:117,0,43	0/0:8,0:8:0.99703,0.00297,0:0,24,216	0/0:29,0:29:1,0,0:0,87,384	0/0:19,0:19:0.999999,1e-06,0:0,57,338	0/1:60,10:70:0.000449,0.999551,0:35,0,307	0/0:2,0:2:0.839879,0.160121,0:0,6,64
chr5	10489501	chr5_10489501_G_T	G	T	.	PASS	AF=0.115385;DP=191;NS=13;AN=26;MAF=0.115385;AC=3;AC_Het=3;AC_Hom=0;AC_Hemi=0;HWE=1	GT:AD:DP:GP:PL	0/0:42,1:43:1,0,0:0,92,397	0/0:7,0:7:0.997915,0.002085,0:0,21,195	0/1:9,2:11:0.000727,0.999273,0:37,0,200	0/0:6,0:6:0.995838,0.004162,0:0,18,183	0/0:4,0:4:0.983559,0.016441,0:0,12,125	0/1:3,1:4:0.036339,0.963661,0:20,0,85	0/1:3,2:5:1.1e-05,0.999989,0:56,0,86	0/0:4,0:4:0.983559,0.016441,0:0,12,132	0/0:7,0:7:0.997915,0.002085,0:0,21,177	0/0:24,0:24:1,0,0:0,72,338	0/0:11,0:11:0.999869,0.000131,0:0,33,245	0/0:62,0:62:1,0,0:0,187,346	0/0:2,0:2:0.937325,0.062675,0:0,6,66
chr5	10489537	chr5_10489537_T_C	T	C	.	PASS	AF=0.423077;DP=187;NS=13;AN=26;MAF=0.423077;AC=11;AC_Het=11;AC_Hom=0;AC_Hemi=0;HWE=0.023341	GT:AD:DP:GP:PL	0/1:15,12:27:0,1,0:218,0,233	0/1:6,1:7:0.048324,0.951676,0:11,0,153	0/1:7,7:14:0,1,0:148,0,174	0/1:4,2:6:4e-06,0.999996,0:52,0,122	0/1:2,1:3:0.00159,0.998409,0:26,0,72	0/1:4,2:6:2e-05,0.99998,0:45,0,123	0/1:3,1:4:0.006313,0.993687,0:20,0,75	0/0:1,0:1:0.557433,0.442479,8.8e-05:0,3,36	0/1:4,1:5:0.164982,0.835018,0:5,0,119	0/1:25,8:33:0,1,0:91,0,349	0/1:15,3:18:1.4e-05,0.999986,0:47,0,286	0/1:45,9:54:0,1,0:70,0,136	0/0:2,0:2:0.715877,0.284122,0:0,6,62
chr5	10489571	chr5_10489571_T_C	T	C	.	PASS	AF=0.375;DP=155;NS=12;AN=24;MAF=0.375;AC=9;AC_Het=9;AC_Hom=0;AC_Hemi=0;HWE=0.0922062	GT:AD:DP:GP:PL	0/1:9,3:12:2e-06,0.999998,0:56,0,170	0/1:5,1:6:0.047052,0.952948,0:12,0,139	0/1:11,7:18:0,1,0:149,0,246	0/1:3,3:6:0,1,0:88,0,93	0/0:4,0:4:0.925232,0.074768,0:0,12,137	0/1:4,2:6:3.1e-05,0.999969,0:44,0,121	0/1:1,1:2:0.001928,0.987965,0.010107:26,0,15	0/0:1,0:1:0.607301,0.392619,8e-05:0,3,35	0/0:8,0:8:0.994975,0.005025,0:0,24,181	0/1:29,6:35:2e-06,0.999998,0:56,0,333	0/1:15,2:17:0.010008,0.989992,0:19,0,282	0/1:26,14:40:0,1,0:206,0,169	./.:0,0:0:0.368871,0.476953,0.154176:0,0,0
chr5	10489715	chr5_10489715_C_T	C	T	.	PASS	AF=0.375;DP=113;NS=12;AN=24;MAF=0.375;AC=9;AC_Het=9;AC_Hom=0;AC_Hemi=0;HWE=0.0922062	GT:AD:DP:GP:PL	0/1:12,2:14:0.001029,0.998971,0:29,0,213	0/0:5,0:5:0.963221,0.036779,0:0,15,139	0/1:15,2:17:0.02147,0.97853,0:16,0,250	0/1:2,3:5:0,0.999999,0:68,0,58	0/1:1,2:3:0,0.999512,0.000487:64,0,28	0/1:1,1:2:0.00163,0.993547,0.004824:27,0,18	0/1:1,2:3:2.3e-05,0.998438,0.001539:45,0,23	0/1:3,1:4:0.002605,0.997395,0:25,0,72	0/0:11,0:11:0.999404,0.000596,0:0,33,259	0/1:19,3:22:0.000779,0.999221,0:30,0,297	0/0:16,1:17:0.914672,0.085328,0:0,11,302	0/1:5,3:8:4e-06,0.999996,0:53,0,103	./.:0,0:0:0.38533,0.470839,0.143831:0,0,0
chr5	10489748	chr5_10489748_T_C	T	C	.	PASS	AF=0.333333;DP=127;NS=12;AN=24;MAF=0.333333;AC=8;AC_Het=8;AC_Hom=0;AC_Hemi=0;HWE=0.216045	GT:AD:DP:GP:PL	0/1:9,5:14:0,1,0:78,0,181	0/0:5,0:5:0.969046,0.030954,0:0,15,166	0/1:11,3:14:1e-06,0.999999,0:59,0,257	0/1:5,2:7:6e-06,0.999994,0:52,0,125	0/0:2,0:2:0.796463,0.203537,0:0,6,71	0/1:2,1:3:0.030099,0.969901,1e-06:15,0,56	0/1:2,1:3:0.004911,0.995086,4e-06:23,0,48	0/1:3,1:4:0.058329,0.941671,0:12,0,96	0/1:8,2:10:0.023502,0.976498,0:16,0,202	0/0:28,1:29:0.999999,1e-06,0:0,62,377	0/0:17,0:17:0.999992,8e-06,0:0,51,340	0/1:15,4:19:0,1,0:64,0,153	./.:0,0:0:0.437932,0.447665,0.114403:0,0,0
chr5	10489805	chr5_10489805_G_T	G	T	.	PASS	AF=0.25;DP=157;NS=12;AN=24;MAF=0.25;AC=6;AC_Het=6;AC_Hom=0;AC_Hemi=0;HWE=0.529258	GT:AD:DP:GP:PL	0/1:9,1:10:0.234541,0.765459,0:7,0,152	0/0:8,0:8:0.997404,0.002596,0:0,24,233	0/1:12,9:21:0,1,0:133,0,241	0/1:6,1:7:0.018845,0.981155,0:19,0,164	0/0:4,0:4:0.960025,0.039975,0:0,12,121	0/0:3,0:3:0.923123,0.076877,0:0,9,92	0/1:1,1:2:0.003772,0.996095,0.000132:26,0,31	0/0:2,0:2:0.857221,0.142779,0:0,6,65	0/0:8,0:8:0.997404,0.002596,0:0,24,233	0/0:26,2:28:0.994095,0.005905,0:0,20,329	0/1:15,2:17:0.016383,0.983617,0:20,0,244	0/1:40,7:47:0.000109,0.999891,0:41,0,135	./.:0,0:0:0.562675,0.374884,0.062442:0,0,0
chr5	10489883	chr5_10489883_T_G	T	G	.	PASS	AF=0.423077;DP=147;NS=13;AN=26;MAF=0.423077;AC=11;AC_Het=7;AC_Hom=4;AC_Hemi=0;HWE=1	GT:AD:DP:GP:PL	0/1:1,1:2:0.004764,0.994906,0.000331:21,0,31	0/0:3,0:3:0.827711,0.172289,0:0,9,103	0/1:10,3:13:2e-06,0.999998,0:54,0,214	0/0:4,0:4:0.905736,0.094264,0:0,12,139	0/1:6,1:7:0.009581,0.990419,0:18,0,150	1/1:0,2:2:0,0.375195,0.624804:76,6,0	0/1:0,1:1:0.000207,0.54555,0.454242:35,3,0	0/0:3,0:3:0.827711,0.172289,0:0,9,98	0/1:10,1:11:0.235799,0.764201,0:3,0,210	0/0:23,2:25:0.909013,0.090987,0:0,12,330	0/1:5,2:7:2e-06,0.999998,0:55,0,147	1/1:0,67:67:0,0,1:404,202,0	0/1:0,1:1:0.000328,0.545484,0.454187:33,3,0
chr5	10489907	chr5_10489907_T_C	T	C	.	PASS	AF=0.416667;DP=153;NS=12;AN=24;MAF=0.416667;AC=10;AC_Het=4;AC_Hom=6;AC_Hemi=0;HWE=0.289272	GT:AD:DP:GP:PL	0/1:1,1:2:0.002346,0.997519,0.000135:25,0,34	1/1:0,4:4:0,0.156205,0.843795:145,12,0	0/0:9,0:9:0.99737,0.00263,0:0,27,233	1/1:0,3:3:0,0.270205,0.729795:108,9,0	1/1:0,2:2:4e-06,0.425452,0.574544:55,6,0	0/1:1,1:2:0.001482,0.998349,0.00017:27,0,33	./.:0,0:0:0.35634,0.481205,0.162456:0,0,0	0/0:3,0:3:0.855581,0.144419,0:0,9,92	0/0:9,0:9:0.99737,0.00263,0:0,27,233	0/1:21,4:25:0.000844,0.999156,0:29,0,327	0/1:7,1:8:0.0233,0.9767,0:15,0,194	0/0:84,1:85:1,0,0:0,230,412	0/0:1,0:1:0.596863,0.403001,0.000136:0,3,33
chr5	10492753	chr5_10492753_T_C	T	C	.	PASS	AF=0.458333;DP=211;NS=12;AN=24;MAF=0.458333;AC=11;AC_Het=7;AC_Hom=4;AC_Hemi=0;HWE=1	GT:AD:DP:GP:PL	0/0:8,0:8:0.993711,0.006289,0:0,24,204	0/1:1,3:4:0,0.997428,0.002572:93,0,22	0/1:9,6:15:0,1,0:132,0,199	0/1:5,4:9:0,1,0:112,0,125	0/0:5,0:5:0.95181,0.04819,0:0,15,153	1/1:0,2:2:0,0.38164,0.61836:70,6,0	1/1:0,2:2:0,0.38164,0.61836:64,6,0	0/1:0,1:1:6.8e-05,0.552409,0.447522:40,3,0	0/1:6,13:19:0,1,0:253,0,127	0/1:21,32:53:0,1,0:342,0,286	0/1:12,10:22:0,1,0:211,0,250	0/0:71,0:71:1,0,0:0,214,403	./.:0,0:0:0.3052,0.494498,0.200302:0,0,0
chr5	10492793	chr5_10492793_C_T	C	T	.	PASS	AF=0.115385;DP=265;NS=13;AN=26;MAF=0.115385;AC=3;AC_Het=3;AC_Hom=0;AC_Hemi=0;HWE=1	GT:AD:DP:GP:PL	0/0:11,0:11:0.999837,0.000163,0:0,33,238	0/1:4,3:7:0,1,0:84,0,127	0/0:17,0:17:0.999997,3e-06,0:0,51,320	0/1:9,4:13:0,1,0:83,0,207	0/0:8,1:9:0.604973,0.395027,0:3,0,187	0/1:4,1:5:0.009516,0.990484,0:25,0,116	0/0:3,0:3:0.960039,0.039961,0:0,9,92	0/0:1,0:1:0.857261,0.142734,6e-06:0,3,36	0/0:23,0:23:1,0,0:0,69,367	0/0:65,0:65:1,0,0:0,196,438	0/0:29,0:29:1,0,0:0,87,391	0/0:72,7:79:0.999983,1.7e-05,0:0,43,292	0/0:1,0:1:0.857259,0.142733,8e-06:0,3,35
chr5	10492992	chr5_10492992_A_G	A	G	.	PASS	AF=0.461538;DP=266;NS=13;AN=26;MAF=0.461538;AC=12;AC_Het=8;AC_Hom=4;AC_Hemi=0;HWE=0.601992	GT:AD:DP:GP:PL	1/1:0,3:3:0,0.211177,0.788823:81,9,0	1/1:0,6:6:0,0.032379,0.967621:195,18,0	0/1:9,9:18:0,1,0:214,0,218	0/1:3,9:12:0,1,0:216,0,75	0/1:1,4:5:0,0.998508,0.001492:116,0,25	0/1:1,1:2:0.000676,0.998734,0.00059:29,0,29	0/0:1,0:1:0.517085,0.482859,5.7e-05:0,3,39	0/1:1,1:2:0.00425,0.995516,0.000234:21,0,33	0/1:11,11:22:0,1,0:233,0,245	0/1:32,29:61:0,1,0:334,0,347	0/1:12,18:30:0,1,0:301,0,218	0/0:92,10:102:0.999999,1e-06,0:0,63,338	0/0:2,0:2:0.681709,0.318291,0:0,6,69
chr5	10494601	chr5_10494601_T_C	T	C	.	PASS	AF=0.423077;DP=244;NS=13;AN=26;MAF=0.423077;AC=11;AC_Het=7;AC_Hom=4;AC_Hemi=0;HWE=1	GT:AD:DP:GP:PL	0/0:13,0:13:0.999828,0.000172,0:0,39,325	0/0:8,0:8:0.994534,0.005466,0:0,24,238	0/1:8,10:18:0,1,0:236,0,178	0/1:4,1:5:0.002854,0.997146,0:24,0,105	0/1:3,2:5:0,1,0:65,0,98	0/0:2,0:2:0.739756,0.260243,0:0,6,63	1/1:0,3:3:0,0.262158,0.737842:113,9,0	1/1:0,3:3:0,0.262158,0.737842:96,9,0	0/1:7,11:18:0,1,0:172,0,164	0/1:27,18:45:0,1,0:281,0,282	0/1:16,17:33:0,1,0:268,0,253	0/0:88,0:88:1,0,0:0,265,456	0/1:2,1:3:0.000451,0.999548,0:32,0,61
chr5	10494618	chr5_10494618_A_T	A	T	.	PASS	AF=0.125;DP=180;NS=12;AN=24;MAF=0.125;AC=3;AC_Het=3;AC_Hom=0;AC_Hemi=0;HWE=1	GT:AD:DP:GP:PL	0/0:12,0:12:0.999915,8.5e-05,0:0,36,295	0/0:8,0:8:0.998649,0.001351,0:0,24,232	0/0:7,0:7:0.997301,0.002699,0:0,21,216	0/0:3,0:3:0.958493,0.041507,0:0,9,98	0/0:2,0:2:0.920294,0.079706,0:0,6,66	0/0:1,0:1:0.852352,0.147645,3e-06:0,3,40	0/1:0,1:1:0.001955,0.850686,0.147359:34,3,0	./.:0,0:0:0.726507,0.251694,0.021799:0,0,0	0/0:8,0:8:0.998649,0.001351,0:0,24,230	0/0:25,0:25:1,0,0:0,75,337	0/1:17,2:19:0.023398,0.976602,0:21,0,260	0/0:93,0:93:1,0,0:0,280,462	0/1:0,1:1:0.000391,0.852019,0.14759:41,3,0
chr5	10496385	chr5_10496385_C_T	C	T	.	PASS	AF=0.423077;DP=263;NS=13;AN=26;MAF=0.423077;AC=11;AC_Het=9;AC_Hom=2;AC_Hemi=0;HWE=0.275057	GT:AD:DP:GP:PL	0/1:2,10:12:0,0.999824,0.000176:204,0,33	0/1:7,3:10:0,1,0:78,0,185	0/1:10,6:16:0,1,0:142,0,191	0/0:12,0:12:0.999644,0.000356,0:0,36,290	0/1:14,2:16:0.005192,0.994808,0:21,0,274	0/1:3,3:6:0,1,0:77,0,82	1/1:0,5:5:0,0.078932,0.921068:160,15,0	0/0:2,0:2:0.732795,0.267205,0:0,6,72	0/1:10,1:11:0.218686,0.781314,0:4,0,224	0/1:34,11:45:0,1,0:121,0,336	0/1:9,7:16:0,1,0:165,0,181	0/0:101,0:101:1,0,0:0,304,462	0/1:7,3:10:0,1,0:67,0,166
chr5	10501320	chr5_10501320_G_T	G	T	.	PASS	AF=0.423077;DP=273;NS=13;AN=26;MAF=0.423077;AC=11;AC_Het=5;AC_Hom=6;AC_Hemi=0;HWE=0.573563	GT:AD:DP:GP:PL	1/1:1,30:31:0,1.4e-05,0.999986:367,53,0	0/0:4,0:4:0.923364,0.076636,0:0,12,139	0/0:14,0:14:0.999919,8.1e-05,0:0,42,325	0/0:15,0:15:0.999959,4.1e-05,0:0,45,333	0/0:10,0:10:0.998705,0.001295,0:0,30,272	0/1:3,2:5:1e-06,0.999999,0:59,0,79	1/1:0,3:3:0,0.273519,0.726481:106,9,0	1/1:0,2:2:0,0.429551,0.570449:71,6,0	0/1:11,11:22:0,1,0:231,0,224	0/1:37,21:58:0,1,0:288,0,360	0/1:13,9:22:0,1,0:196,0,268	0/0:82,0:82:1,0,0:0,247,448	0/1:3,2:5:5e-06,0.999995,0:52,0,90
chr5	10512241	chr5_10512241_G_A	G	A	.	PASS	AF=0.423077;DP=263;NS=13;AN=26;MAF=0.423077;AC=11;AC_Het=5;AC_Hom=6;AC_Hemi=0;HWE=0.573563	GT:AD:DP:GP:PL	0/0:34,0:34:1,0,0:0,102,392	1/1:0,3:3:0,0.251569,0.748431:113,9,0	0/1:12,4:16:0,1,0:97,0,247	0/1:7,4:11:0,1,0:107,0,182	0/0:9,0:9:0.997103,0.002897,0:0,27,246	0/0:3,0:3:0.84322,0.15678,0:0,9,109	0/0:1,0:1:0.573424,0.426476,0.0001:0,3,35	1/1:0,2:2:0,0.402008,0.597992:74,6,0	0/1:17,9:26:0,1,0:188,0,295	0/1:32,17:49:0,1,0:249,0,360	0/1:12,13:25:0,1,0:264,0,236	1/1:0,81:81:0,0,1:449,244,0	0/0:3,0:3:0.84322,0.15678,0:0,9,102
chr5	10514091	chr5_10514091_A_G	A	G	.	PASS	AF=0.461538;DP=254;NS=13;AN=26;MAF=0.461538;AC=12;AC_Het=4;AC_Hom=8;AC_Hemi=0;HWE=0.260843	GT:AD:DP:GP:PL	1/1:0,28:28:0,0,1:377,84,0	0/0:4,0:4:0.900132,0.099868,0:0,12,139	1/1:0,18:18:0,9e-06,0.999991:342,54,0	1/1:0,16:16:0,3.4e-05,0.999966:315,48,0	1/1:0,5:5:0,0.065779,0.934221:151,15,0	0/0:8,0:8:0.993114,0.006886,0:0,24,223	0/0:9,0:9:0.996545,0.003455,0:0,27,231	0/0:3,0:3:0.8184,0.1816,0:0,9,100	0/1:10,7:17:0,1,0:169,0,223	0/1:22,13:35:0,1,0:228,0,306	0/1:7,10:17:0,1,0:228,0,161	0/0:86,0:86:1,0,0:0,259,435	0/1:5,3:8:0,1,0:82,0,131
chr5	10516409	chr5_10516409_A_T	A	T	.	PASS	AF=0.269231;DP=262;NS=13;AN=26;MAF=0.269231;AC=7;AC_Het=5;AC_Hom=2;AC_Hemi=0;HWE=1	GT:AD:DP:GP:PL	0/0:25,0:25:1,0,0:0,75,371	0/0:8,0:8:0.997277,0.002723,0:0,24,220	0/1:8,10:18:0,1,0:215,0,160	0/1:3,2:5:0,1,0:66,0,78	0/1:2,7:9:0,0.999994,6e-06:189,0,45	0/1:2,2:4:1.9e-05,0.999981,0:49,0,60	0/1:1,3:4:0,0.999778,0.000222:100,0,29	1/1:0,3:3:0,0.416951,0.583049:103,9,0	0/0:17,0:17:0.999995,5e-06,0:0,51,304	0/0:40,0:40:1,0,0:0,120,379	0/0:23,0:23:1,0,0:0,69,355	0/0:104,0:104:1,0,0:0,313,476	0/0:2,0:2:0.851218,0.148782,0:0,6,67
chr5	10517377	chr5_10517377_A_G	A	G	.	PASS	AF=0.166667;DP=181;NS=12;AN=24;MAF=0.166667;AC=4;AC_Het=4;AC_Hom=0;AC_Hemi=0;HWE=1	GT:AD:DP:GP:PL	0/0:5,0:5:0.986722,0.013278,0:0,15,152	0/0:4,0:4:0.973792,0.026208,0:0,12,111	0/1:13,6:19:0,1,0:117,0,250	0/0:13,0:13:0.999947,5.3e-05,0:0,39,307	0/0:6,0:6:0.993317,0.006683,0:0,18,180	0/1:0,2:2:2e-06,0.698988,0.30101:65,6,0	0/0:1,0:1:0.822827,0.177165,8e-06:0,3,37	0/0:3,0:3:0.948922,0.051078,0:0,9,108	0/1:11,3:14:1.2e-05,0.999988,0:53,0,239	0/0:50,1:51:1,0,0:0,117,410	0/1:27,3:30:0.323441,0.676559,0:7,0,336	0/0:33,0:33:1,0,0:0,99,400	./.:0,0:0:0.677053,0.291559,0.031388:0,0,0
chr5	10519962	chr5_10519962_G_A	G	A	.	PASS	AF=0.458333;DP=212;NS=12;AN=24;MAF=0.458333;AC=11;AC_Het=5;AC_Hom=6;AC_Hemi=0;HWE=0.59387	GT:AD:DP:GP:PL	./.:0,0:0:0.299066,0.495607,0.205328:0,0,0	1/1:0,4:4:0,0.131079,0.868921:133,12,0	0/1:8,8:16:0,1,0:200,0,163	1/1:0,2:2:0,0.376334,0.623666:70,6,0	1/1:0,2:2:0,0.376334,0.623666:73,6,0	0/0:2,0:2:0.707069,0.292931,0:0,6,74	0/0:1,0:1:0.546845,0.453108,4.7e-05:0,3,39	0/1:5,2:7:1e-06,0.999999,0:59,0,130	0/1:8,8:16:0,1,0:191,0,203	0/1:27,15:42:0,1,0:236,0,325	0/1:11,3:14:4e-06,0.999996,0:52,0,244	0/0:99,0:99:1,0,0:0,298,455	0/0:7,0:7:0.98722,0.01278,0:0,21,207
chr5	10519997	chr5_10519997_G_A	G	A	.	PASS	AF=0.346154;DP=211;NS=13;AN=26;MAF=0.346154;AC=9;AC_Het=7;AC_Hom=2;AC_Hemi=0;HWE=1	GT:AD:DP:GP:PL	0/0:2,0:2:0.761673,0.238327,0:0,6,62	0/0:2,0:2:0.761673,0.238327,0:0,6,66	0/1:10,12:22:0,1,0:247,0,193	0/1:1,1:2:0.002531,0.997312,0.000157:25,0,33	0/1:2,1:3:0.000639,0.999361,0:31,0,64	0/0:3,0:3:0.864716,0.135284,0:0,9,101	0/0:1,0:1:0.615068,0.384913,1.9e-05:0,3,41	0/1:4,1:5:0.005073,0.994927,0:22,0,116	0/1:9,9:18:0,1,0:214,0,202	0/1:22,18:40:0,1,0:285,0,307	0/1:10,4:14:0,1,0:78,0,228	1/1:0,93:93:0,0,1:447,280,0	0/0:6,0:6:0.98082,0.01918,0:0,18,179
chr5	10520937	chr5_10520937_T_G	T	G	.	PASS	AF=0.423077;DP=226;NS=13;AN=26;MAF=0.423077;AC=11;AC_Het=3;AC_Hom=8;AC_Hemi=0;HWE=0.0855297	GT:AD:DP:GP:PL	1/1:0,22:22:0,1e-06,0.999999:339,66,0	0/1:2,5:7:0,0.999999,1e-06:135,0,55	0/0:9,0:9:0.997128,0.002872,0:0,27,204	0/1:3,4:7:0,1,0:105,0,73	0/1:5,4:9:0,1,0:100,0,125	1/1:0,3:3:0,0.25318,0.74682:107,9,0	0/0:2,0:2:0.730618,0.269382,0:0,6,71	0/0:2,0:2:0.730618,0.269382,0:0,6,71	0/0:16,0:16:0.999977,2.3e-05,0:0,48,315	0/0:49,0:49:1,0,0:0,148,403	0/0:19,0:19:0.999997,3e-06,0:0,57,342	1/1:0,78:78:0,0,1:437,235,0	1/1:0,3:3:0,0.25318,0.74682:97,9,0
chr5	10522013	chr5_10522013_A_G	A	G	.	PASS	AF=0.375;DP=202;NS=12;AN=24;MAF=0.375;AC=9;AC_Het=3;AC_Hom=6;AC_Hemi=0;HWE=0.205277	GT:AD:DP:GP:PL	0/1:7,7:14:0,1,0:122,0,141	0/0:8,0:8:0.995301,0.004699,0:0,24,156	0/1:1,2:3:5.2e-05,0.985019,0.014929:42,0,13	0/1:4,2:6:0.000419,0.999579,2e-06:33,0,52	0/0:1,0:1:0.623205,0.376614,0.000181:0,3,31	0/0:2,0:2:0.767957,0.232043,0:0,6,60	1/1:0,2:2:0,0.452762,0.547238:69,6,0	./.:0,0:0:0.388523,0.469586,0.141891:0,0,0	0/0:5,0:5:0.963606,0.036394,0:0,15,139	0/0:27,0:27:1,0,0:0,81,398	0/0:16,0:16:0.999982,1.8e-05,0:0,48,301	1/1:9,105:114:0,0,1:307,139,0	1/1:0,4:4:0,0.171387,0.828613:112,12,0
chr5	10522113	chr5_10522113_C_T	C	T	.	PASS	AF=0.181818;DP=236;NS=11;AN=22;MAF=0.181818;AC=4;AC_Het=4;AC_Hom=0;AC_Hemi=0;HWE=1	GT:AD:DP:GP:PL	0/0:98,5:103:1,0,0:0,179,362	0/0:2,0:2:0.898012,0.10198,7e-06:0,6,38	0/0:10,0:10:0.999557,0.000443,0:0,30,171	0/1:12,2:14:0.006502,0.993498,0:25,0,128	0/1:3,2:5:3e-06,0.999997,0:59,0,74	./.:0,0:0:0.664079,0.301663,0.034258:0,0,0	0/1:4,1:5:0.03407,0.96593,0:18,0,89	./.:0,0:0:0.664079,0.301663,0.034258:0,0,0	0/0:9,0:9:0.999114,0.000886,0:0,27,235	0/0:25,0:25:1,0,0:0,75,362	0/0:11,0:11:0.999778,0.000222,0:0,33,273	0/0:42,6:48:0.973665,0.026335,0:0,12,174	0/1:3,1:4:0.017334,0.982666,0:21,0,61
chr5	10522194	chr5_10522194_T_C	T	C	.	PASS	AF=0.5;DP=172;NS=11;AN=22;MAF=0.5;AC=11;AC_Het=7;AC_Hom=4;AC_Hemi=0;HWE=0.580853	GT:AD:DP:GP:PL	0/1:9,21:30:0,1,0:199,0,115	0/1:5,4:9:0,1,0:100,0,113	0/1:13,2:15:0.038242,0.961758,0:11,0,259	1/1:0,6:6:0,0.03271,0.96729:125,18,0	1/1:0,2:2:0,0.351107,0.648893:69,6,0	./.:0,0:0:0.270126,0.499221,0.230653:0,0,0	0/1:2,4:6:0,0.999907,9.3e-05:108,0,37	./.:0,0:0:0.270126,0.499221,0.230653:0,0,0	0/1:15,2:17:0.008741,0.991259,0:18,0,276	0/0:26,2:28:0.997204,0.002796,0:0,28,356	0/1:14,2:16:0.006501,0.993499,0:19,0,281	0/0:28,2:30:0.999622,0.000378,0:0,37,299	0/1:10,2:12:0.000165,0.999835,0:35,0,220
chr5	10522217	chr5_10522217_G_A	G	A	.	PASS	AF=0.318182;DP=126;NS=11;AN=22;MAF=0.318182;AC=7;AC_Het=5;AC_Hom=2;AC_Hemi=0;HWE=1	GT:AD:DP:GP:PL	0/0:14,1:15:0.97971,0.02029,0:0,16,158	0/1:5,1:6:0.007498,0.992502,0:22,0,123	0/1:10,1:11:0.490008,0.509992,0:1,0,197	0/0:3,0:3:0.904269,0.095731,0:0,9,84	0/1:0,1:1:0.000209,0.702359,0.297432:39,3,0	./.:0,0:0:0.493517,0.417981,0.088502:0,0,0	1/1:0,3:3:0,0.371205,0.628795:97,9,0	./.:0,0:0:0.493517,0.417981,0.088502:0,0,0	0/0:13,0:13:0.999897,0.000103,0:0,39,288	0/0:24,0:24:1,0,0:0,72,376	0/0:12,0:12:0.999793,0.000207,0:0,36,286	0/1:22,7:29:3e-06,0.999997,0:56,0,206	0/1:5,4:9:0,1,0:95,0,122
chr5	10522376	chr5_10522376_G_C	G	C	.	PASS	AF=0.272727;DP=183;NS=11;AN=22;MAF=0.272727;AC=6;AC_Het=4;AC_Hom=2;AC_Hemi=0;HWE=1	GT:AD:DP:GP:PL	1/1:0,67:67:0,0,1:435,202,0	0/0:1,0:1:0.714897,0.284744,0.000359:0,3,25	0/1:27,4:31:0.038799,0.961201,0:15,0,303	./.:0,0:0:0.511442,0.407419,0.081138:0,0,0	0/0:11,0:11:0.999611,0.000389,0:0,33,243	0/1:0,1:1:0.000567,0.714744,0.284688:35,3,0	./.:0,0:0:0.511442,0.407419,0.081138:0,0,0	0/1:3,2:5:1e-06,0.999999,0:62,0,72	0/0:7,0:7:0.993815,0.006185,0:0,21,216	0/0:10,1:11:0.888927,0.111073,0:0,8,200	0/1:5,1:6:0.38486,0.61514,0:3,0,124	0/0:34,0:34:1,0,0:0,102,373	0/0:8,0:8:0.996898,0.003102,0:0,24,211
chr5	10523291	chr5_10523291_A_G	A	G	.	PASS	AF=0.25;DP=235;NS=12;AN=24;MAF=0.25;AC=6;AC_Het=6;AC_Hom=0;AC_Hemi=0;HWE=0.529258	GT:AD:DP:GP:PL	0/0:113,4:117:1,0,0:0,248,381	0/1:1,1:2:0.000627,0.999119,0.000253:34,0,28	0/0:40,1:41:1,0,0:0,90,355	0/1:2,2:4:6e-06,0.999983,1.1e-05:54,0,42	0/0:5,0:5:0.980476,0.019524,0:0,15,118	0/1:1,1:2:0.024303,0.974459,0.001238:18,0,21	0/0:1,0:1:0.758254,0.241592,0.000154:0,3,27	./.:0,0:0:0.575124,0.366491,0.058385:0,0,0	0/1:9,3:12:3e-06,0.999997,0:57,0,206	0/0:22,1:23:0.999969,3.1e-05,0:0,43,333	0/1:8,2:10:0.001616,0.998384,0:30,0,183	0/0:6,0:6:0.990142,0.009858,0:0,18,113	0/1:11,1:12:0.447118,0.552882,0:3,0,161
chr5	10523296	chr5_10523296_C_T	C	T	.	PASS	AF=0.333333;DP=248;NS=12;AN=24;MAF=0.333333;AC=8;AC_Het=6;AC_Hom=2;AC_Hemi=0;HWE=1	GT:AD:DP:GP:PL	1/1:0,127:127:0,0,1:429,382,0	0/1:1,1:2:0.001261,0.998639,0.0001:29,0,34	0/0:41,1:42:1,0,0:0,93,356	0/1:1,3:4:0,0.992091,0.007909:85,0,15	0/0:6,0:6:0.984587,0.015413,0:0,18,134	0/1:1,1:2:0.015584,0.982454,0.001962:18,0,21	0/0:1,0:1:0.666022,0.333644,0.000333:0,3,27	./.:0,0:0:0.443879,0.444727,0.111394:0,0,0	0/1:9,3:12:2e-06,0.999998,0:57,0,204	0/0:22,1:23:0.999951,4.9e-05,0:0,43,333	0/1:8,2:10:0.000817,0.999183,0:31,0,175	0/0:7,0:7:0.992234,0.007766,0:0,21,121	0/1:11,1:12:0.339653,0.660347,0:3,0,162
chr5	10530279	chr5_10530279_T_A	T	A	.	PASS	AF=0.461538;DP=225;NS=13;AN=26;MAF=0.461538;AC=12;AC_Het=4;AC_Hom=8;AC_Hemi=0;HWE=0.260843	GT:AD:DP:GP:PL	1/1:0,29:29:0,0,1:371,87,0	0/1:5,3:8:0,1,0:84,0,134	1/1:0,16:16:0,3.1e-05,0.999969:345,48,0	1/1:0,6:6:0,0.03059,0.96941:153,18,0	1/1:0,10:10:0,0.001968,0.998032:269,30,0	0/0:6,0:6:0.969985,0.030015,0:0,18,153	0/0:1,0:1:0.502419,0.497519,6.2e-05:0,3,39	0/0:2,0:2:0.668837,0.331155,8e-06:0,6,49	0/1:16,5:21:0,1,0:117,0,282	0/1:22,23:45:0,1,0:305,0,319	0/1:11,9:20:0,1,0:212,0,246	0/0:57,0:57:1,0,0:0,172,394	0/0:4,0:4:0.889856,0.110144,0:0,12,133
chr5	10532596	chr5_10532596_T_C	T	C	.	PASS	AF=0.115385;DP=217;NS=13;AN=26;MAF=0.115385;AC=3;AC_Het=3;AC_Hom=0;AC_Hemi=0;HWE=1	GT:AD:DP:GP:PL	0/1:11,4:15:0,1,0:71,0,198	0/0:2,0:2:0.947422,0.052578,0:0,6,69	0/0:10,0:10:0.999783,0.000217,0:0,30,214	0/0:6,0:6:0.996544,0.003456,0:0,18,148	0/1:3,1:4:0.184905,0.815095,0:13,0,73	0/1:9,1:10:0.315588,0.684412,0:10,0,173	0/0:3,0:3:0.973001,0.026999,0:0,9,99	0/0:4,0:4:0.986316,0.013684,0:0,12,137	0/0:10,0:10:0.999783,0.000217,0:0,30,231	0/0:36,0:36:1,0,0:0,108,390	0/0:13,0:13:0.999973,2.7e-05,0:0,39,260	0/0:96,0:96:1,0,0:0,289,439	0/0:8,0:8:0.999134,0.000866,0:0,24,225
chr5	10532909	chr5_10532909_G_A	G	A	.	PASS	AF=0.461538;DP=176;NS=13;AN=26;MAF=0.461538;AC=12;AC_Het=6;AC_Hom=6;AC_Hemi=0;HWE=1	GT:AD:DP:GP:PL	0/1:9,5:14:0,1,0:85,0,164	0/0:1,0:1:0.539947,0.460022,3.1e-05:0,3,41	1/1:0,4:4:0,0.127941,0.872059:137,12,0	1/1:0,2:2:0,0.369823,0.630177:77,6,0	0/1:0,1:1:0.000159,0.539874,0.459967:36,3,0	0/1:8,1:9:0.273465,0.726535,0:2,0,210	0/0:3,0:3:0.824409,0.175591,0:0,9,111	1/1:0,2:2:0,0.369823,0.630177:73,6,0	0/1:7,2:9:3.1e-05,0.999969,0:43,0,163	0/1:15,8:23:0,1,0:163,0,277	0/1:5,3:8:0,1,0:73,0,148	0/0:92,0:92:1,0,0:0,277,446	0/0:8,0:8:0.993388,0.006612,0:0,24,213
chr5	10533216	chr5_10533216_T_C	T	C	.	PASS	AF=0.125;DP=233;NS=12;AN=24;MAF=0.125;AC=3;AC_Het=1;AC_Hom=2;AC_Hemi=0;HWE=0.130435	GT:AD:DP:GP:PL	1/1:1,9:10:0,0.34583,0.65417:211,14,0	./.:0,0:0:0.777047,0.208911,0.014042:0,0,0	0/0:17,0:17:0.999998,2e-06,0:0,51,323	0/0:3,0:3:0.967487,0.032513,0:0,9,108	0/0:3,0:3:0.967487,0.032513,0:0,9,94	0/0:4,0:4:0.983475,0.016525,0:0,12,137	0/0:1,0:1:0.881503,0.118496,1e-06:0,3,41	0/1:1,1:2:0.014652,0.985295,5.3e-05:24,0,31	0/0:12,0:12:0.999934,6.6e-05,0:0,36,298	0/0:37,0:37:1,0,0:0,111,399	0/0:12,0:12:0.999934,6.6e-05,0:0,36,281	0/0:126,0:126:1,0,0:0,379,471	0/0:6,0:6:0.995817,0.004183,0:0,18,191
chr5	10534227	chr5_10534227_G_A	G	A	.	PASS	AF=0.115385;DP=253;NS=13;AN=26;MAF=0.115385;AC=3;AC_Het=1;AC_Hom=2;AC_Hemi=0;HWE=0.12	GT:AD:DP:GP:PL	0/0:11,0:11:0.99985,0.00015,0:0,33,255	0/0:3,0:3:0.963128,0.036872,0:0,9,97	1/1:0,12:12:0,0.003178,0.996822:267,36,0	0/0:6,0:6:0.995238,0.004762,0:0,18,165	0/0:9,0:9:0.999402,0.000598,0:0,27,259	0/0:5,0:5:0.99052,0.00948,0:0,15,167	0/1:0,2:2:0,0.765533,0.234466:74,6,0	0/0:1,0:1:0.8672,0.132799,2e-06:0,3,41	0/0:20,0:20:1,0,0:0,60,360	0/0:39,0:39:1,0,0:0,117,417	0/0:18,0:18:0.999999,1e-06,0:0,54,355	0/0:124,0:124:1,0,0:0,373,478	0/0:3,0:3:0.963128,0.036872,0:0,9,110
chr5	10534249	chr5_10534249_A_G	A	G	.	PASS	AF=0.461538;DP=272;NS=13;AN=26;MAF=0.461538;AC=12;AC_Het=4;AC_Hom=8;AC_Hemi=0;HWE=0.260843	GT:AD:DP:GP:PL	1/1:1,13:14:0,0.038238,0.961762:283,17,0	0/1:2,3:5:0,0.999999,1e-06:84,0,56	1/1:0,10:10:0,0.001967,0.998033:261,30,0	1/1:0,11:11:0,0.000984,0.999016:240,33,0	1/1:0,7:7:0,0.015522,0.984478:211,21,0	0/0:5,0:5:0.94168,0.05832,0:0,15,171	0/0:4,0:4:0.889786,0.110214,0:0,12,117	0/0:1,0:1:0.502242,0.497696,6.2e-05:0,3,39	0/1:11,9:20:0,1,0:209,0,225	0/1:32,12:44:0,1,0:193,0,352	0/1:15,6:21:0,1,0:129,0,285	0/0:126,0:126:1,0,0:0,379,480	0/0:2,0:2:0.668686,0.331314,0:0,6,75
chr5	10534786	chr5_10534786_C_T	C	T	.	PASS	AF=0.461538;DP=229;NS=13;AN=26;MAF=0.461538;AC=12;AC_Het=4;AC_Hom=8;AC_Hemi=0;HWE=0.260843	GT:AD:DP:GP:PL	0/0:27,0:27:1,0,0:0,81,388	0/0:9,0:9:0.996288,0.003712,0:0,27,253	0/0:12,0:12:0.999534,0.000466,0:0,36,292	1/1:0,5:5:0,0.061486,0.938514:151,15,0	1/1:0,4:4:0,0.11585,0.88415:135,12,0	1/1:0,4:4:0,0.11585,0.88415:145,12,0	0/0:1,0:1:0.511763,0.488191,4.7e-05:0,3,40	0/0:1,0:1:0.511749,0.488178,7.4e-05:0,3,38	0/1:9,5:14:0,1,0:112,0,154	0/1:26,16:42:0,1,0:257,0,354	0/1:6,2:8:1e-06,0.999999,0:58,0,171	1/1:0,98:98:0,0,1:446,295,0	0/1:1,3:4:0,0.993982,0.006018:94,0,19
chr5	10538127	chr5_10538127_T_C	T	C	.	PASS	AF=0.461538;DP=236;NS=13;AN=26;MAF=0.461538;AC=12;AC_Het=2;AC_Hom=10;AC_Hemi=0;HWE=0.0206165	GT:AD:DP:GP:PL	1/1:0,22:22:0,0,1:361,66,0	1/1:0,3:3:0,0.205525,0.794475:86,9,0	0/0:14,1:15:0.842521,0.157479,0:0,10,273	0/0:7,0:7:0.985126,0.014874,0:0,21,205	0/0:9,0:9:0.99624,0.00376,0:0,27,231	1/1:0,5:5:0,0.060744,0.939256:144,15,0	0/1:0,1:1:0.000105,0.508496,0.491399:37,3,0	0/1:0,1:1:0.000264,0.508415,0.491321:33,3,0	0/0:18,0:18:0.999993,7e-06,0:0,54,312	0/0:32,0:32:1,0,0:0,96,407	0/0:19,0:19:0.999996,4e-06,0:0,57,356	1/1:0,100:100:0,0,1:448,301,0	1/1:0,4:4:0,0.114531,0.885469:139,12,0
chr5	10538361	chr5_10538361_A_T	A	T	.	PASS	AF=0.153846;DP=141;NS=13;AN=26;MAF=0.153846;AC=4;AC_Het=4;AC_Hom=0;AC_Hemi=0;HWE=1	GT:AD:DP:GP:PL	0/0:7,0:7:0.996548,0.003452,0:0,21,175	0/0:1,0:1:0.818534,0.181462,4e-06:0,3,40	0/1:9,2:11:0.001334,0.998666,0:32,0,194	0/0:6,0:6:0.99312,0.00688,0:0,18,161	0/0:4,0:4:0.973036,0.026964,0:0,12,114	0/0:2,0:2:0.900216,0.099784,0:0,6,64	0/0:1,0:1:0.818524,0.18146,1.6e-05:0,3,34	0/1:0,1:1:0.001847,0.817022,0.181131:33,3,0	0/1:7,2:9:0.000805,0.999195,0:34,0,135	0/1:20,3:23:0.058505,0.941495,0:16,0,235	0/0:7,0:7:0.996548,0.003452,0:0,21,190	0/0:57,8:65:0.931006,0.068994,0:0,8,293	0/0:4,0:4:0.973036,0.026964,0:0,12,123
chr5	10545555	chr5_10545555_A_G	A	G	.	PASS	AF=0.416667;DP=168;NS=12;AN=24;MAF=0.416667;AC=10;AC_Het=2;AC_Hom=8;AC_Hemi=0;HWE=0.0286714	GT:AD:DP:GP:PL	0/1:2,2:4:9.5e-05,0.9999,5e-06:39,0,49	0/0:8,1:9:0.69442,0.30558,0:0,5,203	1/1:0,2:2:2e-06,0.419054,0.580944:58,6,0	./.:0,0:0:0.348827,0.483578,0.167596:0,0,0	1/1:0,3:3:0,0.265064,0.734936:69,9,0	0/1:7,2:9:9.2e-05,0.999908,0:39,0,164	0/0:8,0:8:0.994614,0.005386,0:0,24,212	0/0:2,0:2:0.742628,0.257371,0:0,6,65	0/0:9,0:9:0.9973,0.0027,0:0,27,241	0/0:17,0:17:0.999989,1.1e-05,0:0,51,318	0/0:6,0:6:0.978799,0.021201,0:0,18,158	1/1:0,93:93:0,0,1:419,280,0	1/1:0,5:5:0,0.082707,0.917293:153,15,0
chr5	10545603	chr5_10545603_A_T	A	T	.	PASS	AF=0.115385;DP=215;NS=13;AN=26;MAF=0.115385;AC=3;AC_Het=3;AC_Hom=0;AC_Hemi=0;HWE=1	GT:AD:DP:GP:PL	0/0:7,0:7:0.998187,0.001813,0:0,21,121	0/0:9,0:9:0.999546,0.000454,0:0,27,195	0/0:5,0:5:0.992788,0.007212,0:0,15,135	0/1:2,1:3:0.213332,0.786668,0:12,0,62	0/1:1,3:4:2e-06,0.999851,0.000147:64,0,26	0/0:11,0:11:0.999887,0.000113,0:0,33,263	0/1:5,1:6:0.121116,0.878884,0:15,0,126	0/0:3,0:3:0.971762,0.028238,0:0,9,103	0/0:10,0:10:0.999773,0.000227,0:0,30,217	0/0:20,0:20:1,0,0:0,60,287	0/0:11,0:11:0.999887,0.000113,0:0,33,247	0/0:106,14:120:1,0,0:0,83,325	0/0:6,0:6:0.996381,0.003619,0:0,18,169
chr5	10545635	chr5_10545635_G_A	G	A	.	PASS	AF=0.230769;DP=208;NS=13;AN=26;MAF=0.230769;AC=6;AC_Het=4;AC_Hom=2;AC_Hemi=0;HWE=0.522981	GT:AD:DP:GP:PL	1/1:0,5:5:0,0.176039,0.823961:118,15,0	0/0:5,0:5:0.982046,0.017954,0:0,15,149	0/1:2,2:4:4.5e-05,0.999954,1e-06:46,0,53	0/1:2,1:3:0.00272,0.997278,2e-06:28,0,48	0/0:2,0:2:0.872403,0.127597,0:0,6,60	0/1:5,1:6:0.026728,0.973272,0:18,0,158	0/0:4,0:4:0.964726,0.035274,0:0,12,110	0/0:3,0:3:0.931855,0.068145,0:0,9,116	0/0:5,0:5:0.982046,0.017954,0:0,15,164	0/0:24,0:24:1,0,0:0,72,312	0/0:10,0:10:0.999429,0.000571,0:0,30,259	0/0:132,0:132:1,0,0:0,397,461	0/1:4,1:5:0.177651,0.822349,0:9,0,126
chr5	10546264	chr5_10546264_T_C	T	C	.	PASS	AF=0.291667;DP=91;NS=12;AN=24;MAF=0.291667;AC=7;AC_Het=7;AC_Hom=0;AC_Hemi=0;HWE=0.487414	GT:AD:DP:GP:PL	./.:0,0:0:0.483245,0.423826,0.092928:0,0,0	0/0:1,0:1:0.695151,0.304836,1.3e-05:0,3,40	0/0:9,1:10:0.784495,0.215505,0:0,5,179	0/1:2,2:4:8e-06,0.999987,6e-06:52,0,46	0/1:4,1:5:0.028123,0.971877,0:16,0,89	0/1:4,1:5:0.102861,0.897139,0:10,0,111	0/1:1,1:2:0.00228,0.997633,8.7e-05:27,0,34	0/1:2,2:4:0.002358,0.997642,0:27,0,68	0/0:4,0:4:0.948035,0.051965,0:0,12,120	0/1:16,2:18:0.425117,0.574883,0:2,0,284	0/0:16,0:16:0.999987,1.3e-05,0:0,48,329	0/0:21,0:21:1,0,0:0,63,318	0/1:0,1:1:0.000251,0.694982,0.304767:38,3,0
chr5	10546425	chr5_10546425_C_A	C	A	.	PASS	AF=0.192308;DP=131;NS=13;AN=26;MAF=0.192308;AC=5;AC_Het=5;AC_Hom=0;AC_Hemi=0;HWE=1	GT:AD:DP:GP:PL	0/0:1,0:1:0.792003,0.20786,0.000137:0,3,26	0/1:1,2:3:5e-06,0.996697,0.003298:56,0,16	0/1:6,3:9:1.7e-05,0.999983,0:50,0,121	0/1:2,2:4:0.009548,0.990452,0:23,0,62	0/0:3,0:3:0.938429,0.061571,0:0,9,86	0/0:5,0:5:0.983862,0.016138,0:0,15,165	0/0:1,0:1:0.79209,0.207882,2.7e-05:0,3,33	0/1:3,1:4:0.08754,0.91246,0:13,0,64	0/0:8,0:8:0.997954,0.002046,0:0,24,199	0/1:16,2:18:0.198645,0.801355,0:9,0,240	0/0:10,1:11:0.829974,0.170026,0:0,4,217	0/0:59,0:59:1,0,0:0,178,313	0/0:4,0:4:0.968237,0.031763,0:0,12,122
chr5	10548635	chr5_10548635_C_T	C	T	.	PASS	AF=0.192308;DP=224;NS=13;AN=26;MAF=0.192308;AC=5;AC_Het=3;AC_Hom=2;AC_Hemi=0;HWE=0.373913	GT:AD:DP:GP:PL	0/0:20,0:20:1,0,0:0,60,348	0/1:1,3:4:0,0.999844,0.000156:93,0,29	0/0:9,0:9:0.999044,0.000956,0:0,27,182	0/0:6,0:6:0.992402,0.007598,0:0,18,170	0/0:6,0:6:0.992402,0.007598,0:0,18,187	1/1:0,5:5:0,0.203236,0.796764:151,15,0	0/1:4,2:6:2e-06,0.999998,0:60,0,103	0/1:0,1:1:0.002064,0.801545,0.196391:32,3,0	0/0:12,0:12:0.99988,0.00012,0:0,36,283	0/0:31,0:31:1,0,0:0,93,394	0/0:13,0:13:0.99994,6e-05,0:0,39,291	0/0:109,0:109:1,0,0:0,328,454	0/0:2,0:2:0.890865,0.109135,0:0,6,80
chr5	10548705	chr5_10548705_T_C	T	C	.	PASS	AF=0.192308;DP=158;NS=13;AN=26;MAF=0.192308;AC=5;AC_Het=3;AC_Hom=2;AC_Hemi=0;HWE=0.373913	GT:AD:DP:GP:PL	0/0:14,0:14:0.999968,3.2e-05,0:0,42,268	0/0:4,0:4:0.968062,0.031938,0:0,12,116	0/0:6,0:6:0.99182,0.00818,0:0,18,170	1/1:0,4:4:0,0.321373,0.678627:134,12,0	0/1:0,2:2:1.7e-05,0.65448,0.345502:55,6,0	0/1:1,2:3:1e-06,0.999789,0.000211:65,0,28	0/0:6,0:6:0.99182,0.00818,0:0,18,185	0/0:2,0:2:0.883415,0.116585,0:0,6,82	0/0:5,0:5:0.983772,0.016228,0:0,15,133	0/0:17,1:18:0.999182,0.000818,0:0,28,314	0/0:5,0:5:0.983772,0.016228,0:0,15,158	0/0:88,0:88:1,0,0:0,265,444	0/1:0,1:1:0.0015,0.789984,0.208516:33,3,0
chr5	10548987	chr5_10548987_G_A	G	A	.	PASS	AF=0.5;DP=262;NS=13;AN=26;MAF=0.5;AC=13;AC_Het=5;AC_Hom=8;AC_Hemi=0;HWE=0.577624	GT:AD:DP:GP:PL	0/0:23,1:24:0.999426,0.000574,0:0,35,283	0/1:4,4:8:0,1,0:107,0,116	1/1:0,23:23:0,0,1:360,69,0	1/1:0,11:11:0,0.001017,0.998983:244,33,0	1/1:0,17:17:0,1.6e-05,0.999984:337,51,0	0/0:5,0:5:0.943452,0.056548,0:0,15,163	0/1:2,2:4:1e-06,0.999999,0:59,0,65	1/1:0,2:2:0,0.342688,0.657311:75,6,0	0/1:7,5:12:0,1,0:127,0,158	0/1:16,13:29:0,1,0:231,0,275	0/1:7,2:9:4e-06,0.999996,0:51,0,150	0/0:111,0:111:1,0,0:0,334,475	0/0:7,0:7:0.985237,0.014763,0:0,21,196
chr5	10549442	chr5_10549442_T_C	T	C	.	PASS	AF=0.461538;DP=155;NS=13;AN=26;MAF=0.461538;AC=12;AC_Het=4;AC_Hom=8;AC_Hemi=0;HWE=0.260843	GT:AD:DP:GP:PL	1/1:0,20:20:0,2e-06,0.999998:312,60,0	0/0:1,0:1:0.500796,0.499142,6.3e-05:0,3,39	1/1:0,15:15:0,6.1e-05,0.999939:321,45,0	1/1:0,5:5:0,0.059004,0.940996:148,15,0	1/1:0,8:8:0,0.007777,0.992223:210,24,0	0/0:3,0:3:0.800532,0.199468,0:0,9,112	0/1:2,1:3:0.001267,0.998731,2e-06:26,0,55	0/0:2,0:2:0.667403,0.332597,0:0,6,73	0/1:11,15:26:0,1,0:288,0,195	0/1:18,10:28:0,1,0:178,0,314	0/1:5,6:11:0,1,0:141,0,139	0/0:26,0:26:1,0,0:0,78,354	0/0:7,0:7:0.984666,0.015334,0:0,21,213
chr5	10560869	chr5_10560869_G_T	G	T	.	PASS	AF=0.272727;DP=216;NS=11;AN=22;MAF=0.272727;AC=6;AC_Het=2;AC_Hom=4;AC_Hemi=0;HWE=0.108359	GT:AD:DP:GP:PL	1/1:0,33:33:0,0,1:399,99,0	0/1:0,2:2:0,0.5572,0.442799:68,6,0	1/1:0,3:3:0,0.386192,0.613808:100,9,0	0/0:5,0:5:0.975769,0.024231,0:0,15,148	0/0:9,0:9:0.99845,0.00155,0:0,27,251	0/0:2,0:2:0.834262,0.165738,0:0,6,75	./.:0,0:0:0.512151,0.406992,0.080856:0,0,0	./.:0,0:0:0.512151,0.406992,0.080856:0,0,0	0/0:7,0:7:0.99383,0.00617,0:0,21,215	0/0:30,0:30:1,0,0:0,90,400	0/0:9,0:9:0.99845,0.00155,0:0,27,251	0/0:111,0:111:1,0,0:0,334,476	0/1:3,2:5:8e-05,0.99992,0:42,0,86
chr5	10560888	chr5_10560888_A_G	A	G	.	PASS	AF=0.5;DP=211;NS=11;AN=22;MAF=0.5;AC=11;AC_Het=1;AC_Hom=10;AC_Hemi=0;HWE=0.0107622	GT:AD:DP:GP:PL	1/1:0,33:33:0,0,1:391,99,0	1/1:0,2:2:0,0.345722,0.654278:70,6,0	1/1:0,3:3:0,0.208986,0.791014:108,9,0	1/1:0,3:3:0,0.208986,0.791014:86,9,0	1/1:0,6:6:0,0.031968,0.968032:185,18,0	0/0:1,0:1:0.513786,0.486156,5.8e-05:0,3,39	./.:0,0:0:0.264005,0.499618,0.236377:0,0,0	./.:0,0:0:0.264005,0.499618,0.236377:0,0,0	0/0:10,0:10:0.998155,0.001845,0:0,30,258	0/0:27,0:27:1,0,0:0,81,371	0/0:9,0:9:0.996318,0.003682,0:0,27,239	0/0:112,0:112:1,0,0:0,337,469	0/1:3,2:5:3.3e-05,0.999967,0:42,0,93
chr5	10560943	chr5_10560943_G_A	G	A	.	PASS	AF=0.166667;DP=201;NS=12;AN=24;MAF=0.166667;AC=4;AC_Het=2;AC_Hom=2;AC_Hemi=0;HWE=0.254658	GT:AD:DP:GP:PL	1/1:1,30:31:0,2e-06,0.999998:378,66,0	0/1:2,1:3:0.228469,0.77153,1e-06:9,0,50	0/0:9,0:9:0.999178,0.000822,0:0,27,239	0/0:3,0:3:0.949959,0.050041,0:0,9,116	0/0:1,0:1:0.825841,0.174013,0.000146:0,3,24	0/1:1,1:2:0.000948,0.998968,8.4e-05:34,0,31	0/0:1,0:1:0.825901,0.174026,7.3e-05:0,3,27	./.:0,0:0:0.68221,0.2875,0.03029:0,0,0	0/0:10,0:10:0.999589,0.000411,0:0,30,269	0/0:31,0:31:1,0,0:0,93,404	0/0:15,0:15:0.999987,1.3e-05,0:0,45,323	0/0:88,0:88:1,0,0:0,265,445	0/0:6,0:6:0.993459,0.006541,0:0,18,184
chr5	10562809	chr5_10562809_A_G	A	G	.	PASS	AF=0.125;DP=138;NS=12;AN=24;MAF=0.125;AC=3;AC_Het=1;AC_Hom=2;AC_Hemi=0;HWE=0.130435	GT:AD:DP:GP:PL	0/0:7,0:7:0.997477,0.002523,0:0,21,126	0/1:0,2:2:0,0.755421,0.244579:76,6,0	0/0:1,0:1:0.860637,0.139318,4.5e-05:0,3,27	0/0:1,0:1:0.860481,0.139293,0.000225:0,3,20	0/0:1,0:1:0.860671,0.139324,6e-06:0,3,36	0/0:3,0:3:0.961105,0.038895,0:0,9,104	./.:0,0:0:0.74076,0.239828,0.019412:0,0,0	1/1:0,4:4:0,0.435714,0.564286:139,12,0	0/0:13,0:13:0.99996,4e-05,0:0,39,301	0/0:26,0:26:1,0,0:0,78,366	0/0:11,0:11:0.999842,0.000158,0:0,33,270	0/0:67,0:67:1,0,0:0,202,345	0/0:2,0:2:0.925122,0.074878,0:0,6,67
chr5	10566418	chr5_10566418_A_G	A	G	.	PASS	AF=0.166667;DP=161;NS=12;AN=24;MAF=0.166667;AC=4;AC_Het=4;AC_Hom=0;AC_Hemi=0;HWE=1	GT:AD:DP:GP:PL	0/1:20,4:24:1.8e-05,0.999982,0:51,0,258	0/0:4,0:4:0.97285,0.02715,0:0,12,115	0/0:1,0:1:0.817317,0.182479,0.000204:0,3,23	0/0:1,0:1:0.816432,0.182281,0.001287:0,3,15	0/1:1,1:2:0.007061,0.992798,0.00014:25,0,29	0/0:2,0:2:0.899578,0.100422,0:0,6,64	0/0:2,0:2:0.899578,0.100422,0:0,6,68	./.:0,0:0:0.668278,0.29841,0.033313:0,0,0	0/0:14,0:14:0.999973,2.7e-05,0:0,42,311	0/0:37,1:38:1,0,0:0,81,394	0/1:9,1:10:0.186483,0.813517,0:10,0,218	0/0:61,0:61:1,0,0:0,184,338	0/1:1,1:2:0.021977,0.977936,8.7e-05:20,0,31
chr5	10566476	chr5_10566476_G_A	G	A	.	PASS	AF=0.166667;DP=166;NS=12;AN=24;MAF=0.166667;AC=4;AC_Het=4;AC_Hom=0;AC_Hemi=0;HWE=1	GT:AD:DP:GP:PL	0/0:23,0:23:1,0,0:0,69,337	0/0:4,0:4:0.972258,0.027742,0:0,12,124	0/1:2,1:3:0.098988,0.901011,0:13,0,54	0/0:2,0:2:0.897555,0.102445,0:0,6,75	0/1:1,1:2:0.006907,0.992949,0.000143:25,0,29	0/0:8,1:9:0.736071,0.263929,0:0,1,208	./.:0,0:0:0.662834,0.302624,0.034542:0,0,0	0/1:0,1:1:0.000895,0.813416,0.185689:36,3,0	0/0:12,0:12:0.999889,0.000111,0:0,36,278	0/0:44,2:46:1,0,0:0,67,377	0/0:17,1:18:0.991333,0.008667,0:0,17,310	0/0:44,0:44:1,0,0:0,132,289	0/1:1,1:2:0.021505,0.978424,7.1e-05:20,0,32
chr5	10569643	chr5_10569643_T_C	T	C	.	PASS	AF=0.5;DP=143;NS=11;AN=22;MAF=0.5;AC=11;AC_Het=1;AC_Hom=10;AC_Hemi=0;HWE=0.0107622	GT:AD:DP:GP:PL	1/1:0,3:3:0,0.200066,0.799934:95,9,0	./.:0,0:0:0.250109,0.5,0.249891:0,0,0	./.:0,0:0:0.250109,0.5,0.249891:0,0,0	0/1:0,1:1:0.003959,0.498127,0.497914:21,3,0	1/1:0,2:2:8e-06,0.333424,0.666568:49,6,0	1/1:0,2:2:0,0.333427,0.666573:71,6,0	1/1:0,2:2:0,0.333427,0.666573:69,6,0	0/0:1,0:1:0.500012,0.499789,0.000199:0,3,34	0/0:16,0:16:0.99997,3e-05,0:0,48,342	0/0:40,0:40:1,0,0:0,120,424	0/0:9,0:9:0.996111,0.003889,0:0,27,252	1/1:0,64:64:0,0,1:250,193,0	0/0:3,0:3:0.800074,0.199926,0:0,9,99
chr5	10572000	chr5_10572000_T_C	T	C	.	PASS	AF=0.136364;DP=205;NS=11;AN=22;MAF=0.136364;AC=3;AC_Het=3;AC_Hom=0;AC_Hemi=0;HWE=1	GT:AD:DP:GP:PL	0/0:28,0:28:1,0,0:0,84,372	0/0:3,0:3:0.955987,0.044013,0:0,9,111	./.:0,0:0:0.713143,0.26267,0.024187:0,0,0	./.:0,0:0:0.713143,0.26267,0.024187:0,0,0	0/0:4,0:4:0.977498,0.022502,0:0,12,107	0/1:0,2:2:1e-06,0.730815,0.269184:68,6,0	0/1:2,2:4:1e-06,0.999999,0:65,0,54	0/0:2,0:2:0.915684,0.084316,0:0,6,80	0/0:8,0:8:0.998563,0.001437,0:0,24,212	0/0:31,0:31:1,0,0:0,93,397	0/0:13,0:13:0.999955,4.5e-05,0:0,39,306	0/0:105,0:105:1,0,0:0,316,461	0/1:2,3:5:0,1,0:98,0,63
chr5	10573804	chr5_10573804_G_A	G	A	.	PASS	AF=0.416667;DP=179;NS=12;AN=24;MAF=0.416667;AC=10;AC_Het=4;AC_Hom=6;AC_Hemi=0;HWE=0.289272	GT:AD:DP:GP:PL	0/0:22,1:23:0.998982,0.001018,0:0,32,290	0/1:5,4:9:0,1,0:106,0,149	./.:0,0:0:0.291903,0.496755,0.211342:0,0,0	0/1:0,1:1:6.3e-05,0.540244,0.459692:40,3,0	0/1:0,1:1:6.3e-05,0.540244,0.459692:40,3,0	1/1:0,8:8:0,0.009097,0.990903:199,24,0	0/1:4,4:8:0,1,0:105,0,116	0/0:6,0:6:0.9741,0.0259,0:0,18,148	0/0:4,0:4:0.903867,0.096133,0:0,12,126	0/0:13,0:13:0.999792,0.000208,0:0,39,303	0/0:12,0:12:0.999585,0.000415,0:0,36,281	1/1:0,82:82:0,0,1:405,247,0	1/1:0,12:12:0,0.000573,0.999427:210,36,0
chr5	10574475	chr5_10574475_C_A	C	A	.	PASS	AF=0.230769;DP=78;NS=13;AN=26;MAF=0.230769;AC=6;AC_Het=2;AC_Hom=4;AC_Hemi=0;HWE=0.0757764	GT:AD:DP:GP:PL	0/0:5,0:5:0.979896,0.020104,0:0,15,145	1/1:0,3:3:0,0.432311,0.567689:89,9,0	0/0:1,0:1:0.752825,0.247135,4.1e-05:0,3,33	0/0:3,0:3:0.924157,0.075843,0:0,9,102	0/0:2,0:2:0.859005,0.140994,1e-06:0,6,52	1/1:0,4:4:0,0.275761,0.724239:115,12,0	0/1:0,2:2:5e-06,0.603654,0.396341:59,6,0	0/1:1,1:2:0.000483,0.998211,0.001306:35,0,21	0/0:11,0:11:0.99968,0.00032,0:0,33,254	0/0:15,0:15:0.99998,2e-05,0:0,45,266	0/0:7,0:7:0.994897,0.005103,0:0,21,185	0/0:22,0:22:1,0,0:0,66,311	0/0:1,0:1:0.752848,0.247142,1e-05:0,3,39
chr5	10581216	chr5_10581216_A_G	A	G	.	PASS	AF=0.363636;DP=168;NS=11;AN=22;MAF=0.363636;AC=8;AC_Het=4;AC_Hom=4;AC_Hemi=0;HWE=0.537668	GT:AD:DP:GP:PL	0/1:16,4:20:0,1,0:76,0,268	0/1:0,1:1:0.000275,0.593727,0.405998:35,3,0	./.:0,0:0:0.352708,0.482368,0.164923:0,0,0	0/1:0,1:1:0.000435,0.593632,0.405933:33,3,0	./.:0,0:0:0.352708,0.482368,0.164923:0,0,0	0/0:1,0:1:0.593566,0.40588,0.000554:0,3,27	1/1:0,2:2:0,0.422362,0.577638:69,6,0	0/0:1,0:1:0.593874,0.406091,3.5e-05:0,3,39	0/0:11,0:11:0.999333,0.000667,0:0,33,231	0/0:14,0:14:0.999917,8.3e-05,0:0,42,306	0/1:7,2:9:0.000657,0.999343,0:30,0,166	0/0:101,4:105:1,0,0:0,196,401	1/1:0,3:3:0,0.267716,0.732284:71,9,0
chr5	10581614	chr5_10581614_C_T	C	T	.	PASS	AF=0.25;DP=236;NS=12;AN=24;MAF=0.25;AC=6;AC_Het=2;AC_Hom=4;AC_Hemi=0;HWE=0.0898987	GT:AD:DP:GP:PL	1/1:0,21:21:0,3e-06,0.999997:343,63,0	0/0:6,0:6:0.989358,0.010642,0:0,18,180	0/0:6,0:6:0.989358,0.010642,0:0,18,177	0/0:17,0:17:0.999995,5e-06,0:0,51,353	0/0:2,0:2:0.853158,0.146841,0:0,6,63	0/1:2,4:6:0,0.999999,1e-06:124,0,53	0/0:5,0:5:0.978939,0.021061,0:0,15,161	./.:0,0:0:0.553412,0.381009,0.065579:0,0,0	0/0:9,0:9:0.998657,0.001343,0:0,27,210	0/0:19,0:19:0.999999,1e-06,0:0,57,325	0/0:12,0:12:0.999832,0.000168,0:0,36,277	1/1:0,125:125:0,0,1:482,376,0	0/1:7,1:8:0.044701,0.955299,0:15,0,186
chr5	10584264	chr5_10584264_T_C	T	C	.	PASS	AF=0.153846;DP=118;NS=13;AN=26;MAF=0.153846;AC=4;AC_Het=4;AC_Hom=0;AC_Hemi=0;HWE=1	GT:AD:DP:GP:PL	0/0:8,0:8:0.998501,0.001499,0:0,24,218	0/0:3,0:3:0.954158,0.045842,0:0,9,103	0/0:11,0:11:0.999812,0.000188,0:0,33,264	0/1:2,10:12:0,0.999937,6.3e-05:157,0,32	0/1:2,2:4:2e-06,0.999974,2.4e-05:61,0,36	0/0:3,0:3:0.954158,0.045842,0:0,9,87	0/0:1,0:1:0.838797,0.1612,3e-06:0,3,40	0/0:4,0:4:0.976542,0.023458,0:0,12,120	0/1:9,1:10:0.251063,0.748937,0:9,0,215	0/1:16,9:25:0,1,0:160,0,272	0/0:7,0:7:0.997006,0.002994,0:0,21,190	0/0:29,0:29:1,0,0:0,87,202	0/0:1,0:1:0.838797,0.1612,3e-06:0,3,40
chr5	10590920	chr5_10590920_T_G	T	G	.	PASS	AF=0.230769;DP=236;NS=13;AN=26;MAF=0.230769;AC=6;AC_Het=4;AC_Hom=2;AC_Hemi=0;HWE=0.522981	GT:AD:DP:GP:PL	0/1:7,5:12:0,1,0:116,0,177	0/0:6,0:6:0.991424,0.008576,0:0,18,186	0/0:21,0:21:1,0,0:0,63,369	0/0:11,0:11:0.99973,0.00027,0:0,33,258	0/0:8,0:8:0.997842,0.002158,0:0,24,221	0/0:4,0:4:0.966557,0.033443,0:0,12,140	0/0:4,0:4:0.966557,0.033443,0:0,12,131	1/1:0,3:3:0,0.474546,0.525454:102,9,0	0/1:6,6:12:0,1,0:154,0,157	0/1:17,16:33:0,1,0:258,0,289	0/1:9,9:18:0,1,0:194,0,188	0/0:100,0:100:1,0,0:0,301,452	0/0:4,0:4:0.966557,0.033443,0:0,12,108
chr5	10590965	chr5_10590965_T_C	T	C	.	PASS	AF=0.307692;DP=268;NS=13;AN=26;MAF=0.307692;AC=8;AC_Het=6;AC_Hom=2;AC_Hemi=0;HWE=1	GT:AD:DP:GP:PL	0/0:27,0:27:1,0,0:0,81,385	0/0:7,0:7:0.992466,0.007534,0:0,21,213	0/0:23,0:23:1,0,0:0,69,378	0/0:13,0:13:0.999881,0.000119,0:0,39,301	0/0:13,0:13:0.999881,0.000119,0:0,39,301	0/1:2,4:6:0,0.999999,1e-06:110,0,53	0/0:10,0:10:0.999052,0.000948,0:0,30,230	0/1:0,2:2:0,0.507175,0.492825:75,6,0	0/1:6,3:9:6e-06,0.999994,0:53,0,132	0/1:17,14:31:0,1,0:256,0,286	0/1:7,7:14:0,1,0:169,0,172	1/1:1,105:106:0,0,1:458,299,0	0/1:3,4:7:0,1,0:119,0,88
chr5	10596826	chr5_10596826_G_A	G	A	.	PASS	AF=0.230769;DP=274;NS=13;AN=26;MAF=0.230769;AC=6;AC_Het=4;AC_Hom=2;AC_Hemi=0;HWE=0.522981	GT:AD:DP:GP:PL	1/1:0,23:23:0,1e-06,0.999999:382,69,0	0/1:5,2:7:6e-06,0.999994,0:54,0,150	0/1:4,6:10:0,1,0:158,0,108	0/0:15,0:15:0.999981,1.9e-05,0:0,45,335	0/0:13,0:13:0.999926,7.4e-05,0:0,39,283	0/0:4,0:4:0.963434,0.036566,0:0,12,146	0/1:1,4:5:0,0.999515,0.000485:126,0,25	0/1:2,3:5:0,1,0:102,0,56	0/0:14,0:14:0.999963,3.7e-05,0:0,42,305	0/0:59,0:59:1,0,0:0,178,442	0/0:15,0:15:0.999981,1.9e-05,0:0,45,311	0/0:98,0:98:1,0,0:0,295,450	0/0:5,0:5:0.981377,0.018623,0:0,15,168
chr5	10597075	chr5_10597075_C_A	C	A	.	PASS	AF=0.208333;DP=59;NS=12;AN=24;MAF=0.208333;AC=5;AC_Het=5;AC_Hom=0;AC_Hemi=0;HWE=1	GT:AD:DP:GP:PL	0/1:2,1:3:0.002357,0.997641,2e-06:28,0,50	0/0:1,0:1:0.747544,0.252449,7e-06:0,3,41	0/1:2,2:4:2.9e-05,0.999439,0.000532:47,0,25	0/0:3,0:3:0.922148,0.077852,0:0,9,67	0/0:3,0:3:0.922148,0.077852,0:0,9,78	0/0:1,0:1:0.747422,0.252408,0.00017:0,3,27	0/0:2,0:2:0.85554,0.144458,1e-06:0,6,48	0/0:1,0:1:0.747296,0.252365,0.000339:0,3,24	0/1:5,2:7:0.000336,0.999664,0:36,0,122	0/1:10,7:17:0,1,0:105,0,173	0/1:6,3:9:0,1,0:65,0,105	0/0:8,0:8:0.997369,0.002631,0:0,24,158	./.:0,0:0:0.558828,0.37744,0.063732:0,0,0
chr5	10597528	chr5_10597528_T_C	T	C	.	PASS	AF=0.454545;DP=222;NS=11;AN=22;MAF=0.454545;AC=10;AC_Het=6;AC_Hom=4;AC_Hemi=0;HWE=1	GT:AD:DP:GP:PL	1/1:0,7:7:0,0.015939,0.984061:199,21,0	0/0:2,0:2:0.674631,0.325369,0:0,6,62	1/1:0,11:11:0,0.001011,0.998989:267,33,0	0/1:1,2:3:0,0.998782,0.001218:72,0,26	0/1:14,5:19:0,1,0:110,0,249	0/1:4,1:5:0.001656,0.998344,0:25,0,124	./.:0,0:0:0.25909,0.499838,0.241072:0,0,0	./.:0,0:0:0.25909,0.499838,0.241072:0,0,0	0/1:10,7:17:0,1,0:164,0,235	0/1:41,12:53:0,1,0:149,0,337	0/1:18,5:23:0,1,0:95,0,305	0/0:81,0:81:1,0,0:0,244,435	0/0:1,0:1:0.508054,0.490065,0.001882:0,3,24
chr5	10597839	chr5_10597839_T_A	T	A	.	PASS	AF=0.307692;DP=262;NS=13;AN=26;MAF=0.307692;AC=8;AC_Het=8;AC_Hom=0;AC_Hemi=0;HWE=0.244302	GT:AD:DP:GP:PL	0/1:6,9:15:0,1,0:189,0,147	0/1:7,1:8:0.046363,0.953637,0:13,0,185	0/1:14,6:20:0,1,0:110,0,262	0/1:10,2:12:0.001941,0.998059,0:27,0,237	0/1:9,2:11:0.027201,0.972799,0:15,0,185	0/1:2,1:3:0.003802,0.996198,0:24,0,68	0/0:1,0:1:0.655739,0.344242,1.8e-05:0,3,40	0/0:1,0:1:0.655736,0.344241,2.3e-05:0,3,39	0/1:15,2:17:0.003201,0.996799,0:25,0,274	0/0:57,2:59:1,0,0:0,110,399	0/1:21,4:25:4e-06,0.999996,0:54,0,319	0/0:87,2:89:1,0,0:0,211,420	0/0:1,0:1:0.655657,0.344199,0.000144:0,3,31
chr5	10597845	chr5_10597845_C_T	C	T	.	PASS	AF=0.307692;DP=241;NS=13;AN=26;MAF=0.307692;AC=8;AC_Het=6;AC_Hom=2;AC_Hemi=0;HWE=1	GT:AD:DP:GP:PL	1/1:0,5:5:0,0.108887,0.891113:92,15,0	0/1:7,1:8:0.059098,0.940902,0:12,0,188	0/0:14,1:15:0.909978,0.090022,0:0,10,264	0/0:10,0:10:0.999002,0.000998,0:0,30,268	0/0:9,0:9:0.998006,0.001994,0:0,27,215	0/1:1,1:2:0.000619,0.999177,0.000204:32,0,31	0/1:0,1:1:0.000103,0.661539,0.338358:41,3,0	0/0:1,0:1:0.6616,0.338383,1.7e-05:0,3,40	0/1:12,3:15:0,1,0:69,0,246	0/1:40,12:52:0,1,0:183,0,351	0/1:21,2:23:0.141719,0.858281,0:8,0,309	0/0:89,3:92:1,0,0:0,210,386	0/0:1,0:1:0.66152,0.338342,0.000137:0,3,31
chr5	10597858	chr5_10597858_G_C	G	C	.	PASS	AF=0.291667;DP=107;NS=12;AN=24;MAF=0.291667;AC=7;AC_Het=7;AC_Hom=0;AC_Hemi=0;HWE=0.487414	GT:AD:DP:GP:PL	0/1:0,1:1:0.000545,0.632176,0.367278:33,3,0	0/0:4,0:4:0.932298,0.067702,0:0,12,140	./.:0,0:0:0.400086,0.464875,0.135039:0,0,0	0/0:4,0:4:0.932298,0.067702,0:0,12,142	0/0:13,0:13:0.999858,0.000142,0:0,39,233	0/1:2,1:3:0.000547,0.999453,0:32,0,66	0/1:0,1:1:0.000109,0.632452,0.367439:40,3,0	0/0:1,0:1:0.632515,0.367469,1.7e-05:0,3,41	0/1:14,3:17:0,1,0:65,0,274	0/1:30,11:41:0,1,0:202,0,339	0/1:17,2:19:0.009305,0.990695,0:20,0,291	0/1:0,1:1:0.000273,0.632348,0.367378:36,3,0	0/0:2,0:2:0.774906,0.225094,0:0,6,75
chr5	10598385	chr5_10598385_C_T	C	T	.	PASS	AF=0.375;DP=213;NS=12;AN=24;MAF=0.375;AC=9;AC_Het=7;AC_Hom=2;AC_Hemi=0;HWE=0.592947	GT:AD:DP:GP:PL	0/1:5,15:20:0,0.999999,1e-06:274,0,56	0/0:9,0:9:0.997468,0.002532,0:0,27,199	0/1:22,3:25:0.007048,0.992952,0:20,0,325	0/1:7,2:9:0.000437,0.999563,0:32,0,193	0/1:9,2:11:0.001554,0.998446,0:27,0,226	0/1:5,1:6:0.003896,0.996104,0:23,0,132	./.:0,0:0:0.367405,0.477469,0.155126:0,0,0	0/1:0,1:1:0.00074,0.605688,0.393571:31,3,0	0/1:22,3:25:0.010081,0.989919,0:19,0,314	0/0:55,5:60:0.992026,0.007974,0:0,22,332	0/0:31,2:33:0.999782,0.000218,0:0,38,364	1/1:0,10:10:0,0.002997,0.997003:162,30,0	0/0:4,0:4:0.924881,0.075119,0:0,12,143
chr5	10602792	chr5_10602792_G_A	G	A	.	PASS	AF=0.166667;DP=259;NS=12;AN=24;MAF=0.166667;AC=4;AC_Het=2;AC_Hom=2;AC_Hemi=0;HWE=0.254658	GT:AD:DP:GP:PL	0/1:2,2:4:3e-06,0.999997,0:59,0,56	0/0:10,0:10:0.999625,0.000375,0:0,30,271	0/0:17,0:17:0.999997,3e-06,0:0,51,346	0/0:10,0:10:0.999625,0.000375,0:0,30,272	0/0:14,0:14:0.999977,2.3e-05,0:0,42,311	0/1:4,3:7:0,1,0:95,0,103	1/1:0,6:6:0,0.139932,0.860068:196,18,0	./.:0,0:0:0.703723,0.270318,0.025959:0,0,0	0/0:14,0:14:0.999977,2.3e-05,0:0,42,312	0/0:39,0:39:1,0,0:0,117,413	0/0:19,0:19:0.999999,1e-06,0:0,57,358	0/0:113,0:113:1,0,0:0,340,458	0/0:6,0:6:0.994034,0.005966,0:0,18,173
chr5	10608369	chr5_10608369_G_A	G	A	.	PASS	AF=0.153846;DP=178;NS=13;AN=26;MAF=0.153846;AC=4;AC_Het=2;AC_Hom=2;AC_Hemi=0;HWE=0.234783	GT:AD:DP:GP:PL	0/0:31,0:31:1,0,0:0,93,407	0/0:4,0:4:0.974519,0.025481,0:0,12,137	0/0:16,0:16:0.999994,6e-06,0:0,48,327	1/1:0,9:9:0,0.01833,0.98167:239,27,0	0/1:11,3:14:8e-06,0.999992,0:55,0,237	0/0:2,0:2:0.905311,0.094689,0:0,6,70	0/0:1,0:1:0.826999,0.172998,3e-06:0,3,41	0/0:3,0:3:0.950303,0.049697,0:0,9,105	0/0:12,0:12:0.999898,0.000102,0:0,36,289	0/0:23,0:23:1,0,0:0,69,363	0/0:9,0:9:0.999184,0.000816,0:0,27,224	0/0:53,0:53:1,0,0:0,160,430	0/1:0,1:1:0.000395,0.826672,0.172933:40,3,0
chr5	10608395	chr5_10608395_C_T	C	T	.	PASS	AF=0.125;DP=170;NS=12;AN=24;MAF=0.125;AC=3;AC_Het=3;AC_Hom=0;AC_Hemi=0;HWE=1	GT:AD:DP:GP:PL	0/0:33,0:33:1,0,0:0,99,408	0/1:1,3:4:0,0.999367,0.000633:93,0,21	0/1:4,12:16:0,1,0:242,0,90	0/0:10,0:10:0.999692,0.000308,0:0,30,261	0/1:1,11:12:0,0.974953,0.025047:252,0,5	0/0:3,0:3:0.962007,0.037993,0:0,9,87	0/0:1,0:1:0.863573,0.136425,3e-06:0,3,39	0/0:2,0:2:0.926795,0.073205,0:0,6,68	0/0:10,0:10:0.999692,0.000308,0:0,30,252	0/0:16,0:16:0.999995,5e-06,0:0,48,323	0/0:10,0:10:0.999692,0.000308,0:0,30,233	0/0:53,0:53:1,0,0:0,160,419	./.:0,0:0:0.74576,0.235628,0.018612:0,0,0
chr5	10623744	chr5_10623744_A_G	A	G	.	PASS	AF=0.423077;DP=261;NS=13;AN=26;MAF=0.423077;AC=11;AC_Het=9;AC_Hom=2;AC_Hemi=0;HWE=0.275057	GT:AD:DP:GP:PL	0/0:2,0:2:0.726581,0.273406,1.3e-05:0,6,45	0/1:4,2:6:2e-06,0.999998,0:56,0,108	1/1:0,11:11:0,0.001296,0.998704:246,33,0	0/1:9,1:10:0.063675,0.936325,0:10,0,227	0/1:7,1:8:0.455825,0.544175,0:0,1,184	0/1:2,1:3:0.001059,0.998937,4e-06:28,0,50	0/1:1,1:2:0.013108,0.986596,0.000296:17,0,31	0/0:1,0:1:0.57057,0.429404,2.6e-05:0,3,41	0/1:14,9:23:0,1,0:172,0,273	0/1:36,19:55:0,1,0:248,0,362	0/1:20,9:29:0,1,0:141,0,310	0/0:106,0:106:1,0,0:0,319,470	0/1:4,1:5:0.003357,0.996643,0:23,0,125
chr5	10628227	chr5_10628227_A_T	A	T	.	PASS	AF=0.181818;DP=195;NS=11;AN=22;MAF=0.181818;AC=4;AC_Het=4;AC_Hom=0;AC_Hemi=0;HWE=1	GT:AD:DP:GP:PL	./.:0,0:0:0.627754,0.329111,0.043136:0,0,0	0/1:0,1:1:0.00024,0.792117,0.207643:41,3,0	0/0:12,0:12:0.999872,0.000128,0:0,36,240	0/0:2,0:2:0.884123,0.115877,0:0,6,71	0/0:4,0:4:0.968274,0.031726,0:0,12,140	0/0:1,0:1:0.792307,0.207689,4e-06:0,3,41	0/1:0,1:1:0.00024,0.792117,0.207643:41,3,0	./.:0,0:0:0.627754,0.329111,0.043136:0,0,0	0/0:20,0:20:1,0,0:0,60,340	0/0:32,1:33:1,0,0:0,64,323	0/1:18,2:20:0.200523,0.799477,0:9,0,243	0/0:99,0:99:1,0,0:0,298,445	0/1:1,1:2:0.000606,0.999263,0.000132:35,0,30
chr5	10628303	chr5_10628303_A_G	A	G	.	PASS	AF=0.461538;DP=210;NS=13;AN=26;MAF=0.461538;AC=12;AC_Het=4;AC_Hom=8;AC_Hemi=0;HWE=0.260843	GT:AD:DP:GP:PL	1/1:0,3:3:0,0.214142,0.785858:110,9,0	1/1:0,4:4:0,0.119909,0.880091:114,12,0	0/1:4,5:9:0,1,0:147,0,113	0/0:6,0:6:0.972131,0.027869,0:0,18,187	0/0:9,0:9:0.996429,0.003571,0:0,27,252	0/1:0,1:1:0.000285,0.521382,0.478333:33,3,0	0/1:1,2:3:0,0.999538,0.000462:67,0,30	0/1:0,1:1:4.5e-05,0.521507,0.478448:41,3,0	0/0:20,0:20:0.999998,2e-06,0:0,60,330	0/0:30,0:30:1,0,0:0,90,407	0/0:29,0:29:1,0,0:0,87,375	1/1:0,92:92:0,0,1:449,277,0	1/1:0,3:3:0,0.214142,0.785858:100,9,0
chr5	10630553	chr5_10630553_C_T	C	T	.	PASS	AF=0.230769;DP=245;NS=13;AN=26;MAF=0.230769;AC=6;AC_Het=4;AC_Hom=2;AC_Hemi=0;HWE=0.522981	GT:AD:DP:GP:PL	0/0:7,0:7:0.994341,0.005659,0:0,21,211	0/0:3,0:3:0.916542,0.083458,0:0,9,103	0/0:17,0:17:0.999994,6e-06,0:0,51,340	0/1:7,2:9:4e-06,0.999996,0:55,0,182	0/0:6,0:6:0.988746,0.011254,0:0,18,175	0/0:2,0:2:0.845941,0.154059,0:0,6,71	0/1:0,2:2:1e-06,0.578539,0.42146:64,6,0	0/1:0,1:1:0.000201,0.73286,0.266938:40,3,0	0/0:21,0:21:1,0,0:0,63,362	0/0:46,0:46:1,0,0:0,138,416	0/0:25,0:25:1,0,0:0,75,369	1/1:0,102:102:0,0,1:429,307,0	0/1:2,1:3:0.000871,0.999128,0:32,0,67
chr5	10630585	chr5_10630585_A_C	A	C	.	PASS	AF=0.181818;DP=235;NS=11;AN=22;MAF=0.181818;AC=4;AC_Het=4;AC_Hom=0;AC_Hemi=0;HWE=1	GT:AD:DP:GP:PL	0/1:0,1:1:0.001585,0.797335,0.20108:33,3,0	0/0:4,0:4:0.969441,0.030559,0:0,12,135	0/0:16,0:16:0.999992,8e-06,0:0,48,326	0/0:9,0:9:0.999016,0.000984,0:0,27,233	0/1:1,1:2:0.00158,0.99838,4e-05:31,0,35	0/1:0,1:1:0.000251,0.7984,0.201349:41,3,0	./.:0,0:0:0.637765,0.321674,0.040561:0,0,0	./.:0,0:0:0.637765,0.321674,0.040561:0,0,0	0/0:20,0:20:1,0,0:0,60,354	0/0:50,0:50:1,0,0:0,151,423	0/0:26,0:26:1,0,0:0,78,371	0/0:103,0:103:1,0,0:0,310,434	0/1:1,2:3:0,0.99984,0.00016:67,0,29
chr5	10630852	chr5_10630852_T_C	T	C	.	PASS	AF=0.333333;DP=260;NS=12;AN=24;MAF=0.333333;AC=8;AC_Het=4;AC_Hom=4;AC_Hemi=0;HWE=0.517566	GT:AD:DP:GP:PL	0/0:1,0:1:0.656063,0.338416,0.00552:0,3,15	1/1:0,4:4:0,0.195053,0.804947:132,12,0	0/0:23,0:23:1,0,0:0,69,364	0/1:6,3:9:0,1,0:79,0,161	0/1:2,3:5:0,0.999995,5e-06:89,0,47	1/1:0,3:3:0,0.326436,0.673564:100,9,0	./.:0,0:0:0.435208,0.44899,0.115802:0,0,0	0/1:0,1:1:0.000102,0.659634,0.340264:41,3,0	0/0:25,0:25:1,0,0:0,75,398	0/0:68,0:68:1,0,0:0,205,441	0/0:30,0:30:1,0,0:0,90,398	0/0:88,0:88:1,0,0:0,265,425	0/1:2,1:3:0.000975,0.999025,0:30,0,65
chr5	10630975	chr5_10630975_C_A	C	A	.	PASS	AF=0.272727;DP=207;NS=11;AN=22;MAF=0.272727;AC=6;AC_Het=4;AC_Hom=2;AC_Hemi=0;HWE=1	GT:AD:DP:GP:PL	1/1:0,3:3:0,0.421913,0.578087:90,9,0	0/1:3,1:4:0.007328,0.992672,0:23,0,84	0/0:19,1:20:0.998356,0.001644,0:0,26,336	0/1:1,3:4:0,0.999782,0.000218:95,0,29	0/0:5,0:5:0.979041,0.020959,0:0,15,157	0/1:2,1:3:0.001468,0.998532,0:30,0,56	./.:0,0:0:0.554819,0.380085,0.065095:0,0,0	./.:0,0:0:0.554819,0.380085,0.065095:0,0,0	0/0:27,0:27:1,0,0:0,81,381	0/0:60,0:60:1,0,0:0,181,435	0/0:22,0:22:1,0,0:0,66,357	0/0:53,2:55:1,0,0:0,95,277	0/1:1,2:3:0,0.979074,0.020926:71,0,9
chr5	10632421	chr5_10632421_T_C	T	C	.	PASS	AF=0.136364;DP=192;NS=11;AN=22;MAF=0.136364;AC=3;AC_Het=3;AC_Hom=0;AC_Hemi=0;HWE=1	GT:AD:DP:GP:PL	0/0:31,0:31:1,0,0:0,93,408	./.:0,0:0:0.739209,0.241127,0.019664:0,0,0	0/0:17,0:17:0.999998,2e-06,0:0,51,356	0/0:5,0:5:0.98991,0.01009,0:0,15,153	0/1:5,5:10:0,1,0:141,0,140	0/0:2,0:2:0.924601,0.075399,0:0,6,74	./.:0,0:0:0.739209,0.241127,0.019664:0,0,0	0/1:1,1:2:0.000973,0.998962,6.5e-05:35,0,31	0/0:16,0:16:0.999995,5e-06,0:0,48,317	0/0:45,0:45:1,0,0:0,135,409	0/0:16,0:16:0.999995,5e-06,0:0,48,281	0/0:43,0:43:1,0,0:0,129,392	0/1:1,3:4:0,0.999588,0.000412:102,0,23
chr5	10633653	chr5_10633653_T_C	T	C	.	PASS	AF=0.307692;DP=213;NS=13;AN=26;MAF=0.307692;AC=8;AC_Het=4;AC_Hom=4;AC_Hemi=0;HWE=0.507918	GT:AD:DP:GP:PL	0/1:5,3:8:0,1,0:77,0,139	0/1:0,1:1:0.000178,0.676074,0.323748:39,3,0	1/1:0,12:12:0,0.001019,0.998981:277,36,0	0/1:5,1:6:0.005279,0.994721,0:23,0,131	0/0:7,0:7:0.992574,0.007426,0:0,21,212	1/1:0,4:4:0,0.206996,0.793004:124,12,0	0/1:1,2:3:1e-06,0.999041,0.000959:61,0,24	0/0:3,0:3:0.893087,0.106913,0:0,9,96	0/0:13,0:13:0.999883,0.000117,0:0,39,279	0/0:33,0:33:1,0,0:0,99,375	0/0:15,0:15:0.999971,2.9e-05,0:0,45,283	0/0:106,0:106:1,0,0:0,319,460	0/0:2,0:2:0.806825,0.193175,0:0,6,70
chr5	10637140	chr5_10637140_T_C	T	C	.	PASS	AF=0.307692;DP=266;NS=13;AN=26;MAF=0.307692;AC=8;AC_Het=2;AC_Hom=6;AC_Hemi=0;HWE=0.0334096	GT:AD:DP:GP:PL	0/0:26,1:27:0.99993,7e-05,0:0,41,353	0/0:9,0:9:0.99817,0.00183,0:0,27,231	1/1:0,9:9:0,0.008252,0.991748:235,27,0	0/0:18,0:18:0.999996,4e-06,0:0,54,351	0/1:10,5:15:0,1,0:121,0,237	1/1:0,6:6:0,0.062411,0.937589:188,18,0	0/1:4,3:7:0,1,0:75,0,97	0/0:1,0:1:0.680513,0.319458,3e-05:0,3,37	0/0:17,0:17:0.999993,7e-06,0:0,51,329	0/0:45,0:45:1,0,0:0,135,418	0/0:18,0:18:0.999996,4e-06,0:0,54,321	1/1:0,90:90:0,0,1:444,271,0	0/0:4,0:4:0.944574,0.055426,0:0,12,133
chr5	10638662	chr5_10638662_A_G	A	G	.	PASS	AF=0.230769;DP=259;NS=13;AN=26;MAF=0.230769;AC=6;AC_Het=4;AC_Hom=2;AC_Hemi=0;HWE=0.522981	GT:AD:DP:GP:PL	0/1:1,4:5:2e-06,0.994908,0.00509:58,0,15	0/0:6,0:6:0.989208,0.010792,0:0,18,153	1/1:0,17:17:0,4.4e-05,0.999956:329,51,0	0/0:11,0:11:0.999659,0.000341,0:0,33,264	0/1:1,4:5:0,0.999297,0.000703:111,0,24	0/0:1,0:1:0.741198,0.258773,2.9e-05:0,3,35	0/1:0,2:2:0,0.588833,0.411167:80,6,0	0/1:1,1:2:0.000572,0.999207,0.000221:34,0,29	0/0:19,0:19:0.999999,1e-06,0:0,57,355	0/0:40,0:40:1,0,0:0,120,404	0/0:22,0:22:1,0,0:0,66,379	0/0:107,0:107:1,0,0:0,322,459	0/0:4,0:4:0.958185,0.041815,0:0,12,126
chr5	10640888	chr5_10640888_C_T	C	T	.	PASS	AF=0.125;DP=270;NS=12;AN=24;MAF=0.125;AC=3;AC_Het=1;AC_Hom=2;AC_Hemi=0;HWE=0.130435	GT:AD:DP:GP:PL	0/0:13,1:14:0.908487,0.091513,0:0,5,193	0/0:5,0:5:0.989827,0.010173,0:0,15,166	0/0:21,0:21:1,0,0:0,63,361	0/1:5,2:7:2.1e-05,0.999979,0:52,0,142	0/0:13,0:13:0.99996,4e-05,0:0,39,226	0/0:1,0:1:0.858727,0.141215,5.8e-05:0,3,26	./.:0,0:0:0.737496,0.24256,0.019944:0,0,0	0/0:1,0:1:0.858771,0.141222,7e-06:0,3,35	0/0:19,0:19:0.999999,1e-06,0:0,57,337	0/0:44,0:44:1,0,0:0,132,399	0/0:23,0:23:1,0,0:0,69,365	1/1:8,108:116:0,0,1:397,171,0	0/0:6,0:6:0.994888,0.005112,0:0,18,167
chr5	10641622	chr5_10641622_C_T	C	T	.	PASS	AF=0.166667;DP=235;NS=12;AN=24;MAF=0.166667;AC=4;AC_Het=2;AC_Hom=2;AC_Hemi=0;HWE=0.254658	GT:AD:DP:GP:PL	./.:0,0:0:0.679569,0.289581,0.030849:0,0,0	0/0:4,0:4:0.974059,0.025941,0:0,12,122	0/0:16,0:16:0.999993,7e-06,0:0,48,328	0/0:4,0:4:0.974059,0.025941,0:0,12,127	0/0:7,0:7:0.996682,0.003318,0:0,21,201	0/0:4,0:4:0.974059,0.025941,0:0,12,139	0/1:2,1:3:0.0059,0.9941,0:26,0,66	0/1:0,1:1:0.000307,0.824105,0.175587:41,3,0	0/0:11,0:11:0.999792,0.000208,0:0,33,273	0/0:39,0:39:1,0,0:0,117,403	0/0:21,0:21:1,0,0:0,63,373	0/0:117,0:117:1,0,0:0,352,471	1/1:0,8:8:0,0.035368,0.964632:187,24,0
chr5	10646716	chr5_10646716_C_A	C	A	.	PASS	AF=0.269231;DP=152;NS=13;AN=26;MAF=0.269231;AC=7;AC_Het=7;AC_Hom=0;AC_Hemi=0;HWE=0.49913	GT:AD:DP:GP:PL	0/1:8,1:9:0.129616,0.870384,0:9,0,156	0/0:6,0:6:0.988241,0.011759,0:0,18,172	0/1:6,3:9:1e-06,0.999999,0:62,0,149	0/0:13,1:14:0.871626,0.128374,0:0,7,222	0/1:7,1:8:0.095993,0.904007,0:11,0,145	0/1:3,1:4:0.006597,0.993403,0:23,0,79	0/0:4,0:4:0.954566,0.045434,0:0,12,119	0/0:2,0:2:0.84006,0.15994,0:0,6,68	0/1:12,4:16:0,1,0:65,0,217	0/0:39,4:43:0.99348,0.00652,0:0,21,312	0/1:7,1:8:0.095993,0.904007,0:11,0,172	0/0:22,2:24:0.847052,0.152948,0:0,6,148	0/1:3,1:4:0.006597,0.993403,0:23,0,82
chr5	10650775	chr5_10650775_C_A	C	A	.	PASS	AF=0.318182;DP=141;NS=11;AN=22;MAF=0.318182;AC=7;AC_Het=7;AC_Hom=0;AC_Hemi=0;HWE=0.479876	GT:AD:DP:GP:PL	0/0:13,0:13:0.999896,0.000104,0:0,39,288	0/1:7,1:8:0.087,0.913,0:11,0,178	0/1:8,2:10:0.000302,0.999698,0:36,0,155	0/0:7,0:7:0.993414,0.006586,0:0,21,183	0/0:7,0:7:0.993414,0.006586,0:0,21,166	0/1:2,1:3:0.007427,0.992573,0:22,0,65	./.:0,0:0:0.492927,0.418321,0.088752:0,0,0	./.:0,0:0:0.492927,0.418321,0.088752:0,0,0	0/1:10,2:12:0.002013,0.997987,0:28,0,194	0/1:29,5:34:0.074424,0.925576,0:12,0,288	0/1:17,2:19:0.27868,0.72132,0:5,0,266	0/0:23,1:24:0.999998,2e-06,0:0,56,244	0/1:3,1:4:0.009354,0.990646,0:21,0,91
chr5	10652902	chr5_10652902_C_T	C	T	.	PASS	AF=0.461538;DP=252;NS=13;AN=26;MAF=0.461538;AC=12;AC_Het=4;AC_Hom=8;AC_Hemi=0;HWE=0.260843	GT:AD:DP:GP:PL	1/1:0,21:21:0,1e-06,0.999999:336,63,0	0/0:9,0:9:0.996195,0.003805,0:0,27,252	1/1:0,18:18:0,8e-06,0.999992:365,54,0	1/1:0,10:10:0,0.001993,0.998007:275,30,0	1/1:0,14:14:0,0.000125,0.999875:272,42,0	0/0:2,0:2:0.671639,0.328361,0:0,6,73	0/1:3,2:5:0,1,0:64,0,99	0/0:1,0:1:0.505593,0.494368,3.8e-05:0,3,41	0/1:6,11:17:0,1,0:215,0,138	0/1:14,18:32:0,1,0:319,0,264	0/1:8,6:14:0,1,0:148,0,202	0/0:103,0:103:1,0,0:0,310,458	0/0:6,0:6:0.970351,0.029649,0:0,18,179
chr5	10660314	chr5_10660314_A_C	A	C	.	PASS	AF=0.461538;DP=252;NS=13;AN=26;MAF=0.461538;AC=12;AC_Het=10;AC_Hom=2;AC_Hemi=0;HWE=0.11159	GT:AD:DP:GP:PL	0/1:1,2:3:0,0.999316,0.000684:68,0,28	0/0:5,0:5:0.949127,0.050873,0:0,15,157	0/1:2,18:20:0,0.978006,0.021994:316,0,13	0/1:9,4:13:0,1,0:97,0,211	0/1:2,5:7:0,0.999991,9e-06:147,0,47	0/1:2,2:4:1e-06,0.999998,1e-06:59,0,56	0/0:2,0:2:0.699883,0.300117,0:0,6,74	1/1:0,2:2:0,0.368283,0.631717:69,6,0	0/1:10,8:18:0,1,0:185,0,224	0/1:21,21:42:0,1,0:319,0,307	0/1:16,9:25:0,1,0:187,0,310	0/1:95,13:108:0.000204,0.999796,0:35,0,276	0/1:2,1:3:0.001472,0.998527,0:26,0,60
chr5	10660996	chr5_10660996_C_T	C	T	.	PASS	AF=0.208333;DP=272;NS=12;AN=24;MAF=0.208333;AC=5;AC_Het=1;AC_Hom=4;AC_Hemi=0;HWE=0.0310559	GT:AD:DP:GP:PL	0/0:1,0:1:0.782973,0.217015,1.2e-05:0,3,37	0/0:9,0:9:0.998919,0.001081,0:0,27,244	0/0:20,1:21:0.999334,0.000666,0:0,29,331	0/0:9,0:9:0.998919,0.001081,0:0,27,227	0/1:7,1:8:0.054923,0.945077,0:15,0,195	1/1:0,10:10:0,0.006997,0.993003:240,30,0	0/0:4,0:4:0.966515,0.033485,0:0,12,135	./.:0,0:0:0.613059,0.339844,0.047097:0,0,0	0/0:18,0:18:0.999998,2e-06,0:0,54,321	0/0:46,0:46:1,0,0:0,138,421	0/0:23,0:23:1,0,0:0,69,387	1/1:0,118:118:0,0,1:465,355,0	0/0:5,0:5:0.982973,0.017027,0:0,15,157
chr5	10662751	chr5_10662751_A_G	A	G	.	PASS	AF=0.461538;DP=240;NS=13;AN=26;MAF=0.461538;AC=12;AC_Het=4;AC_Hom=8;AC_Hemi=0;HWE=0.260843	GT:AD:DP:GP:PL	1/1:0,10:10:0,0.002361,0.997639:179,30,0	0/1:3,2:5:2e-06,0.999998,0:55,0,94	1/1:0,15:15:0,7.4e-05,0.999926:324,45,0	0/1:5,6:11:0,1,0:148,0,133	0/1:3,10:13:0,1,0:231,0,65	0/0:3,0:3:0.82898,0.17102,0:0,9,108	1/1:0,2:2:0,0.377289,0.622711:79,6,0	0/1:4,2:6:1e-06,0.999999,0:56,0,114	0/0:12,0:12:0.999597,0.000403,0:0,36,275	0/0:35,0:35:1,0,0:0,105,389	0/0:21,0:21:0.999999,1e-06,0:0,63,358	0/0:101,0:101:1,0,0:0,304,458	1/1:0,6:6:0,0.036485,0.963515:186,18,0
chr5	10667450	chr5_10667450_T_C	T	C	.	PASS	AF=0.384615;DP=245;NS=13;AN=26;MAF=0.384615;AC=10;AC_Het=10;AC_Hom=0;AC_Hemi=0;HWE=0.0747611	GT:AD:DP:GP:PL	0/0:22,0:22:1,0,0:0,66,361	0/1:2,1:3:0.00079,0.999209,0:30,0,64	0/1:20,2:22:0.126054,0.873946,0:7,0,318	0/1:11,1:12:0.203504,0.796496,0:5,0,251	0/1:12,2:14:0.000283,0.999717,0:34,0,271	0/1:2,1:3:0.000499,0.999501,0:32,0,65	0/1:3,1:4:0.000997,0.999003,0:29,0,93	0/1:0,1:1:9.6e-05,0.611008,0.388896:40,3,0	0/0:17,1:18:0.942359,0.057641,0:0,13,304	0/0:50,4:54:0.999354,0.000646,0:0,33,355	0/1:19,3:22:0.000303,0.999697,0:34,0,313	0/1:55,9:64:0.00046,0.99954,0:32,0,314	0/1:4,1:5:0.001993,0.998007,0:26,0,122
chr5	10667491	chr5_10667491_T_A	T	A	.	PASS	AF=0.423077;DP=239;NS=13;AN=26;MAF=0.423077;AC=11;AC_Het=9;AC_Hom=2;AC_Hemi=0;HWE=0.275057	GT:AD:DP:GP:PL	1/1:0,18:18:0,9e-06,0.999991:330,54,0	0/0:4,0:4:0.9022,0.0978,0:0,12,134	0/1:18,4:22:1e-06,0.999999,0:59,0,309	0/1:7,2:9:1.3e-05,0.999987,0:46,0,177	0/1:8,5:13:0,1,0:108,0,188	0/0:1,0:1:0.535465,0.464375,0.00016:0,3,34	0/0:5,0:5:0.948586,0.051414,0:0,15,157	0/1:0,1:1:0.000155,0.535463,0.464381:36,3,0	0/1:13,3:16:4e-06,0.999996,0:52,0,247	0/1:49,11:60:0,1,0:76,0,328	0/1:18,3:21:5e-05,0.99995,0:41,0,260	0/1:49,15:64:0,1,0:107,0,313	0/1:3,1:4:0.002311,0.997689,0:24,0,98
chr5	10667520	chr5_10667520_G_A	G	A	.	PASS	AF=0.409091;DP=223;NS=11;AN=22;MAF=0.409091;AC=9;AC_Het=7;AC_Hom=2;AC_Hemi=0;HWE=0.55418	GT:AD:DP:GP:PL	0/1:8,12:20:0,1,0:231,0,166	./.:0,0:0:0.319251,0.491544,0.189205:0,0,0	0/0:19,1:20:0.988459,0.011541,0:0,21,312	0/1:5,4:9:0,1,0:113,0,126	1/1:0,6:6:0,0.039007,0.960993:190,18,0	0/0:1,0:1:0.564906,0.434883,0.000211:0,3,32	./.:0,0:0:0.319251,0.491544,0.189205:0,0,0	0/0:3,0:3:0.838606,0.161394,0:0,9,69	0/1:12,8:20:0,1,0:154,0,224	0/1:47,23:70:0,1,0:254,0,340	0/1:13,9:22:0,1,0:190,0,201	0/1:36,14:50:9e-06,0.999991,0:49,0,314	0/1:1,1:2:0.000206,0.999307,0.000486:35,0,29
chr5	10669878	chr5_10669878_T_C	T	C	.	PASS	AF=0.461538;DP=272;NS=13;AN=26;MAF=0.461538;AC=12;AC_Het=4;AC_Hom=8;AC_Hemi=0;HWE=0.260843	GT:AD:DP:GP:PL	1/1:0,25:25:0,0,1:381,75,0	0/0:11,0:11:0.999151,0.000849,0:0,33,285	1/1:0,17:17:0,1.8e-05,0.999982:330,51,0	1/1:0,17:17:0,1.8e-05,0.999982:360,51,0	1/1:0,9:9:0,0.004468,0.995532:262,27,0	0/0:10,0:10:0.998303,0.001697,0:0,30,271	0/1:3,1:4:0.00073,0.99927,0:29,0,90	0/0:4,0:4:0.901885,0.098115,0:0,12,135	0/1:9,7:16:0,1,0:166,0,215	0/1:20,18:38:0,1,0:245,0,283	0/1:14,8:22:0,1,0:183,0,273	0/0:90,0:90:1,0,0:0,271,446	0/0:9,0:9:0.996612,0.003388,0:0,27,253
chr5	10670019	chr5_10670019_A_G	A	G	.	PASS	AF=0.384615;DP=247;NS=13;AN=26;MAF=0.384615;AC=10;AC_Het=10;AC_Hom=0;AC_Hemi=0;HWE=0.0747611	GT:AD:DP:GP:PL	0/0:18,0:18:0.999995,5e-06,0:0,54,307	0/1:5,4:9:0,1,0:112,0,134	0/1:8,10:18:0,1,0:162,0,186	0/1:17,6:23:0,1,0:104,0,310	0/1:8,6:14:0,1,0:118,0,168	0/1:2,5:7:0,0.999994,6e-06:119,0,47	0/1:3,3:6:0,1,0:78,0,91	0/0:7,0:7:0.990314,0.009686,0:0,21,210	0/1:9,4:13:0,1,0:83,0,189	0/1:24,14:38:0,1,0:189,0,268	0/1:11,4:15:0,1,0:85,0,211	0/0:70,0:70:1,0,0:0,211,431	0/1:5,4:9:0,1,0:104,0,136
chr5	10670047	chr5_10670047_T_C	T	C	.	PASS	AF=0.269231;DP=202;NS=13;AN=26;MAF=0.269231;AC=7;AC_Het=7;AC_Hom=0;AC_Hemi=0;HWE=0.49913	GT:AD:DP:GP:PL	0/0:19,0:19:0.999999,1e-06,0:0,57,290	0/1:8,2:10:4.3e-05,0.999957,0:45,0,181	0/0:14,0:14:0.999954,4.6e-05,0:0,42,242	0/1:12,2:14:0.000579,0.999421,0:34,0,250	0/0:15,0:15:0.999977,2.3e-05,0:0,45,248	0/1:1,4:5:0,0.999047,0.000953:106,0,23	0/1:1,3:4:0,0.998494,0.001506:87,0,21	0/0:4,0:4:0.955057,0.044943,0:0,12,145	0/0:14,1:15:0.932125,0.067875,0:0,10,269	0/1:27,9:36:0,1,0:106,0,255	0/1:9,2:11:0.000198,0.999802,0:38,0,199	0/0:50,0:50:1,0,0:0,151,410	0/1:4,1:5:0.003364,0.996636,0:26,0,125
chr5	10670077	chr5_10670077_C_A	C	A	.	PASS	AF=0.384615;DP=216;NS=13;AN=26;MAF=0.384615;AC=10;AC_Het=10;AC_Hom=0;AC_Hemi=0;HWE=0.0747611	GT:AD:DP:GP:PL	0/0:19,0:19:0.999998,2e-06,0:0,57,265	0/0:10,0:10:0.998783,0.001217,0:0,30,182	0/1:5,4:9:0,1,0:88,0,113	0/1:15,3:18:0.000142,0.999858,0:38,0,238	0/1:9,2:11:7e-05,0.99993,0:41,0,155	0/1:5,2:7:0.000598,0.999402,0:31,0,105	0/1:4,1:5:0.008042,0.991958,0:20,0,100	0/1:4,2:6:9e-06,0.999991,0:50,0,116	0/1:12,2:14:0.00531,0.99469,0:22,0,216	0/1:31,6:37:1.9e-05,0.999981,0:46,0,233	0/0:12,0:12:0.999696,0.000304,0:0,36,185	0/1:35,23:58:0,1,0:166,0,312	0/1:5,5:10:0,1,0:126,0,109
chr5	10674628	chr5_10674628_G_A	G	A	.	PASS	AF=0.25;DP=273;NS=12;AN=24;MAF=0.25;AC=6;AC_Het=6;AC_Hom=0;AC_Hemi=0;HWE=0.529258	GT:AD:DP:GP:PL	./.:0,0:0:0.521439,0.401337,0.077224:0,0,0	0/1:2,2:4:1.9e-05,0.999981,0:48,0,64	0/0:7,0:7:0.994023,0.005977,0:0,21,149	0/0:1,0:1:0.722101,0.277888,1.1e-05:0,3,40	0/1:2,1:3:0.001307,0.998654,4e-05:30,0,37	0/0:5,0:5:0.976514,0.023486,0:0,15,129	0/1:3,1:4:0.004129,0.99587,0:25,0,67	0/0:2,0:2:0.838634,0.161365,0:0,6,59	0/0:9,1:10:0.805753,0.194247,0:0,5,225	0/1:20,9:29:0,1,0:144,0,293	0/1:9,5:14:0,1,0:87,0,207	0/1:138,50:188:0,1,0:123,0,282	0/0:6,0:6:0.988117,0.011883,0:0,18,179
chr5	10674638	chr5_10674638_G_T	G	T	.	PASS	AF=0.208333;DP=283;NS=12;AN=24;MAF=0.208333;AC=5;AC_Het=5;AC_Hom=0;AC_Hemi=0;HWE=1	GT:AD:DP:GP:PL	./.:0,0:0:0.610961,0.341358,0.047681:0,0,0	0/0:4,0:4:0.966259,0.033741,0:0,12,122	0/0:6,0:6:0.991346,0.008654,0:0,18,139	0/0:1,0:1:0.781637,0.218357,6e-06:0,3,40	0/1:2,1:3:0.00143,0.998542,2.9e-05:31,0,37	0/0:4,0:4:0.966259,0.033741,0:0,12,113	0/0:4,0:4:0.966259,0.033741,0:0,12,89	0/1:3,1:4:0.022216,0.977784,0:19,0,62	0/0:8,1:9:0.74104,0.25896,0:0,2,192	0/1:25,9:34:0,1,0:136,0,309	0/1:9,5:14:0,1,0:78,0,197	0/0:145,29:174:0.851444,0.148556,0:0,5,195	0/1:5,1:6:0.471466,0.528534,0:3,0,156
chr5	10682785	chr5_10682785_C_T	C	T	.	PASS	AF=0.192308;DP=192;NS=13;AN=26;MAF=0.192308;AC=5;AC_Het=5;AC_Hom=0;AC_Hemi=0;HWE=1	GT:AD:DP:GP:PL	0/1:14,6:20:0,1,0:133,0,245	0/0:4,0:4:0.96746,0.03254,0:0,12,110	0/0:17,0:17:0.999996,4e-06,0:0,51,330	0/1:3,4:7:0,1,0:90,0,73	0/0:4,0:4:0.96746,0.03254,0:0,12,114	0/0:3,0:3:0.936971,0.063029,0:0,9,100	0/1:0,1:1:0.000925,0.78724,0.211835:35,3,0	0/0:1,0:1:0.787966,0.212027,7e-06:0,3,39	0/0:16,1:17:0.987152,0.012848,0:0,16,313	0/1:34,6:40:2e-06,0.999998,0:59,0,332	0/1:16,2:18:0.114155,0.885845,0:12,0,296	0/0:57,0:57:1,0,0:0,172,394	0/0:3,0:3:0.936971,0.063029,0:0,9,92
chr5	10682815	chr5_10682815_T_C	T	C	.	PASS	AF=0.461538;DP=216;NS=13;AN=26;MAF=0.461538;AC=12;AC_Het=4;AC_Hom=8;AC_Hemi=0;HWE=0.260843	GT:AD:DP:GP:PL	1/1:0,13:13:0,0.000269,0.999731:271,39,0	0/1:2,2:4:1e-06,0.999997,2e-06:58,0,53	1/1:0,16:16:0,3.4e-05,0.999966:286,48,0	0/1:5,6:11:0,1,0:142,0,119	0/1:3,3:6:0,1,0:85,0,97	0/0:2,0:2:0.687643,0.312357,0:0,6,73	1/1:0,4:4:0,0.120944,0.879056:128,12,0	0/1:1,1:2:0.000175,0.999103,0.000723:35,0,28	0/0:21,0:21:0.999999,1e-06,0:0,63,377	0/0:45,0:45:1,0,0:0,135,410	0/0:24,0:24:1,0,0:0,72,367	1/1:0,65:65:0,0,1:405,196,0	0/0:3,0:3:0.814917,0.185083,0:0,9,104
chr5	10689310	chr5_10689310_A_G	A	G	.	PASS	AF=0.384615;DP=138;NS=13;AN=26;MAF=0.384615;AC=10;AC_Het=4;AC_Hom=6;AC_Hemi=0;HWE=0.255674	GT:AD:DP:GP:PL	1/1:0,3:3:0,0.268678,0.731322:107,9,0	1/1:0,3:3:0,0.268678,0.731322:99,9,0	1/1:0,12:12:0,0.000717,0.999283:265,36,0	0/1:4,3:7:0,1,0:74,0,120	0/0:8,0:8:0.994712,0.005288,0:0,24,178	0/0:2,0:2:0.746143,0.253857,0:0,6,74	0/1:0,1:1:0.000139,0.594989,0.404872:38,3,0	0/1:2,1:3:0.002936,0.997064,0:24,0,67	0/0:12,0:12:0.999668,0.000332,0:0,36,228	0/0:45,0:45:1,0,0:0,135,402	0/0:14,0:14:0.999917,8.3e-05,0:0,42,228	0/0:27,0:27:1,0,0:0,81,365	0/1:0,1:1:8.7e-05,0.59502,0.404893:40,3,0
chr5	10689814	chr5_10689814_A_G	A	G	.	PASS	AF=0.272727;DP=238;NS=11;AN=22;MAF=0.272727;AC=6;AC_Het=2;AC_Hom=4;AC_Hemi=0;HWE=0.108359	GT:AD:DP:GP:PL	0/0:23,0:23:1,0,0:0,69,365	1/1:0,12:12:0,0.001252,0.998748:292,36,0	./.:0,0:0:0.518034,0.403424,0.078543:0,0,0	0/0:6,0:6:0.987979,0.012021,0:0,18,191	./.:0,0:0:0.518034,0.403424,0.078543:0,0,0	0/0:2,0:2:0.83704,0.16296,0:0,6,63	0/1:1,1:2:0.000513,0.999331,0.000155:34,0,31	0/1:4,1:5:0.003253,0.996747,0:26,0,124	0/0:13,0:13:0.999905,9.5e-05,0:0,39,275	0/0:31,0:31:1,0,0:0,93,405	0/0:11,0:11:0.99962,0.00038,0:0,33,287	0/0:123,0:123:1,0,0:0,370,468	1/1:0,10:10:0,0.004991,0.995009:271,30,0
chr5	10692028	chr5_10692028_G_A	G	A	.	PASS	AF=0.166667;DP=271;NS=12;AN=24;MAF=0.166667;AC=4;AC_Het=4;AC_Hom=0;AC_Hemi=0;HWE=1	GT:AD:DP:GP:PL	0/1:29,5:34:0.000162,0.999838,0:42,0,342	0/1:1,2:3:1.9e-05,0.998309,0.001672:51,0,18	0/0:21,1:22:0.998998,0.001002,0:0,26,356	0/0:4,0:4:0.974392,0.025608,0:0,12,142	0/0:6,0:6:0.993473,0.006527,0:0,18,168	0/0:9,0:9:0.999179,0.000821,0:0,27,252	0/0:2,0:2:0.904876,0.095124,0:0,6,76	./.:0,0:0:0.682729,0.28709,0.030181:0,0,0	0/0:27,2:29:0.967672,0.032328,0:0,11,340	0/1:57,10:67:8e-06,0.999992,0:55,0,334	0/1:22,5:27:0,1,0:68,0,333	0/0:61,1:62:1,0,0:0,149,383	0/0:6,0:6:0.993473,0.006527,0:0,18,167
chr5	10692046	chr5_10692046_G_A	G	A	.	PASS	AF=0.307692;DP=277;NS=13;AN=26;MAF=0.307692;AC=8;AC_Het=2;AC_Hom=6;AC_Hemi=0;HWE=0.0334096	GT:AD:DP:GP:PL	0/0:38,0:38:1,0,0:0,114,405	0/0:2,0:2:0.833745,0.166254,1e-06:0,6,52	0/0:27,0:27:1,0,0:0,81,404	0/0:6,0:6:0.987691,0.012309,0:0,18,189	0/0:6,0:6:0.987691,0.012309,0:0,18,192	0/0:9,0:9:0.998445,0.001555,0:0,27,250	1/1:0,3:3:0,0.385309,0.614691:107,9,0	0/0:1,0:1:0.71488,0.285105,1.4e-05:0,3,39	0/0:23,0:23:1,0,0:0,69,385	0/1:60,8:68:0.080847,0.919153,0:12,0,321	0/1:28,3:31:0.213153,0.786847,0:7,0,323	1/1:1,53:54:0,0,1:364,125,0	1/1:0,3:3:0,0.385309,0.614691:89,9,0
chr5	10692095	chr5_10692095_G_A	G	A	.	PASS	AF=0.153846;DP=268;NS=13;AN=26;MAF=0.153846;AC=4;AC_Het=4;AC_Hom=0;AC_Hemi=0;HWE=1	GT:AD:DP:GP:PL	0/1:31,8:39:0,1,0:87,0,325	0/0:3,0:3:0.954173,0.045827,0:0,9,95	0/1:25,5:30:0,1,0:81,0,331	0/1:7,2:9:0.002612,0.997388,0:30,0,167	0/0:6,0:6:0.994033,0.005967,0:0,18,155	0/0:10,0:10:0.999625,0.000375,0:0,30,248	0/0:2,0:2:0.912362,0.087638,0:0,6,72	0/0:4,0:4:0.97655,0.02345,0:0,12,137	0/0:21,0:21:1,0,0:0,63,349	0/0:63,8:71:0.973609,0.026391,0:0,12,318	0/1:22,6:28:1e-06,0.999999,0:67,0,318	0/0:37,0:37:1,0,0:0,111,365	0/0:7,0:7:0.997007,0.002993,0:0,21,163
chr5	10692307	chr5_10692307_A_G	A	G	.	PASS	AF=0.125;DP=260;NS=12;AN=24;MAF=0.125;AC=3;AC_Het=3;AC_Hom=0;AC_Hemi=0;HWE=1	GT:AD:DP:GP:PL	0/0:34,0:34:1,0,0:0,102,396	0/0:2,0:2:0.928946,0.071054,0:0,6,62	0/0:18,1:19:0.999702,0.000298,0:0,30,332	0/1:6,3:9:1e-06,0.999999,0:68,0,162	0/1:9,2:11:0.020564,0.979436,0:22,0,214	0/0:9,0:9:0.999403,0.000597,0:0,27,252	0/1:1,2:3:1e-06,0.999845,0.000154:64,0,27	0/0:1,0:1:0.867316,0.132681,3e-06:0,3,39	0/0:11,0:11:0.999851,0.000149,0:0,33,270	0/0:50,1:51:1,0,0:0,130,413	0/0:26,0:26:1,0,0:0,78,385	0/0:75,8:83:0.999988,1.2e-05,0:0,44,299	./.:0,0:0:0.752239,0.230156,0.017605:0,0,0
chr5	10693338	chr5_10693338_C_T	C	T	.	PASS	AF=0.333333;DP=268;NS=12;AN=24;MAF=0.333333;AC=8;AC_Het=6;AC_Hom=2;AC_Hemi=0;HWE=1	GT:AD:DP:GP:PL	0/0:13,0:13:0.999877,0.000123,0:0,39,258	1/1:0,2:2:0,0.497718,0.502282:74,6,0	0/0:23,0:23:1,0,0:0,69,388	0/1:12,4:16:0,1,0:84,0,247	0/1:1,7:8:0,0.991938,0.008062:171,0,15	0/0:9,0:9:0.998033,0.001967,0:0,27,205	0/0:2,0:2:0.798541,0.201459,0:0,6,70	./.:0,0:0:0.441745,0.445788,0.112467:0,0,0	0/1:15,7:22:0,1,0:120,0,294	0/1:19,22:41:0,1,0:320,0,264	0/1:18,7:25:0,1,0:133,0,313	0/0:106,0:106:1,0,0:0,319,468	0/1:0,1:1:0.000416,0.66436,0.335224:35,3,0
chr5	10693853	chr5_10693853_T_G	T	G	.	PASS	AF=0.307692;DP=279;NS=13;AN=26;MAF=0.307692;AC=8;AC_Het=2;AC_Hom=6;AC_Hemi=0;HWE=0.0334096	GT:AD:DP:GP:PL	1/1:0,36:36:0,0,1:388,108,0	1/1:0,7:7:0,0.033338,0.966662:207,21,0	0/0:21,1:22:0.99997,3e-05,0:0,45,359	0/1:2,7:9:0,0.999999,1e-06:186,0,53	0/0:10,0:10:0.999116,0.000884,0:0,30,258	0/1:3,1:4:0.002218,0.997782,0:27,0,99	0/0:2,0:2:0.81532,0.18468,0:0,6,68	0/0:1,0:1:0.68816,0.311755,8.5e-05:0,3,32	0/0:17,0:17:0.999993,7e-06,0:0,51,339	0/0:39,0:39:1,0,0:0,117,419	0/0:18,0:18:0.999997,3e-06,0:0,54,352	0/0:98,1:99:1,0,0:0,278,453	1/1:0,3:3:0,0.355597,0.644403:81,9,0
chr5	10694407	chr5_10694407_C_T	C	T	.	PASS	AF=0.166667;DP=263;NS=12;AN=24;MAF=0.166667;AC=4;AC_Het=0;AC_Hom=4;AC_Hemi=0;HWE=0.00621118	GT:AD:DP:GP:PL	0/0:20,0:20:1,0,0:0,60,347	0/0:7,0:7:0.996768,0.003232,0:0,21,207	1/1:0,12:12:0,0.002347,0.997653:274,36,0	0/0:10,0:10:0.999595,0.000405,0:0,30,263	0/0:9,0:9:0.99919,0.00081,0:0,27,247	0/0:7,0:7:0.996768,0.003232,0:0,21,189	0/0:7,0:7:0.996768,0.003232,0:0,21,200	./.:0,0:0:0.685792,0.284667,0.029541:0,0,0	0/0:12,1:13:0.886861,0.113139,0:0,5,244	0/0:53,0:53:1,0,0:0,160,420	0/0:13,0:13:0.999949,5.1e-05,0:0,39,307	1/1:0,105:105:0,0,1:470,316,0	0/0:7,0:7:0.996768,0.003232,0:0,21,208
chr5	10695356	chr5_10695356_C_T	C	T	.	PASS	AF=0.153846;DP=264;NS=13;AN=26;MAF=0.153846;AC=4;AC_Het=2;AC_Hom=2;AC_Hemi=0;HWE=0.234783	GT:AD:DP:GP:PL	0/1:5,13:18:0,1,0:223,0,74	0/0:3,0:3:0.955682,0.044318,0:0,9,84	0/0:23,0:23:1,0,0:0,69,378	0/0:10,0:10:0.999638,0.000362,0:0,30,257	0/0:9,0:9:0.999276,0.000724,0:0,27,248	0/0:10,0:10:0.999638,0.000362,0:0,30,264	0/1:2,1:3:0.00171,0.998288,2e-06:32,0,47	0/0:4,0:4:0.977339,0.022661,0:0,12,125	0/0:12,0:12:0.999909,9.1e-05,0:0,36,290	0/0:44,0:44:1,0,0:0,132,416	0/0:17,0:17:0.999997,3e-06,0:0,51,339	1/1:0,102:102:0,0,1:452,307,0	0/0:8,0:8:0.998553,0.001447,0:0,24,215
chr5	10695542	chr5_10695542_C_T	C	T	.	PASS	AF=0.192308;DP=247;NS=13;AN=26;MAF=0.192308;AC=5;AC_Het=3;AC_Hom=2;AC_Hemi=0;HWE=0.373913	GT:AD:DP:GP:PL	0/0:18,0:18:0.999998,2e-06,0:0,54,331	0/0:4,0:4:0.970583,0.029417,0:0,12,142	0/0:17,0:17:0.999996,4e-06,0:0,51,317	0/1:14,6:20:0,1,0:140,0,252	0/1:14,2:16:0.035225,0.964775,0:18,0,280	0/0:6,0:6:0.99248,0.00752,0:0,18,177	0/0:5,0:5:0.985072,0.014928,0:0,15,145	0/0:3,0:3:0.942846,0.057154,0:0,9,100	0/0:16,0:16:0.999993,7e-06,0:0,48,308	0/0:40,0:40:1,0,0:0,120,411	0/0:16,0:16:0.999993,7e-06,0:0,48,331	1/1:0,82:82:0,0,1:437,247,0	0/1:1,3:4:0,0.999693,0.000307:86,0,26
chr5	10697674	chr5_10697674_T_A	T	A	.	PASS	AF=0.153846;DP=271;NS=13;AN=26;MAF=0.153846;AC=4;AC_Het=4;AC_Hom=0;AC_Hemi=0;HWE=1	GT:AD:DP:GP:PL	0/0:17,0:17:0.999997,3e-06,0:0,51,340	0/1:5,1:6:0.016651,0.983349,0:22,0,153	0/0:21,0:21:1,0,0:0,63,383	0/1:9,1:10:0.213145,0.786855,0:10,0,181	0/1:4,1:5:0.01661,0.98339,0:22,0,126	0/0:5,0:5:0.98833,0.01167,0:0,15,137	0/0:3,0:3:0.954897,0.045103,0:0,9,108	0/1:0,1:1:0.000445,0.840711,0.158844:40,3,0	0/0:17,1:18:0.99638,0.00362,0:0,20,316	0/0:60,1:61:1,0,0:0,151,415	0/0:22,1:23:0.999549,0.000451,0:0,29,340	0/0:100,0:100:1,0,0:0,301,448	0/0:1,0:1:0.841086,0.158912,2e-06:0,3,41
chr5	10702173	chr5_10702173_A_G	A	G	.	PASS	AF=0.423077;DP=239;NS=13;AN=26;MAF=0.423077;AC=11;AC_Het=3;AC_Hom=8;AC_Hemi=0;HWE=0.0855297	GT:AD:DP:GP:PL	1/1:0,25:25:0,0,1:362,75,0	0/0:4,0:4:0.914087,0.085913,0:0,12,136	1/1:0,16:16:0,4.1e-05,0.999959:289,48,0	1/1:0,3:3:0,0.249514,0.750486:114,9,0	1/1:0,11:11:0,0.001297,0.998703:288,33,0	0/0:8,0:8:0.99416,0.00584,0:0,24,236	0/0:5,0:5:0.955116,0.044884,0:0,15,170	0/0:2,0:2:0.726767,0.273233,0:0,6,80	0/1:7,8:15:0,1,0:170,0,181	0/1:17,9:26:0,1,0:181,0,281	0/1:9,7:16:0,1,0:139,0,198	0/0:95,0:95:1,0,0:0,286,446	0/0:13,0:13:0.999816,0.000184,0:0,39,303
chr5	10702185	chr5_10702185_T_C	T	C	.	PASS	AF=0.384615;DP=251;NS=13;AN=26;MAF=0.384615;AC=10;AC_Het=2;AC_Hom=8;AC_Hemi=0;HWE=0.0196258	GT:AD:DP:GP:PL	1/1:0,25:25:0,0,1:375,75,0	1/1:0,4:4:0,0.182196,0.817804:138,12,0	0/0:16,0:16:0.999983,1.7e-05,0:0,48,302	0/1:3,1:4:0.001131,0.998869,0:29,0,88	0/0:14,0:14:0.999932,6.8e-05,0:0,42,331	0/0:9,0:9:0.997813,0.002187,0:0,27,256	0/1:4,1:5:0.00226,0.99774,0:26,0,130	1/1:0,2:2:0,0.471224,0.528776:75,6,0	0/0:16,0:16:0.999983,1.7e-05,0:0,48,316	0/0:34,0:34:1,0,0:0,102,395	0/0:20,0:20:0.999999,1e-06,0:0,60,283	0/0:90,0:90:1,0,0:0,271,454	1/1:0,12:12:0,0.000869,0.999131:296,36,0
chr5	10707079	chr5_10707079_A_G	A	G	.	PASS	AF=0.363636;DP=236;NS=11;AN=22;MAF=0.363636;AC=8;AC_Het=2;AC_Hom=6;AC_Hemi=0;HWE=0.0588235	GT:AD:DP:GP:PL	1/1:0,3:3:0,0.298391,0.701609:81,9,0	./.:0,0:0:0.396646,0.466305,0.137049:0,0,0	0/0:16,0:16:0.999982,1.8e-05,0:0,48,313	0/1:5,4:9:0,1,0:115,0,130	0/0:11,0:11:0.999426,0.000574,0:0,33,261	0/0:1,0:1:0.629663,0.370119,0.000218:0,3,30	1/1:0,3:3:0,0.298391,0.701609:94,9,0	0/1:0,1:1:8.5e-05,0.629742,0.370172:41,3,0	0/0:21,0:21:0.999999,1e-06,0:0,63,363	0/0:45,0:45:1,0,0:0,135,409	0/0:23,0:23:1,0,0:0,69,353	1/1:0,103:103:0,0,1:450,310,0	./.:0,0:0:0.396646,0.466305,0.137049:0,0,0
chr5	10709373	chr5_10709373_G_A	G	A	.	PASS	AF=0.230769;DP=248;NS=13;AN=26;MAF=0.230769;AC=6;AC_Het=6;AC_Hom=0;AC_Hemi=0;HWE=1	GT:AD:DP:GP:PL	0/0:29,0:29:1,0,0:0,87,378	0/1:4,2:6:1.9e-05,0.999981,0:49,0,117	0/0:20,0:20:0.999999,1e-06,0:0,60,371	0/1:4,4:8:0,1,0:113,0,111	0/1:3,4:7:0,1,0:117,0,87	0/0:6,0:6:0.989576,0.010424,0:0,18,175	0/0:1,0:1:0.747876,0.252116,8e-06:0,3,40	0/0:1,0:1:0.747874,0.252115,1.1e-05:0,3,39	0/1:7,12:19:0,1,0:250,0,166	0/1:31,26:57:0,1,0:316,0,347	0/1:10,11:21:0,1,0:233,0,209	0/0:69,0:69:1,0,0:0,208,441	0/0:4,0:4:0.959566,0.040434,0:0,12,146
chr5	10709504	chr5_10709504_C_A	C	A	.	PASS	AF=0.227273;DP=161;NS=11;AN=22;MAF=0.227273;AC=5;AC_Het=5;AC_Hom=0;AC_Hemi=0;HWE=1	GT:AD:DP:GP:PL	0/0:25,0:25:1,0,0:0,75,377	0/0:3,0:3:0.930778,0.069222,0:0,9,105	0/1:10,3:13:1.3e-05,0.999987,0:51,0,180	0/1:4,1:5:0.016713,0.983287,0:20,0,110	0/0:5,0:5:0.981747,0.018253,0:0,15,162	0/1:5,1:6:0.078576,0.921424,0:13,0,150	./.:0,0:0:0.594008,0.353422,0.05257:0,0,0	./.:0,0:0:0.594008,0.353422,0.05257:0,0,0	0/1:12,2:14:0.007563,0.992437,0:23,0,192	0/0:45,5:50:0.958201,0.041799,0:0,11,313	0/1:16,3:19:0.000492,0.999508,0:35,0,270	0/0:16,0:16:0.999991,9e-06,0:0,48,309	0/0:5,0:5:0.981747,0.018253,0:0,15,168
chr5	10714480	chr5_10714480_T_C	T	C	.	PASS	AF=0.458333;DP=135;NS=12;AN=24;MAF=0.458333;AC=11;AC_Het=5;AC_Hom=6;AC_Hemi=0;HWE=0.59387	GT:AD:DP:GP:PL	0/1:14,2:16:0.390667,0.609333,0:0,0,215	0/1:0,1:1:0.003273,0.583117,0.413611:24,3,0	1/1:0,4:4:0,0.149821,0.850179:75,12,0	1/1:0,5:5:0,0.080976,0.919024:101,15,0	./.:0,0:0:0.342264,0.485539,0.172197:0,0,0	0/0:9,0:9:0.997237,0.002763,0:0,27,218	0/0:3,0:3:0.849386,0.150614,0:0,9,82	0/0:2,0:2:0.738197,0.261798,5e-06:0,6,49	0/1:7,1:8:0.470554,0.529446,0:0,1,148	0/0:21,0:21:0.999999,1e-06,0:0,63,294	0/1:7,1:8:0.360781,0.639219,0:1,0,141	0/1:36,20:56:0,1,0:78,0,137	1/1:0,2:2:2.6e-05,0.413446,0.586528:47,6,0
chr5	10714645	chr5_10714645_C_T	C	T	.	PASS	AF=0.227273;DP=135;NS=11;AN=22;MAF=0.227273;AC=5;AC_Het=5;AC_Hom=0;AC_Hemi=0;HWE=1	GT:AD:DP:GP:PL	0/1:2,4:6:2e-06,0.999901,9.7e-05:59,0,33	0/0:2,0:2:0.839019,0.160976,4e-06:0,6,45	0/1:0,1:1:0.00592,0.718403,0.275676:25,3,0	0/0:3,0:3:0.912467,0.087533,0:0,9,62	./.:0,0:0:0.522271,0.400824,0.076904:0,0,0	0/0:7,0:7:0.99404,0.00596,0:0,21,145	0/1:0,1:1:0.011743,0.714195,0.274062:22,3,0	./.:0,0:0:0.522271,0.400824,0.076904:0,0,0	0/1:3,1:4:0.076216,0.923784,0:12,0,81	0/0:12,1:13:0.976469,0.023531,0:0,15,251	0/0:3,0:3:0.912467,0.087533,0:0,9,81	0/1:43,49:92:0,1,0:188,0,198	0/0:1,0:1:0.721772,0.276964,0.001264:0,3,19
chr5	10733482	chr5_10733482_C_A	C	A	.	PASS	AF=0.272727;DP=262;NS=11;AN=22;MAF=0.272727;AC=6;AC_Het=6;AC_Hom=0;AC_Hemi=0;HWE=0.504644	GT:AD:DP:GP:PL	0/1:67,18:85:0,1,0:86,0,313	0/0:1,0:1:0.721545,0.277607,0.000848:0,3,21	0/0:8,1:9:0.722782,0.277218,0:0,3,184	0/0:3,0:3:0.912256,0.087744,0:0,9,92	./.:0,0:0:0.521509,0.401294,0.077197:0,0,0	0/1:10,1:11:0.210133,0.789867,0:7,0,174	0/0:2,0:2:0.838667,0.161333,0:0,6,75	./.:0,0:0:0.521509,0.401294,0.077197:0,0,0	0/1:13,3:16:0.022967,0.977033,0:17,0,219	0/0:27,2:29:0.99996,4e-05,0:0,43,354	0/1:10,1:11:0.456632,0.543368,0:2,0,241	0/1:72,18:90:2e-05,0.99998,0:48,0,319	0/1:2,1:3:0.003276,0.996724,0:26,0,68
chr5	10733533	chr5_10733533_C_G	C	G	.	PASS	AF=0.166667;DP=293;NS=12;AN=24;MAF=0.166667;AC=4;AC_Het=4;AC_Hom=0;AC_Hemi=0;HWE=1	GT:AD:DP:GP:PL	0/0:92,0:92:1,0,0:0,277,417	0/0:1,0:1:0.846508,0.153448,4.4e-05:0,3,28	0/0:10,0:10:0.999646,0.000354,0:0,30,240	0/1:2,2:4:2.8e-05,0.999972,0:50,0,57	./.:0,0:0:0.716637,0.259814,0.023549:0,0,0	0/1:7,1:8:0.413036,0.586964,0:6,0,164	0/0:3,0:3:0.956648,0.043352,0:0,9,110	0/0:2,0:2:0.916897,0.083103,0:0,6,72	0/1:10,1:11:0.309661,0.690339,0:8,0,212	0/0:30,2:32:0.996352,0.003648,0:0,20,342	0/0:12,1:13:0.877036,0.122964,0:0,4,263	0/0:91,4:95:1,0,0:0,197,390	0/1:1,1:2:0.001313,0.998633,5.4e-05:33,0,32
chr5	10733636	chr5_10733636_C_T	C	T	.	PASS	AF=0.230769;DP=232;NS=13;AN=26;MAF=0.230769;AC=6;AC_Het=6;AC_Hom=0;AC_Hemi=0;HWE=1	GT:AD:DP:GP:PL	0/0:43,0:43:1,0,0:0,129,383	0/1:1,2:3:1e-06,0.999853,0.000146:65,0,30	0/1:4,1:5:0.301195,0.698805,0:6,0,92	0/1:1,2:3:0,0.992774,0.007226:71,0,13	0/1:0,1:1:0.004215,0.771789,0.223996:28,3,0	0/1:7,1:8:0.356007,0.643993,0:5,0,185	0/0:4,0:4:0.964993,0.035007,0:0,12,136	0/0:1,0:1:0.774657,0.224825,0.000518:0,3,21	0/1:15,2:17:0.145268,0.854732,0:10,0,296	0/0:37,3:40:0.995915,0.004085,0:0,22,351	0/0:15,1:16:0.972695,0.027305,0:0,13,250	0/0:80,9:89:0.995103,0.004897,0:0,21,280	0/0:2,0:2:0.873278,0.126722,0:0,6,75
chr5	10733901	chr5_10733901_A_G	A	G	.	PASS	AF=0.416667;DP=253;NS=12;AN=24;MAF=0.416667;AC=10;AC_Het=6;AC_Hom=4;AC_Hemi=0;HWE=1	GT:AD:DP:GP:PL	0/1:37,27:64:0,1,0:195,0,242	1/1:0,2:2:1e-06,0.431658,0.568341:62,6,0	0/1:1,3:4:0,0.989632,0.010368:64,0,15	0/1:1,3:4:0,0.999474,0.000526:67,0,28	./.:0,0:0:0.363637,0.478772,0.157591:0,0,0	0/1:8,2:10:7.2e-05,0.999928,0:40,0,197	1/1:0,5:5:0,0.086704,0.913296:127,15,0	0/0:1,0:1:0.602975,0.396942,8.3e-05:0,3,35	0/0:10,0:10:0.998716,0.001284,0:0,30,271	0/0:27,2:29:0.99244,0.00756,0:0,22,339	0/0:16,1:17:0.995188,0.004812,0:0,24,299	0/1:62,30:92:0,1,0:125,0,348	0/1:6,1:7:0.375757,0.624243,0:1,0,178
chr5	10736310	chr5_10736310_A_G	A	G	.	PASS	AF=0.291667;DP=209;NS=12;AN=24;MAF=0.291667;AC=7;AC_Het=7;AC_Hom=0;AC_Hemi=0;HWE=0.487414	GT:AD:DP:GP:PL	0/1:3,14:17:0,0.994568,0.005432:204,0,17	0/1:3,1:4:0.005156,0.994844,0:23,0,76	./.:0,0:0:0.451703,0.440771,0.107526:0,0,0	0/0:1,0:1:0.671238,0.327493,0.001269:0,3,21	0/0:1,0:1:0.671983,0.327857,0.00016:0,3,30	0/1:3,2:5:0.000517,0.999483,0:33,0,97	0/1:3,3:6:3e-06,0.999997,0:55,0,87	0/0:2,0:2:0.803894,0.196106,0:0,6,69	0/1:5,4:9:0,1,0:79,0,133	0/1:19,2:21:0.180769,0.819231,0:7,0,288	0/0:11,0:11:0.999524,0.000476,0:0,33,234	0/1:53,76:129:0,1,0:345,0,326	0/0:2,0:2:0.803894,0.196106,0:0,6,78
chr5	10736440	chr5_10736440_T_C	T	C	.	PASS	AF=0.318182;DP=224;NS=11;AN=22;MAF=0.318182;AC=7;AC_Het=7;AC_Hom=0;AC_Hemi=0;HWE=0.479876	GT:AD:DP:GP:PL	0/1:9,1:10:0.168105,0.831895,0:7,0,138	0/1:4,2:6:1e-06,0.999999,0:60,0,115	0/0:2,0:2:0.798368,0.201632,0:0,6,73	./.:0,0:0:0.441427,0.445946,0.112628:0,0,0	./.:0,0:0:0.441427,0.445946,0.112628:0,0,0	0/0:7,0:7:0.99217,0.00783,0:0,21,183	0/1:1,2:3:2e-06,0.999595,0.000403:58,0,28	0/0:1,0:1:0.664366,0.335581,5.4e-05:0,3,35	0/1:19,5:24:0,1,0:70,0,294	0/0:49,5:54:0.98424,0.01576,0:0,18,340	0/1:20,4:24:7.8e-05,0.999922,0:41,0,283	0/1:65,23:88:0,1,0:101,0,340	0/1:4,1:5:0.009911,0.990089,0:20,0,96
chr5	10742533	chr5_10742533_G_T	G	T	.	PASS	AF=0.461538;DP=214;NS=13;AN=26;MAF=0.461538;AC=12;AC_Het=10;AC_Hom=2;AC_Hemi=0;HWE=0.11159	GT:AD:DP:GP:PL	1/1:0,2:2:5e-06,0.413237,0.586758:53,6,0	0/1:5,2:7:3e-06,0.999997,0:53,0,128	0/1:8,9:17:0,1,0:160,0,174	0/1:6,12:18:0,1,0:226,0,132	0/1:5,2:7:1.7e-05,0.999983,0:46,0,107	0/1:11,1:12:0.365077,0.634923,0:1,0,232	0/0:8,0:8:0.994485,0.005515,0:0,24,227	0/0:7,0:7:0.98903,0.01097,0:0,21,182	0/1:17,2:19:0.443327,0.556673,0:0,1,262	0/1:31,7:38:0,1,0:93,0,312	0/1:13,6:19:0,1,0:121,0,232	0/1:42,8:50:1.4e-05,0.999986,0:47,0,164	0/1:7,3:10:0,1,0:68,0,146
chr5	10744375	chr5_10744375_C_A	C	A	.	PASS	AF=0.346154;DP=212;NS=13;AN=26;MAF=0.346154;AC=9;AC_Het=7;AC_Hom=2;AC_Hemi=0;HWE=1	GT:AD:DP:GP:PL	0/1:13,2:15:0.002364,0.997636,0:26,0,272	0/0:4,0:4:0.93976,0.06024,0:0,12,120	0/1:5,11:16:0,1,0:241,0,110	0/1:2,1:3:0.000619,0.999381,0:32,0,59	1/1:0,2:2:0,0.49366,0.50634:70,6,0	0/0:2,0:2:0.795917,0.204083,0:0,6,73	0/1:4,1:5:0.196092,0.803908,0:6,0,98	0/0:2,0:2:0.795917,0.204083,0:0,6,73	0/1:19,3:22:2.1e-05,0.999979,0:47,0,310	0/1:33,7:40:0,1,0:93,0,327	0/0:14,1:15:0.961889,0.038111,0:0,14,281	0/0:65,7:72:0.999551,0.000449,0:0,34,125	0/1:11,2:13:0.000483,0.999517,0:33,0,229
chr5	10744378	chr5_10744378_T_C	T	C	.	PASS	AF=0.423077;DP=213;NS=13;AN=26;MAF=0.423077;AC=11;AC_Het=9;AC_Hom=2;AC_Hemi=0;HWE=0.275057	GT:AD:DP:GP:PL	0/1:3,13:16:0,0.999907,9.3e-05:270,0,36	0/1:3,1:4:0.005743,0.994257,0:21,0,92	0/1:11,6:17:0,1,0:130,0,240	0/1:1,2:3:1e-06,0.999779,0.00022:59,0,32	0/0:2,0:2:0.742481,0.257519,0:0,6,73	0/1:1,1:2:0.000363,0.999499,0.000139:33,0,34	0/1:3,2:5:0.000115,0.999885,0:38,0,74	1/1:0,2:2:0,0.418867,0.581133:73,6,0	0/1:17,6:23:0,1,0:107,0,294	0/1:37,4:41:0.263115,0.736885,0:3,0,309	0/1:11,3:14:1e-05,0.99999,0:48,0,234	0/0:66,5:71:0.999999,1e-06,0:0,61,136	0/0:12,1:13:0.920901,0.079099,0:0,12,268
chr5	10744391	chr5_10744391_C_G	C	G	.	PASS	AF=0.384615;DP=227;NS=13;AN=26;MAF=0.384615;AC=10;AC_Het=10;AC_Hom=0;AC_Hemi=0;HWE=0.0747611	GT:AD:DP:GP:PL	0/1:3,15:18:0,0.999981,1.9e-05:288,0,42	0/1:3,1:4:0.005904,0.994096,0:21,0,90	0/1:11,7:18:0,1,0:153,0,233	0/1:1,2:3:1e-06,0.998926,0.001073:59,0,25	0/0:2,0:2:0.747763,0.252237,0:0,6,67	0/1:1,1:2:0.001178,0.998553,0.000269:28,0,31	0/1:2,1:3:0.044637,0.955363,0:12,0,64	0/1:1,3:4:0,0.997857,0.002143:87,0,22	0/1:14,5:19:0,1,0:106,0,283	0/0:44,5:49:0.691841,0.308159,0:0,5,306	0/1:11,4:15:0,1,0:81,0,232	0/1:67,10:77:0.180772,0.819228,0:5,0,104	0/0:11,1:12:0.856964,0.143036,0:0,9,256
chr5	10744398	chr5_10744398_C_A	C	A	.	PASS	AF=0.423077;DP=219;NS=13;AN=26;MAF=0.423077;AC=11;AC_Het=9;AC_Hom=2;AC_Hemi=0;HWE=0.275057	GT:AD:DP:GP:PL	0/1:2,14:16:0,0.998092,0.001908:267,0,23	0/1:3,1:4:0.005011,0.994989,0:21,0,92	0/1:11,8:19:0,1,0:168,0,229	1/1:0,2:2:0,0.385924,0.614075:67,6,0	0/0:2,0:2:0.71542,0.28458,0:0,6,69	0/0:1,0:1:0.556828,0.442995,0.000177:0,3,33	0/1:2,1:3:0.038111,0.961889,0:12,0,64	0/1:1,3:4:0,0.9992,0.0008:88,0,27	0/1:14,5:19:0,1,0:103,0,278	0/1:40,5:45:0.026879,0.973121,0:14,0,313	0/1:13,4:17:0,1,0:76,0,248	0/1:66,10:76:0.036994,0.963006,0:12,0,104	0/0:10,1:11:0.71774,0.28226,0:0,6,238
chr5	10745538	chr5_10745538_T_C	T	C	.	PASS	AF=0.454545;DP=265;NS=11;AN=22;MAF=0.454545;AC=10;AC_Het=6;AC_Hom=4;AC_Hemi=0;HWE=1	GT:AD:DP:GP:PL	1/1:1,27:28:0,4.7e-05,0.999953:346,47,0	0/1:1,9:10:0,0.925497,0.074503:169,0,7	0/1:1,4:5:0,0.99874,0.00126:110,0,25	1/1:0,2:2:0,0.387995,0.612005:67,6,0	./.:0,0:0:0.312567,0.49302,0.194413:0,0,0	0/1:1,4:5:0,0.996842,0.003158:115,0,21	./.:0,0:0:0.312567,0.49302,0.194413:0,0,0	0/1:1,2:3:0,0.999749,0.000251:65,0,32	0/0:8,0:8:0.993877,0.006123,0:0,24,224	0/0:34,0:34:1,0,0:0,102,363	0/0:9,0:9:0.996929,0.003071,0:0,27,247	0/1:100,56:156:0,1,0:273,0,373	0/1:3,2:5:2e-06,0.999998,0:55,0,95
chr5	10747957	chr5_10747957_G_A	G	A	.	PASS	AF=0.115385;DP=269;NS=13;AN=26;MAF=0.115385;AC=3;AC_Het=3;AC_Hom=0;AC_Hemi=0;HWE=1	GT:AD:DP:GP:PL	0/0:4,0:4:0.984865,0.015135,0:0,12,129	0/0:3,0:3:0.970181,0.029819,0:0,9,102	0/0:24,0:24:1,0,0:0,72,363	0/1:10,3:13:0.000102,0.999898,0:46,0,221	0/0:11,0:11:0.99988,0.00012,0:0,33,261	0/1:7,1:8:0.207168,0.792832,0:12,0,180	0/0:6,0:6:0.996173,0.003827,0:0,18,160	0/1:2,1:3:0.010181,0.989819,0:26,0,73	0/0:28,0:28:1,0,0:0,84,393	0/0:70,2:72:1,0,0:0,147,405	0/0:29,0:29:1,0,0:0,87,401	0/0:64,0:64:1,0,0:0,193,426	0/0:4,0:4:0.984865,0.015135,0:0,12,134
chr5	10752343	chr5_10752343_C_T	C	T	.	PASS	AF=0.5;DP=242;NS=13;AN=26;MAF=0.5;AC=13;AC_Het=7;AC_Hom=6;AC_Hemi=0;HWE=1	GT:AD:DP:GP:PL	0/1:7,1:8:0.46939,0.53061,0:0,2,146	0/0:5,0:5:0.947135,0.052865,0:0,15,158	1/1:0,16:16:0,3.4e-05,0.999966:321,48,0	1/1:0,8:8:0,0.008671,0.991329:229,24,0	1/1:0,2:2:0,0.358911,0.641089:71,6,0	0/1:5,1:6:0.002838,0.997162,0:23,0,118	0/1:2,3:5:0,0.999998,2e-06:91,0,54	0/1:1,1:2:0.000178,0.99968,0.000142:35,0,35	0/1:17,9:26:0,1,0:187,0,254	0/1:37,19:56:0,1,0:231,0,337	0/1:21,9:30:0,1,0:182,0,305	0/0:73,0:73:1,0,0:0,220,427	0/0:5,0:5:0.947135,0.052865,0:0,15,157
chr5	10753463	chr5_10753463_G_T	G	T	.	PASS	AF=0.307692;DP=216;NS=13;AN=26;MAF=0.307692;AC=8;AC_Het=8;AC_Hom=0;AC_Hemi=0;HWE=0.244302	GT:AD:DP:GP:PL	0/0:11,0:11:0.999535,0.000465,0:0,33,234	0/1:3,2:5:1e-06,0.999999,0:61,0,77	0/0:30,2:32:0.999369,0.000631,0:0,32,344	0/1:5,1:6:0.032562,0.967438,0:15,0,126	0/1:9,3:12:3e-06,0.999997,0:55,0,217	0/0:4,0:4:0.943853,0.056147,0:0,12,142	0/1:0,1:1:0.000113,0.677467,0.32242:41,3,0	0/0:2,0:2:0.807784,0.192215,1e-06:0,6,54	0/1:16,2:18:0.096655,0.903345,0:10,0,272	0/1:49,8:57:0.058904,0.941096,0:12,0,327	0/0:26,2:28:0.999813,0.000187,0:0,37,326	0/1:28,5:33:5e-06,0.999995,0:53,0,254	0/1:3,4:7:0,1,0:106,0,71
chr5	10760853	chr5_10760853_T_C	T	C	.	PASS	AF=0.115385;DP=269;NS=13;AN=26;MAF=0.115385;AC=3;AC_Het=3;AC_Hom=0;AC_Hemi=0;HWE=1	GT:AD:DP:GP:PL	0/0:11,0:11:0.999868,0.000132,0:0,33,227	0/0:3,0:3:0.967319,0.032681,0:0,9,114	0/0:4,0:4:0.983388,0.016612,0:0,12,122	0/0:4,0:4:0.983388,0.016612,0:0,12,121	0/0:6,0:6:0.995795,0.004205,0:0,18,176	0/1:4,1:5:0.009316,0.990684,0:26,0,106	0/1:2,1:3:0.002345,0.997655,0:32,0,63	0/0:3,0:3:0.967319,0.032681,0:0,9,112	0/0:15,0:15:0.999992,8e-06,0:0,45,337	0/1:44,7:51:0.000111,0.999889,0:45,0,351	0/0:14,0:14:0.999984,1.6e-05,0:0,42,325	0/0:139,5:144:1,0,0:0,274,418	0/0:6,0:6:0.995795,0.004205,0:0,18,195
chr5	10762902	chr5_10762902_C_T	C	T	.	PASS	AF=0.166667;DP=225;NS=12;AN=24;MAF=0.166667;AC=4;AC_Het=4;AC_Hom=0;AC_Hemi=0;HWE=1	GT:AD:DP:GP:PL	0/1:14,4:18:0,1,0:76,0,244	0/0:10,0:10:0.999654,0.000346,0:0,30,253	0/0:6,0:6:0.994499,0.005501,0:0,18,138	./.:0,0:0:0.721815,0.255564,0.022621:0,0,0	0/1:1,1:2:0.022022,0.977909,6.9e-05:21,0,31	0/0:4,0:4:0.978351,0.021649,0:0,12,138	0/0:2,0:2:0.918685,0.081315,0:0,6,70	0/1:2,2:4:0,1,0:68,0,63	0/0:16,0:16:0.999995,5e-06,0:0,48,347	0/0:34,0:34:1,0,0:0,102,399	0/0:11,0:11:0.999827,0.000173,0:0,33,259	0/0:108,0:108:1,0,0:0,325,450	0/1:9,1:10:0.477354,0.522646,0:5,0,221
chr5	10765816	chr5_10765816_C_T	C	T	.	PASS	AF=0.272727;DP=255;NS=11;AN=22;MAF=0.272727;AC=6;AC_Het=6;AC_Hom=0;AC_Hemi=0;HWE=0.504644	GT:AD:DP:GP:PL	0/1:12,7:19:0,1,0:153,0,225	0/0:7,0:7:0.993668,0.006332,0:0,21,201	0/1:1,1:2:0.019105,0.980642,0.000253:18,0,29	0/0:1,0:1:0.710206,0.289676,0.000118:0,3,30	./.:0,0:0:0.504509,0.411558,0.083933:0,0,0	0/0:4,0:4:0.95149,0.04851,0:0,12,136	0/1:1,1:2:0.000776,0.999159,6.5e-05:32,0,35	./.:0,0:0:0.504509,0.411558,0.083933:0,0,0	0/1:22,4:26:3.4e-05,0.999966,0:46,0,323	0/1:28,7:35:0,1,0:80,0,320	0/1:13,4:17:1e-06,0.999999,0:64,0,283	0/0:128,10:138:1,0,0:0,125,320	0/0:4,0:4:0.95149,0.04851,0:0,12,125
chr5	10766759	chr5_10766759_G_A	G	A	.	PASS	AF=0.5;DP=230;NS=12;AN=24;MAF=0.5;AC=12;AC_Het=4;AC_Hom=8;AC_Hemi=0;HWE=0.281462	GT:AD:DP:GP:PL	1/1:0,8:8:0,0.007801,0.992199:211,24,0	0/1:7,1:8:0.010127,0.989873,0:17,0,193	1/1:0,2:2:0,0.334769,0.665231:74,6,0	./.:0,0:0:0.25162,0.499995,0.248385:0,0,0	0/1:0,1:1:0.00016,0.501535,0.498305:35,3,0	0/1:1,3:4:0,0.999369,0.000631:81,0,29	1/1:0,2:2:0,0.334769,0.665231:78,6,0	1/1:0,3:3:0,0.201033,0.798967:109,9,0	0/0:15,1:16:0.767222,0.232778,0:0,8,262	0/0:36,0:36:1,0,0:0,108,413	0/0:4,0:4:0.88953,0.11047,0:0,12,124	0/1:53,84:137:0,1,0:366,0,319	0/0:8,0:8:0.992298,0.007702,0:0,24,245
chr5	10766852	chr5_10766852_C_A	C	A	.	PASS	AF=0.227273;DP=204;NS=11;AN=22;MAF=0.227273;AC=5;AC_Het=3;AC_Hom=2;AC_Hemi=0;HWE=0.438596	GT:AD:DP:GP:PL	0/0:16,1:17:0.948794,0.051206,0:0,11,265	0/0:2,0:2:0.849818,0.150182,0:0,6,64	0/1:0,1:1:0.002625,0.736911,0.260464:29,3,0	./.:0,0:0:0.545903,0.385899,0.068198:0,0,0	0/1:0,2:2:3e-06,0.585851,0.414146:60,6,0	1/1:0,3:3:0,0.414278,0.585722:107,9,0	./.:0,0:0:0.545903,0.385899,0.068198:0,0,0	0/0:1,0:1:0.738849,0.261144,7e-06:0,3,41	0/0:8,0:8:0.997246,0.002754,0:0,24,207	0/0:20,0:20:0.999999,1e-06,0:0,60,336	0/0:5,0:5:0.978388,0.021612,0:0,15,150	0/0:119,17:136:0.999338,0.000662,0:0,30,299	0/1:6,3:9:0,1,0:84,0,151
chr5	10767509	chr5_10767509_A_G	A	G	.	PASS	AF=0.423077;DP=267;NS=13;AN=26;MAF=0.423077;AC=11;AC_Het=5;AC_Hom=6;AC_Hemi=0;HWE=0.573563	GT:AD:DP:GP:PL	0/1:16,26:42:0,1,0:336,0,207	0/1:4,1:5:0.001692,0.998308,0:26,0,123	1/1:0,10:10:0,0.002598,0.997402:241,30,0	1/1:0,4:4:0,0.142893,0.857107:105,12,0	1/1:0,2:2:0,0.400075,0.599925:66,6,0	0/1:2,3:5:0,0.999999,1e-06:95,0,56	0/0:1,0:1:0.571497,0.428478,2.6e-05:0,3,41	0/0:2,0:2:0.727341,0.272659,0:0,6,80	0/0:13,0:13:0.999817,0.000183,0:0,39,305	0/0:21,0:21:0.999999,1e-06,0:0,63,366	0/0:15,0:15:0.999954,4.6e-05,0:0,45,335	0/1:101,38:139:0,1,0:235,0,351	0/1:7,1:8:0.013376,0.986624,0:17,0,192
chr5	10768257	chr5_10768257_A_T	A	T	.	PASS	AF=0.458333;DP=220;NS=12;AN=24;MAF=0.458333;AC=11;AC_Het=3;AC_Hom=8;AC_Hemi=0;HWE=0.103129	GT:AD:DP:GP:PL	1/1:0,6:6:0,0.03364,0.96636:128,18,0	0/0:6,0:6:0.972715,0.027285,0:0,18,195	1/1:0,12:12:0,0.000544,0.999456:189,36,0	1/1:0,6:6:0,0.03364,0.96636:182,18,0	1/1:0,12:12:0,0.000544,0.999456:240,36,0	0/0:3,0:3:0.816723,0.183277,0:0,9,101	0/0:3,0:3:0.816723,0.183277,0:0,9,110	./.:0,0:0:0.277696,0.498545,0.223758:0,0,0	0/1:14,3:17:4e-06,0.999996,0:51,0,269	0/1:24,10:34:0,1,0:151,0,344	0/1:13,9:22:0,1,0:150,0,271	0/0:92,0:92:1,0,0:0,277,443	0/0:6,0:6:0.972715,0.027285,0:0,18,195
chr5	10768807	chr5_10768807_T_C	T	C	.	PASS	AF=0.454545;DP=225;NS=11;AN=22;MAF=0.454545;AC=10;AC_Het=2;AC_Hom=8;AC_Hemi=0;HWE=0.0610009	GT:AD:DP:GP:PL	1/1:0,14:14:0,0.000131,0.999869:259,42,0	0/1:5,2:7:2e-06,0.999998,0:55,0,134	0/0:1,0:1:0.517742,0.482213,4.5e-05:0,3,40	./.:0,0:0:0.268079,0.499369,0.232552:0,0,0	0/0:1,0:1:0.51545,0.480078,0.004471:0,3,20	1/1:0,7:7:0,0.016498,0.983502:204,21,0	./.:0,0:0:0.268079,0.499369,0.232552:0,0,0	1/1:0,2:2:0,0.349308,0.650692:80,6,0	0/0:9,0:9:0.996375,0.003625,0:0,27,253	0/0:28,2:30:0.999844,0.000156,0:0,41,355	0/0:15,0:15:0.999943,5.7e-05,0:0,45,329	1/1:0,130:130:0,0,1:475,391,0	0/1:4,5:9:0,1,0:145,0,103
chr5	10769369	chr5_10769369_A_G	A	G	.	PASS	AF=0.409091;DP=148;NS=11;AN=22;MAF=0.409091;AC=9;AC_Het=5;AC_Hom=4;AC_Hemi=0;HWE=1	GT:AD:DP:GP:PL	1/1:0,7:7:0,0.017116,0.982884:141,21,0	0/0:4,0:4:0.899161,0.100839,0:0,12,114	0/1:1,1:2:0.011019,0.988803,0.000177:17,0,34	0/1:0,1:1:0.003693,0.52514,0.471167:22,3,0	./.:0,0:0:0.277823,0.498532,0.223645:0,0,0	./.:0,0:0:0.277823,0.498532,0.223645:0,0,0	0/1:0,1:1:5.9e-05,0.527056,0.472885:40,3,0	0/0:1,0:1:0.52702,0.472845,0.000134:0,3,35	0/0:12,0:12:0.999562,0.000438,0:0,36,299	0/0:25,0:25:1,0,0:0,75,392	0/1:8,1:9:0.082669,0.917331,0:8,0,187	1/1:0,80:80:0,0,1:437,241,0	0/1:3,3:6:0,1,0:74,0,94
chr5	10769467	chr5_10769467_G_A	G	A	.	PASS	AF=0.208333;DP=152;NS=12;AN=24;MAF=0.208333;AC=5;AC_Het=5;AC_Hom=0;AC_Hemi=0;HWE=1	GT:AD:DP:GP:PL	0/1:12,2:14:0.007646,0.992354,0:24,0,178	0/0:7,0:7:0.995755,0.004245,0:0,21,190	0/1:10,2:12:0.012317,0.987683,0:22,0,171	0/1:1,1:2:0.033236,0.958991,0.007772:17,0,12	0/0:2,0:2:0.879947,0.120052,1e-06:0,6,50	0/1:2,2:4:4e-06,0.999995,0:56,0,64	0/0:1,0:1:0.785625,0.214369,6e-06:0,3,40	./.:0,0:0:0.617211,0.336833,0.045955:0,0,0	0/0:7,0:7:0.995755,0.004245,0:0,21,206	0/0:31,1:32:1,0,0:0,75,389	0/1:12,2:14:0.161008,0.838992,0:10,0,268	0/0:49,0:49:1,0,0:0,148,305	0/0:6,0:6:0.991545,0.008455,0:0,18,172
chr5	10790587	chr5_10790587_A_G	A	G	.	PASS	AF=0.318182;DP=227;NS=11;AN=22;MAF=0.318182;AC=7;AC_Het=1;AC_Hom=6;AC_Hemi=0;HWE=0.0154799	GT:AD:DP:GP:PL	0/0:1,0:1:0.68382,0.316151,2.9e-05:0,3,37	0/0:4,0:4:0.945367,0.054633,0:0,12,138	0/0:17,0:17:0.999993,7e-06,0:0,51,348	./.:0,0:0:0.467635,0.432407,0.099958:0,0,0	./.:0,0:0:0.467635,0.432407,0.099958:0,0,0	0/0:4,0:4:0.945367,0.054633,0:0,12,121	1/1:0,5:5:0,0.119081,0.880919:158,15,0	1/1:0,3:3:0,0.350953,0.649047:113,9,0	0/0:13,0:13:0.999887,0.000113,0:0,39,313	0/0:31,0:31:1,0,0:0,93,407	0/0:16,0:16:0.999986,1.4e-05,0:0,48,343	1/1:0,125:125:0,0,1:476,376,0	0/1:4,4:8:0,1,0:116,0,115
chr5	10793533	chr5_10793533_T_C	T	C	.	PASS	AF=0.181818;DP=201;NS=11;AN=22;MAF=0.181818;AC=4;AC_Het=2;AC_Hom=2;AC_Hemi=0;HWE=0.278196	GT:AD:DP:GP:PL	0/0:11,0:11:0.999771,0.000229,0:0,33,226	0/0:7,0:7:0.996343,0.003657,0:0,21,207	0/0:10,0:10:0.999541,0.000459,0:0,30,253	./.:0,0:0:0.655744,0.308073,0.036184:0,0,0	./.:0,0:0:0.655744,0.308073,0.036184:0,0,0	0/1:0,1:1:0.000274,0.809557,0.190169:41,3,0	1/1:0,5:5:0,0.210145,0.789855:165,15,0	0/1:0,1:1:0.000345,0.8095,0.190156:40,3,0	0/0:7,0:7:0.996343,0.003657,0:0,21,193	0/0:20,0:20:1,0,0:0,60,358	0/0:19,0:19:0.999999,1e-06,0:0,57,352	0/0:113,1:114:1,0,0:0,322,450	0/0:6,0:6:0.992713,0.007287,0:0,18,172
chr5	10793720	chr5_10793720_G_A	G	A	.	PASS	AF=0.166667;DP=225;NS=12;AN=24;MAF=0.166667;AC=4;AC_Het=2;AC_Hom=2;AC_Hemi=0;HWE=0.254658	GT:AD:DP:GP:PL	0/0:9,0:9:0.999197,0.000803,0:0,27,230	0/1:4,2:6:2e-06,0.999998,0:62,0,116	0/0:13,0:13:0.99995,5e-05,0:0,39,294	./.:0,0:0:0.687971,0.282938,0.029091:0,0,0	0/1:0,1:1:0.024819,0.808853,0.166328:22,3,0	1/1:0,5:5:0,0.233086,0.766914:151,15,0	0/0:6,0:6:0.993615,0.006385,0:0,18,188	0/0:1,0:1:0.829439,0.170558,3e-06:0,3,41	0/0:9,0:9:0.999197,0.000803,0:0,27,235	0/0:33,0:33:1,0,0:0,99,391	0/0:13,0:13:0.99995,5e-05,0:0,39,282	0/0:122,1:123:1,0,0:0,332,448	0/0:6,0:6:0.993615,0.006385,0:0,18,180
chr5	10794673	chr5_10794673_A_G	A	G	.	PASS	AF=0.346154;DP=246;NS=13;AN=26;MAF=0.346154;AC=9;AC_Het=3;AC_Hom=6;AC_Hemi=0;HWE=0.0919908	GT:AD:DP:GP:PL	1/1:0,4:4:0,0.187485,0.812515:102,12,0	0/1:7,2:9:0.00083,0.99917,0:30,0,184	1/1:0,15:15:0,0.000113,0.999887:326,45,0	0/1:0,1:1:0.000301,0.648438,0.351262:36,3,0	1/1:0,2:2:0,0.47998,0.520019:69,6,0	0/0:4,0:4:0.936584,0.063416,0:0,12,134	0/1:2,2:4:3.4e-05,0.999965,0:44,0,61	0/0:1,0:1:0.648624,0.351357,1.9e-05:0,3,40	0/0:5,0:5:0.967254,0.032746,0:0,15,167	0/0:30,1:31:0.999998,2e-06,0:0,57,361	0/0:19,1:20:0.994839,0.005161,0:0,23,331	0/0:96,0:96:1,0,0:0,289,419	0/0:12,0:12:0.999736,0.000264,0:0,36,269
chr5	10794834	chr5_10794834_G_A	G	A	.	PASS	AF=0.192308;DP=233;NS=13;AN=26;MAF=0.192308;AC=5;AC_Het=3;AC_Hom=2;AC_Hemi=0;HWE=0.373913	GT:AD:DP:GP:PL	0/0:12,0:12:0.999874,0.000126,0:0,36,272	0/0:8,0:8:0.997984,0.002016,0:0,24,221	0/1:11,8:19:0,1,0:162,0,240	0/0:1,0:1:0.794555,0.205428,1.7e-05:0,3,35	0/0:2,0:2:0.885527,0.114473,0:0,6,68	1/1:0,5:5:0,0.194669,0.805331:169,15,0	0/0:6,0:6:0.991986,0.008014,0:0,18,184	0/0:1,0:1:0.794563,0.20543,7e-06:0,3,39	0/0:11,0:11:0.999748,0.000252,0:0,33,277	0/0:15,0:15:0.999984,1.6e-05,0:0,45,326	0/0:12,0:12:0.999874,0.000126,0:0,36,281	0/1:73,57:130:0,1,0:346,0,376	0/1:7,4:11:0,1,0:99,0,182
chr5	10796370	chr5_10796370_C_T	C	T	.	PASS	AF=0.166667;DP=199;NS=12;AN=24;MAF=0.166667;AC=4;AC_Het=4;AC_Hom=0;AC_Hemi=0;HWE=1	GT:AD:DP:GP:PL	0/0:8,0:8:0.998262,0.001738,0:0,24,214	0/0:2,0:2:0.899734,0.100266,0:0,6,75	0/0:7,0:7:0.99653,0.00347,0:0,21,194	./.:0,0:0:0.668699,0.298083,0.033219:0,0,0	0/1:1,1:2:0.001787,0.99799,0.000223:31,0,27	0/0:3,0:3:0.947222,0.052778,0:0,9,115	0/0:2,0:2:0.899734,0.100266,0:0,6,78	0/0:3,0:3:0.947222,0.052778,0:0,9,110	0/0:12,1:13:0.935606,0.064394,0:0,8,249	0/0:33,2:35:0.999794,0.000206,0:0,33,354	0/1:10,4:14:0,1,0:100,0,236	0/1:67,35:102:0,1,0:261,0,357	0/1:6,2:8:8.5e-05,0.999915,0:44,0,154
chr5	10796426	chr5_10796426_A_G	A	G	.	PASS	AF=0.461538;DP=241;NS=13;AN=26;MAF=0.461538;AC=12;AC_Het=8;AC_Hom=4;AC_Hemi=0;HWE=0.601992	GT:AD:DP:GP:PL	1/1:0,12:12:0,0.000503,0.999497:281,36,0	0/0:9,0:9:0.996222,0.003778,0:0,27,255	0/1:7,2:9:2.6e-05,0.999974,0:43,0,198	0/1:0,1:1:0.002076,0.506306,0.491618:24,3,0	1/1:0,4:4:0,0.114049,0.885951:132,12,0	0/1:4,1:5:0.005181,0.994819,0:20,0,121	0/0:4,0:4:0.891767,0.108233,0:0,12,121	0/0:2,0:2:0.673182,0.326818,0:0,6,77	0/1:13,8:21:0,1,0:178,0,253	0/1:25,11:36:0,1,0:165,0,325	0/1:19,9:28:0,1,0:174,0,303	0/1:65,39:104:0,1,0:268,0,371	0/1:2,4:6:0,0.999998,2e-06:87,0,54
chr5	10796754	chr5_10796754_T_C	T	C	.	PASS	AF=0.208333;DP=259;NS=12;AN=24;MAF=0.208333;AC=5;AC_Het=5;AC_Hom=0;AC_Hemi=0;HWE=1	GT:AD:DP:GP:PL	0/0:22,0:22:1,0,0:0,66,330	0/0:10,0:10:0.999429,0.000571,0:0,30,275	0/1:9,2:11:0.002198,0.997802,0:29,0,232	0/1:0,1:1:0.000333,0.773552,0.226115:39,3,0	0/1:0,1:1:0.003322,0.771239,0.225439:29,3,0	0/1:8,3:11:2.9e-05,0.999971,0:48,0,205	0/0:4,0:4:0.964751,0.035249,0:0,12,143	./.:0,0:0:0.598783,0.350055,0.051162:0,0,0	0/0:13,1:14:0.990888,0.009112,0:0,18,304	0/0:29,2:31:0.998909,0.001091,0:0,27,349	0/1:15,2:17:0.0677,0.9323,0:14,0,256	0/0:130,0:130:1,0,0:0,391,483	0/0:7,0:7:0.995454,0.004546,0:0,21,215
chr5	10796860	chr5_10796860_A_G	A	G	.	PASS	AF=0.166667;DP=266;NS=12;AN=24;MAF=0.166667;AC=4;AC_Het=4;AC_Hom=0;AC_Hemi=0;HWE=1	GT:AD:DP:GP:PL	0/0:24,0:24:1,0,0:0,72,310	0/0:11,0:11:0.999773,0.000227,0:0,33,278	0/1:6,1:7:0.033456,0.966544,0:18,0,168	0/1:0,1:1:0.000875,0.810521,0.188604:36,3,0	./.:0,0:0:0.658097,0.30627,0.035633:0,0,0	0/0:6,1:7:0.68086,0.31914,0:0,0,162	0/0:8,0:8:0.998186,0.001814,0:0,24,230	0/0:3,0:3:0.945026,0.054974,0:0,9,111	0/1:13,3:16:4e-06,0.999996,0:58,0,283	0/1:34,6:40:9.6e-05,0.999904,0:43,0,350	0/0:20,0:20:1,0,0:0,60,368	0/0:111,6:117:1,0,0:0,198,410	0/0:12,0:12:0.999886,0.000114,0:0,36,293
chr5	10797190	chr5_10797190_T_G	T	G	.	PASS	AF=0.5;DP=222;NS=11;AN=22;MAF=0.5;AC=11;AC_Het=7;AC_Hom=4;AC_Hemi=0;HWE=0.580853	GT:AD:DP:GP:PL	1/1:1,21:22:0,2.1e-05,0.999979:355,50,0	0/0:4,0:4:0.890565,0.109435,0:0,12,138	0/1:8,1:9:0.340139,0.659861,0:0,0,212	1/1:0,2:2:5.2e-05,0.337111,0.662837:41,6,0	0/0:1,0:1:0.50232,0.493824,0.003856:0,3,21	0/1:2,1:3:0.031068,0.968931,1e-06:12,0,56	./.:0,0:0:0.25428,0.499964,0.245756:0,0,0	./.:0,0:0:0.25428,0.499964,0.245756:0,0,0	0/1:16,3:19:6.5e-05,0.999935,0:39,0,308	0/1:27,5:32:0.00011,0.99989,0:37,0,354	0/1:11,3:14:4.3e-05,0.999957,0:41,0,252	0/1:59,53:112:0,1,0:326,0,370	0/1:1,3:4:0,0.996077,0.003923:83,0,21
chr5	10797265	chr5_10797265_T_C	T	C	.	PASS	AF=0.458333;DP=276;NS=12;AN=24;MAF=0.458333;AC=11;AC_Het=9;AC_Hom=2;AC_Hemi=0;HWE=0.238505	GT:AD:DP:GP:PL	0/1:6,39:45:0,0.999998,2e-06:336,0,54	0/0:4,0:4:0.898894,0.101106,0:0,12,125	0/1:11,5:16:0,1,0:113,0,261	0/1:0,1:1:0.00368,0.524416,0.471904:22,3,0	0/1:1,3:4:0,0.956943,0.043057:89,0,10	0/1:5,2:7:0.000104,0.999896,0:37,0,147	1/1:0,3:3:0,0.217414,0.782586:87,9,0	./.:0,0:0:0.27705,0.498611,0.22434:0,0,0	0/1:9,9:18:0,1,0:195,0,181	0/1:34,11:45:0,1,0:180,0,358	0/1:19,9:28:0,1,0:137,0,323	0/0:90,1:91:1,0,0:0,249,443	0/1:7,1:8:0.02739,0.97261,0:13,0,169
chr5	10797573	chr5_10797573_T_A	T	A	.	PASS	AF=0.409091;DP=276;NS=11;AN=22;MAF=0.409091;AC=9;AC_Het=9;AC_Hom=0;AC_Hemi=0;HWE=0.0659	GT:AD:DP:GP:PL	0/0:2,0:2:0.69465,0.304968,0.000382:0,6,31	0/0:5,0:5:0.947978,0.052022,0:0,15,172	0/1:9,7:16:0,1,0:158,0,220	./.:0,0:0:0.283517,0.497892,0.218591:0,0,0	0/1:0,1:1:0.000121,0.532396,0.467483:37,3,0	0/1:1,3:4:0,0.999442,0.000558:89,0,29	./.:0,0:0:0.283517,0.497892,0.218591:0,0,0	0/1:0,1:1:0.001208,0.531817,0.466974:27,3,0	0/1:9,3:12:5e-06,0.999995,0:50,0,226	0/1:34,8:42:0,1,0:118,0,349	0/1:11,2:13:0.005601,0.994399,0:20,0,207	0/1:76,22:98:0,1,0:138,0,293	0/1:4,3:7:0,1,0:72,0,97
chr5	10799337	chr5_10799337_A_G	A	G	.	PASS	AF=0.272727;DP=199;NS=11;AN=22;MAF=0.272727;AC=6;AC_Het=6;AC_Hom=0;AC_Hemi=0;HWE=0.504644	GT:AD:DP:GP:PL	0/1:6,3:9:9e-06,0.999991,0:51,0,115	0/0:9,0:9:0.998379,0.001621,0:0,27,235	0/1:7,1:8:0.029872,0.970128,0:16,0,133	./.:0,0:0:0.499042,0.414774,0.086184:0,0,0	0/1:0,1:1:0.002687,0.704529,0.292784:28,3,0	0/0:5,0:5:0.974685,0.025315,0:0,15,149	0/0:2,0:2:0.827964,0.172036,0:0,6,67	./.:0,0:0:0.499042,0.414774,0.086184:0,0,0	0/1:10,2:12:0.000619,0.999381,0:33,0,216	0/0:29,0:29:1,0,0:0,87,336	0/0:18,0:18:0.999997,3e-06,0:0,54,308	0/1:67,27:94:0,1,0:228,0,357	0/1:8,4:12:0,1,0:90,0,165
chr5	10801244	chr5_10801244_G_A	G	A	.	PASS	AF=0.5;DP=252;NS=11;AN=22;MAF=0.5;AC=11;AC_Het=3;AC_Hom=8;AC_Hemi=0;HWE=0.221583	GT:AD:DP:GP:PL	1/1:0,8:8:0,0.008717,0.991283:218,24,0	0/1:4,12:16:0,1,0:274,0,89	0/1:8,2:10:1.4e-05,0.999986,0:46,0,205	./.:0,0:0:0.280434,0.498252,0.221313:0,0,0	./.:0,0:0:0.280434,0.498252,0.221313:0,0,0	1/1:0,5:5:0,0.065727,0.934273:161,15,0	1/1:0,2:2:0,0.360133,0.639867:75,6,0	1/1:0,3:3:0,0.21961,0.78039:93,9,0	0/0:13,0:13:0.999783,0.000217,0:0,39,297	0/0:26,0:26:1,0,0:0,78,392	0/0:13,0:13:0.999783,0.000217,0:0,39,306	0/1:65,81:146:0,1,0:376,0,354	0/0:9,0:9:0.996542,0.003458,0:0,27,253
chr5	10808534	chr5_10808534_G_A	G	A	.	PASS	AF=0.272727;DP=220;NS=11;AN=22;MAF=0.272727;AC=6;AC_Het=2;AC_Hom=4;AC_Hemi=0;HWE=0.108359	GT:AD:DP:GP:PL	0/1:2,1:3:0.002138,0.997858,4e-06:28,0,47	0/1:1,4:5:0,0.999527,0.000473:118,0,26	1/1:0,8:8:0,0.020543,0.979457:169,24,0	./.:0,0:0:0.53089,0.395464,0.073646:0,0,0	./.:0,0:0:0.53089,0.395464,0.073646:0,0,0	0/0:3,0:3:0.91482,0.08518,0:0,9,97	1/1:0,4:4:0,0.251273,0.748727:142,12,0	0/0:2,0:2:0.843011,0.156989,0:0,6,70	0/0:12,0:12:0.999818,0.000182,0:0,36,284	0/0:33,0:33:1,0,0:0,99,406	0/0:16,0:16:0.999989,1.1e-05,0:0,48,332	0/0:125,0:125:1,0,0:0,376,454	0/0:9,0:9:0.998547,0.001453,0:0,27,235
chr5	10810846	chr5_10810846_C_T	C	T	.	PASS	AF=0.181818;DP=177;NS=11;AN=22;MAF=0.181818;AC=4;AC_Het=4;AC_Hom=0;AC_Hemi=0;HWE=1	GT:AD:DP:GP:PL	0/1:2,3:5:0,0.999936,6.4e-05:75,0,33	0/0:9,0:9:0.998954,0.001046,0:0,27,236	0/0:14,0:14:0.999967,3.3e-05,0:0,42,313	./.:0,0:0:0.621981,0.333354,0.044666:0,0,0	0/1:0,2:2:4e-06,0.651055,0.348942:61,6,0	./.:0,0:0:0.621981,0.333354,0.044666:0,0,0	0/1:8,2:10:0.001897,0.998103,0:30,0,198	0/0:2,0:2:0.881845,0.118155,0:0,6,76	0/0:9,1:10:0.856259,0.143741,0:0,5,211	0/0:18,0:18:0.999998,2e-06,0:0,54,302	0/1:6,1:7:0.02332,0.97668,0:19,0,143	0/0:97,0:97:1,0,0:0,292,457	0/0:3,0:3:0.937214,0.062786,0:0,9,86
chr5	10811382	chr5_10811382_A_G	A	G	.	PASS	AF=0.454545;DP=218;NS=11;AN=22;MAF=0.454545;AC=10;AC_Het=0;AC_Hom=10;AC_Hemi=0;HWE=0.000714456	GT:AD:DP:GP:PL	0/0:1,0:1:0.539568,0.460393,3.9e-05:0,3,40	1/1:0,6:6:0,0.035328,0.964672:186,18,0	0/0:9,0:9:0.996678,0.003322,0:0,27,240	./.:0,0:0:0.291154,0.496866,0.21198:0,0,0	./.:0,0:0:0.291154,0.496866,0.21198:0,0,0	1/1:0,2:2:0,0.369472,0.630528:78,6,0	1/1:0,3:3:0,0.226595,0.773405:109,9,0	0/0:2,0:2:0.700954,0.299046,0:0,6,74	0/0:8,0:8:0.993378,0.006622,0:0,24,191	0/0:29,0:29:1,0,0:0,87,377	0/0:14,0:14:0.999896,0.000104,0:0,42,311	1/1:0,136:136:0,0,1:483,409,0	1/1:0,8:8:0,0.009072,0.990928:234,24,0
chr5	10812320	chr5_10812320_A_T	A	T	.	PASS	AF=0.458333;DP=223;NS=12;AN=24;MAF=0.458333;AC=11;AC_Het=5;AC_Hom=6;AC_Hemi=0;HWE=0.59387	GT:AD:DP:GP:PL	./.:0,0:0:0.263049,0.499668,0.237283:0,0,0	0/1:6,1:7:0.006692,0.993308,0:19,0,162	1/1:0,8:8:0,0.008158,0.991842:201,24,0	0/1:0,1:1:0.000215,0.51277,0.487015:34,3,0	1/1:0,2:2:5.7e-05,0.34486,0.655083:41,6,0	1/1:0,4:4:0,0.116301,0.883699:134,12,0	0/0:1,0:1:0.51281,0.487044,0.000146:0,3,35	0/0:3,0:3:0.808124,0.191876,0:0,9,93	0/0:11,0:11:0.999073,0.000927,0:0,33,290	0/1:38,10:48:0,1,0:83,0,347	0/0:17,0:17:0.999986,1.4e-05,0:0,51,353	0/1:69,43:112:0,1,0:295,0,364	0/1:5,4:9:0,1,0:89,0,134
chr5	10812817	chr5_10812817_G_A	G	A	.	PASS	AF=0.269231;DP=250;NS=13;AN=26;MAF=0.269231;AC=7;AC_Het=7;AC_Hom=0;AC_Hemi=0;HWE=0.49913	GT:AD:DP:GP:PL	0/0:6,0:6:0.989584,0.010416,0:0,18,172	0/1:6,2:8:1e-05,0.99999,0:52,0,110	0/1:20,2:22:0.388025,0.611975,0:4,0,267	0/1:4,2:6:3.7e-05,0.999963,0:46,0,93	0/0:5,0:5:0.979383,0.020617,0:0,15,98	0/1:5,1:6:0.229625,0.770375,0:7,0,120	0/0:4,0:4:0.959598,0.040402,0:0,12,113	0/1:5,1:6:0.029145,0.970855,0:17,0,136	0/0:13,1:14:0.970167,0.029833,0:0,13,231	0/0:28,1:29:1,0,0:0,67,316	0/1:16,4:20:0,1,0:65,0,262	0/1:83,15:98:0.000261,0.999739,0:38,0,298	0/0:16,2:18:0.90311,0.09689,0:0,8,250
chr5	10813188	chr5_10813188_C_T	C	T	.	PASS	AF=0.227273;DP=189;NS=11;AN=22;MAF=0.227273;AC=5;AC_Het=5;AC_Hom=0;AC_Hemi=0;HWE=1	GT:AD:DP:GP:PL	0/0:2,0:2:0.877612,0.122388,0:0,6,72	0/0:8,0:8:0.997826,0.002174,0:0,24,217	0/0:2,0:2:0.877611,0.122388,1e-06:0,6,51	0/1:0,1:1:0.000704,0.78136,0.217937:36,3,0	./.:0,0:0:0.611386,0.341052,0.047563:0,0,0	./.:0,0:0:0.611386,0.341052,0.047563:0,0,0	0/1:7,2:9:0.00084,0.99916,0:33,0,166	0/0:3,0:3:0.934818,0.065182,0:0,9,110	0/1:7,1:8:0.365172,0.634828,0:5,0,185	0/0:18,1:19:0.999457,0.000543,0:0,30,327	0/1:9,1:10:0.366968,0.633032,0:5,0,198	0/1:95,23:118:4.6e-05,0.999954,0:46,0,309	0/0:9,0:9:0.998912,0.001088,0:0,27,241
chr5	10813379	chr5_10813379_G_A	G	A	.	PASS	AF=0.153846;DP=228;NS=13;AN=26;MAF=0.153846;AC=4;AC_Het=4;AC_Hom=0;AC_Hemi=0;HWE=1	GT:AD:DP:GP:PL	0/0:2,0:2:0.898961,0.101039,0:0,6,56	0/0:4,0:4:0.97267,0.02733,0:0,12,125	0/1:6,1:7:0.043156,0.956844,0:17,0,159	0/1:0,1:1:0.011355,0.807191,0.181454:25,3,0	0/0:3,0:3:0.946793,0.053207,0:0,9,95	0/0:7,0:7:0.9965,0.0035,0:0,21,209	0/0:5,1:6:0.525742,0.474258,0:3,0,138	0/1:1,2:3:3e-06,0.999907,9e-05:59,0,31	0/1:6,1:7:0.02211,0.97789,0:20,0,161	0/0:27,3:30:0.9923,0.0077,0:0,18,330	0/0:15,0:15:0.999986,1.4e-05,0:0,45,307	0/0:120,5:125:1,0,0:0,241,406	0/0:18,0:18:0.999998,2e-06,0:0,54,342
chr5	10813410	chr5_10813410_A_G	A	G	.	PASS	AF=0.192308;DP=241;NS=13;AN=26;MAF=0.192308;AC=5;AC_Het=5;AC_Hom=0;AC_Hemi=0;HWE=1	GT:AD:DP:GP:PL	0/1:1,1:2:0.032349,0.967535,0.000115:17,0,31	0/0:4,0:4:0.963967,0.036033,0:0,12,138	0/1:6,1:7:0.032792,0.967208,0:17,0,159	0/0:1,0:1:0.769627,0.230155,0.000218:0,3,25	0/0:2,0:2:0.869927,0.130073,0:0,6,63	0/0:7,0:7:0.995349,0.004651,0:0,21,177	0/1:4,3:7:9e-06,0.999991,0:53,0,117	0/0:1,0:1:0.769774,0.230199,2.7e-05:0,3,34	0/1:7,2:9:0.003909,0.996091,0:26,0,178	0/1:23,5:28:0.000359,0.999641,0:37,0,295	0/0:13,2:15:0.576915,0.423085,0:1,0,237	0/0:131,10:141:1,0,0:0,175,364	0/0:17,0:17:0.999995,5e-06,0:0,51,345
chr5	10818261	chr5_10818261_T_C	T	C	.	PASS	AF=0.5;DP=204;NS=11;AN=22;MAF=0.5;AC=11;AC_Het=5;AC_Hom=6;AC_Hemi=0;HWE=1	GT:AD:DP:GP:PL	0/1:1,4:5:0,0.99516,0.00484:69,0,20	0/1:3,2:5:1e-06,0.999999,0:56,0,87	1/1:0,7:7:0,0.015984,0.984016:197,21,0	./.:0,0:0:0.259819,0.499811,0.240371:0,0,0	./.:0,0:0:0.259819,0.499811,0.240371:0,0,0	0/1:2,5:7:0,0.999598,0.000402:121,0,31	1/1:0,3:3:0,0.206293,0.793707:96,9,0	0/1:1,2:3:0,0.999593,0.000407:68,0,31	0/0:10,0:10:0.998125,0.001875,0:0,30,270	0/0:32,0:32:1,0,0:0,96,356	0/0:15,0:15:0.999941,5.9e-05,0:0,45,311	1/1:0,110:110:0,0,1:447,331,0	0/1:1,3:4:0,0.999231,0.000769:101,0,28
chr5	10820142	chr5_10820142_A_G	A	G	.	PASS	AF=0.454545;DP=178;NS=11;AN=22;MAF=0.454545;AC=10;AC_Het=6;AC_Hom=4;AC_Hemi=0;HWE=1	GT:AD:DP:GP:PL	./.:0,0:0:0.291799,0.496771,0.211431:0,0,0	0/0:1,0:1:0.540165,0.459796,3.9e-05:0,3,40	0/1:3,7:10:0,0.999996,4e-06:153,0,50	1/1:0,3:3:0,0.227016,0.772984:78,9,0	./.:0,0:0:0.291799,0.496771,0.211431:0,0,0	1/1:0,5:5:0,0.068399,0.931601:127,15,0	0/1:6,1:7:0.023203,0.976797,0:14,0,149	0/1:1,1:2:0.000235,0.999551,0.000214:34,0,33	0/0:9,0:9:0.996686,0.003314,0:0,27,227	0/0:34,1:35:1,0,0:0,83,412	0/1:9,2:11:0.028594,0.971406,0:13,0,216	0/1:43,47:90:0,1,0:336,0,317	0/1:3,2:5:2e-06,0.999998,0:55,0,76
chr5	10820202	chr5_10820202_A_G	A	G	.	PASS	AF=0.375;DP=203;NS=12;AN=24;MAF=0.375;AC=9;AC_Het=5;AC_Hom=4;AC_Hemi=0;HWE=1	GT:AD:DP:GP:PL	./.:0,0:0:0.413387,0.459129,0.127483:0,0,0	0/0:2,0:2:0.782682,0.217318,0:0,6,69	0/1:8,5:13:0,1,0:86,0,194	1/1:0,6:6:0,0.053273,0.946727:155,18,0	1/1:0,4:4:0,0.18373,0.81627:106,12,0	0/0:9,0:9:0.997836,0.002164,0:0,27,252	0/1:6,2:8:3.3e-05,0.999967,0:44,0,173	0/0:7,0:7:0.991398,0.008602,0:0,21,184	0/1:9,1:10:0.421894,0.578106,0:1,0,201	0/0:24,0:24:1,0,0:0,72,362	0/1:10,4:14:1e-06,0.999999,0:61,0,213	0/0:90,2:92:1,0,0:0,216,409	0/1:6,4:10:0,1,0:80,0,147
chr5	10820450	chr5_10820450_A_G	A	G	.	PASS	AF=0.458333;DP=161;NS=12;AN=24;MAF=0.458333;AC=11;AC_Het=9;AC_Hom=2;AC_Hemi=0;HWE=0.238505	GT:AD:DP:GP:PL	./.:0,0:0:0.283287,0.49792,0.218793:0,0,0	0/0:8,0:8:0.993181,0.006819,0:0,24,223	0/1:1,8:9:0,0.972469,0.027531:166,0,12	0/0:1,0:1:0.531813,0.467368,0.00082:0,3,27	0/1:0,1:1:0.000303,0.532083,0.467613:33,3,0	1/1:0,3:3:0,0.221464,0.778536:80,9,0	0/1:6,1:7:0.028143,0.971857,0:13,0,161	0/1:2,1:3:0.014145,0.985855,0:16,0,67	0/1:8,2:10:0.00288,0.99712,0:23,0,179	0/1:16,2:18:0.44971,0.55029,0:0,2,270	0/1:7,1:8:0.028222,0.971778,0:13,0,121	0/1:63,23:86:0,1,0:142,0,334	0/1:3,3:6:0,1,0:68,0,74
chr5	10820503	chr5_10820503_A_G	A	G	.	PASS	AF=0.230769;DP=176;NS=13;AN=26;MAF=0.230769;AC=6;AC_Het=6;AC_Hom=0;AC_Hemi=0;HWE=1	GT:AD:DP:GP:PL	0/0:2,0:2:0.842668,0.157332,0:0,6,70	0/1:5,1:6:0.013395,0.986605,0:20,0,126	0/1:5,3:8:0,1,0:66,0,126	0/1:4,4:8:0,1,0:97,0,82	0/1:0,1:1:0.000195,0.727965,0.27184:40,3,0	0/0:4,0:4:0.955406,0.044594,0:0,12,122	0/0:5,0:5:0.977194,0.022806,0:0,15,140	0/0:3,0:3:0.914618,0.085382,0:0,9,91	0/0:15,2:17:0.585927,0.414073,0:0,0,289	0/1:21,5:26:4e-06,0.999996,0:55,0,312	0/1:5,2:7:0.000121,0.999879,0:40,0,117	0/0:70,6:76:0.999999,1e-06,0:0,61,332	0/0:9,1:10:0.913123,0.086877,0:0,9,209
chr5	10820506	chr5_10820506_C_T	C	T	.	PASS	AF=0.153846;DP=176;NS=13;AN=26;MAF=0.153846;AC=4;AC_Het=4;AC_Hom=0;AC_Hemi=0;HWE=1	GT:AD:DP:GP:PL	0/0:2,0:2:0.909203,0.090797,0:0,6,66	0/1:4,3:7:0,1,0:67,0,87	0/0:9,0:9:0.99922,0.00078,0:0,27,230	0/1:6,2:8:9.9e-05,0.999901,0:44,0,141	0/0:1,0:1:0.833517,0.16648,3e-06:0,3,40	0/0:4,0:4:0.975642,0.024358,0:0,12,122	0/1:4,1:5:0.007946,0.992054,0:25,0,99	0/0:3,0:3:0.952443,0.047557,0:0,9,91	0/0:16,0:16:0.999994,6e-06,0:0,48,329	0/1:22,5:27:1e-05,0.99999,0:54,0,317	0/0:6,0:6:0.993797,0.006203,0:0,18,156	0/0:73,0:73:1,0,0:0,220,428	0/0:10,0:10:0.99961,0.00039,0:0,30,243
chr5	10820679	chr5_10820679_T_C	T	C	.	PASS	AF=0.375;DP=149;NS=12;AN=24;MAF=0.375;AC=9;AC_Het=5;AC_Hom=4;AC_Hemi=0;HWE=1	GT:AD:DP:GP:PL	./.:0,0:0:0.433045,0.450033,0.116922:0,0,0	0/0:5,0:5:0.968547,0.031453,0:0,15,160	1/1:1,12:13:0,0.484594,0.515406:223,6,0	1/1:0,2:2:8e-06,0.490373,0.509619:54,6,0	0/1:2,1:3:0.001218,0.998773,9e-06:29,0,45	0/1:1,1:2:0.00477,0.985044,0.010186:23,0,14	0/0:2,0:2:0.793775,0.206225,0:0,6,66	0/0:2,0:2:0.793775,0.206225,0:0,6,66	0/1:8,4:12:1e-06,0.999999,0:60,0,180	0/0:20,1:21:0.999916,8.4e-05,0:0,41,336	0/1:8,1:9:0.38163,0.61837,0:2,0,159	0/1:60,15:75:0,1,0:133,0,329	0/0:3,0:3:0.885034,0.114966,0:0,9,89
chr5	10820683	chr5_10820683_G_A	G	A	.	PASS	AF=0.125;DP=151;NS=12;AN=24;MAF=0.125;AC=3;AC_Het=3;AC_Hom=0;AC_Hemi=0;HWE=1	GT:AD:DP:GP:PL	./.:0,0:0:0.742889,0.238042,0.019069:0,0,0	0/0:5,0:5:0.990086,0.009914,0:0,15,160	0/1:9,5:14:0,1,0:83,0,181	0/0:3,0:3:0.96149,0.03851,0:0,9,77	0/1:2,2:4:0.00025,0.999739,1e-05:41,0,39	0/0:2,0:2:0.925835,0.074165,0:0,6,49	0/0:2,0:2:0.925835,0.074165,0:0,6,66	0/0:2,0:2:0.925835,0.074165,0:0,6,65	0/1:8,4:12:3e-06,0.999997,0:60,0,183	0/0:23,0:23:1,0,0:0,69,348	0/0:6,0:6:0.995019,0.004981,0:0,18,160	0/0:75,0:75:1,0,0:0,226,428	0/0:3,0:3:0.96149,0.03851,0:0,9,89
chr5	10823884	chr5_10823884_G_A	G	A	.	PASS	AF=0.181818;DP=63;NS=11;AN=22;MAF=0.181818;AC=4;AC_Het=4;AC_Hom=0;AC_Hemi=0;HWE=1	GT:AD:DP:GP:PL	0/0:1,0:1:0.776141,0.223777,8.1e-05:0,3,29	0/1:1,1:2:0.064426,0.933435,0.002139:14,0,18	0/1:4,2:6:0.00015,0.99985,0:41,0,82	./.:0,0:0:0.602491,0.347424,0.050085:0,0,0	./.:0,0:0:0.602491,0.347424,0.050085:0,0,0	0/1:0,2:2:1.8e-05,0.634242,0.36574:54,6,0	0/0:1,0:1:0.776194,0.223793,1.3e-05:0,3,37	0/0:1,0:1:0.776198,0.223794,8e-06:0,3,39	0/1:2,1:3:0.120764,0.879232,4e-06:11,0,45	0/0:21,0:21:1,0,0:0,63,313	0/0:8,0:8:0.997753,0.002247,0:0,24,208	0/0:15,0:15:0.999982,1.8e-05,0:0,45,268	0/0:3,0:3:0.932767,0.067233,0:0,9,110
chr5	10824025	chr5_10824025_G_A	G	A	.	PASS	AF=0.153846;DP=110;NS=13;AN=26;MAF=0.153846;AC=4;AC_Het=4;AC_Hom=0;AC_Hemi=0;HWE=1	GT:AD:DP:GP:PL	0/0:9,0:9:0.999275,0.000725,0:0,27,173	0/0:5,0:5:0.988528,0.011472,0:0,15,115	0/1:9,3:12:0.000306,0.999694,0:39,0,141	0/0:1,0:1:0.843392,0.156606,3e-06:0,3,40	0/0:2,0:2:0.915041,0.084954,5e-06:0,6,38	0/0:1,0:1:0.843384,0.156604,1.2e-05:0,3,34	0/0:1,0:1:0.843382,0.156604,1.5e-05:0,3,33	0/0:8,0:8:0.998552,0.001448,0:0,24,184	0/1:5,3:8:3.3e-05,0.999967,0:49,0,104	0/0:15,1:16:0.995477,0.004523,0:0,19,267	0/1:10,2:12:0.42321,0.57679,0:6,0,164	0/0:23,3:26:0.998023,0.001977,0:0,23,247	0/1:6,1:7:0.079625,0.920375,0:15,0,146
chr5	10828787	chr5_10828787_A_G	A	G	.	PASS	AF=0.363636;DP=137;NS=11;AN=22;MAF=0.363636;AC=8;AC_Het=2;AC_Hom=6;AC_Hemi=0;HWE=0.0588235	GT:AD:DP:GP:PL	./.:0,0:0:0.406262,0.46225,0.131488:0,0,0	1/1:0,4:4:0,0.180135,0.819865:101,12,0	0/1:1,2:3:0.000222,0.998873,0.000905:36,0,25	0/0:1,0:1:0.636731,0.362236,0.001033:0,3,23	0/0:1,0:1:0.636731,0.362236,0.001033:0,3,23	./.:0,0:0:0.406262,0.46225,0.131488:0,0,0	1/1:0,2:2:1e-06,0.467763,0.532236:62,6,0	0/0:1,0:1:0.637224,0.362517,0.00026:0,3,29	0/0:11,0:11:0.999445,0.000555,0:0,33,273	0/0:25,0:25:1,0,0:0,75,372	0/0:12,0:12:0.999722,0.000278,0:0,36,273	0/1:12,63:75:0,0.999991,9e-06:308,0,45	1/1:0,2:2:0,0.467764,0.532236:68,6,0
chr5	10829447	chr5_10829447_A_C	A	C	.	PASS	AF=0.227273;DP=92;NS=11;AN=22;MAF=0.227273;AC=5;AC_Het=5;AC_Hom=0;AC_Hemi=0;HWE=1	GT:AD:DP:GP:PL	0/1:0,1:1:0.00759,0.720277,0.272133:24,3,0	0/0:2,0:2:0.841111,0.158889,0:0,6,62	0/1:5,6:11:0,1,0:128,0,120	0/1:0,1:1:0.011976,0.717094,0.27093:22,3,0	./.:0,0:0:0.526767,0.39804,0.075193:0,0,0	0/0:1,0:1:0.724599,0.273761,0.001639:0,3,18	0/0:2,0:2:0.841111,0.158889,0:0,6,60	./.:0,0:0:0.526767,0.39804,0.075193:0,0,0	0/0:9,0:9:0.998526,0.001474,0:0,27,227	0/0:10,0:10:0.999263,0.000737,0:0,30,240	0/0:6,0:6:0.988332,0.011668,0:0,18,181	0/1:34,5:39:0.099325,0.900675,0:11,0,289	0/1:4,2:6:0.000169,0.999831,0:39,0,77
chr5	10829550	chr5_10829550_C_T	C	T	.	PASS	AF=0.227273;DP=105;NS=11;AN=22;MAF=0.227273;AC=5;AC_Het=5;AC_Hom=0;AC_Hemi=0;HWE=1	GT:AD:DP:GP:PL	./.:0,0:0:0.517803,0.403565,0.078632:0,0,0	0/0:1,0:1:0.719562,0.280403,3.5e-05:0,3,35	0/0:8,1:9:0.801669,0.198331,0:0,5,192	./.:0,0:0:0.517803,0.403565,0.078632:0,0,0	0/0:5,0:5:0.976225,0.023775,0:0,15,144	0/1:0,1:1:0.000584,0.719163,0.280253:35,3,0	0/0:1,0:1:0.719579,0.28041,1.1e-05:0,3,40	0/0:1,0:1:0.719577,0.280409,1.4e-05:0,3,39	0/1:8,1:9:0.171835,0.828165,0:8,0,195	0/0:25,0:25:1,0,0:0,75,364	0/1:7,2:9:0.002061,0.997939,0:28,0,175	0/1:25,10:35:0,1,0:100,0,306	0/1:7,2:9:5.2e-05,0.999948,0:44,0,168
chr5	10830209	chr5_10830209_A_G	A	G	.	PASS	AF=0.5;DP=184;NS=11;AN=22;MAF=0.5;AC=11;AC_Het=7;AC_Hom=4;AC_Hemi=0;HWE=0.580853	GT:AD:DP:GP:PL	./.:0,0:0:0.253149,0.49998,0.24687:0,0,0	0/1:5,2:7:0.002543,0.997457,0:23,0,123	0/1:5,15:20:0,0.999999,1e-06:218,0,56	0/1:0,1:1:0.000102,0.503086,0.496812:37,3,0	1/1:0,2:2:7e-05,0.336102,0.663828:40,6,0	1/1:0,2:2:0,0.336126,0.663874:65,6,0	0/1:4,3:7:0,1,0:69,0,105	./.:0,0:0:0.253149,0.49998,0.24687:0,0,0	0/0:11,0:11:0.999037,0.000963,0:0,33,261	0/1:15,3:18:6e-06,0.999994,0:50,0,264	0/0:13,1:14:0.891805,0.108195,0:0,12,235	0/1:43,49:92:0,1,0:329,0,335	0/1:7,3:10:0,1,0:61,0,138
chr5	10830289	chr5_10830289_C_T	C	T	.	PASS	AF=0.166667;DP=192;NS=12;AN=24;MAF=0.166667;AC=4;AC_Het=4;AC_Hom=0;AC_Hemi=0;HWE=1	GT:AD:DP:GP:PL	./.:0,0:0:0.70667,0.267934,0.025397:0,0,0	0/0:2,0:2:0.913421,0.086579,0:0,6,76	0/0:13,0:13:0.999954,4.6e-05,0:0,39,274	0/1:1,1:2:0.020594,0.979289,0.000117:21,0,29	0/1:1,2:3:1e-06,0.999848,0.000151:65,0,28	0/0:6,0:6:0.994111,0.005889,0:0,18,172	0/0:3,0:3:0.954752,0.045248,0:0,9,104	0/0:6,0:6:0.994111,0.005889,0:0,18,181	0/1:8,1:9:0.29899,0.70101,0:8,0,190	0/0:21,0:21:1,0,0:0,63,343	0/0:14,0:14:0.999977,2.3e-05,0:0,42,285	0/1:77,26:103:0,1,0:198,0,345	0/0:10,0:10:0.99963,0.00037,0:0,30,239
chr5	10830333	chr5_10830333_A_G	A	G	.	PASS	AF=0.5;DP=209;NS=12;AN=24;MAF=0.5;AC=12;AC_Het=10;AC_Hom=2;AC_Hemi=0;HWE=0.0764438	GT:AD:DP:GP:PL	./.:0,0:0:0.253595,0.499974,0.246431:0,0,0	0/0:4,0:4:0.8903,0.1097,0:0,12,132	0/1:2,12:14:0,0.996729,0.003271:204,0,22	0/1:1,1:2:0.004027,0.995777,0.000196:21,0,34	1/1:0,3:3:0,0.202298,0.797702:83,9,0	0/1:1,6:7:0,0.992123,0.007877:147,0,18	0/1:3,2:5:3e-06,0.999997,0:53,0,91	0/1:4,2:6:2e-06,0.999998,0:53,0,105	0/1:8,4:12:0,1,0:83,0,175	0/1:22,3:25:0.000673,0.999327,0:29,0,259	0/1:4,6:10:0,1,0:110,0,85	0/1:33,79:112:0,1,0:336,0,260	0/1:5,4:9:0,1,0:87,0,141
chr5	10830336	chr5_10830336_C_T	C	T	.	PASS	AF=0.375;DP=208;NS=12;AN=24;MAF=0.375;AC=9;AC_Het=9;AC_Hom=0;AC_Hemi=0;HWE=0.0922062	GT:AD:DP:GP:PL	./.:0,0:0:0.397685,0.465875,0.13644:0,0,0	0/0:4,0:4:0.93178,0.06822,0:0,12,133	0/1:13,2:15:0.019586,0.980414,0:16,0,219	0/1:1,1:2:0.006759,0.993124,0.000116:21,0,34	0/1:1,1:2:0.021017,0.97862,0.000362:16,0,29	0/1:5,2:7:0.000273,0.999727,0:35,0,137	0/1:4,1:5:0.008559,0.991441,0:20,0,119	0/1:4,2:6:5e-06,0.999995,0:52,0,115	0/1:9,3:12:1e-06,0.999999,0:61,0,210	0/0:26,0:26:1,0,0:0,78,342	0/0:11,0:11:0.999428,0.000572,0:0,33,224	0/1:74,35:109:0,1,0:269,0,357	0/1:8,1:9:0.148014,0.851986,0:7,0,203
chr5	10830755	chr5_10830755_C_T	C	T	.	PASS	AF=0.227273;DP=123;NS=11;AN=22;MAF=0.227273;AC=5;AC_Het=5;AC_Hom=0;AC_Hemi=0;HWE=1	GT:AD:DP:GP:PL	./.:0,0:0:0.56935,0.370406,0.060244:0,0,0	0/0:1,0:1:0.754548,0.245444,8e-06:0,3,40	0/0:9,0:9:0.998731,0.001269,0:0,27,215	./.:0,0:0:0.56935,0.370406,0.060244:0,0,0	0/0:2,0:2:0.86011,0.13989,0:0,6,67	0/0:1,0:1:0.754252,0.245348,0.0004:0,3,23	0/1:1,1:2:0.003063,0.994366,0.00257:27,0,18	0/0:2,0:2:0.86011,0.13989,0:0,6,59	0/1:12,2:14:0.026038,0.973962,0:18,0,236	0/1:20,2:22:0.351402,0.648598,0:5,0,275	0/1:10,2:12:0.004927,0.995073,0:25,0,198	0/1:42,10:52:0,1,0:66,0,333	0/0:6,0:6:0.989938,0.010062,0:0,18,155
chr5	10830772	chr5_10830772_C_T	C	T	.	PASS	AF=0.5;DP=131;NS=11;AN=22;MAF=0.5;AC=11;AC_Het=7;AC_Hom=4;AC_Hemi=0;HWE=0.580853	GT:AD:DP:GP:PL	./.:0,0:0:0.259375,0.499827,0.240797:0,0,0	0/0:3,0:3:0.805884,0.194116,0:0,9,86	0/1:7,2:9:0.000318,0.999682,0:32,0,153	./.:0,0:0:0.259375,0.499827,0.240797:0,0,0	0/0:2,0:2:0.674877,0.325123,0:0,6,65	1/1:0,2:2:3e-06,0.341637,0.65836:54,6,0	0/1:1,1:2:0.000819,0.991589,0.007592:28,0,18	1/1:0,3:3:0,0.206008,0.793992:109,9,0	0/1:12,2:14:0.008945,0.991055,0:18,0,241	0/1:21,3:24:0.002437,0.997563,0:23,0,303	0/1:8,7:15:0,1,0:132,0,182	0/1:38,12:50:0,1,0:87,0,341	0/1:5,1:6:0.171004,0.828996,0:4,0,120
chr5	10830814	chr5_10830814_A_G	A	G	.	PASS	AF=0.363636;DP=163;NS=11;AN=22;MAF=0.363636;AC=8;AC_Het=8;AC_Hom=0;AC_Hemi=0;HWE=0.190918	GT:AD:DP:GP:PL	./.:0,0:0:0.391152,0.468539,0.140309:0,0,0	0/0:2,0:2:0.769553,0.230447,0:0,6,64	0/1:5,13:18:0,1,0:215,0,89	./.:0,0:0:0.391152,0.468539,0.140309:0,0,0	0/1:3,2:5:7.5e-05,0.999925,0:40,0,79	0/1:1,2:3:4e-06,0.999806,0.00019:53,0,32	0/1:1,2:3:9e-06,0.999612,0.000379:50,0,29	0/0:6,0:6:0.981628,0.018372,0:0,18,184	0/1:9,2:11:0.007019,0.992981,0:21,0,205	0/1:27,5:32:5e-06,0.999995,0:52,0,306	0/0:17,1:18:0.998875,0.001125,0:0,30,284	0/1:15,39:54:0,1,0:343,0,121	0/1:4,1:5:0.002664,0.997336,0:25,0,108
chr5	10831137	chr5_10831137_C_T	C	T	.	PASS	AF=0.136364;DP=190;NS=11;AN=22;MAF=0.136364;AC=3;AC_Het=3;AC_Hom=0;AC_Hemi=0;HWE=1	GT:AD:DP:GP:PL	./.:0,0:0:0.741273,0.239398,0.019329:0,0,0	0/0:5,0:5:0.990009,0.009991,0:0,15,148	0/1:22,3:25:0.003626,0.996374,0:29,0,250	./.:0,0:0:0.741273,0.239398,0.019329:0,0,0	0/0:8,0:8:0.99874,0.00126,0:0,24,187	0/0:5,0:5:0.990009,0.009991,0:0,15,130	0/1:5,2:7:7.9e-05,0.999921,0:46,0,111	0/0:3,0:3:0.961198,0.038802,0:0,9,102	0/0:14,1:15:0.997968,0.002032,0:0,22,248	0/1:25,7:32:0,1,0:100,0,303	0/0:12,0:12:0.999921,7.9e-05,0:0,36,242	0/0:67,0:67:1,0,0:0,202,413	0/0:11,0:11:0.999842,0.000158,0:0,33,234
chr5	10831187	chr5_10831187_C_T	C	T	.	PASS	AF=0.227273;DP=159;NS=11;AN=22;MAF=0.227273;AC=5;AC_Het=5;AC_Hom=0;AC_Hemi=0;HWE=1	GT:AD:DP:GP:PL	./.:0,0:0:0.612597,0.340178,0.047226:0,0,0	0/1:5,1:6:0.011391,0.988609,0:22,0,133	0/0:13,1:14:0.973576,0.026424,0:0,13,225	./.:0,0:0:0.612597,0.340178,0.047226:0,0,0	0/1:7,1:8:0.477391,0.522609,0:3,0,152	0/0:7,0:7:0.995681,0.004319,0:0,21,191	0/0:4,0:4:0.966459,0.033541,0:0,12,128	0/0:1,0:1:0.782499,0.217261,0.00024:0,3,24	0/0:10,0:10:0.999458,0.000542,0:0,30,215	0/0:23,0:23:1,0,0:0,69,337	0/1:7,2:9:0.012663,0.987337,0:21,0,174	0/1:59,11:70:2e-06,0.999998,0:61,0,316	0/1:5,2:7:0.00019,0.99981,0:40,0,119
chr5	10832063	chr5_10832063_A_G	A	G	.	PASS	AF=0.115385;DP=163;NS=13;AN=26;MAF=0.115385;AC=3;AC_Het=3;AC_Hom=0;AC_Hemi=0;HWE=1	GT:AD:DP:GP:PL	0/0:1,0:1:0.890928,0.109062,1.1e-05:0,3,31	0/0:7,0:7:0.998091,0.001909,0:0,21,210	0/0:11,0:11:0.99988,0.00012,0:0,33,217	0/0:2,0:2:0.942324,0.057676,0:0,6,73	0/1:1,3:4:0,0.996139,0.003861:73,0,12	0/0:3,0:3:0.970306,0.029694,0:0,9,95	0/1:7,3:10:1.1e-05,0.999989,0:56,0,159	0/0:3,0:3:0.970306,0.029694,0:0,9,100	0/0:8,0:8:0.999045,0.000955,0:0,24,227	0/0:28,1:29:1,0,0:0,67,363	0/1:8,1:9:0.397775,0.602225,0:8,0,198	0/0:67,0:67:1,0,0:0,202,429	0/0:9,0:9:0.999522,0.000478,0:0,27,192
chr5	10832759	chr5_10832759_A_T	A	T	.	PASS	AF=0.166667;DP=214;NS=12;AN=24;MAF=0.166667;AC=4;AC_Het=4;AC_Hom=0;AC_Hemi=0;HWE=1	GT:AD:DP:GP:PL	./.:0,0:0:0.660724,0.30425,0.035025:0,0,0	0/0:3,0:3:0.945574,0.054426,0:0,9,94	0/1:10,1:11:0.307748,0.692252,0:7,0,193	0/0:3,0:3:0.945574,0.054426,0:0,9,93	0/0:6,0:6:0.992857,0.007143,0:0,18,134	0/1:3,1:4:0.006883,0.993117,0:25,0,84	0/0:2,0:2:0.896766,0.103234,0:0,6,57	0/0:2,0:2:0.896766,0.103234,0:0,6,73	0/1:14,3:17:0.001039,0.998961,0:33,0,257	0/0:29,3:32:0.655997,0.344003,0:1,0,329	0/0:14,2:16:0.850373,0.149627,0:0,4,233	0/0:106,4:110:1,0,0:0,221,379	0/1:6,2:8:0.00878,0.99122,0:24,0,141
chr5	10832827	chr5_10832827_A_G	A	G	.	PASS	AF=0.384615;DP=184;NS=13;AN=26;MAF=0.384615;AC=10;AC_Het=6;AC_Hom=4;AC_Hemi=0;HWE=1	GT:AD:DP:GP:PL	0/1:0,1:1:0.002525,0.617777,0.379698:26,3,0	0/0:5,0:5:0.963009,0.036991,0:0,15,142	0/1:6,1:7:0.031851,0.968149,0:14,0,109	1/1:0,2:2:0,0.448581,0.551419:72,6,0	1/1:0,3:3:0,0.28914,0.71086:96,9,0	0/0:6,0:6:0.981156,0.018844,0:0,18,176	0/0:2,0:2:0.764933,0.235066,1e-06:0,6,54	0/1:2,1:3:0.001632,0.998368,1e-06:27,0,57	0/0:9,0:9:0.997605,0.002395,0:0,27,241	0/1:19,4:23:0.000289,0.999711,0:34,0,280	0/0:13,0:13:0.99985,0.00015,0:0,39,274	0/1:68,39:107:0,1,0:270,0,349	0/1:2,1:3:0.002053,0.997917,3e-05:26,0,40
chr5	10833135	chr5_10833135_C_T	C	T	.	PASS	AF=0.227273;DP=152;NS=11;AN=22;MAF=0.227273;AC=5;AC_Het=5;AC_Hom=0;AC_Hemi=0;HWE=1	GT:AD:DP:GP:PL	./.:0,0:0:0.569184,0.370518,0.060298:0,0,0	0/0:8,0:8:0.997464,0.002536,0:0,24,212	0/0:8,0:8:0.997464,0.002536,0:0,24,205	./.:0,0:0:0.569184,0.370518,0.060298:0,0,0	0/1:0,1:1:0.018079,0.740801,0.241119:21,3,0	0/1:3,1:4:0.003084,0.996916,0:27,0,95	0/0:3,0:3:0.924754,0.075246,0:0,9,104	0/0:4,0:4:0.960907,0.039093,0:0,12,114	0/1:2,2:4:7e-06,0.999993,0:54,0,58	0/0:19,2:21:0.888408,0.111592,0:0,7,308	0/1:13,2:15:0.053872,0.946128,0:14,0,258	0/0:77,0:77:1,0,0:0,232,428	0/1:1,5:6:0,0.994813,0.005187:145,0,15
chr5	10833816	chr5_10833816_G_A	G	A	.	PASS	AF=0.272727;DP=173;NS=11;AN=22;MAF=0.272727;AC=6;AC_Het=2;AC_Hom=4;AC_Hemi=0;HWE=0.108359	GT:AD:DP:GP:PL	0/0:1,0:1:0.726293,0.273697,1e-05:0,3,40	0/0:6,0:6:0.988361,0.011639,0:0,18,169	0/0:1,0:1:0.726293,0.273697,1e-05:0,3,40	./.:0,0:0:0.527509,0.397578,0.074913:0,0,0	./.:0,0:0:0.527509,0.397578,0.074913:0,0,0	1/1:0,5:5:0,0.142252,0.857748:154,15,0	0/0:8,0:8:0.997065,0.002935,0:0,24,230	0/1:2,1:3:0.001334,0.998666,0:30,0,72	0/0:11,0:11:0.999632,0.000368,0:0,33,250	0/0:17,0:17:0.999994,6e-06,0:0,51,323	0/0:9,0:9:0.99853,0.00147,0:0,27,234	0/1:69,40:109:0,1,0:300,0,364	1/1:0,3:3:0,0.398817,0.601183:99,9,0
chr5	10834292	chr5_10834292_C_G	C	G	.	PASS	AF=0.5;DP=224;NS=11;AN=22;MAF=0.5;AC=11;AC_Het=3;AC_Hom=8;AC_Hemi=0;HWE=0.221583	GT:AD:DP:GP:PL	1/1:0,3:3:0,0.206835,0.793165:104,9,0	0/1:10,1:11:0.096469,0.903531,0:7,0,237	1/1:0,17:17:0,1.6e-05,0.999984:330,51,0	./.:0,0:0:0.260663,0.499777,0.23956:0,0,0	./.:0,0:0:0.260663,0.499777,0.23956:0,0,0	1/1:0,4:4:0,0.115346,0.884654:148,12,0	1/1:0,6:6:0,0.031567,0.968433:175,18,0	0/0:3,0:3:0.806673,0.193327,0:0,9,103	0/0:6,0:6:0.970915,0.029085,0:0,18,186	0/0:18,0:18:0.999993,7e-06,0:0,54,331	0/0:11,0:11:0.999065,0.000935,0:0,33,275	0/1:97,43:140:0,1,0:271,0,361	0/1:4,1:5:0.005247,0.994753,0:20,0,130
chr5	10836728	chr5_10836728_C_T	C	T	.	PASS	AF=0.227273;DP=221;NS=11;AN=22;MAF=0.227273;AC=5;AC_Het=3;AC_Hom=2;AC_Hemi=0;HWE=0.438596	GT:AD:DP:GP:PL	0/0:8,0:8:0.997455,0.002545,0:0,24,194	0/0:4,0:4:0.960771,0.039229,0:0,12,142	1/1:0,10:10:0,0.005943,0.994057:183,30,0	./.:0,0:0:0.568172,0.371199,0.060628:0,0,0	./.:0,0:0:0.568172,0.371199,0.060628:0,0,0	0/1:4,1:5:0.004873,0.995127,0:25,0,133	0/1:0,1:1:0.00029,0.753552,0.246158:39,3,0	0/1:1,1:2:0.000612,0.999306,8.2e-05:34,0,33	0/0:11,0:11:0.999681,0.000319,0:0,33,289	0/0:43,0:43:1,0,0:0,129,429	0/0:16,0:16:0.99999,1e-05,0:0,48,312	0/0:117,1:118:1,0,0:0,334,466	0/0:2,0:2:0.859603,0.140397,0:0,6,72
chr5	10839445	chr5_10839445_T_C	T	C	.	PASS	AF=0.409091;DP=132;NS=11;AN=22;MAF=0.409091;AC=9;AC_Het=5;AC_Hom=4;AC_Hemi=0;HWE=1	GT:AD:DP:GP:PL	1/1:0,2:2:1e-06,0.446815,0.553184:62,6,0	1/1:0,4:4:0,0.168001,0.831999:102,12,0	0/1:0,1:1:0.0005,0.617347,0.382153:33,3,0	./.:0,0:0:0.381501,0.472313,0.146186:0,0,0	./.:0,0:0:0.381501,0.472313,0.146186:0,0,0	0/0:7,0:7:0.990421,0.009579,0:0,21,143	0/1:2,2:4:4e-06,0.999996,0:53,0,61	0/1:5,1:6:0.016072,0.983928,0:17,0,115	0/0:13,0:13:0.999849,0.000151,0:0,39,312	0/0:29,0:29:1,0,0:0,87,388	0/0:12,0:12:0.999698,0.000302,0:0,36,283	0/1:43,5:48:0.345156,0.654844,0:2,0,296	0/1:5,1:6:0.004089,0.995911,0:23,0,118
chr5	10840361	chr5_10840361_C_G	C	G	.	PASS	AF=0.461538;DP=165;NS=13;AN=26;MAF=0.461538;AC=12;AC_Het=2;AC_Hom=10;AC_Hemi=0;HWE=0.0206165	GT:AD:DP:GP:PL	0/0:4,0:4:0.90355,0.09645,0:0,12,102	1/1:0,3:3:0,0.226445,0.773555:79,9,0	0/0:4,0:4:0.90355,0.09645,0:0,12,101	1/1:0,10:10:0,0.002282,0.997718:246,30,0	1/1:0,6:6:0,0.035299,0.964701:143,18,0	0/1:2,1:3:0.000934,0.999066,1e-06:28,0,58	0/1:2,3:5:0,0.999993,7e-06:80,0,48	0/0:3,0:3:0.824067,0.175933,0:0,9,92	0/0:20,0:20:0.999998,2e-06,0:0,60,315	0/0:36,0:36:1,0,0:0,108,391	0/0:15,0:15:0.999948,5.2e-05,0:0,45,282	1/1:0,51:51:0,0,1:390,154,0	1/1:0,4:4:0,0.127678,0.872322:97,12,0
chr5	10841463	chr5_10841463_A_G	A	G	.	PASS	AF=0.192308;DP=206;NS=13;AN=26;MAF=0.192308;AC=5;AC_Het=3;AC_Hom=2;AC_Hemi=0;HWE=0.373913	GT:AD:DP:GP:PL	0/0:5,0:5:0.984676,0.015324,0:0,15,133	1/1:0,4:4:0,0.334206,0.665794:112,12,0	0/0:15,0:15:0.999985,1.5e-05,0:0,45,311	0/0:10,0:10:0.999514,0.000486,0:0,30,262	0/0:9,0:9:0.999028,0.000972,0:0,27,248	0/1:3,2:5:2e-06,0.999998,0:61,0,84	0/1:0,3:3:0,0.500984,0.499016:104,9,0	0/1:1,1:2:0.002013,0.997924,6.3e-05:30,0,33	0/0:20,0:20:1,0,0:0,60,362	0/0:36,0:36:1,0,0:0,108,406	0/0:15,0:15:0.999985,1.5e-05,0:0,45,320	0/0:75,0:75:1,0,0:0,226,405	0/0:7,0:7:0.996125,0.003875,0:0,21,197
chr5	10849473	chr5_10849473_T_C	T	C	.	PASS	AF=0.181818;DP=147;NS=11;AN=22;MAF=0.181818;AC=4;AC_Het=4;AC_Hom=0;AC_Hemi=0;HWE=1	GT:AD:DP:GP:PL	0/0:17,0:17:0.999996,4e-06,0:0,51,276	0/1:1,2:3:3e-06,0.999747,0.00025:58,0,27	./.:0,0:0:0.640885,0.319336,0.039779:0,0,0	./.:0,0:0:0.640885,0.319336,0.039779:0,0,0	0/1:0,3:3:0,0.500858,0.499142:96,9,0	0/1:0,1:1:0.010059,0.792499,0.197442:25,3,0	0/0:6,0:6:0.992275,0.007725,0:0,18,179	0/0:2,0:2:0.889232,0.110768,0:0,6,74	0/0:8,0:8:0.998058,0.001942,0:0,24,214	0/0:24,0:24:1,0,0:0,72,297	0/1:9,1:10:0.449561,0.550439,0:4,0,193	0/0:65,4:69:1,0,0:0,93,358	0/0:4,0:4:0.9698,0.0302,0:0,12,137
chr5	10849806	chr5_10849806_G_A	G	A	.	PASS	AF=0.125;DP=182;NS=12;AN=24;MAF=0.125;AC=3;AC_Het=3;AC_Hom=0;AC_Hemi=0;HWE=1	GT:AD:DP:GP:PL	0/0:16,0:16:0.999995,5e-06,0:0,48,269	0/0:10,0:10:0.999709,0.000291,0:0,30,200	0/0:1,0:1:0.870356,0.129638,6e-06:0,3,35	0/0:5,0:5:0.990777,0.009223,0:0,15,121	./.:0,0:0:0.757527,0.225667,0.016807:0,0,0	0/1:2,1:3:0.050761,0.94923,9e-06:18,0,39	0/0:4,0:4:0.981722,0.018278,0:0,12,104	0/1:1,2:3:3e-06,0.998812,0.001185:61,0,18	0/0:9,0:9:0.999419,0.000581,0:0,27,199	0/0:27,0:27:1,0,0:0,81,354	0/0:9,0:9:0.999419,0.000581,0:0,27,189	0/1:25,63:88:0,1,0:345,0,141	0/0:7,0:7:0.997678,0.002322,0:0,21,163
chr5	10852184	chr5_10852184_G_A	G	A	.	PASS	AF=0.136364;DP=155;NS=11;AN=22;MAF=0.136364;AC=3;AC_Het=3;AC_Hom=0;AC_Hemi=0;HWE=1	GT:AD:DP:GP:PL	0/0:7,0:7:0.997223,0.002777,0:0,21,156	0/0:4,0:4:0.978209,0.021791,0:0,12,110	./.:0,0:0:0.720356,0.256763,0.02288:0,0,0	./.:0,0:0:0.720356,0.256763,0.02288:0,0,0	0/0:1,0:1:0.848558,0.151228,0.000214:0,3,21	0/1:0,1:1:0.000378,0.848416,0.151206:41,3,0	0/0:2,0:2:0.918182,0.081818,0:0,6,80	0/1:1,3:4:0,0.99955,0.00045:102,0,23	0/0:10,0:10:0.999652,0.000348,0:0,30,272	0/0:29,0:29:1,0,0:0,87,396	0/0:12,0:12:0.999913,8.7e-05,0:0,36,283	0/0:81,0:81:1,0,0:0,244,433	0/1:3,1:4:0.081978,0.918022,0:15,0,97
chr5	10858456	chr5_10858456_A_G	A	G	.	PASS	AF=0.458333;DP=271;NS=12;AN=24;MAF=0.458333;AC=11;AC_Het=3;AC_Hom=8;AC_Hemi=0;HWE=0.103129	GT:AD:DP:GP:PL	1/1:0,20:20:0,2e-06,0.999998:357,60,0	0/0:4,0:4:0.901437,0.098563,0:0,12,128	1/1:0,22:22:0,1e-06,0.999999:376,66,0	1/1:0,7:7:0,0.017548,0.982452:178,21,0	1/1:0,6:6:0,0.034491,0.965509:179,18,0	0/0:6,0:6:0.973393,0.026607,0:0,18,187	0/0:4,0:4:0.901437,0.098563,0:0,12,133	./.:0,0:0:0.28452,0.497768,0.217711:0,0,0	0/1:10,4:14:0,1,0:88,0,228	0/1:28,18:46:0,1,0:243,0,336	0/1:11,3:14:1e-06,0.999999,0:58,0,243	0/0:122,0:122:1,0,0:0,367,470	0/0:6,0:6:0.973393,0.026607,0:0,18,184
chr5	10861423	chr5_10861423_C_T	C	T	.	PASS	AF=0.166667;DP=168;NS=12;AN=24;MAF=0.166667;AC=4;AC_Het=2;AC_Hom=2;AC_Hemi=0;HWE=0.254658	GT:AD:DP:GP:PL	0/0:6,0:6:0.993467,0.006533,0:0,18,123	0/0:7,0:7:0.996723,0.003277,0:0,21,209	./.:0,0:0:0.682503,0.287268,0.030228:0,0,0	0/0:1,0:1:0.826115,0.173856,2.9e-05:0,3,31	0/0:2,0:2:0.904794,0.095206,0:0,6,54	0/1:4,2:6:1.3e-05,0.999987,0:53,0,111	0/0:3,0:3:0.950018,0.049982,0:0,9,97	0/0:3,0:3:0.950018,0.049982,0:0,9,92	0/0:11,0:11:0.999795,0.000205,0:0,33,271	0/0:24,0:24:1,0,0:0,72,373	0/0:14,0:14:0.999974,2.6e-05,0:0,42,300	1/1:10,77:87:0,0.206404,0.793596:288,16,0	0/1:2,2:4:4e-06,0.999996,0:58,0,63
chr5	10861587	chr5_10861587_A_T	A	T	.	PASS	AF=0.269231;DP=269;NS=13;AN=26;MAF=0.269231;AC=7;AC_Het=5;AC_Hom=2;AC_Hemi=0;HWE=1	GT:AD:DP:GP:PL	0/1:12,2:14:0.415599,0.584401,0:3,0,227	0/0:8,0:8:0.99748,0.00252,0:0,24,195	0/1:6,4:10:0,1,0:93,0,90	0/0:1,0:1:0.75502,0.24419,0.00079:0,3,20	1/1:0,4:4:0,0.278747,0.721253:112,12,0	0/0:6,0:6:0.989995,0.010005,0:0,18,188	0/1:3,1:4:0.08916,0.91084,0:12,0,98	0/0:2,0:2:0.8608,0.1392,0:0,6,72	0/1:14,2:16:0.079608,0.920392,0:13,0,271	0/0:55,5:60:0.999891,0.000109,0:0,38,342	0/0:26,2:28:0.99897,0.00103,0:0,28,357	0/1:95,16:111:0.201288,0.798712,0:8,0,262	0/0:5,0:5:0.980187,0.019813,0:0,15,139
chr5	10861966	chr5_10861966_A_G	A	G	.	PASS	AF=0.115385;DP=240;NS=13;AN=26;MAF=0.115385;AC=3;AC_Het=3;AC_Hom=0;AC_Hemi=0;HWE=1	GT:AD:DP:GP:PL	0/0:11,0:11:0.999872,0.000128,0:0,33,244	0/0:5,0:5:0.991859,0.008141,0:0,15,108	0/0:3,0:3:0.968213,0.031787,0:0,9,69	0/0:2,0:2:0.938384,0.061616,0:0,6,58	0/1:1,1:2:0.070664,0.928117,0.001219:17,0,17	0/1:3,1:4:0.087858,0.912142,0:16,0,65	0/0:3,0:3:0.968213,0.031787,0:0,9,89	0/0:3,0:3:0.968213,0.031787,0:0,9,89	0/1:9,3:12:1.3e-05,0.999987,0:55,0,191	0/0:36,4:40:0.997976,0.002024,0:0,21,347	0/0:14,0:14:0.999984,1.6e-05,0:0,42,285	0/0:134,2:136:1,0,0:0,346,437	0/0:5,0:5:0.991859,0.008141,0:0,15,151
chr5	10862366	chr5_10862366_G_T	G	T	.	PASS	AF=0.125;DP=209;NS=12;AN=24;MAF=0.125;AC=3;AC_Het=3;AC_Hom=0;AC_Hemi=0;HWE=1	GT:AD:DP:GP:PL	0/0:71,0:71:1,0,0:0,214,413	0/1:6,2:8:3.7e-05,0.999963,0:49,0,137	0/1:0,2:2:3e-06,0.736579,0.263418:64,6,0	0/0:1,0:1:0.848312,0.151684,4e-06:0,3,38	./.:0,0:0:0.719637,0.257354,0.023009:0,0,0	0/0:10,0:10:0.999651,0.000349,0:0,30,255	0/1:4,1:5:0.008867,0.991133,0:25,0,119	0/0:1,0:1:0.84831,0.151684,7e-06:0,3,36	0/0:14,0:14:0.999978,2.2e-05,0:0,42,308	0/0:35,2:37:0.999999,1e-06,0:0,58,378	0/0:14,0:14:0.999978,2.2e-05,0:0,42,308	0/0:40,3:43:0.999874,0.000126,0:0,35,339	0/0:2,0:2:0.917934,0.082066,0:0,6,70
chr5	10862387	chr5_10862387_A_G	A	G	.	PASS	AF=0.458333;DP=192;NS=12;AN=24;MAF=0.458333;AC=11;AC_Het=5;AC_Hom=6;AC_Hemi=0;HWE=0.59387	GT:AD:DP:GP:PL	1/1:0,48:48:0,0,1:380,144,0	0/1:4,4:8:0,1,0:97,0,98	0/1:2,1:3:0.025492,0.974506,2e-06:13,0,54	0/1:0,1:1:0.000267,0.510391,0.489343:33,3,0	./.:0,0:0:0.26064,0.499778,0.239582:0,0,0	0/1:8,5:13:0,1,0:107,0,187	0/1:3,1:4:0.001049,0.998951,0:27,0,93	0/0:1,0:1:0.510507,0.489446,4.7e-05:0,3,40	0/0:10,0:10:0.998131,0.001869,0:0,30,264	0/0:36,3:39:0.999931,6.9e-05,0:0,44,357	0/0:14,0:14:0.999883,0.000117,0:0,42,304	1/1:0,45:45:0,0,1:406,135,0	1/1:0,3:3:0,0.206821,0.793179:101,9,0
chr5	10862417	chr5_10862417_C_A	C	A	.	PASS	AF=0.25;DP=196;NS=12;AN=24;MAF=0.25;AC=6;AC_Het=6;AC_Hom=0;AC_Hemi=0;HWE=0.529258	GT:AD:DP:GP:PL	0/1:19,16:35:0,1,0:224,0,276	0/1:6,2:8:0.000839,0.999161,0:32,0,155	0/1:3,2:5:2e-06,0.999995,3e-06:59,0,48	0/1:0,1:1:0.000757,0.723692,0.275551:34,3,0	./.:0,0:0:0.524527,0.399431,0.076042:0,0,0	0/1:10,2:12:0.002828,0.997172,0:27,0,225	0/0:3,0:3:0.913087,0.086913,0:0,9,86	0/0:1,0:1:0.724234,0.275752,1.3e-05:0,3,39	0/0:10,0:10:0.999257,0.000743,0:0,30,250	0/0:39,2:41:1,0,0:0,74,341	0/0:15,0:15:0.999977,2.3e-05,0:0,45,302	0/0:58,1:59:1,0,0:0,147,412	0/1:3,1:4:0.016397,0.983603,0:19,0,81
chr5	10862907	chr5_10862907_C_G	C	G	.	PASS	AF=0.208333;DP=90;NS=12;AN=24;MAF=0.208333;AC=5;AC_Het=5;AC_Hom=0;AC_Hemi=0;HWE=1	GT:AD:DP:GP:PL	0/0:6,0:6:0.99053,0.00947,0:0,18,159	0/1:1,1:2:0.006491,0.993388,0.000121:24,0,31	./.:0,0:0:0.586338,0.358779,0.054884:0,0,0	0/0:1,0:1:0.765382,0.234166,0.000452:0,3,22	0/1:0,2:2:0,0.620382,0.379617:72,6,0	0/0:3,0:3:0.928949,0.071051,0:0,9,83	0/1:4,3:7:0,1,0:71,0,113	0/0:5,0:5:0.981238,0.018762,0:0,15,161	0/1:10,2:12:0.001901,0.998099,0:29,0,229	0/0:24,1:25:0.999817,0.000183,0:0,35,360	0/1:9,1:10:0.250163,0.749837,0:7,0,207	0/0:12,1:13:0.869965,0.130035,0:0,6,149	0/0:4,0:4:0.963166,0.036834,0:0,12,123
chr5	10863374	chr5_10863374_T_C	T	C	.	PASS	AF=0.307692;DP=188;NS=13;AN=26;MAF=0.307692;AC=8;AC_Het=8;AC_Hom=0;AC_Hemi=0;HWE=0.244302	GT:AD:DP:GP:PL	0/0:11,0:11:0.999534,0.000466,0:0,33,259	0/1:2,1:3:0.001327,0.998659,1.4e-05:29,0,42	0/0:1,0:1:0.67696,0.32302,1.9e-05:0,3,39	0/1:1,1:2:0.000419,0.999202,0.00038:34,0,28	0/1:1,1:2:0.000527,0.998521,0.000952:33,0,24	0/1:7,1:8:0.118332,0.881668,0:9,0,189	0/1:6,2:8:3e-06,0.999997,0:55,0,157	0/0:2,0:2:0.807377,0.192623,0:0,6,69	0/1:8,3:11:0,1,0:74,0,195	0/1:28,7:35:0,1,0:114,0,338	0/1:13,4:17:0,1,0:73,0,262	0/0:78,0:78:1,0,0:0,235,225	0/0:9,0:9:0.99814,0.00186,0:0,27,211
chr5	10863612	chr5_10863612_G_A	G	A	.	PASS	AF=0.208333;DP=243;NS=12;AN=24;MAF=0.208333;AC=5;AC_Het=5;AC_Hom=0;AC_Hemi=0;HWE=1	GT:AD:DP:GP:PL	0/1:8,1:9:0.167675,0.832325,0:10,0,125	0/0:5,0:5:0.984412,0.015588,0:0,15,134	0/1:2,1:3:0.058915,0.941085,0:15,0,57	0/1:3,1:4:0.009882,0.990118,0:23,0,60	./.:0,0:0:0.636572,0.322565,0.040863:0,0,0	0/1:7,3:10:0,1,0:75,0,176	0/0:11,0:11:0.999753,0.000247,0:0,33,279	0/0:4,0:4:0.969303,0.030697,0:0,12,128	0/0:14,1:15:0.962512,0.037488,0:0,11,278	0/0:27,0:27:1,0,0:0,81,377	0/0:19,0:19:0.999999,1e-06,0:0,57,349	0/1:83,46:129:0,1,0:287,0,361	0/0:7,0:7:0.996057,0.003943,0:0,21,203
chr5	10863766	chr5_10863766_C_T	C	T	.	PASS	AF=0.192308;DP=272;NS=13;AN=26;MAF=0.192308;AC=5;AC_Het=3;AC_Hom=2;AC_Hemi=0;HWE=0.373913	GT:AD:DP:GP:PL	1/1:0,12:12:0,0.001976,0.998024:189,36,0	0/0:5,0:5:0.984823,0.015177,0:0,15,156	0/0:7,0:7:0.996162,0.003838,0:0,21,169	0/0:5,0:5:0.984823,0.015177,0:0,15,142	0/0:2,0:2:0.890244,0.109756,0:0,6,74	0/1:6,6:12:0,1,0:165,0,166	0/1:2,2:4:3e-06,0.999997,0:59,0,63	0/1:3,3:6:0,1,0:84,0,80	0/0:19,0:19:0.999999,1e-06,0:0,57,257	0/0:46,0:46:1,0,0:0,138,419	0/0:24,0:24:1,0,0:0,72,352	0/0:121,0:121:1,0,0:0,364,460	0/0:9,0:9:0.999038,0.000962,0:0,27,258
chr5	10870347	chr5_10870347_G_A	G	A	.	PASS	AF=0.192308;DP=218;NS=13;AN=26;MAF=0.192308;AC=5;AC_Het=3;AC_Hom=2;AC_Hemi=0;HWE=0.373913	GT:AD:DP:GP:PL	0/0:15,0:15:0.999985,1.5e-05,0:0,45,301	0/0:6,0:6:0.99258,0.00742,0:0,18,184	0/0:6,0:6:0.99258,0.00742,0:0,18,150	0/0:6,0:6:0.99258,0.00742,0:0,18,168	0/0:5,0:5:0.985269,0.014731,0:0,15,155	0/1:0,2:2:2e-06,0.676374,0.323623:64,6,0	1/1:0,4:4:0,0.343182,0.656818:132,12,0	0/1:3,1:4:0.006626,0.993374,0:25,0,98	0/0:9,0:9:0.999066,0.000934,0:0,27,226	0/0:18,0:18:0.999998,2e-06,0:0,54,322	0/0:6,0:6:0.99258,0.00742,0:0,18,183	0/1:56,68:124:0,1,0:363,0,357	0/0:13,0:13:0.999942,5.8e-05,0:0,39,302
chr5	10871555	chr5_10871555_C_T	C	T	.	PASS	AF=0.192308;DP=244;NS=13;AN=26;MAF=0.192308;AC=5;AC_Het=5;AC_Hom=0;AC_Hemi=0;HWE=1	GT:AD:DP:GP:PL	0/0:25,0:25:1,0,0:0,75,351	0/0:2,0:2:0.889146,0.110854,0:0,6,81	0/0:17,0:17:0.999996,4e-06,0:0,51,347	0/1:5,3:8:0,1,0:76,0,131	0/1:5,5:10:0,1,0:111,0,137	0/0:5,0:5:0.984655,0.015345,0:0,15,166	0/0:7,0:7:0.996119,0.003881,0:0,21,211	0/0:3,0:3:0.941321,0.058679,0:0,9,109	0/1:11,13:24:0,1,0:243,0,221	0/1:25,23:48:0,1,0:307,0,334	0/1:11,9:20:0,1,0:191,0,214	0/0:65,0:65:1,0,0:0,196,408	0/0:10,0:10:0.999513,0.000487,0:0,30,258
chr5	10872883	chr5_10872883_G_T	G	T	.	PASS	AF=0.461538;DP=203;NS=13;AN=26;MAF=0.461538;AC=12;AC_Het=2;AC_Hom=10;AC_Hemi=0;HWE=0.0206165	GT:AD:DP:GP:PL	1/1:0,9:9:0,0.003917,0.996083:231,27,0	1/1:0,3:3:0,0.201072,0.798928:94,9,0	1/1:0,15:15:0,6.1e-05,0.999939:205,45,0	0/1:0,1:1:5.1e-05,0.50165,0.4983:40,3,0	1/1:0,2:2:1e-06,0.334822,0.665177:61,6,0	0/0:2,0:2:0.66816,0.33184,0:0,6,67	0/0:2,0:2:0.66816,0.33184,0:0,6,77	0/0:3,0:3:0.801076,0.198924,0:0,9,105	0/0:13,0:13:0.999758,0.000242,0:0,39,310	0/0:37,1:38:1,0,0:0,94,404	0/0:13,1:14:0.804699,0.195301,0:0,9,271	1/1:0,95:95:0,0,1:444,286,0	0/1:5,1:6:0.060115,0.939885,0:9,0,149
chr5	10873568	chr5_10873568_A_T	A	T	.	PASS	AF=0.136364;DP=229;NS=11;AN=22;MAF=0.136364;AC=3;AC_Het=1;AC_Hom=2;AC_Hemi=0;HWE=0.142857	GT:AD:DP:GP:PL	0/1:16,3:19:7.4e-05,0.999926,0:46,0,256	0/0:8,0:8:0.998558,0.001442,0:0,24,222	0/0:2,0:2:0.915402,0.084598,0:0,6,54	./.:0,0:0:0.712335,0.263329,0.024336:0,0,0	0/0:1,0:1:0.843999,0.155999,2e-06:0,3,41	0/0:1,0:1:0.843998,0.155999,4e-06:0,3,39	0/0:4,0:4:0.977418,0.022582,0:0,12,132	./.:0,0:0:0.712335,0.263329,0.024336:0,0,0	0/0:13,0:13:0.999955,4.5e-05,0:0,39,288	0/0:33,0:33:1,0,0:0,99,403	0/0:18,0:18:0.999999,1e-06,0:0,54,361	1/1:3,121:124:0,0,1:456,302,0	0/0:5,0:5:0.98858,0.01142,0:0,15,161
chr5	10875813	chr5_10875813_T_G	T	G	.	PASS	AF=0.461538;DP=267;NS=13;AN=26;MAF=0.461538;AC=12;AC_Het=4;AC_Hom=8;AC_Hemi=0;HWE=0.260843	GT:AD:DP:GP:PL	1/1:0,24:24:0,0,1:377,72,0	0/0:5,0:5:0.9497,0.0503,0:0,15,148	1/1:0,15:15:0,7.2e-05,0.999928:299,45,0	1/1:0,3:3:0,0.227794,0.772206:103,9,0	1/1:0,5:5:0,0.068682,0.931318:148,15,0	0/1:3,1:4:0.068985,0.931015,0:9,0,97	0/0:5,0:5:0.9497,0.0503,0:0,15,150	0/0:4,0:4:0.904217,0.095783,0:0,12,145	0/1:6,5:11:0,1,0:126,0,134	0/1:22,12:34:0,1,0:189,0,267	0/1:14,7:21:0,1,0:156,0,278	0/0:115,17:132:0.999998,2e-06,0:0,59,330	0/0:4,0:4:0.904217,0.095783,0:0,12,122
chr5	10876181	chr5_10876181_G_T	G	T	.	PASS	AF=0.384615;DP=270;NS=13;AN=26;MAF=0.384615;AC=10;AC_Het=10;AC_Hom=0;AC_Hemi=0;HWE=0.0747611	GT:AD:DP:GP:PL	0/1:16,7:23:0,1,0:129,0,256	0/0:2,0:2:0.742647,0.257353,0:0,6,65	0/1:11,8:19:0,1,0:171,0,238	0/1:0,1:1:0.004253,0.588125,0.407622:23,3,0	0/1:5,1:6:0.01438,0.98562,0:17,0,128	0/1:3,1:4:0.000916,0.999084,0:29,0,84	0/1:3,3:6:0,1,0:91,0,90	0/0:3,0:3:0.852322,0.147678,0:0,9,97	0/1:20,2:22:0.101938,0.898062,0:8,0,312	0/0:51,3:54:0.999997,3e-06,0:0,57,360	0/1:24,3:27:0.00409,0.99591,0:22,0,305	0/1:83,16:99:0,1,0:87,0,297	0/1:3,1:4:0.043684,0.956316,0:12,0,80
chr5	10876197	chr5_10876197_C_T	C	T	.	PASS	AF=0.269231;DP=227;NS=13;AN=26;MAF=0.269231;AC=7;AC_Het=7;AC_Hom=0;AC_Hemi=0;HWE=0.49913	GT:AD:DP:GP:PL	0/1:13,6:19:0,1,0:121,0,233	0/0:1,0:1:0.711041,0.288948,1.2e-05:0,3,40	0/1:9,8:17:0,1,0:178,0,204	0/1:0,1:1:0.008693,0.704864,0.286443:23,3,0	0/1:4,1:5:0.110102,0.889898,0:10,0,106	0/0:2,0:2:0.831128,0.168872,0:0,6,75	0/1:2,1:3:0.030095,0.969905,0:16,0,60	0/0:3,0:3:0.907778,0.092222,0:0,9,102	0/1:20,2:22:0.137735,0.862265,0:9,0,313	0/0:46,2:48:1,0,0:0,69,380	0/0:23,1:24:0.999515,0.000485,0:0,32,347	0/0:78,1:79:1,0,0:0,200,415	0/1:2,1:3:0.037565,0.962435,1e-06:15,0,55
chr5	10876472	chr5_10876472_G_A	G	A	.	PASS	AF=0.192308;DP=184;NS=13;AN=26;MAF=0.192308;AC=5;AC_Het=3;AC_Hom=2;AC_Hemi=0;HWE=0.373913	GT:AD:DP:GP:PL	1/1:0,4:4:0,0.351265,0.648735:112,12,0	0/1:3,1:4:0.005461,0.994539,0:26,0,81	0/0:9,0:9:0.999099,0.000901,0:0,27,233	0/0:1,0:1:0.812438,0.187549,1.4e-05:0,3,35	0/1:1,1:2:0.026622,0.973236,0.000142:19,0,29	0/0:3,0:3:0.945438,0.054562,0:0,9,100	0/1:7,1:8:0.052519,0.947481,0:16,0,185	0/0:3,0:3:0.945438,0.054562,0:0,9,109	0/0:19,0:19:0.999999,1e-06,0:0,57,349	0/0:23,1:24:0.999781,0.000219,0:0,33,347	0/0:13,0:13:0.999944,5.6e-05,0:0,39,287	0/0:88,1:89:1,0,0:0,230,400	0/0:5,0:5:0.985778,0.014222,0:0,15,122
chr5	10877040	chr5_10877040_T_A	T	A	.	PASS	AF=0.153846;DP=141;NS=13;AN=26;MAF=0.153846;AC=4;AC_Het=2;AC_Hom=2;AC_Hemi=0;HWE=0.234783	GT:AD:DP:GP:PL	0/0:4,0:4:0.971425,0.028575,0:0,12,112	0/0:5,0:5:0.985505,0.014495,0:0,15,163	0/0:3,0:3:0.944437,0.055563,0:0,9,79	0/0:1,0:1:0.809491,0.1905,9e-06:0,3,37	0/0:1,0:1:0.809486,0.190499,1.4e-05:0,3,35	0/1:0,3:3:0,0.515101,0.484899:99,9,0	1/1:0,10:10:0,0.00823,0.99177:277,30,0	0/1:2,1:3:0.00425,0.99575,0:27,0,60	0/0:12,0:12:0.999885,0.000115,0:0,36,295	0/0:22,0:22:1,0,0:0,66,373	0/0:10,0:10:0.999541,0.000459,0:0,30,255	0/0:57,0:57:1,0,0:0,172,360	0/0:10,0:10:0.999541,0.000459,0:0,30,241
chr5	10878660	chr5_10878660_C_T	C	T	.	PASS	AF=0.153846;DP=220;NS=13;AN=26;MAF=0.153846;AC=4;AC_Het=4;AC_Hom=0;AC_Hemi=0;HWE=1	GT:AD:DP:GP:PL	0/0:30,0:30:1,0,0:0,90,383	0/0:5,0:5:0.989817,0.010183,0:0,15,153	0/0:8,0:8:0.998716,0.001284,0:0,24,225	0/1:9,1:10:0.495527,0.504473,0:5,0,165	0/0:3,0:3:0.960476,0.039524,0:0,9,72	0/1:6,1:7:0.046648,0.953352,0:18,0,169	0/0:3,0:3:0.960476,0.039524,0:0,9,104	0/0:1,0:1:0.858658,0.14134,2e-06:0,3,41	0/0:12,0:12:0.99992,8e-05,0:0,36,267	0/0:29,0:29:1,0,0:0,87,381	0/0:10,0:10:0.999679,0.000321,0:0,30,231	0/1:53,43:96:0,1,0:340,0,363	0/1:5,1:6:0.015205,0.984795,0:23,0,151
chr5	10878662	chr5_10878662_A_C	A	C	.	PASS	AF=0.192308;DP=222;NS=13;AN=26;MAF=0.192308;AC=5;AC_Het=3;AC_Hom=2;AC_Hemi=0;HWE=0.373913	GT:AD:DP:GP:PL	1/1:0,30:30:0,0,1:381,90,0	0/0:5,0:5:0.984609,0.015391,0:0,15,157	0/0:8,0:8:0.99805,0.00195,0:0,24,227	0/1:7,1:8:0.092596,0.907404,0:13,0,149	0/0:3,0:3:0.941153,0.058847,0:0,9,72	0/1:6,1:7:0.031198,0.968802,0:18,0,164	0/0:3,0:3:0.941153,0.058847,0:0,9,106	0/0:1,0:1:0.799924,0.200069,6e-06:0,3,39	0/0:12,0:12:0.999878,0.000122,0:0,36,267	0/0:30,0:30:1,0,0:0,90,390	0/0:10,0:10:0.999512,0.000488,0:0,30,238	0/0:93,6:99:1,0,0:0,111,350	0/1:5,1:6:0.010059,0.989941,0:23,0,152
chr5	10878681	chr5_10878681_C_T	C	T	.	PASS	AF=0.230769;DP=227;NS=13;AN=26;MAF=0.230769;AC=6;AC_Het=6;AC_Hom=0;AC_Hemi=0;HWE=1	GT:AD:DP:GP:PL	0/0:30,1:31:0.999999,1e-06,0:0,60,367	0/0:5,0:5:0.981986,0.018014,0:0,15,153	0/0:6,0:6:0.990911,0.009089,0:0,18,181	0/1:4,2:6:1e-06,0.999999,0:62,0,101	0/1:2,1:3:0.096975,0.903023,2e-06:12,0,47	0/1:6,1:7:0.017021,0.982979,0:20,0,157	0/0:3,0:3:0.931636,0.068364,0:0,9,113	0/1:1,1:2:0.002149,0.997666,0.000185:29,0,29	0/0:12,0:12:0.999857,0.000143,0:0,36,293	0/0:28,0:28:1,0,0:0,84,375	0/1:6,1:7:0.079784,0.920216,0:13,0,162	0/0:97,12:109:0.999924,7.6e-05,0:0,39,304	0/1:5,3:8:0,1,0:85,0,138
chr5	10878736	chr5_10878736_A_G	A	G	.	PASS	AF=0.192308;DP=233;NS=13;AN=26;MAF=0.192308;AC=5;AC_Het=5;AC_Hom=0;AC_Hemi=0;HWE=1	GT:AD:DP:GP:PL	0/0:22,2:24:0.772295,0.227705,0:0,3,302	0/0:4,0:4:0.967645,0.032355,0:0,12,132	0/1:6,2:8:0.000272,0.999728,0:38,0,134	0/1:4,3:7:0,1,0:79,0,109	0/0:2,0:2:0.882019,0.117971,1e-05:0,6,38	0/0:2,0:2:0.882028,0.117972,0:0,6,71	0/0:5,0:5:0.983556,0.016444,0:0,15,164	0/1:2,1:3:0.001493,0.998507,0:31,0,55	0/0:21,0:21:1,0,0:0,63,348	0/0:27,0:27:1,0,0:0,81,354	0/1:9,2:11:0.000156,0.999844,0:41,0,215	0/0:104,10:114:1,0,0:0,94,310	0/1:4,1:5:0.02324,0.97676,0:19,0,127
chr5	10880107	chr5_10880107_A_G	A	G	.	PASS	AF=0.5;DP=143;NS=11;AN=22;MAF=0.5;AC=11;AC_Het=1;AC_Hom=10;AC_Hemi=0;HWE=0.0107622	GT:AD:DP:GP:PL	1/1:0,12:12:0,0.000541,0.999459:249,36,0	./.:0,0:0:0.276324,0.498683,0.224993:0,0,0	1/1:0,2:2:1e-06,0.35654,0.643459:60,6,0	./.:0,0:0:0.276324,0.498683,0.224993:0,0,0	1/1:0,2:2:0,0.35654,0.64346:66,6,0	0/0:6,0:6:0.972576,0.027424,0:0,18,177	0/0:4,0:4:0.898642,0.101358,0:0,12,121	0/0:2,0:2:0.6891,0.3109,0:0,6,74	0/0:17,1:18:0.986395,0.013605,0:0,21,314	0/1:27,5:32:0,1,0:63,0,320	0/0:15,1:16:0.947736,0.052264,0:0,15,274	1/1:0,46:46:0,0,1:240,138,0	1/1:0,2:2:0,0.35654,0.64346:81,6,0
chr5	10883214	chr5_10883214_T_C	T	C	.	PASS	AF=0.458333;DP=208;NS=12;AN=24;MAF=0.458333;AC=11;AC_Het=5;AC_Hom=6;AC_Hemi=0;HWE=0.59387	GT:AD:DP:GP:PL	0/0:24,0:24:1,0,0:0,72,380	0/0:5,0:5:0.950581,0.049419,0:0,15,172	1/1:0,7:7:0,0.018436,0.981564:170,21,0	1/1:0,2:2:0,0.375416,0.624584:76,6,0	1/1:0,4:4:0,0.130634,0.869366:110,12,0	0/1:1,2:3:0,0.999735,0.000264:62,0,32	0/0:2,0:2:0.706258,0.293742,0:0,6,77	./.:0,0:0:0.298005,0.495787,0.206208:0,0,0	0/1:7,2:9:6.1e-05,0.999939,0:40,0,188	0/1:32,4:36:0.004552,0.995448,0:21,0,339	0/1:11,2:13:0.01006,0.98994,0:18,0,249	0/1:48,51:99:0,1,0:349,0,355	0/0:4,0:4:0.905816,0.094184,0:0,12,142
chr5	10883228	chr5_10883228_G_A	G	A	.	PASS	AF=0.125;DP=204;NS=12;AN=24;MAF=0.125;AC=3;AC_Het=1;AC_Hom=2;AC_Hemi=0;HWE=0.130435	GT:AD:DP:GP:PL	1/1:0,20:20:0,1.5e-05,0.999985:371,60,0	0/0:7,0:7:0.997953,0.002047,0:0,21,217	0/0:9,0:9:0.999487,0.000513,0:0,27,227	0/0:3,0:3:0.968216,0.031784,0:0,9,100	0/0:5,0:5:0.99186,0.00814,0:0,15,121	0/0:3,0:3:0.968216,0.031784,0:0,9,114	0/0:2,0:2:0.938389,0.061611,0:0,6,82	./.:0,0:0:0.781329,0.205199,0.013473:0,0,0	0/1:10,1:11:0.382419,0.617581,0:8,0,232	0/0:33,0:33:1,0,0:0,99,426	0/0:9,0:9:0.999487,0.000513,0:0,27,255	0/0:99,0:99:1,0,0:0,298,440	0/0:3,0:3:0.968216,0.031784,0:0,9,115
chr5	10883809	chr5_10883809_A_G	A	G	.	PASS	AF=0.230769;DP=216;NS=13;AN=26;MAF=0.230769;AC=6;AC_Het=4;AC_Hom=2;AC_Hemi=0;HWE=0.522981	GT:AD:DP:GP:PL	0/0:14,0:14:0.999958,4.2e-05,0:0,42,293	0/1:4,2:6:4e-06,0.999996,0:55,0,106	0/1:6,5:11:0,1,0:110,0,138	0/0:5,0:5:0.978913,0.021087,0:0,15,141	0/0:3,0:3:0.92067,0.07933,0:0,9,106	0/1:1,5:6:0,0.996527,0.003473:145,0,17	0/0:7,0:7:0.994644,0.005356,0:0,21,212	0/0:2,0:2:0.853,0.147,0:0,6,66	0/0:20,0:20:0.999999,1e-06,0:0,60,364	0/0:31,0:31:1,0,0:0,93,400	0/0:13,0:13:0.999916,8.4e-05,0:0,39,312	1/1:0,96:96:0,0,1:454,289,0	0/1:0,2:2:0,0.591942,0.408058:76,6,0
chr5	10883914	chr5_10883914_A_G	A	G	.	PASS	AF=0.166667;DP=229;NS=12;AN=24;MAF=0.166667;AC=4;AC_Het=2;AC_Hom=2;AC_Hemi=0;HWE=0.254658	GT:AD:DP:GP:PL	0/0:31,0:31:1,0,0:0,93,385	0/0:2,0:2:0.911201,0.088799,0:0,6,82	0/0:6,0:6:0.993946,0.006054,0:0,18,148	0/0:4,0:4:0.976217,0.023783,0:0,12,109	0/0:4,0:4:0.976217,0.023783,0:0,12,108	0/1:1,4:5:0,0.998441,0.001559:120,0,18	./.:0,0:0:0.700376,0.273018,0.026607:0,0,0	0/1:0,1:1:0.001356,0.835748,0.162896:35,3,0	0/0:20,0:20:1,0,0:0,60,376	0/0:38,0:38:1,0,0:0,114,421	0/0:22,0:22:1,0,0:0,66,354	0/0:92,0:92:1,0,0:0,277,455	1/1:0,4:4:0,0.390729,0.609271:128,12,0
chr5	10885379	chr5_10885379_C_T	C	T	.	PASS	AF=0.461538;DP=232;NS=13;AN=26;MAF=0.461538;AC=12;AC_Het=6;AC_Hom=6;AC_Hemi=0;HWE=1	GT:AD:DP:GP:PL	1/1:0,19:19:0,4e-06,0.999996:335,57,0	0/0:10,0:10:0.998257,0.001743,0:0,30,258	0/1:10,6:16:0,1,0:143,0,212	1/1:0,3:3:0,0.218509,0.781491:99,9,0	1/1:0,8:8:0,0.008662,0.991338:226,24,0	0/1:2,3:5:0,1,0:85,0,63	0/0:2,0:2:0.691067,0.308933,0:0,6,72	0/0:3,0:3:0.817316,0.182684,0:0,9,96	0/1:12,7:19:0,1,0:140,0,230	0/1:21,10:31:0,1,0:170,0,322	0/1:16,4:20:0,1,0:66,0,287	0/1:57,31:88:0,1,0:285,0,348	0/0:8,0:8:0.993064,0.006936,0:0,24,227
chr5	10888172	chr5_10888172_A_G	A	G	.	PASS	AF=0.5;DP=164;NS=12;AN=24;MAF=0.5;AC=12;AC_Het=0;AC_Hom=12;AC_Hemi=0;HWE=0.000341696	GT:AD:DP:GP:PL	1/1:0,5:5:0,0.059337,0.940663:127,15,0	1/1:0,7:7:0,0.015525,0.984475:170,21,0	1/1:0,9:9:0,0.003927,0.996073:190,27,0	1/1:0,2:2:8e-06,0.335391,0.664601:49,6,0	./.:0,0:0:0.252324,0.499989,0.247687:0,0,0	1/1:0,4:4:0,0.112027,0.887973:114,12,0	0/0:3,0:3:0.801484,0.198516,0:0,9,89	0/0:5,0:5:0.94169,0.05831,0:0,15,153	0/0:18,0:18:0.999992,8e-06,0:0,54,323	0/0:25,0:25:1,0,0:0,75,367	0/0:7,0:7:0.984756,0.015244,0:0,21,189	1/1:0,75:75:0,0,1:385,226,0	0/0:3,0:3:0.801484,0.198516,0:0,9,88
chr5	10889848	chr5_10889848_A_G	A	G	.	PASS	AF=0.307692;DP=243;NS=13;AN=26;MAF=0.307692;AC=8;AC_Het=8;AC_Hom=0;AC_Hemi=0;HWE=0.244302	GT:AD:DP:GP:PL	0/1:17,2:19:0.331657,0.668343,0:4,0,229	0/1:6,1:7:0.238286,0.761714,0:6,0,129	0/1:13,2:15:0.242262,0.757738,0:6,0,229	0/0:3,0:3:0.9079,0.0921,0:0,9,82	0/0:4,0:4:0.951728,0.048272,0:0,12,121	0/0:7,0:7:0.9937,0.0063,0:0,21,152	0/1:3,4:7:0,0.999999,0:68,0,56	0/0:6,0:6:0.987479,0.012521,0:0,18,170	0/1:9,3:12:6e-06,0.999994,0:53,0,183	0/1:22,8:30:0,1,0:83,0,279	0/1:8,2:10:0.010699,0.989301,0:21,0,158	0/1:78,43:121:0,1,0:178,0,260	0/0:2,0:2:0.831333,0.168667,0:0,6,57
chr5	10889877	chr5_10889877_C_A	C	A	.	PASS	AF=0.192308;DP=171;NS=13;AN=26;MAF=0.192308;AC=5;AC_Het=5;AC_Hom=0;AC_Hemi=0;HWE=1	GT:AD:DP:GP:PL	0/1:11,3:14:0.005029,0.994971,0:25,0,178	0/0:2,0:2:0.877174,0.122825,1e-06:0,6,49	0/0:11,0:11:0.999727,0.000273,0:0,33,232	0/0:2,0:2:0.877174,0.122825,1e-06:0,6,49	0/0:2,0:2:0.877175,0.122825,0:0,6,63	0/0:3,0:3:0.93457,0.06543,0:0,9,73	0/1:1,3:4:7e-06,0.995555,0.004437:54,0,15	0/0:4,0:4:0.966179,0.033821,0:0,12,111	0/1:5,2:7:5.7e-05,0.999943,0:45,0,135	0/1:23,6:29:3e-06,0.999997,0:58,0,274	0/0:8,0:8:0.997817,0.002183,0:0,24,185	0/1:56,28:84:0,1,0:133,0,255	0/0:1,0:1:0.781204,0.218776,1.9e-05:0,3,35
chr5	10890270	chr5_10890270_A_C	A	C	.	PASS	AF=0.346154;DP=163;NS=13;AN=26;MAF=0.346154;AC=9;AC_Het=9;AC_Hom=0;AC_Hemi=0;HWE=0.209153	GT:AD:DP:GP:PL	0/1:9,5:14:0,1,0:91,0,133	0/0:7,0:7:0.991363,0.008637,0:0,21,141	0/1:11,5:16:0,1,0:67,0,142	0/1:7,2:9:0.000806,0.999194,0:30,0,90	0/1:1,1:2:0.007083,0.990715,0.002202:21,0,21	0/0:4,0:4:0.934839,0.065161,0:0,12,99	0/0:2,0:2:0.781974,0.218026,0:0,6,67	0/0:4,0:4:0.934839,0.065161,0:0,12,81	0/1:8,5:13:0,1,0:98,0,142	0/1:18,6:24:0,1,0:69,0,258	0/1:12,3:15:2e-06,0.999998,0:57,0,221	0/1:34,15:49:0,1,0:69,0,181	0/1:3,1:4:0.043202,0.956798,0:13,0,83
chr5	10890561	chr5_10890561_A_G	A	G	.	PASS	AF=0.115385;DP=236;NS=13;AN=26;MAF=0.115385;AC=3;AC_Het=3;AC_Hom=0;AC_Hemi=0;HWE=1	GT:AD:DP:GP:PL	0/1:15,5:20:1.1e-05,0.999989,0:56,0,188	0/0:12,1:13:0.985188,0.014812,0:0,12,195	0/0:14,1:15:0.99761,0.00239,0:0,20,226	0/0:9,1:10:0.892921,0.107079,0:0,3,171	0/0:8,0:8:0.999052,0.000948,0:0,24,143	0/0:11,0:11:0.999881,0.000119,0:0,33,207	0/0:8,0:8:0.999052,0.000948,0:0,24,175	0/0:4,0:4:0.98505,0.01495,0:0,12,121	0/0:8,1:9:0.868142,0.131858,0:0,2,163	0/1:19,4:23:0.005655,0.994345,0:29,0,263	0/0:17,1:18:0.999699,0.000301,0:0,29,270	0/0:91,0:91:1,0,0:0,274,426	0/1:5,1:6:0.452618,0.547382,0:7,0,96
chr5	10890802	chr5_10890802_T_C	T	C	.	PASS	AF=0.153846;DP=198;NS=13;AN=26;MAF=0.153846;AC=4;AC_Het=4;AC_Hom=0;AC_Hemi=0;HWE=1	GT:AD:DP:GP:PL	0/0:13,0:13:0.99995,5e-05,0:0,39,233	0/0:12,1:13:0.975109,0.024891,0:0,12,191	0/0:12,1:13:0.975109,0.024891,0:0,12,202	0/0:8,1:9:0.710829,0.289171,0:0,0,126	0/1:4,2:6:0.001471,0.998529,0:32,0,76	0/0:9,1:10:0.830838,0.169162,0:0,3,145	0/0:7,0:7:0.996789,0.003211,0:0,21,147	0/1:3,1:4:0.071666,0.928334,0:15,0,77	0/0:12,1:13:0.975109,0.024891,0:0,12,185	0/0:16,1:17:0.998401,0.001599,0:0,24,271	0/1:9,4:13:2.6e-05,0.999974,0:50,0,118	0/0:66,3:69:1,0,0:0,140,313	0/1:8,2:10:0.020843,0.979157,0:21,0,163
chr5	10891027	chr5_10891027_A_G	A	G	.	PASS	AF=0.346154;DP=262;NS=13;AN=26;MAF=0.346154;AC=9;AC_Het=9;AC_Hom=0;AC_Hemi=0;HWE=0.209153	GT:AD:DP:GP:PL	0/1:22,8:30:0,1,0:94,0,244	0/0:10,1:11:0.787712,0.212288,0:0,6,192	0/1:14,4:18:0.00022,0.99978,0:36,0,255	0/1:12,3:15:3e-06,0.999997,0:55,0,225	0/1:4,1:5:0.055109,0.944891,0:12,0,84	0/0:13,1:14:0.967317,0.032683,0:0,15,187	0/1:6,2:8:0.000926,0.999074,0:30,0,101	0/1:2,1:3:0.014399,0.9856,1e-06:18,0,57	0/0:16,1:17:0.995782,0.004218,0:0,24,223	0/1:23,6:29:0.00035,0.99965,0:34,0,297	0/1:12,3:15:0.001986,0.998014,0:27,0,254	0/0:84,0:84:1,0,0:0,253,368	0/1:11,2:13:0.002458,0.997542,0:26,0,195
chr5	10903668	chr5_10903668_G_A	G	A	.	PASS	AF=0.115385;DP=194;NS=13;AN=26;MAF=0.115385;AC=3;AC_Het=3;AC_Hom=0;AC_Hemi=0;HWE=1	GT:AD:DP:GP:PL	0/0:8,0:8:0.999059,0.000941,0:0,24,193	0/0:11,0:11:0.999882,0.000118,0:0,33,222	0/0:6,0:6:0.996247,0.003753,0:0,18,155	0/0:3,0:3:0.970747,0.029253,0:0,9,79	0/0:2,0:2:0.943156,0.056844,0:0,6,66	0/1:7,2:9:0.000867,0.999133,0:37,0,148	0/0:8,0:8:0.999059,0.000941,0:0,24,231	0/1:6,1:7:0.296144,0.703856,0:10,0,176	0/0:7,0:7:0.99812,0.00188,0:0,21,192	0/0:23,0:23:1,0,0:0,69,373	0/0:13,0:13:0.999971,2.9e-05,0:0,39,283	0/1:44,43:87:0,1,0:312,0,326	0/0:10,0:10:0.999765,0.000235,0:0,30,264
chr5	10904022	chr5_10904022_A_T	A	T	.	PASS	AF=0.5;DP=125;NS=13;AN=26;MAF=0.5;AC=13;AC_Het=3;AC_Hom=10;AC_Hemi=0;HWE=0.0892525	GT:AD:DP:GP:PL	0/0:13,0:13:0.999775,0.000225,0:0,39,275	1/1:0,6:6:0,0.032725,0.967275:161,18,0	1/1:0,3:3:0,0.213012,0.786988:95,9,0	1/1:0,5:5:0,0.063377,0.936623:136,15,0	1/1:0,2:2:0,0.351213,0.648786:69,6,0	0/1:1,6:7:0,0.995327,0.004673:124,0,20	0/1:8,3:11:1e-06,0.999999,0:57,0,209	0/0:3,0:3:0.812415,0.187585,0:0,9,111	0/0:7,0:7:0.985775,0.014225,0:0,21,195	0/0:23,0:23:1,0,0:0,69,348	0/0:10,0:10:0.998199,0.001801,0:0,30,250	1/1:0,29:29:0,0,1:242,87,0	0/1:5,1:6:0.06436,0.93564,0:9,0,133
chr5	10905407	chr5_10905407_C_T	C	T	.	PASS	AF=0.192308;DP=128;NS=13;AN=26;MAF=0.192308;AC=5;AC_Het=3;AC_Hom=2;AC_Hemi=0;HWE=0.373913	GT:AD:DP:GP:PL	0/1:1,2:3:2e-06,0.998097,0.001902:61,0,18	1/1:0,8:8:0,0.031626,0.968374:202,24,0	0/0:10,0:10:0.999533,0.000467,0:0,30,224	0/0:14,0:14:0.999971,2.9e-05,0:0,42,299	0/0:5,0:5:0.985271,0.014729,0:0,15,140	0/1:4,2:6:0.000106,0.999894,0:43,0,98	0/1:1,2:3:4.3e-05,0.999881,7.6e-05:47,0,32	0/0:5,0:5:0.985271,0.014729,0:0,15,146	0/0:5,0:5:0.985271,0.014729,0:0,15,146	0/0:18,0:18:0.999998,2e-06,0:0,54,329	0/0:12,0:12:0.999883,0.000117,0:0,36,272	0/0:32,0:32:1,0,0:0,96,327	0/0:7,0:7:0.996277,0.003723,0:0,21,188
chr5	10908573	chr5_10908573_T_G	T	G	.	PASS	AF=0.136364;DP=85;NS=11;AN=22;MAF=0.136364;AC=3;AC_Het=1;AC_Hom=2;AC_Hemi=0;HWE=0.142857	GT:AD:DP:GP:PL	0/0:4,0:4:0.981246,0.018754,0:0,12,89	0/0:3,0:3:0.963181,0.036819,0:0,9,82	0/0:2,0:2:0.928977,0.071023,0:0,6,57	./.:0,0:0:0.752333,0.230077,0.01759:0,0,0	./.:0,0:0:0.752333,0.230077,0.01759:0,0,0	1/1:0,5:5:0,0.290137,0.709863:140,15,0	0/1:2,4:6:0,1,0:83,0,62	0/0:2,0:2:0.928977,0.071023,0:0,6,74	0/0:10,0:10:0.999701,0.000299,0:0,30,267	0/0:27,0:27:1,0,0:0,81,400	0/0:10,0:10:0.999701,0.000299,0:0,30,269	0/0:10,0:10:0.999701,0.000299,0:0,30,141	0/0:5,0:5:0.990534,0.009466,0:0,15,164
chr5	10911688	chr5_10911688_A_G	A	G	.	PASS	AF=0.125;DP=127;NS=12;AN=24;MAF=0.125;AC=3;AC_Het=1;AC_Hom=2;AC_Hemi=0;HWE=0.130435	GT:AD:DP:GP:PL	1/1:0,7:7:0,0.098631,0.901369:110,21,0	0/0:5,0:5:0.991155,0.008845,0:0,15,110	0/0:5,0:5:0.991155,0.008845,0:0,15,90	0/0:1,0:1:0.875025,0.124939,3.6e-05:0,3,27	./.:0,0:0:0.765722,0.218667,0.015611:0,0,0	0/1:3,1:4:0.100282,0.899718,0:15,0,56	0/0:4,0:4:0.982465,0.017535,0:0,12,127	0/0:4,0:4:0.982465,0.017535,0:0,12,111	0/0:16,0:16:0.999996,4e-06,0:0,48,251	0/0:12,0:12:0.99993,7e-05,0:0,36,228	0/0:7,0:7:0.997774,0.002226,0:0,21,162	0/0:58,0:58:1,0,0:0,175,171	0/0:4,0:4:0.982465,0.017535,0:0,12,105
chr5	10920890	chr5_10920890_A_T	A	T	.	PASS	AF=0.416667;DP=148;NS=12;AN=24;MAF=0.416667;AC=10;AC_Het=4;AC_Hom=6;AC_Hemi=0;HWE=0.289272	GT:AD:DP:GP:PL	1/1:0,4:4:0,0.119575,0.880425:87,12,0	0/1:0,1:1:0.025756,0.507327,0.466917:13,3,0	0/1:0,1:1:0.000225,0.520622,0.479152:34,3,0	./.:0,0:0:0.271172,0.49914,0.229688:0,0,0	0/1:0,1:1:0.000225,0.520622,0.479152:34,3,0	1/1:0,2:2:0,0.352025,0.647975:71,6,0	0/1:2,1:3:0.00858,0.991419,0:18,0,68	0/0:4,0:4:0.89683,0.10317,0:0,12,142	0/0:11,0:11:0.999102,0.000898,0:0,33,277	0/0:37,0:37:1,0,0:0,111,417	0/0:21,0:21:0.999999,1e-06,0:0,63,363	1/1:0,57:57:0,0,1:396,172,0	0/0:1,0:1:0.520726,0.479239,3.5e-05:0,3,41
chr5	10921062	chr5_10921062_A_G	A	G	.	PASS	AF=0.461538;DP=186;NS=13;AN=26;MAF=0.461538;AC=12;AC_Het=4;AC_Hom=8;AC_Hemi=0;HWE=0.260843	GT:AD:DP:GP:PL	1/1:0,7:7:0,0.019084,0.980916:172,21,0	0/1:1,1:2:0.024032,0.96978,0.006189:14,0,18	1/1:0,8:8:0,0.009634,0.990366:183,24,0	1/1:0,6:6:0,0.037454,0.962546:146,18,0	1/1:0,3:3:0,0.2374,0.7626:84,9,0	0/1:6,1:7:0.136495,0.863505,0:6,0,164	0/0:6,0:6:0.97552,0.02448,0:0,18,192	0/0:7,0:7:0.987609,0.012391,0:0,21,210	0/0:12,0:12:0.999608,0.000392,0:0,36,274	0/0:19,0:19:0.999997,3e-06,0:0,57,340	0/0:11,0:11:0.999216,0.000784,0:0,33,261	0/1:68,26:94:0,1,0:117,0,357	0/1:2,2:4:0.000103,0.999896,1e-06:38,0,58
chr5	10924161	chr5_10924161_C_T	C	T	.	PASS	AF=0.384615;DP=198;NS=13;AN=26;MAF=0.384615;AC=10;AC_Het=2;AC_Hom=8;AC_Hemi=0;HWE=0.0196258	GT:AD:DP:GP:PL	0/0:14,0:14:0.999933,6.7e-05,0:0,42,241	1/1:0,9:9:0,0.007024,0.992976:250,27,0	0/0:23,0:23:1,0,0:0,69,379	0/0:9,0:9:0.997848,0.002152,0:0,27,246	0/0:5,0:5:0.966641,0.033359,0:0,15,124	1/1:0,3:3:0,0.311643,0.688357:106,9,0	0/1:4,1:5:0.011395,0.988605,0:19,0,108	1/1:0,2:2:0,0.475197,0.524803:78,6,0	0/0:6,0:6:0.983038,0.016962,0:0,18,192	0/0:18,0:18:0.999996,4e-06,0:0,54,270	0/0:9,0:9:0.997848,0.002152,0:0,27,237	1/1:0,86:86:0,0,1:417,259,0	0/1:5,4:9:0,1,0:114,0,138
chr5	10925160	chr5_10925160_C_T	C	T	.	PASS	AF=0.181818;DP=244;NS=11;AN=22;MAF=0.181818;AC=4;AC_Het=4;AC_Hom=0;AC_Hemi=0;HWE=1	GT:AD:DP:GP:PL	0/1:12,2:14:0.024287,0.975713,0:19,0,181	0/0:1,0:1:0.793865,0.206028,0.000107:0,3,27	0/0:11,1:12:0.960825,0.039175,0:0,11,264	0/1:3,2:5:6.2e-05,0.999938,0:45,0,100	0/0:3,0:3:0.939073,0.060927,0:0,9,105	0/0:1,0:1:0.793946,0.206049,5e-06:0,3,40	./.:0,0:0:0.630354,0.327189,0.042457:0,0,0	./.:0,0:0:0.630354,0.327189,0.042457:0,0,0	0/1:13,2:15:0.002008,0.997992,0:30,0,265	0/1:33,4:37:0.067915,0.932085,0:14,0,338	0/0:24,1:25:0.999845,0.000155,0:0,35,351	0/0:112,17:129:1,0,0:0,68,309	0/0:2,0:2:0.885143,0.114857,0:0,6,74
chr5	10926208	chr5_10926208_C_T	C	T	.	PASS	AF=0.153846;DP=202;NS=13;AN=26;MAF=0.153846;AC=4;AC_Het=2;AC_Hom=2;AC_Hemi=0;HWE=0.234783	GT:AD:DP:GP:PL	0/0:4,0:4:0.978135,0.021865,0:0,12,105	0/0:3,0:3:0.957205,0.042795,0:0,9,100	0/0:18,0:18:0.999999,1e-06,0:0,54,346	0/0:3,0:3:0.957205,0.042795,0:0,9,106	0/0:4,0:4:0.978135,0.021865,0:0,12,114	1/1:0,4:4:0,0.411395,0.588605:134,12,0	0/0:2,0:2:0.917922,0.082078,0:0,6,73	0/0:1,0:1:0.848292,0.151705,2e-06:0,3,41	0/0:8,0:8:0.998605,0.001395,0:0,24,238	0/0:39,0:39:1,0,0:0,117,420	0/0:11,0:11:0.999825,0.000175,0:0,33,294	0/1:59,41:100:0,1,0:316,0,354	0/1:4,1:5:0.008866,0.991134,0:25,0,124
chr5	10927812	chr5_10927812_G_A	G	A	.	PASS	AF=0.458333;DP=235;NS=12;AN=24;MAF=0.458333;AC=11;AC_Het=3;AC_Hom=8;AC_Hemi=0;HWE=0.103129	GT:AD:DP:GP:PL	0/0:11,0:11:0.999232,0.000768,0:0,33,145	1/1:0,2:2:0,0.388371,0.611629:63,6,0	1/1:0,13:13:0,0.00031,0.99969:285,39,0	1/1:0,6:6:0,0.03817,0.96183:168,18,0	1/1:0,7:7:0,0.019456,0.980544:178,21,0	0/1:4,4:8:0,1,0:95,0,108	0/1:4,2:6:1.6e-05,0.999984,0:46,0,117	./.:0,0:0:0.313004,0.492927,0.194069:0,0,0	0/0:8,0:8:0.993886,0.006114,0:0,24,208	0/0:27,0:27:1,0,0:0,81,369	0/0:8,0:8:0.993886,0.006114,0:0,24,227	0/1:58,73:131:0,1,0:368,0,339	0/0:8,0:8:0.993886,0.006114,0:0,24,194
chr5	10935835	chr5_10935835_G_T	G	T	.	PASS	AF=0.115385;DP=79;NS=13;AN=26;MAF=0.115385;AC=3;AC_Het=3;AC_Hom=0;AC_Hemi=0;HWE=1	GT:AD:DP:GP:PL	0/1:1,6:7:0,0.994945,0.005055:120,0,12	0/0:5,0:5:0.990184,0.009816,0:0,15,138	0/0:3,0:3:0.961859,0.038141,0:0,9,67	0/0:2,0:2:0.92652,0.07348,0:0,6,70	0/0:1,0:1:0.863061,0.136895,4.3e-05:0,3,27	0/0:1,0:1:0.863097,0.136901,2e-06:0,3,40	0/1:2,1:3:0.007909,0.992091,0:26,0,57	0/0:3,0:3:0.961859,0.038141,0:0,9,89	0/0:12,1:13:0.890724,0.109276,0:0,4,227	0/1:10,3:13:3.6e-05,0.999964,0:49,0,178	0/0:13,0:13:0.999961,3.9e-05,0:0,39,296	0/0:11,0:11:0.999845,0.000155,0:0,33,163	0/0:4,0:4:0.980559,0.019441,0:0,12,120
chr5	10937353	chr5_10937353_C_T	C	T	.	PASS	AF=0.125;DP=214;NS=12;AN=24;MAF=0.125;AC=3;AC_Het=1;AC_Hom=2;AC_Hemi=0;HWE=0.130435	GT:AD:DP:GP:PL	0/0:11,0:11:0.99986,0.00014,0:0,33,182	0/0:3,0:3:0.965352,0.034648,0:0,9,99	0/0:12,0:12:0.99993,7e-05,0:0,36,267	./.:0,0:0:0.76467,0.219569,0.015762:0,0,0	0/0:2,0:2:0.933023,0.066976,0:0,6,50	0/0:1,0:1:0.874439,0.125543,1.8e-05:0,3,30	0/0:1,0:1:0.874453,0.125545,2e-06:0,3,40	1/1:0,4:4:0,0.465418,0.534582:115,12,0	0/0:13,0:13:0.999965,3.5e-05,0:0,39,305	0/0:13,0:13:0.999965,3.5e-05,0:0,39,258	0/0:17,0:17:0.999998,2e-06,0:0,51,338	0/1:70,66:136:0,1,0:350,0,346	0/0:1,0:1:0.874454,0.125545,1e-06:0,3,41
chr5	10938172	chr5_10938172_A_C	A	C	.	PASS	AF=0.458333;DP=243;NS=12;AN=24;MAF=0.458333;AC=11;AC_Het=3;AC_Hom=8;AC_Hemi=0;HWE=0.103129	GT:AD:DP:GP:PL	1/1:0,20:20:0,2e-06,0.999998:363,60,0	0/1:1,1:2:0.000175,0.999681,0.000144:35,0,35	1/1:0,7:7:0,0.016882,0.983118:216,21,0	1/1:0,4:4:0,0.120783,0.879217:136,12,0	1/1:0,8:8:0,0.008513,0.991487:214,24,0	0/1:0,1:1:9.1e-05,0.523542,0.476366:38,3,0	0/0:4,0:4:0.897883,0.102117,0:0,12,130	./.:0,0:0:0.274149,0.498887,0.226964:0,0,0	0/0:11,0:11:0.999112,0.000888,0:0,33,256	0/0:32,0:32:1,0,0:0,96,393	0/0:23,0:23:1,0,0:0,69,379	0/0:128,0:128:1,0,0:0,385,473	0/1:1,2:3:2e-06,0.999272,0.000726:54,0,28
chr5	10941624	chr5_10941624_T_C	T	C	.	PASS	AF=0.363636;DP=119;NS=11;AN=22;MAF=0.363636;AC=8;AC_Het=4;AC_Hom=4;AC_Hemi=0;HWE=0.537668	GT:AD:DP:GP:PL	./.:0,0:0:0.293116,0.496572,0.210312:0,0,0	0/1:0,1:1:0.005051,0.538665,0.456283:21,3,0	0/1:0,1:1:0.000202,0.541291,0.458507:35,3,0	0/1:0,1:1:6.4e-05,0.541366,0.458571:40,3,0	./.:0,0:0:0.293116,0.496572,0.210312:0,0,0	1/1:0,2:2:2e-06,0.371175,0.628823:57,6,0	0/0:3,0:3:0.825247,0.174753,0:0,9,100	0/0:1,0:1:0.541388,0.458581,3.1e-05:0,3,41	0/0:15,0:15:0.999948,5.2e-05,0:0,45,310	0/0:31,0:31:1,0,0:0,93,366	0/0:12,0:12:0.999587,0.000413,0:0,36,285	1/1:0,51:51:0,0,1:379,154,0	0/1:0,1:1:8e-05,0.541357,0.458563:39,3,0
chr5	10944776	chr5_10944776_T_C	T	C	.	PASS	AF=0.269231;DP=219;NS=13;AN=26;MAF=0.269231;AC=7;AC_Het=5;AC_Hom=2;AC_Hemi=0;HWE=1	GT:AD:DP:GP:PL	1/1:0,3:3:0,0.445695,0.554305:80,9,0	0/0:2,0:2:0.865461,0.134539,0:0,6,69	0/0:12,1:13:0.568356,0.431644,0:1,0,262	0/1:10,1:11:0.452448,0.547552,0:3,0,246	0/1:10,1:11:0.292985,0.707015,0:6,0,240	0/1:6,1:7:0.020164,0.979836,0:19,0,170	0/1:9,1:10:0.247156,0.752844,0:7,0,194	0/0:2,0:2:0.865461,0.134539,0:0,6,72	0/0:19,0:19:0.999999,1e-06,0:0,57,365	0/0:39,1:40:1,0,0:0,81,370	0/0:12,0:12:0.999848,0.000152,0:0,36,311	0/0:77,3:80:1,0,0:0,153,391	0/1:7,1:8:0.075862,0.924138,0:13,0,188
chr5	10944798	chr5_10944798_C_T	C	T	.	PASS	AF=0.153846;DP=228;NS=13;AN=26;MAF=0.153846;AC=4;AC_Het=2;AC_Hom=2;AC_Hemi=0;HWE=0.234783	GT:AD:DP:GP:PL	0/0:4,0:4:0.984282,0.015718,0:0,12,97	1/1:0,4:4:0,0.494541,0.505459:135,12,0	0/0:15,0:15:0.999992,8e-06,0:0,45,315	0/0:7,0:7:0.998008,0.001992,0:0,21,211	0/0:5,0:5:0.992079,0.007921,0:0,15,163	0/1:7,1:8:0.166513,0.833487,0:13,0,201	0/0:5,0:5:0.992079,0.007921,0:0,15,110	0/0:4,0:4:0.984282,0.015718,0:0,12,132	0/0:22,0:22:1,0,0:0,66,354	0/0:41,1:42:1,0,0:0,106,399	0/1:10,1:11:0.44481,0.55519,0:7,0,206	0/0:85,3:88:1,0,0:0,162,377	0/0:7,0:7:0.998008,0.001992,0:0,21,206
chr5	10944810	chr5_10944810_T_C	T	C	.	PASS	AF=0.115385;DP=246;NS=13;AN=26;MAF=0.115385;AC=3;AC_Het=3;AC_Hom=0;AC_Hemi=0;HWE=1	GT:AD:DP:GP:PL	0/1:0,3:3:0,0.60553,0.39447:82,9,0	0/1:3,1:4:0.009703,0.990297,0:25,0,100	0/0:13,0:13:0.99996,4e-05,0:0,39,299	0/0:8,0:8:0.998729,0.001271,0:0,24,237	0/0:9,0:9:0.999364,0.000636,0:0,27,249	0/1:7,1:8:0.198897,0.801103,0:11,0,195	0/0:10,0:10:0.999682,0.000318,0:0,30,243	0/0:6,0:6:0.994937,0.005063,0:0,18,172	0/0:26,0:26:1,0,0:0,78,376	0/0:46,1:47:1,0,0:0,111,405	0/0:11,1:12:0.556923,0.443077,0:4,0,186	0/0:91,2:93:1,0,0:0,225,423	0/0:6,0:6:0.994937,0.005063,0:0,18,185
chr5	10945878	chr5_10945878_G_T	G	T	.	PASS	AF=0.115385;DP=214;NS=13;AN=26;MAF=0.115385;AC=3;AC_Het=3;AC_Hom=0;AC_Hemi=0;HWE=1	GT:AD:DP:GP:PL	0/1:1,3:4:0,0.999768,0.000232:71,0,25	0/0:1,0:1:0.873238,0.126744,1.8e-05:0,3,30	0/1:13,2:15:0.014147,0.985853,0:24,0,265	0/0:9,0:9:0.999433,0.000567,0:0,27,237	0/0:5,0:5:0.99101,0.00899,0:0,15,168	0/0:3,0:3:0.964986,0.035014,0:0,9,112	0/0:2,0:2:0.93234,0.06766,0:0,6,69	0/0:3,0:3:0.964986,0.035014,0:0,9,113	0/0:13,1:14:0.982481,0.017519,0:0,12,278	0/1:33,6:39:1.4e-05,0.999986,0:54,0,319	0/0:18,0:18:0.999999,1e-06,0:0,54,332	0/0:97,0:97:1,0,0:0,292,459	0/0:4,0:4:0.982181,0.017819,0:0,12,135
chr5	10945904	chr5_10945904_T_C	T	C	.	PASS	AF=0.230769;DP=219;NS=13;AN=26;MAF=0.230769;AC=6;AC_Het=4;AC_Hom=2;AC_Hemi=0;HWE=0.522981	GT:AD:DP:GP:PL	1/1:0,7:7:0,0.044659,0.955341:180,21,0	0/1:0,1:1:0.000224,0.749327,0.250449:40,3,0	0/1:5,3:8:0,1,0:79,0,140	0/0:4,0:4:0.959898,0.040102,0:0,12,135	0/0:3,0:3:0.922888,0.077112,0:0,9,104	0/0:6,0:6:0.989664,0.010336,0:0,18,185	0/0:3,0:3:0.922888,0.077112,0:0,9,105	0/0:3,0:3:0.922888,0.077112,0:0,9,104	0/1:11,2:13:0.13675,0.86325,0:10,0,226	0/0:37,4:41:0.837445,0.162555,0:0,5,323	0/0:18,0:18:0.999997,3e-06,0:0,54,334	0/0:105,1:106:1,0,0:0,295,466	0/1:4,2:6:3e-05,0.99997,0:47,0,122
chr5	10960820	chr5_10960820_A_T	A	T	.	PASS	AF=0.166667;DP=143;NS=12;AN=24;MAF=0.166667;AC=4;AC_Het=4;AC_Hom=0;AC_Hemi=0;HWE=1	GT:AD:DP:GP:PL	./.:0,0:0:0.670816,0.296435,0.032749:0,0,0	0/1:3,2:5:2e-06,0.999998,0:60,0,69	0/1:5,6:11:0,1,0:163,0,126	0/0:6,0:6:0.993143,0.006857,0:0,18,147	0/0:3,0:3:0.947655,0.052345,0:0,9,109	0/0:7,0:7:0.99656,0.00344,0:0,21,174	0/0:2,0:2:0.900516,0.099483,0:0,6,60	0/0:1,0:1:0.819024,0.180963,1.3e-05:0,3,35	0/0:13,0:13:0.999946,5.4e-05,0:0,39,294	0/0:21,0:21:1,0,0:0,63,338	0/0:12,0:12:0.999892,0.000108,0:0,36,277	0/1:33,16:49:0,1,0:172,0,292	0/1:8,2:10:5.8e-05,0.999942,0:46,0,186
chr5	10960845	chr5_10960845_A_G	A	G	.	PASS	AF=0.461538;DP=215;NS=13;AN=26;MAF=0.461538;AC=12;AC_Het=6;AC_Hom=6;AC_Hemi=0;HWE=1	GT:AD:DP:GP:PL	0/0:23,0:23:1,0,0:0,69,363	0/1:1,6:7:0,0.976203,0.023797:150,0,13	1/1:0,12:12:0,0.000509,0.999491:244,36,0	1/1:0,25:25:0,0,1:352,75,0	1/1:0,7:7:0,0.01605,0.98395:208,21,0	0/0:3,0:3:0.806805,0.193195,0:0,9,108	0/0:6,0:6:0.970939,0.029061,0:0,18,177	0/0:1,0:1:0.510289,0.488777,0.000934:0,3,27	0/1:9,14:23:0,1,0:259,0,183	0/1:12,19:31:0,1,0:300,0,224	0/1:8,13:21:0,1,0:274,0,177	0/1:22,29:51:0,1,0:326,0,283	0/1:2,3:5:0,0.999999,1e-06:95,0,55
chr5	10963420	chr5_10963420_G_T	G	T	.	PASS	AF=0.307692;DP=235;NS=13;AN=26;MAF=0.307692;AC=8;AC_Het=4;AC_Hom=4;AC_Hemi=0;HWE=0.507918	GT:AD:DP:GP:PL	1/1:0,31:31:0,0,1:393,93,0	0/1:5,3:8:0,1,0:70,0,124	0/1:13,4:17:0,1,0:72,0,204	0/1:8,6:14:0,1,0:151,0,152	0/1:7,7:14:0,1,0:177,0,136	0/0:1,0:1:0.663297,0.336676,2.7e-05:0,3,38	0/0:5,0:5:0.969253,0.030747,0:0,15,146	0/0:2,0:2:0.797584,0.202416,0:0,6,63	0/0:17,2:19:0.875695,0.124305,0:0,9,292	0/0:51,1:52:1,0,0:0,122,373	0/0:26,0:26:1,0,0:0,78,366	1/1:0,42:42:0,0,1:402,126,0	0/0:4,0:4:0.94034,0.05966,0:0,12,115
chr5	10963432	chr5_10963432_T_C	T	C	.	PASS	AF=0.153846;DP=261;NS=13;AN=26;MAF=0.153846;AC=4;AC_Het=4;AC_Hom=0;AC_Hemi=0;HWE=1	GT:AD:DP:GP:PL	0/0:34,0:34:1,0,0:0,102,407	0/0:7,0:7:0.99704,0.00296,0:0,21,197	0/1:16,4:20:3.6e-05,0.999964,0:49,0,290	0/0:17,1:18:0.997103,0.002897,0:0,21,302	0/0:14,1:15:0.872529,0.127471,0:0,4,273	0/1:2,1:3:0.00661,0.99339,0:26,0,61	0/0:7,0:7:0.99704,0.00296,0:0,21,194	0/0:2,0:2:0.913225,0.086775,0:0,6,70	0/1:16,2:18:0.064322,0.935678,0:16,0,283	0/0:45,2:47:1,0,0:0,67,363	0/0:26,0:26:1,0,0:0,78,389	0/0:56,0:56:1,0,0:0,169,387	0/1:6,2:8:2.1e-05,0.999979,0:51,0,165
chr5	10963433	chr5_10963433_C_T	C	T	.	PASS	AF=0.115385;DP=242;NS=13;AN=26;MAF=0.115385;AC=3;AC_Het=3;AC_Hom=0;AC_Hemi=0;HWE=1	GT:AD:DP:GP:PL	0/0:34,0:34:1,0,0:0,102,394	0/0:6,0:6:0.99659,0.00341,0:0,18,142	0/0:19,0:19:1,0,0:0,57,329	0/1:16,2:18:0.317419,0.682581,0:10,0,258	0/0:14,1:15:0.986796,0.013204,0:0,12,241	0/0:3,0:3:0.973355,0.026645,0:0,9,89	0/0:7,0:7:0.998292,0.001708,0:0,21,186	0/0:2,0:2:0.948092,0.051908,0:0,6,66	0/1:16,2:18:0.240507,0.759493,0:12,0,270	0/0:42,3:45:0.999966,3.4e-05,0:0,38,340	0/0:24,2:26:0.979715,0.020285,0:0,10,307	0/1:34,10:44:0,1,0:83,0,253	0/0:5,0:5:0.993203,0.006797,0:0,15,164
chr5	10967923	chr5_10967923_G_A	G	A	.	PASS	AF=0.125;DP=251;NS=12;AN=24;MAF=0.125;AC=3;AC_Het=1;AC_Hom=2;AC_Hemi=0;HWE=0.130435	GT:AD:DP:GP:PL	./.:0,0:0:0.784535,0.20241,0.013055:0,0,0	0/1:5,3:8:0,1,0:82,0,151	0/0:18,0:18:0.999999,1e-06,0:0,54,353	0/0:17,0:17:0.999998,2e-06,0:0,51,328	0/0:17,0:17:0.999998,2e-06,0:0,51,335	0/0:2,0:2:0.939409,0.060591,0:0,6,75	0/0:6,0:6:0.995985,0.004015,0:0,18,180	0/0:6,0:6:0.995985,0.004015,0:0,18,184	0/0:19,0:19:1,0,0:0,57,348	0/0:31,0:31:1,0,0:0,93,386	0/0:18,0:18:0.999999,1e-06,0:0,54,319	0/0:102,0:102:1,0,0:0,307,472	1/1:0,5:5:0,0.326361,0.673639:159,15,0
chr5	10969654	chr5_10969654_A_G	A	G	.	PASS	AF=0.5;DP=244;NS=13;AN=26;MAF=0.5;AC=13;AC_Het=5;AC_Hom=8;AC_Hemi=0;HWE=0.577624	GT:AD:DP:GP:PL	1/1:0,3:3:0,0.200808,0.799192:69,9,0	0/0:11,0:11:0.999029,0.000971,0:0,33,274	1/1:0,13:13:0,0.000245,0.999755:266,39,0	1/1:0,23:23:0,0,1:370,69,0	1/1:0,10:10:0,0.001959,0.998041:246,30,0	0/1:6,2:8:5e-06,0.999995,0:50,0,154	0/0:5,0:5:0.941459,0.058541,0:0,15,170	0/0:4,0:4:0.889392,0.110608,0:0,12,123	0/1:12,3:15:1.2e-05,0.999988,0:46,0,249	0/1:26,4:30:1.3e-05,0.999987,0:46,0,309	0/1:12,3:15:1e-06,0.999999,0:57,0,245	0/0:103,0:103:1,0,0:0,310,445	0/1:2,2:4:0,0.999998,1e-06:61,0,56
chr5	10971630	chr5_10971630_T_C	T	C	.	PASS	AF=0.409091;DP=207;NS=11;AN=22;MAF=0.409091;AC=9;AC_Het=5;AC_Hom=4;AC_Hemi=0;HWE=1	GT:AD:DP:GP:PL	1/1:0,28:28:0,0,1:380,84,0	0/1:0,1:1:7.4e-05,0.567244,0.432682:40,3,0	0/1:6,6:12:0,1,0:153,0,134	0/1:4,2:6:1e-06,0.999999,0:57,0,121	0/1:5,5:10:0,1,0:127,0,126	0/0:4,0:4:0.912956,0.087044,0:0,12,136	./.:0,0:0:0.321816,0.490945,0.187239:0,0,0	./.:0,0:0:0.321816,0.490945,0.187239:0,0,0	0/0:17,0:17:0.999988,1.2e-05,0:0,51,233	0/0:22,0:22:1,0,0:0,66,316	0/0:20,0:20:0.999999,1e-06,0:0,60,317	1/1:0,79:79:0,0,1:427,238,0	0/1:4,3:7:0,1,0:69,0,122
chr5	10977533	chr5_10977533_A_T	A	T	.	PASS	AF=0.227273;DP=69;NS=11;AN=22;MAF=0.227273;AC=5;AC_Het=5;AC_Hom=0;AC_Hemi=0;HWE=1	GT:AD:DP:GP:PL	0/1:0,1:1:0.015733,0.721462,0.262805:21,3,0	0/0:3,0:3:0.916537,0.083463,0:0,9,82	0/0:1,0:1:0.732855,0.266951,0.000194:0,3,27	0/1:2,5:7:0,0.999997,3e-06:109,0,47	0/1:2,2:4:0.000227,0.999771,2e-06:38,0,50	0/0:1,0:1:0.732983,0.266997,1.9e-05:0,3,37	./.:0,0:0:0.537283,0.391426,0.071291:0,0,0	./.:0,0:0:0.537283,0.391426,0.071291:0,0,0	0/0:3,0:3:0.916537,0.083463,0:0,9,72	0/0:3,0:3:0.916537,0.083463,0:0,9,94	0/1:3,1:4:0.147039,0.852961,0:9,0,89	0/0:40,0:40:1,0,0:0,120,207	0/1:1,1:2:0.010822,0.988817,0.000361:21,0,27
chr5	10978645	chr5_10978645_T_A	T	A	.	PASS	AF=0.208333;DP=252;NS=12;AN=24;MAF=0.208333;AC=5;AC_Het=5;AC_Hom=0;AC_Hemi=0;HWE=1	GT:AD:DP:GP:PL	0/0:29,0:29:1,0,0:0,87,396	0/1:1,6:7:0,0.995848,0.004152:178,0,16	0/1:10,5:15:0,1,0:125,0,222	0/1:3,7:10:0,1,0:201,0,75	0/1:3,2:5:0,1,0:65,0,96	0/0:2,0:2:0.859584,0.140416,0:0,6,75	./.:0,0:0:0.568129,0.371229,0.060642:0,0,0	0/0:1,0:1:0.753721,0.246247,3.2e-05:0,3,34	0/0:21,0:21:1,0,0:0,63,349	0/0:35,0:35:1,0,0:0,105,413	0/0:26,0:26:1,0,0:0,78,400	0/1:11,85:96:0,0.500697,0.499303:300,8,0	0/0:5,0:5:0.97999,0.02001,0:0,15,160
chr5	10980277	chr5_10980277_A_T	A	T	.	PASS	AF=0.192308;DP=260;NS=13;AN=26;MAF=0.192308;AC=5;AC_Het=5;AC_Hom=0;AC_Hemi=0;HWE=1	GT:AD:DP:GP:PL	0/0:21,1:22:0.999781,0.000219,0:0,33,274	0/1:6,1:7:0.042399,0.957601,0:17,0,129	0/1:10,1:11:0.262043,0.737957,0:8,0,152	0/0:5,0:5:0.985891,0.014109,0:0,15,131	0/1:11,2:13:0.018854,0.981146,0:21,0,201	0/0:1,0:1:0.813675,0.186321,3e-06:0,3,41	0/0:4,0:4:0.972174,0.027826,0:0,12,131	0/0:4,0:4:0.972174,0.027826,0:0,12,137	0/1:13,2:15:0.102584,0.897416,0:13,0,174	0/0:42,1:43:1,0,0:0,92,311	0/1:15,3:18:0.00012,0.99988,0:43,0,209	0/0:101,11:112:1,0,0:0,69,337	0/0:5,0:5:0.985891,0.014109,0:0,15,164
chr5	10984591	chr5_10984591_C_T	C	T	.	PASS	AF=0.115385;DP=236;NS=13;AN=26;MAF=0.115385;AC=3;AC_Het=1;AC_Hom=2;AC_Hemi=0;HWE=0.12	GT:AD:DP:GP:PL	0/0:25,0:25:1,0,0:0,75,374	1/1:0,5:5:0,0.349842,0.650158:162,15,0	0/0:19,0:19:1,0,0:0,57,341	0/0:10,0:10:0.999773,0.000227,0:0,30,271	0/0:7,0:7:0.998189,0.001811,0:0,21,219	0/0:4,0:4:0.98569,0.01431,0:0,12,138	0/0:4,0:4:0.98569,0.01431,0:0,12,102	0/0:3,0:3:0.971783,0.028217,0:0,9,96	0/0:31,0:31:1,0,0:0,93,404	0/0:39,0:39:1,0,0:0,117,404	0/0:25,0:25:1,0,0:0,75,382	0/0:61,0:61:1,0,0:0,184,423	0/1:2,1:3:0.003432,0.996568,0:31,0,65
chr5	10997677	chr5_10997677_T_C	T	C	.	PASS	AF=0.333333;DP=153;NS=12;AN=24;MAF=0.333333;AC=8;AC_Het=8;AC_Hom=0;AC_Hemi=0;HWE=0.216045	GT:AD:DP:GP:PL	0/0:13,0:13:0.999873,0.000127,0:0,39,260	0/1:2,4:6:0,0.999995,5e-06:115,0,47	0/0:8,0:8:0.995941,0.004059,0:0,24,212	0/1:4,1:5:0.231129,0.768871,0:5,0,109	0/0:3,0:3:0.884621,0.115379,0:0,9,97	0/1:1,1:2:0.000764,0.998906,0.00033:31,0,29	0/0:1,0:1:0.657132,0.34284,2.8e-05:0,3,38	./.:0,0:0:0.431844,0.450609,0.117547:0,0,0	0/1:13,2:15:0.001569,0.998431,0:28,0,259	0/1:25,10:35:0,1,0:168,0,327	0/1:8,4:12:0,1,0:106,0,186	0/1:32,19:51:0,1,0:252,0,309	0/1:1,1:2:0.00121,0.99846,0.000329:29,0,29
chr5	10997701	chr5_10997701_G_A	G	A	.	PASS	AF=0.333333;DP=183;NS=12;AN=24;MAF=0.333333;AC=8;AC_Het=4;AC_Hom=4;AC_Hemi=0;HWE=0.517566	GT:AD:DP:GP:PL	1/1:1,21:22:0,0.000478,0.999522:334,39,0	0/0:3,0:3:0.886802,0.113198,0:0,9,111	1/1:0,12:12:0,0.000955,0.999045:276,36,0	0/1:6,6:12:0,1,0:145,0,148	0/0:6,0:6:0.984295,0.015705,0:0,18,147	0/1:4,1:5:0.012312,0.987688,0:19,0,116	0/1:2,1:3:0.003108,0.996892,0:25,0,65	./.:0,0:0:0.438226,0.447521,0.114253:0,0,0	0/0:17,0:17:0.999992,8e-06,0:0,51,269	0/0:38,0:38:1,0,0:0,114,402	0/0:17,0:17:0.999992,8e-06,0:0,51,306	0/0:44,1:45:1,0,0:0,101,359	0/1:1,2:3:1e-06,0.999742,0.000257:61,0,30
chr5	11000039	chr5_11000039_A_T	A	T	.	PASS	AF=0.461538;DP=251;NS=13;AN=26;MAF=0.461538;AC=12;AC_Het=6;AC_Hom=6;AC_Hemi=0;HWE=1	GT:AD:DP:GP:PL	0/0:27,0:27:1,0,0:0,81,367	1/1:0,10:10:0,0.002233,0.997767:263,30,0	0/0:21,0:21:0.999999,1e-06,0:0,63,369	0/0:25,0:25:1,0,0:0,75,393	0/1:6,4:10:0,1,0:104,0,135	1/1:0,3:3:0,0.222681,0.777319:99,9,0	1/1:0,4:4:0,0.125289,0.874711:131,12,0	0/0:1,0:1:0.533933,0.465939,0.000129:0,3,35	0/1:5,7:12:0,1,0:144,0,116	0/1:23,18:41:0,1,0:260,0,303	0/1:5,9:14:0,1,0:191,0,130	0/1:14,60:74:0,0.999968,3.2e-05:285,0,41	0/1:5,4:9:0,1,0:106,0,107
chr5	11000469	chr5_11000469_T_C	T	C	.	PASS	AF=0.461538;DP=152;NS=13;AN=26;MAF=0.461538;AC=12;AC_Het=2;AC_Hom=10;AC_Hemi=0;HWE=0.0206165	GT:AD:DP:GP:PL	0/0:11,0:11:0.999307,0.000693,0:0,33,271	1/1:0,4:4:0,0.149682,0.850318:144,12,0	0/0:12,0:12:0.999653,0.000347,0:0,36,291	0/0:19,0:19:0.999997,3e-06,0:0,57,346	0/1:10,2:12:9.6e-05,0.999904,0:39,0,184	1/1:0,2:2:0,0.413192,0.586808:70,6,0	1/1:0,5:5:0,0.080895,0.919105:138,15,0	1/1:0,2:2:0,0.413192,0.586808:68,6,0	0/0:12,0:12:0.999653,0.000347,0:0,36,272	0/0:29,0:29:1,0,0:0,87,384	0/0:10,0:10:0.998615,0.001385,0:0,30,235	0/1:14,16:30:0,1,0:194,0,168	1/1:0,4:4:0,0.149682,0.850318:134,12,0
chr5	11000562	chr5_11000562_T_A	T	A	.	PASS	AF=0.166667;DP=126;NS=12;AN=24;MAF=0.166667;AC=4;AC_Het=4;AC_Hom=0;AC_Hemi=0;HWE=1	GT:AD:DP:GP:PL	0/0:1,0:1:0.815191,0.1848,8e-06:0,3,37	0/1:4,1:5:0.021819,0.978181,0:20,0,125	0/0:17,0:17:0.999997,3e-06,0:0,51,338	0/0:23,0:23:1,0,0:0,69,380	0/1:12,2:14:0.007594,0.992406,0:25,0,165	./.:0,0:0:0.664546,0.301302,0.034152:0,0,0	0/0:2,0:2:0.898193,0.101807,0:0,6,71	0/0:2,0:2:0.898193,0.101807,0:0,6,67	0/1:4,1:5:0.027309,0.972691,0:19,0,121	0/0:30,1:31:0.999998,2e-06,0:0,54,369	0/0:8,0:8:0.998232,0.001768,0:0,24,228	0/1:12,4:16:0,1,0:71,0,226	0/0:2,0:2:0.898193,0.101807,0:0,6,75
chr5	11001004	chr5_11001004_T_C	T	C	.	PASS	AF=0.153846;DP=253;NS=13;AN=26;MAF=0.153846;AC=4;AC_Het=2;AC_Hom=2;AC_Hemi=0;HWE=0.234783	GT:AD:DP:GP:PL	1/1:0,15:15:0,0.00031,0.99969:312,45,0	0/0:2,0:2:0.910521,0.089479,0:0,6,73	0/0:22,0:22:1,0,0:0,66,378	0/0:9,0:9:0.999233,0.000767,0:0,27,218	0/0:6,0:6:0.993896,0.006104,0:0,18,162	0/1:2,2:4:6e-06,0.999994,1e-06:56,0,53	0/1:2,1:3:0.001614,0.998386,0:32,0,66	0/0:1,0:1:0.835732,0.16426,8e-06:0,3,36	0/0:20,0:20:1,0,0:0,60,342	0/0:69,0:69:1,0,0:0,208,436	0/0:20,0:20:1,0,0:0,60,296	0/0:76,0:76:1,0,0:0,229,430	0/0:5,0:5:0.987865,0.012135,0:0,15,157
chr5	11002565	chr5_11002565_G_C	G	C	.	PASS	AF=0.5;DP=258;NS=12;AN=24;MAF=0.5;AC=12;AC_Het=4;AC_Hom=8;AC_Hemi=0;HWE=0.281462	GT:AD:DP:GP:PL	0/0:27,0:27:1,0,0:0,81,378	0/0:3,0:3:0.816745,0.183255,0:0,9,106	0/0:21,0:21:0.999999,1e-06,0:0,63,364	0/0:8,0:8:0.993038,0.006962,0:0,24,197	0/1:2,1:3:0.000561,0.999439,0:30,0,72	1/1:0,2:2:0,0.357775,0.642225:69,6,0	1/1:0,2:2:0,0.357775,0.642225:73,6,0	./.:0,0:0:0.277735,0.498541,0.223723:0,0,0	0/1:7,6:13:0,1,0:152,0,155	0/1:23,26:49:0,1,0:318,0,302	0/1:9,10:19:0,1,0:176,0,195	1/1:2,104:106:0,0,1:418,246,0	1/1:0,4:4:0,0.122244,0.877756:133,12,0
chr5	11002820	chr5_11002820_G_A	G	A	.	PASS	AF=0.125;DP=255;NS=12;AN=24;MAF=0.125;AC=3;AC_Het=1;AC_Hom=2;AC_Hemi=0;HWE=0.130435	GT:AD:DP:GP:PL	0/0:10,1:11:0.545255,0.454745,0:4,0,213	1/1:0,7:7:0,0.084061,0.915939:210,21,0	0/0:23,0:23:1,0,0:0,69,382	0/0:3,0:3:0.959178,0.040822,0:0,9,93	0/0:7,0:7:0.997347,0.002653,0:0,21,215	0/0:2,0:2:0.921558,0.078442,0:0,6,70	0/1:2,1:3:0.001863,0.998137,0:32,0,66	./.:0,0:0:0.730213,0.248624,0.021163:0,0,0	0/0:19,0:19:0.999999,1e-06,0:0,57,353	0/0:46,0:46:1,0,0:0,138,412	0/0:14,0:14:0.999979,2.1e-05,0:0,42,301	0/0:111,0:111:1,0,0:0,334,469	0/0:9,0:9:0.999335,0.000665,0:0,27,261
chr5	11005777	chr5_11005777_C_T	C	T	.	PASS	AF=0.115385;DP=269;NS=13;AN=26;MAF=0.115385;AC=3;AC_Het=3;AC_Hom=0;AC_Hemi=0;HWE=1	GT:AD:DP:GP:PL	0/1:10,2:12:0.002068,0.997932,0:33,0,150	0/1:2,1:3:0.009578,0.990422,0:26,0,58	0/0:25,0:25:1,0,0:0,75,374	0/0:9,0:9:0.99949,0.00051,0:0,27,248	0/1:16,4:20:0,1,0:74,0,269	0/0:5,0:5:0.991894,0.008106,0:0,15,149	0/0:8,0:8:0.99898,0.00102,0:0,24,194	0/0:5,0:5:0.991894,0.008106,0:0,15,125	0/0:13,0:13:0.999968,3.2e-05,0:0,39,296	0/0:34,0:34:1,0,0:0,102,381	0/0:25,0:25:1,0,0:0,75,367	0/0:101,0:101:1,0,0:0,304,466	0/0:9,0:9:0.99949,0.00051,0:0,27,237
chr5	11006336	chr5_11006336_G_A	G	A	.	PASS	AF=0.153846;DP=262;NS=13;AN=26;MAF=0.153846;AC=4;AC_Het=2;AC_Hom=2;AC_Hemi=0;HWE=0.234783	GT:AD:DP:GP:PL	0/0:10,0:10:0.999641,0.000359,0:0,30,233	0/1:2,6:8:0,1,0:139,0,57	1/1:0,17:17:0,8.3e-05,0.999917:332,51,0	0/0:12,0:12:0.99991,9e-05,0:0,36,276	0/0:14,0:14:0.999978,2.2e-05,0:0,42,304	0/0:6,0:6:0.994284,0.005716,0:0,18,154	0/0:4,0:4:0.977522,0.022478,0:0,12,133	0/0:5,0:5:0.988633,0.011367,0:0,15,144	0/0:14,0:14:0.999978,2.2e-05,0:0,42,307	0/0:41,0:41:1,0,0:0,123,395	0/0:26,0:26:1,0,0:0,78,389	0/0:90,0:90:1,0,0:0,271,439	0/1:6,9:15:0,1,0:202,0,130
chr5	11008917	chr5_11008917_G_A	G	A	.	PASS	AF=0.346154;DP=268;NS=13;AN=26;MAF=0.346154;AC=9;AC_Het=7;AC_Hom=2;AC_Hemi=0;HWE=1	GT:AD:DP:GP:PL	1/1:0,5:5:0,0.099895,0.900105:133,15,0	0/1:2,2:4:2e-06,0.999996,2e-06:56,0,52	0/0:23,0:23:1,0,0:0,69,368	0/0:13,0:13:0.999863,0.000137,0:0,39,265	0/1:8,3:11:1e-06,0.999999,0:59,0,206	0/0:3,0:3:0.876593,0.123407,0:0,9,115	0/0:3,0:3:0.876593,0.123407,0:0,9,106	0/0:2,0:2:0.780298,0.219702,0:0,6,70	0/1:9,10:19:0,1,0:173,0,190	0/1:25,21:46:0,1,0:275,0,294	0/1:11,10:21:0,1,0:170,0,209	0/1:58,51:109:0,1,0:344,0,361	0/1:3,6:9:0,1,0:162,0,83
chr5	11011251	chr5_11011251_A_C	A	C	.	PASS	AF=0.115385;DP=268;NS=13;AN=26;MAF=0.115385;AC=3;AC_Het=3;AC_Hom=0;AC_Hemi=0;HWE=1	GT:AD:DP:GP:PL	0/0:18,0:18:0.999999,1e-06,0:0,54,334	0/1:1,2:3:0,0.999942,5.7e-05:69,0,31	0/0:12,0:12:0.99993,7e-05,0:0,36,293	0/0:11,0:11:0.99986,0.00014,0:0,33,282	0/1:3,3:6:0,1,0:93,0,78	0/0:2,0:2:0.933129,0.066871,0:0,6,81	0/0:1,0:1:0.874639,0.125359,2e-06:0,3,40	0/0:2,0:2:0.933129,0.066871,0:0,6,67	0/0:16,0:16:0.999996,4e-06,0:0,48,332	0/0:47,0:47:1,0,0:0,141,414	0/0:20,0:20:1,0,0:0,60,347	0/0:120,0:120:1,0,0:0,361,457	0/1:6,4:10:0,1,0:110,0,142
chr5	11013528	chr5_11013528_C_G	C	G	.	PASS	AF=0.125;DP=244;NS=12;AN=24;MAF=0.125;AC=3;AC_Het=3;AC_Hom=0;AC_Hemi=0;HWE=1	GT:AD:DP:GP:PL	0/0:6,0:6:0.995958,0.004042,0:0,18,119	0/0:4,0:4:0.984025,0.015975,0:0,12,141	0/0:23,0:23:1,0,0:0,69,385	0/0:12,0:12:0.999937,6.3e-05,0:0,36,276	0/1:9,1:10:0.384386,0.615614,0:8,0,189	0/0:1,0:1:0.885053,0.114945,1e-06:0,3,41	./.:0,0:0:0.78332,0.203468,0.013213:0,0,0	0/0:3,0:3:0.968553,0.031447,0:0,9,104	0/0:22,0:22:1,0,0:0,66,365	0/0:38,3:41:0.999976,2.4e-05,0:0,40,353	0/0:20,1:21:0.999378,0.000622,0:0,26,335	0/1:82,12:94:2.9e-05,0.999971,0:51,0,284	0/1:4,1:5:0.023982,0.976018,0:22,0,118
chr5	11022726	chr5_11022726_T_A	T	A	.	PASS	AF=0.269231;DP=256;NS=13;AN=26;MAF=0.269231;AC=7;AC_Het=7;AC_Hom=0;AC_Hemi=0;HWE=0.49913	GT:AD:DP:GP:PL	0/0:24,0:24:1,0,0:0,72,373	0/0:4,0:4:0.953212,0.046788,0:0,12,126	0/1:27,6:33:0,1,0:84,0,340	0/0:16,1:17:0.98136,0.01864,0:0,16,301	0/1:2,4:6:0,1,0:111,0,58	0/0:6,0:6:0.987878,0.012122,0:0,18,171	0/0:2,0:2:0.835883,0.164117,0:0,6,72	0/0:3,0:3:0.910606,0.089394,0:0,9,108	0/1:7,8:15:0,1,0:166,0,158	0/1:21,14:35:0,1,0:201,0,312	0/1:11,6:17:0,1,0:147,0,220	0/1:42,42:84:0,1,0:350,0,342	0/1:4,4:8:0,1,0:108,0,112
chr5	11026110	chr5_11026110_G_T	G	T	.	PASS	AF=0.181818;DP=215;NS=11;AN=22;MAF=0.181818;AC=4;AC_Het=4;AC_Hom=0;AC_Hemi=0;HWE=1	GT:AD:DP:GP:PL	0/1:21,3:24:0.027257,0.972743,0:19,0,231	0/0:1,0:1:0.811778,0.187359,0.000863:0,3,17	0/0:16,1:17:0.98896,0.01104,0:0,16,274	0/0:5,0:5:0.985781,0.014219,0:0,15,155	0/0:6,0:6:0.992839,0.007161,0:0,18,167	./.:0,0:0:0.66012,0.304715,0.035165:0,0,0	0/0:3,0:3:0.945448,0.054552,0:0,9,83	0/1:1,1:2:0.002732,0.997038,0.000231:29,0,27	0/1:24,4:28:0.002018,0.997982,0:30,0,316	0/0:56,3:59:1,0,0:0,84,341	0/1:24,3:27:0.119597,0.880403,0:12,0,308	0/0:40,3:43:0.999189,0.000811,0:0,28,283	./.:0,0:0:0.66012,0.304715,0.035165:0,0,0
chr5	11032454	chr5_11032454_C_T	C	T	.	PASS	AF=0.423077;DP=117;NS=13;AN=26;MAF=0.423077;AC=11;AC_Het=5;AC_Hom=6;AC_Hemi=0;HWE=0.573563	GT:AD:DP:GP:PL	0/0:21,0:21:0.999999,1e-06,0:0,63,348	1/1:0,4:4:0,0.130398,0.869602:119,12,0	1/1:0,13:13:0,0.000293,0.999707:282,39,0	1/1:0,4:4:0,0.130398,0.869602:133,12,0	0/1:2,3:5:0,1,0:94,0,61	0/0:3,0:3:0.827549,0.172451,0:0,9,96	0/0:1,0:1:0.54536,0.454592,4.8e-05:0,3,39	0/0:1,0:1:0.545345,0.45458,7.6e-05:0,3,37	0/1:4,4:8:0,1,0:112,0,97	0/1:12,13:25:0,1,0:260,0,164	0/1:6,4:10:0,1,0:108,0,154	0/0:20,0:20:0.999998,2e-06,0:0,60,251	0/1:1,1:2:0.000954,0.998836,0.00021:28,0,33
chr5	11032807	chr5_11032807_C_T	C	T	.	PASS	AF=0.125;DP=183;NS=12;AN=24;MAF=0.125;AC=3;AC_Het=3;AC_Hom=0;AC_Hemi=0;HWE=1	GT:AD:DP:GP:PL	0/0:9,0:9:0.999441,0.000559,0:0,27,220	0/1:1,3:4:0,0.999885,0.000115:98,0,28	0/0:24,0:24:1,0,0:0,72,376	0/0:13,0:13:0.999965,3.5e-05,0:0,39,295	0/1:4,4:8:0,1,0:112,0,107	0/0:8,0:8:0.998882,0.001118,0:0,24,222	0/1:2,3:5:0,0.999999,1e-06:90,0,47	./.:0,0:0:0.765141,0.219164,0.015694:0,0,0	0/0:10,0:10:0.99972,0.00028,0:0,30,243	0/0:18,0:18:0.999999,1e-06,0:0,54,329	0/0:12,0:12:0.99993,7e-05,0:0,36,285	0/0:66,0:66:1,0,0:0,199,417	0/0:6,0:6:0.995545,0.004455,0:0,18,188
chr5	11036972	chr5_11036972_A_T	A	T	.	PASS	AF=0.125;DP=259;NS=12;AN=24;MAF=0.125;AC=3;AC_Het=3;AC_Hom=0;AC_Hemi=0;HWE=1	GT:AD:DP:GP:PL	0/0:1,0:1:0.856167,0.14382,1.2e-05:0,3,33	0/0:7,0:7:0.997382,0.002618,0:0,21,196	0/0:11,1:12:0.793769,0.206231,0:0,1,243	0/0:19,1:20:0.998985,0.001015,0:0,25,307	0/1:5,5:10:0,1,0:139,0,118	0/1:6,2:8:8e-06,0.999992,0:56,0,164	0/0:4,0:4:0.979435,0.020565,0:0,12,142	./.:0,0:0:0.733038,0.246276,0.020685:0,0,0	0/0:21,0:21:1,0,0:0,63,355	0/0:53,0:53:1,0,0:0,160,409	0/0:23,1:24:0.999975,2.5e-05,0:0,41,333	0/1:52,44:96:0,1,0:340,0,357	0/0:2,0:2:0.922518,0.077482,0:0,6,72
chr5	11037070	chr5_11037070_T_C	T	C	.	PASS	AF=0.307692;DP=267;NS=13;AN=26;MAF=0.307692;AC=8;AC_Het=4;AC_Hom=4;AC_Hemi=0;HWE=0.507918	GT:AD:DP:GP:PL	1/1:0,5:5:0,0.125068,0.874932:157,15,0	0/1:1,3:4:0,0.997233,0.002767:97,0,19	0/0:12,0:12:0.999787,0.000213,0:0,36,305	0/0:17,0:17:0.999993,7e-06,0:0,51,347	0/1:12,3:15:1e-06,0.999999,0:60,0,262	0/0:3,0:3:0.90147,0.09853,0:0,9,114	0/1:4,1:5:0.007246,0.992754,0:22,0,127	0/1:0,1:1:0.0002,0.695653,0.304147:39,3,0	0/0:19,0:19:0.999998,2e-06,0:0,57,356	0/0:32,0:32:1,0,0:0,96,403	0/0:22,0:22:1,0,0:0,66,377	0/0:129,0:129:1,0,0:0,388,484	1/1:0,3:3:0,0.363785,0.636215:104,9,0
chr5	11037589	chr5_11037589_C_T	C	T	.	PASS	AF=0.192308;DP=254;NS=13;AN=26;MAF=0.192308;AC=5;AC_Het=3;AC_Hom=2;AC_Hemi=0;HWE=0.373913	GT:AD:DP:GP:PL	0/0:2,0:2:0.894593,0.105407,0:0,6,57	0/0:7,0:7:0.996332,0.003668,0:0,21,198	0/0:8,0:8:0.998162,0.001838,0:0,24,235	0/0:18,0:18:0.999998,2e-06,0:0,54,357	0/1:12,4:16:0,1,0:100,0,230	1/1:0,4:4:0,0.346582,0.653418:119,12,0	0/0:8,0:8:0.998162,0.001838,0:0,24,225	0/1:1,2:3:0,0.999812,0.000188:72,0,28	0/0:8,0:8:0.998162,0.001838,0:0,24,221	0/0:34,0:34:1,0,0:0,102,420	0/0:19,0:19:0.999999,1e-06,0:0,57,355	0/0:114,0:114:1,0,0:0,343,468	0/1:0,1:1:0.000273,0.809064,0.190663:41,3,0
chr5	11037933	chr5_11037933_T_C	T	C	.	PASS	AF=0.458333;DP=259;NS=12;AN=24;MAF=0.458333;AC=11;AC_Het=7;AC_Hom=4;AC_Hemi=0;HWE=1	GT:AD:DP:GP:PL	./.:0,0:0:0.321033,0.491129,0.187837:0,0,0	0/1:1,2:3:0,0.999694,0.000306:67,0,31	1/1:0,12:12:0,0.000638,0.999362:290,36,0	0/1:10,12:22:0,1,0:252,0,216	0/1:5,6:11:0,1,0:161,0,129	0/1:4,8:12:0,1,0:193,0,88	0/1:6,1:7:0.207668,0.792332,0:4,0,172	1/1:0,2:2:0,0.395278,0.604722:77,6,0	0/0:16,0:16:0.999977,2.3e-05,0:0,48,327	0/0:41,0:41:1,0,0:0,123,419	0/0:15,0:15:0.999953,4.7e-05,0:0,45,330	0/1:46,66:112:0,1,0:370,0,332	0/1:1,5:6:0,0.995142,0.004858:146,0,19
chr5	11040457	chr5_11040457_C_T	C	T	.	PASS	AF=0.153846;DP=183;NS=13;AN=26;MAF=0.153846;AC=4;AC_Het=2;AC_Hom=2;AC_Hemi=0;HWE=0.234783	GT:AD:DP:GP:PL	1/1:0,10:10:0,0.009543,0.990457:241,30,0	0/1:9,6:15:0,1,0:115,0,188	0/0:5,0:5:0.98749,0.01251,0:0,15,140	0/0:3,0:3:0.951771,0.048229,0:0,9,91	0/0:2,0:2:0.907979,0.092021,0:0,6,75	0/0:5,0:5:0.98749,0.01251,0:0,15,148	0/0:1,0:1:0.831463,0.168534,3e-06:0,3,41	0/1:3,3:6:0,1,0:84,0,78	0/0:7,0:7:0.996843,0.003157,0:0,21,210	0/0:26,0:26:1,0,0:0,78,359	0/0:6,0:6:0.993706,0.006294,0:0,18,196	0/0:94,0:94:1,0,0:0,283,463	0/0:3,0:3:0.951771,0.048229,0:0,9,87
chr5	11043614	chr5_11043614_C_T	C	T	.	PASS	AF=0.423077;DP=153;NS=13;AN=26;MAF=0.423077;AC=11;AC_Het=7;AC_Hom=4;AC_Hemi=0;HWE=1	GT:AD:DP:GP:PL	0/1:7,3:10:0.000282,0.999718,0:33,0,80	0/0:3,0:3:0.834255,0.165744,2e-06:0,9,55	0/1:2,2:4:9e-06,0.99974,0.000251:48,0,32	1/1:0,2:2:1e-06,0.386181,0.613818:59,6,0	1/1:0,2:2:6.6e-05,0.386156,0.613778:42,6,0	0/0:1,0:1:0.55596,0.441825,0.002215:0,3,22	0/1:2,1:3:0.001999,0.997771,0.00023:25,0,32	0/0:2,0:2:0.715607,0.284346,4.6e-05:0,6,40	0/1:7,4:11:8e-06,0.999992,0:49,0,151	0/1:19,6:25:3.5e-05,0.999965,0:43,0,281	0/1:7,3:10:0.000195,0.999805,0:35,0,173	0/0:63,15:78:0.60322,0.39678,0:0,4,317	0/1:1,1:2:0.01543,0.974824,0.009745:16,0,16
chr5	11043627	chr5_11043627_G_A	G	A	.	PASS	AF=0.192308;DP=152;NS=13;AN=26;MAF=0.192308;AC=5;AC_Het=5;AC_Hom=0;AC_Hemi=0;HWE=1	GT:AD:DP:GP:PL	0/0:14,0:14:0.999966,3.4e-05,0:0,42,164	0/0:4,0:4:0.966206,0.033794,0:0,12,77	0/1:4,1:5:0.004521,0.995479,0:26,0,65	0/1:0,1:1:0.000279,0.781139,0.218581:40,3,0	0/0:2,0:2:0.87726,0.122736,5e-06:0,6,42	0/0:1,0:1:0.781059,0.218555,0.000386:0,3,22	0/1:2,1:3:0.005656,0.994263,8.1e-05:25,0,32	0/0:2,0:2:0.877257,0.122736,7e-06:0,6,40	0/1:5,3:8:0.000175,0.999825,0:40,0,124	0/0:19,2:21:0.992794,0.007206,0:0,19,286	0/0:10,1:11:0.94706,0.05294,0:0,10,219	0/0:77,0:77:1,0,0:0,232,407	0/1:2,1:3:0.082247,0.917659,9.4e-05:13,0,31
chr5	11051577	chr5_11051577_G_A	G	A	.	PASS	AF=0.5;DP=260;NS=13;AN=26;MAF=0.5;AC=13;AC_Het=7;AC_Hom=6;AC_Hemi=0;HWE=1	GT:AD:DP:GP:PL	1/1:0,12:12:0,0.000525,0.999475:296,36,0	0/1:2,1:3:0.00136,0.99864,1e-06:26,0,58	0/1:4,8:12:0,1,0:196,0,82	0/1:8,4:12:0,1,0:92,0,198	1/1:0,2:2:0,0.349941,0.650059:71,6,0	0/0:6,0:6:0.971795,0.028205,0:0,18,175	0/0:5,0:5:0.945137,0.054863,0:0,15,147	1/1:0,3:3:0,0.212076,0.787924:101,9,0	0/1:5,10:15:0,1,0:225,0,128	0/1:15,29:44:0,1,0:346,0,217	0/1:8,12:20:0,1,0:250,0,167	0/0:122,0:122:1,0,0:0,367,477	0/1:1,2:3:1e-06,0.999067,0.000932:57,0,27
chr5	11055833	chr5_11055833_T_A	T	A	.	PASS	AF=0.318182;DP=144;NS=11;AN=22;MAF=0.318182;AC=7;AC_Het=7;AC_Hom=0;AC_Hemi=0;HWE=0.479876	GT:AD:DP:GP:PL	./.:0,0:0:0.464376,0.434151,0.101473:0,0,0	0/0:6,0:6:0.985603,0.014397,0:0,18,172	0/1:8,7:15:0,1,0:117,0,143	0/0:3,0:3:0.895367,0.104633,0:0,9,85	0/1:6,3:9:5e-06,0.999995,0:53,0,127	0/0:4,0:4:0.944796,0.055204,0:0,12,113	./.:0,0:0:0.464376,0.434151,0.101473:0,0,0	0/1:4,1:5:0.016849,0.983151,0:18,0,80	0/1:13,3:16:0.000699,0.999301,0:32,0,196	0/1:29,4:33:0.026552,0.973448,0:16,0,300	0/1:15,2:17:0.148207,0.851793,0:8,0,259	0/1:24,6:30:0.002233,0.997767,0:27,0,269	0/0:5,0:5:0.971615,0.028385,0:0,15,163
chr5	11057448	chr5_11057448_C_T	C	T	.	PASS	AF=0.230769;DP=328;NS=13;AN=26;MAF=0.230769;AC=6;AC_Het=4;AC_Hom=2;AC_Hemi=0;HWE=0.522981	GT:AD:DP:GP:PL	0/0:32,0:32:1,0,0:0,96,360	0/0:6,0:6:0.990144,0.009856,0:0,18,178	0/1:12,10:22:0,1,0:232,0,244	0/0:14,0:14:0.999961,3.9e-05,0:0,42,293	0/0:8,0:8:0.997518,0.002482,0:0,24,236	0/0:2,0:2:0.862611,0.137389,0:0,6,71	0/0:5,0:5:0.98048,0.01952,0:0,15,154	0/0:3,0:3:0.926239,0.073761,0:0,9,115	0/1:10,12:22:0,1,0:252,0,230	0/1:28,32:60:0,1,0:361,0,323	0/1:6,14:20:0,1,0:283,0,128	1/1:0,72:72:0,0,1:383,217,0	0/0:4,0:4:0.961708,0.038292,0:0,12,130
chr5	11058085	chr5_11058085_G_C	G	C	.	PASS	AF=0.461538;DP=237;NS=13;AN=26;MAF=0.461538;AC=12;AC_Het=6;AC_Hom=6;AC_Hemi=0;HWE=1	GT:AD:DP:GP:PL	1/1:0,13:13:0,0.000265,0.999735:244,39,0	0/1:3,3:6:0,1,0:78,0,82	1/1:0,19:19:0,4e-06,0.999996:328,57,0	1/1:0,5:5:0,0.063511,0.936489:148,15,0	0/1:9,5:14:0,1,0:113,0,206	0/0:1,0:1:0.520301,0.479478,0.000221:0,3,33	0/1:2,1:3:0.00137,0.99863,0:26,0,68	0/0:5,0:5:0.945542,0.054458,0:0,15,157	0/1:7,2:9:1.4e-05,0.999986,0:46,0,174	0/1:22,21:43:0,1,0:279,0,285	0/1:4,11:15:0,1,0:228,0,79	0/0:88,0:88:1,0,0:0,265,454	0/0:16,0:16:0.999972,2.8e-05,0:0,48,328
chr5	11058793	chr5_11058793_A_G	A	G	.	PASS	AF=0.5;DP=271;NS=13;AN=26;MAF=0.5;AC=13;AC_Het=3;AC_Hom=10;AC_Hemi=0;HWE=0.0892525	GT:AD:DP:GP:PL	1/1:0,27:27:0,0,1:373,81,0	1/1:0,3:3:0,0.210515,0.789485:108,9,0	0/0:25,0:25:1,0,0:0,75,326	0/0:2,0:2:0.680846,0.319154,0:0,6,64	0/1:6,11:17:0,1,0:203,0,132	1/1:0,5:5:0,0.062495,0.937505:147,15,0	1/1:0,4:4:0,0.117639,0.882361:133,12,0	1/1:0,2:2:0,0.347813,0.652187:70,6,0	0/0:13,0:13:0.999771,0.000229,0:0,39,270	0/0:30,0:30:1,0,0:0,90,371	0/0:21,0:21:0.999999,1e-06,0:0,63,339	0/1:51,55:106:0,1,0:358,0,347	0/1:8,8:16:0,1,0:181,0,175
chr5	11059603	chr5_11059603_T_C	T	C	.	PASS	AF=0.384615;DP=243;NS=13;AN=26;MAF=0.384615;AC=10;AC_Het=6;AC_Hom=4;AC_Hemi=0;HWE=1	GT:AD:DP:GP:PL	0/0:19,1:20:0.988275,0.011725,0:0,20,305	0/0:7,0:7:0.990383,0.009617,0:0,21,204	0/1:7,7:14:0,1,0:134,0,163	0/1:7,4:11:0,1,0:102,0,156	0/1:3,6:9:0,1,0:138,0,82	1/1:0,3:3:0,0.286855,0.713145:99,9,0	1/1:0,3:3:0,0.286855,0.713145:100,9,0	0/0:1,0:1:0.616667,0.383258,7.5e-05:0,3,35	0/1:16,15:31:0,1,0:243,0,250	0/1:30,22:52:0,1,0:263,0,336	0/1:22,7:29:0,1,0:118,0,320	0/0:60,0:60:1,0,0:0,181,404	0/0:3,0:3:0.865522,0.134478,0:0,9,94
chr5	11061188	chr5_11061188_G_A	G	A	.	PASS	AF=0.125;DP=203;NS=12;AN=24;MAF=0.125;AC=3;AC_Het=3;AC_Hom=0;AC_Hemi=0;HWE=1	GT:AD:DP:GP:PL	0/1:12,4:16:0,1,0:75,0,236	0/0:4,0:4:0.982004,0.017996,0:0,12,129	0/0:16,0:16:0.999996,4e-06,0:0,48,324	0/0:7,0:7:0.997715,0.002285,0:0,21,190	0/0:5,0:5:0.99092,0.00908,0:0,15,162	0/1:4,1:5:0.026668,0.973332,0:21,0,123	./.:0,0:0:0.760614,0.223036,0.01635:0,0,0	0/0:2,0:2:0.9317,0.0683,0:0,6,68	0/0:17,0:17:0.999998,2e-06,0:0,51,297	0/0:44,0:44:1,0,0:0,132,425	0/0:18,0:18:0.999999,1e-06,0:0,54,350	0/0:63,0:63:1,0,0:0,190,401	0/1:2,1:3:0.002162,0.997838,0:32,0,65
chr5	11062947	chr5_11062947_C_G	C	G	.	PASS	AF=0.461538;DP=273;NS=13;AN=26;MAF=0.461538;AC=12;AC_Het=6;AC_Hom=6;AC_Hemi=0;HWE=1	GT:AD:DP:GP:PL	0/0:27,0:27:1,0,0:0,81,393	1/1:0,7:7:0,0.018606,0.981394:220,21,0	0/1:12,7:19:0,1,0:171,0,254	0/1:19,11:30:0,1,0:194,0,323	0/1:16,4:20:0,1,0:74,0,312	1/1:0,10:10:0,0.002364,0.997636:259,30,0	0/1:2,4:6:0,0.999999,1e-06:101,0,57	0/1:4,3:7:0,1,0:92,0,106	0/0:18,0:18:0.999994,6e-06,0:0,54,362	0/0:43,0:43:1,0,0:0,129,429	0/0:13,0:13:0.999799,0.000201,0:0,39,313	0/1:37,32:69:0,1,0:297,0,331	1/1:0,3:3:0,0.232746,0.767254:114,9,0
chr5	11064430	chr5_11064430_C_T	C	T	.	PASS	AF=0.5;DP=220;NS=13;AN=26;MAF=0.5;AC=13;AC_Het=7;AC_Hom=6;AC_Hemi=0;HWE=1	GT:AD:DP:GP:PL	0/1:3,1:4:0.031473,0.968527,0:12,0,80	0/0:3,0:3:0.804141,0.195859,0:0,9,114	1/1:0,14:14:0,0.000125,0.999875:294,42,0	1/1:0,8:8:0,0.007954,0.992046:221,24,0	0/1:4,5:9:0,1,0:132,0,112	0/1:2,2:4:2e-06,0.999998,0:54,0,61	0/0:6,0:6:0.970455,0.029545,0:0,18,193	1/1:0,2:2:0,0.339145,0.660855:66,6,0	0/1:6,10:16:0,1,0:186,0,143	0/1:28,19:47:0,1,0:286,0,347	0/1:14,7:21:0,1,0:161,0,273	0/0:82,0:82:1,0,0:0,247,427	0/1:3,1:4:0.016072,0.983928,0:15,0,81
chr5	11064734	chr5_11064734_G_A	G	A	.	PASS	AF=0.346154;DP=210;NS=13;AN=26;MAF=0.346154;AC=9;AC_Het=7;AC_Hom=2;AC_Hemi=0;HWE=1	GT:AD:DP:GP:PL	0/0:1,0:1:0.621892,0.378085,2.3e-05:0,3,40	0/1:1,4:5:0,0.999228,0.000772:109,0,26	0/0:16,0:16:0.999981,1.9e-05,0:0,48,271	0/1:7,2:9:3e-06,0.999997,0:54,0,144	1/1:0,3:3:0,0.291382,0.708618:95,9,0	0/0:3,0:3:0.868065,0.131935,0:0,9,93	0/1:2,2:4:0,0.999999,1e-06:63,0,56	0/1:0,1:1:0.000129,0.621823,0.378049:39,3,0	0/1:13,6:19:0,1,0:114,0,221	0/1:27,12:39:0,1,0:162,0,297	0/1:11,4:15:0,1,0:67,0,241	0/0:93,0:93:1,0,0:0,280,452	0/0:2,0:2:0.766885,0.233115,0:0,6,74
chr5	11065002	chr5_11065002_C_T	C	T	.	PASS	AF=0.272727;DP=168;NS=11;AN=22;MAF=0.272727;AC=6;AC_Het=4;AC_Hom=2;AC_Hemi=0;HWE=1	GT:AD:DP:GP:PL	0/1:2,1:3:0.070451,0.929288,0.000261:12,0,29	0/1:0,1:1:0.000427,0.706016,0.293557:36,3,0	0/0:5,0:5:0.974672,0.025328,0:0,15,134	./.:0,0:0:0.498887,0.414865,0.086248:0,0,0	1/1:0,3:3:0,0.375487,0.624513:87,9,0	./.:0,0:0:0.498887,0.414865,0.086248:0,0,0	0/1:0,1:1:0.00017,0.706197,0.293633:40,3,0	0/1:1,2:3:0,0.998952,0.001048:70,0,23	0/0:21,0:21:1,0,0:0,63,369	0/0:32,0:32:1,0,0:0,96,405	0/0:15,0:15:0.999975,2.5e-05,0:0,45,323	0/0:82,1:83:1,0,0:0,230,443	0/0:1,0:1:0.706312,0.293675,1.2e-05:0,3,40
chr5	11065485	chr5_11065485_C_T	C	T	.	PASS	AF=0.423077;DP=156;NS=13;AN=26;MAF=0.423077;AC=11;AC_Het=9;AC_Hom=2;AC_Hemi=0;HWE=0.275057	GT:AD:DP:GP:PL	0/0:4,0:4:0.901573,0.098427,0:0,12,114	0/1:1,2:3:0,0.999123,0.000877:66,0,27	0/1:6,5:11:0,1,0:122,0,136	1/1:0,2:2:0,0.364054,0.635946:74,6,0	0/1:4,2:6:3.5e-05,0.999965,0:42,0,100	0/1:0,1:1:6.1e-05,0.533752,0.466187:40,3,0	0/1:1,1:2:0.000723,0.999057,0.00022:29,0,33	0/0:1,0:1:0.533772,0.466196,3.2e-05:0,3,41	0/1:6,1:7:0.011475,0.988525,0:17,0,153	0/1:21,8:29:0,1,0:96,0,318	0/1:15,5:20:0,1,0:94,0,274	0/0:67,2:69:1,0,0:0,153,406	0/1:0,1:1:0.000193,0.533681,0.466125:35,3,0
chr5	11065498	chr5_11065498_C_T	C	T	.	PASS	AF=0.115385;DP=170;NS=13;AN=26;MAF=0.115385;AC=3;AC_Het=3;AC_Hom=0;AC_Hemi=0;HWE=1	GT:AD:DP:GP:PL	0/0:3,0:3:0.96157,0.03843,0:0,9,92	0/0:4,0:4:0.980409,0.019591,0:0,12,135	0/1:8,4:12:0,1,0:81,0,180	0/0:3,0:3:0.96157,0.03843,0:0,9,103	0/1:6,2:8:4e-05,0.99996,0:49,0,156	0/0:1,0:1:0.862149,0.137829,2.2e-05:0,3,30	0/0:2,0:2:0.925983,0.074017,0:0,6,78	0/1:0,1:1:0.000539,0.861701,0.13776:40,3,0	0/0:10,0:10:0.999688,0.000312,0:0,30,245	0/0:28,0:28:1,0,0:0,84,363	0/0:20,0:20:1,0,0:0,60,357	0/0:77,0:77:1,0,0:0,232,434	0/0:1,0:1:0.862162,0.137831,7e-06:0,3,35
chr5	11065635	chr5_11065635_A_C	A	C	.	PASS	AF=0.384615;DP=180;NS=13;AN=26;MAF=0.384615;AC=10;AC_Het=8;AC_Hom=2;AC_Hemi=0;HWE=0.56581	GT:AD:DP:GP:PL	0/0:4,0:4:0.910254,0.089746,0:0,12,115	0/0:1,0:1:0.559022,0.440944,3.5e-05:0,3,40	0/1:4,3:7:0,1,0:73,0,77	1/1:0,2:2:1e-06,0.387958,0.612041:60,6,0	0/1:5,3:8:2e-06,0.999998,0:55,0,146	0/1:0,1:1:7.1e-05,0.558997,0.440932:40,3,0	0/0:1,0:1:0.559026,0.440947,2.8e-05:0,3,41	0/1:1,2:3:0,0.999371,0.000629:64,0,28	0/1:15,4:19:3e-06,0.999997,0:54,0,280	0/1:32,8:40:0,1,0:106,0,340	0/0:16,1:17:0.997999,0.002001,0:0,29,301	0/1:59,17:76:0,1,0:186,0,335	0/1:0,1:1:0.002236,0.557787,0.439977:25,3,0
chr5	11065642	chr5_11065642_C_T	C	T	.	PASS	AF=0.153846;DP=182;NS=13;AN=26;MAF=0.153846;AC=4;AC_Het=4;AC_Hom=0;AC_Hemi=0;HWE=1	GT:AD:DP:GP:PL	0/0:6,0:6:0.992898,0.007102,0:0,18,144	0/0:1,0:1:0.813735,0.186261,4e-06:0,3,40	0/0:8,0:8:0.998215,0.001785,0:0,24,152	0/0:2,0:2:0.897306,0.102694,0:0,6,63	0/1:3,6:9:0,1,0:163,0,61	0/0:1,0:1:0.813735,0.186261,4e-06:0,3,40	0/1:0,1:1:0.000282,0.813506,0.186211:41,3,0	0/1:2,1:3:0.01368,0.98632,0:22,0,64	0/0:19,0:19:0.999999,1e-06,0:0,57,355	0/0:36,0:36:1,0,0:0,108,409	0/0:16,0:16:0.999993,7e-06,0:0,48,321	0/1:67,11:78:4.2e-05,0.999958,0:47,0,307	0/0:1,0:1:0.813629,0.186236,0.000135:0,3,25
chr5	11068270	chr5_11068270_A_G	A	G	.	PASS	AF=0.5;DP=166;NS=12;AN=24;MAF=0.5;AC=12;AC_Het=4;AC_Hom=8;AC_Hemi=0;HWE=0.281462	GT:AD:DP:GP:PL	./.:0,0:0:0.275019,0.498807,0.226174:0,0,0	0/1:0,1:1:4.6e-05,0.524396,0.475558:41,3,0	0/0:17,0:17:0.999986,1.4e-05,0:0,51,338	0/0:9,0:9:0.99647,0.00353,0:0,27,242	0/1:1,4:5:0,0.998551,0.001449:126,0,25	1/1:0,2:2:0,0.355398,0.644602:69,6,0	1/1:0,7:7:0,0.016937,0.983063:211,21,0	1/1:0,3:3:0,0.216098,0.783902:95,9,0	0/1:9,1:10:0.262124,0.737876,0:2,0,223	0/0:29,0:29:1,0,0:0,87,402	0/0:16,0:16:0.999972,2.8e-05,0:0,48,328	0/1:52,12:64:0,1,0:138,0,343	1/1:0,3:3:0,0.216098,0.783902:90,9,0
chr5	11068595	chr5_11068595_A_G	A	G	.	PASS	AF=0.192308;DP=219;NS=13;AN=26;MAF=0.192308;AC=5;AC_Het=5;AC_Hom=0;AC_Hemi=0;HWE=1	GT:AD:DP:GP:PL	0/1:0,2:2:0,0.652442,0.347558:71,6,0	0/0:4,0:4:0.96778,0.03222,0:0,12,142	0/0:14,0:14:0.999967,3.3e-05,0:0,42,321	0/1:5,1:6:0.011869,0.988131,0:22,0,146	0/0:9,0:9:0.998961,0.001039,0:0,27,260	0/1:5,1:6:0.011869,0.988131,0:22,0,157	0/0:1,0:1:0.789671,0.210325,4e-06:0,3,41	0/0:5,0:5:0.983627,0.016373,0:0,15,174	0/1:12,2:14:0.003381,0.996619,0:27,0,236	0/0:36,1:37:1,0,0:0,88,399	0/1:13,2:15:0.174354,0.825646,0:9,0,257	0/0:103,0:103:1,0,0:0,310,448	0/0:3,0:3:0.937572,0.062428,0:0,9,109
chr5	11072316	chr5_11072316_T_G	T	G	.	PASS	AF=0.25;DP=154;NS=12;AN=24;MAF=0.25;AC=6;AC_Het=4;AC_Hom=2;AC_Hemi=0;HWE=1	GT:AD:DP:GP:PL	0/1:1,3:4:2e-06,0.997253,0.002745:59,0,18	0/1:2,1:3:0.083808,0.916192,0:12,0,68	1/1:0,5:5:0,0.15352,0.84648:112,15,0	./.:0,0:0:0.553116,0.381204,0.065681:0,0,0	0/1:2,2:4:0.000215,0.999785,1e-06:38,0,55	0/1:3,1:4:0.035408,0.964592,0:16,0,74	0/0:2,0:2:0.853027,0.146973,0:0,6,70	0/0:1,0:1:0.743706,0.256276,1.8e-05:0,3,37	0/0:12,0:12:0.999832,0.000168,0:0,36,272	0/0:28,0:28:1,0,0:0,84,391	0/0:13,1:14:0.993104,0.006896,0:0,20,278	0/0:71,0:71:1,0,0:0,214,419	0/0:6,0:6:0.989347,0.010653,0:0,18,164
chr5	11073928	chr5_11073928_C_T	C	T	.	PASS	AF=0.208333;DP=197;NS=12;AN=24;MAF=0.208333;AC=5;AC_Het=5;AC_Hom=0;AC_Hemi=0;HWE=1	GT:AD:DP:GP:PL	0/1:4,4:8:0,1,0:89,0,83	0/0:1,0:1:0.776279,0.22364,8.1e-05:0,3,29	0/1:1,4:5:0,0.99942,0.00058:109,0,24	./.:0,0:0:0.602704,0.347272,0.050024:0,0,0	0/0:5,0:5:0.982313,0.017687,0:0,15,154	0/1:3,1:4:0.008701,0.991299,0:23,0,103	0/1:1,1:2:0.003466,0.996353,0.000182:27,0,29	0/0:3,0:3:0.932817,0.067183,0:0,9,110	0/0:10,0:10:0.999438,0.000562,0:0,30,242	0/0:27,1:28:0.999979,2.1e-05,0:0,44,354	0/0:16,1:17:0.997199,0.002801,0:0,23,282	0/1:50,61:111:0,1,0:367,0,347	0/0:3,0:3:0.932817,0.067183,0:0,9,89
chr5	11074361	chr5_11074361_G_A	G	A	.	PASS	AF=0.227273;DP=150;NS=11;AN=22;MAF=0.227273;AC=5;AC_Het=5;AC_Hom=0;AC_Hemi=0;HWE=1	GT:AD:DP:GP:PL	./.:0,0:0:0.583506,0.360739,0.055755:0,0,0	0/1:2,1:3:0.025121,0.974879,1e-06:18,0,54	0/0:3,0:3:0.928267,0.071733,0:0,9,93	./.:0,0:0:0.583506,0.360739,0.055755:0,0,0	0/0:3,0:3:0.928267,0.071733,0:0,9,107	0/0:2,0:2:0.866135,0.133865,0:0,6,67	0/1:1,3:4:0,0.999219,0.000781:91,0,23	0/1:2,2:4:7.9e-05,0.999921,0:43,0,70	0/1:8,1:9:0.292917,0.707083,0:6,0,204	0/0:20,0:20:0.999999,1e-06,0:0,60,355	0/0:16,0:16:0.999991,9e-06,0:0,48,345	0/0:78,7:85:0.999865,0.000135,0:0,37,308	0/1:0,1:1:0.001237,0.762929,0.235834:33,3,0
chr5	11074608	chr5_11074608_T_C	T	C	.	PASS	AF=0.25;DP=198;NS=12;AN=24;MAF=0.25;AC=6;AC_Het=6;AC_Hom=0;AC_Hemi=0;HWE=0.529258	GT:AD:DP:GP:PL	0/1:1,4:5:0,0.998817,0.001183:103,0,22	0/1:2,1:3:0.021012,0.978988,0:18,0,71	0/1:0,1:1:0.000782,0.728762,0.270456:34,3,0	./.:0,0:0:0.531929,0.394811,0.07326:0,0,0	0/0:6,0:6:0.988536,0.011464,0:0,18,160	0/0:3,0:3:0.915101,0.084899,0:0,9,96	0/0:2,0:2:0.843488,0.156512,0:0,6,70	0/1:2,1:3:0.001355,0.998645,0:30,0,71	0/0:20,0:20:0.999999,1e-06,0:0,60,379	0/0:42,1:43:1,0,0:0,94,407	0/1:12,3:15:2e-06,0.999998,0:59,0,245	0/0:94,0:94:1,0,0:0,283,446	0/1:2,1:3:0.00537,0.99463,0:24,0,61
chr5	11075358	chr5_11075358_G_A	G	A	.	PASS	AF=0.454545;DP=197;NS=11;AN=22;MAF=0.454545;AC=10;AC_Het=2;AC_Hom=8;AC_Hemi=0;HWE=0.0610009	GT:AD:DP:GP:PL	1/1:0,6:6:0,0.040431,0.959569:119,18,0	0/1:6,1:7:0.146148,0.853852,0:6,0,167	./.:0,0:0:0.329677,0.488996,0.181327:0,0,0	./.:0,0:0:0.329677,0.488996,0.181327:0,0,0	0/0:8,0:8:0.99424,0.00576,0:0,24,205	1/1:0,4:4:0,0.144233,0.855767:120,12,0	0/0:3,0:3:0.843595,0.156405,0:0,9,95	1/1:0,2:2:0,0.402692,0.597307:64,6,0	0/0:7,0:7:0.988545,0.011455,0:0,21,206	0/0:35,0:35:1,0,0:0,105,421	0/0:8,0:8:0.99424,0.00576,0:0,24,225	0/1:70,42:112:0,1,0:283,0,375	1/1:0,5:5:0,0.077721,0.922279:138,15,0
chr5	11078072	chr5_11078072_C_T	C	T	.	PASS	AF=0.458333;DP=220;NS=12;AN=24;MAF=0.458333;AC=11;AC_Het=1;AC_Hom=10;AC_Hemi=0;HWE=0.00444205	GT:AD:DP:GP:PL	0/0:12,0:12:0.999655,0.000345,0:0,36,199	1/1:0,5:5:0,0.081263,0.918737:163,15,0	0/0:2,0:2:0.738944,0.261056,0:0,6,78	./.:0,0:0:0.343359,0.485219,0.171422:0,0,0	1/1:0,2:2:0,0.414391,0.585609:68,6,0	1/1:0,2:2:0,0.414391,0.585609:67,6,0	1/1:0,2:2:0,0.414391,0.585609:71,6,0	0/0:1,0:1:0.585957,0.41402,2.3e-05:0,3,41	0/0:13,0:13:0.999828,0.000172,0:0,39,313	0/0:32,0:32:1,0,0:0,96,407	0/0:17,0:17:0.999989,1.1e-05,0:0,51,346	0/1:74,56:130:0,1,0:337,0,370	1/1:0,2:2:2e-06,0.41439,0.585608:58,6,0
chr5	11078827	chr5_11078827_A_G	A	G	.	PASS	AF=0.166667;DP=95;NS=12;AN=24;MAF=0.166667;AC=4;AC_Het=4;AC_Hom=0;AC_Hemi=0;HWE=1	GT:AD:DP:GP:PL	0/0:2,0:2:0.871768,0.128232,0:0,6,63	0/0:2,0:2:0.871767,0.128231,1e-06:0,6,48	0/1:0,1:1:0.00083,0.77204,0.22713:35,3,0	0/1:0,1:1:0.002082,0.771072,0.226846:31,3,0	0/0:3,0:3:0.931492,0.068508,0:0,9,108	0/0:2,0:2:0.871768,0.128232,0:0,6,73	./.:0,0:0:0.597038,0.351288,0.051673:0,0,0	0/0:3,0:3:0.931492,0.068508,0:0,9,110	0/1:11,2:13:0.00746,0.99254,0:24,0,245	0/1:22,3:25:0.057517,0.942483,0:14,0,314	0/0:10,1:11:0.580367,0.419633,0:1,0,217	0/0:30,0:30:1,0,0:0,90,366	0/0:2,0:2:0.871768,0.128232,0:0,6,67
chr5	11079871	chr5_11079871_C_G	C	G	.	PASS	AF=0.25;DP=150;NS=12;AN=24;MAF=0.25;AC=6;AC_Het=2;AC_Hom=4;AC_Hemi=0;HWE=0.0898987	GT:AD:DP:GP:PL	0/0:1,0:1:0.746151,0.25378,6.9e-05:0,3,31	1/1:0,4:4:0,0.26874,0.73126:134,12,0	0/0:1,0:1:0.74619,0.253793,1.7e-05:0,3,37	./.:0,0:0:0.556816,0.37877,0.064414:0,0,0	1/1:0,4:4:0,0.26874,0.73126:143,12,0	0/0:5,0:5:0.979186,0.020814,0:0,15,165	0/1:2,3:5:0,0.999998,2e-06:94,0,49	0/1:1,1:2:0.000467,0.999465,6.8e-05:35,0,34	0/0:5,0:5:0.979186,0.020814,0:0,15,161	0/0:16,0:16:0.99999,1e-05,0:0,48,319	0/0:9,0:9:0.998673,0.001327,0:0,27,176	0/0:95,0:95:1,0,0:0,286,459	0/0:3,0:3:0.921635,0.078365,0:0,9,98
chr5	11079875	chr5_11079875_G_A	G	A	.	PASS	AF=0.291667;DP=150;NS=12;AN=24;MAF=0.291667;AC=7;AC_Het=3;AC_Hom=4;AC_Hemi=0;HWE=0.194508	GT:AD:DP:GP:PL	0/0:1,0:1:0.697983,0.301913,0.000104:0,3,31	0/0:2,0:2:0.822184,0.177816,0:0,6,78	0/0:1,0:1:0.698049,0.301941,1e-05:0,3,41	./.:0,0:0:0.487279,0.421549,0.091171:0,0,0	0/0:5,0:5:0.973678,0.026322,0:0,15,164	1/1:0,4:4:0,0.224187,0.775813:143,12,0	0/1:3,2:5:1.5e-05,0.999985,0:49,0,95	0/1:2,1:3:0.000734,0.999266,0:32,0,67	0/0:5,0:5:0.973678,0.026322,0:0,15,161	0/0:15,0:15:0.999974,2.6e-05,0:0,45,289	0/0:8,0:8:0.996632,0.003368,0:0,24,164	0/1:68,30:98:0,1,0:221,0,351	1/1:0,3:3:0,0.366265,0.633735:98,9,0
chr5	11082897	chr5_11082897_C_T	C	T	.	PASS	AF=0.25;DP=213;NS=12;AN=24;MAF=0.25;AC=6;AC_Het=6;AC_Hom=0;AC_Hemi=0;HWE=0.529258	GT:AD:DP:GP:PL	0/1:1,3:4:0,0.989862,0.010138:71,0,12	0/0:3,0:3:0.925177,0.074823,0:0,9,112	./.:0,0:0:0.570884,0.36937,0.059747:0,0,0	0/0:3,0:3:0.925177,0.074823,0:0,9,94	0/1:3,1:4:0.072211,0.927789,0:13,0,85	0/1:5,1:6:0.280526,0.719474,0:6,0,107	0/0:5,0:5:0.980182,0.019818,0:0,15,139	0/0:4,0:4:0.961135,0.038865,0:0,12,127	0/1:19,6:25:0,1,0:87,0,314	0/1:31,7:38:0,1,0:99,0,338	0/1:20,8:28:0,1,0:144,0,319	0/0:83,0:83:1,0,0:0,250,438	0/0:10,0:10:0.999369,0.000631,0:0,30,238
chr5	11083026	chr5_11083026_C_A	C	A	.	PASS	AF=0.115385;DP=158;NS=13;AN=26;MAF=0.115385;AC=3;AC_Het=3;AC_Hom=0;AC_Hemi=0;HWE=1	GT:AD:DP:GP:PL	0/0:3,0:3:0.954271,0.045729,0:0,9,77	0/0:3,0:3:0.954271,0.045729,0:0,9,99	0/1:0,1:1:0.000873,0.838413,0.160714:37,3,0	0/1:0,2:2:2e-06,0.722865,0.277132:65,6,0	0/0:6,0:6:0.994046,0.005954,0:0,18,167	0/0:1,0:1:0.839143,0.160851,6e-06:0,3,37	0/1:0,1:1:0.001382,0.837985,0.160632:35,3,0	0/0:1,0:1:0.839146,0.160852,2e-06:0,3,41	0/0:21,0:21:1,0,0:0,63,371	0/0:36,0:36:1,0,0:0,108,407	0/0:13,1:14:0.994005,0.005995,0:0,18,286	0/0:62,3:65:1,0,0:0,109,391	0/0:1,0:1:0.839135,0.16085,1.5e-05:0,3,33
chr5	11083173	chr5_11083173_C_T	C	T	.	PASS	AF=0.115385;DP=178;NS=13;AN=26;MAF=0.115385;AC=3;AC_Het=3;AC_Hom=0;AC_Hemi=0;HWE=1	GT:AD:DP:GP:PL	0/0:4,0:4:0.983728,0.016272,0:0,12,101	0/0:5,0:5:0.991798,0.008202,0:0,15,164	0/0:2,0:2:0.937942,0.062058,0:0,6,62	0/0:4,0:4:0.983728,0.016272,0:0,12,103	0/1:5,5:10:0,1,0:76,0,147	0/0:6,0:6:0.995882,0.004118,0:0,18,160	0/0:3,0:3:0.967978,0.032022,0:0,9,96	0/0:1,0:1:0.883135,0.116864,1e-06:0,3,41	0/1:15,4:19:7e-06,0.999993,0:57,0,265	0/1:32,4:36:0.229977,0.770023,0:11,0,303	0/0:17,1:18:0.987443,0.012557,0:0,13,288	0/0:59,0:59:1,0,0:0,178,411	0/0:11,0:11:0.999871,0.000129,0:0,33,249
chr5	11084417	chr5_11084417_A_G	A	G	.	PASS	AF=0.318182;DP=76;NS=11;AN=22;MAF=0.318182;AC=7;AC_Het=5;AC_Hom=2;AC_Hemi=0;HWE=1	GT:AD:DP:GP:PL	0/1:1,1:2:0.015054,0.984434,0.000513:18,0,27	0/1:0,1:1:0.007927,0.652829,0.339244:22,3,0	0/0:5,0:5:0.968545,0.031455,0:0,15,130	0/0:8,0:8:0.995957,0.004043,0:0,24,227	0/0:6,0:6:0.984021,0.015979,0:0,18,147	./.:0,0:0:0.433026,0.450042,0.116932:0,0,0	./.:0,0:0:0.433026,0.450042,0.116932:0,0,0	0/1:1,1:2:0.001215,0.998681,0.000104:29,0,34	0/1:4,1:5:0.19402,0.80598,0:6,0,103	0/1:14,3:17:7.5e-05,0.999925,0:41,0,162	0/0:7,0:7:0.991946,0.008054,0:0,21,217	1/1:1,21:22:0,0.000125,0.999875:322,45,0	0/0:1,0:1:0.658026,0.341938,3.5e-05:0,3,37
chr5	11085577	chr5_11085577_A_C	A	C	.	PASS	AF=0.153846;DP=155;NS=13;AN=26;MAF=0.153846;AC=4;AC_Het=2;AC_Hom=2;AC_Hemi=0;HWE=0.234783	GT:AD:DP:GP:PL	1/1:0,4:4:0,0.402488,0.597512:91,12,0	0/0:9,0:9:0.999276,0.000724,0:0,27,235	0/1:20,5:25:2.1e-05,0.999979,0:51,0,310	0/0:5,0:5:0.988536,0.011464,0:0,15,140	0/0:5,0:5:0.988536,0.011464,0:0,15,155	0/0:8,1:9:0.73197,0.26803,0:0,0,203	0/0:2,0:2:0.915098,0.084902,0:0,6,73	0/0:2,0:2:0.915098,0.084902,0:0,6,74	0/0:13,1:14:0.956627,0.043373,0:0,9,231	0/0:40,3:43:0.999994,6e-06,0:0,48,348	0/1:16,3:19:0.047214,0.952786,0:17,0,267	0/0:7,0:7:0.997109,0.002891,0:0,21,154	0/0:5,0:5:0.988536,0.011464,0:0,15,153
chr5	11085847	chr5_11085847_G_A	G	A	.	PASS	AF=0.5;DP=106;NS=12;AN=24;MAF=0.5;AC=12;AC_Het=4;AC_Hom=8;AC_Hemi=0;HWE=0.281462	GT:AD:DP:GP:PL	0/1:3,1:4:0.032332,0.967654,1.4e-05:12,0,45	1/1:0,3:3:0,0.208761,0.791239:83,9,0	0/0:21,0:21:0.999999,1e-06,0:0,63,354	0/0:4,0:4:0.894106,0.105894,0:0,12,135	0/0:9,0:9:0.996313,0.003687,0:0,27,215	1/1:0,6:6:0,0.031926,0.968074:188,18,0	1/1:0,2:2:4e-06,0.345414,0.654583:53,6,0	./.:0,0:0:0.263656,0.499637,0.236707:0,0,0	0/1:6,2:8:0.000193,0.999807,0:34,0,161	0/1:26,3:29:0.016357,0.983643,0:15,0,254	0/1:12,2:14:0.002891,0.997109,0:23,0,231	0/0:2,0:2:0.678541,0.321459,0:0,6,65	1/1:0,4:4:0,0.116545,0.883455:132,12,0
chr5	11085953	chr5_11085953_C_T	C	T	.	PASS	AF=0.153846;DP=116;NS=13;AN=26;MAF=0.153846;AC=4;AC_Het=4;AC_Hom=0;AC_Hemi=0;HWE=1	GT:AD:DP:GP:PL	0/0:3,0:3:0.951528,0.048472,0:0,9,73	0/0:2,0:2:0.907537,0.092463,0:0,6,66	0/1:20,4:24:1e-05,0.99999,0:54,0,283	0/0:5,0:5:0.987425,0.012575,0:0,15,151	0/0:5,1:6:0.550145,0.449855,0:3,0,142	0/0:8,0:8:0.998411,0.001589,0:0,24,200	0/0:1,0:1:0.830544,0.169238,0.000218:0,3,22	0/0:1,0:1:0.830497,0.169229,0.000274:0,3,21	0/1:9,1:10:0.200745,0.799255,0:10,0,194	0/1:34,5:39:0.000323,0.999677,0:39,0,320	0/0:10,0:10:0.999602,0.000398,0:0,30,266	0/0:2,0:2:0.907537,0.092463,0:0,6,60	0/1:4,1:5:0.434923,0.565077,0:5,0,114
chr5	11085989	chr5_11085989_G_A	G	A	.	PASS	AF=0.230769;DP=118;NS=13;AN=26;MAF=0.230769;AC=6;AC_Het=6;AC_Hom=0;AC_Hemi=0;HWE=1	GT:AD:DP:GP:PL	0/0:5,0:5:0.975638,0.024362,0:0,15,122	0/1:0,1:1:0.001127,0.71371,0.285162:32,3,0	0/0:18,1:19:0.999794,0.000206,0:0,36,320	0/0:5,0:5:0.975638,0.024362,0:0,15,162	0/0:5,0:5:0.975638,0.024362,0:0,15,123	0/1:2,8:10:0,0.998932,0.001068:184,0,23	0/1:0,2:2:1.4e-05,0.555824,0.444162:53,6,0	0/0:1,0:1:0.713873,0.285222,0.000905:0,3,21	0/1:7,2:9:9.6e-05,0.999904,0:41,0,167	0/1:32,12:44:0,1,0:150,0,343	0/1:9,3:12:2e-06,0.999998,0:57,0,196	0/0:1,0:1:0.714506,0.285475,1.8e-05:0,3,38	0/0:4,0:4:0.952434,0.047566,0:0,12,124
chr5	11086015	chr5_11086015_T_C	T	C	.	PASS	AF=0.269231;DP=112;NS=13;AN=26;MAF=0.269231;AC=7;AC_Het=5;AC_Hom=2;AC_Hemi=0;HWE=1	GT:AD:DP:GP:PL	0/1:3,1:4:0.003314,0.996686,0:25,0,71	0/1:0,1:1:0.003524,0.673319,0.323157:26,3,0	1/1:1,13:14:0,0.061519,0.938481:255,18,0	0/0:5,0:5:0.970878,0.029122,0:0,15,169	0/1:5,2:7:0.003298,0.996702,0:25,0,121	0/0:7,0:7:0.992557,0.007443,0:0,21,192	0/0:2,0:2:0.806472,0.193527,1e-06:0,6,53	0/0:1,0:1:0.67487,0.323896,0.001235:0,3,21	0/0:13,0:13:0.999883,0.000117,0:0,39,251	0/1:42,5:47:0.023872,0.976128,0:16,0,316	0/0:9,0:9:0.998129,0.001871,0:0,27,245	0/0:1,0:1:0.675687,0.324288,2.5e-05:0,3,38	0/1:0,1:1:0.002226,0.674196,0.323578:28,3,0
chr5	11086255	chr5_11086255_A_G	A	G	.	PASS	AF=0.192308;DP=151;NS=13;AN=26;MAF=0.192308;AC=5;AC_Het=5;AC_Hom=0;AC_Hemi=0;HWE=1	GT:AD:DP:GP:PL	0/0:9,1:10:0.912052,0.087948,0:0,7,191	0/1:4,1:5:0.393282,0.606718,0:5,0,96	0/1:23,10:33:0,1,0:154,0,316	0/0:8,0:8:0.998113,0.001887,0:0,24,175	0/0:10,0:10:0.999528,0.000472,0:0,30,249	0/0:3,0:3:0.942964,0.057036,0:0,9,78	0/0:2,0:2:0.892071,0.107917,1.3e-05:0,6,36	0/0:1,0:1:0.804996,0.194768,0.000236:0,3,23	0/1:9,2:11:0.006847,0.993153,0:25,0,197	0/1:35,7:42:0,1,0:67,0,333	0/1:15,2:17:0.096853,0.903147,0:13,0,253	0/0:2,0:2:0.892082,0.107918,0:0,6,69	0/0:7,0:7:0.996234,0.003766,0:0,21,180
chr5	11086259	chr5_11086259_G_A	G	A	.	PASS	AF=0.153846;DP=153;NS=13;AN=26;MAF=0.153846;AC=4;AC_Het=4;AC_Hom=0;AC_Hemi=0;HWE=1	GT:AD:DP:GP:PL	0/1:7,3:10:4e-06,0.999996,0:58,0,138	0/0:5,0:5:0.987315,0.012685,0:0,15,125	0/0:32,3:35:0.999823,0.000177,0:0,34,346	0/0:8,0:8:0.998397,0.001603,0:0,24,172	0/1:9,1:10:0.282879,0.717121,0:8,0,216	0/0:3,0:3:0.951119,0.048881,0:0,9,78	0/0:2,0:2:0.906785,0.093206,9e-06:0,6,36	0/0:1,0:1:0.829333,0.170491,0.000176:0,3,23	0/0:10,1:11:0.664338,0.335662,0:1,0,198	0/0:38,3:41:0.999965,3.5e-05,0:0,41,354	0/0:16,2:18:0.944303,0.055697,0:0,8,293	0/1:1,1:2:0.002437,0.997358,0.000205:30,0,27	0/1:5,2:7:7.8e-05,0.999922,0:45,0,120
chr5	11086292	chr5_11086292_C_T	C	T	.	PASS	AF=0.115385;DP=174;NS=13;AN=26;MAF=0.115385;AC=3;AC_Het=3;AC_Hom=0;AC_Hemi=0;HWE=1	GT:AD:DP:GP:PL	0/1:9,6:15:0,1,0:117,0,155	0/0:3,0:3:0.963372,0.036628,0:0,9,76	0/0:40,1:41:1,0,0:0,100,381	0/1:8,3:11:9.1e-05,0.999909,0:46,0,160	0/0:11,0:11:0.999852,0.000148,0:0,33,255	0/0:3,0:3:0.963372,0.036628,0:0,9,74	0/0:3,0:3:0.963372,0.036628,0:0,9,61	0/0:1,0:1:0.867904,0.131996,0.000101:0,3,23	0/1:8,2:10:0.000423,0.999577,0:39,0,186	0/0:46,1:47:1,0,0:0,106,372	0/0:15,1:16:0.955618,0.044382,0:0,8,270	0/0:3,0:3:0.963372,0.036628,0:0,9,86	0/0:7,1:8:0.890445,0.109555,0:0,4,160
chr5	11086525	chr5_11086525_T_A	T	A	.	PASS	AF=0.307692;DP=174;NS=13;AN=26;MAF=0.307692;AC=8;AC_Het=8;AC_Hom=0;AC_Hemi=0;HWE=0.244302	GT:AD:DP:GP:PL	0/1:14,3:17:0.023031,0.976969,0:17,0,216	0/0:4,0:4:0.944156,0.055844,0:0,12,87	0/0:17,1:18:0.999514,0.000486,0:0,33,297	0/1:16,4:20:6.3e-05,0.999937,0:42,0,262	0/0:10,0:10:0.999077,0.000923,0:0,30,225	0/1:4,1:5:0.010573,0.989427,0:20,0,95	0/0:4,0:4:0.944156,0.055844,0:0,12,84	0/1:0,1:1:0.007138,0.673948,0.318913:23,3,0	0/1:12,2:14:0.022561,0.977439,0:17,0,240	0/1:32,4:36:0.01725,0.98275,0:18,0,308	0/0:16,0:16:0.999986,1.4e-05,0:0,48,301	0/1:15,5:20:2e-06,0.999998,0:57,0,218	0/1:6,2:8:8.5e-05,0.999915,0:41,0,123
chr5	11086555	chr5_11086555_C_T	C	T	.	PASS	AF=0.125;DP=188;NS=12;AN=24;MAF=0.125;AC=3;AC_Het=3;AC_Hom=0;AC_Hemi=0;HWE=1	GT:AD:DP:GP:PL	0/1:13,4:17:2e-06,0.999998,0:62,0,196	0/1:3,1:4:0.031039,0.968961,0:21,0,68	0/0:22,1:23:0.999996,4e-06,0:0,48,327	0/0:22,0:22:1,0,0:0,66,323	0/0:9,0:9:0.999515,0.000485,0:0,27,176	0/1:3,1:4:0.334103,0.665897,0:9,0,73	0/0:4,0:4:0.984715,0.015285,0:0,12,84	./.:0,0:0:0.791276,0.196522,0.012202:0,0,0	0/0:19,0:19:1,0,0:0,57,340	0/0:31,1:32:1,0,0:0,72,359	0/0:15,0:15:0.999992,8e-06,0:0,45,286	0/0:27,1:28:0.999999,1e-06,0:0,55,255	0/0:9,0:9:0.999515,0.000485,0:0,27,207
chr5	11086684	chr5_11086684_T_C	T	C	.	PASS	AF=0.458333;DP=160;NS=12;AN=24;MAF=0.458333;AC=11;AC_Het=7;AC_Hom=4;AC_Hemi=0;HWE=1	GT:AD:DP:GP:PL	1/1:0,5:5:0,0.065351,0.934649:105,15,0	0/0:1,0:1:0.527329,0.471339,0.001332:0,3,25	0/1:15,11:26:0,1,0:181,0,270	0/1:9,3:12:1.4e-05,0.999986,0:46,0,206	0/0:8,0:8:0.993066,0.006934,0:0,24,197	0/1:0,1:1:0.000187,0.527929,0.471884:35,3,0	1/1:0,2:2:1e-06,0.358719,0.64128:61,6,0	./.:0,0:0:0.278816,0.498429,0.222756:0,0,0	0/1:7,1:8:0.124887,0.875113,0:6,0,149	0/0:37,4:41:0.996263,0.003737,0:0,27,344	0/1:11,2:13:0.014067,0.985933,0:16,0,237	0/1:20,18:38:0,1,0:240,0,226	0/1:4,1:5:0.066031,0.933969,0:9,0,73
chr5	11086799	chr5_11086799_C_T	C	T	.	PASS	AF=0.166667;DP=199;NS=12;AN=24;MAF=0.166667;AC=4;AC_Het=4;AC_Hom=0;AC_Hemi=0;HWE=1	GT:AD:DP:GP:PL	0/0:22,2:24:0.969722,0.030278,0:0,11,255	0/0:5,0:5:0.9875,0.0125,0:0,15,149	0/1:15,14:29:0,1,0:221,0,255	0/1:13,3:16:0.000236,0.999764,0:40,0,268	0/1:7,2:9:0.03772,0.96228,0:18,0,169	0/1:3,1:4:0.135179,0.864821,0:12,0,71	0/0:1,0:1:0.831429,0.1684,0.000171:0,3,23	./.:0,0:0:0.691508,0.280123,0.028369:0,0,0	0/0:9,0:9:0.999209,0.000791,0:0,27,206	0/0:37,1:38:1,0,0:0,82,382	0/0:20,0:20:1,0,0:0,60,342	0/0:37,0:37:1,0,0:0,111,357	0/0:7,0:7:0.996845,0.003155,0:0,21,195
chr5	11086812	chr5_11086812_C_T	C	T	.	PASS	AF=0.136364;DP=183;NS=11;AN=22;MAF=0.136364;AC=3;AC_Het=3;AC_Hom=0;AC_Hemi=0;HWE=1	GT:AD:DP:GP:PL	0/0:17,1:18:0.99849,0.00151,0:0,23,247	0/0:3,0:3:0.962358,0.037642,0:0,9,87	0/0:24,1:25:0.999999,1e-06,0:0,55,356	0/1:14,3:17:3e-05,0.99997,0:50,0,253	0/0:10,0:10:0.999695,0.000305,0:0,30,233	0/0:3,0:3:0.962358,0.037642,0:0,9,83	./.:0,0:0:0.747717,0.233979,0.018304:0,0,0	./.:0,0:0:0.747717,0.233979,0.018304:0,0,0	0/0:7,0:7:0.997561,0.002439,0:0,21,173	0/0:34,1:35:1,0,0:0,84,391	0/1:17,2:19:0.10296,0.89704,0:14,0,301	0/0:41,0:41:1,0,0:0,123,364	0/1:3,2:5:8.1e-05,0.999919,0:46,0,88
chr5	11087516	chr5_11087516_C_T	C	T	.	PASS	AF=0.136364;DP=193;NS=11;AN=22;MAF=0.136364;AC=3;AC_Het=3;AC_Hom=0;AC_Hemi=0;HWE=1	GT:AD:DP:GP:PL	0/0:4,0:4:0.978385,0.021615,0:0,12,103	0/0:2,0:2:0.918803,0.081197,0:0,6,65	0/0:25,0:25:1,0,0:0,75,349	0/0:8,0:8:0.998621,0.001379,0:0,24,198	0/0:9,1:10:0.934193,0.065807,0:0,7,227	./.:0,0:0:0.72216,0.25528,0.02256:0,0,0	./.:0,0:0:0.72216,0.25528,0.02256:0,0,0	0/1:0,1:1:0.004785,0.845732,0.149483:30,3,0	0/1:12,2:14:0.004362,0.995638,0:28,0,260	0/0:29,2:31:0.999204,0.000796,0:0,26,337	0/1:11,2:13:0.009475,0.990525,0:25,0,231	0/0:78,0:78:1,0,0:0,235,425	0/0:7,0:7:0.997246,0.002754,0:0,21,191
chr5	11087815	chr5_11087815_T_C	T	C	.	PASS	AF=0.5;DP=132;NS=11;AN=22;MAF=0.5;AC=11;AC_Het=3;AC_Hom=8;AC_Hemi=0;HWE=0.221583	GT:AD:DP:GP:PL	1/1:0,3:3:0,0.223368,0.776632:85,9,0	1/1:0,2:2:2e-06,0.36517,0.634828:56,6,0	0/1:14,7:21:0,1,0:109,0,259	0/1:5,2:7:0.002888,0.997112,0:23,0,135	0/0:5,0:5:0.948476,0.051524,0:0,15,173	./.:0,0:0:0.286211,0.497552,0.216238:0,0,0	0/0:2,0:2:0.697061,0.302939,0:0,6,70	./.:0,0:0:0.286211,0.497552,0.216238:0,0,0	0/1:7,1:8:0.42038,0.57962,0:0,1,187	0/0:28,0:28:1,0,0:0,84,383	0/0:7,0:7:0.986601,0.013399,0:0,21,215	1/1:0,45:45:0,0,1:407,135,0	1/1:0,4:4:0,0.125725,0.874275:135,12,0
chr5	11089990	chr5_11089990_T_C	T	C	.	PASS	AF=0.5;DP=188;NS=11;AN=22;MAF=0.5;AC=11;AC_Het=1;AC_Hom=10;AC_Hemi=0;HWE=0.0107622	GT:AD:DP:GP:PL	0/1:0,1:1:0.003974,0.49878,0.497246:21,3,0	1/1:0,4:4:0,0.111413,0.888587:103,12,0	1/1:0,16:16:0,3.1e-05,0.999969:307,48,0	0/0:8,0:8:0.992272,0.007728,0:0,24,227	0/0:11,0:11:0.999027,0.000973,0:0,33,281	./.:0,0:0:0.250773,0.499999,0.249229:0,0,0	1/1:0,2:2:0,0.334016,0.665984:75,6,0	./.:0,0:0:0.250773,0.499999,0.249229:0,0,0	0/0:8,0:8:0.992272,0.007728,0:0,24,218	0/0:24,0:24:1,0,0:0,72,362	0/0:6,0:6:0.969789,0.030211,0:0,18,166	1/1:0,104:104:0,0,1:443,313,0	1/1:0,4:4:0,0.111413,0.888587:136,12,0
chr5	11091496	chr5_11091496_T_C	T	C	.	PASS	AF=0.208333;DP=105;NS=12;AN=24;MAF=0.208333;AC=5;AC_Het=5;AC_Hom=0;AC_Hemi=0;HWE=1	GT:AD:DP:GP:PL	0/1:4,2:6:0.001052,0.998948,0:32,0,94	0/0:3,0:3:0.929874,0.070126,0:0,9,93	0/1:19,8:27:0,1,0:147,0,289	0/1:6,1:7:0.02077,0.97923,0:19,0,147	0/0:9,0:9:0.998823,0.001177,0:0,27,241	0/0:1,0:1:0.768079,0.2317,0.000221:0,3,25	0/0:4,0:4:0.963663,0.036337,0:0,12,110	0/1:0,1:1:0.001013,0.767468,0.23152:34,3,0	0/0:8,0:8:0.997649,0.002351,0:0,24,212	0/0:28,0:28:1,0,0:0,84,386	0/0:6,0:6:0.990662,0.009338,0:0,18,171	./.:0,0:0:0.590204,0.356087,0.053709:0,0,0	0/1:1,4:5:0,0.998084,0.001916:100,0,19
chr5	11092065	chr5_11092065_A_G	A	G	.	PASS	AF=0.5;DP=126;NS=11;AN=22;MAF=0.5;AC=11;AC_Het=9;AC_Hom=2;AC_Hemi=0;HWE=0.0905998	GT:AD:DP:GP:PL	0/1:2,4:6:0,0.959959,0.040041:78,0,10	0/1:1,6:7:0,0.990631,0.009369:148,0,17	0/1:13,6:19:0,1,0:117,0,244	0/1:4,2:6:1e-06,0.999999,0:58,0,115	0/1:7,2:9:0.009787,0.990213,0:17,0,170	./.:0,0:0:0.267682,0.499396,0.232922:0,0,0	0/1:0,1:1:0.000878,0.516924,0.482198:28,3,0	./.:0,0:0:0.267682,0.499396,0.232922:0,0,0	0/0:16,0:16:0.999972,2.8e-05,0:0,48,327	0/1:23,2:25:0.435037,0.564963,0:0,2,304	0/1:7,1:8:0.350122,0.649878,0:0,0,178	0/1:13,12:25:0,1,0:150,0,148	1/1:0,4:4:0,0.118164,0.881836:111,12,0
chr5	11092101	chr5_11092101_T_C	T	C	.	PASS	AF=0.291667;DP=144;NS=12;AN=24;MAF=0.291667;AC=7;AC_Het=7;AC_Hom=0;AC_Hemi=0;HWE=0.487414	GT:AD:DP:GP:PL	0/1:12,3:15:0.000324,0.999676,0:36,0,217	0/1:2,4:6:0,0.999992,8e-06:101,0,44	0/1:16,5:21:0,1,0:84,0,299	0/0:7,0:7:0.993877,0.006123,0:0,21,194	0/0:8,0:8:0.996929,0.003071,0:0,24,188	0/1:3,1:4:0.166565,0.833435,0:8,0,80	0/1:1,2:3:4.7e-05,0.999796,0.000158:44,0,31	./.:0,0:0:0.514357,0.40566,0.079983:0,0,0	0/0:14,0:14:0.999952,4.8e-05,0:0,42,316	0/0:27,0:27:1,0,0:0,81,381	0/1:7,1:8:0.139715,0.860285,0:9,0,183	0/1:24,4:28:0.00497,0.99503,0:24,0,239	0/0:3,0:3:0.910265,0.089735,0:0,9,103
chr5	11092691	chr5_11092691_T_C	T	C	.	PASS	AF=0.458333;DP=156;NS=12;AN=24;MAF=0.458333;AC=11;AC_Het=7;AC_Hom=4;AC_Hemi=0;HWE=1	GT:AD:DP:GP:PL	0/1:4,10:14:0,0.999999,1e-06:187,0,56	1/1:0,3:3:0,0.219186,0.780814:92,9,0	0/1:8,7:15:0,1,0:155,0,184	0/0:4,0:4:0.899834,0.100166,0:0,12,142	0/0:12,0:12:0.999565,0.000435,0:0,36,257	0/0:1,0:1:0.527837,0.470065,0.002098:0,3,23	0/1:0,1:1:5.9e-05,0.52891,0.47103:40,3,0	./.:0,0:0:0.279782,0.498324,0.221894:0,0,0	0/1:11,1:12:0.477421,0.522579,0:0,2,209	0/1:25,8:33:0,1,0:96,0,282	0/1:12,2:14:0.04952,0.95048,0:10,0,259	1/1:1,39:40:0,0,1:197,98,0	0/1:1,5:6:0,0.994349,0.005651:123,0,19
chr5	11092986	chr5_11092986_T_C	T	C	.	PASS	AF=0.166667;DP=225;NS=12;AN=24;MAF=0.166667;AC=4;AC_Het=4;AC_Hom=0;AC_Hemi=0;HWE=1	GT:AD:DP:GP:PL	0/1:0,2:2:1e-06,0.672213,0.327785:67,6,0	0/0:6,0:6:0.992439,0.007561,0:0,18,173	0/0:26,1:27:0.999999,1e-06,0:0,58,382	0/0:3,0:3:0.942552,0.057448,0:0,9,94	0/1:9,2:11:0.1267,0.8733,0:12,0,227	0/1:0,2:2:3e-06,0.672212,0.327785:63,6,0	0/0:2,0:2:0.891344,0.108656,0:0,6,66	./.:0,0:0:0.64639,0.315188,0.038422:0,0,0	0/0:8,0:8:0.998099,0.001901,0:0,24,206	0/0:25,1:26:0.999988,1.2e-05,0:0,46,360	0/0:21,0:21:1,0,0:0,63,356	0/0:109,1:110:1,0,0:0,308,460	0/1:5,2:7:4.2e-05,0.999958,0:47,0,141
chr5	11093105	chr5_11093105_A_G	A	G	.	PASS	AF=0.115385;DP=265;NS=13;AN=26;MAF=0.115385;AC=3;AC_Het=3;AC_Hom=0;AC_Hemi=0;HWE=1	GT:AD:DP:GP:PL	0/1:24,4:28:3.5e-05,0.999965,0:50,0,248	0/1:5,1:6:0.020695,0.979305,0:22,0,146	0/0:28,1:29:1,0,0:0,63,381	0/0:11,0:11:0.999852,0.000148,0:0,33,257	0/0:12,0:12:0.999926,7.4e-05,0:0,36,281	0/1:0,1:1:0.000722,0.867884,0.131394:39,3,0	0/0:2,0:2:0.929631,0.070369,0:0,6,81	0/0:1,0:1:0.868511,0.131487,2e-06:0,3,40	0/0:11,0:11:0.999852,0.000148,0:0,33,268	0/0:35,1:36:1,0,0:0,73,382	0/0:11,0:11:0.999852,0.000148,0:0,33,254	0/0:98,7:105:1,0,0:0,148,362	0/0:9,1:10:0.893617,0.106383,0:0,4,214
chr5	11093125	chr5_11093125_C_T	C	T	.	PASS	AF=0.153846;DP=267;NS=13;AN=26;MAF=0.153846;AC=4;AC_Het=4;AC_Hom=0;AC_Hemi=0;HWE=1	GT:AD:DP:GP:PL	0/1:23,7:30:0,1,0:98,0,251	0/0:6,0:6:0.994584,0.005416,0:0,18,190	0/1:20,10:30:0,1,0:181,0,288	0/0:12,0:12:0.999915,8.5e-05,0:0,36,242	0/1:10,1:11:0.425081,0.574919,0:6,0,211	0/1:0,1:1:0.000615,0.851078,0.148308:39,3,0	0/0:4,0:4:0.978683,0.021317,0:0,12,143	0/0:2,0:2:0.919856,0.080144,0:0,6,63	0/0:8,0:8:0.998641,0.001359,0:0,24,222	0/0:35,0:35:1,0,0:0,105,413	0/0:10,1:11:0.972923,0.027077,0:0,11,234	0/0:107,0:107:1,0,0:0,322,442	0/0:10,0:10:0.99966,0.00034,0:0,30,253
chr5	11093126	chr5_11093126_G_A	G	A	.	PASS	AF=0.115385;DP=268;NS=13;AN=26;MAF=0.115385;AC=3;AC_Het=3;AC_Hom=0;AC_Hemi=0;HWE=1	GT:AD:DP:GP:PL	0/0:28,2:30:0.997625,0.002375,0:0,21,273	0/0:6,0:6:0.995524,0.004476,0:0,18,193	0/0:30,0:30:1,0,0:0,90,396	0/0:10,1:11:0.917982,0.082018,0:0,5,215	0/1:9,2:11:0.006476,0.993524,0:27,0,195	0/0:1,0:1:0.874226,0.125772,2e-06:0,3,40	0/1:3,1:4:0.005529,0.994471,0:28,0,99	0/0:2,0:2:0.932894,0.067106,0:0,6,64	0/0:8,0:8:0.998877,0.001123,0:0,24,218	0/0:37,0:37:1,0,0:0,111,416	0/0:11,0:11:0.99986,0.00014,0:0,33,257	0/0:104,3:107:1,0,0:0,237,410	0/1:8,2:10:0.000891,0.999109,0:36,0,200
chr5	11093278	chr5_11093278_A_G	A	G	.	PASS	AF=0.125;DP=232;NS=12;AN=24;MAF=0.125;AC=3;AC_Het=3;AC_Hom=0;AC_Hemi=0;HWE=1	GT:AD:DP:GP:PL	0/1:8,3:11:7.4e-05,0.999926,0:46,0,118	0/0:3,0:3:0.957023,0.042977,0:0,9,91	0/0:22,2:24:0.945216,0.054784,0:0,8,328	0/0:9,0:9:0.999299,0.000701,0:0,27,239	0/0:7,1:8:0.831433,0.168567,0:0,2,152	0/0:1,0:1:0.847575,0.152252,0.000173:0,3,22	0/0:1,0:1:0.84749,0.152237,0.000273:0,3,20	./.:0,0:0:0.71863,0.258181,0.023189:0,0,0	0/0:10,0:10:0.999649,0.000351,0:0,30,277	0/1:23,5:28:0.000525,0.999475,0:37,0,311	0/0:11,0:11:0.999825,0.000175,0:0,33,289	0/1:104,19:123:1.5e-05,0.999985,0:53,0,280	0/0:2,0:2:0.917586,0.082414,0:0,6,61
chr5	11093350	chr5_11093350_A_G	A	G	.	PASS	AF=0.409091;DP=248;NS=11;AN=22;MAF=0.409091;AC=9;AC_Het=7;AC_Hom=2;AC_Hemi=0;HWE=0.55418	GT:AD:DP:GP:PL	0/1:16,5:21:0,1,0:68,0,234	0/1:0,1:1:0.000242,0.611488,0.38827:36,3,0	0/0:24,1:25:0.999699,0.000301,0:0,36,348	0/1:8,1:9:0.112957,0.887043,0:8,0,184	0/1:4,1:5:0.007901,0.992099,0:20,0,104	./.:0,0:0:0.374101,0.475074,0.150825:0,0,0	1/1:0,3:3:0,0.282495,0.717505:79,9,0	./.:0,0:0:0.374101,0.475074,0.150825:0,0,0	0/1:7,1:8:0.441803,0.558197,0:0,0,166	0/0:36,2:38:1,0,0:0,69,390	0/0:17,1:18:0.999191,0.000809,0:0,32,317	0/1:27,88:115:0,1,0:330,0,61	0/1:2,2:4:0.000126,0.999757,0.000118:38,0,34
chr5	11093506	chr5_11093506_C_A	C	A	.	PASS	AF=0.291667;DP=171;NS=12;AN=24;MAF=0.291667;AC=7;AC_Het=5;AC_Hom=2;AC_Hemi=0;HWE=1	GT:AD:DP:GP:PL	0/1:1,1:2:0.000799,0.999002,0.000199:31,0,31	0/0:2,0:2:0.800435,0.199565,0:0,6,68	0/1:14,2:16:0.076181,0.923819,0:11,0,257	0/0:5,0:5:0.969778,0.030222,0:0,15,154	0/0:6,0:6:0.984657,0.015343,0:0,18,195	1/1:0,3:3:0,0.333929,0.666071:74,9,0	0/1:0,1:1:0.008372,0.661679,0.329949:22,3,0	./.:0,0:0:0.445246,0.444043,0.110711:0,0,0	0/0:7,1:8:0.50195,0.49805,0:0,0,190	0/0:24,1:25:0.999996,4e-06,0:0,54,374	0/1:9,2:11:0.000814,0.999186,0:31,0,218	0/0:91,0:91:1,0,0:0,274,462	0/1:0,1:1:0.000267,0.667087,0.332646:37,3,0
chr5	11093740	chr5_11093740_T_C	T	C	.	PASS	AF=0.25;DP=247;NS=12;AN=24;MAF=0.25;AC=6;AC_Het=6;AC_Hom=0;AC_Hemi=0;HWE=0.529258	GT:AD:DP:GP:PL	0/1:12,3:15:0.004408,0.995592,0:25,0,211	0/0:3,0:3:0.922087,0.077913,0:0,9,113	0/0:27,2:29:0.992058,0.007942,0:0,19,343	0/1:4,1:5:0.004711,0.995289,0:25,0,117	0/0:17,1:18:0.999569,0.000431,0:0,32,284	0/1:2,4:6:0,0.999885,0.000115:92,0,32	0/0:4,0:4:0.959465,0.040535,0:0,12,111	./.:0,0:0:0.558586,0.3776,0.063814:0,0,0	0/1:10,2:12:0.02042,0.97958,0:19,0,222	0/0:21,0:21:1,0,0:0,63,343	0/1:9,2:11:0.029953,0.970047,0:17,0,219	0/0:112,0:112:1,0,0:0,337,463	0/1:7,2:9:0.004717,0.995283,0:25,0,194
chr5	11093953	chr5_11093953_C_T	C	T	.	PASS	AF=0.208333;DP=241;NS=12;AN=24;MAF=0.208333;AC=5;AC_Het=5;AC_Hom=0;AC_Hemi=0;HWE=1	GT:AD:DP:GP:PL	0/1:12,7:19:0,1,0:108,0,179	0/0:8,0:8:0.997554,0.002446,0:0,24,164	0/0:23,1:24:0.99997,3e-05,0:0,43,358	0/1:6,2:8:0.012274,0.987726,0:21,0,166	0/0:7,1:8:0.715706,0.284294,0:0,2,177	0/1:0,1:1:0.003044,0.758818,0.238138:29,3,0	0/1:4,1:5:0.005072,0.994928,0:25,0,123	./.:0,0:0:0.579329,0.363615,0.057056:0,0,0	0/0:10,1:11:0.836895,0.163105,0:0,5,207	0/1:20,3:23:0.264183,0.735817,0:6,0,309	0/0:10,0:10:0.999387,0.000613,0:0,30,256	0/0:114,0:114:1,0,0:0,343,466	0/0:9,1:10:0.671317,0.328683,0:0,1,221
chr5	11094644	chr5_11094644_C_T	C	T	.	PASS	AF=0.181818;DP=173;NS=11;AN=22;MAF=0.181818;AC=4;AC_Het=2;AC_Hom=2;AC_Hemi=0;HWE=0.278196	GT:AD:DP:GP:PL	0/0:1,0:1:0.812984,0.186746,0.000271:0,3,22	0/0:1,0:1:0.813201,0.186796,3e-06:0,3,41	0/0:24,1:25:0.999965,3.5e-05,0:0,41,361	0/0:4,0:4:0.972089,0.027911,0:0,12,115	0/0:4,0:4:0.972089,0.027911,0:0,12,143	./.:0,0:0:0.661298,0.303809,0.034893:0,0,0	0/0:4,0:4:0.972089,0.027911,0:0,12,109	./.:0,0:0:0.661298,0.303809,0.034893:0,0,0	0/1:7,1:8:0.306238,0.693762,0:7,0,181	0/0:16,0:16:0.999993,7e-06,0:0,48,335	0/1:11,2:13:0.009158,0.990842,0:24,0,233	0/0:89,0:89:1,0,0:0,268,430	1/1:0,8:8:0,0.03289,0.96711:236,24,0
chr5	11094997	chr5_11094997_G_A	G	A	.	PASS	AF=0.208333;DP=201;NS=12;AN=24;MAF=0.208333;AC=5;AC_Het=3;AC_Hom=2;AC_Hemi=0;HWE=0.403727	GT:AD:DP:GP:PL	1/1:0,4:4:0,0.318413,0.681587:103,12,0	0/0:2,0:2:0.882006,0.117994,0:0,6,69	0/0:15,2:17:0.854241,0.145759,0:0,5,251	0/0:5,0:5:0.983553,0.016447,0:0,15,171	0/0:12,0:12:0.999869,0.000131,0:0,36,247	0/1:0,1:1:0.022885,0.77086,0.206255:21,3,0	0/1:3,1:4:0.157454,0.842546,0:10,0,89	./.:0,0:0:0.622388,0.333056,0.044557:0,0,0	0/0:15,0:15:0.999984,1.6e-05,0:0,45,298	0/0:26,3:29:0.886443,0.113557,0:0,6,303	0/1:14,2:16:0.051768,0.948232,0:15,0,278	0/0:89,1:90:1,0,0:0,248,427	0/0:5,0:5:0.983553,0.016447,0:0,15,159
chr5	11095201	chr5_11095201_A_G	A	G	.	PASS	AF=0.166667;DP=186;NS=12;AN=24;MAF=0.166667;AC=4;AC_Het=4;AC_Hom=0;AC_Hemi=0;HWE=1	GT:AD:DP:GP:PL	0/1:3,3:6:1.1e-05,0.999989,0:54,0,70	0/0:4,0:4:0.975746,0.024254,0:0,12,137	0/1:10,3:13:6.2e-05,0.999938,0:46,0,239	0/1:1,1:2:0.073704,0.926267,2.9e-05:15,0,35	0/0:6,0:6:0.993824,0.006176,0:0,18,166	0/0:1,0:1:0.834099,0.165868,3.3e-05:0,3,30	0/1:2,1:3:0.143561,0.856438,1e-06:12,0,50	./.:0,0:0:0.695764,0.276721,0.027515:0,0,0	0/0:8,0:8:0.998449,0.001551,0:0,24,224	0/0:21,0:21:1,0,0:0,63,368	0/0:15,0:15:0.999988,1.2e-05,0:0,45,314	0/0:93,2:95:1,0,0:0,239,429	0/0:10,0:10:0.999612,0.000388,0:0,30,265
chr5	11095508	chr5_11095508_T_C	T	C	.	PASS	AF=0.181818;DP=160;NS=11;AN=22;MAF=0.181818;AC=4;AC_Het=4;AC_Hom=0;AC_Hemi=0;HWE=1	GT:AD:DP:GP:PL	0/1:13,3:16:0.000251,0.999749,0:39,0,201	0/1:6,1:7:0.052191,0.947809,0:16,0,134	0/1:14,12:26:0,1,0:200,0,257	0/0:2,0:2:0.896151,0.103849,0:0,6,71	0/0:8,0:8:0.998193,0.001807,0:0,24,210	./.:0,0:0:0.659083,0.305513,0.035405:0,0,0	0/0:3,0:3:0.945232,0.054768,0:0,9,89	./.:0,0:0:0.659083,0.305513,0.035405:0,0,0	0/1:7,1:8:0.072512,0.927488,0:14,0,181	0/0:24,0:24:1,0,0:0,72,358	0/0:11,0:11:0.999774,0.000226,0:0,33,275	0/0:50,2:52:1,0,0:0,102,351	0/0:2,0:2:0.896151,0.103849,0:0,6,63
chr5	11096489	chr5_11096489_T_C	T	C	.	PASS	AF=0.5;DP=149;NS=11;AN=22;MAF=0.5;AC=11;AC_Het=3;AC_Hom=8;AC_Hemi=0;HWE=0.221583	GT:AD:DP:GP:PL	0/1:2,1:3:0.00044,0.999055,0.000506:31,0,30	1/1:0,3:3:0,0.215806,0.784194:96,9,0	1/1:0,27:27:0,0,1:403,81,0	0/1:4,1:5:0.021639,0.978361,0:14,0,120	0/0:3,0:3:0.814929,0.185071,0:0,9,108	./.:0,0:0:0.274568,0.498849,0.226583:0,0,0	1/1:0,2:2:0,0.355003,0.644997:79,6,0	./.:0,0:0:0.274568,0.498849,0.226583:0,0,0	0/0:13,0:13:0.999778,0.000222,0:0,39,284	0/0:36,1:37:1,0,0:0,86,405	0/0:13,0:13:0.999778,0.000222,0:0,39,315	0/1:32,7:39:0,1,0:92,0,284	1/1:0,4:4:0,0.120953,0.879047:100,12,0
chr5	11097407	chr5_11097407_G_A	G	A	.	PASS	AF=0.136364;DP=143;NS=11;AN=22;MAF=0.136364;AC=3;AC_Het=3;AC_Hom=0;AC_Hemi=0;HWE=1	GT:AD:DP:GP:PL	0/1:5,1:6:0.075745,0.924255,0:15,0,93	0/0:1,0:1:0.846629,0.153362,9e-06:0,3,35	0/0:17,0:17:0.999997,3e-06,0:0,51,322	0/0:2,0:2:0.916951,0.083049,0:0,6,57	0/0:5,0:5:0.988806,0.011194,0:0,15,136	0/0:1,0:1:0.846634,0.153363,3e-06:0,3,39	./.:0,0:0:0.716792,0.259688,0.023521:0,0,0	./.:0,0:0:0.716792,0.259688,0.023521:0,0,0	0/1:13,3:16:1.2e-05,0.999988,0:54,0,218	0/0:16,1:17:0.994494,0.005506,0:0,18,290	0/1:10,3:13:2.9e-05,0.999971,0:50,0,207	0/0:58,3:61:1,0,0:0,103,359	0/0:3,0:3:0.956677,0.043323,0:0,9,89
chr5	11097467	chr5_11097467_C_T	C	T	.	PASS	AF=0.333333;DP=240;NS=12;AN=24;MAF=0.333333;AC=8;AC_Het=8;AC_Hom=0;AC_Hemi=0;HWE=0.216045	GT:AD:DP:GP:PL	0/1:10,1:11:0.179033,0.820967,0:6,0,147	0/0:2,0:2:0.782892,0.217108,0:0,6,70	0/1:24,6:30:0,1,0:84,0,221	0/1:7,1:8:0.043992,0.956008,0:13,0,174	0/1:4,3:7:3e-06,0.999997,0:55,0,104	0/1:1,1:2:0.004516,0.995374,0.00011:23,0,34	./.:0,0:0:0.413752,0.458967,0.127281:0,0,0	0/0:1,0:1:0.64311,0.356692,0.000198:0,3,30	0/1:9,8:17:0,1,0:156,0,154	0/0:23,3:26:0.80143,0.19857,0:0,7,182	0/1:11,6:17:0,1,0:94,0,191	0/1:80,23:103:0,1,0:90,0,307	0/0:6,0:6:0.982964,0.017036,0:0,18,158
chr5	11097625	chr5_11097625_A_G	A	G	.	PASS	AF=0.409091;DP=224;NS=11;AN=22;MAF=0.409091;AC=9;AC_Het=7;AC_Hom=2;AC_Hemi=0;HWE=0.55418	GT:AD:DP:GP:PL	0/0:5,0:5:0.956073,0.043927,0:0,15,138	0/0:2,0:2:0.731223,0.268777,0:0,6,73	0/1:12,2:14:0.002212,0.997788,0:25,0,195	0/1:1,1:2:0.002155,0.997477,0.000368:25,0,30	0/1:2,4:6:0,0.999984,1.6e-05:91,0,44	1/1:0,2:2:0,0.404802,0.595198:75,6,0	./.:0,0:0:0.33214,0.488352,0.179508:0,0,0	./.:0,0:0:0.33214,0.488352,0.179508:0,0,0	0/1:8,3:11:0.000129,0.999871,0:37,0,193	0/1:18,5:23:1e-06,0.999999,0:61,0,267	0/1:10,2:12:0.006507,0.993493,0:20,0,218	0/1:93,53:146:0,1,0:238,0,384	0/0:1,0:1:0.576283,0.423655,6.2e-05:0,3,37
chr5	11097791	chr5_11097791_C_T	C	T	.	PASS	AF=0.136364;DP=174;NS=11;AN=22;MAF=0.136364;AC=3;AC_Het=3;AC_Hom=0;AC_Hemi=0;HWE=1	GT:AD:DP:GP:PL	0/0:3,0:3:0.942619,0.057381,0:0,9,90	0/0:1,0:1:0.804059,0.19579,0.000151:0,3,25	0/1:15,5:20:0,1,0:96,0,244	0/1:4,2:6:2.9e-05,0.999971,0:48,0,113	0/0:2,0:2:0.891464,0.108536,0:0,6,80	./.:0,0:0:0.646704,0.31495,0.038346:0,0,0	0/0:1,0:1:0.804171,0.195817,1.2e-05:0,3,36	0/0:2,0:2:0.891464,0.108536,0:0,6,63	0/1:11,4:15:0,1,0:83,0,235	0/0:34,4:38:0.54939,0.45061,0:2,0,305	0/0:14,1:15:0.87054,0.12946,0:0,5,256	0/0:63,8:71:0.938331,0.061669,0:0,9,294	./.:0,0:0:0.646704,0.31495,0.038346:0,0,0
chr5	11098490	chr5_11098490_A_G	A	G	.	PASS	AF=0.318182;DP=108;NS=11;AN=22;MAF=0.318182;AC=7;AC_Het=5;AC_Hom=2;AC_Hemi=0;HWE=1	GT:AD:DP:GP:PL	0/1:4,1:5:0.193105,0.806895,0:6,0,77	./.:0,0:0:0.431291,0.450873,0.117836:0,0,0	0/1:9,12:21:0,1,0:224,0,182	0/1:7,2:9:0.000317,0.999683,0:35,0,180	0/0:5,0:5:0.968366,0.031634,0:0,15,154	./.:0,0:0:0.431291,0.450873,0.117836:0,0,0	0/0:1,0:1:0.656718,0.343264,1.8e-05:0,3,40	0/0:1,0:1:0.656718,0.343264,1.8e-05:0,3,40	0/0:6,0:6:0.983929,0.016071,0:0,18,182	0/0:26,1:27:0.999999,1e-06,0:0,60,348	0/1:9,1:10:0.328791,0.671209,0:3,0,218	1/1:0,22:22:0,1e-06,0.999999:328,66,0	0/1:0,1:1:0.002501,0.655084,0.342416:27,3,0
chr5	11098855	chr5_11098855_C_T	C	T	.	PASS	AF=0.125;DP=142;NS=12;AN=24;MAF=0.125;AC=3;AC_Het=3;AC_Hom=0;AC_Hemi=0;HWE=1	GT:AD:DP:GP:PL	0/0:2,0:2:0.923363,0.076637,0:0,6,70	0/0:5,0:5:0.989732,0.010268,0:0,15,172	0/0:22,2:24:0.975049,0.024951,0:0,11,334	0/0:10,0:10:0.999676,0.000324,0:0,30,275	0/0:3,0:3:0.960155,0.039845,0:0,9,101	./.:0,0:0:0.735536,0.244196,0.020268:0,0,0	0/0:1,0:1:0.857633,0.142365,2e-06:0,3,41	0/1:0,1:1:0.00065,0.857075,0.142275:39,3,0	0/1:6,1:7:0.108583,0.891417,0:14,0,167	0/0:30,3:33:0.997462,0.002538,0:0,21,350	0/0:9,1:10:0.923443,0.076557,0:0,6,223	0/1:22,19:41:0,1,0:236,0,280	0/0:5,0:5:0.989732,0.010268,0:0,15,147
chr5	11098976	chr5_11098976_A_G	A	G	.	PASS	AF=0.454545;DP=172;NS=11;AN=22;MAF=0.454545;AC=10;AC_Het=8;AC_Hom=2;AC_Hemi=0;HWE=0.256966	GT:AD:DP:GP:PL	0/1:14,16:30:0,1,0:197,0,187	0/1:0,1:1:0.002103,0.508451,0.489446:24,3,0	0/1:31,5:36:3e-06,0.999997,0:52,0,340	0/1:5,1:6:0.141292,0.858708,0:5,0,135	0/1:8,1:9:0.040422,0.959578,0:11,0,192	./.:0,0:0:0.259616,0.499819,0.240566:0,0,0	0/1:0,1:1:6.7e-05,0.509489,0.490445:39,3,0	./.:0,0:0:0.259616,0.499819,0.240566:0,0,0	0/1:10,2:12:0.000843,0.999157,0:28,0,235	0/0:38,3:41:0.999826,0.000174,0:0,40,371	0/0:15,0:15:0.999941,5.9e-05,0:0,45,305	1/1:1,16:17:0,0.004093,0.995907:237,27,0	0/1:3,1:4:0.00083,0.99917,0:28,0,99
chr5	11099099	chr5_11099099_C_A	C	A	.	PASS	AF=0.416667;DP=118;NS=12;AN=24;MAF=0.416667;AC=10;AC_Het=8;AC_Hom=2;AC_Hemi=0;HWE=0.547718	GT:AD:DP:GP:PL	1/1:0,4:4:0,0.147355,0.852645:100,12,0	0/1:2,1:3:0.001745,0.998255,0:26,0,64	0/1:26,7:33:0,1,0:66,0,336	0/1:4,1:5:0.002777,0.997223,0:24,0,103	0/1:7,1:8:0.356298,0.643702,0:1,0,186	./.:0,0:0:0.336741,0.487106,0.176153:0,0,0	0/0:3,0:3:0.846875,0.153125,0:0,9,111	0/1:0,1:1:6.4e-05,0.580254,0.419682:41,3,0	0/0:9,0:9:0.997183,0.002817,0:0,27,240	0/1:18,3:21:0.000639,0.999361,0:30,0,300	0/1:6,1:7:0.25822,0.74178,0:3,0,161	0/1:18,3:21:0.001151,0.998849,0:28,0,179	0/0:2,0:2:0.734415,0.265584,2e-06:0,6,54
chr5	11099224	chr5_11099224_G_A	G	A	.	PASS	AF=0.333333;DP=132;NS=12;AN=24;MAF=0.333333;AC=8;AC_Het=8;AC_Hom=0;AC_Hemi=0;HWE=0.216045	GT:AD:DP:GP:PL	0/1:9,3:12:3.3e-05,0.999967,0:43,0,187	0/1:0,1:1:0.000272,0.591859,0.407869:35,3,0	0/0:20,2:22:0.769301,0.230699,0:0,7,320	0/1:5,1:6:0.014461,0.985539,0:17,0,142	0/0:7,1:8:0.589338,0.410662,0:0,3,189	0/1:0,1:1:0.000216,0.591892,0.407892:36,3,0	0/0:1,0:1:0.592003,0.407962,3.5e-05:0,3,39	./.:0,0:0:0.35049,0.483064,0.166446:0,0,0	0/1:9,1:10:0.140091,0.859909,0:6,0,206	0/1:23,2:25:0.326527,0.673473,0:2,0,312	0/0:14,0:14:0.999916,8.4e-05,0:0,42,304	0/1:22,7:29:0,1,0:115,0,194	0/1:0,1:1:8.6e-05,0.591969,0.407945:40,3,0
chr5	11099230	chr5_11099230_G_A	G	A	.	PASS	AF=0.291667;DP=137;NS=12;AN=24;MAF=0.291667;AC=7;AC_Het=7;AC_Hom=0;AC_Hemi=0;HWE=0.487414	GT:AD:DP:GP:PL	0/0:12,0:12:0.999732,0.000268,0:0,36,245	0/1:0,1:1:0.000372,0.645285,0.354344:35,3,0	0/1:21,3:24:0.065224,0.934776,0:11,0,321	0/1:4,1:5:0.010928,0.989072,0:19,0,121	0/0:8,1:9:0.782032,0.217968,0:0,6,207	0/1:0,1:1:0.001478,0.644571,0.353952:29,3,0	0/0:1,0:1:0.645516,0.354464,1.9e-05:0,3,40	./.:0,0:0:0.416705,0.457644,0.125651:0,0,0	0/1:8,1:9:0.066896,0.933104,0:11,0,188	0/1:22,3:25:0.000232,0.999768,0:36,0,320	0/0:13,1:14:0.983017,0.016983,0:0,18,282	0/1:22,9:31:0,1,0:133,0,225	0/0:1,0:1:0.645516,0.354464,1.9e-05:0,3,40
chr5	11099251	chr5_11099251_C_T	C	T	.	PASS	AF=0.125;DP=164;NS=12;AN=24;MAF=0.125;AC=3;AC_Het=3;AC_Hom=0;AC_Hemi=0;HWE=1	GT:AD:DP:GP:PL	0/1:9,2:11:0.012246,0.987754,0:23,0,181	0/0:1,0:1:0.838641,0.161353,6e-06:0,3,37	0/0:36,1:37:1,0,0:0,71,376	0/0:5,0:5:0.988118,0.011882,0:0,15,155	0/0:9,0:9:0.999249,0.000751,0:0,27,241	0/0:1,0:1:0.838644,0.161353,3e-06:0,3,40	0/0:1,0:1:0.838644,0.161353,3e-06:0,3,40	./.:0,0:0:0.703326,0.270639,0.026035:0,0,0	0/0:13,1:14:0.771724,0.228276,0:0,1,246	0/1:29,4:33:0.001044,0.998956,0:34,0,323	0/0:15,0:15:0.999988,1.2e-05,0:0,45,287	0/0:35,0:35:1,0,0:0,105,318	0/1:0,1:1:0.000436,0.838279,0.161286:40,3,0
chr5	11099255	chr5_11099255_G_A	G	A	.	PASS	AF=0.125;DP=163;NS=12;AN=24;MAF=0.125;AC=3;AC_Het=3;AC_Hom=0;AC_Hemi=0;HWE=1	GT:AD:DP:GP:PL	0/0:12,0:12:0.99992,8e-05,0:0,36,242	0/0:1,0:1:0.858912,0.141083,5e-06:0,3,37	0/0:38,0:38:1,0,0:0,114,404	0/1:3,2:5:7.7e-05,0.999923,0:46,0,96	0/1:8,2:10:0.004879,0.995121,0:28,0,209	0/0:1,0:1:0.858912,0.141083,5e-06:0,3,37	0/0:1,0:1:0.858914,0.141084,2e-06:0,3,40	./.:0,0:0:0.737735,0.24236,0.019905:0,0,0	0/1:12,2:14:0.173483,0.826517,0:12,0,252	0/0:32,0:32:1,0,0:0,96,402	0/0:12,0:12:0.99992,8e-05,0:0,36,259	0/0:36,0:36:1,0,0:0,108,323	0/0:1,0:1:0.858914,0.141084,2e-06:0,3,40
chr5	11101562	chr5_11101562_T_C	T	C	.	PASS	AF=0.318182;DP=96;NS=11;AN=22;MAF=0.318182;AC=7;AC_Het=7;AC_Hom=0;AC_Hemi=0;HWE=0.479876	GT:AD:DP:GP:PL	0/1:1,3:4:0,0.999168,0.000832:95,0,25	0/0:1,0:1:0.656745,0.342898,0.000357:0,3,27	0/0:16,0:16:0.999984,1.6e-05,0:0,48,330	0/1:5,1:6:0.161279,0.838721,0:7,0,136	0/1:8,1:9:0.109562,0.890438,0:9,0,173	0/1:0,1:1:0.003963,0.654372,0.341665:25,3,0	./.:0,0:0:0.43162,0.450716,0.117664:0,0,0	./.:0,0:0:0.43162,0.450716,0.117664:0,0,0	0/1:5,2:7:0.00045,0.99955,0:33,0,123	0/1:23,5:28:0,1,0:75,0,311	0/0:13,1:14:0.979844,0.020156,0:0,17,270	0/1:2,5:7:0,0.999987,1.3e-05:108,0,43	0/0:3,0:3:0.884543,0.115457,0:0,9,68
chr5	11101603	chr5_11101603_G_A	G	A	.	PASS	AF=0.409091;DP=85;NS=11;AN=22;MAF=0.409091;AC=9;AC_Het=7;AC_Hom=2;AC_Hemi=0;HWE=0.55418	GT:AD:DP:GP:PL	0/0:1,0:1:0.525531,0.474426,4.3e-05:0,3,40	0/1:0,1:1:0.00116,0.524939,0.4739:27,3,0	0/1:12,3:15:1e-06,0.999999,0:60,0,224	0/0:9,0:9:0.996486,0.003514,0:0,27,195	0/1:7,1:8:0.066241,0.933759,0:9,0,194	0/1:0,1:1:0.001838,0.524583,0.473579:25,3,0	./.:0,0:0:0.276204,0.498694,0.225101:0,0,0	./.:0,0:0:0.276204,0.498694,0.225101:0,0,0	0/1:7,1:8:0.100976,0.899024,0:7,0,180	0/1:20,6:26:0,1,0:96,0,290	0/0:12,1:13:0.933686,0.066314,0:0,14,272	1/1:0,2:2:1e-06,0.356435,0.643564:58,6,0	0/1:0,1:1:0.00116,0.524939,0.4739:27,3,0
chr5	11101793	chr5_11101793_T_C	T	C	.	PASS	AF=0.416667;DP=114;NS=12;AN=24;MAF=0.416667;AC=10;AC_Het=6;AC_Hom=4;AC_Hemi=0;HWE=1	GT:AD:DP:GP:PL	0/1:4,13:17:0,1,0:224,0,75	0/1:1,2:3:5e-06,0.998393,0.001602:51,0,24	0/0:17,1:18:0.993877,0.006123,0:0,24,304	0/0:1,0:1:0.555311,0.444661,2.8e-05:0,3,41	0/1:5,2:7:5.2e-05,0.999948,0:41,0,116	0/1:0,1:1:6.9e-05,0.555284,0.444647:40,3,0	1/1:0,2:2:1e-06,0.384389,0.61561:60,6,0	./.:0,0:0:0.308385,0.493878,0.197736:0,0,0	0/1:7,1:8:0.048068,0.951932,0:11,0,174	0/0:21,2:23:0.968161,0.031839,0:0,17,302	0/0:10,1:11:0.907103,0.092897,0:0,12,218	0/1:2,13:15:0,0.907356,0.092644:214,0,6	1/1:0,8:8:0,0.009662,0.990338:200,24,0
chr5	11101828	chr5_11101828_A_G	A	G	.	PASS	AF=0.333333;DP=91;NS=12;AN=24;MAF=0.333333;AC=8;AC_Het=6;AC_Hom=2;AC_Hemi=0;HWE=1	GT:AD:DP:GP:PL	1/1:0,6:6:0,0.046781,0.953219:147,18,0	0/0:2,0:2:0.758522,0.241478,0:0,6,62	0/0:19,0:19:0.999998,2e-06,0:0,57,357	0/0:1,0:1:0.610962,0.389007,3.1e-05:0,3,39	0/1:4,2:6:4e-06,0.999996,0:53,0,116	0/1:0,1:1:0.000382,0.610743,0.388875:34,3,0	0/1:0,1:1:0.000959,0.610391,0.38865:30,3,0	./.:0,0:0:0.373295,0.475367,0.151337:0,0,0	0/0:9,0:9:0.997519,0.002481,0:0,27,242	0/1:12,2:14:0.127444,0.872556,0:7,0,244	0/0:11,1:12:0.960729,0.039271,0:0,15,235	0/1:2,12:14:0,0.937707,0.062293:212,0,7	0/1:2,3:5:0,0.999995,5e-06:77,0,48
chr5	11102135	chr5_11102135_C_T	C	T	.	PASS	AF=0.423077;DP=173;NS=13;AN=26;MAF=0.423077;AC=11;AC_Het=11;AC_Hom=0;AC_Hemi=0;HWE=0.023341	GT:AD:DP:GP:PL	0/1:19,5:24:0,1,0:80,0,270	0/1:5,1:6:0.004014,0.995986,0:22,0,140	0/1:19,5:24:0,1,0:76,0,309	0/1:8,1:9:0.287709,0.712291,0:2,0,201	0/1:2,2:4:8.4e-05,0.999915,1e-06:39,0,56	0/1:1,1:2:0.002511,0.997173,0.000316:24,0,31	0/0:1,0:1:0.555887,0.441329,0.002783:0,3,21	0/1:0,1:1:7e-05,0.557395,0.442534:40,3,0	0/1:8,1:9:0.060405,0.939595,0:10,0,200	0/1:21,5:26:0,1,0:63,0,323	0/0:12,0:12:0.999613,0.000387,0:0,36,283	0/1:38,5:43:0.02766,0.97234,0:13,0,126	0/1:9,2:11:0.001013,0.998987,0:28,0,207
chr5	11102186	chr5_11102186_A_G	A	G	.	PASS	AF=0.181818;DP=143;NS=11;AN=22;MAF=0.181818;AC=4;AC_Het=4;AC_Hom=0;AC_Hemi=0;HWE=1	GT:AD:DP:GP:PL	0/0:11,0:11:0.999755,0.000245,0:0,33,245	0/0:1,0:1:0.799367,0.200617,1.6e-05:0,3,35	0/1:15,3:18:0.008906,0.991094,0:23,0,286	0/1:5,1:6:0.012587,0.987413,0:22,0,155	0/1:1,2:3:8e-05,0.999761,0.000159:44,0,29	./.:0,0:0:0.639005,0.320745,0.040249:0,0,0	0/0:1,0:1:0.79906,0.20054,0.0004:0,3,21	./.:0,0:0:0.639005,0.320745,0.040249:0,0,0	0/0:8,0:8:0.998043,0.001957,0:0,24,215	0/0:22,0:22:1,0,0:0,66,365	0/0:10,0:10:0.99951,0.00049,0:0,30,264	0/1:38,20:58:0,1,0:171,0,160	0/0:4,0:4:0.969584,0.030416,0:0,12,116
chr5	11102533	chr5_11102533_A_G	A	G	.	PASS	AF=0.227273;DP=104;NS=11;AN=22;MAF=0.227273;AC=5;AC_Het=5;AC_Hom=0;AC_Hemi=0;HWE=1	GT:AD:DP:GP:PL	0/1:2,9:11:0,0.99182,0.00818:134,0,14	0/0:1,0:1:0.716209,0.283755,3.6e-05:0,3,35	0/1:22,4:26:0.00051,0.99949,0:34,0,329	./.:0,0:0:0.512989,0.406487,0.080524:0,0,0	0/0:5,0:5:0.975837,0.024163,0:0,15,146	0/1:0,2:2:2e-06,0.55791,0.442089:63,6,0	0/0:1,0:1:0.716224,0.283761,1.4e-05:0,3,39	./.:0,0:0:0.512989,0.406487,0.080524:0,0,0	0/0:5,0:5:0.975837,0.024163,0:0,15,163	0/1:14,3:17:0.000379,0.999621,0:35,0,251	0/0:6,0:6:0.987771,0.012229,0:0,18,171	0/1:15,13:28:0,1,0:164,0,189	0/0:2,0:2:0.834659,0.165341,0:0,6,56
chr5	11102568	chr5_11102568_C_T	C	T	.	PASS	AF=0.318182;DP=116;NS=11;AN=22;MAF=0.318182;AC=7;AC_Het=3;AC_Hom=4;AC_Hemi=0;HWE=0.232198	GT:AD:DP:GP:PL	0/1:4,2:6:6e-05,0.99994,0:42,0,67	1/1:0,5:5:0,0.116975,0.883025:151,15,0	0/1:12,9:21:0,1,0:191,0,227	./.:0,0:0:0.46165,0.435597,0.102753:0,0,0	0/0:6,0:6:0.985472,0.014528,0:0,18,168	0/0:2,0:2:0.809135,0.190865,0:0,6,64	0/0:1,0:1:0.679442,0.320546,1.2e-05:0,3,41	./.:0,0:0:0.46165,0.435597,0.102753:0,0,0	0/1:6,1:7:0.010659,0.989341,0:20,0,152	0/0:18,0:18:0.999996,4e-06,0:0,54,334	0/0:12,0:12:0.99977,0.00023,0:0,36,272	0/0:35,0:35:1,0,0:0,105,284	1/1:0,3:3:0,0.346359,0.653641:90,9,0
chr5	11102988	chr5_11102988_A_T	A	T	.	PASS	AF=0.318182;DP=128;NS=11;AN=22;MAF=0.318182;AC=7;AC_Het=5;AC_Hom=2;AC_Hemi=0;HWE=1	GT:AD:DP:GP:PL	1/1:0,10:10:0,0.003962,0.996038:197,30,0	0/0:5,0:5:0.970229,0.029771,0:0,15,148	0/1:18,2:20:0.210688,0.789312,0:6,0,290	0/1:4,2:6:2.9e-05,0.999971,0:45,0,90	0/1:4,2:6:0.000812,0.999188,0:31,0,106	./.:0,0:0:0.449843,0.441721,0.108436:0,0,0	0/0:2,0:2:0.802902,0.197098,0:0,6,69	./.:0,0:0:0.449843,0.441721,0.108436:0,0,0	0/1:11,2:13:0.000401,0.999599,0:34,0,203	0/1:12,3:15:1.4e-05,0.999986,0:49,0,233	0/0:7,0:7:0.992387,0.007613,0:0,21,178	0/0:27,4:31:0.777864,0.222136,0:0,5,277	0/0:8,0:8:0.996179,0.003821,0:0,24,199
chr5	11103021	chr5_11103021_C_T	C	T	.	PASS	AF=0.115385;DP=146;NS=13;AN=26;MAF=0.115385;AC=3;AC_Het=3;AC_Hom=0;AC_Hemi=0;HWE=1	GT:AD:DP:GP:PL	0/1:7,2:9:0.498224,0.501776,0:6,0,124	0/0:6,0:6:0.9961,0.0039,0:0,18,167	0/0:20,0:20:1,0,0:0,60,352	0/0:9,0:9:0.999511,0.000489,0:0,27,257	0/0:10,0:10:0.999755,0.000245,0:0,30,250	0/0:1,0:1:0.88856,0.111329,0.000111:0,3,21	0/0:3,0:3:0.969629,0.030371,0:0,9,91	0/0:1,0:1:0.888655,0.111341,4e-06:0,3,35	0/1:11,2:13:0.058842,0.941158,0:18,0,227	0/0:15,2:17:0.808331,0.191669,0:0,0,264	0/0:9,0:9:0.999511,0.000489,0:0,27,242	0/1:30,9:39:0,1,0:91,0,289	0/0:7,0:7:0.998046,0.001954,0:0,21,178
chr5	11103056	chr5_11103056_G_A	G	A	.	PASS	AF=0.153846;DP=110;NS=13;AN=26;MAF=0.153846;AC=4;AC_Het=4;AC_Hom=0;AC_Hemi=0;HWE=1	GT:AD:DP:GP:PL	0/1:5,1:6:0.031126,0.968874,0:19,0,115	0/0:4,0:4:0.975771,0.024229,0:0,12,113	0/0:17,0:17:0.999997,3e-06,0:0,51,303	0/1:6,1:7:0.060368,0.939632,0:16,0,139	0/1:5,1:6:0.138444,0.861556,0:12,0,134	0/0:1,0:1:0.834055,0.165683,0.000261:0,3,21	0/0:1,0:1:0.83426,0.165724,1.6e-05:0,3,33	0/0:1,0:1:0.834252,0.165722,2.6e-05:0,3,31	0/0:7,0:7:0.996906,0.003094,0:0,21,193	0/0:15,0:15:0.999988,1.2e-05,0:0,45,288	0/0:8,0:8:0.998451,0.001549,0:0,24,218	0/1:24,8:32:0,1,0:91,0,273	0/0:5,0:5:0.987737,0.012263,0:0,15,120
chr5	11103495	chr5_11103495_C_T	C	T	.	PASS	AF=0.363636;DP=88;NS=11;AN=22;MAF=0.363636;AC=8;AC_Het=6;AC_Hom=2;AC_Hemi=0;HWE=1	GT:AD:DP:GP:PL	0/0:4,0:4:0.922221,0.077779,0:0,12,116	1/1:0,3:3:0,0.270342,0.729658:107,9,0	0/1:15,3:18:4.9e-05,0.999951,0:42,0,253	./.:0,0:0:0.356539,0.48114,0.162321:0,0,0	0/1:8,1:9:0.159511,0.840489,0:6,0,194	./.:0,0:0:0.356539,0.48114,0.162321:0,0,0	0/1:1,2:3:1e-06,0.994653,0.005346:58,0,18	0/0:1,0:1:0.595493,0.401796,0.002711:0,3,20	0/1:9,2:11:0.000602,0.999398,0:31,0,205	0/1:16,3:19:0.000343,0.999657,0:33,0,274	0/0:11,0:11:0.999342,0.000658,0:0,33,277	0/1:1,7:8:0,0.599777,0.400223:110,3,0	0/0:1,0:1:0.596982,0.402802,0.000216:0,3,31
chr5	11103688	chr5_11103688_A_G	A	G	.	PASS	AF=0.181818;DP=75;NS=11;AN=22;MAF=0.181818;AC=4;AC_Het=2;AC_Hom=2;AC_Hemi=0;HWE=0.278196	GT:AD:DP:GP:PL	0/0:1,0:1:0.811857,0.188125,1.7e-05:0,3,34	0/0:2,0:2:0.89617,0.10383,0:0,6,70	1/1:1,10:11:0,0.462971,0.537029:230,10,0	0/0:4,0:4:0.971851,0.028149,0:0,12,116	0/0:6,0:6:0.992811,0.007189,0:0,18,196	./.:0,0:0:0.659133,0.305474,0.035393:0,0,0	0/0:2,0:2:0.89617,0.10383,0:0,6,72	./.:0,0:0:0.659133,0.305474,0.035393:0,0,0	0/0:5,0:5:0.985725,0.014275,0:0,15,160	0/0:17,0:17:0.999996,4e-06,0:0,51,335	0/0:10,0:10:0.999548,0.000452,0:0,30,256	0/1:10,6:16:0,1,0:76,0,169	0/1:0,1:1:0.027077,0.789886,0.183037:21,3,0
chr5	11104189	chr5_11104189_A_G	A	G	.	PASS	AF=0.409091;DP=124;NS=11;AN=22;MAF=0.409091;AC=9;AC_Het=9;AC_Hom=0;AC_Hemi=0;HWE=0.0659	GT:AD:DP:GP:PL	0/1:3,11:14:0,0.999817,0.000183:220,0,34	0/1:0,1:1:0.000654,0.544951,0.454395:30,3,0	0/1:9,12:21:0,1,0:203,0,134	0/0:4,0:4:0.905614,0.094386,0:0,12,136	0/1:1,2:3:1e-06,0.999665,0.000333:56,0,31	./.:0,0:0:0.297363,0.495894,0.206743:0,0,0	0/1:3,2:5:2e-05,0.99998,0:45,0,82	./.:0,0:0:0.297363,0.495894,0.206743:0,0,0	0/1:8,5:13:0,1,0:102,0,183	0/1:32,5:37:1.2e-05,0.999988,0:47,0,300	0/1:12,4:16:0,1,0:74,0,245	0/1:1,2:3:0.000667,0.998805,0.000528:30,0,29	0/0:1,0:1:0.545296,0.454674,3e-05:0,3,41
chr5	11105033	chr5_11105033_C_T	C	T	.	PASS	AF=0.166667;DP=188;NS=12;AN=24;MAF=0.166667;AC=4;AC_Het=4;AC_Hom=0;AC_Hemi=0;HWE=1	GT:AD:DP:GP:PL	0/1:20,11:31:0,1,0:162,0,276	0/0:1,0:1:0.843409,0.156589,3e-06:0,3,40	0/0:24,1:25:0.999998,2e-06,0:0,52,363	0/0:10,0:10:0.999638,0.000362,0:0,30,268	0/0:11,0:11:0.999819,0.000181,0:0,33,275	0/0:1,0:1:0.843333,0.156575,9.2e-05:0,3,25	0/0:2,0:2:0.915055,0.084945,0:0,6,69	./.:0,0:0:0.71134,0.264139,0.02452:0,0,0	0/1:8,1:9:0.147854,0.852146,0:12,0,177	0/1:28,3:31:0.492937,0.507063,0:4,0,304	0/0:12,0:12:0.999909,9.1e-05,0:0,36,228	0/0:48,3:51:0.999987,1.3e-05,0:0,44,139	0/1:1,2:3:1.7e-05,0.999909,7.4e-05:52,0,31
chr5	11105046	chr5_11105046_G_A	G	A	.	PASS	AF=0.166667;DP=198;NS=12;AN=24;MAF=0.166667;AC=4;AC_Het=4;AC_Hom=0;AC_Hemi=0;HWE=1	GT:AD:DP:GP:PL	0/0:37,3:40:0.999988,1.2e-05,0:0,46,327	0/0:1,0:1:0.804271,0.195725,5e-06:0,3,40	0/0:25,0:25:1,0,0:0,75,379	0/1:8,2:10:0.00021,0.99979,0:40,0,205	0/1:9,2:11:0.154147,0.845853,0:11,0,223	0/0:1,0:1:0.804153,0.195696,0.000151:0,3,25	0/0:1,0:1:0.804271,0.195725,5e-06:0,3,40	./.:0,0:0:0.646855,0.314836,0.038309:0,0,0	0/0:8,0:8:0.998103,0.001897,0:0,24,228	0/0:29,3:32:0.794888,0.205112,0:0,3,302	0/1:7,4:11:0,1,0:82,0,133	0/1:42,13:55:0,1,0:113,0,151	0/0:3,0:3:0.942651,0.057349,0:0,9,90
chr5	11105186	chr5_11105186_T_C	T	C	.	PASS	AF=0.318182;DP=231;NS=11;AN=22;MAF=0.318182;AC=7;AC_Het=7;AC_Hom=0;AC_Hemi=0;HWE=0.479876	GT:AD:DP:GP:PL	0/1:13,3:16:5.4e-05,0.999946,0:42,0,233	0/1:3,1:4:0.004856,0.995144,0:23,0,87	0/0:24,2:26:0.702334,0.297666,0:0,4,300	0/1:6,2:8:2e-06,0.999998,0:56,0,154	0/0:13,1:14:0.759047,0.240953,0:0,5,263	./.:0,0:0:0.43383,0.449655,0.116515:0,0,0	0/1:5,3:8:0,1,0:78,0,135	./.:0,0:0:0.43383,0.449655,0.116515:0,0,0	0/1:6,1:7:0.43331,0.56669,0:1,0,136	0/0:31,3:34:0.963373,0.036627,0:0,14,325	0/0:11,1:12:0.555082,0.444918,0:0,1,224	0/1:68,26:94:0,1,0:180,0,331	0/1:7,1:8:0.072375,0.927625,0:11,0,174
chr5	11105196	chr5_11105196_T_C	T	C	.	PASS	AF=0.181818;DP=223;NS=11;AN=22;MAF=0.181818;AC=4;AC_Het=4;AC_Hom=0;AC_Hemi=0;HWE=1	GT:AD:DP:GP:PL	0/1:5,12:17:0,1,0:218,0,77	0/0:3,0:3:0.94682,0.05318,0:0,9,101	0/0:24,1:25:0.999998,2e-06,0:0,54,374	0/1:6,1:7:0.02769,0.97231,0:19,0,170	0/0:14,0:14:0.999973,2.7e-05,0:0,42,307	./.:0,0:0:0.666743,0.299601,0.033656:0,0,0	0/1:5,3:8:0,1,0:85,0,148	./.:0,0:0:0.666743,0.299601,0.033656:0,0,0	0/0:7,0:7:0.996502,0.003498,0:0,21,157	0/0:31,1:32:1,0,0:0,66,374	0/0:13,0:13:0.999945,5.5e-05,0:0,39,280	0/1:69,21:90:0,1,0:102,0,323	0/0:6,0:6:0.993028,0.006972,0:0,18,180
chr5	11105351	chr5_11105351_G_A	G	A	.	PASS	AF=0.363636;DP=165;NS=11;AN=22;MAF=0.363636;AC=8;AC_Het=8;AC_Hom=0;AC_Hemi=0;HWE=0.190918	GT:AD:DP:GP:PL	0/1:29,6:35:3e-06,0.999997,0:54,0,324	0/0:1,0:1:0.619077,0.380894,3e-05:0,3,39	0/1:22,3:25:0.015314,0.984686,0:17,0,311	0/0:7,0:7:0.990479,0.009521,0:0,21,200	0/0:8,0:8:0.995217,0.004783,0:0,24,231	./.:0,0:0:0.383276,0.471634,0.14509:0,0,0	0/1:1,1:2:0.001026,0.998585,0.000389:29,0,29	./.:0,0:0:0.383276,0.471634,0.14509:0,0,0	0/1:9,3:12:3e-06,0.999997,0:55,0,203	0/1:27,7:34:0,1,0:102,0,316	0/1:9,2:11:0.000856,0.999144,0:30,0,221	0/1:22,4:26:3.9e-05,0.999961,0:43,0,146	0/1:1,3:4:0,0.998447,0.001553:85,0,23
chr5	11105360	chr5_11105360_A_G	A	G	.	PASS	AF=0.363636;DP=168;NS=11;AN=22;MAF=0.363636;AC=8;AC_Het=8;AC_Hom=0;AC_Hemi=0;HWE=0.190918	GT:AD:DP:GP:PL	0/1:35,4:39:0.150945,0.849055,0:7,0,291	0/0:1,0:1:0.629192,0.370786,2.2e-05:0,3,40	0/1:23,3:26:0.087412,0.912588,0:9,0,316	0/1:7,1:8:0.098021,0.901979,0:9,0,170	0/0:8,0:8:0.995417,0.004583,0:0,24,229	./.:0,0:0:0.395898,0.466613,0.13749:0,0,0	0/1:1,1:2:0.001349,0.998279,0.000372:28,0,29	./.:0,0:0:0.395898,0.466613,0.13749:0,0,0	0/1:10,3:13:5e-06,0.999995,0:52,0,185	0/1:26,7:33:0,1,0:92,0,315	0/1:8,2:10:0.000375,0.999625,0:34,0,200	0/0:20,2:22:0.881634,0.118366,0:0,9,155	0/1:1,3:4:0,0.998512,0.001488:85,0,23
chr5	11105456	chr5_11105456_G_C	G	C	.	PASS	AF=0.416667;DP=123;NS=12;AN=24;MAF=0.416667;AC=10;AC_Het=8;AC_Hom=2;AC_Hemi=0;HWE=0.547718	GT:AD:DP:GP:PL	0/0:26,1:27:0.999979,2.1e-05,0:0,48,333	0/1:1,1:2:0.001453,0.997859,0.000688:27,0,27	0/1:18,3:21:0.001173,0.998827,0:28,0,279	0/1:3,1:4:0.001161,0.998839,0:28,0,99	0/0:11,0:11:0.999328,0.000672,0:0,33,259	./.:0,0:0:0.350799,0.482968,0.166233:0,0,0	0/1:1,1:2:0.000917,0.998394,0.000689:29,0,27	1/1:0,2:2:2e-06,0.420735,0.579263:58,6,0	0/1:7,3:10:0,1,0:68,0,160	0/1:22,2:24:0.344718,0.655282,0:1,0,278	0/1:8,2:10:3.2e-05,0.999968,0:44,0,139	0/1:0,1:1:0.00086,0.591772,0.407368:30,3,0	0/0:3,0:3:0.853176,0.146824,0:0,9,87
chr5	11107335	chr5_11107335_A_G	A	G	.	PASS	AF=0.5;DP=93;NS=11;AN=22;MAF=0.5;AC=11;AC_Het=1;AC_Hom=10;AC_Hemi=0;HWE=0.0107622	GT:AD:DP:GP:PL	1/1:1,11:12:0,0.199093,0.800907:191,9,0	1/1:0,4:4:0,0.11158,0.88842:108,12,0	1/1:2,25:27:0,0.000351,0.999649:360,38,0	0/0:2,0:2:0.667732,0.332268,0:0,6,80	0/0:3,0:3:0.800768,0.199232,0:0,9,90	./.:0,0:0:0.251196,0.499997,0.248807:0,0,0	1/1:0,2:2:1e-06,0.334392,0.665607:58,6,0	./.:0,0:0:0.251196,0.499997,0.248807:0,0,0	0/0:10,0:10:0.99806,0.00194,0:0,30,243	0/0:14,0:14:0.999879,0.000121,0:0,42,259	0/0:5,0:5:0.941443,0.058557,0:0,15,154	0/1:1,9:10:0,0.861388,0.138612:121,0,5	1/1:0,4:4:0,0.11158,0.88842:118,12,0
chr5	11107356	chr5_11107356_C_T	C	T	.	PASS	AF=0.136364;DP=84;NS=11;AN=22;MAF=0.136364;AC=3;AC_Het=3;AC_Hom=0;AC_Hemi=0;HWE=1	GT:AD:DP:GP:PL	0/0:12,0:12:0.999894,0.000106,0:0,36,251	0/0:3,0:3:0.948646,0.051354,0:0,9,87	0/1:12,14:26:0,1,0:253,0,231	0/0:2,0:2:0.902307,0.097693,0:0,6,82	0/0:3,0:3:0.948646,0.051354,0:0,9,93	./.:0,0:0:0.675685,0.292631,0.031684:0,0,0	0/1:0,1:1:0.000601,0.821505,0.177893:38,3,0	./.:0,0:0:0.675685,0.292631,0.031684:0,0,0	0/0:9,0:9:0.999155,0.000845,0:0,27,242	0/0:11,0:11:0.999789,0.000211,0:0,33,226	0/0:3,0:3:0.948646,0.051354,0:0,9,108	0/1:1,9:10:0,0.540569,0.459431:182,9,0	0/0:4,0:4:0.973646,0.026354,0:0,12,122
chr5	11107958	chr5_11107958_A_G	A	G	.	PASS	AF=0.181818;DP=100;NS=11;AN=22;MAF=0.181818;AC=4;AC_Het=2;AC_Hom=2;AC_Hemi=0;HWE=0.278196	GT:AD:DP:GP:PL	0/0:1,0:1:0.76027,0.239133,0.000597:0,3,21	0/0:1,0:1:0.76027,0.239133,0.000597:0,3,21	1/1:0,10:10:0,0.006171,0.993829:258,30,0	0/0:2,0:2:0.864105,0.135895,0:0,6,76	0/0:5,0:5:0.980721,0.019279,0:0,15,153	./.:0,0:0:0.578699,0.364047,0.057254:0,0,0	./.:0,0:0:0.578699,0.364047,0.057254:0,0,0	0/1:0,1:1:0.000192,0.760575,0.239233:41,3,0	0/0:11,0:11:0.999693,0.000307,0:0,33,265	0/0:15,1:16:0.992363,0.007637,0:0,19,279	0/0:9,0:9:0.998773,0.001227,0:0,27,238	0/0:38,4:42:0.999915,8.5e-05,0:0,39,343	0/1:0,2:2:2e-06,0.613838,0.38616:63,6,0
chr5	11108497	chr5_11108497_G_A	G	A	.	PASS	AF=0.291667;DP=102;NS=12;AN=24;MAF=0.291667;AC=7;AC_Het=5;AC_Hom=2;AC_Hemi=0;HWE=1	GT:AD:DP:GP:PL	0/1:5,1:6:0.006799,0.993201,0:22,0,114	0/0:1,0:1:0.681399,0.318452,0.000149:0,3,30	0/0:27,2:29:0.998432,0.001568,0:0,28,345	0/0:7,0:7:0.992751,0.007249,0:0,21,194	0/0:5,0:5:0.971621,0.028379,0:0,15,153	0/1:1,1:2:0.000847,0.991818,0.007335:31,0,15	0/1:0,1:1:0.000146,0.681397,0.318457:40,3,0	./.:0,0:0:0.464441,0.434116,0.101443:0,0,0	0/1:4,2:6:0.000172,0.999828,0:38,0,100	0/1:24,5:29:0,1,0:81,0,313	0/0:12,0:12:0.999772,0.000228,0:0,36,292	1/1:0,3:3:0,0.348497,0.651503:83,9,0	0/0:1,0:1:0.681485,0.318492,2.4e-05:0,3,38
chr5	11108757	chr5_11108757_A_G	A	G	.	PASS	AF=0.5;DP=158;NS=12;AN=24;MAF=0.5;AC=12;AC_Het=8;AC_Hom=4;AC_Hemi=0;HWE=0.562629	GT:AD:DP:GP:PL	0/1:5,1:6:0.188559,0.811441,0:4,0,107	0/0:2,0:2:0.700452,0.299548,0:0,6,68	0/1:12,15:27:0,1,0:252,0,244	0/1:3,3:6:0,1,0:65,0,82	0/1:6,1:7:0.055978,0.944022,0:10,0,177	1/1:0,2:2:0,0.368914,0.631086:63,6,0	1/1:0,3:3:0,0.226176,0.773824:82,9,0	./.:0,0:0:0.290513,0.496959,0.212528:0,0,0	0/1:10,1:11:0.486464,0.513536,0:0,2,231	0/1:29,5:34:4.1e-05,0.999959,0:41,0,323	0/1:7,1:8:0.028975,0.971025,0:13,0,190	0/1:5,31:36:0,0.976828,0.023172:184,0,13	0/0:4,0:4:0.903415,0.096585,0:0,12,131
chr5	11108945	chr5_11108945_A_T	A	T	.	PASS	AF=0.272727;DP=109;NS=11;AN=22;MAF=0.272727;AC=6;AC_Het=6;AC_Hom=0;AC_Hemi=0;HWE=0.504644	GT:AD:DP:GP:PL	0/0:8,0:8:0.996783,0.003217,0:0,24,165	0/0:3,0:3:0.906396,0.093604,0:0,9,84	0/0:14,0:14:0.99995,5e-05,0:0,42,306	0/1:6,2:8:0.00029,0.99971,0:36,0,159	0/1:10,2:12:0.009691,0.990309,0:21,0,205	0/1:1,2:3:0,0.999585,0.000415:65,0,27	0/1:0,1:1:0.001359,0.706703,0.291938:31,3,0	./.:0,0:0:0.500792,0.413749,0.085459:0,0,0	0/0:4,0:4:0.9509,0.0491,0:0,12,118	0/1:22,4:26:0.00169,0.99831,0:29,0,301	0/0:7,0:7:0.993587,0.006413,0:0,21,186	0/1:19,4:23:0.000364,0.999636,0:35,0,148	./.:0,0:0:0.500792,0.413749,0.085459:0,0,0
chr5	11109422	chr5_11109422_G_A	G	A	.	PASS	AF=0.181818;DP=80;NS=11;AN=22;MAF=0.181818;AC=4;AC_Het=4;AC_Hom=0;AC_Hemi=0;HWE=1	GT:AD:DP:GP:PL	0/0:2,0:2:0.881057,0.118943,0:0,6,70	0/1:0,1:1:0.003658,0.784517,0.211826:29,3,0	0/1:4,11:15:0,1,0:223,0,75	0/0:4,0:4:0.967352,0.032648,0:0,12,133	0/0:11,0:11:0.999736,0.000264,0:0,33,275	0/1:0,1:1:0.009138,0.780202,0.210661:25,3,0	./.:0,0:0:0.619996,0.334804,0.0452:0,0,0	./.:0,0:0:0.619996,0.334804,0.0452:0,0,0	0/0:6,0:6:0.991633,0.008367,0:0,18,186	0/0:32,0:32:1,0,0:0,96,394	0/1:5,1:6:0.318413,0.681587,0:6,0,133	0/0:1,0:1:0.787328,0.212581,9.1e-05:0,3,28	0/0:1,0:1:0.78722,0.212552,0.000228:0,3,24
chr5	11109451	chr5_11109451_A_G	A	G	.	PASS	AF=0.318182;DP=93;NS=11;AN=22;MAF=0.318182;AC=7;AC_Het=5;AC_Hom=2;AC_Hemi=0;HWE=1	GT:AD:DP:GP:PL	1/1:0,6:6:0,0.052093,0.947907:125,18,0	0/1:2,1:3:0.008768,0.991232,0:20,0,61	0/1:11,4:15:0,1,0:71,0,249	0/0:5,0:5:0.965683,0.034317,0:0,15,158	0/0:12,0:12:0.999722,0.000278,0:0,36,298	0/1:0,1:1:0.003533,0.635252,0.361215:25,3,0	0/1:0,1:1:0.000224,0.637362,0.362414:37,3,0	./.:0,0:0:0.406415,0.462184,0.131401:0,0,0	0/0:6,0:6:0.982542,0.017458,0:0,18,184	0/0:36,2:38:1,0,0:0,70,377	0/1:4,1:5:0.100021,0.899979,0:9,0,118	./.:0,0:0:0.406415,0.462184,0.131401:0,0,0	0/0:1,0:1:0.636986,0.362194,0.00082:0,3,24
chr5	11109670	chr5_11109670_C_T	C	T	.	PASS	AF=0.416667;DP=130;NS=12;AN=24;MAF=0.416667;AC=10;AC_Het=6;AC_Hom=4;AC_Hemi=0;HWE=1	GT:AD:DP:GP:PL	0/0:16,0:16:0.999979,2.1e-05,0:0,48,266	0/1:0,1:1:0.000136,0.591229,0.408635:38,3,0	0/0:22,0:22:1,0,0:0,66,372	0/0:6,0:6:0.978859,0.021141,0:0,18,190	0/1:11,5:16:0,1,0:107,0,235	1/1:0,3:3:0,0.265626,0.734374:85,9,0	0/1:1,4:5:0,0.93554,0.06446:86,0,7	./.:0,0:0:0.34965,0.483324,0.167026:0,0,0	0/1:5,2:7:2.6e-05,0.999974,0:44,0,138	0/0:32,1:33:0.999998,2e-06,0:0,58,358	0/1:7,2:9:0.000185,0.999815,0:36,0,168	0/1:3,7:10:0,1,0:102,0,70	1/1:0,2:2:1e-06,0.419756,0.580243:63,6,0
chr5	11109708	chr5_11109708_G_T	G	T	.	PASS	AF=0.115385;DP=195;NS=13;AN=26;MAF=0.115385;AC=3;AC_Het=3;AC_Hom=0;AC_Hemi=0;HWE=1	GT:AD:DP:GP:PL	0/0:26,0:26:1,0,0:0,78,353	0/0:3,0:3:0.970356,0.029644,0:0,9,98	0/1:25,6:31:0,1,0:91,0,324	0/0:5,0:5:0.992421,0.007579,0:0,15,152	0/1:15,3:18:0.006491,0.993509,0:28,0,252	0/0:8,0:8:0.999046,0.000954,0:0,24,207	0/0:6,1:7:0.802465,0.197535,0:0,0,99	0/0:2,0:2:0.942418,0.057582,0:0,6,66	0/0:7,0:7:0.998094,0.001906,0:0,21,198	0/0:40,1:41:1,0,0:0,83,381	0/1:16,2:18:0.472465,0.527535,0:7,0,291	0/0:23,0:23:1,0,0:0,69,286	0/0:4,0:4:0.984955,0.015045,0:0,12,109
chr5	11109737	chr5_11109737_G_A	G	A	.	PASS	AF=0.230769;DP=206;NS=13;AN=26;MAF=0.230769;AC=6;AC_Het=6;AC_Hom=0;AC_Hemi=0;HWE=1	GT:AD:DP:GP:PL	0/0:24,2:26:0.998863,0.001137,0:0,27,320	0/0:2,0:2:0.867537,0.132463,0:0,6,66	0/1:32,4:36:0.097326,0.902674,0:12,0,335	0/1:4,1:5:0.016288,0.983712,0:20,0,100	0/1:19,3:22:0.010535,0.989465,0:22,0,306	0/0:10,0:10:0.999404,0.000596,0:0,30,244	0/1:5,2:7:0.00066,0.99934,0:34,0,89	0/0:3,0:3:0.929071,0.070929,0:0,9,101	0/0:7,0:7:0.995251,0.004749,0:0,21,192	0/0:40,1:41:1,0,0:0,82,381	0/0:16,0:16:0.999991,9e-06,0:0,48,329	0/1:19,8:27:0,1,0:79,0,250	0/1:3,1:4:0.002612,0.997388,0:28,0,80
chr5	11109778	chr5_11109778_G_A	G	A	.	PASS	AF=0.230769;DP=148;NS=13;AN=26;MAF=0.230769;AC=6;AC_Het=6;AC_Hom=0;AC_Hemi=0;HWE=1	GT:AD:DP:GP:PL	0/0:14,0:14:0.999958,4.2e-05,0:0,42,277	0/0:1,0:1:0.743093,0.256898,9e-06:0,3,40	0/0:26,2:28:0.921524,0.078476,0:0,9,311	0/1:5,2:7:6e-06,0.999994,0:54,0,119	0/1:6,1:7:0.040478,0.959522,0:15,0,132	0/0:4,0:4:0.958577,0.041423,0:0,12,125	0/0:3,0:3:0.920448,0.079552,0:0,9,78	0/1:0,1:1:0.000215,0.742937,0.256848:40,3,0	0/0:6,0:6:0.989312,0.010688,0:0,18,182	0/0:24,1:25:0.9999,0.0001,0:0,38,346	0/1:12,2:14:0.000237,0.999763,0:38,0,261	0/1:13,14:27:0,1,0:191,0,134	0/1:3,1:4:0.003653,0.996347,0:26,0,62
chr5	11109789	chr5_11109789_A_T	A	T	.	PASS	AF=0.115385;DP=166;NS=13;AN=26;MAF=0.115385;AC=3;AC_Het=3;AC_Hom=0;AC_Hemi=0;HWE=1	GT:AD:DP:GP:PL	0/0:16,0:16:0.999996,4e-06,0:0,48,281	0/0:1,0:1:0.887432,0.112566,2e-06:0,3,39	0/0:36,0:36:1,0,0:0,108,414	0/0:7,0:7:0.998022,0.001978,0:0,21,200	0/0:10,0:10:0.999752,0.000248,0:0,30,208	0/0:4,0:4:0.984392,0.015608,0:0,12,130	0/0:3,0:3:0.969264,0.030736,0:0,9,90	0/1:0,2:2:0,0.797641,0.202359:77,6,0	0/0:7,0:7:0.998022,0.001978,0:0,21,201	0/0:26,0:26:1,0,0:0,78,376	0/1:10,1:11:0.446574,0.553426,0:7,0,231	0/1:27,11:38:0,1,0:113,0,156	0/0:5,0:5:0.992135,0.007865,0:0,15,122
chr5	11109816	chr5_11109816_A_G	A	G	.	PASS	AF=0.461538;DP=146;NS=13;AN=26;MAF=0.461538;AC=12;AC_Het=6;AC_Hom=6;AC_Hemi=0;HWE=1	GT:AD:DP:GP:PL	0/1:2,5:7:0,0.999161,0.000839:95,0,27	0/0:1,0:1:0.53735,0.46255,0.0001:0,3,36	0/1:17,11:28:0,1,0:220,0,299	0/1:4,2:6:1e-06,0.999999,0:58,0,125	0/1:7,1:8:0.47857,0.52143,0:0,2,181	1/1:0,3:3:0,0.225057,0.774943:104,9,0	0/1:1,4:5:0,0.998907,0.001093:111,0,26	0/1:0,1:1:0.000394,0.537188,0.462418:32,3,0	0/0:6,0:6:0.973806,0.026194,0:0,18,183	0/0:23,0:23:1,0,0:0,69,367	0/0:9,0:9:0.996649,0.003351,0:0,27,219	1/1:0,40:40:0,0,1:332,120,0	1/1:0,3:3:0,0.225057,0.774943:79,9,0
chr5	11109933	chr5_11109933_A_G	A	G	.	PASS	AF=0.307692;DP=168;NS=13;AN=26;MAF=0.307692;AC=8;AC_Het=8;AC_Hom=0;AC_Hemi=0;HWE=0.244302	GT:AD:DP:GP:PL	0/1:11,4:15:0,1,0:77,0,183	0/0:2,0:2:0.782937,0.217063,0:0,6,57	0/1:17,2:19:0.018442,0.981558,0:17,0,267	0/0:9,0:9:0.997839,0.002161,0:0,27,235	0/1:13,3:16:0.000122,0.999878,0:39,0,261	0/1:0,1:1:0.000921,0.642702,0.356377:31,3,0	0/0:1,0:1:0.643218,0.356657,0.000125:0,3,32	0/1:0,1:1:0.000921,0.642702,0.356377:31,3,0	0/1:3,1:4:0.005708,0.994292,0:22,0,71	0/0:19,1:20:0.989526,0.010474,0:0,20,298	0/0:10,0:10:0.998918,0.001082,0:0,30,236	0/1:47,17:64:0,1,0:117,0,323	0/1:3,3:6:0,1,0:74,0,81
chr5	11109960	chr5_11109960_A_G	A	G	.	PASS	AF=0.291667;DP=170;NS=12;AN=24;MAF=0.291667;AC=7;AC_Het=7;AC_Hom=0;AC_Hemi=0;HWE=0.487414	GT:AD:DP:GP:PL	0/1:12,9:21:0,1,0:144,0,174	0/1:2,1:3:0.002598,0.997401,1e-06:26,0,55	0/1:11,7:18:0,1,0:154,0,235	0/1:7,3:10:2e-06,0.999998,0:57,0,194	0/0:10,0:10:0.999053,0.000947,0:0,30,252	./.:0,0:0:0.453203,0.440001,0.106796:0,0,0	0/0:1,0:1:0.673152,0.326768,8e-05:0,3,33	0/0:1,0:1:0.673195,0.326789,1.6e-05:0,3,40	0/1:3,3:6:0,1,0:75,0,75	0/0:17,0:17:0.999993,7e-06,0:0,51,359	0/0:13,1:14:0.808884,0.191116,0:0,6,275	0/1:53,11:64:0,1,0:72,0,300	0/1:3,2:5:8.8e-05,0.999912,0:41,0,76
chr5	11109976	chr5_11109976_C_T	C	T	.	PASS	AF=0.115385;DP=172;NS=13;AN=26;MAF=0.115385;AC=3;AC_Het=3;AC_Hom=0;AC_Hemi=0;HWE=1	GT:AD:DP:GP:PL	0/0:27,1:28:0.999988,1.2e-05,0:0,44,250	0/1:5,1:6:0.047798,0.952202,0:18,0,134	0/0:19,2:21:0.628364,0.371636,0:3,0,275	0/1:8,2:10:0.000174,0.999826,0:43,0,194	0/0:10,0:10:0.999688,0.000312,0:0,30,260	0/0:3,0:3:0.961532,0.038468,0:0,9,82	0/0:2,0:2:0.925913,0.074087,0:0,6,66	0/0:1,0:1:0.862043,0.137954,2e-06:0,3,40	0/0:7,0:7:0.997506,0.002494,0:0,21,201	0/0:16,0:16:0.999995,5e-06,0:0,48,345	0/0:13,0:13:0.999961,3.9e-05,0:0,39,306	0/1:42,8:50:6.2e-05,0.999938,0:47,0,301	0/0:5,0:5:0.990097,0.009903,0:0,15,138
chr5	11109984	chr5_11109984_T_C	T	C	.	PASS	AF=0.192308;DP=172;NS=13;AN=26;MAF=0.192308;AC=5;AC_Het=5;AC_Hom=0;AC_Hemi=0;HWE=1	GT:AD:DP:GP:PL	0/1:23,5:28:4e-06,0.999996,0:57,0,220	0/1:4,1:5:0.007265,0.992735,0:24,0,124	0/0:21,0:21:1,0,0:0,63,342	0/0:9,0:9:0.998926,0.001074,0:0,27,250	0/0:12,0:12:0.999866,0.000134,0:0,36,290	0/1:2,2:4:3.3e-05,0.99996,7e-06:47,0,43	0/0:2,0:2:0.879054,0.120946,0:0,6,66	0/0:1,0:1:0.784201,0.215794,6e-06:0,3,40	0/1:6,2:8:3.2e-05,0.999968,0:48,0,147	0/0:15,0:15:0.999983,1.7e-05,0:0,45,325	0/0:12,1:13:0.651887,0.348113,0:0,0,254	0/0:49,0:49:1,0,0:0,148,384	0/1:4,1:5:0.068048,0.931952,0:14,0,104
chr5	11110140	chr5_11110140_T_C	T	C	.	PASS	AF=0.181818;DP=150;NS=11;AN=22;MAF=0.181818;AC=4;AC_Het=4;AC_Hom=0;AC_Hemi=0;HWE=1	GT:AD:DP:GP:PL	0/1:8,2:10:0.000285,0.999715,0:39,0,192	0/0:5,0:5:0.985992,0.014008,0:0,15,161	0/1:23,3:26:0.124543,0.875457,0:12,0,299	0/0:8,0:8:0.998227,0.001773,0:0,24,214	0/1:15,2:17:0.003613,0.996387,0:28,0,271	./.:0,0:0:0.663862,0.301831,0.034308:0,0,0	0/1:0,1:1:0.001793,0.813315,0.184892:33,3,0	./.:0,0:0:0.663862,0.301831,0.034308:0,0,0	0/0:9,0:9:0.999113,0.000887,0:0,27,247	0/0:25,0:25:1,0,0:0,75,372	0/0:12,0:12:0.999889,0.000111,0:0,36,279	0/0:27,2:29:0.998295,0.001705,0:0,24,299	0/0:8,0:8:0.998227,0.001773,0:0,24,238
chr5	11110143	chr5_11110143_T_C	T	C	.	PASS	AF=0.409091;DP=148;NS=11;AN=22;MAF=0.409091;AC=9;AC_Het=7;AC_Hom=2;AC_Hemi=0;HWE=0.55418	GT:AD:DP:GP:PL	1/1:0,11:11:0,0.001307,0.998693:259,33,0	0/0:5,0:5:0.955458,0.044542,0:0,15,162	0/1:17,7:24:0,1,0:100,0,290	0/1:6,2:8:1.4e-05,0.999986,0:47,0,168	0/1:13,4:17:0,1,0:77,0,264	./.:0,0:0:0.328053,0.489412,0.182535:0,0,0	0/1:0,1:1:0.000385,0.572536,0.427079:33,3,0	./.:0,0:0:0.328053,0.489412,0.182535:0,0,0	0/1:8,1:9:0.120042,0.879958,0:7,0,208	0/0:23,2:25:0.953881,0.046119,0:0,15,333	0/1:10,2:12:0.002468,0.997532,0:24,0,239	0/1:13,15:28:0,1,0:231,0,142	0/0:8,0:8:0.994207,0.005793,0:0,24,237
chr5	11110155	chr5_11110155_T_C	T	C	.	PASS	AF=0.272727;DP=153;NS=11;AN=22;MAF=0.272727;AC=6;AC_Het=6;AC_Hom=0;AC_Hemi=0;HWE=0.504644	GT:AD:DP:GP:PL	0/1:9,3:12:2e-06,0.999998,0:59,0,200	0/1:4,1:5:0.006039,0.993961,0:23,0,113	0/1:14,12:26:0,1,0:221,0,251	0/1:6,2:8:9e-06,0.999991,0:51,0,169	0/0:18,1:19:0.999483,0.000517,0:0,32,307	./.:0,0:0:0.497856,0.415466,0.086678:0,0,0	0/0:1,0:1:0.705548,0.294391,6.2e-05:0,3,33	./.:0,0:0:0.497856,0.415466,0.086678:0,0,0	0/0:9,0:9:0.998373,0.001627,0:0,27,248	0/0:24,0:24:1,0,0:0,72,385	0/1:12,2:14:0.016896,0.983104,0:18,0,253	0/1:3,24:27:0,0.799914,0.200086:287,1,0	0/0:8,0:8:0.996751,0.003249,0:0,24,233
chr5	11110267	chr5_11110267_T_C	T	C	.	PASS	AF=0.333333;DP=128;NS=12;AN=24;MAF=0.333333;AC=8;AC_Het=8;AC_Hom=0;AC_Hemi=0;HWE=0.216045	GT:AD:DP:GP:PL	0/1:4,9:13:0,1,0:115,0,77	0/1:1,1:2:0.000897,0.996885,0.002218:30,0,21	0/1:13,5:18:0,1,0:79,0,257	0/0:8,0:8:0.995659,0.004341,0:0,24,213	0/1:6,3:9:2e-06,0.999998,0:56,0,153	./.:0,0:0:0.411885,0.459795,0.12832:0,0,0	0/0:2,0:2:0.781815,0.218185,0:0,6,72	0/1:0,1:1:0.000229,0.641633,0.358137:37,3,0	0/0:6,0:6:0.982857,0.017143,0:0,18,178	0/0:25,1:26:0.999979,2.1e-05,0:0,47,333	0/1:15,3:18:0.000268,0.999732,0:35,0,270	0/1:13,9:22:0,1,0:133,0,117	0/1:2,1:3:0.001428,0.998572,0:28,0,71
chr5	11111188	chr5_11111188_G_A	G	A	.	PASS	AF=0.136364;DP=188;NS=11;AN=22;MAF=0.136364;AC=3;AC_Het=3;AC_Hom=0;AC_Hemi=0;HWE=1	GT:AD:DP:GP:PL	0/1:7,4:11:0,1,0:87,0,157	0/0:2,0:2:0.922519,0.07748,0:0,6,50	0/0:12,0:12:0.999918,8.2e-05,0:0,36,275	0/1:7,5:12:0,1,0:104,0,184	0/1:9,3:12:1e-06,0.999999,0:66,0,212	./.:0,0:0:0.733044,0.246272,0.020684:0,0,0	0/0:3,0:3:0.959699,0.040301,0:0,9,96	./.:0,0:0:0.733044,0.246272,0.020684:0,0,0	0/0:6,0:6:0.994778,0.005222,0:0,18,193	0/0:21,0:21:1,0,0:0,63,343	0/0:9,0:9:0.999344,0.000656,0:0,27,251	0/0:97,0:97:1,0,0:0,292,436	0/0:3,0:3:0.959699,0.040301,0:0,9,108
chr5	11113826	chr5_11113826_G_A	G	A	.	PASS	AF=0.181818;DP=124;NS=11;AN=22;MAF=0.181818;AC=4;AC_Het=2;AC_Hom=2;AC_Hemi=0;HWE=0.278196	GT:AD:DP:GP:PL	0/0:8,0:8:0.997726,0.002274,0:0,24,135	0/0:1,0:1:0.774108,0.225871,2.1e-05:0,3,35	0/0:2,0:2:0.872684,0.127316,0:0,6,57	0/1:9,5:14:0,1,0:76,0,225	0/0:6,0:6:0.990965,0.009035,0:0,18,184	0/0:1,0:1:0.774022,0.225846,0.000131:0,3,27	0/1:0,2:2:5e-06,0.631477,0.368517:59,6,0	./.:0,0:0:0.599266,0.349713,0.051021:0,0,0	0/0:6,0:6:0.990965,0.009035,0:0,18,163	0/0:30,0:30:1,0,0:0,90,327	0/0:9,0:9:0.998862,0.001138,0:0,27,221	1/1:0,45:45:0,0,1:369,135,0	./.:0,0:0:0.599266,0.349713,0.051021:0,0,0
chr5	11123315	chr5_11123315_A_T	A	T	.	PASS	AF=0.230769;DP=204;NS=13;AN=26;MAF=0.230769;AC=6;AC_Het=6;AC_Hom=0;AC_Hemi=0;HWE=1	GT:AD:DP:GP:PL	0/1:25,8:33:0,1,0:122,0,308	0/1:5,5:10:0,1,0:114,0,141	0/0:19,0:19:0.999999,1e-06,0:0,57,346	0/0:20,0:20:0.999999,1e-06,0:0,60,364	0/0:15,0:15:0.999981,1.9e-05,0:0,45,328	0/1:0,1:1:0.0003,0.758298,0.241402:39,3,0	0/1:2,1:3:0.0025,0.9975,0:28,0,61	0/0:1,0:1:0.758521,0.241469,1e-05:0,3,39	0/0:18,1:19:0.996948,0.003052,0:0,23,321	0/1:34,6:40:7.7e-05,0.999923,0:43,0,327	0/1:17,2:19:0.207273,0.792727,0:8,0,289	0/0:16,0:16:0.99999,1e-05,0:0,48,294	0/0:8,0:8:0.997519,0.002481,0:0,24,221
chr5	11124734	chr5_11124734_C_T	C	T	.	PASS	AF=0.5;DP=253;NS=13;AN=26;MAF=0.5;AC=13;AC_Het=5;AC_Hom=8;AC_Hemi=0;HWE=0.577624	GT:AD:DP:GP:PL	0/1:1,10:11:0,0.913906,0.086094:210,0,7	0/0:5,0:5:0.945608,0.054392,0:0,15,159	0/0:16,1:17:0.876783,0.123217,0:0,11,289	0/1:7,2:9:0.00047,0.99953,0:31,0,182	0/0:8,0:8:0.992861,0.007139,0:0,24,198	1/1:0,4:4:0,0.119571,0.880429:130,12,0	1/1:0,2:2:0,0.352017,0.647983:69,6,0	1/1:0,2:2:0,0.352017,0.647983:72,6,0	0/1:12,4:16:0,1,0:84,0,244	0/1:22,14:36:0,1,0:231,0,309	0/1:11,9:20:0,1,0:197,0,224	1/1:0,116:116:0,0,1:472,349,0	0/0:7,0:7:0.985824,0.014176,0:0,21,211
chr5	11124817	chr5_11124817_G_A	G	A	.	PASS	AF=0.5;DP=223;NS=13;AN=26;MAF=0.5;AC=13;AC_Het=5;AC_Hom=8;AC_Hemi=0;HWE=0.577624	GT:AD:DP:GP:PL	0/1:3,5:8:0,1,0:109,0,76	0/0:5,0:5:0.941903,0.058097,0:0,15,134	0/0:16,0:16:0.99997,3e-05,0:0,48,338	0/1:11,1:12:0.395815,0.604185,0:0,1,232	0/0:9,0:9:0.99616,0.00384,0:0,27,237	1/1:0,6:6:0,0.030691,0.969309:167,18,0	1/1:0,3:3:0,0.20211,0.79789:102,9,0	0/0:1,0:1:0.503273,0.496688,3.9e-05:0,3,41	0/1:6,2:8:6.6e-05,0.999934,0:39,0,157	0/1:24,6:30:0,1,0:82,0,305	0/1:9,8:17:0,1,0:174,0,198	1/1:1,99:100:0,0,1:431,265,0	1/1:0,7:7:0,0.015584,0.984416:210,21,0
chr5	11125175	chr5_11125175_C_T	C	T	.	PASS	AF=0.461538;DP=223;NS=13;AN=26;MAF=0.461538;AC=12;AC_Het=6;AC_Hom=6;AC_Hemi=0;HWE=1	GT:AD:DP:GP:PL	0/1:3,21:24:0,0.99624,0.00376:307,0,21	0/1:7,1:8:0.014587,0.985413,0:16,0,197	0/1:15,2:17:0.023131,0.976869,0:14,0,304	0/0:19,0:19:0.999997,3e-06,0:0,57,357	0/0:15,0:15:0.999947,5.3e-05,0:0,45,337	1/1:0,6:6:0,0.034887,0.965113:180,18,0	1/1:0,2:2:0,0.366443,0.633557:70,6,0	0/0:1,0:1:0.536285,0.463589,0.000127:0,3,35	0/1:11,5:16:0,1,0:99,0,256	0/1:24,12:36:0,1,0:203,0,348	0/1:11,8:19:0,1,0:178,0,246	1/1:0,54:54:0,0,1:403,163,0	0/0:6,0:6:0.973698,0.026302,0:0,18,182
chr5	11127121	chr5_11127121_T_C	T	C	.	PASS	AF=0.115385;DP=200;NS=13;AN=26;MAF=0.115385;AC=3;AC_Het=3;AC_Hom=0;AC_Hemi=0;HWE=1	GT:AD:DP:GP:PL	0/1:5,11:16:0,1,0:219,0,96	0/1:5,2:7:0.004595,0.995405,0:29,0,142	0/0:23,0:23:1,0,0:0,69,380	0/0:20,1:21:0.999478,0.000522,0:0,27,322	0/0:12,0:12:0.999933,6.7e-05,0:0,36,292	0/1:3,2:5:0.000394,0.999606,0:40,0,88	0/0:1,0:1:0.879294,0.120623,8.3e-05:0,3,23	0/0:4,0:4:0.983142,0.016858,0:0,12,134	0/0:17,1:18:0.999161,0.000839,0:0,25,297	0/0:37,1:38:1,0,0:0,77,369	0/0:10,0:10:0.999732,0.000268,0:0,30,261	0/0:37,1:38:1,0,0:0,84,285	0/0:7,0:7:0.997861,0.002139,0:0,21,202
chr5	11127129	chr5_11127129_G_T	G	T	.	PASS	AF=0.115385;DP=200;NS=13;AN=26;MAF=0.115385;AC=3;AC_Het=3;AC_Hom=0;AC_Hemi=0;HWE=1	GT:AD:DP:GP:PL	0/1:13,3:16:6e-06,0.999994,0:58,0,249	0/1:2,5:7:0,0.999919,8.1e-05:144,0,29	0/0:23,0:23:1,0,0:0,69,387	0/1:20,2:22:0.20607,0.79393,0:12,0,300	0/0:13,0:13:0.999969,3.1e-05,0:0,39,300	0/0:5,0:5:0.992073,0.007927,0:0,15,134	0/0:1,0:1:0.88663,0.11336,9e-06:0,3,32	0/0:3,0:3:0.969027,0.030973,0:0,9,109	0/0:17,0:17:0.999998,2e-06,0:0,51,328	0/0:41,0:41:1,0,0:0,123,408	0/0:11,0:11:0.999875,0.000125,0:0,33,279	0/0:33,0:33:1,0,0:0,99,293	0/0:8,0:8:0.999002,0.000998,0:0,24,218
chr5	11129708	chr5_11129708_C_G	C	G	.	PASS	AF=0.153846;DP=264;NS=13;AN=26;MAF=0.153846;AC=4;AC_Het=2;AC_Hom=2;AC_Hemi=0;HWE=0.234783	GT:AD:DP:GP:PL	1/1:0,15:15:0,0.000331,0.999669:317,45,0	0/0:8,0:8:0.99856,0.00144,0:0,24,230	0/1:12,11:23:0,1,0:219,0,245	0/0:14,0:14:0.999977,2.3e-05,0:0,42,319	0/0:11,0:11:0.99982,0.00018,0:0,33,282	0/0:7,0:7:0.997124,0.002876,0:0,21,216	0/0:3,0:3:0.95589,0.04411,0:0,9,115	0/1:1,2:3:1e-06,0.999766,0.000233:65,0,26	0/0:19,0:19:0.999999,1e-06,0:0,57,355	0/0:30,0:30:1,0,0:0,90,390	0/0:24,0:24:1,0,0:0,72,377	0/0:100,0:100:1,0,0:0,301,445	0/0:7,0:7:0.997124,0.002876,0:0,21,194
chr5	11132254	chr5_11132254_A_G	A	G	.	PASS	AF=0.423077;DP=247;NS=13;AN=26;MAF=0.423077;AC=11;AC_Het=3;AC_Hom=8;AC_Hemi=0;HWE=0.0855297	GT:AD:DP:GP:PL	1/1:0,12:12:0,0.000768,0.999232:243,36,0	1/1:0,4:4:0,0.164401,0.835599:143,12,0	0/1:11,14:25:0,1,0:275,0,223	0/1:5,6:11:0,1,0:158,0,110	0/1:3,4:7:0,1,0:117,0,89	0/0:3,0:3:0.862944,0.137056,0:0,9,87	0/0:7,0:7:0.990171,0.009829,0:0,21,202	1/1:0,2:2:0,0.440403,0.559597:69,6,0	0/0:19,0:19:0.999998,2e-06,0:0,57,360	0/0:43,0:43:1,0,0:0,129,411	0/0:21,0:21:0.999999,1e-06,0:0,63,353	0/0:90,1:91:1,0,0:0,254,434	1/1:0,2:2:0,0.440403,0.559597:70,6,0
chr5	11140006	chr5_11140006_G_T	G	T	.	PASS	AF=0.192308;DP=249;NS=13;AN=26;MAF=0.192308;AC=5;AC_Het=5;AC_Hom=0;AC_Hemi=0;HWE=1	GT:AD:DP:GP:PL	0/0:102,8:110:1,0,0:0,159,342	0/1:0,1:1:0.000712,0.783014,0.216274:36,3,0	0/0:40,4:44:0.999992,8e-06,0:0,49,313	0/1:9,2:11:0.067568,0.932432,0:14,0,180	0/0:5,0:5:0.983031,0.016969,0:0,15,139	0/1:2,3:5:0,0.999999,1e-06:82,0,51	0/1:0,1:1:0.014019,0.772587,0.213394:23,3,0	0/0:1,0:1:0.783107,0.216296,0.000597:0,3,20	0/0:14,1:15:0.983308,0.016692,0:0,15,270	0/0:33,1:34:1,0,0:0,78,407	0/1:12,2:14:0.052981,0.947019,0:15,0,246	0/0:5,0:5:0.983031,0.016969,0:0,15,125	0/0:3,0:3:0.935411,0.064589,0:0,9,82
chr5	11146437	chr5_11146437_G_T	G	T	.	PASS	AF=0.458333;DP=194;NS=12;AN=24;MAF=0.458333;AC=11;AC_Het=3;AC_Hom=8;AC_Hemi=0;HWE=0.103129	GT:AD:DP:GP:PL	./.:0,0:0:0.340358,0.486088,0.173554:0,0,0	0/0:1,0:1:0.58339,0.416586,2.4e-05:0,3,41	0/0:18,0:18:0.999995,5e-06,0:0,54,348	0/0:10,0:10:0.998607,0.001393,0:0,30,248	0/0:12,0:12:0.999651,0.000349,0:0,36,248	1/1:0,2:2:0,0.411829,0.588171:71,6,0	1/1:0,2:2:0,0.411829,0.588171:72,6,0	1/1:0,2:2:0,0.411829,0.588171:73,6,0	0/1:11,4:15:0,1,0:78,0,236	0/1:26,14:40:0,1,0:180,0,342	0/1:12,7:19:0,1,0:136,0,239	1/1:8,60:68:0,0.227224,0.772776:144,10,0	0/0:5,0:5:0.957278,0.042722,0:0,15,167
chr5	11147638	chr5_11147638_C_A	C	A	.	PASS	AF=0.458333;DP=264;NS=12;AN=24;MAF=0.458333;AC=11;AC_Het=7;AC_Hom=4;AC_Hemi=0;HWE=1	GT:AD:DP:GP:PL	./.:0,0:0:0.28163,0.498116,0.220253:0,0,0	1/1:0,9:9:0,0.004397,0.995603:234,27,0	0/1:13,18:31:0,1,0:277,0,217	0/0:10,0:10:0.998276,0.001724,0:0,30,241	0/1:13,2:15:0.000736,0.999264,0:29,0,260	0/1:8,2:10:2.1e-05,0.999979,0:44,0,204	0/1:5,1:6:0.004203,0.995797,0:21,0,144	0/0:2,0:2:0.693402,0.306598,0:0,6,76	0/1:16,3:19:2e-05,0.99998,0:45,0,282	0/1:48,10:58:0,1,0:88,0,335	0/1:27,4:31:0.001338,0.998662,0:26,0,309	0/0:57,1:58:1,0,0:0,140,301	1/1:0,6:6:0,0.034129,0.965871:163,18,0
chr5	11147772	chr5_11147772_A_G	A	G	.	PASS	AF=0.291667;DP=214;NS=12;AN=24;MAF=0.291667;AC=7;AC_Het=7;AC_Hom=0;AC_Hemi=0;HWE=0.487414	GT:AD:DP:GP:PL	./.:0,0:0:0.505861,0.410756,0.083383:0,0,0	0/1:3,2:5:5e-06,0.999995,0:54,0,94	0/1:20,9:29:0,1,0:133,0,309	0/0:3,0:3:0.907856,0.092144,0:0,9,102	0/1:19,4:23:0.000206,0.999794,0:38,0,302	0/0:6,0:6:0.987472,0.012528,0:0,18,158	0/0:2,0:2:0.831259,0.168741,0:0,6,62	0/0:3,0:3:0.907856,0.092144,0:0,9,90	0/0:14,0:14:0.99995,5e-05,0:0,42,321	0/1:28,6:34:0.000475,0.999525,0:34,0,326	0/1:17,3:20:0.01412,0.98588,0:19,0,279	0/1:58,9:67:0.420531,0.579469,0:2,0,243	0/1:4,4:8:0,1,0:84,0,105
chr5	11147819	chr5_11147819_T_A	T	A	.	PASS	AF=0.208333;DP=200;NS=12;AN=24;MAF=0.208333;AC=5;AC_Het=5;AC_Hom=0;AC_Hemi=0;HWE=1	GT:AD:DP:GP:PL	./.:0,0:0:0.631349,0.326452,0.0422:0,0,0	0/0:5,0:5:0.984099,0.015901,0:0,15,128	0/0:13,0:13:0.999937,6.3e-05,0:0,39,256	0/0:6,0:6:0.991986,0.008014,0:0,18,172	0/1:11,2:13:0.042527,0.957473,0:16,0,231	0/0:9,0:9:0.998991,0.001009,0:0,27,216	0/1:1,1:2:0.00767,0.991923,0.000407:24,0,25	0/0:6,0:6:0.991986,0.008014,0:0,18,132	0/1:7,1:8:0.03783,0.96217,0:17,0,155	0/0:20,1:21:0.998445,0.001555,0:0,25,287	0/1:10,2:12:0.016322,0.983678,0:21,0,207	0/0:94,0:94:1,0,0:0,283,426	0/1:4,2:6:0.000403,0.999597,0:37,0,85
chr5	11148093	chr5_11148093_G_A	G	A	.	PASS	AF=0.346154;DP=221;NS=13;AN=26;MAF=0.346154;AC=9;AC_Het=7;AC_Hom=2;AC_Hemi=0;HWE=1	GT:AD:DP:GP:PL	0/0:6,0:6:0.984964,0.015036,0:0,18,87	0/0:3,0:3:0.891166,0.108834,0:0,9,97	0/0:28,0:28:1,0,0:0,84,385	0/0:17,0:17:0.999993,7e-06,0:0,51,333	0/1:10,2:12:0.002612,0.997388,0:26,0,194	0/1:3,2:5:0.001023,0.998977,0:30,0,77	0/1:1,2:3:2e-06,0.998767,0.001231:57,0,23	1/1:0,3:3:3e-06,0.338511,0.661486:60,9,0	0/1:11,1:12:0.249748,0.750252,0:5,0,231	0/1:40,8:48:0.000282,0.999718,0:36,0,328	0/1:12,6:18:0,1,0:125,0,235	0/0:61,0:61:1,0,0:0,184,215	0/1:2,3:5:0,0.999992,8e-06:100,0,45
chr5	11148129	chr5_11148129_A_G	A	G	.	PASS	AF=0.333333;DP=181;NS=12;AN=24;MAF=0.333333;AC=8;AC_Het=6;AC_Hom=2;AC_Hemi=0;HWE=1	GT:AD:DP:GP:PL	0/0:8,1:9:0.821412,0.178588,0:0,7,115	0/1:3,3:6:0,1,0:82,0,65	0/1:22,4:26:1.6e-05,0.999984,0:48,0,331	0/0:13,0:13:0.999869,0.000131,0:0,39,276	0/1:6,1:7:0.023305,0.976695,0:16,0,143	0/1:3,1:4:0.001493,0.998502,4e-06:28,0,48	./.:0,0:0:0.424485,0.45408,0.121435:0,0,0	0/0:2,0:2:0.78899,0.210996,1.4e-05:0,6,42	0/1:11,3:14:5e-05,0.99995,0:43,0,247	0/0:35,1:36:1,0,0:0,70,360	0/0:18,0:18:0.999996,4e-06,0:0,54,341	1/1:0,42:42:0,0,1:206,126,0	0/1:3,1:4:0.001493,0.998507,0:28,0,102
chr5	11148142	chr5_11148142_G_A	G	A	.	PASS	AF=0.25;DP=160;NS=12;AN=24;MAF=0.25;AC=6;AC_Het=6;AC_Hom=0;AC_Hemi=0;HWE=0.529258	GT:AD:DP:GP:PL	0/0:6,0:6:0.988033,0.011967,0:0,18,117	0/0:4,0:4:0.95379,0.04621,0:0,12,120	0/0:25,2:27:0.90202,0.09798,0:0,9,332	0/1:4,4:8:0,1,0:77,0,115	0/0:3,0:3:0.911662,0.088338,0:0,9,109	0/1:1,2:3:0.001141,0.998243,0.000616:31,0,25	./.:0,0:0:0.519363,0.402611,0.078026:0,0,0	0/1:0,2:2:0.000184,0.563209,0.436608:42,6,0	0/0:14,1:15:0.976733,0.023267,0:0,15,277	0/1:29,9:38:0,1,0:94,0,342	0/1:11,4:15:1e-06,0.999999,0:62,0,254	0/0:35,0:35:1,0,0:0,105,203	0/1:1,3:4:0,0.99969,0.00031:90,0,28
chr5	11148160	chr5_11148160_G_A	G	A	.	PASS	AF=0.166667;DP=137;NS=12;AN=24;MAF=0.166667;AC=4;AC_Het=4;AC_Hom=0;AC_Hemi=0;HWE=1	GT:AD:DP:GP:PL	0/1:5,1:6:0.499001,0.500999,0:4,0,89	0/0:4,0:4:0.975664,0.024336,0:0,12,120	0/0:24,0:24:1,0,0:0,72,362	0/0:8,0:8:0.998444,0.001556,0:0,24,212	0/0:5,0:5:0.987682,0.012318,0:0,15,146	0/1:0,1:1:0.025682,0.812235,0.162083:22,3,0	./.:0,0:0:0.694965,0.277361,0.027674:0,0,0	0/1:0,1:1:0.040101,0.800214,0.159684:20,3,0	0/0:15,1:16:0.993902,0.006098,0:0,18,286	0/1:28,7:35:0,1,0:70,0,317	0/0:10,1:11:0.975114,0.024886,0:0,12,257	0/0:25,0:25:1,0,0:0,75,200	0/0:1,0:1:0.833644,0.166352,3e-06:0,3,40
chr5	11148273	chr5_11148273_G_A	G	A	.	PASS	AF=0.192308;DP=102;NS=13;AN=26;MAF=0.192308;AC=5;AC_Het=5;AC_Hom=0;AC_Hemi=0;HWE=1	GT:AD:DP:GP:PL	0/0:1,0:1:0.778109,0.221878,1.3e-05:0,3,37	0/0:1,0:1:0.777963,0.221837,0.0002:0,3,25	0/1:15,3:18:0.001593,0.998407,0:30,0,290	0/1:7,1:8:0.151436,0.848564,0:10,0,182	0/0:9,0:9:0.998887,0.001113,0:0,27,197	0/1:1,1:2:0.052563,0.947222,0.000215:15,0,28	0/0:1,0:1:0.777963,0.221837,0.0002:0,3,25	0/1:1,1:2:0.065097,0.932789,0.002114:14,0,18	0/0:15,0:15:0.999983,1.7e-05,0:0,45,332	0/0:28,0:28:1,0,0:0,84,380	0/0:7,0:7:0.995565,0.004435,0:0,21,195	0/0:8,0:8:0.997777,0.002223,0:0,24,144	0/1:0,2:2:7e-06,0.63681,0.363183:58,6,0
chr5	11148333	chr5_11148333_G_A	G	A	.	PASS	AF=0.115385;DP=259;NS=13;AN=26;MAF=0.115385;AC=3;AC_Het=3;AC_Hom=0;AC_Hemi=0;HWE=1	GT:AD:DP:GP:PL	0/1:14,3:17:0.000649,0.999351,0:37,0,151	0/0:11,2:13:0.585543,0.414457,0:4,0,168	0/0:29,0:29:1,0,0:0,87,366	0/0:15,0:15:0.999991,9e-06,0:0,45,289	0/0:9,0:9:0.999408,0.000592,0:0,27,184	0/1:10,2:12:0.000305,0.999695,0:40,0,134	0/1:4,1:5:0.010443,0.989557,0:25,0,83	0/0:4,0:4:0.981405,0.018595,0:0,12,95	0/0:18,0:18:0.999999,1e-06,0:0,54,330	0/0:43,0:43:1,0,0:0,129,398	0/0:17,0:17:0.999998,2e-06,0:0,51,296	0/0:66,0:66:1,0,0:0,199,208	0/0:11,0:11:0.999852,0.000148,0:0,33,167
chr5	11148696	chr5_11148696_A_G	A	G	.	PASS	AF=0.454545;DP=207;NS=11;AN=22;MAF=0.454545;AC=10;AC_Het=8;AC_Hom=2;AC_Hemi=0;HWE=0.256966	GT:AD:DP:GP:PL	./.:0,0:0:0.289414,0.497116,0.21347:0,0,0	0/0:1,0:1:0.537636,0.461736,0.000629:0,3,28	0/1:14,5:19:0,1,0:62,0,288	0/1:2,2:4:8e-06,0.999992,0:49,0,62	0/1:5,1:6:0.028691,0.971309,0:13,0,143	0/1:2,5:7:0,0.999994,6e-06:81,0,48	1/1:0,2:2:4.1e-05,0.367944,0.632015:43,6,0	./.:0,0:0:0.289414,0.497116,0.21347:0,0,0	0/1:15,4:19:4e-06,0.999996,0:52,0,303	0/0:36,4:40:0.90161,0.09839,0:0,12,357	0/1:15,4:19:1e-05,0.99999,0:48,0,303	0/1:16,67:83:0,0.999992,8e-06:297,0,47	0/1:2,2:4:4.2e-05,0.999953,5e-06:41,0,49
chr5	11150288	chr5_11150288_G_A	G	A	.	PASS	AF=0.166667;DP=110;NS=12;AN=24;MAF=0.166667;AC=4;AC_Het=4;AC_Hom=0;AC_Hemi=0;HWE=1	GT:AD:DP:GP:PL	0/0:18,0:18:0.999998,2e-06,0:0,54,279	0/1:0,1:1:0.007841,0.820745,0.171414:27,3,0	0/0:23,0:23:1,0,0:0,69,365	0/1:5,3:8:0,1,0:76,0,107	0/1:11,2:13:0.231898,0.768102,0:9,0,219	0/0:1,0:1:0.827115,0.172741,0.000144:0,3,24	./.:0,0:0:0.684314,0.285837,0.029848:0,0,0	0/1:1,1:2:0.036652,0.963298,5.1e-05:18,0,33	0/0:8,0:8:0.998371,0.001629,0:0,24,208	0/0:21,0:21:1,0,0:0,63,364	0/0:8,0:8:0.998371,0.001629,0:0,24,155	0/0:4,0:4:0.974559,0.025441,0:0,12,107	0/0:3,0:3:0.95038,0.04962,0:0,9,72
chr5	11150592	chr5_11150592_T_C	T	C	.	PASS	AF=0.458333;DP=79;NS=12;AN=24;MAF=0.458333;AC=11;AC_Het=3;AC_Hom=8;AC_Hemi=0;HWE=0.103129	GT:AD:DP:GP:PL	1/1:0,8:8:0,0.008256,0.991744:190,24,0	1/1:0,3:3:0,0.210359,0.789641:82,9,0	0/1:10,2:12:0.015907,0.984093,0:15,0,233	0/1:2,5:7:0,0.999998,2e-06:134,0,55	0/0:11,0:11:0.999085,0.000915,0:0,33,287	0/0:1,0:1:0.515863,0.484092,4.5e-05:0,3,40	1/1:0,4:4:0,0.117542,0.882458:106,12,0	0/1:0,1:1:0.000174,0.515792,0.484034:35,3,0	0/0:7,0:7:0.98555,0.01445,0:0,21,182	0/0:17,0:17:0.999986,1.4e-05,0:0,51,349	0/0:4,0:4:0.895016,0.104984,0:0,12,134	./.:0,0:0:0.266136,0.499495,0.234368:0,0,0	1/1:0,4:4:0,0.117542,0.882458:129,12,0
chr5	11151194	chr5_11151194_T_C	T	C	.	PASS	AF=0.363636;DP=108;NS=11;AN=22;MAF=0.363636;AC=8;AC_Het=8;AC_Hom=0;AC_Hemi=0;HWE=0.190918	GT:AD:DP:GP:PL	0/1:2,2:4:1e-06,0.999998,1e-06:59,0,55	0/1:5,1:6:0.185031,0.814969,0:5,0,136	0/1:20,3:23:0.246487,0.753513,0:3,0,289	0/1:5,4:9:0,1,0:84,0,130	0/0:6,0:6:0.978666,0.021334,0:0,18,186	0/0:1,0:1:0.589027,0.410915,5.7e-05:0,3,37	0/1:0,1:1:0.000168,0.588958,0.410874:37,3,0	./.:0,0:0:0.34699,0.484137,0.168873:0,0,0	0/1:6,1:7:0.035196,0.964804,0:13,0,169	0/1:23,5:28:1.1e-05,0.999989,0:48,0,314	0/0:10,1:11:0.743582,0.256418,0:0,6,227	0/1:0,1:1:0.002117,0.58781,0.410073:26,3,0	./.:0,0:0:0.34699,0.484137,0.168873:0,0,0
chr5	11151479	chr5_11151479_A_G	A	G	.	PASS	AF=0.363636;DP=96;NS=11;AN=22;MAF=0.363636;AC=8;AC_Het=6;AC_Hom=2;AC_Hemi=0;HWE=1	GT:AD:DP:GP:PL	0/0:2,0:2:0.722761,0.277239,0:0,6,72	1/1:0,6:6:0,0.039137,0.960863:178,18,0	0/1:12,9:21:0,1,0:152,0,239	0/1:4,3:7:1e-06,0.999999,0:61,0,121	0/0:7,0:7:0.988156,0.011844,0:0,21,216	0/1:0,1:1:0.000233,0.565739,0.434028:35,3,0	0/1:0,1:1:7.4e-05,0.565829,0.434097:40,3,0	./.:0,0:0:0.320212,0.491321,0.188466:0,0,0	0/1:5,2:7:0.00396,0.99604,0:22,0,135	0/0:33,1:34:1,0,0:0,78,392	0/0:9,0:9:0.997012,0.002988,0:0,27,202	./.:0,0:0:0.320212,0.491321,0.188466:0,0,0	0/1:0,1:1:7.4e-05,0.565829,0.434097:40,3,0
chr5	11151722	chr5_11151722_C_T	C	T	.	PASS	AF=0.458333;DP=122;NS=12;AN=24;MAF=0.458333;AC=11;AC_Het=7;AC_Hom=4;AC_Hemi=0;HWE=1	GT:AD:DP:GP:PL	0/1:1,1:2:0.017715,0.982113,0.000172:15,0,34	0/0:9,0:9:0.996585,0.003415,0:0,27,220	0/1:14,7:21:0,1,0:112,0,263	0/0:4,0:4:0.901182,0.098818,0:0,12,131	0/0:6,0:6:0.973318,0.026682,0:0,18,185	0/1:4,2:6:0.000102,0.999898,0:37,0,125	0/1:0,1:1:7.6e-05,0.532648,0.467276:39,3,0	1/1:0,2:2:5e-06,0.363033,0.636962:53,6,0	0/1:7,6:13:0,1,0:117,0,176	0/1:13,6:19:0,1,0:100,0,243	0/1:7,4:11:0,1,0:89,0,172	1/1:0,28:28:0,0,1:202,84,0	./.:0,0:0:0.283759,0.497863,0.218378:0,0,0
chr5	11153265	chr5_11153265_G_A	G	A	.	PASS	AF=0.166667;DP=94;NS=12;AN=24;MAF=0.166667;AC=4;AC_Het=4;AC_Hom=0;AC_Hemi=0;HWE=1	GT:AD:DP:GP:PL	0/0:1,0:1:0.811728,0.188263,9e-06:0,3,37	0/0:1,0:1:0.811558,0.188224,0.000219:0,3,23	0/1:12,4:16:0,1,0:77,0,252	0/1:7,2:9:0.000867,0.999133,0:34,0,194	0/0:12,0:12:0.999887,0.000113,0:0,36,300	0/0:3,0:3:0.945196,0.054804,0:0,9,90	./.:0,0:0:0.658912,0.305644,0.035444:0,0,0	0/0:1,0:1:0.811732,0.188264,3e-06:0,3,41	0/1:6,1:7:0.215765,0.784235,0:9,0,166	0/1:22,4:26:0.003496,0.996504,0:28,0,310	0/0:11,0:11:0.999774,0.000226,0:0,33,249	0/0:5,0:5:0.985712,0.014288,0:0,15,121	0/0:2,0:2:0.896087,0.103913,0:0,6,69
chr5	11153308	chr5_11153308_T_C	T	C	.	PASS	AF=0.458333;DP=120;NS=12;AN=24;MAF=0.458333;AC=11;AC_Het=9;AC_Hom=2;AC_Hemi=0;HWE=0.238505	GT:AD:DP:GP:PL	0/1:4,2:6:8.2e-05,0.999918,0:38,0,90	0/1:0,1:1:0.002765,0.515507,0.481728:23,3,0	0/1:14,2:16:0.080266,0.919734,0:8,0,278	0/1:10,1:11:0.09872,0.90128,0:7,0,242	0/0:13,1:14:0.97144,0.02856,0:0,18,289	0/1:5,1:6:0.003412,0.996588,0:22,0,126	./.:0,0:0:0.267225,0.499426,0.233349:0,0,0	0/0:1,0:1:0.516911,0.483032,5.7e-05:0,3,39	0/1:8,1:9:0.214376,0.785624,0:3,0,190	0/1:19,6:25:0,1,0:81,0,296	0/1:12,3:15:2.4e-05,0.999976,0:43,0,226	1/1:0,14:14:0,0.000131,0.999869:191,42,0	0/1:1,1:2:0.000537,0.99909,0.000373:30,0,31
chr5	11153635	chr5_11153635_C_T	C	T	.	PASS	AF=0.136364;DP=154;NS=11;AN=22;MAF=0.136364;AC=3;AC_Het=3;AC_Hom=0;AC_Hemi=0;HWE=1	GT:AD:DP:GP:PL	0/0:30,0:30:1,0,0:0,90,369	0/0:3,0:3:0.96284,0.03716,0:0,9,93	0/0:24,0:24:1,0,0:0,72,378	0/0:8,1:9:0.766494,0.233506,0:0,0,195	0/1:10,3:13:3.5e-05,0.999965,0:50,0,213	0/0:2,0:2:0.928343,0.071657,0:0,6,64	./.:0,0:0:0.750418,0.231698,0.017885:0,0,0	./.:0,0:0:0.750418,0.231698,0.017885:0,0,0	0/1:10,1:11:0.398682,0.601318,0:7,0,189	0/0:30,0:30:1,0,0:0,90,390	0/0:18,0:18:0.999999,1e-06,0:0,54,329	0/0:12,0:12:0.999925,7.5e-05,0:0,36,252	0/1:1,1:2:0.001628,0.998274,9.7e-05:33,0,29
chr5	11153877	chr5_11153877_T_C	T	C	.	PASS	AF=0.363636;DP=150;NS=11;AN=22;MAF=0.363636;AC=8;AC_Het=6;AC_Hom=2;AC_Hemi=0;HWE=1	GT:AD:DP:GP:PL	0/1:2,5:7:0,0.999988,1.2e-05:81,0,44	./.:0,0:0:0.378388,0.473489,0.148123:0,0,0	0/0:16,2:18:0.677306,0.322694,0:0,4,301	0/1:8,2:10:0.003218,0.996782,0:24,0,210	0/0:5,0:5:0.962369,0.037631,0:0,15,155	1/1:0,3:3:0,0.285492,0.714508:82,9,0	0/1:0,1:1:9.8e-05,0.61507,0.384832:40,3,0	./.:0,0:0:0.378388,0.473489,0.148123:0,0,0	0/1:12,3:15:2e-06,0.999998,0:55,0,262	0/0:32,3:35:0.98621,0.01379,0:0,20,349	0/0:13,0:13:0.999847,0.000153,0:0,39,295	0/1:23,16:39:0,1,0:194,0,205	0/1:3,1:4:0.0032,0.9968,0:24,0,72
chr5	11153915	chr5_11153915_G_A	G	A	.	PASS	AF=0.318182;DP=165;NS=11;AN=22;MAF=0.318182;AC=7;AC_Het=5;AC_Hom=2;AC_Hemi=0;HWE=1	GT:AD:DP:GP:PL	1/1:0,4:4:0,0.20565,0.79435:119,12,0	./.:0,0:0:0.454807,0.439174,0.106019:0,0,0	0/1:16,4:20:1e-06,0.999999,0:60,0,288	0/1:6,2:8:0.000419,0.999581,0:34,0,143	0/0:7,0:7:0.992513,0.007487,0:0,21,212	0/0:7,0:7:0.992513,0.007487,0:0,21,152	0/0:3,0:3:0.892299,0.107701,0:0,9,95	./.:0,0:0:0.454807,0.439174,0.106019:0,0,0	0/1:15,2:17:0.078317,0.921683,0:11,0,277	0/0:30,0:30:1,0,0:0,90,399	0/0:15,0:15:0.999971,2.9e-05,0:0,45,310	0/1:27,26:53:0,1,0:250,0,270	0/1:0,1:1:0.000442,0.674094,0.325464:35,3,0
chr5	11154100	chr5_11154100_G_A	G	A	.	PASS	AF=0.208333;DP=242;NS=12;AN=24;MAF=0.208333;AC=5;AC_Het=5;AC_Hom=0;AC_Hemi=0;HWE=1	GT:AD:DP:GP:PL	0/1:44,6:50:0.091215,0.908785,0:12,0,200	0/0:1,0:1:0.777441,0.222508,5.1e-05:0,3,31	0/1:17,6:23:0,1,0:89,0,297	0/0:16,1:17:0.991328,0.008672,0:0,18,286	0/0:12,0:12:0.99986,0.00014,0:0,36,240	0/0:3,0:3:0.933227,0.066773,0:0,9,97	0/0:3,0:3:0.933227,0.066773,0:0,9,99	./.:0,0:0:0.604473,0.346011,0.049516:0,0,0	0/1:11,4:15:0,1,0:74,0,226	0/1:30,13:43:0,1,0:123,0,333	0/1:8,4:12:0,1,0:80,0,188	0/0:60,0:60:1,0,0:0,181,327	0/0:3,0:3:0.933227,0.066773,0:0,9,82
chr5	11154360	chr5_11154360_T_C	T	C	.	PASS	AF=0.363636;DP=84;NS=11;AN=22;MAF=0.363636;AC=8;AC_Het=6;AC_Hom=2;AC_Hemi=0;HWE=1	GT:AD:DP:GP:PL	./.:0,0:0:0.317098,0.492033,0.190869:0,0,0	0/0:1,0:1:0.563098,0.436869,3.4e-05:0,3,40	0/1:8,1:9:0.094382,0.905618,0:8,0,186	0/1:3,1:4:0.001631,0.998369,0:26,0,82	0/1:6,4:10:0,1,0:66,0,156	0/1:0,1:1:0.000229,0.562983,0.436787:35,3,0	0/1:0,1:1:0.00229,0.561823,0.435887:25,3,0	0/1:0,1:1:0.002881,0.56149,0.435629:24,3,0	0/0:10,0:10:0.998487,0.001513,0:0,30,262	0/0:25,0:25:1,0,0:0,75,383	0/0:15,1:16:0.99512,0.00488,0:0,25,310	1/1:0,6:6:0,0.038717,0.961283:96,18,0	./.:0,0:0:0.317098,0.492033,0.190869:0,0,0
chr5	11155673	chr5_11155673_C_T	C	T	.	PASS	AF=0.307692;DP=195;NS=13;AN=26;MAF=0.307692;AC=8;AC_Het=8;AC_Hom=0;AC_Hemi=0;HWE=0.244302	GT:AD:DP:GP:PL	0/0:1,0:1:0.644822,0.355139,3.9e-05:0,3,37	0/0:2,0:2:0.784081,0.215917,2e-06:0,6,50	0/0:24,0:24:1,0,0:0,72,374	0/1:7,2:9:0.005311,0.994689,0:22,0,192	0/1:7,3:10:2e-06,0.999998,0:57,0,183	0/1:3,3:6:0,1,0:91,0,78	0/0:3,0:3:0.878977,0.121023,0:0,9,107	0/0:2,0:2:0.784081,0.215917,2e-06:0,6,50	0/1:16,2:18:0.023179,0.976821,0:16,0,265	0/1:37,11:48:0,1,0:107,0,333	0/1:17,3:20:0.000175,0.999825,0:37,0,276	0/1:39,12:51:0,1,0:105,0,334	0/1:0,1:1:0.00037,0.644604,0.355026:35,3,0
chr5	11155704	chr5_11155704_C_A	C	A	.	PASS	AF=0.153846;DP=213;NS=13;AN=26;MAF=0.153846;AC=4;AC_Het=4;AC_Hom=0;AC_Hemi=0;HWE=1	GT:AD:DP:GP:PL	0/0:1,0:1:0.839055,0.160939,6e-06:0,3,37	0/0:2,0:2:0.912488,0.087511,0:0,6,50	0/1:21,4:25:7e-06,0.999993,0:56,0,309	0/0:10,0:10:0.999626,0.000374,0:0,30,262	0/0:12,1:13:0.914319,0.085681,0:0,6,241	0/0:5,0:5:0.988154,0.011846,0:0,15,148	0/1:1,3:4:0,0.999847,0.000153:84,0,28	0/0:3,0:3:0.954243,0.045757,0:0,9,82	0/1:16,2:18:0.210041,0.789959,0:10,0,247	0/0:49,1:50:1,0,0:0,114,375	0/1:23,3:26:0.170586,0.829414,0:11,0,308	0/0:49,5:54:0.988102,0.011898,0:0,15,305	0/0:1,0:1:0.839058,0.160939,2e-06:0,3,41
chr5	11155716	chr5_11155716_C_T	C	T	.	PASS	AF=0.153846;DP=205;NS=13;AN=26;MAF=0.153846;AC=4;AC_Het=4;AC_Hom=0;AC_Hemi=0;HWE=1	GT:AD:DP:GP:PL	0/1:0,1:1:0.000797,0.827619,0.171584:37,3,0	0/0:2,0:2:0.906077,0.093923,0:0,6,50	0/1:21,5:26:0,1,0:81,0,302	0/0:11,0:11:0.999798,0.000202,0:0,33,275	0/0:13,0:13:0.999949,5.1e-05,0:0,39,281	0/1:5,1:6:0.046505,0.953495,0:17,0,139	0/0:4,0:4:0.97474,0.02526,0:0,12,126	0/0:3,0:3:0.950725,0.049275,0:0,9,80	0/0:18,0:18:0.999998,2e-06,0:0,54,310	0/0:48,0:48:1,0,0:0,144,393	0/0:22,0:22:1,0,0:0,66,353	0/1:41,9:50:2e-06,0.999998,0:61,0,325	0/0:1,0:1:0.828279,0.171718,3e-06:0,3,41
chr5	11156092	chr5_11156092_A_C	A	C	.	PASS	AF=0.333333;DP=139;NS=12;AN=24;MAF=0.333333;AC=8;AC_Het=6;AC_Hom=2;AC_Hemi=0;HWE=1	GT:AD:DP:GP:PL	./.:0,0:0:0.431195,0.450919,0.117886:0,0,0	0/1:3,3:6:0,1,0:67,0,60	0/0:25,0:25:1,0,0:0,75,366	0/0:8,0:8:0.995932,0.004068,0:0,24,197	0/0:7,0:7:0.991897,0.008103,0:0,21,156	0/1:2,3:5:0,0.999984,1.5e-05:64,0,42	1/1:0,2:2:5.9e-05,0.488786,0.511154:45,6,0	0/1:0,1:1:0.000158,0.656548,0.343294:39,3,0	0/1:16,3:19:0.000261,0.999739,0:36,0,268	0/0:40,2:42:1,0,0:0,68,373	0/1:13,3:16:0.000301,0.999699,0:35,0,251	0/0:5,0:5:0.968356,0.031644,0:0,15,106	0/1:0,1:1:0.000397,0.656391,0.343212:35,3,0
chr5	11156104	chr5_11156104_T_C	T	C	.	PASS	AF=0.153846;DP=158;NS=13;AN=26;MAF=0.153846;AC=4;AC_Het=4;AC_Hom=0;AC_Hemi=0;HWE=1	GT:AD:DP:GP:PL	0/1:0,2:2:2.3e-05,0.713062,0.286915:55,6,0	0/0:7,0:7:0.996867,0.003133,0:0,21,160	0/0:27,1:28:1,0,0:0,64,368	0/0:10,0:10:0.999607,0.000393,0:0,30,236	0/0:4,0:4:0.97547,0.02453,0:0,12,91	0/1:6,1:7:0.038494,0.961506,0:18,0,138	0/0:2,0:2:0.908603,0.091396,1e-06:0,6,45	0/1:1,1:2:0.001979,0.99797,5.1e-05:31,0,33	0/0:23,1:24:0.999995,5e-06,0:0,49,344	0/0:43,1:44:1,0,0:0,101,393	0/0:21,0:21:1,0,0:0,63,361	0/0:3,0:3:0.952114,0.047886,0:0,9,60	0/1:3,1:4:0.059155,0.940845,0:16,0,87
chr5	11156379	chr5_11156379_G_A	G	A	.	PASS	AF=0.192308;DP=89;NS=13;AN=26;MAF=0.192308;AC=5;AC_Het=5;AC_Hom=0;AC_Hemi=0;HWE=1	GT:AD:DP:GP:PL	0/0:10,0:10:0.999381,0.000619,0:0,30,184	0/0:2,0:2:0.863183,0.136804,1.3e-05:0,6,38	0/0:14,0:14:0.999961,3.9e-05,0:0,42,269	0/0:5,0:5:0.980574,0.019426,0:0,15,141	0/0:6,0:6:0.990192,0.009808,0:0,18,140	0/1:1,1:2:0.00199,0.997508,0.000502:29,0,25	0/0:1,0:1:0.758735,0.240502,0.000762:0,3,20	0/1:0,1:1:0.000757,0.758736,0.240507:35,3,0	0/1:5,3:8:0.000416,0.999584,0:36,0,134	0/0:23,3:26:0.505927,0.494073,0:2,0,297	0/1:5,4:9:0,1,0:85,0,84	0/0:2,0:2:0.863194,0.136806,0:0,6,64	0/1:2,1:3:0.019577,0.980422,0:19,0,55
chr5	11156801	chr5_11156801_G_A	G	A	.	PASS	AF=0.181818;DP=105;NS=11;AN=22;MAF=0.181818;AC=4;AC_Het=4;AC_Hom=0;AC_Hemi=0;HWE=1	GT:AD:DP:GP:PL	0/0:5,0:5:0.980534,0.019466,0:0,15,98	0/0:2,0:2:0.862944,0.137055,2e-06:0,6,47	0/1:15,4:19:1e-06,0.999999,0:65,0,194	0/0:4,0:4:0.961811,0.038189,0:0,12,120	0/0:14,0:14:0.999961,3.9e-05,0:0,42,253	./.:0,0:0:0.575969,0.365914,0.058116:0,0,0	0/1:0,1:1:0.001196,0.758017,0.240787:33,3,0	0/0:1,0:1:0.758812,0.241035,0.000153:0,3,27	0/0:7,1:8:0.664946,0.335054,0:0,1,124	0/1:29,6:35:0.000163,0.999837,0:40,0,301	0/0:14,1:15:0.942117,0.057883,0:0,10,227	./.:0,0:0:0.575969,0.365914,0.058116:0,0,0	0/1:0,1:1:0.004744,0.755324,0.239931:27,3,0
chr5	11159184	chr5_11159184_A_T	A	T	.	PASS	AF=0.5;DP=196;NS=11;AN=22;MAF=0.5;AC=11;AC_Het=3;AC_Hom=8;AC_Hemi=0;HWE=0.221583	GT:AD:DP:GP:PL	0/0:27,0:27:1,0,0:0,81,370	1/1:0,2:2:0,0.367692,0.632308:77,6,0	0/0:17,0:17:0.999987,1.3e-05,0:0,51,318	0/0:3,0:3:0.82308,0.17692,0:0,9,95	0/0:4,0:4:0.902956,0.097044,0:0,12,113	1/1:0,2:2:0,0.367692,0.632308:71,6,0	./.:0,0:0:0.289107,0.497159,0.213734:0,0,0	./.:0,0:0:0.289107,0.497159,0.213734:0,0,0	0/1:7,8:15:0,1,0:190,0,159	0/1:22,23:45:0,1,0:310,0,309	0/1:12,8:20:0,1,0:140,0,244	1/1:2,55:57:0,0,1:406,137,0	1/1:0,2:2:0,0.367692,0.632308:73,6,0
chr5	11161294	chr5_11161294_G_A	G	A	.	PASS	AF=0.5;DP=262;NS=13;AN=26;MAF=0.5;AC=13;AC_Het=3;AC_Hom=10;AC_Hemi=0;HWE=0.0892525	GT:AD:DP:GP:PL	1/1:1,18:19:0,0.0203,0.9797:252,20,0	0/0:7,0:7:0.985766,0.014234,0:0,21,211	0/0:21,0:21:0.999999,1e-06,0:0,63,340	0/0:7,0:7:0.985766,0.014234,0:0,21,197	0/0:4,0:4:0.896441,0.103559,0:0,12,130	1/1:0,5:5:0,0.063339,0.936661:147,15,0	1/1:0,2:2:0,0.351067,0.648933:69,6,0	1/1:0,3:3:0,0.212904,0.787096:90,9,0	0/1:10,7:17:0,1,0:136,0,214	0/1:17,21:38:0,1,0:266,0,279	0/1:5,12:17:0,1,0:207,0,94	1/1:0,113:113:0,0,1:464,340,0	0/0:9,0:9:0.996403,0.003597,0:0,27,256
chr5	11165734	chr5_11165734_C_T	C	T	.	PASS	AF=0.125;DP=242;NS=12;AN=24;MAF=0.125;AC=3;AC_Het=3;AC_Hom=0;AC_Hemi=0;HWE=1	GT:AD:DP:GP:PL	0/1:10,7:17:0,1,0:119,0,223	0/0:7,0:7:0.997595,0.002405,0:0,21,218	0/0:14,0:14:0.999981,1.9e-05,0:0,42,317	0/0:10,1:11:0.868479,0.131521,0:0,3,239	0/1:3,3:6:0,1,0:81,0,92	0/0:3,0:3:0.962856,0.037144,0:0,9,103	./.:0,0:0:0.750508,0.231621,0.017871:0,0,0	0/0:3,0:3:0.962856,0.037144,0:0,9,110	0/0:17,0:17:0.999998,2e-06,0:0,51,337	0/0:38,0:38:1,0,0:0,114,433	0/0:18,0:18:0.999999,1e-06,0:0,54,350	0/0:104,0:104:1,0,0:0,313,457	0/1:1,3:4:0,0.999877,0.000123:90,0,28
chr5	11166567	chr5_11166567_C_T	C	T	.	PASS	AF=0.461538;DP=194;NS=13;AN=26;MAF=0.461538;AC=12;AC_Het=10;AC_Hom=2;AC_Hemi=0;HWE=0.11159	GT:AD:DP:GP:PL	0/1:8,3:11:0,1,0:63,0,194	0/0:6,0:6:0.973862,0.026138,0:0,18,167	0/1:7,6:13:0,1,0:153,0,174	0/1:9,2:11:0.000638,0.999362,0:30,0,221	0/1:8,1:9:0.08604,0.91396,0:8,0,188	0/1:2,1:3:0.000737,0.999262,1e-06:29,0,58	0/1:2,1:3:0.000465,0.999534,0:31,0,66	1/1:0,3:3:0,0.225444,0.774556:97,9,0	0/1:8,2:10:9e-06,0.999991,0:48,0,183	0/1:22,13:35:0,1,0:228,0,180	0/1:7,4:11:0,1,0:95,0,190	0/1:57,20:77:0,1,0:105,0,351	0/0:2,0:2:0.699574,0.300426,0:0,6,73
chr5	11166803	chr5_11166803_G_A	G	A	.	PASS	AF=0.192308;DP=225;NS=13;AN=26;MAF=0.192308;AC=5;AC_Het=3;AC_Hom=2;AC_Hemi=0;HWE=0.373913	GT:AD:DP:GP:PL	1/1:0,9:9:0,0.013303,0.986697:206,27,0	0/0:1,0:1:0.775363,0.224624,1.3e-05:0,3,37	0/0:22,0:22:1,0,0:0,66,392	0/0:8,0:8:0.997742,0.002258,0:0,24,241	0/0:9,1:10:0.583143,0.416857,0:1,0,206	0/0:5,0:5:0.982216,0.017784,0:0,15,157	0/0:1,0:1:0.775369,0.224626,5e-06:0,3,41	0/1:3,1:4:0.021439,0.978561,0:19,0,89	0/0:14,0:14:0.999965,3.5e-05,0:0,42,300	0/0:39,4:43:0.999322,0.000678,0:0,29,230	0/1:16,3:19:0.000933,0.999067,0:33,0,290	0/0:86,0:86:1,0,0:0,259,451	0/1:2,1:3:0.01084,0.98916,0:22,0,64
chr5	11166844	chr5_11166844_A_C	A	C	.	PASS	AF=0.5;DP=251;NS=11;AN=22;MAF=0.5;AC=11;AC_Het=3;AC_Hom=8;AC_Hemi=0;HWE=0.221583	GT:AD:DP:GP:PL	0/0:4,0:4:0.889621,0.110379,0:0,12,86	./.:0,0:0:0.251854,0.499993,0.248153:0,0,0	0/0:9,0:9:0.996138,0.003862,0:0,27,207	0/0:2,0:2:0.668311,0.331685,3e-06:0,6,53	0/0:3,0:3:0.801186,0.198814,0:0,9,85	1/1:0,7:7:0,0.015496,0.984504:208,21,0	1/1:0,2:2:0,0.334976,0.665024:71,6,0	1/1:0,2:2:0,0.334976,0.665024:70,6,0	0/1:11,5:16:0,1,0:118,0,231	0/1:17,17:34:0,1,0:178,0,205	0/1:16,6:22:0,1,0:103,0,290	1/1:0,111:111:0,0,1:482,334,0	./.:0,0:0:0.251854,0.499993,0.248153:0,0,0
chr5	11167229	chr5_11167229_T_G	T	G	.	PASS	AF=0.125;DP=143;NS=12;AN=24;MAF=0.125;AC=3;AC_Het=3;AC_Hom=0;AC_Hemi=0;HWE=1	GT:AD:DP:GP:PL	0/0:3,0:3:0.955093,0.044907,0:0,9,71	0/0:3,0:3:0.955093,0.044907,0:0,9,102	0/0:3,0:3:0.955093,0.044907,0:0,9,104	0/0:2,0:2:0.914045,0.085955,0:0,6,72	0/1:4,2:6:8.1e-05,0.999919,0:45,0,111	0/0:1,0:1:0.841693,0.158304,3e-06:0,3,40	0/0:6,0:6:0.994157,0.005843,0:0,18,174	0/0:3,0:3:0.955093,0.044907,0:0,9,100	0/1:10,2:12:0.003089,0.996911,0:29,0,214	0/0:18,2:20:0.627075,0.372925,0:2,0,270	0/1:13,3:16:0.000147,0.999853,0:43,0,244	0/0:67,0:67:1,0,0:0,202,400	./.:0,0:0:0.708449,0.26649,0.025061:0,0,0
chr5	11167240	chr5_11167240_T_G	T	G	.	PASS	AF=0.136364;DP=126;NS=11;AN=22;MAF=0.136364;AC=3;AC_Het=3;AC_Hom=0;AC_Hemi=0;HWE=1	GT:AD:DP:GP:PL	./.:0,0:0:0.693047,0.278895,0.028058:0,0,0	0/0:3,0:3:0.952108,0.047892,0:0,9,99	0/0:1,0:1:0.832142,0.167433,0.000424:0,3,19	0/1:0,3:3:0,0.55406,0.44594:96,9,0	0/1:6,1:7:0.091316,0.908684,0:14,0,128	0/0:2,0:2:0.908593,0.091407,0:0,6,69	0/0:5,0:5:0.987581,0.012419,0:0,15,99	0/0:3,0:3:0.952108,0.047892,0:0,9,97	0/0:8,0:8:0.998431,0.001569,0:0,24,176	0/1:15,3:18:0.042834,0.957166,0:17,0,217	0/0:17,1:18:0.999937,6.3e-05,0:0,38,230	0/0:52,6:58:0.996167,0.003833,0:0,20,291	./.:0,0:0:0.693047,0.278895,0.028058:0,0,0
chr5	11167407	chr5_11167407_C_T	C	T	.	PASS	AF=0.153846;DP=213;NS=13;AN=26;MAF=0.153846;AC=4;AC_Het=2;AC_Hom=2;AC_Hemi=0;HWE=0.234783	GT:AD:DP:GP:PL	0/0:10,1:11:0.995174,0.004826,0:0,17,178	1/1:0,4:4:0,0.481802,0.518198:135,12,0	0/0:11,0:11:0.999869,0.000131,0:0,33,282	0/1:4,3:7:1e-06,0.999999,0:68,0,94	0/1:10,1:11:0.489372,0.510628,0:6,0,166	0/0:5,0:5:0.991668,0.008332,0:0,15,133	0/0:7,0:7:0.997904,0.002096,0:0,21,213	0/0:3,0:3:0.967484,0.032516,0:0,9,107	0/0:10,0:10:0.999738,0.000262,0:0,30,253	0/0:29,0:29:1,0,0:0,87,389	0/0:22,0:22:1,0,0:0,66,362	0/0:87,0:87:1,0,0:0,262,450	0/0:6,0:6:0.995817,0.004183,0:0,18,185
chr5	11170051	chr5_11170051_C_T	C	T	.	PASS	AF=0.125;DP=237;NS=12;AN=24;MAF=0.125;AC=3;AC_Het=3;AC_Hom=0;AC_Hemi=0;HWE=1	GT:AD:DP:GP:PL	0/0:19,0:19:0.999999,1e-06,0:0,57,267	0/0:7,0:7:0.997696,0.002304,0:0,21,162	0/0:14,0:14:0.999982,1.8e-05,0:0,42,259	0/1:2,5:7:0,0.999994,6e-06:136,0,41	0/1:4,3:7:0,1,0:87,0,91	0/0:3,0:3:0.964366,0.035634,0:0,9,90	0/1:3,1:4:0.01682,0.98318,0:23,0,68	./.:0,0:0:0.759038,0.22438,0.016582:0,0,0	0/0:20,0:20:1,0,0:0,60,280	0/0:46,0:46:1,0,0:0,138,406	0/0:9,0:9:0.999423,0.000577,0:0,27,234	0/0:99,0:99:1,0,0:0,298,478	0/0:2,0:2:0.931184,0.068816,0:0,6,64
chr5	11185792	chr5_11185792_A_G	A	G	.	PASS	AF=0.227273;DP=140;NS=11;AN=22;MAF=0.227273;AC=5;AC_Het=5;AC_Hom=0;AC_Hemi=0;HWE=1	GT:AD:DP:GP:PL	0/1:14,18:32:0,1,0:301,0,237	0/1:0,2:2:0,0.566648,0.433352:72,6,0	0/0:21,0:21:1,0,0:0,63,376	0/1:8,9:17:0,1,0:199,0,186	0/1:5,5:10:0,1,0:107,0,146	./.:0,0:0:0.523297,0.400191,0.076512:0,0,0	./.:0,0:0:0.523297,0.400191,0.076512:0,0,0	0/1:0,2:2:0,0.566648,0.433352:79,6,0	0/0:6,0:6:0.988192,0.011808,0:0,18,173	0/0:34,0:34:1,0,0:0,102,408	0/0:10,0:10:0.999254,0.000746,0:0,30,215	0/0:2,0:2:0.839501,0.160499,0:0,6,69	0/0:4,0:4:0.954385,0.045615,0:0,12,133
chr5	11192527	chr5_11192527_G_T	G	T	.	PASS	AF=0.5;DP=229;NS=12;AN=24;MAF=0.5;AC=12;AC_Het=2;AC_Hom=10;AC_Hemi=0;HWE=0.0264585	GT:AD:DP:GP:PL	1/1:1,15:16:0,0.139135,0.860865:193,11,0	1/1:0,4:4:0,0.116529,0.883471:94,12,0	0/0:25,0:25:1,0,0:0,75,396	0/1:9,12:21:0,1,0:247,0,209	0/0:17,0:17:0.999986,1.4e-05,0:0,51,350	1/1:0,3:3:0,0.208736,0.791264:95,9,0	./.:0,0:0:0.263617,0.499639,0.236744:0,0,0	0/1:0,1:1:0.000136,0.513365,0.486499:36,3,0	0/0:12,0:12:0.999538,0.000462,0:0,36,293	0/0:23,0:23:1,0,0:0,69,372	0/0:12,0:12:0.999538,0.000462,0:0,36,265	1/1:0,93:93:0,0,1:431,280,0	1/1:0,2:2:0,0.345381,0.654619:68,6,0
chr5	11199128	chr5_11199128_T_A	T	A	.	PASS	AF=0.125;DP=127;NS=12;AN=24;MAF=0.125;AC=3;AC_Het=3;AC_Hom=0;AC_Hemi=0;HWE=1	GT:AD:DP:GP:PL	0/0:7,0:7:0.997272,0.002728,0:0,21,141	./.:0,0:0:0.724244,0.253563,0.022194:0,0,0	0/0:24,1:25:0.999987,1.3e-05,0:0,44,362	0/0:14,0:14:0.999979,2.1e-05,0:0,42,303	0/1:8,3:11:0,1,0:70,0,206	0/0:2,0:2:0.919519,0.080481,0:0,6,73	0/1:0,2:2:5e-06,0.740675,0.25932:62,6,0	0/0:1,0:1:0.851021,0.148973,7e-06:0,3,36	0/0:7,0:7:0.997272,0.002728,0:0,21,194	0/0:29,0:29:1,0,0:0,87,383	0/0:9,0:9:0.999317,0.000683,0:0,27,237	0/1:15,3:18:3.1e-05,0.999969,0:50,0,242	0/0:2,0:2:0.919519,0.080481,0:0,6,62
chr5	11202667	chr5_11202667_T_A	T	A	.	PASS	AF=0.461538;DP=181;NS=13;AN=26;MAF=0.461538;AC=12;AC_Het=0;AC_Hom=12;AC_Hemi=0;HWE=0.000177682	GT:AD:DP:GP:PL	0/0:18,0:18:0.999994,6e-06,0:0,54,287	1/1:0,5:5:0,0.073334,0.926666:169,15,0	0/0:14,0:14:0.999904,9.6e-05,0:0,42,327	0/0:5,0:5:0.952965,0.047035,0:0,15,151	0/0:5,0:5:0.952965,0.047035,0:0,15,148	1/1:0,6:6:0,0.038062,0.961938:175,18,0	1/1:0,5:5:0,0.073334,0.926666:152,15,0	1/1:0,5:5:0,0.073334,0.926666:150,15,0	0/0:6,0:6:0.975916,0.024084,0:0,18,184	0/0:22,0:22:1,0,0:0,66,360	0/0:13,0:13:0.999807,0.000193,0:0,39,308	1/1:0,75:75:0,0,1:442,226,0	1/1:0,2:2:0,0.387672,0.612328:67,6,0
chr5	11204259	chr5_11204259_C_T	C	T	.	PASS	AF=0.307692;DP=145;NS=13;AN=26;MAF=0.307692;AC=8;AC_Het=8;AC_Hom=0;AC_Hemi=0;HWE=0.244302	GT:AD:DP:GP:PL	0/0:3,0:3:0.890882,0.109118,0:0,9,87	0/1:1,1:2:0.000407,0.99651,0.003083:34,0,19	0/1:15,4:19:0,1,0:72,0,257	0/0:8,0:8:0.996187,0.003813,0:0,24,237	0/1:6,1:7:0.205776,0.794224,0:6,0,169	0/1:2,1:3:0.002574,0.997426,0:26,0,63	0/0:1,0:1:0.671125,0.328811,6.4e-05:0,3,34	0/0:3,0:3:0.890882,0.109118,0:0,9,88	0/1:13,3:16:0.002256,0.997744,0:27,0,271	0/1:31,4:35:0.02704,0.97296,0:16,0,338	0/1:18,4:22:7e-06,0.999993,0:52,0,313	0/1:22,3:25:0.095169,0.904831,0:10,0,249	0/0:1,0:1:0.671159,0.328828,1.3e-05:0,3,41
chr5	11204278	chr5_11204278_T_G	T	G	.	PASS	AF=0.346154;DP=171;NS=13;AN=26;MAF=0.346154;AC=9;AC_Het=9;AC_Hom=0;AC_Hemi=0;HWE=0.209153	GT:AD:DP:GP:PL	0/1:5,2:7:5.5e-05,0.999945,0:42,0,89	0/1:2,1:3:0.000747,0.999134,0.000119:31,0,34	0/1:20,4:24:1e-06,0.999999,0:59,0,301	0/0:10,0:10:0.998956,0.001044,0:0,30,270	0/0:7,0:7:0.991707,0.008293,0:0,21,211	0/1:2,1:3:0.001489,0.998511,0:28,0,65	0/1:2,1:3:0.000747,0.999253,1e-06:31,0,56	0/0:3,0:3:0.881994,0.118006,0:0,9,88	0/1:13,6:19:0,1,0:94,0,252	0/1:30,5:35:2.9e-05,0.999971,0:45,0,337	0/1:20,5:25:0,1,0:66,0,307	0/1:26,3:29:0.271461,0.728539,0:4,0,278	0/0:2,0:2:0.788897,0.211103,0:0,6,71
chr5	11204388	chr5_11204388_C_G	C	G	.	PASS	AF=0.153846;DP=129;NS=13;AN=26;MAF=0.153846;AC=4;AC_Het=2;AC_Hom=2;AC_Hemi=0;HWE=0.234783	GT:AD:DP:GP:PL	1/1:0,5:5:0,0.244334,0.755666:106,15,0	0/1:5,1:6:0.394886,0.605114,0:6,0,119	0/0:23,0:23:1,0,0:0,69,381	0/0:7,0:7:0.996989,0.003011,0:0,21,213	0/0:8,0:8:0.998492,0.001508,0:0,24,247	0/1:1,1:2:0.00206,0.997901,3.9e-05:31,0,34	0/0:1,0:1:0.838018,0.161978,3e-06:0,3,40	0/0:1,0:1:0.838018,0.161978,3e-06:0,3,40	0/0:10,1:11:0.57066,0.42934,0:3,0,237	0/0:23,1:24:0.999997,3e-06,0:0,51,356	0/0:9,1:10:0.911965,0.088035,0:0,6,226	0/0:21,2:23:0.994609,0.005391,0:0,19,270	0/0:8,0:8:0.998492,0.001508,0:0,24,229
chr5	11204424	chr5_11204424_T_C	T	C	.	PASS	AF=0.384615;DP=130;NS=13;AN=26;MAF=0.384615;AC=10;AC_Het=8;AC_Hom=2;AC_Hemi=0;HWE=0.56581	GT:AD:DP:GP:PL	0/1:4,1:5:0.011104,0.988896,0:18,0,63	0/1:2,1:3:0.001769,0.99823,0:26,0,60	1/1:1,20:21:0,0.010518,0.989482:343,24,0	0/1:9,2:11:5.7e-05,0.999943,0:41,0,215	0/1:2,7:9:0,0.999986,1.4e-05:164,0,44	0/0:1,0:1:0.583597,0.416373,3e-05:0,3,40	0/1:0,1:1:0.000649,0.583231,0.41612:31,3,0	0/1:1,3:4:0,0.994333,0.005667:74,0,18	0/0:11,0:11:0.999304,0.000696,0:0,33,276	0/0:26,1:27:0.999989,1.1e-05,0:0,51,386	0/0:8,0:8:0.994457,0.005543,0:0,24,207	0/1:9,13:22:0,1,0:209,0,148	0/1:1,6:7:0,0.994286,0.005714:162,0,18
chr5	11204640	chr5_11204640_G_A	G	A	.	PASS	AF=0.461538;DP=273;NS=13;AN=26;MAF=0.461538;AC=12;AC_Het=8;AC_Hom=4;AC_Hemi=0;HWE=0.601992	GT:AD:DP:GP:PL	1/1:0,21:21:0,1e-06,0.999999:317,63,0	0/0:12,0:12:0.999606,0.000394,0:0,36,286	0/1:16,9:25:0,1,0:159,0,292	0/0:7,0:7:0.987534,0.012466,0:0,21,200	0/1:6,1:7:0.007857,0.992143,0:19,0,168	0/1:1,2:3:1e-06,0.999355,0.000644:60,0,28	0/1:1,1:2:0.00617,0.993575,0.000254:20,0,32	1/1:0,2:2:9e-06,0.382272,0.617718:50,6,0	0/1:16,5:21:0,1,0:67,0,278	0/1:22,8:30:0,1,0:119,0,335	0/1:15,9:24:0,1,0:138,0,288	0/1:48,61:109:0,1,0:342,0,342	0/0:10,0:10:0.998425,0.001575,0:0,30,252
chr5	11204783	chr5_11204783_G_A	G	A	.	PASS	AF=0.307692;DP=227;NS=13;AN=26;MAF=0.307692;AC=8;AC_Het=6;AC_Hom=2;AC_Hemi=0;HWE=1	GT:AD:DP:GP:PL	1/1:0,5:5:0,0.106688,0.893312:135,15,0	0/0:12,1:13:0.609377,0.390623,0:0,2,273	0/0:24,1:25:0.999843,0.000157,0:0,38,369	0/1:3,2:5:3.1e-05,0.999969,0:45,0,87	0/0:7,0:7:0.99189,0.00811,0:0,21,210	0/0:3,0:3:0.884314,0.115686,0:0,9,104	0/0:1,0:1:0.656455,0.343517,2.8e-05:0,3,38	0/0:1,0:1:0.65645,0.343514,3.6e-05:0,3,37	0/1:9,1:10:0.163219,0.836781,0:7,0,228	0/1:30,5:35:0,1,0:64,0,351	0/1:13,3:16:3.8e-05,0.999962,0:44,0,287	0/1:56,43:99:0,1,0:306,0,342	0/1:4,2:6:2e-06,0.999998,0:57,0,113
chr5	11204959	chr5_11204959_G_A	G	A	.	PASS	AF=0.125;DP=135;NS=12;AN=24;MAF=0.125;AC=3;AC_Het=3;AC_Hom=0;AC_Hemi=0;HWE=1	GT:AD:DP:GP:PL	0/0:1,0:1:0.877002,0.122912,8.6e-05:0,3,23	0/0:6,0:6:0.99564,0.00436,0:0,18,137	0/0:10,0:10:0.999726,0.000274,0:0,30,257	0/1:4,1:5:0.471614,0.528386,0:6,0,98	0/0:4,0:4:0.982783,0.017217,0:0,12,111	0/0:1,0:1:0.877072,0.122921,7e-06:0,3,34	0/0:1,0:1:0.877075,0.122922,3e-06:0,3,37	./.:0,0:0:0.769264,0.215626,0.01511:0,0,0	0/0:13,0:13:0.999966,3.4e-05,0:0,39,280	0/1:21,3:24:0.008388,0.991612,0:26,0,280	0/0:13,1:14:0.994509,0.005491,0:0,17,289	0/1:40,12:52:0,1,0:104,0,316	0/0:3,0:3:0.966149,0.033851,0:0,9,82
chr5	11205216	chr5_11205216_T_C	T	C	.	PASS	AF=0.272727;DP=130;NS=11;AN=22;MAF=0.272727;AC=6;AC_Het=6;AC_Hom=0;AC_Hemi=0;HWE=0.504644	GT:AD:DP:GP:PL	0/1:2,3:5:0,0.999996,3e-06:65,0,49	0/1:0,1:1:0.00043,0.66976,0.32981:35,3,0	0/0:30,0:30:1,0,0:0,90,403	0/1:5,5:10:0,1,0:117,0,137	0/1:3,2:5:1.6e-05,0.999984,0:48,0,89	0/1:0,1:1:0.006774,0.665509,0.327717:23,3,0	./.:0,0:0:0.448967,0.442166,0.108867:0,0,0	./.:0,0:0:0.448967,0.442166,0.108867:0,0,0	0/0:11,0:11:0.999519,0.000481,0:0,33,285	0/0:20,0:20:0.999999,1e-06,0:0,60,362	0/0:17,0:17:0.999992,8e-06,0:0,51,341	0/0:3,0:3:0.8893,0.109476,0.001224:0,9,22	0/1:0,2:2:1e-06,0.503811,0.496188:63,6,0
chr5	11205858	chr5_11205858_T_C	T	C	.	PASS	AF=0.272727;DP=173;NS=11;AN=22;MAF=0.272727;AC=6;AC_Het=4;AC_Hom=2;AC_Hemi=0;HWE=1	GT:AD:DP:GP:PL	1/1:0,8:8:0,0.017727,0.982273:188,24,0	0/0:2,0:2:0.822075,0.177925,0:0,6,67	0/1:23,5:28:1e-06,0.999999,0:60,0,336	0/1:13,2:15:0.131238,0.868762,0:9,0,272	0/0:15,0:15:0.999974,2.6e-05,0:0,45,314	./.:0,0:0:0.487061,0.421673,0.091266:0,0,0	./.:0,0:0:0.487061,0.421673,0.091266:0,0,0	0/0:2,0:2:0.822075,0.177925,1e-06:0,6,55	0/0:16,2:18:0.93434,0.06566,0:0,11,301	0/0:29,3:32:0.628609,0.371391,0:0,2,316	0/1:10,3:13:0.000205,0.999795,0:38,0,233	0/0:36,2:38:1,0,0:0,68,354	0/1:1,1:2:0.000918,0.995657,0.003425:31,0,18
chr5	11206203	chr5_11206203_G_A	G	A	.	PASS	AF=0.230769;DP=272;NS=13;AN=26;MAF=0.230769;AC=6;AC_Het=6;AC_Hom=0;AC_Hemi=0;HWE=1	GT:AD:DP:GP:PL	0/1:18,17:35:0,1,0:241,0,250	0/0:6,1:7:0.549817,0.450183,0:1,0,156	0/0:21,1:22:0.999509,0.000491,0:0,31,307	0/1:14,2:16:0.137524,0.862476,0:10,0,268	0/0:16,1:17:0.998973,0.001027,0:0,28,287	0/0:7,0:7:0.994956,0.005044,0:0,21,159	0/1:6,3:9:0,1,0:73,0,151	0/0:3,0:3:0.924974,0.075026,0:0,9,109	0/1:4,3:7:0,1,0:82,0,103	0/0:24,2:26:0.96881,0.03119,0:0,13,322	0/0:8,0:8:0.997472,0.002528,0:0,24,223	0/1:77,31:108:0,1,0:97,0,340	0/1:6,1:7:0.058664,0.941336,0:14,0,127
chr5	11206218	chr5_11206218_A_G	A	G	.	PASS	AF=0.230769;DP=246;NS=13;AN=26;MAF=0.230769;AC=6;AC_Het=6;AC_Hom=0;AC_Hemi=0;HWE=1	GT:AD:DP:GP:PL	0/1:8,14:22:0,1,0:215,0,131	0/1:6,1:7:0.42286,0.57714,0:4,0,156	0/1:17,2:19:0.023467,0.976533,0:19,0,266	0/1:13,4:17:0.000127,0.999873,0:42,0,276	0/0:15,1:16:0.997844,0.002156,0:0,24,301	0/1:2,4:6:0,0.999973,2.7e-05:81,0,37	0/0:10,0:10:0.999466,0.000534,0:0,30,246	0/0:5,0:5:0.983186,0.016814,0:0,15,152	0/0:6,0:6:0.991522,0.008478,0:0,18,181	0/0:23,1:24:0.999897,0.000103,0:0,37,329	0/0:8,0:8:0.997867,0.002133,0:0,24,228	0/1:77,21:98:2e-05,0.99998,0:50,0,327	0/0:8,0:8:0.997867,0.002133,0:0,24,192
chr5	11206221	chr5_11206221_C_T	C	T	.	PASS	AF=0.153846;DP=244;NS=13;AN=26;MAF=0.153846;AC=4;AC_Het=4;AC_Hom=0;AC_Hemi=0;HWE=1	GT:AD:DP:GP:PL	0/1:17,5:22:5e-06,0.999995,0:57,0,222	0/0:9,0:9:0.999287,0.000713,0:0,27,222	0/0:20,0:20:1,0,0:0,60,349	0/0:17,0:17:0.999997,3e-06,0:0,51,335	0/0:14,1:15:0.997701,0.002299,0:0,22,293	0/1:4,2:6:0.000264,0.999736,0:40,0,79	0/1:7,3:10:0,1,0:68,0,162	0/0:5,0:5:0.988709,0.011291,0:0,15,158	0/1:4,2:6:2.4e-05,0.999976,0:50,0,114	0/0:22,0:22:1,0,0:0,66,356	0/0:8,0:8:0.998575,0.001425,0:0,24,228	0/0:96,0:96:1,0,0:0,289,436	0/0:8,0:8:0.998575,0.001425,0:0,24,194
chr5	11206724	chr5_11206724_T_G	T	G	.	PASS	AF=0.5;DP=186;NS=13;AN=26;MAF=0.5;AC=13;AC_Het=1;AC_Hom=12;AC_Hemi=0;HWE=0.00309751	GT:AD:DP:GP:PL	0/1:1,4:5:0,0.99722,0.00278:63,0,22	1/1:0,7:7:0,0.017572,0.982428:193,21,0	0/0:20,2:22:0.737884,0.262116,0:0,7,321	0/0:10,0:10:0.998297,0.001703,0:0,30,268	0/0:11,1:12:0.9715,0.0285,0:0,18,242	1/1:0,2:2:1e-06,0.364028,0.635972:62,6,0	1/1:0,2:2:0,0.364028,0.635972:67,6,0	1/1:0,2:2:0,0.364028,0.635972:67,6,0	0/0:9,0:9:0.9966,0.0034,0:0,27,250	0/0:35,0:35:1,0,0:0,105,415	0/0:13,0:13:0.999787,0.000213,0:0,39,307	1/1:0,56:56:0,0,1:413,169,0	1/1:0,5:5:0,0.06677,0.93323:157,15,0
chr5	11207133	chr5_11207133_C_T	C	T	.	PASS	AF=0.423077;DP=274;NS=13;AN=26;MAF=0.423077;AC=11;AC_Het=11;AC_Hom=0;AC_Hemi=0;HWE=0.023341	GT:AD:DP:GP:PL	0/1:52,11:63:0,1,0:71,0,297	0/1:8,1:9:0.037425,0.962575,0:13,0,194	0/1:22,4:26:0.005884,0.994116,0:21,0,321	0/1:14,2:16:0.118307,0.881693,0:8,0,277	0/1:13,2:15:0.025362,0.974638,0:15,0,262	0/1:4,2:6:0.000959,0.999041,0:29,0,101	0/1:6,1:7:0.088379,0.911621,0:9,0,146	0/0:8,0:8:0.994884,0.005116,0:0,24,220	0/1:11,2:13:0.176868,0.823132,0:5,0,235	0/1:18,4:22:3.6e-05,0.999964,0:43,0,295	0/1:5,1:6:0.16082,0.83918,0:6,0,133	0/1:64,10:74:0.075819,0.924181,0:10,0,312	0/0:8,0:8:0.994884,0.005116,0:0,24,195
chr5	11207361	chr5_11207361_A_G	A	G	.	PASS	AF=0.115385;DP=220;NS=13;AN=26;MAF=0.115385;AC=3;AC_Het=3;AC_Hom=0;AC_Hemi=0;HWE=1	GT:AD:DP:GP:PL	0/0:29,0:29:1,0,0:0,87,334	0/0:4,0:4:0.984498,0.015502,0:0,12,115	0/0:26,1:27:0.999999,1e-06,0:0,53,363	0/1:11,4:15:1e-06,0.999999,0:69,0,213	0/0:9,0:9:0.999508,0.000492,0:0,27,244	0/1:5,1:6:0.024767,0.975233,0:22,0,143	0/0:4,0:4:0.984498,0.015502,0:0,12,116	0/1:1,1:2:0.111584,0.888345,7.1e-05:15,0,29	0/0:7,0:7:0.998036,0.001964,0:0,21,192	0/0:18,0:18:0.999999,1e-06,0:0,54,344	0/0:6,0:6:0.996079,0.003921,0:0,18,180	0/0:88,0:88:1,0,0:0,265,408	0/0:5,0:5:0.992188,0.007812,0:0,15,138
chr5	11207418	chr5_11207418_A_C	A	C	.	PASS	AF=0.423077;DP=243;NS=13;AN=26;MAF=0.423077;AC=11;AC_Het=11;AC_Hom=0;AC_Hemi=0;HWE=0.023341	GT:AD:DP:GP:PL	0/1:12,16:28:0,1,0:204,0,218	0/0:5,0:5:0.955503,0.044497,0:0,15,158	0/1:22,8:30:0,1,0:85,0,330	0/1:6,7:13:0,1,0:114,0,167	0/1:12,3:15:0.001068,0.998932,0:28,0,239	0/1:6,2:8:5.7e-05,0.999943,0:41,0,177	0/0:4,0:4:0.914796,0.085204,0:0,12,135	0/1:4,2:6:4.1e-05,0.999959,0:42,0,101	0/1:8,2:10:0.002519,0.997481,0:24,0,169	0/1:15,3:18:0.000275,0.999725,0:34,0,274	0/1:5,4:9:0,1,0:80,0,141	0/1:47,28:75:0,1,0:252,0,358	0/1:7,2:9:0.024227,0.975773,0:14,0,154
chr5	11207567	chr5_11207567_C_T	C	T	.	PASS	AF=0.115385;DP=225;NS=13;AN=26;MAF=0.115385;AC=3;AC_Het=3;AC_Hom=0;AC_Hemi=0;HWE=1	GT:AD:DP:GP:PL	0/0:55,3:58:1,0,0:0,108,335	0/0:4,0:4:0.982391,0.017609,0:0,12,102	0/1:12,19:31:0,1,0:282,0,170	0/0:15,0:15:0.999991,9e-06,0:0,45,323	0/0:11,0:11:0.99986,0.00014,0:0,33,230	0/0:4,0:4:0.982391,0.017609,0:0,12,95	0/1:2,3:5:0,1,0:95,0,54	0/0:3,0:3:0.965391,0.034609,0:0,9,82	0/0:7,1:8:0.814679,0.185321,0:0,1,188	0/0:25,1:26:0.999999,1e-06,0:0,54,366	0/1:8,2:10:0.00332,0.99668,0:30,0,207	0/0:45,0:45:1,0,0:0,135,384	0/0:5,0:5:0.991117,0.008883,0:0,15,115
chr5	11207602	chr5_11207602_G_A	G	A	.	PASS	AF=0.115385;DP=191;NS=13;AN=26;MAF=0.115385;AC=3;AC_Het=3;AC_Hom=0;AC_Hemi=0;HWE=1	GT:AD:DP:GP:PL	0/1:23,7:30:0,1,0:77,0,252	0/0:3,0:3:0.973053,0.026947,0:0,9,103	0/0:24,1:25:0.999999,1e-06,0:0,55,359	0/1:10,1:11:0.480243,0.519757,0:7,0,233	0/0:10,0:10:0.999784,0.000216,0:0,30,211	0/0:2,0:2:0.947519,0.052481,0:0,6,71	0/0:5,0:5:0.993124,0.006876,0:0,15,159	0/0:2,0:2:0.947519,0.052481,0:0,6,52	0/1:5,1:6:0.067614,0.932386,0:18,0,141	0/0:27,0:27:1,0,0:0,81,373	0/0:11,0:11:0.999892,0.000108,0:0,33,275	0/0:52,0:52:1,0,0:0,157,407	0/0:7,0:7:0.998272,0.001728,0:0,21,163
chr5	11208024	chr5_11208024_A_G	A	G	.	PASS	AF=0.409091;DP=135;NS=11;AN=22;MAF=0.409091;AC=9;AC_Het=5;AC_Hom=4;AC_Hemi=0;HWE=1	GT:AD:DP:GP:PL	0/1:4,8:12:0,1,0:142,0,64	1/1:0,3:3:0,0.248936,0.751064:82,9,0	0/1:5,21:26:0,0.999979,2.1e-05:302,0,43	0/1:6,5:11:0,1,0:117,0,157	0/1:5,5:10:0,1,0:107,0,143	0/0:1,0:1:0.56912,0.429258,0.001623:0,3,23	0/0:2,0:2:0.726153,0.273847,0:0,6,70	./.:0,0:0:0.324948,0.490188,0.184863:0,0,0	0/0:13,0:13:0.999816,0.000184,0:0,39,279	0/1:17,4:21:2.2e-05,0.999978,0:45,0,288	0/0:10,0:10:0.998529,0.001471,0:0,30,255	1/1:0,25:25:0,0,1:329,75,0	./.:0,0:0:0.324948,0.490188,0.184863:0,0,0
chr5	11208204	chr5_11208204_G_T	G	T	.	PASS	AF=0.181818;DP=188;NS=11;AN=22;MAF=0.181818;AC=4;AC_Het=4;AC_Hom=0;AC_Hemi=0;HWE=1	GT:AD:DP:GP:PL	0/1:24,7:31:0,1,0:80,0,257	0/0:3,0:3:0.948558,0.051442,0:0,9,99	0/1:18,3:21:0.00111,0.99889,0:33,0,268	0/0:12,0:12:0.999894,0.000106,0:0,36,296	0/1:10,1:11:0.372617,0.627383,0:6,0,210	./.:0,0:0:0.675253,0.29297,0.031777:0,0,0	0/0:3,0:3:0.948558,0.051442,0:0,9,96	0/0:1,0:1:0.821731,0.178259,1e-05:0,3,36	0/0:17,1:18:0.999157,0.000843,0:0,27,319	0/0:31,3:34:0.986604,0.013396,0:0,15,348	0/1:17,4:21:0,1,0:68,0,289	0/0:31,0:31:1,0,0:0,93,368	./.:0,0:0:0.675253,0.29297,0.031777:0,0,0
chr5	11208372	chr5_11208372_T_C	T	C	.	PASS	AF=0.458333;DP=153;NS=12;AN=24;MAF=0.458333;AC=11;AC_Het=7;AC_Hom=4;AC_Hemi=0;HWE=1	GT:AD:DP:GP:PL	0/1:25,6:31:1.2e-05,0.999988,0:47,0,301	0/0:3,0:3:0.814585,0.185415,0:0,9,103	0/1:3,16:19:0,0.99993,7e-05:287,0,38	0/1:7,2:9:2.7e-05,0.999973,0:43,0,188	0/1:9,5:14:0,1,0:101,0,216	1/1:0,3:3:0,0.21542,0.78458:96,9,0	0/1:1,2:3:0,0.999274,0.000726:62,0,28	./.:0,0:0:0.273972,0.498903,0.227125:0,0,0	0/0:10,0:10:0.998225,0.001775,0:0,30,266	0/1:14,2:16:0.011207,0.988793,0:17,0,258	0/0:13,0:13:0.999778,0.000222,0:0,39,307	1/1:0,31:31:0,0,1:374,93,0	0/1:0,1:1:0.000182,0.523326,0.476492:35,3,0
chr5	11208400	chr5_11208400_C_T	C	T	.	PASS	AF=0.192308;DP=232;NS=13;AN=26;MAF=0.192308;AC=5;AC_Het=5;AC_Hom=0;AC_Hemi=0;HWE=1	GT:AD:DP:GP:PL	0/0:66,2:68:1,0,0:0,125,344	0/0:2,0:2:0.890086,0.109914,0:0,6,73	0/0:31,0:31:1,0,0:0,93,387	0/0:10,0:10:0.999518,0.000482,0:0,30,268	0/1:12,3:15:5e-06,0.999995,0:56,0,236	0/0:2,0:2:0.890086,0.109914,0:0,6,75	0/0:5,0:5:0.984799,0.015201,0:0,15,156	0/1:1,1:2:0.000643,0.999259,9.8e-05:35,0,31	0/0:10,0:10:0.999518,0.000482,0:0,30,256	0/1:22,3:25:0.065012,0.934988,0:15,0,309	0/0:17,1:18:0.994062,0.005938,0:0,19,314	0/1:28,5:33:0.016636,0.983364,0:21,0,292	0/1:3,1:4:0.010135,0.989865,0:23,0,71
chr5	11208515	chr5_11208515_C_T	C	T	.	PASS	AF=0.115385;DP=244;NS=13;AN=26;MAF=0.115385;AC=3;AC_Het=3;AC_Hom=0;AC_Hemi=0;HWE=1	GT:AD:DP:GP:PL	0/0:51,0:51:1,0,0:0,154,392	0/0:1,0:1:0.864533,0.135463,4e-06:0,3,37	0/0:44,0:44:1,0,0:0,132,398	0/1:6,8:14:0,1,0:179,0,146	0/1:4,3:7:0,1,0:75,0,117	0/0:2,0:2:0.927348,0.072652,0:0,6,65	0/1:0,2:2:1.7e-05,0.761378,0.238605:58,6,0	0/0:3,0:3:0.962305,0.037695,0:0,9,65	0/0:17,0:17:0.999998,2e-06,0:0,51,345	0/0:38,0:38:1,0,0:0,114,401	0/0:23,0:23:1,0,0:0,69,353	0/0:39,0:39:1,0,0:0,117,385	0/0:3,0:3:0.962305,0.037695,0:0,9,91
chr5	11208599	chr5_11208599_A_G	A	G	.	PASS	AF=0.416667;DP=231;NS=12;AN=24;MAF=0.416667;AC=10;AC_Het=10;AC_Hom=0;AC_Hemi=0;HWE=0.063131	GT:AD:DP:GP:PL	0/1:22,10:32:0,1,0:141,0,293	0/0:2,0:2:0.73725,0.26275,0:0,6,61	0/1:29,5:34:0.001885,0.998115,0:26,0,324	0/1:12,1:13:0.419597,0.580403,0:0,0,253	0/0:10,0:10:0.99861,0.00139,0:0,30,262	0/1:0,1:1:0.00065,0.583459,0.415891:31,3,0	0/1:3,1:4:0.001121,0.998879,0:28,0,86	0/1:1,2:3:4e-06,0.999545,0.000452:53,0,29	0/1:20,2:22:0.269395,0.730605,0:3,0,307	0/1:47,11:58:0,1,0:108,0,342	0/1:17,6:23:0,1,0:65,0,295	0/1:23,6:29:2e-06,0.999998,0:56,0,283	./.:0,0:0:0.34087,0.485941,0.173189:0,0,0
chr5	11208623	chr5_11208623_T_C	T	C	.	PASS	AF=0.5;DP=180;NS=12;AN=24;MAF=0.5;AC=12;AC_Het=6;AC_Hom=6;AC_Hemi=0;HWE=1	GT:AD:DP:GP:PL	1/1:0,15:15:0,6.8e-05,0.999932:301,45,0	1/1:0,2:2:1e-06,0.358072,0.641928:61,6,0	0/1:26,4:30:0.005789,0.994211,0:20,0,343	0/0:9,0:9:0.996511,0.003489,0:0,27,236	0/0:8,0:8:0.993046,0.006954,0:0,24,223	0/1:1,1:2:0.000444,0.998135,0.001421:31,0,25	1/1:0,3:3:0,0.218079,0.781921:98,9,0	0/1:1,2:3:1e-06,0.99964,0.000358:56,0,31	0/0:19,0:19:0.999997,3e-06,0:0,57,362	0/1:41,8:49:0,1,0:70,0,343	0/1:16,2:18:0.085637,0.914363,0:8,0,296	0/1:6,16:22:0,1,0:232,0,74	./.:0,0:0:0.278075,0.498506,0.223418:0,0,0
chr5	11208647	chr5_11208647_A_G	A	G	.	PASS	AF=0.115385;DP=164;NS=13;AN=26;MAF=0.115385;AC=3;AC_Het=3;AC_Hom=0;AC_Hemi=0;HWE=1	GT:AD:DP:GP:PL	0/1:4,3:7:0,1,0:83,0,85	0/0:1,0:1:0.883471,0.116524,5e-06:0,3,35	0/0:29,0:29:1,0,0:0,87,404	0/0:8,0:8:0.998971,0.001029,0:0,24,222	0/1:7,1:8:0.434635,0.565365,0:7,0,191	0/0:1,0:1:0.883474,0.116524,2e-06:0,3,40	0/0:1,0:1:0.883474,0.116524,2e-06:0,3,40	0/1:2,1:3:0.003023,0.996976,0:31,0,53	0/0:21,0:21:1,0,0:0,63,376	0/0:40,2:42:1,0,0:0,59,376	0/0:17,0:17:0.999998,2e-06,0:0,51,350	0/0:23,2:25:0.999858,0.000142,0:0,33,318	0/0:1,0:1:0.883433,0.116519,4.9e-05:0,3,25
chr5	11208789	chr5_11208789_C_T	C	T	.	PASS	AF=0.208333;DP=208;NS=12;AN=24;MAF=0.208333;AC=5;AC_Het=5;AC_Hom=0;AC_Hemi=0;HWE=1	GT:AD:DP:GP:PL	0/1:33,8:41:0,1,0:84,0,282	./.:0,0:0:0.589199,0.356788,0.054013:0,0,0	0/0:26,1:27:0.999998,2e-06,0:0,54,376	0/0:7,0:7:0.995292,0.004708,0:0,21,206	0/0:20,1:21:0.997118,0.002882,0:0,23,326	0/1:2,1:3:0.039981,0.960019,0:16,0,61	0/0:1,0:1:0.767588,0.232403,9e-06:0,3,39	0/1:2,1:3:0.076496,0.923499,4e-06:13,0,45	0/0:12,1:13:0.810256,0.189744,0:0,4,252	0/1:38,6:44:0.007603,0.992397,0:23,0,311	0/0:20,2:22:0.798273,0.201727,0:0,4,296	0/1:17,6:23:0,1,0:69,0,278	0/0:3,0:3:0.929635,0.070365,0:0,9,92
chr5	11208791	chr5_11208791_G_A	G	A	.	PASS	AF=0.291667;DP=209;NS=12;AN=24;MAF=0.291667;AC=7;AC_Het=7;AC_Hom=0;AC_Hemi=0;HWE=0.487414	GT:AD:DP:GP:PL	0/0:39,4:43:0.998725,0.001275,0:0,28,303	./.:0,0:0:0.495773,0.416677,0.08755:0,0,0	0/0:27,1:28:0.999999,1e-06,0:0,61,375	0/1:6,1:7:0.045908,0.954092,0:14,0,170	0/0:19,1:20:0.997983,0.002017,0:0,26,331	0/0:3,0:3:0.904933,0.095067,0:0,9,95	0/1:0,1:1:0.004191,0.701158,0.29465:26,3,0	0/1:2,1:3:0.029131,0.970839,3e-05:16,0,38	0/0:13,1:14:0.795287,0.204713,0:0,5,261	0/1:34,8:42:0,1,0:83,0,335	0/1:16,6:22:0,1,0:108,0,279	0/1:21,2:23:0.416288,0.583712,0:2,0,282	0/1:2,1:3:0.000951,0.998996,5.3e-05:31,0,36
chr5	11209054	chr5_11209054_A_G	A	G	.	PASS	AF=0.115385;DP=261;NS=13;AN=26;MAF=0.115385;AC=3;AC_Het=3;AC_Hom=0;AC_Hemi=0;HWE=1	GT:AD:DP:GP:PL	0/0:22,0:22:1,0,0:0,66,310	0/0:1,0:1:0.88783,0.112168,1e-06:0,3,40	0/0:29,1:30:1,0,0:0,63,356	0/1:4,4:8:0,1,0:115,0,102	0/1:12,2:14:0.286708,0.713292,0:10,0,235	0/0:2,0:2:0.940584,0.059416,0:0,6,76	0/0:3,0:3:0.969383,0.030617,0:0,9,81	0/0:6,0:6:0.996068,0.003932,0:0,18,160	0/0:12,0:12:0.999938,6.2e-05,0:0,36,274	0/0:37,0:37:1,0,0:0,111,400	0/0:22,0:22:1,0,0:0,66,362	0/0:102,0:102:1,0,0:0,307,403	0/1:1,1:2:0.003148,0.996772,8e-05:31,0,29
chr5	11209069	chr5_11209069_T_C	T	C	.	PASS	AF=0.423077;DP=222;NS=13;AN=26;MAF=0.423077;AC=11;AC_Het=9;AC_Hom=2;AC_Hemi=0;HWE=0.275057	GT:AD:DP:GP:PL	1/1:1,18:19:0,0.000764,0.999236:265,35,0	0/0:2,0:2:0.704992,0.295007,1e-06:0,6,59	0/0:28,2:30:0.997007,0.002993,0:0,27,351	0/1:5,1:6:0.159134,0.840866,0:5,0,152	0/1:12,3:15:0.023629,0.976371,0:14,0,215	0/0:2,0:2:0.704993,0.295007,0:0,6,76	0/1:2,1:3:0.009428,0.990572,1e-06:18,0,57	0/1:3,2:5:1.8e-05,0.999982,0:45,0,84	0/1:13,2:15:0.009629,0.990371,0:18,0,257	0/1:28,7:35:0,1,0:78,0,341	0/1:15,5:20:0,1,0:77,0,302	0/1:32,33:65:0,1,0:272,0,238	0/1:0,1:1:6.5e-05,0.544351,0.455584:40,3,0
chr5	11209109	chr5_11209109_A_G	A	G	.	PASS	AF=0.192308;DP=275;NS=13;AN=26;MAF=0.192308;AC=5;AC_Het=5;AC_Hom=0;AC_Hemi=0;HWE=1	GT:AD:DP:GP:PL	0/1:18,12:30:0,1,0:160,0,231	0/0:3,0:3:0.931208,0.068792,0:0,9,83	0/1:29,9:38:0,1,0:120,0,325	0/0:8,1:9:0.809743,0.190257,0:0,4,172	0/0:20,2:22:0.896554,0.103446,0:0,7,249	0/0:3,0:3:0.931208,0.068792,0:0,9,105	0/1:1,2:3:0.001067,0.998808,0.000125:32,0,31	0/0:2,0:2:0.87127,0.12873,0:0,6,63	0/0:13,0:13:0.999928,7.2e-05,0:0,39,290	0/0:32,0:32:1,0,0:0,96,373	0/0:19,0:19:0.999999,1e-06,0:0,57,324	0/1:29,30:59:0,1,0:144,0,226	0/1:0,2:2:5e-06,0.628525,0.37147:59,6,0
chr5	11210590	chr5_11210590_G_A	G	A	.	PASS	AF=0.5;DP=207;NS=13;AN=26;MAF=0.5;AC=13;AC_Het=1;AC_Hom=12;AC_Hemi=0;HWE=0.00309751	GT:AD:DP:GP:PL	1/1:0,10:10:0,0.002069,0.997931:188,30,0	1/1:0,4:4:0,0.117137,0.882863:104,12,0	0/0:26,0:26:1,0,0:0,78,395	0/0:10,0:10:0.998164,0.001836,0:0,30,223	0/0:12,0:12:0.99954,0.00046,0:0,36,293	1/1:0,2:2:0,0.346714,0.653286:69,6,0	0/1:0,1:1:0.000434,0.514682,0.484884:31,3,0	1/1:0,2:2:0,0.346714,0.653286:68,6,0	0/0:15,0:15:0.999943,5.7e-05,0:0,45,326	0/0:34,0:34:1,0,0:0,102,402	0/0:12,0:12:0.99954,0.00046,0:0,36,280	1/1:0,74:74:0,0,1:433,223,0	1/1:0,5:5:0,0.062212,0.937788:120,15,0
chr5	11211601	chr5_11211601_C_T	C	T	.	PASS	AF=0.153846;DP=185;NS=13;AN=26;MAF=0.153846;AC=4;AC_Het=0;AC_Hom=4;AC_Hemi=0;HWE=0.00521739	GT:AD:DP:GP:PL	0/0:18,0:18:0.999999,1e-06,0:0,54,343	0/0:2,0:2:0.91976,0.08024,0:0,6,75	0/0:21,0:21:1,0,0:0,63,372	0/0:6,0:6:0.994577,0.005423,0:0,18,200	0/0:13,0:13:0.999957,4.3e-05,0:0,39,300	0/0:7,0:7:0.997281,0.002719,0:0,21,185	0/0:4,0:4:0.978656,0.021344,0:0,12,140	1/1:0,5:5:0,0.263724,0.736276:169,15,0	0/0:6,0:6:0.994577,0.005423,0:0,18,189	0/0:19,0:19:0.999999,1e-06,0:0,57,344	0/0:10,0:10:0.999659,0.000341,0:0,30,263	1/1:0,69:69:0,0,1:432,208,0	0/0:5,0:5:0.989213,0.010787,0:0,15,157
chr5	11212051	chr5_11212051_A_G	A	G	.	PASS	AF=0.423077;DP=264;NS=13;AN=26;MAF=0.423077;AC=11;AC_Het=9;AC_Hom=2;AC_Hemi=0;HWE=0.275057	GT:AD:DP:GP:PL	1/1:0,21:21:0,1e-06,0.999999:238,63,0	0/1:1,1:2:0.000254,0.999589,0.000157:34,0,34	0/0:19,0:19:0.999997,3e-06,0:0,57,369	0/1:6,3:9:0,1,0:90,0,134	0/1:3,5:8:0,1,0:149,0,72	0/1:4,3:7:0,1,0:67,0,110	0/1:2,2:4:1e-06,0.999999,0:61,0,63	0/0:3,0:3:0.835686,0.164314,0:0,9,116	0/1:17,5:22:0,1,0:77,0,292	0/1:33,14:47:0,1,0:134,0,346	0/1:22,4:26:1e-06,0.999999,0:60,0,313	0/1:49,45:94:0,1,0:343,0,347	0/0:2,0:2:0.717748,0.282252,0:0,6,77
chr5	11212269	chr5_11212269_C_T	C	T	.	PASS	AF=0.307692;DP=270;NS=13;AN=26;MAF=0.307692;AC=8;AC_Het=6;AC_Hom=2;AC_Hemi=0;HWE=1	GT:AD:DP:GP:PL	0/1:4,4:8:0,1,0:91,0,93	0/0:4,0:4:0.945763,0.054237,0:0,12,128	1/1:0,24:24:0,0,1:374,72,0	0/0:16,0:16:0.999986,1.4e-05,0:0,48,345	0/0:12,0:12:0.999776,0.000224,0:0,36,294	0/1:7,5:12:0,1,0:139,0,160	0/0:4,0:4:0.945763,0.054237,0:0,12,136	0/0:4,0:4:0.945763,0.054237,0:0,12,135	0/1:9,8:17:0,1,0:180,0,194	0/1:34,18:52:0,1,0:244,0,343	0/1:9,8:17:0,1,0:193,0,202	0/1:47,47:94:0,1,0:346,0,348	0/0:6,0:6:0.985866,0.014134,0:0,18,152
chr5	11215677	chr5_11215677_A_G	A	G	.	PASS	AF=0.454545;DP=199;NS=11;AN=22;MAF=0.454545;AC=10;AC_Het=6;AC_Hom=4;AC_Hemi=0;HWE=1	GT:AD:DP:GP:PL	./.:0,0:0:0.260994,0.499763,0.239242:0,0,0	0/1:1,2:3:0,0.996969,0.00303:61,0,22	0/0:20,0:20:0.999998,2e-06,0:0,60,362	0/0:9,0:9:0.996274,0.003726,0:0,27,254	0/0:2,0:2:0.676267,0.323731,2e-06:0,6,55	0/1:1,2:3:0,0.996969,0.00303:65,0,22	1/1:0,5:5:0,0.061277,0.938723:157,15,0	./.:0,0:0:0.260994,0.499763,0.239242:0,0,0	0/1:5,6:11:0,1,0:144,0,127	0/1:28,11:39:0,1,0:173,0,322	0/1:12,4:16:0,1,0:72,0,236	1/1:0,90:90:0,0,1:453,271,0	0/1:0,1:1:0.000424,0.510658,0.488919:31,3,0
chr5	11215796	chr5_11215796_T_C	T	C	.	PASS	AF=0.416667;DP=250;NS=12;AN=24;MAF=0.416667;AC=10;AC_Het=4;AC_Hom=6;AC_Hemi=0;HWE=0.289272	GT:AD:DP:GP:PL	0/0:1,0:1:0.55811,0.441194,0.000696:0,3,27	0/1:6,4:10:0,1,0:114,0,170	0/0:20,0:20:0.999998,2e-06,0:0,60,371	0/0:9,0:9:0.996922,0.003078,0:0,27,245	0/0:8,0:8:0.993862,0.006138,0:0,24,233	1/1:0,10:10:0,0.002464,0.997536:211,30,0	0/0:2,0:2:0.716716,0.283284,0:0,6,80	./.:0,0:0:0.311919,0.493156,0.194925:0,0,0	0/1:8,7:15:0,1,0:152,0,201	0/1:23,25:48:0,1,0:325,0,308	0/1:14,10:24:0,1,0:195,0,273	1/1:0,99:99:0,0,1:453,298,0	1/1:0,4:4:0,0.13653,0.86347:142,12,0
chr5	11215846	chr5_11215846_C_T	C	T	.	PASS	AF=0.318182;DP=232;NS=11;AN=22;MAF=0.318182;AC=7;AC_Het=7;AC_Hom=0;AC_Hemi=0;HWE=0.479876	GT:AD:DP:GP:PL	./.:0,0:0:0.452863,0.440176,0.106961:0,0,0	0/0:5,0:5:0.970522,0.029478,0:0,15,171	0/0:18,0:18:0.999996,4e-06,0:0,54,343	0/1:3,6:9:0,1,0:159,0,85	0/1:5,4:9:0,1,0:116,0,137	0/1:6,4:10:0,1,0:104,0,129	0/0:3,0:3:0.891667,0.108333,0:0,9,102	./.:0,0:0:0.452863,0.440176,0.106961:0,0,0	0/1:5,8:13:0,1,0:188,0,122	0/1:26,26:52:0,1,0:328,0,315	0/1:5,9:14:0,1,0:205,0,124	0/1:47,48:95:0,1,0:352,0,346	0/0:4,0:4:0.942732,0.057268,0:0,12,126
chr5	11215898	chr5_11215898_T_C	T	C	.	PASS	AF=0.461538;DP=212;NS=13;AN=26;MAF=0.461538;AC=12;AC_Het=6;AC_Hom=6;AC_Hemi=0;HWE=1	GT:AD:DP:GP:PL	0/1:1,1:2:0.004813,0.995023,0.000164:21,0,34	1/1:0,3:3:0,0.232735,0.767265:106,9,0	0/0:21,0:21:0.999999,1e-06,0:0,63,360	0/1:1,1:2:0.000243,0.999627,0.000131:34,0,35	0/1:6,2:8:1e-05,0.99999,0:48,0,146	0/1:2,1:3:0.001928,0.998072,0:25,0,60	1/1:0,3:3:0,0.232735,0.767265:106,9,0	0/1:0,1:1:5.3e-05,0.548167,0.451781:41,3,0	0/0:24,0:24:1,0,0:0,72,374	0/0:46,0:46:1,0,0:0,138,418	0/0:15,0:15:0.99995,5e-05,0:0,45,313	0/1:39,42:81:0,1,0:340,0,334	1/1:0,3:3:0,0.232735,0.767265:94,9,0
chr5	11216267	chr5_11216267_A_G	A	G	.	PASS	AF=0.454545;DP=145;NS=11;AN=22;MAF=0.454545;AC=10;AC_Het=4;AC_Hom=6;AC_Hemi=0;HWE=0.542748	GT:AD:DP:GP:PL	./.:0,0:0:0.300598,0.49534,0.204062:0,0,0	1/1:0,3:3:0,0.232786,0.767214:104,9,0	1/1:0,15:15:0,7.4e-05,0.999926:327,45,0	0/1:3,4:7:0,1,0:95,0,81	0/1:4,3:7:0,1,0:81,0,119	1/1:0,2:2:0,0.37766,0.622339:64,6,0	./.:0,0:0:0.300598,0.49534,0.204062:0,0,0	0/1:0,1:1:5.3e-05,0.548237,0.45171:41,3,0	0/0:12,0:12:0.999598,0.000402,0:0,36,272	0/0:32,0:32:1,0,0:0,96,391	0/0:9,0:9:0.996792,0.003208,0:0,27,173	0/1:23,30:53:0,1,0:321,0,278	0/0:4,0:4:0.906629,0.093371,0:0,12,131
chr5	11216338	chr5_11216338_G_A	G	A	.	PASS	AF=0.227273;DP=214;NS=11;AN=22;MAF=0.227273;AC=5;AC_Het=5;AC_Hom=0;AC_Hemi=0;HWE=1	GT:AD:DP:GP:PL	0/1:0,1:1:0.000218,0.745255,0.254527:40,3,0	./.:0,0:0:0.555649,0.379539,0.064812:0,0,0	0/0:27,0:27:1,0,0:0,81,394	0/0:8,0:8:0.997339,0.002661,0:0,24,224	0/0:16,0:16:0.99999,1e-05,0:0,48,296	0/0:6,0:6:0.989441,0.010559,0:0,18,148	0/0:1,0:1:0.745415,0.254578,7e-06:0,3,41	./.:0,0:0:0.555649,0.379539,0.064812:0,0,0	0/1:6,7:13:0,1,0:173,0,166	0/1:21,13:34:0,1,0:242,0,310	0/1:11,5:16:0,1,0:114,0,226	0/1:45,44:89:0,1,0:343,0,350	0/0:3,0:3:0.921337,0.078663,0:0,9,104
chr5	11217203	chr5_11217203_G_T	G	T	.	PASS	AF=0.192308;DP=230;NS=13;AN=26;MAF=0.192308;AC=5;AC_Het=3;AC_Hom=2;AC_Hemi=0;HWE=0.373913	GT:AD:DP:GP:PL	0/0:20,0:20:1,0,0:0,60,344	0/0:8,0:8:0.998191,0.001809,0:0,24,199	0/0:15,0:15:0.999986,1.4e-05,0:0,45,334	0/0:12,0:12:0.999887,0.000113,0:0,36,302	0/1:7,1:8:0.099124,0.900876,0:13,0,190	1/1:0,7:7:0,0.063106,0.936894:213,21,0	0/0:4,0:4:0.971823,0.028177,0:0,12,150	0/1:1,1:2:0.000684,0.999279,3.7e-05:35,0,35	0/0:23,0:23:1,0,0:0,69,368	0/0:39,0:39:1,0,0:0,117,411	0/0:28,0:28:1,0,0:0,84,408	0/1:26,33:59:0,1,0:352,0,284	0/0:4,0:4:0.971823,0.028177,0:0,12,121
chr5	11219479	chr5_11219479_G_A	G	A	.	PASS	AF=0.416667;DP=254;NS=12;AN=24;MAF=0.416667;AC=10;AC_Het=10;AC_Hom=0;AC_Hemi=0;HWE=0.063131	GT:AD:DP:GP:PL	0/0:9,0:9:0.996914,0.003086,0:0,27,195	0/1:1,4:5:0,0.997477,0.002523:126,0,22	0/1:9,5:14:0,1,0:128,0,210	0/1:3,3:6:0,1,0:82,0,79	0/1:5,2:7:3e-06,0.999997,0:53,0,142	0/0:3,0:3:0.83462,0.16538,0:0,9,112	0/1:0,1:1:0.000223,0.557716,0.442061:35,3,0	./.:0,0:0:0.311188,0.493309,0.195503:0,0,0	0/1:15,3:18:5e-05,0.99995,0:41,0,302	0/1:48,6:54:0.000189,0.999811,0:35,0,332	0/1:16,4:20:0,1,0:76,0,301	0/1:94,19:113:0,1,0:113,0,293	0/1:3,1:4:0.000801,0.999199,0:29,0,97
chr5	11219665	chr5_11219665_T_C	T	C	.	PASS	AF=0.153846;DP=220;NS=13;AN=26;MAF=0.153846;AC=4;AC_Het=4;AC_Hom=0;AC_Hemi=0;HWE=1	GT:AD:DP:GP:PL	0/1:8,1:9:0.101897,0.898103,0:13,0,161	0/0:2,0:2:0.898654,0.101346,0:0,6,73	0/0:12,1:13:0.695551,0.304449,0:0,0,239	0/0:5,0:5:0.986099,0.013901,0:0,15,148	0/1:5,1:6:0.013986,0.986014,0:22,0,144	0/0:2,0:2:0.898654,0.101346,0:0,6,81	0/0:2,0:2:0.898654,0.101346,0:0,6,65	0/1:0,1:1:0.005701,0.811304,0.182996:28,3,0	0/0:24,0:24:1,0,0:0,72,383	0/0:37,0:37:1,0,0:0,111,404	0/0:21,0:21:1,0,0:0,63,368	0/1:60,36:96:0,1,0:301,0,353	0/0:2,0:2:0.898654,0.101346,0:0,6,67
chr5	11220435	chr5_11220435_G_A	G	A	.	PASS	AF=0.458333;DP=220;NS=12;AN=24;MAF=0.458333;AC=11;AC_Het=3;AC_Hom=8;AC_Hemi=0;HWE=0.103129	GT:AD:DP:GP:PL	./.:0,0:0:0.292679,0.496638,0.210683:0,0,0	1/1:0,2:2:0,0.370796,0.629204:75,6,0	1/1:0,11:11:0,0.00115,0.99885:285,33,0	1/1:0,12:12:0,0.000575,0.999425:271,36,0	1/1:0,5:5:0,0.068608,0.931392:159,15,0	0/0:7,0:7:0.986917,0.013083,0:0,21,208	0/0:4,0:4:0.904118,0.095882,0:0,12,132	0/0:2,0:2:0.702144,0.297856,0:0,6,66	0/1:7,8:15:0,1,0:196,0,150	0/1:23,20:43:0,1,0:296,0,316	0/1:10,7:17:0,1,0:173,0,203	0/0:97,0:97:1,0,0:0,292,435	0/0:5,0:5:0.949645,0.050355,0:0,15,158
chr5	11221693	chr5_11221693_A_C	A	C	.	PASS	AF=0.416667;DP=237;NS=12;AN=24;MAF=0.416667;AC=10;AC_Het=4;AC_Hom=6;AC_Hemi=0;HWE=0.289272	GT:AD:DP:GP:PL	./.:0,0:0:0.344422,0.484906,0.170673:0,0,0	1/1:0,4:4:0,0.15079,0.84921:133,12,0	0/0:23,0:23:1,0,0:0,69,397	0/0:3,0:3:0.850354,0.149646,0:0,9,109	0/1:5,6:11:0,1,0:152,0,138	0/1:2,3:5:0,0.999996,4e-06:89,0,50	1/1:0,2:2:0,0.415298,0.584702:75,6,0	0/1:0,1:1:8.3e-05,0.586824,0.413093:40,3,0	0/0:21,0:21:0.999999,1e-06,0:0,63,372	0/0:50,2:52:1,0,0:0,102,400	0/0:19,0:19:0.999997,3e-06,0:0,57,364	0/1:56,35:91:0,1,0:316,0,370	1/1:0,5:5:0,0.081542,0.918458:167,15,0
chr5	11222263	chr5_11222263_G_A	G	A	.	PASS	AF=0.208333;DP=256;NS=12;AN=24;MAF=0.208333;AC=5;AC_Het=5;AC_Hom=0;AC_Hemi=0;HWE=1	GT:AD:DP:GP:PL	0/0:9,0:9:0.998993,0.001007,0:0,27,230	0/1:6,1:7:0.019308,0.980692,0:20,0,161	0/1:16,3:19:0.001232,0.998768,0:32,0,276	0/0:5,0:5:0.984122,0.015878,0:0,15,142	0/0:7,0:7:0.995983,0.004017,0:0,21,192	0/0:1,0:1:0.794802,0.205187,1.1e-05:0,3,37	./.:0,0:0:0.631721,0.326175,0.042103:0,0,0	0/0:3,0:3:0.939373,0.060627,0:0,9,114	0/1:18,3:21:0.000113,0.999887,0:42,0,291	0/0:56,1:57:1,0,0:0,142,414	0/1:19,2:21:0.337381,0.662619,0:6,0,303	0/0:96,2:98:1,0,0:0,234,426	0/1:6,2:8:0.004108,0.995892,0:27,0,171
chr5	11224116	chr5_11224116_C_T	C	T	.	PASS	AF=0.291667;DP=275;NS=12;AN=24;MAF=0.291667;AC=7;AC_Het=7;AC_Hom=0;AC_Hemi=0;HWE=0.487414	GT:AD:DP:GP:PL	./.:0,0:0:0.484809,0.422946,0.092244:0,0,0	0/0:4,0:4:0.948296,0.051704,0:0,12,107	0/0:22,0:22:1,0,0:0,66,372	0/1:9,5:14:0,1,0:117,0,218	0/1:12,5:17:0,1,0:109,0,248	0/1:3,3:6:0,1,0:93,0,80	0/0:4,0:4:0.948296,0.051704,0:0,12,147	0/0:2,0:2:0.820954,0.179046,0:0,6,63	0/1:6,13:19:0,1,0:238,0,142	0/1:23,30:53:0,1,0:344,0,305	0/1:5,5:10:0,1,0:110,0,138	0/1:60,52:112:0,1,0:340,0,352	0/0:7,0:7:0.993231,0.006769,0:0,21,213
chr5	11224650	chr5_11224650_A_G	A	G	.	PASS	AF=0.416667;DP=228;NS=12;AN=24;MAF=0.416667;AC=10;AC_Het=6;AC_Hom=4;AC_Hemi=0;HWE=1	GT:AD:DP:GP:PL	./.:0,0:0:0.321359,0.491053,0.187588:0,0,0	0/0:11,0:11:0.999255,0.000745,0:0,33,295	1/1:0,19:19:0,5e-06,0.999995:381,57,0	0/1:3,5:8:0,1,0:138,0,75	0/1:3,9:12:0,1,0:226,0,79	0/1:0,1:1:5.9e-05,0.56685,0.433091:41,3,0	0/1:3,2:5:1e-06,0.999999,0:59,0,87	0/1:1,1:2:0.000208,0.999309,0.000483:35,0,29	0/0:21,0:21:0.999999,1e-06,0:0,63,370	0/0:57,2:59:1,0,0:0,115,406	0/0:26,0:26:1,0,0:0,78,405	0/1:31,24:55:0,1,0:296,0,312	1/1:0,6:6:0,0.039293,0.960707:193,18,0
chr5	11224664	chr5_11224664_C_T	C	T	.	PASS	AF=0.166667;DP=246;NS=12;AN=24;MAF=0.166667;AC=4;AC_Het=4;AC_Hom=0;AC_Hemi=0;HWE=1	GT:AD:DP:GP:PL	./.:0,0:0:0.668865,0.297953,0.033182:0,0,0	0/0:10,0:10:0.999565,0.000435,0:0,30,273	0/0:26,0:26:1,0,0:0,78,397	0/0:12,0:12:0.999891,0.000109,0:0,36,261	0/0:16,0:16:0.999993,7e-06,0:0,48,335	0/0:1,0:1:0.81784,0.182156,4e-06:0,3,40	0/0:7,0:7:0.996532,0.003468,0:0,21,168	0/0:1,0:1:0.817841,0.182156,3e-06:0,3,41	0/1:8,9:17:0,1,0:213,0,163	0/1:39,25:64:0,1,0:308,0,344	0/1:11,13:24:0,1,0:266,0,240	0/1:27,34:61:0,1,0:323,0,270	0/0:7,0:7:0.996532,0.003468,0:0,21,219
chr5	11230839	chr5_11230839_T_C	T	C	.	PASS	AF=0.192308;DP=271;NS=13;AN=26;MAF=0.192308;AC=5;AC_Het=1;AC_Hom=4;AC_Hemi=0;HWE=0.026087	GT:AD:DP:GP:PL	1/1:0,27:27:0,0,1:380,81,0	0/0:4,0:4:0.972453,0.027547,0:0,12,139	0/1:9,4:13:0,1,0:105,0,209	0/0:19,0:19:0.999999,1e-06,0:0,57,303	0/0:10,0:10:0.999558,0.000442,0:0,30,270	0/0:2,0:2:0.898222,0.101778,0:0,6,75	0/0:4,0:4:0.972453,0.027547,0:0,12,133	1/1:0,4:4:0,0.355485,0.644515:144,12,0	0/0:14,0:14:0.999972,2.8e-05,0:0,42,294	0/0:50,0:50:1,0,0:0,151,428	0/0:25,0:25:1,0,0:0,75,376	0/0:90,0:90:1,0,0:0,271,448	0/0:8,0:8:0.998233,0.001767,0:0,24,211
chr5	11231475	chr5_11231475_T_C	T	C	.	PASS	AF=0.409091;DP=150;NS=11;AN=22;MAF=0.409091;AC=9;AC_Het=5;AC_Hom=4;AC_Hemi=0;HWE=1	GT:AD:DP:GP:PL	0/0:19,0:19:0.999997,3e-06,0:0,57,320	./.:0,0:0:0.330799,0.488705,0.180497:0,0,0	1/1:0,15:15:0,8.3e-05,0.999917:316,45,0	0/0:13,0:13:0.99982,0.00018,0:0,39,283	0/1:3,5:8:0,1,0:117,0,83	0/0:2,0:2:0.730284,0.269716,0:0,6,72	0/1:4,1:5:0.002161,0.997839,0:25,0,113	./.:0,0:0:0.330799,0.488705,0.180497:0,0,0	0/1:11,6:17:0,1,0:118,0,230	0/1:36,8:44:0,1,0:71,0,304	0/1:12,2:14:0.000244,0.999756,0:34,0,225	1/1:0,9:9:0,0.00526,0.99474:173,27,0	0/0:4,0:4:0.915473,0.084527,0:0,12,113
chr5	11232911	chr5_11232911_A_T	A	T	.	PASS	AF=0.461538;DP=265;NS=13;AN=26;MAF=0.461538;AC=12;AC_Het=6;AC_Hom=6;AC_Hemi=0;HWE=1	GT:AD:DP:GP:PL	0/0:25,0:25:1,0,0:0,75,380	1/1:0,7:7:0,0.016479,0.983521:210,21,0	0/1:2,4:6:0,0.999995,5e-06:112,0,50	0/0:8,0:8:0.992768,0.007232,0:0,24,218	0/0:4,0:4:0.895607,0.104393,0:0,12,133	0/1:3,3:6:0,1,0:81,0,91	0/1:0,1:1:4.4e-05,0.517434,0.482522:41,3,0	0/0:2,0:2:0.682011,0.317989,0:0,6,71	0/1:11,8:19:0,1,0:192,0,174	0/1:22,28:50:0,1,0:322,0,301	0/1:13,9:22:0,1,0:166,0,257	1/1:10,102:112:0,0.000504,0.999496:270,36,0	1/1:0,2:2:0,0.349031,0.650969:82,6,0
chr5	11232924	chr5_11232924_A_C	A	C	.	PASS	AF=0.384615;DP=257;NS=13;AN=26;MAF=0.384615;AC=10;AC_Het=8;AC_Hom=2;AC_Hemi=0;HWE=0.56581	GT:AD:DP:GP:PL	1/1:1,10:11:0,0.261998,0.738002:242,9,0	0/0:6,0:6:0.978451,0.021549,0:0,18,189	0/1:5,1:6:0.008974,0.991026,0:19,0,141	0/0:6,0:6:0.978451,0.021549,0:0,18,188	0/0:3,0:3:0.850201,0.149799,0:0,9,102	0/1:1,2:3:0,0.999109,0.00089:64,0,26	0/0:1,0:1:0.586552,0.41339,5.8e-05:0,3,37	0/1:0,1:1:0.000263,0.586427,0.413309:35,3,0	0/1:17,4:21:0,1,0:71,0,282	0/1:50,8:58:1e-06,0.999999,0:61,0,310	0/1:20,3:23:8.2e-05,0.999918,0:39,0,311	0/1:92,23:115:0,1,0:144,0,325	0/1:2,1:3:0.000451,0.999549,0:32,0,73
chr5	11234131	chr5_11234131_C_A	C	A	.	PASS	AF=0.230769;DP=186;NS=13;AN=26;MAF=0.230769;AC=6;AC_Het=4;AC_Hom=2;AC_Hemi=0;HWE=0.522981	GT:AD:DP:GP:PL	1/1:0,4:4:0,0.329577,0.670423:122,12,0	0/0:3,0:3:0.940234,0.059766,0:0,9,105	0/0:15,0:15:0.999984,1.6e-05,0:0,45,319	0/0:9,0:9:0.999008,0.000992,0:0,27,245	0/1:7,1:8:0.499373,0.500627,0:3,0,192	0/0:5,0:5:0.984358,0.015642,0:0,15,160	0/1:0,1:1:0.000313,0.797028,0.202658:40,3,0	0/1:0,1:1:0.000249,0.79708,0.202671:41,3,0	0/0:23,0:23:1,0,0:0,69,351	0/0:55,0:55:1,0,0:0,166,440	0/0:32,0:32:1,0,0:0,96,413	0/1:25,3:28:0.494267,0.505733,0:3,0,229	0/0:2,0:2:0.887209,0.112791,0:0,6,77
chr5	11234199	chr5_11234199_A_C	A	C	.	PASS	AF=0.153846;DP=97;NS=13;AN=26;MAF=0.153846;AC=4;AC_Het=4;AC_Hom=0;AC_Hemi=0;HWE=1	GT:AD:DP:GP:PL	0/1:3,2:5:0.001774,0.998226,0:31,0,61	0/0:1,0:1:0.809009,0.190987,5e-06:0,3,40	0/0:3,0:3:0.944271,0.055729,0:0,9,89	0/0:1,0:1:0.809005,0.190986,9e-06:0,3,37	0/1:0,1:1:0.000272,0.808789,0.190938:41,3,0	0/1:1,1:2:0.062814,0.937142,4.4e-05:15,0,34	0/0:2,0:2:0.894425,0.105575,0:0,6,54	0/1:0,1:1:0.000343,0.808732,0.190925:40,3,0	0/0:14,0:14:0.999971,2.9e-05,0:0,42,306	0/0:33,0:33:1,0,0:0,99,381	0/0:18,0:18:0.999998,2e-06,0:0,54,323	0/0:12,0:12:0.999885,0.000115,0:0,36,281	0/0:2,0:2:0.894425,0.105575,0:0,6,75
chr5	11234262	chr5_11234262_A_C	A	C	.	PASS	AF=0.125;DP=117;NS=12;AN=24;MAF=0.125;AC=3;AC_Het=3;AC_Hom=0;AC_Hemi=0;HWE=1	GT:AD:DP:GP:PL	0/0:6,0:6:0.995074,0.004926,0:0,18,150	0/0:1,0:1:0.863253,0.136746,2e-06:0,3,41	0/1:5,3:8:1e-06,0.999999,0:67,0,108	0/0:2,0:2:0.92661,0.07339,0:0,6,68	0/0:2,0:2:0.92661,0.07339,0:0,6,68	0/0:2,0:2:0.92661,0.07339,0:0,6,76	0/0:2,0:2:0.92661,0.07339,0:0,6,61	0/1:2,1:3:0.009949,0.990051,0:25,0,61	0/1:16,2:18:0.143499,0.856501,0:13,0,275	0/0:37,0:37:1,0,0:0,111,423	0/0:25,0:25:1,0,0:0,75,354	0/0:11,0:11:0.999845,0.000155,0:0,33,266	./.:0,0:0:0.745206,0.236094,0.0187:0,0,0
chr5	11235242	chr5_11235242_T_A	T	A	.	PASS	AF=0.423077;DP=200;NS=13;AN=26;MAF=0.423077;AC=11;AC_Het=3;AC_Hom=8;AC_Hemi=0;HWE=0.0855297	GT:AD:DP:GP:PL	0/1:1,4:5:0,0.994491,0.005509:91,0,18	0/1:2,5:7:0,0.999997,3e-06:141,0,51	0/0:8,0:8:0.994628,0.005372,0:0,24,224	0/0:9,0:9:0.997307,0.002693,0:0,27,232	0/0:5,0:5:0.958577,0.041423,0:0,15,162	1/1:0,4:4:0,0.153101,0.846899:136,12,0	1/1:0,2:2:0,0.419659,0.580341:72,6,0	0/1:0,1:1:0.00027,0.591053,0.408677:35,3,0	0/0:18,1:19:0.996667,0.003333,0:0,26,295	0/0:45,0:45:1,0,0:0,135,401	0/0:24,0:24:1,0,0:0,72,377	1/1:0,68:68:0,0,1:429,205,0	1/1:0,3:3:0,0.265548,0.734452:98,9,0
chr5	11237159	chr5_11237159_G_A	G	A	.	PASS	AF=0.115385;DP=248;NS=13;AN=26;MAF=0.115385;AC=3;AC_Het=1;AC_Hom=2;AC_Hemi=0;HWE=0.12	GT:AD:DP:GP:PL	0/0:12,0:12:0.999928,7.2e-05,0:0,36,266	1/1:0,9:9:0,0.025861,0.974139:249,27,0	0/0:7,0:7:0.997707,0.002293,0:0,21,205	0/0:16,0:16:0.999996,4e-06,0:0,48,329	0/0:11,0:11:0.999856,0.000144,0:0,33,287	0/0:7,0:7:0.997707,0.002293,0:0,21,189	0/0:1,0:1:0.871742,0.128256,1e-06:0,3,41	0/1:0,2:2:1e-06,0.772641,0.227358:70,6,0	0/0:16,0:16:0.999996,4e-06,0:0,48,344	0/0:45,0:45:1,0,0:0,135,424	0/0:19,0:19:0.999999,1e-06,0:0,57,367	0/0:92,0:92:1,0,0:0,277,424	0/0:11,0:11:0.999856,0.000144,0:0,33,278
chr5	11237360	chr5_11237360_T_A	T	A	.	PASS	AF=0.125;DP=156;NS=12;AN=24;MAF=0.125;AC=3;AC_Het=3;AC_Hom=0;AC_Hemi=0;HWE=1	GT:AD:DP:GP:PL	0/0:15,0:15:0.99999,1e-05,0:0,45,310	0/0:3,0:3:0.961283,0.038717,0:0,9,98	0/0:9,0:9:0.999371,0.000629,0:0,27,231	0/1:5,2:7:0.000125,0.999875,0:44,0,132	0/0:1,0:1:0.861242,0.138755,3e-06:0,3,39	0/0:1,0:1:0.861237,0.138754,9e-06:0,3,34	0/0:2,0:2:0.925451,0.074549,0:0,6,63	./.:0,0:0:0.741741,0.239006,0.019253:0,0,0	0/1:13,4:17:0.002101,0.997899,0:32,0,258	0/0:32,2:34:0.999996,4e-06,0:0,50,385	0/0:21,1:22:0.999997,3e-06,0:0,50,355	0/0:37,2:39:1,0,0:0,70,304	0/1:5,1:6:0.059055,0.940945,0:17,0,137
chr5	11237828	chr5_11237828_G_A	G	A	.	PASS	AF=0.461538;DP=228;NS=13;AN=26;MAF=0.461538;AC=12;AC_Het=6;AC_Hom=6;AC_Hemi=0;HWE=1	GT:AD:DP:GP:PL	0/0:16,0:16:0.999975,2.5e-05,0:0,48,345	0/1:2,7:9:0,0.999936,6.4e-05:178,0,38	0/0:8,0:8:0.993519,0.006481,0:0,24,225	0/0:14,0:14:0.999898,0.000102,0:0,42,305	0/0:13,0:13:0.999796,0.000204,0:0,39,277	1/1:0,5:5:0,0.06963,0.93037:168,15,0	1/1:0,6:6:0,0.036071,0.963929:191,18,0	1/1:0,5:5:0,0.06963,0.93037:165,15,0	0/1:7,9:16:0,1,0:217,0,160	0/1:23,20:43:0,1,0:275,0,328	0/1:8,6:14:0,1,0:151,0,190	0/1:22,45:67:0,1,0:364,0,252	0/1:6,6:12:0,1,0:164,0,140
chr5	11240159	chr5_11240159_T_C	T	C	.	PASS	AF=0.461538;DP=261;NS=13;AN=26;MAF=0.461538;AC=12;AC_Het=6;AC_Hom=6;AC_Hemi=0;HWE=1	GT:AD:DP:GP:PL	1/1:0,20:20:0,2e-06,0.999998:347,60,0	1/1:0,4:4:0,0.112985,0.887015:120,12,0	1/1:0,18:18:0,8e-06,0.999992:329,54,0	0/1:6,6:12:0,1,0:165,0,153	0/1:9,5:14:0,1,0:133,0,154	0/0:1,0:1:0.5047,0.495261,3.9e-05:0,3,41	0/1:1,1:2:0.000204,0.999485,0.000311:34,0,32	0/1:0,1:1:0.000258,0.504585,0.495157:33,3,0	0/0:18,0:18:0.999993,7e-06,0:0,54,344	0/0:40,0:40:1,0,0:0,120,413	0/0:29,0:29:1,0,0:0,87,394	0/1:48,43:91:0,1,0:340,0,362	0/1:5,2:7:2e-06,0.999998,0:55,0,148
chr5	11240175	chr5_11240175_C_T	C	T	.	PASS	AF=0.346154;DP=271;NS=13;AN=26;MAF=0.346154;AC=9;AC_Het=9;AC_Hom=0;AC_Hemi=0;HWE=0.209153	GT:AD:DP:GP:PL	0/0:26,0:26:1,0,0:0,78,378	0/0:9,0:9:0.997655,0.002345,0:0,27,254	0/1:11,5:16:0,1,0:118,0,230	0/1:6,5:11:0,1,0:110,0,160	0/1:16,3:19:0.002429,0.997571,0:25,0,275	0/1:0,1:1:8.2e-05,0.624227,0.37569:41,3,0	0/1:2,1:3:0.001052,0.998948,0:29,0,66	0/0:1,0:1:0.62426,0.375704,3.6e-05:0,3,38	0/1:10,9:19:0,1,0:178,0,221	0/1:15,19:34:0,1,0:288,0,247	0/1:16,11:27:0,1,0:186,0,283	0/1:49,50:99:0,1,0:352,0,348	0/0:6,0:6:0.981541,0.018459,0:0,18,182
chr5	11243119	chr5_11243119_C_T	C	T	.	PASS	AF=0.115385;DP=238;NS=13;AN=26;MAF=0.115385;AC=3;AC_Het=3;AC_Hom=0;AC_Hemi=0;HWE=1	GT:AD:DP:GP:PL	0/0:26,0:26:1,0,0:0,78,353	0/0:2,0:2:0.93988,0.06012,0:0,6,64	0/1:18,3:21:0.000642,0.999358,0:38,0,270	0/0:7,0:7:0.998005,0.001995,0:0,21,180	0/1:8,1:9:0.240675,0.759325,0:11,0,195	0/0:6,0:6:0.996018,0.003982,0:0,18,179	0/1:2,2:4:2e-06,0.999998,0:63,0,63	0/0:2,0:2:0.93988,0.06012,0:0,6,69	0/0:6,0:6:0.996018,0.003982,0:0,18,183	0/0:42,0:42:1,0,0:0,126,405	0/0:19,0:19:1,0,0:0,57,334	0/0:92,0:92:1,0,0:0,277,445	0/0:2,0:2:0.93988,0.06012,0:0,6,67
chr5	11243950	chr5_11243950_C_T	C	T	.	PASS	AF=0.458333;DP=212;NS=12;AN=24;MAF=0.458333;AC=11;AC_Het=5;AC_Hom=6;AC_Hemi=0;HWE=0.59387	GT:AD:DP:GP:PL	0/0:20,0:20:0.999998,2e-06,0:0,60,338	0/1:1,1:2:0.000298,0.99308,0.006622:33,0,18	0/0:18,0:18:0.999994,6e-06,0:0,54,322	0/0:6,0:6:0.974447,0.025553,0:0,18,148	0/0:8,0:8:0.993487,0.006513,0:0,24,221	1/1:0,7:7:0,0.018278,0.981722:188,21,0	1/1:0,5:5:0,0.069311,0.930689:140,15,0	./.:0,0:0:0.295627,0.496178,0.208195:0,0,0	0/1:10,7:17:0,1,0:151,0,192	0/1:9,13:22:0,1,0:197,0,170	0/1:7,11:18:0,1,0:235,0,154	1/1:0,83:83:0,0,1:432,250,0	0/1:2,3:5:0,0.999995,5e-06:82,0,49
chr5	11245042	chr5_11245042_G_A	G	A	.	PASS	AF=0.461538;DP=259;NS=13;AN=26;MAF=0.461538;AC=12;AC_Het=6;AC_Hom=6;AC_Hemi=0;HWE=1	GT:AD:DP:GP:PL	1/1:0,15:15:0,6.7e-05,0.999933:317,45,0	0/1:4,1:5:0.001388,0.998612,0:26,0,107	1/1:0,19:19:0,4e-06,0.999996:351,57,0	0/1:2,3:5:0,0.999994,6e-06:88,0,49	0/1:9,4:13:0,1,0:107,0,218	0/0:9,0:9:0.996443,0.003557,0:0,27,233	1/1:0,5:5:0,0.064006,0.935994:133,15,0	0/1:0,1:1:0.000181,0.522388,0.477431:35,3,0	0/0:15,0:15:0.999944,5.6e-05,0:0,45,310	0/0:39,0:39:1,0,0:0,117,416	0/0:17,0:17:0.999986,1.4e-05,0:0,51,326	0/1:49,55:104:0,1,0:359,0,340	0/1:7,5:12:0,1,0:107,0,173
chr5	11245976	chr5_11245976_C_T	C	T	.	PASS	AF=0.25;DP=264;NS=12;AN=24;MAF=0.25;AC=6;AC_Het=6;AC_Hom=0;AC_Hemi=0;HWE=0.529258	GT:AD:DP:GP:PL	0/1:13,13:26:0,1,0:245,0,249	0/1:4,3:7:0,1,0:88,0,109	0/0:16,0:16:0.99999,1e-05,0:0,48,332	0/0:6,0:6:0.989684,0.010316,0:0,18,185	0/0:15,0:15:0.99998,2e-05,0:0,45,335	./.:0,0:0:0.562313,0.375125,0.062562:0,0,0	0/1:1,2:3:0,0.999894,0.000106:72,0,32	0/1:3,2:5:0,1,0:67,0,96	0/0:13,0:13:0.999919,8.1e-05,0:0,39,316	0/0:49,0:49:1,0,0:0,148,431	0/0:19,0:19:0.999999,1e-06,0:0,57,350	0/1:48,52:100:0,1,0:361,0,355	0/1:4,1:5:0.007543,0.992457,0:23,0,108
chr5	11246457	chr5_11246457_T_C	T	C	.	PASS	AF=0.115385;DP=279;NS=13;AN=26;MAF=0.115385;AC=3;AC_Het=3;AC_Hom=0;AC_Hemi=0;HWE=1	GT:AD:DP:GP:PL	0/0:17,2:19:0.881325,0.118675,0:0,3,275	0/0:6,0:6:0.995487,0.004513,0:0,18,188	0/1:8,4:12:0,1,0:93,0,195	0/1:8,7:15:0,1,0:157,0,200	0/0:12,0:12:0.999929,7.1e-05,0:0,36,284	0/0:6,0:6:0.995487,0.004513,0:0,18,184	0/0:6,0:6:0.995487,0.004513,0:0,18,184	0/0:1,0:1:0.873295,0.126704,1e-06:0,3,41	0/1:16,2:18:0.032691,0.967309,0:20,0,291	0/0:39,0:39:1,0,0:0,117,406	0/0:10,1:11:0.933081,0.066919,0:0,6,225	0/0:115,0:115:1,0,0:0,346,481	0/0:8,0:8:0.998868,0.001132,0:0,24,213
chr5	11249044	chr5_11249044_A_G	A	G	.	PASS	AF=0.409091;DP=114;NS=11;AN=22;MAF=0.409091;AC=9;AC_Het=3;AC_Hom=6;AC_Hemi=0;HWE=0.214507	GT:AD:DP:GP:PL	0/0:5,0:5:0.956852,0.043148,0:0,15,131	1/1:0,5:5:0,0.079713,0.920287:141,15,0	1/1:0,7:7:0,0.021195,0.978805:177,21,0	0/0:11,0:11:0.999296,0.000704,0:0,33,272	0/0:7,0:7:0.988852,0.011148,0:0,21,207	./.:0,0:0:0.337418,0.486918,0.175664:0,0,0	./.:0,0:0:0.337418,0.486918,0.175664:0,0,0	0/0:1,0:1:0.580529,0.418868,0.000603:0,3,27	0/1:12,2:14:0.001574,0.998426,0:26,0,254	0/1:29,3:32:0.191244,0.808756,0:5,0,313	0/0:16,1:17:0.957934,0.042066,0:0,15,303	1/1:0,10:10:0,0.002699,0.997301:178,30,0	0/1:3,2:5:2e-06,0.999998,0:55,0,88
chr5	11249545	chr5_11249545_A_T	A	T	.	PASS	AF=0.318182;DP=159;NS=11;AN=22;MAF=0.318182;AC=7;AC_Het=5;AC_Hom=2;AC_Hemi=0;HWE=1	GT:AD:DP:GP:PL	0/0:10,0:10:0.99903,0.00097,0:0,30,227	0/1:3,3:6:0,1,0:84,0,82	0/1:5,9:14:0,1,0:209,0,108	0/0:5,0:5:0.969876,0.030124,0:0,15,166	0/1:4,1:5:0.060134,0.939866,0:12,0,124	./.:0,0:0:0.446238,0.443545,0.110217:0,0,0	./.:0,0:0:0.446238,0.443545,0.110217:0,0,0	0/1:0,1:1:0.000134,0.667919,0.331947:40,3,0	0/0:15,0:15:0.99997,3e-05,0:0,45,330	0/0:33,0:33:1,0,0:0,99,425	0/0:10,0:10:0.99903,0.00097,0:0,30,270	1/1:3,53:56:0,0,1:376,94,0	0/1:2,2:4:0,0.999999,0:64,0,59
chr5	11251840	chr5_11251840_A_G	A	G	.	PASS	AF=0.416667;DP=144;NS=12;AN=24;MAF=0.416667;AC=10;AC_Het=4;AC_Hom=6;AC_Hemi=0;HWE=0.289272	GT:AD:DP:GP:PL	1/1:1,12:13:0,0.120259,0.879741:240,12,0	0/0:4,0:4:0.898294,0.101706,0:0,12,115	1/1:0,11:11:0,0.001077,0.998923:258,33,0	0/1:8,5:13:0,1,0:138,0,191	0/0:7,0:7:0.986045,0.013955,0:0,21,219	0/1:0,1:1:5.8e-05,0.524681,0.475261:40,3,0	0/1:0,1:1:0.001154,0.524106,0.47474:27,3,0	./.:0,0:0:0.275325,0.498778,0.225897:0,0,0	0/1:16,2:18:0.004617,0.995383,0:21,0,290	0/0:36,4:40:0.628546,0.371454,0:0,5,348	0/0:19,2:21:0.926293,0.073707,0:0,14,322	1/1:0,9:9:0,0.004294,0.995706:166,27,0	0/0:6,0:6:0.972474,0.027526,0:0,18,178
chr5	11252013	chr5_11252013_G_A	G	A	.	PASS	AF=0.125;DP=204;NS=12;AN=24;MAF=0.125;AC=3;AC_Het=3;AC_Hom=0;AC_Hemi=0;HWE=1	GT:AD:DP:GP:PL	0/0:14,0:14:0.999981,1.9e-05,0:0,42,252	0/0:5,0:5:0.990384,0.009616,0:0,15,145	0/1:13,4:17:6e-06,0.999994,0:58,0,204	0/1:8,2:10:0.000142,0.999858,0:44,0,217	0/0:8,0:8:0.998788,0.001212,0:0,24,187	0/0:2,0:2:0.927922,0.072078,0:0,6,69	0/0:1,0:1:0.86553,0.134463,7e-06:0,3,35	./.:0,0:0:0.74915,0.232769,0.018081:0,0,0	0/0:10,0:10:0.999697,0.000303,0:0,30,255	0/0:46,0:46:1,0,0:0,138,420	0/0:18,0:18:0.999999,1e-06,0:0,54,340	0/1:40,27:67:0,1,0:173,0,332	0/0:5,0:5:0.990384,0.009616,0:0,15,151
chr5	11252630	chr5_11252630_T_G	T	G	.	PASS	AF=0.458333;DP=254;NS=12;AN=24;MAF=0.458333;AC=11;AC_Het=3;AC_Hom=8;AC_Hemi=0;HWE=0.103129	GT:AD:DP:GP:PL	0/0:29,0:29:1,0,0:0,87,379	0/0:4,0:4:0.912838,0.087162,0:0,12,117	0/0:5,0:5:0.954434,0.045566,0:0,15,122	0/0:5,0:5:0.954434,0.045566,0:0,15,176	0/0:7,0:7:0.988206,0.011794,0:0,21,221	1/1:0,9:9:0,0.005087,0.994913:247,27,0	1/1:0,2:2:1e-06,0.395596,0.604403:61,6,0	./.:0,0:0:0.321404,0.491042,0.187554:0,0,0	0/1:18,19:37:0,1,0:271,0,308	0/1:36,37:73:0,1,0:353,0,365	0/1:13,18:31:0,1,0:305,0,263	1/1:0,50:50:0,0,1:418,151,0	1/1:0,2:2:0,0.395596,0.604404:71,6,0
chr5	11253370	chr5_11253370_C_T	C	T	.	PASS	AF=0.25;DP=228;NS=12;AN=24;MAF=0.25;AC=6;AC_Het=6;AC_Hom=0;AC_Hemi=0;HWE=0.529258	GT:AD:DP:GP:PL	0/1:5,5:10:0,1,0:114,0,106	0/0:5,0:5:0.977911,0.022089,0:0,15,165	0/1:16,5:21:0,1,0:84,0,272	0/0:13,0:13:0.999912,8.8e-05,0:0,39,297	0/0:9,0:9:0.99859,0.00141,0:0,27,255	0/1:1,1:2:0.000553,0.99939,5.7e-05:34,0,35	0/0:1,0:1:0.734518,0.265472,1e-05:0,3,40	./.:0,0:0:0.539524,0.389998,0.070478:0,0,0	0/1:6,9:15:0,1,0:172,0,146	0/1:16,19:35:0,1,0:264,0,261	0/1:10,12:22:0,1,0:236,0,211	0/0:92,0:92:1,0,0:0,277,454	0/0:3,0:3:0.917133,0.082867,0:0,9,102
chr5	11253561	chr5_11253561_C_T	C	T	.	PASS	AF=0.461538;DP=263;NS=13;AN=26;MAF=0.461538;AC=12;AC_Het=12;AC_Hom=0;AC_Hemi=0;HWE=0.00569121	GT:AD:DP:GP:PL	0/1:17,3:20:0.000631,0.999369,0:30,0,289	0/1:12,1:13:0.299726,0.700274,0:2,0,223	0/1:16,3:19:6.7e-05,0.999933,0:40,0,299	0/1:18,2:20:0.066685,0.933315,0:10,0,303	0/1:5,2:7:3e-06,0.999997,0:53,0,124	0/1:1,1:2:0.001317,0.998563,0.000121:27,0,35	0/1:2,3:5:0,1,0:88,0,61	0/1:0,1:1:5.9e-05,0.568192,0.431748:41,3,0	0/1:12,1:13:0.35013,0.64987,0:1,0,262	0/1:38,4:42:0.487086,0.512914,0:0,2,348	0/1:12,3:15:8.5e-05,0.999915,0:39,0,259	0/0:92,9:101:1,0,0:0,68,331	0/1:3,2:5:2e-06,0.999998,0:55,0,90
chr5	11253634	chr5_11253634_T_C	T	C	.	PASS	AF=0.461538;DP=271;NS=13;AN=26;MAF=0.461538;AC=12;AC_Het=10;AC_Hom=2;AC_Hemi=0;HWE=0.11159	GT:AD:DP:GP:PL	0/0:26,0:26:1,0,0:0,78,313	0/1:7,1:8:0.054984,0.945016,0:10,0,179	0/1:22,3:25:0.01277,0.98723,0:16,0,333	0/1:12,3:15:2e-06,0.999998,0:54,0,257	0/1:5,1:6:0.003645,0.996355,0:22,0,143	0/1:2,3:5:0,0.999999,1e-06:73,0,57	0/1:2,2:4:0,0.999999,1e-06:64,0,58	1/1:0,3:3:0,0.22229,0.77771:100,9,0	0/1:12,2:14:0.000314,0.999686,0:33,0,267	0/0:28,3:31:0.574711,0.425289,0:0,4,332	0/1:10,2:12:0.000174,0.999826,0:35,0,232	0/1:94,25:119:6e-06,0.999994,0:50,0,324	0/1:2,1:3:0.000457,0.999543,0:31,0,69
chr5	11257032	chr5_11257032_G_A	G	A	.	PASS	AF=0.192308;DP=250;NS=13;AN=26;MAF=0.192308;AC=5;AC_Het=5;AC_Hom=0;AC_Hemi=0;HWE=1	GT:AD:DP:GP:PL	0/1:0,1:1:0.009679,0.78764,0.20268:25,3,0	0/1:1,4:5:0,0.999673,0.000327:114,0,26	0/0:15,0:15:0.999984,1.6e-05,0:0,45,320	0/0:8,0:8:0.997994,0.002006,0:0,24,222	0/0:18,0:18:0.999998,2e-06,0:0,54,329	0/1:6,1:7:0.019369,0.980631,0:20,0,165	0/0:2,0:2:0.886007,0.113993,0:0,6,66	0/0:4,0:4:0.968838,0.031162,0:0,12,143	0/0:16,0:16:0.999992,8e-06,0:0,48,321	0/0:41,0:41:1,0,0:0,123,399	0/0:15,0:15:0.999984,1.6e-05,0:0,45,322	0/1:52,51:103:0,1,0:345,0,357	0/1:6,8:14:0,1,0:177,0,139
chr5	11257110	chr5_11257110_G_A	G	A	.	PASS	AF=0.115385;DP=248;NS=13;AN=26;MAF=0.115385;AC=3;AC_Het=1;AC_Hom=2;AC_Hemi=0;HWE=0.12	GT:AD:DP:GP:PL	0/0:22,0:22:1,0,0:0,66,350	0/0:4,0:4:0.983216,0.016784,0:0,12,124	0/0:9,0:9:0.999467,0.000533,0:0,27,215	0/0:10,0:10:0.999733,0.000267,0:0,30,240	0/0:12,0:12:0.999933,6.7e-05,0:0,36,245	0/0:12,1:13:0.904465,0.095535,0:0,4,264	0/0:2,0:2:0.936083,0.063917,0:0,6,62	1/1:0,8:8:0,0.054108,0.945892:235,24,0	0/0:8,0:8:0.998934,0.001066,0:0,24,205	0/0:42,0:42:1,0,0:0,126,414	0/0:15,0:15:0.999992,8e-06,0:0,45,323	0/0:89,0:89:1,0,0:0,268,443	0/1:6,6:12:0,1,0:158,0,154
chr5	11258624	chr5_11258624_A_G	A	G	.	PASS	AF=0.230769;DP=237;NS=13;AN=26;MAF=0.230769;AC=6;AC_Het=6;AC_Hom=0;AC_Hemi=0;HWE=1	GT:AD:DP:GP:PL	0/0:17,1:18:0.989173,0.010827,0:0,17,261	0/1:2,1:3:0.027114,0.972886,0:18,0,62	0/0:9,0:9:0.998885,0.001115,0:0,27,220	0/0:5,0:5:0.982452,0.017548,0:0,15,148	0/1:8,2:10:0.001378,0.998622,0:31,0,191	0/1:6,1:7:0.150714,0.849286,0:10,0,149	0/1:1,1:2:0.052458,0.947474,6.8e-05:15,0,33	0/1:2,1:3:0.001398,0.998602,1e-06:31,0,54	0/0:22,0:22:1,0,0:0,66,363	0/0:47,0:47:1,0,0:0,141,422	0/0:16,0:16:0.999991,9e-06,0:0,48,329	0/0:86,4:90:1,0,0:0,148,385	0/1:4,1:5:0.017385,0.982615,0:20,0,115
chr5	11258664	chr5_11258664_G_A	G	A	.	PASS	AF=0.115385;DP=249;NS=13;AN=26;MAF=0.115385;AC=3;AC_Het=3;AC_Hom=0;AC_Hemi=0;HWE=1	GT:AD:DP:GP:PL	0/0:18,1:19:0.999751,0.000249,0:0,30,288	0/0:3,0:3:0.969054,0.030946,0:0,9,97	0/0:8,0:8:0.999003,0.000997,0:0,24,225	0/0:9,0:9:0.999501,0.000499,0:0,27,244	0/1:5,3:8:2e-05,0.99998,0:53,0,135	0/0:9,1:10:0.76034,0.23966,0:1,0,208	0/1:3,1:4:0.329568,0.670432,0:9,0,92	0/1:1,3:4:0,0.999677,0.000323:74,0,23	0/0:22,0:22:1,0,0:0,66,349	0/0:43,0:43:1,0,0:0,129,413	0/0:16,0:16:0.999996,4e-06,0:0,48,308	0/0:93,3:96:1,0,0:0,197,401	0/0:7,0:7:0.998008,0.001992,0:0,21,213
chr5	11258668	chr5_11258668_C_T	C	T	.	PASS	AF=0.346154;DP=246;NS=13;AN=26;MAF=0.346154;AC=9;AC_Het=9;AC_Hom=0;AC_Hemi=0;HWE=0.209153	GT:AD:DP:GP:PL	0/1:17,2:19:0.254727,0.745273,0:5,0,245	0/0:3,0:3:0.893588,0.106412,0:0,9,97	0/1:5,4:9:0,1,0:106,0,140	0/1:8,2:10:0.000847,0.999153,0:31,0,196	0/1:6,3:9:1.1e-05,0.999989,0:50,0,149	0/1:9,1:10:0.459689,0.540311,0:1,0,212	0/1:2,1:3:0.062067,0.937933,0:12,0,72	0/0:4,0:4:0.943805,0.056195,0:0,12,108	0/1:18,5:23:0,1,0:89,0,298	0/1:22,20:42:0,1,0:280,0,309	0/1:6,8:14:0,1,0:202,0,141	0/0:89,3:92:1,0,0:0,184,407	0/0:8,0:8:0.996293,0.003707,0:0,24,231
chr5	11258738	chr5_11258738_G_A	G	A	.	PASS	AF=0.269231;DP=265;NS=13;AN=26;MAF=0.269231;AC=7;AC_Het=3;AC_Hom=4;AC_Hemi=0;HWE=0.165217	GT:AD:DP:GP:PL	0/0:35,0:35:1,0,0:0,105,354	0/1:1,1:2:0.002763,0.996876,0.000361:27,0,27	0/1:6,6:12:1e-06,0.999999,0:62,0,113	0/0:7,0:7:0.994382,0.005618,0:0,21,190	0/0:8,0:8:0.997183,0.002817,0:0,24,231	0/1:6,7:13:0,1,0:142,0,158	1/1:0,4:4:0,0.256867,0.743133:98,12,0	0/0:2,0:2:0.846878,0.153122,0:0,6,77	0/0:19,0:19:0.999999,1e-06,0:0,57,336	0/0:39,0:39:1,0,0:0,117,401	0/0:30,0:30:1,0,0:0,90,411	1/1:0,86:86:0,0,1:437,259,0	0/0:8,0:8:0.997183,0.002817,0:0,24,231
chr5	11260028	chr5_11260028_G_A	G	A	.	PASS	AF=0.153846;DP=259;NS=13;AN=26;MAF=0.153846;AC=4;AC_Het=2;AC_Hom=2;AC_Hemi=0;HWE=0.234783	GT:AD:DP:GP:PL	0/0:32,0:32:1,0,0:0,96,371	0/0:3,0:3:0.956334,0.043666,0:0,9,110	0/1:21,4:25:1e-06,0.999999,0:66,0,306	0/1:5,1:6:0.017215,0.982785,0:22,0,154	0/0:16,0:16:0.999994,6e-06,0:0,48,334	0/0:6,0:6:0.994325,0.005675,0:0,18,189	0/0:2,0:2:0.916321,0.083679,0:0,6,70	0/0:1,0:1:0.845559,0.154436,4e-06:0,3,38	0/0:12,0:12:0.999911,8.9e-05,0:0,36,303	0/0:50,0:50:1,0,0:0,151,426	0/0:26,0:26:1,0,0:0,78,393	0/0:75,0:75:1,0,0:0,226,443	1/1:0,5:5:0,0.254942,0.745058:133,15,0
chr5	11261047	chr5_11261047_T_G	T	G	.	PASS	AF=0.461538;DP=226;NS=13;AN=26;MAF=0.461538;AC=12;AC_Het=2;AC_Hom=10;AC_Hemi=0;HWE=0.0206165	GT:AD:DP:GP:PL	1/1:0,18:18:0,9e-06,0.999991:316,54,0	1/1:0,3:3:0,0.224243,0.775757:110,9,0	1/1:0,17:17:0,1.8e-05,0.999982:304,51,0	0/1:1,1:2:0.001157,0.99867,0.000173:27,0,34	0/1:4,4:8:0,1,0:108,0,100	0/0:5,0:5:0.948722,0.051278,0:0,15,152	0/0:1,0:1:0.536156,0.463684,0.00016:0,3,34	1/1:0,3:3:0,0.224243,0.775757:107,9,0	0/0:11,0:11:0.999156,0.000844,0:0,33,263	0/0:33,0:33:1,0,0:0,99,415	0/0:14,0:14:0.999894,0.000106,0:0,42,314	0/0:49,1:50:1,0,0:0,133,361	1/1:0,8:8:0,0.008952,0.991048:230,24,0
chr5	11261242	chr5_11261242_T_C	T	C	.	PASS	AF=0.423077;DP=246;NS=13;AN=26;MAF=0.423077;AC=11;AC_Het=5;AC_Hom=6;AC_Hemi=0;HWE=0.573563	GT:AD:DP:GP:PL	1/1:0,21:21:0,1e-06,0.999999:351,63,0	0/1:1,1:2:0.000214,0.999599,0.000186:35,0,33	1/1:0,26:26:0,0,1:399,78,0	1/1:0,2:2:0,0.402897,0.597103:71,6,0	0/1:5,3:8:0,1,0:87,0,136	0/0:5,0:5:0.955739,0.044261,0:0,15,161	0/1:2,1:3:0.001704,0.998296,1e-06:26,0,59	0/0:1,0:1:0.574356,0.425594,5e-05:0,3,38	0/0:11,0:11:0.999277,0.000723,0:0,33,276	0/0:41,0:41:1,0,0:0,123,411	0/0:23,0:23:1,0,0:0,69,375	0/1:59,39:98:0,1,0:320,0,362	0/1:2,3:5:0,0.999999,1e-06:96,0,56
chr5	11261871	chr5_11261871_A_C	A	C	.	PASS	AF=0.423077;DP=278;NS=13;AN=26;MAF=0.423077;AC=11;AC_Het=5;AC_Hom=6;AC_Hemi=0;HWE=0.573563	GT:AD:DP:GP:PL	1/1:0,25:25:0,0,1:365,75,0	0/1:5,6:11:0,1,0:154,0,131	1/1:0,10:10:0,0.002723,0.997277:205,30,0	0/0:6,0:6:0.97814,0.02186,0:0,18,156	0/1:8,4:12:0,1,0:98,0,199	0/0:4,0:4:0.917938,0.082062,0:0,12,138	1/1:0,3:3:0,0.259007,0.740993:97,9,0	0/1:2,1:3:0.000704,0.999296,0:30,0,67	0/0:23,0:23:1,0,0:0,69,384	0/0:43,0:43:1,0,0:0,129,416	0/0:20,0:20:0.999999,1e-06,0:0,60,367	0/1:40,50:90:0,1,0:353,0,335	0/1:3,3:6:0,1,0:77,0,90
chr5	11262270	chr5_11262270_T_A	T	A	.	PASS	AF=0.333333;DP=235;NS=12;AN=24;MAF=0.333333;AC=8;AC_Het=4;AC_Hom=4;AC_Hemi=0;HWE=0.517566	GT:AD:DP:GP:PL	0/0:26,0:26:1,0,0:0,78,391	0/1:1,1:2:0.000763,0.997589,0.001648:31,0,22	0/1:4,4:8:0,1,0:109,0,110	0/0:1,0:1:0.657266,0.342711,2.2e-05:0,3,39	0/0:5,0:5:0.968441,0.031559,0:0,15,159	./.:0,0:0:0.432016,0.450527,0.117458:0,0,0	0/1:0,1:1:0.002509,0.655628,0.341863:27,3,0	0/1:1,2:3:1e-06,0.999833,0.000166:60,0,32	0/0:14,0:14:0.999936,6.4e-05,0:0,42,321	0/0:45,0:45:1,0,0:0,135,428	0/0:25,1:26:0.999961,3.9e-05,0:0,44,345	1/1:0,102:102:0,0,1:450,307,0	1/1:0,2:2:0,0.489508,0.510491:68,6,0
chr5	11262779	chr5_11262779_G_A	G	A	.	PASS	AF=0.384615;DP=269;NS=13;AN=26;MAF=0.384615;AC=10;AC_Het=6;AC_Hom=4;AC_Hemi=0;HWE=1	GT:AD:DP:GP:PL	0/1:5,10:15:0,1,0:213,0,96	0/0:4,0:4:0.930208,0.069792,0:0,12,119	0/0:22,0:22:1,0,0:0,66,380	0/0:11,0:11:0.999414,0.000586,0:0,33,284	0/0:14,0:14:0.999927,7.3e-05,0:0,42,320	1/1:0,5:5:0,0.094301,0.905699:156,15,0	0/1:1,2:3:3e-06,0.999395,0.000603:55,0,27	0/0:4,0:4:0.930208,0.069792,0:0,12,137	0/1:10,9:19:0,1,0:203,0,219	0/1:26,16:42:0,1,0:264,0,326	0/1:3,13:16:0,0.999997,3e-06:247,0,50	0/1:61,50:111:0,1,0:341,0,370	1/1:0,3:3:0,0.294026,0.705974:109,9,0
chr5	11264346	chr5_11264346_C_T	C	T	.	PASS	AF=0.192308;DP=248;NS=13;AN=26;MAF=0.192308;AC=5;AC_Het=3;AC_Hom=2;AC_Hemi=0;HWE=0.373913	GT:AD:DP:GP:PL	1/1:0,14:14:0,0.000472,0.999528:228,42,0	0/0:3,0:3:0.939246,0.060754,0:0,9,110	0/1:8,7:15:0,1,0:165,0,189	0/1:5,2:7:0.000247,0.999753,0:39,0,133	0/0:5,0:5:0.984087,0.015913,0:0,15,163	0/1:3,2:5:1.3e-05,0.999987,0:52,0,88	0/0:1,0:1:0.794441,0.205553,5e-06:0,3,40	0/0:4,0:4:0.968672,0.031328,0:0,12,119	0/0:22,1:23:0.99969,0.00031,0:0,32,345	0/0:46,0:46:1,0,0:0,138,418	0/0:26,0:26:1,0,0:0,78,390	0/0:92,2:94:1,0,0:0,226,431	0/0:4,0:4:0.968672,0.031328,0:0,12,128
chr5	11264371	chr5_11264371_G_A	G	A	.	PASS	AF=0.384615;DP=243;NS=13;AN=26;MAF=0.384615;AC=10;AC_Het=8;AC_Hom=2;AC_Hemi=0;HWE=0.56581	GT:AD:DP:GP:PL	0/1:12,2:14:0.001164,0.998836,0:28,0,201	0/0:3,0:3:0.85075,0.14925,0:0,9,104	0/1:9,7:16:0,1,0:161,0,206	0/0:7,0:7:0.989155,0.010845,0:0,21,169	0/1:3,2:5:1e-06,0.999999,0:57,0,92	1/1:0,4:4:0,0.15119,0.84881:139,12,0	0/1:0,1:1:0.000167,0.58753,0.412303:37,3,0	0/0:2,0:2:0.740264,0.259736,0:0,6,67	0/1:11,14:25:0,1,0:240,0,225	0/1:25,23:48:0,1,0:295,0,320	0/1:8,18:26:0,1,0:294,0,156	0/1:44,43:87:0,1,0:355,0,361	0/0:5,0:5:0.957985,0.042015,0:0,15,153
chr5	11264438	chr5_11264438_G_A	G	A	.	PASS	AF=0.153846;DP=215;NS=13;AN=26;MAF=0.153846;AC=4;AC_Het=4;AC_Hom=0;AC_Hemi=0;HWE=1	GT:AD:DP:GP:PL	0/1:1,1:2:0.003995,0.995691,0.000314:28,0,25	0/1:2,1:3:0.007959,0.992041,0:25,0,65	0/0:11,0:11:0.999806,0.000194,0:0,33,274	0/0:5,0:5:0.987752,0.012248,0:0,15,151	0/1:1,1:2:0.0008,0.999075,0.000125:35,0,29	0/0:8,0:8:0.998453,0.001547,0:0,24,226	0/0:2,0:2:0.909754,0.090246,0:0,6,69	0/1:0,1:1:0.00042,0.834095,0.165485:40,3,0	0/0:19,0:19:0.999999,1e-06,0:0,57,349	0/0:33,0:33:1,0,0:0,99,372	0/0:21,1:22:0.999849,0.000151,0:0,34,319	0/0:100,4:104:1,0,0:0,194,413	0/0:3,0:3:0.952745,0.047255,0:0,9,102
chr5	11264781	chr5_11264781_G_C	G	C	.	PASS	AF=0.192308;DP=270;NS=13;AN=26;MAF=0.192308;AC=5;AC_Het=5;AC_Hom=0;AC_Hemi=0;HWE=1	GT:AD:DP:GP:PL	0/0:10,0:10:0.999535,0.000465,0:0,30,233	0/1:6,1:7:0.032725,0.967275,0:18,0,154	0/1:22,3:25:0.102938,0.897062,0:13,0,318	0/0:3,0:3:0.943828,0.056172,0:0,9,93	0/0:3,0:3:0.943828,0.056172,0:0,9,98	0/1:9,1:10:0.176942,0.823058,0:10,0,215	0/0:8,0:8:0.998144,0.001856,0:0,24,228	0/1:0,1:1:0.00845,0.800884,0.190666:26,3,0	0/0:19,1:20:0.996573,0.003427,0:0,21,310	0/0:36,2:38:0.999996,4e-06,0:0,51,364	0/1:17,3:20:0.002833,0.997167,0:29,0,305	0/0:105,10:115:1,0,0:0,128,369	0/0:5,0:5:0.98534,0.01466,0:0,15,168
chr5	11264881	chr5_11264881_A_G	A	G	.	PASS	AF=0.423077;DP=234;NS=13;AN=26;MAF=0.423077;AC=11;AC_Het=7;AC_Hom=4;AC_Hemi=0;HWE=1	GT:AD:DP:GP:PL	0/1:10,1:11:0.447089,0.552911,0:0,0,223	0/1:2,5:7:0,0.999997,3e-06:137,0,50	0/1:15,8:23:0,1,0:173,0,280	0/1:3,3:6:0,1,0:83,0,89	1/1:0,4:4:0,0.164871,0.835129:137,12,0	0/0:12,0:12:0.999691,0.000309,0:0,36,291	0/1:3,1:4:0.003978,0.996022,0:23,0,94	0/1:1,1:2:0.000997,0.998603,0.0004:29,0,29	0/0:3,0:3:0.863348,0.136652,0:0,9,108	0/0:41,0:41:1,0,0:0,123,428	0/0:11,0:11:0.999382,0.000618,0:0,33,275	0/1:47,61:108:0,1,0:367,0,337	1/1:0,2:2:1e-06,0.441245,0.558754:62,6,0
chr5	11265018	chr5_11265018_C_T	C	T	.	PASS	AF=0.346154;DP=250;NS=13;AN=26;MAF=0.346154;AC=9;AC_Het=9;AC_Hom=0;AC_Hemi=0;HWE=0.209153	GT:AD:DP:GP:PL	0/0:10,0:10:0.998914,0.001086,0:0,30,211	0/1:6,1:7:0.014265,0.985735,0:18,0,162	0/1:9,9:18:0,1,0:194,0,174	0/1:2,2:4:0,0.999999,1e-06:68,0,56	0/0:5,0:5:0.966385,0.033615,0:0,15,166	0/1:3,1:4:0.001435,0.998565,0:28,0,82	0/1:0,1:1:0.000115,0.642362,0.357522:40,3,0	0/1:4,1:5:0.067034,0.932966,0:11,0,111	0/1:16,2:18:0.010968,0.989032,0:19,0,298	0/0:48,2:50:1,0,0:0,75,383	0/1:17,5:22:0,1,0:68,0,296	0/0:102,0:102:1,0,0:0,307,464	0/1:3,1:4:0.001806,0.998194,0:27,0,104
chr5	11269834	chr5_11269834_T_C	T	C	.	PASS	AF=0.5;DP=195;NS=13;AN=26;MAF=0.5;AC=13;AC_Het=5;AC_Hom=8;AC_Hemi=0;HWE=0.577624	GT:AD:DP:GP:PL	0/0:4,0:4:0.899106,0.100894,0:0,12,137	1/1:0,4:4:0,0.122215,0.877785:139,12,0	0/0:19,1:20:0.983151,0.016849,0:0,20,303	0/0:14,0:14:0.99989,0.00011,0:0,42,268	0/0:10,0:10:0.99825,0.00175,0:0,30,193	0/1:4,2:6:1.2e-05,0.999988,0:47,0,114	1/1:0,2:2:0,0.357711,0.642289:75,6,0	1/1:0,4:4:0,0.122215,0.877785:139,12,0	0/1:11,7:18:0,1,0:135,0,235	0/1:26,17:43:0,1,0:235,0,330	0/1:12,6:18:0,1,0:146,0,237	0/1:14,35:49:0,1,0:346,0,151	1/1:0,3:3:0,0.217811,0.782189:97,9,0
chr5	11269927	chr5_11269927_A_C	A	C	.	PASS	AF=0.461538;DP=222;NS=13;AN=26;MAF=0.461538;AC=12;AC_Het=6;AC_Hom=6;AC_Hemi=0;HWE=1	GT:AD:DP:GP:PL	0/0:6,0:6:0.97104,0.02896,0:0,18,161	0/0:3,0:3:0.807364,0.192636,0:0,9,97	1/1:0,25:25:0,0,1:373,75,0	1/1:0,6:6:0,0.031703,0.968297:177,18,0	1/1:0,8:8:0,0.008119,0.991881:203,24,0	0/1:2,3:5:0,1,0:94,0,64	0/1:3,1:4:0.0021,0.9979,0:24,0,94	0/0:6,0:6:0.97104,0.02896,0:0,18,172	0/1:9,5:14:0,1,0:127,0,224	0/1:33,16:49:0,1,0:229,0,367	0/1:11,20:31:0,1,0:318,0,226	0/0:63,0:63:1,0,0:0,190,405	0/1:0,1:1:0.000107,0.511604,0.488289:37,3,0
chr5	11270062	chr5_11270062_A_T	A	T	.	PASS	AF=0.409091;DP=256;NS=11;AN=22;MAF=0.409091;AC=9;AC_Het=9;AC_Hom=0;AC_Hemi=0;HWE=0.0659	GT:AD:DP:GP:PL	0/1:2,1:3:0.000521,0.999478,0:31,0,59	0/0:3,0:3:0.839083,0.160917,0:0,9,107	0/1:2,21:23:0,0.886673,0.113327:327,0,5	0/1:2,2:4:1e-06,0.999999,0:61,0,61	0/1:2,4:6:0,0.999999,1e-06:126,0,57	0/0:2,0:2:0.722774,0.277226,0:0,6,73	0/1:2,1:3:0.000521,0.999479,0:31,0,65	./.:0,0:0:0.320231,0.491317,0.188452:0,0,0	0/1:18,15:33:0,1,0:270,0,288	0/1:46,28:74:0,1,0:300,0,379	0/1:17,7:24:0,1,0:142,0,295	0/1:47,34:81:0,1,0:314,0,335	./.:0,0:0:0.320231,0.491317,0.188452:0,0,0
chr5	11270070	chr5_11270070_A_C	A	C	.	PASS	AF=0.181818;DP=252;NS=11;AN=22;MAF=0.181818;AC=4;AC_Het=4;AC_Hom=0;AC_Hemi=0;HWE=1	GT:AD:DP:GP:PL	0/0:3,0:3:0.940524,0.059476,0:0,9,104	0/1:0,2:2:0,0.664047,0.335952:72,6,0	0/1:20,2:22:0.172129,0.827871,0:10,0,305	0/0:4,0:4:0.969351,0.030649,0:0,12,116	0/0:4,0:4:0.969351,0.030649,0:0,12,128	0/0:2,0:2:0.887725,0.112275,0:0,6,75	0/0:3,0:3:0.940524,0.059476,0:0,9,103	./.:0,0:0:0.636986,0.322256,0.040758:0,0,0	0/1:25,3:28:0.013942,0.986058,0:21,0,316	0/0:68,2:70:1,0,0:0,135,387	0/1:21,3:24:0.000899,0.999101,0:33,0,314	0/0:79,0:79:1,0,0:0,238,457	./.:0,0:0:0.636986,0.322256,0.040758:0,0,0
chr5	11272910	chr5_11272910_G_A	G	A	.	PASS	AF=0.153846;DP=217;NS=13;AN=26;MAF=0.153846;AC=4;AC_Het=2;AC_Hom=2;AC_Hemi=0;HWE=0.234783	GT:AD:DP:GP:PL	0/0:22,0:22:1,0,0:0,66,382	1/1:0,6:6:0,0.143677,0.856323:176,18,0	0/1:10,11:21:0,1,0:239,0,206	0/1:4,6:10:0,1,0:175,0,106	0/0:14,0:14:0.999977,2.3e-05,0:0,42,335	0/0:3,0:3:0.955512,0.044488,0:0,9,114	0/0:4,0:4:0.97725,0.02275,0:0,12,113	0/0:1,0:1:0.842997,0.157,2e-06:0,3,41	0/0:15,0:15:0.999989,1.1e-05,0:0,45,326	0/0:35,0:35:1,0,0:0,105,414	0/0:24,0:24:1,0,0:0,72,387	0/0:54,0:54:1,0,0:0,163,425	0/0:8,0:8:0.998547,0.001453,0:0,24,239
chr5	11273544	chr5_11273544_C_T	C	T	.	PASS	AF=0.346154;DP=266;NS=13;AN=26;MAF=0.346154;AC=9;AC_Het=7;AC_Hom=2;AC_Hemi=0;HWE=1	GT:AD:DP:GP:PL	0/0:29,0:29:1,0,0:0,87,399	0/0:4,0:4:0.926552,0.073448,0:0,12,135	0/0:26,0:26:1,0,0:0,78,400	0/1:8,3:11:0,1,0:68,0,202	0/1:2,3:5:0,0.999999,1e-06:94,0,57	0/1:4,2:6:2e-06,0.999998,0:57,0,116	0/1:0,1:1:0.000305,0.611737,0.387958:35,3,0	0/0:1,0:1:0.611913,0.388063,2.5e-05:0,3,40	0/1:9,5:14:0,1,0:126,0,218	0/1:32,35:67:0,1,0:347,0,301	0/1:16,10:26:0,1,0:208,0,272	1/1:0,74:74:0,0,1:432,223,0	0/0:2,0:2:0.759251,0.240749,0:0,6,82
chr5	11275567	chr5_11275567_A_C	A	C	.	PASS	AF=0.454545;DP=183;NS=11;AN=22;MAF=0.454545;AC=10;AC_Het=4;AC_Hom=6;AC_Hemi=0;HWE=0.542748	GT:AD:DP:GP:PL	./.:0,0:0:0.313018,0.492924,0.194058:0,0,0	./.:0,0:0:0.313018,0.492924,0.194058:0,0,0	1/1:0,10:10:0,0.002474,0.997526:260,30,0	0/1:5,5:10:0,1,0:139,0,129	0/1:1,2:3:0,0.999685,0.000315:64,0,31	0/1:5,4:9:0,1,0:109,0,139	1/1:0,2:2:0,0.388383,0.611616:68,6,0	0/1:4,1:5:0.008019,0.991981,0:19,0,105	0/0:12,0:12:0.999616,0.000384,0:0,36,295	0/0:37,0:37:1,0,0:0,111,408	0/0:27,1:28:0.999985,1.5e-05,0:0,50,363	1/1:0,61:61:0,0,1:405,184,0	0/0:4,0:4:0.9104,0.0896,0:0,12,138
chr5	11275621	chr5_11275621_C_T	C	T	.	PASS	AF=0.192308;DP=176;NS=13;AN=26;MAF=0.192308;AC=5;AC_Het=3;AC_Hom=2;AC_Hemi=0;HWE=0.373913	GT:AD:DP:GP:PL	0/0:1,0:1:0.782288,0.2177,1.2e-05:0,3,37	0/1:0,2:2:1e-06,0.64243,0.357569:67,6,0	0/0:11,0:11:0.999728,0.000272,0:0,33,278	0/0:8,0:8:0.997831,0.002169,0:0,24,220	0/0:9,0:9:0.998914,0.001086,0:0,27,227	0/1:3,4:7:0,1,0:100,0,86	0/1:1,1:2:0.000718,0.999212,7e-05:34,0,33	0/0:3,0:3:0.934955,0.065045,0:0,9,105	0/0:16,0:16:0.999992,8e-06,0:0,48,319	0/0:37,0:37:1,0,0:0,111,395	0/0:18,0:18:0.999998,2e-06,0:0,54,313	1/1:0,57:57:0,0,1:412,172,0	0/0:5,0:5:0.982905,0.017095,0:0,15,155
chr5	11275994	chr5_11275994_T_C	T	C	.	PASS	AF=0.153846;DP=241;NS=13;AN=26;MAF=0.153846;AC=4;AC_Het=2;AC_Hom=2;AC_Hemi=0;HWE=0.234783	GT:AD:DP:GP:PL	1/1:0,4:4:0,0.404426,0.595574:113,12,0	0/0:7,0:7:0.997132,0.002868,0:0,21,195	0/0:23,0:23:1,0,0:0,69,357	0/0:11,0:11:0.99982,0.00018,0:0,33,231	0/0:6,0:6:0.994281,0.005719,0:0,18,178	0/1:4,2:6:5.6e-05,0.999944,0:47,0,109	0/0:2,0:2:0.915721,0.084279,0:0,6,64	0/0:2,0:2:0.915721,0.084279,0:0,6,76	0/0:16,0:16:0.999994,6e-06,0:0,48,331	0/0:40,0:40:1,0,0:0,120,401	0/0:20,0:20:1,0,0:0,60,334	0/0:102,0:102:1,0,0:0,307,466	0/1:0,2:2:0,0.730912,0.269088:77,6,0
chr5	11281796	chr5_11281796_G_A	G	A	.	PASS	AF=0.375;DP=139;NS=12;AN=24;MAF=0.375;AC=9;AC_Het=5;AC_Hom=4;AC_Hemi=0;HWE=1	GT:AD:DP:GP:PL	0/0:7,0:7:0.991341,0.008659,0:0,21,157	1/1:0,2:2:0,0.472107,0.527893:73,6,0	0/0:20,1:21:0.99991,9e-05,0:0,41,298	0/1:1,3:4:0,0.957799,0.042201:84,0,8	0/1:2,1:3:0.001132,0.998827,4.1e-05:29,0,38	0/0:3,0:3:0.877374,0.122626,0:0,9,104	1/1:0,3:3:0,0.30899,0.69101:87,9,0	./.:0,0:0:0.411403,0.460008,0.128589:0,0,0	0/0:14,0:14:0.999932,6.8e-05,0:0,42,308	0/1:45,8:53:8e-05,0.99992,0:40,0,336	0/1:15,8:23:0,1,0:115,0,255	0/0:2,0:2:0.781536,0.218464,0:0,6,62	0/1:3,1:4:0.00358,0.99642,0:24,0,69
chr5	11281873	chr5_11281873_C_T	C	T	.	PASS	AF=0.153846;DP=180;NS=13;AN=26;MAF=0.153846;AC=4;AC_Het=4;AC_Hom=0;AC_Hemi=0;HWE=1	GT:AD:DP:GP:PL	0/0:8,1:9:0.668407,0.331593,0:0,0,170	0/0:6,1:7:0.500374,0.499626,0:3,0,135	0/1:18,20:38:0,1,0:299,0,271	0/0:8,0:8:0.99804,0.00196,0:0,24,184	0/1:1,1:2:0.001,0.998949,5e-05:33,0,34	0/0:9,0:9:0.999019,0.000981,0:0,27,246	0/0:2,0:2:0.888336,0.111661,3e-06:0,6,43	0/1:0,2:2:2.1e-05,0.665408,0.334571:54,6,0	0/0:20,1:21:0.996989,0.003011,0:0,22,314	0/0:49,5:54:0.999996,4e-06,0:0,51,352	0/0:15,0:15:0.999985,1.5e-05,0:0,45,246	0/1:7,1:8:0.074634,0.925366,0:14,0,117	0/0:5,0:5:0.984531,0.015469,0:0,15,125
chr5	11282279	chr5_11282279_G_A	G	A	.	PASS	AF=0.458333;DP=250;NS=12;AN=24;MAF=0.458333;AC=11;AC_Het=7;AC_Hom=4;AC_Hemi=0;HWE=1	GT:AD:DP:GP:PL	0/0:1,0:1:0.509594,0.490359,4.7e-05:0,3,40	0/1:0,1:1:5.3e-05,0.509587,0.49036:40,3,0	0/1:17,5:22:0,1,0:65,0,301	1/1:0,5:5:0,0.060987,0.939013:144,15,0	0/1:2,1:3:0.001312,0.998687,1e-06:26,0,59	0/0:12,1:13:0.943015,0.056985,0:0,15,285	0/1:2,3:5:0,0.999995,5e-06:95,0,50	./.:0,0:0:0.259709,0.499815,0.240476:0,0,0	0/1:15,8:23:0,1,0:120,0,288	0/1:42,17:59:0,1,0:217,0,371	0/1:20,6:26:0,1,0:110,0,329	0/0:81,8:89:0.999999,1e-06,0:0,63,303	1/1:0,3:3:0,0.206222,0.793778:87,9,0
chr5	11282348	chr5_11282348_A_G	A	G	.	PASS	AF=0.384615;DP=184;NS=13;AN=26;MAF=0.384615;AC=10;AC_Het=4;AC_Hom=6;AC_Hemi=0;HWE=0.255674	GT:AD:DP:GP:PL	0/0:2,0:2:0.756345,0.243606,4.9e-05:0,6,38	0/1:2,1:3:0.007747,0.992249,4e-06:20,0,49	1/1:0,14:14:0,0.000189,0.999811:300,42,0	0/1:5,5:10:0,1,0:99,0,125	0/1:4,1:5:0.007789,0.992211,0:20,0,99	0/0:8,0:8:0.994993,0.005007,0:0,24,214	0/1:2,1:3:0.001237,0.998763,0:28,0,63	0/0:1,0:1:0.608193,0.391781,2.5e-05:0,3,40	0/0:14,0:14:0.999921,7.9e-05,0:0,42,292	0/0:47,0:47:1,0,0:0,141,412	0/0:22,0:22:1,0,0:0,66,370	1/1:0,53:53:0,0,1:377,160,0	1/1:0,2:2:2.7e-05,0.436979,0.562994:47,6,0
chr5	11282899	chr5_11282899_A_G	A	G	.	PASS	AF=0.125;DP=131;NS=12;AN=24;MAF=0.125;AC=3;AC_Het=3;AC_Hom=0;AC_Hemi=0;HWE=1	GT:AD:DP:GP:PL	0/0:7,0:7:0.997303,0.002697,0:0,21,144	0/0:2,0:2:0.920347,0.079653,0:0,6,75	0/1:5,5:10:0,1,0:106,0,106	0/0:8,1:9:0.699635,0.300365,0:1,0,129	0/0:6,0:6:0.99462,0.00538,0:0,18,168	0/0:8,0:8:0.99865,0.00135,0:0,24,180	0/0:3,0:3:0.958522,0.041478,0:0,9,79	./.:0,0:0:0.726662,0.251565,0.021772:0,0,0	0/0:13,1:14:0.904136,0.095864,0:0,5,171	0/0:37,4:41:0.924807,0.075193,0:0,6,152	0/1:18,5:23:1e-06,0.999999,0:66,0,179	0/1:1,1:2:0.06764,0.930749,0.001611:16,0,17	0/0:6,0:6:0.99462,0.00538,0:0,18,155
chr5	11286098	chr5_11286098_C_A	C	A	.	PASS	AF=0.192308;DP=127;NS=13;AN=26;MAF=0.192308;AC=5;AC_Het=3;AC_Hom=2;AC_Hemi=0;HWE=0.373913	GT:AD:DP:GP:PL	1/1:0,7:7:0,0.054145,0.945855:173,21,0	0/0:1,0:1:0.78486,0.214214,0.000927:0,3,18	0/0:13,0:13:0.999933,6.7e-05,0:0,39,234	0/1:3,2:5:0.000461,0.999539,0:36,0,93	0/0:11,0:11:0.999734,0.000266,0:0,33,217	0/0:3,0:3:0.936126,0.063874,0:0,9,88	0/0:2,0:2:0.879921,0.120079,0:0,6,64	0/0:2,0:2:0.879885,0.120074,4.1e-05:0,6,32	0/1:9,2:11:0.002335,0.997665,0:29,0,170	0/1:25,4:29:0.027087,0.972913,0:18,0,247	0/0:12,0:12:0.999867,0.000133,0:0,36,254	0/0:16,2:18:0.981904,0.018096,0:0,15,176	0/0:2,0:2:0.879921,0.120079,0:0,6,58
chr5	11286127	chr5_11286127_A_G	A	G	.	PASS	AF=0.192308;DP=178;NS=13;AN=26;MAF=0.192308;AC=5;AC_Het=5;AC_Hom=0;AC_Hemi=0;HWE=1	GT:AD:DP:GP:PL	0/0:26,0:26:1,0,0:0,78,367	0/0:4,0:4:0.968477,0.031523,0:0,12,126	0/0:16,0:16:0.999992,8e-06,0:0,48,288	0/0:7,0:7:0.995948,0.004052,0:0,21,198	0/1:4,3:7:4e-06,0.999996,0:56,0,97	0/0:4,0:4:0.968477,0.031523,0:0,12,133	0/1:2,1:3:0.001219,0.998781,0:32,0,64	0/1:1,1:2:0.036968,0.962781,0.000251:17,0,27	0/0:13,0:13:0.999936,6.4e-05,0:0,39,271	0/0:38,0:38:1,0,0:0,114,378	0/0:16,0:16:0.999992,8e-06,0:0,48,315	0/1:20,16:36:0,1,0:249,0,208	0/1:0,2:2:1e-06,0.657541,0.342458:67,6,0
chr5	11294414	chr5_11294414_A_G	A	G	.	PASS	AF=0.5;DP=296;NS=12;AN=24;MAF=0.5;AC=12;AC_Het=2;AC_Hom=10;AC_Hemi=0;HWE=0.0264585	GT:AD:DP:GP:PL	1/1:0,26:26:0,0,1:375,78,0	1/1:0,14:14:0,0.000124,0.999876:267,42,0	0/1:9,15:24:0,1,0:288,0,201	0/0:28,0:28:1,0,0:0,84,412	0/0:7,0:7:0.984865,0.015135,0:0,21,214	0/1:4,4:8:0,1,0:108,0,110	1/1:0,4:4:0,0.112751,0.887249:111,12,0	./.:0,0:0:0.254151,0.499966,0.245883:0,0,0	0/0:12,0:12:0.99952,0.00048,0:0,36,288	0/0:28,0:28:1,0,0:0,84,390	0/0:16,0:16:0.99997,3e-05,0:0,48,327	1/1:0,59:59:0,0,1:371,178,0	1/1:0,10:10:0,0.001982,0.998018:244,30,0
chr5	11302992	chr5_11302992_C_T	C	T	.	PASS	AF=0.115385;DP=269;NS=13;AN=26;MAF=0.115385;AC=3;AC_Het=1;AC_Hom=2;AC_Hemi=0;HWE=0.12	GT:AD:DP:GP:PL	1/1:0,16:16:0,0.000222,0.999778:332,48,0	0/0:6,0:6:0.995723,0.004277,0:0,18,187	0/0:24,0:24:1,0,0:0,72,393	0/0:16,0:16:0.999996,4e-06,0:0,48,311	0/0:20,0:20:1,0,0:0,60,325	0/1:4,3:7:0,1,0:85,0,109	0/0:4,0:4:0.983109,0.016891,0:0,12,122	0/0:1,0:1:0.87915,0.120845,5e-06:0,3,35	0/0:11,0:11:0.999866,0.000134,0:0,33,240	0/0:38,0:38:1,0,0:0,114,416	0/0:24,0:24:1,0,0:0,72,373	0/0:90,0:90:1,0,0:0,271,433	0/0:12,0:12:0.999933,6.7e-05,0:0,36,277
chr5	11309896	chr5_11309896_G_A	G	A	.	PASS	AF=0.5;DP=270;NS=12;AN=24;MAF=0.5;AC=12;AC_Het=8;AC_Hom=4;AC_Hemi=0;HWE=0.562629	GT:AD:DP:GP:PL	./.:0,0:0:0.252565,0.499987,0.247448:0,0,0	0/0:4,0:4:0.889899,0.110101,0:0,12,145	0/1:4,13:17:0,1,0:272,0,76	0/0:21,0:21:0.999999,1e-06,0:0,63,383	0/1:4,4:8:0,1,0:117,0,100	0/1:2,4:6:0,0.99999,1e-05:128,0,47	0/1:1,1:2:0.00016,0.999682,0.000157:35,0,35	1/1:0,5:5:0,0.05939,0.94061:153,15,0	0/1:7,12:19:0,1,0:252,0,159	0/1:20,17:37:0,1,0:284,0,317	0/1:13,11:24:0,1,0:234,0,266	0/1:53,70:123:0,1,0:374,0,342	1/1:0,4:4:0,0.112123,0.887877:142,12,0
chr5	11309971	chr5_11309971_T_A	T	A	.	PASS	AF=0.115385;DP=222;NS=13;AN=26;MAF=0.115385;AC=3;AC_Het=3;AC_Hom=0;AC_Hemi=0;HWE=1	GT:AD:DP:GP:PL	0/0:2,0:2:0.933497,0.066503,0:0,6,60	0/0:3,0:3:0.965605,0.034395,0:0,9,104	0/0:18,0:18:0.999999,1e-06,0:0,54,312	0/0:14,0:14:0.999983,1.7e-05,0:0,42,307	0/0:7,0:7:0.997779,0.002221,0:0,21,162	0/0:4,0:4:0.982502,0.017498,0:0,12,136	0/1:2,1:3:0.011049,0.988951,0:25,0,59	0/1:0,1:1:0.000773,0.874609,0.124618:39,3,0	0/1:12,2:14:0.002281,0.997719,0:32,0,250	0/0:38,3:41:0.999906,9.4e-05,0:0,35,345	0/0:15,1:16:0.993124,0.006876,0:0,16,296	0/0:87,6:93:1,0,0:0,126,375	0/0:6,0:6:0.995567,0.004433,0:0,18,192
chr5	11310065	chr5_11310065_G_A	G	A	.	PASS	AF=0.166667;DP=260;NS=12;AN=24;MAF=0.166667;AC=4;AC_Het=4;AC_Hom=0;AC_Hemi=0;HWE=1	GT:AD:DP:GP:PL	0/1:12,2:14:0.005834,0.994166,0:27,0,158	0/0:3,0:3:0.957011,0.042989,0:0,9,105	0/1:9,10:19:0,1,0:203,0,179	0/0:9,0:9:0.999299,0.000701,0:0,27,231	0/0:6,0:6:0.994417,0.005583,0:0,18,176	0/0:11,0:11:0.999825,0.000175,0:0,33,283	0/1:3,2:5:0.000884,0.999116,0:35,0,73	./.:0,0:0:0.718569,0.258231,0.0232:0,0,0	0/0:19,0:19:0.999999,1e-06,0:0,57,331	0/0:44,4:48:0.996473,0.003527,0:0,20,332	0/1:20,2:22:0.391378,0.608622,0:6,0,302	0/0:95,0:95:1,0,0:0,286,457	0/0:9,0:9:0.999299,0.000701,0:0,27,224
chr5	11310167	chr5_11310167_T_C	T	C	.	PASS	AF=0.5;DP=266;NS=13;AN=26;MAF=0.5;AC=13;AC_Het=5;AC_Hom=8;AC_Hemi=0;HWE=0.577624	GT:AD:DP:GP:PL	0/0:4,0:4:0.893507,0.106493,0:0,12,113	1/1:0,8:8:0,0.008126,0.991874:223,24,0	0/0:25,1:26:0.999964,3.6e-05,0:0,47,370	0/0:14,0:14:0.999884,0.000116,0:0,42,320	0/0:15,0:15:0.999942,5.8e-05,0:0,45,267	0/1:2,1:3:0.000419,0.999581,0:31,0,66	1/1:0,6:6:0,0.031732,0.968268:187,18,0	1/1:0,2:2:0,0.343988,0.656012:81,6,0	0/1:8,11:19:0,1,0:229,0,176	0/1:21,18:39:0,1,0:268,0,312	0/1:6,7:13:0,1,0:169,0,150	0/1:53,58:111:0,1,0:356,0,358	1/1:0,6:6:0,0.031732,0.968268:168,18,0
chr5	11311674	chr5_11311674_G_A	G	A	.	PASS	AF=0.153846;DP=264;NS=13;AN=26;MAF=0.153846;AC=4;AC_Het=2;AC_Hom=2;AC_Hemi=0;HWE=0.234783	GT:AD:DP:GP:PL	0/0:1,0:1:0.84877,0.151225,5e-06:0,3,37	1/1:0,4:4:0,0.4123,0.5877:139,12,0	0/0:16,0:16:0.999995,5e-06,0:0,48,332	0/0:15,0:15:0.999989,1.1e-05,0:0,45,328	0/0:15,0:15:0.999989,1.1e-05,0:0,45,327	0/1:8,5:13:0,1,0:131,0,194	0/1:0,1:1:0.00095,0.847966,0.151084:37,3,0	0/0:3,0:3:0.957358,0.042642,0:0,9,109	0/0:18,0:18:0.999999,1e-06,0:0,54,340	0/0:46,0:46:1,0,0:0,138,422	0/0:20,0:20:1,0,0:0,60,366	0/0:101,0:101:1,0,0:0,304,468	0/0:11,0:11:0.999826,0.000174,0:0,33,264
chr5	11316951	chr5_11316951_G_A	G	A	.	PASS	AF=0.115385;DP=260;NS=13;AN=26;MAF=0.115385;AC=3;AC_Het=3;AC_Hom=0;AC_Hemi=0;HWE=1	GT:AD:DP:GP:PL	0/0:13,0:13:0.999964,3.6e-05,0:0,39,262	0/1:1,5:6:0,0.971739,0.028261:135,0,4	0/1:4,6:10:0,1,0:133,0,78	0/0:17,0:17:0.999998,2e-06,0:0,51,330	0/0:10,0:10:0.999714,0.000286,0:0,30,244	0/1:0,1:1:0.002368,0.870284,0.127348:34,3,0	0/0:3,0:3:0.96471,0.03529,0:0,9,110	0/0:1,0:1:0.872311,0.127643,4.7e-05:0,3,26	0/0:14,0:14:0.999982,1.8e-05,0:0,42,287	0/0:42,0:42:1,0,0:0,126,393	0/0:18,0:18:0.999999,1e-06,0:0,54,334	0/0:118,0:118:1,0,0:0,355,473	0/0:7,0:7:0.997719,0.002281,0:0,21,187
chr5	11319372	chr5_11319372_C_A	C	A	.	PASS	AF=0.333333;DP=131;NS=12;AN=24;MAF=0.333333;AC=8;AC_Het=4;AC_Hom=4;AC_Hemi=0;HWE=0.517566	GT:AD:DP:GP:PL	0/0:3,0:3:0.870174,0.129826,0:0,9,93	0/0:1,0:1:0.625147,0.373084,0.001769:0,3,21	0/0:20,0:20:0.999999,1e-06,0:0,60,355	0/0:5,0:5:0.964043,0.035957,0:0,15,161	0/0:4,0:4:0.930581,0.069419,0:0,12,140	0/1:0,1:1:0.000332,0.626043,0.373625:35,3,0	./.:0,0:0:0.392193,0.46812,0.139687:0,0,0	1/1:0,2:2:1e-06,0.455867,0.544132:60,6,0	0/0:15,1:16:0.932283,0.067717,0:0,12,299	0/1:32,8:40:0,1,0:110,0,346	0/1:15,5:20:0,1,0:75,0,300	1/1:0,18:18:0,1.3e-05,0.999987:191,54,0	0/1:0,1:1:0.000526,0.625922,0.373553:33,3,0
chr5	11325346	chr5_11325346_T_C	T	C	.	PASS	AF=0.461538;DP=226;NS=13;AN=26;MAF=0.461538;AC=12;AC_Het=6;AC_Hom=6;AC_Hemi=0;HWE=1	GT:AD:DP:GP:PL	1/1:0,2:2:0,0.363746,0.636254:64,6,0	0/1:3,3:6:0,1,0:83,0,92	1/1:0,16:16:0,3.5e-05,0.999965:338,48,0	0/1:8,6:14:0,1,0:149,0,201	0/1:7,5:12:0,1,0:116,0,172	0/0:6,0:6:0.973398,0.026602,0:0,18,195	0/1:1,2:3:1e-06,0.999649,0.00035:57,0,31	0/1:0,1:1:6.1e-05,0.533421,0.466518:40,3,0	0/0:22,1:23:0.999474,0.000526,0:0,35,341	0/0:53,0:53:1,0,0:0,160,427	0/0:31,0:31:1,0,0:0,93,392	1/1:0,51:51:0,0,1:430,154,0	0/1:3,4:7:0,1,0:121,0,67
chr5	11325623	chr5_11325623_T_C	T	C	.	PASS	AF=0.307692;DP=261;NS=13;AN=26;MAF=0.307692;AC=8;AC_Het=6;AC_Hom=2;AC_Hemi=0;HWE=1	GT:AD:DP:GP:PL	0/1:0,2:2:1.3e-05,0.508994,0.490993:52,6,0	0/1:3,1:4:0.006556,0.993444,0:22,0,87	0/1:14,7:21:0,1,0:167,0,251	0/1:5,3:8:0,1,0:86,0,133	0/0:3,0:3:0.8924,0.1076,0:0,9,112	0/0:6,0:6:0.985152,0.014848,0:0,18,188	0/0:2,0:2:0.805704,0.194296,0:0,6,75	1/1:0,3:3:0,0.34138,0.65862:100,9,0	0/0:22,1:23:0.99998,2e-05,0:0,47,362	0/0:62,1:63:1,0,0:0,168,426	0/0:32,0:32:1,0,0:0,96,381	0/1:61,26:87:0,1,0:251,0,360	0/1:3,4:7:0,1,0:130,0,89
chr5	11327452	chr5_11327452_A_G	A	G	.	PASS	AF=0.25;DP=158;NS=12;AN=24;MAF=0.25;AC=6;AC_Het=6;AC_Hom=0;AC_Hemi=0;HWE=0.529258	GT:AD:DP:GP:PL	0/1:0,1:1:0.004176,0.73658,0.259245:27,3,0	0/1:2,1:3:0.000902,0.999098,0:32,0,60	0/1:4,1:5:0.014164,0.985836,0:20,0,118	0/0:5,0:5:0.978477,0.021523,0:0,15,154	0/0:1,0:1:0.739665,0.260326,9e-06:0,3,40	0/1:8,1:9:0.266774,0.733226,0:6,0,191	0/1:3,1:4:0.007133,0.992867,0:23,0,91	./.:0,0:0:0.547112,0.385117,0.067772:0,0,0	0/0:16,0:16:0.999989,1.1e-05,0:0,48,319	0/0:36,0:36:1,0,0:0,108,401	0/0:19,0:19:0.999999,1e-06,0:0,57,345	0/0:50,2:52:1,0,0:0,96,387	0/1:4,2:6:3e-05,0.99997,0:47,0,117
chr5	11327552	chr5_11327552_C_T	C	T	.	PASS	AF=0.115385;DP=167;NS=13;AN=26;MAF=0.115385;AC=3;AC_Het=3;AC_Hom=0;AC_Hemi=0;HWE=1	GT:AD:DP:GP:PL	0/0:6,0:6:0.994621,0.005379,0:0,18,108	0/0:1,0:1:0.852454,0.147538,8e-06:0,3,35	0/0:9,1:10:0.854017,0.145983,0:0,3,168	0/0:4,0:4:0.978824,0.021176,0:0,12,135	0/0:1,0:1:0.852459,0.147539,2e-06:0,3,41	0/1:6,1:7:0.104607,0.895393,0:14,0,146	0/0:1,0:1:0.852454,0.147538,8e-06:0,3,35	0/1:1,1:2:0.083754,0.916087,0.000159:15,0,27	0/0:21,0:21:1,0,0:0,63,345	0/0:35,0:35:1,0,0:0,105,390	0/0:17,0:17:0.999997,3e-06,0:0,51,298	0/0:59,0:59:1,0,0:0,178,412	0/1:0,3:3:0,0.590904,0.409096:96,9,0
chr5	11327567	chr5_11327567_A_G	A	G	.	PASS	AF=0.115385;DP=185;NS=13;AN=26;MAF=0.115385;AC=3;AC_Het=3;AC_Hom=0;AC_Hemi=0;HWE=1	GT:AD:DP:GP:PL	0/0:7,0:7:0.997738,0.002262,0:0,21,118	0/0:1,0:1:0.873281,0.126717,2e-06:0,3,39	0/0:10,1:11:0.848109,0.151891,0:0,2,205	0/0:4,0:4:0.982186,0.017814,0:0,12,114	0/1:1,1:2:0.0417,0.958244,5.5e-05:19,0,31	0/1:2,2:4:3.1e-05,0.999969,0:50,0,58	0/0:1,0:1:0.873278,0.126717,6e-06:0,3,35	0/1:1,1:2:0.098313,0.901555,0.000131:15,0,27	0/0:22,0:22:1,0,0:0,66,354	0/0:33,2:35:0.999966,3.4e-05,0:0,39,335	0/0:22,1:23:0.99989,0.00011,0:0,34,320	0/0:68,0:68:1,0,0:0,205,422	0/0:5,0:5:0.991013,0.008987,0:0,15,143
chr5	11327837	chr5_11327837_C_T	C	T	.	PASS	AF=0.363636;DP=237;NS=11;AN=22;MAF=0.363636;AC=8;AC_Het=8;AC_Hom=0;AC_Hemi=0;HWE=0.190918	GT:AD:DP:GP:PL	0/1:10,1:11:0.264251,0.735749,0:4,0,170	0/0:2,0:2:0.778716,0.221284,0:0,6,69	0/1:7,8:15:0,1,0:196,0,160	0/1:2,4:6:0,1,0:115,0,62	0/0:6,0:6:0.98255,0.01745,0:0,18,179	0/1:1,2:3:5e-06,0.999815,0.000181:53,0,32	./.:0,0:0:0.406556,0.462123,0.131321:0,0,0	./.:0,0:0:0.406556,0.462123,0.131321:0,0,0	0/1:6,13:19:0,1,0:252,0,127	0/1:31,15:46:0,1,0:211,0,344	0/1:12,13:25:0,1,0:241,0,241	0/0:99,0:99:1,0,0:0,298,458	0/1:4,1:5:0.002231,0.997769,0:26,0,107
chr5	11328000	chr5_11328000_G_A	G	A	.	PASS	AF=0.230769;DP=178;NS=13;AN=26;MAF=0.230769;AC=6;AC_Het=6;AC_Hom=0;AC_Hemi=0;HWE=1	GT:AD:DP:GP:PL	0/1:1,12:13:0,0.582789,0.417211:204,6,0	0/1:3,1:4:0.183895,0.816105,0:8,0,84	0/1:16,2:18:0.026212,0.973788,0:17,0,286	0/0:3,0:3:0.919596,0.080404,0:0,9,102	0/0:4,0:4:0.958114,0.041886,0:0,12,139	0/1:4,1:5:0.08334,0.91666,0:12,0,105	0/0:1,0:1:0.740854,0.259109,3.6e-05:0,3,34	0/1:0,1:1:0.000843,0.740254,0.258904:34,3,0	0/1:12,2:14:0.106526,0.893474,0:11,0,254	0/0:34,0:34:1,0,0:0,102,403	0/0:16,0:16:0.999989,1.1e-05,0:0,48,327	0/0:62,0:62:1,0,0:0,187,413	0/0:3,0:3:0.919596,0.080404,0:0,9,107
chr5	11328039	chr5_11328039_C_T	C	T	.	PASS	AF=0.115385;DP=247;NS=13;AN=26;MAF=0.115385;AC=3;AC_Het=3;AC_Hom=0;AC_Hemi=0;HWE=1	GT:AD:DP:GP:PL	0/0:43,1:44:1,0,0:0,111,328	0/0:6,0:6:0.995248,0.004752,0:0,18,162	0/1:14,12:26:0,1,0:231,0,213	0/0:4,0:4:0.981261,0.018739,0:0,12,136	0/0:11,0:11:0.999851,0.000149,0:0,33,236	0/0:9,0:9:0.999404,0.000596,0:0,27,190	0/1:2,1:3:0.076239,0.923761,0:16,0,64	0/0:2,0:2:0.929031,0.070969,0:0,6,73	0/0:13,0:13:0.999963,3.7e-05,0:0,39,292	0/0:35,3:38:0.999992,8e-06,0:0,46,350	0/1:15,3:18:0.005608,0.994392,0:28,0,277	0/0:63,0:63:1,0,0:0,190,429	0/0:6,1:7:0.567514,0.432486,0:4,0,143
chr5	11328149	chr5_11328149_G_A	G	A	.	PASS	AF=0.25;DP=170;NS=12;AN=24;MAF=0.25;AC=6;AC_Het=6;AC_Hom=0;AC_Hemi=0;HWE=0.529258	GT:AD:DP:GP:PL	0/0:10,0:10:0.99943,0.00057,0:0,30,191	0/0:4,0:4:0.964783,0.035217,0:0,12,125	0/1:10,2:12:0.018125,0.981875,0:20,0,226	0/1:6,2:8:0.000758,0.999242,0:34,0,158	0/1:7,1:8:0.304011,0.695989,0:6,0,170	0/0:5,0:5:0.982076,0.017924,0:0,15,149	0/1:1,1:2:0.001364,0.997903,0.000733:31,0,23	./.:0,0:0:0.599041,0.349873,0.051086:0,0,0	0/1:9,1:10:0.305521,0.694479,0:6,0,188	0/0:34,0:34:1,0,0:0,102,400	0/0:19,1:20:0.998237,0.001763,0:0,25,293	0/0:47,4:51:0.999266,0.000734,0:0,29,308	0/1:4,2:6:0.002612,0.997388,0:28,0,99
chr5	11328290	chr5_11328290_G_A	G	A	.	PASS	AF=0.115385;DP=258;NS=13;AN=26;MAF=0.115385;AC=3;AC_Het=3;AC_Hom=0;AC_Hemi=0;HWE=1	GT:AD:DP:GP:PL	0/1:9,4:13:0.000216,0.999784,0:43,0,154	0/0:7,0:7:0.998152,0.001848,0:0,21,190	0/1:12,7:19:0,1,0:114,0,219	0/0:4,0:4:0.985401,0.014599,0:0,12,133	0/0:11,0:11:0.999884,0.000116,0:0,33,256	0/0:9,0:9:0.999537,0.000463,0:0,27,213	0/0:4,0:4:0.985401,0.014599,0:0,12,128	0/0:2,0:2:0.944052,0.055947,0:0,6,55	0/0:20,0:20:1,0,0:0,60,352	0/0:46,1:47:1,0,0:0,102,384	0/1:22,3:25:0.339513,0.660487,0:9,0,329	0/0:92,0:92:1,0,0:0,277,440	0/0:5,0:5:0.992647,0.007353,0:0,15,142
chr5	11328427	chr5_11328427_C_G	C	G	.	PASS	AF=0.291667;DP=254;NS=12;AN=24;MAF=0.291667;AC=7;AC_Het=7;AC_Hom=0;AC_Hemi=0;HWE=0.487414	GT:AD:DP:GP:PL	0/1:6,12:18:0,1,0:199,0,111	0/0:7,0:7:0.993627,0.006373,0:0,21,208	0/1:11,15:26:0,1,0:250,0,213	0/1:6,2:8:3.2e-05,0.999968,0:46,0,142	0/1:6,8:14:0,1,0:153,0,158	0/1:2,3:5:1.2e-05,0.999988,0:50,0,59	0/0:1,0:1:0.708969,0.291019,1.2e-05:0,3,40	./.:0,0:0:0.502647,0.412658,0.084695:0,0,0	0/0:12,0:12:0.9998,0.0002,0:0,36,278	0/0:43,1:44:1,0,0:0,92,384	0/1:17,2:19:0.31221,0.68779,0:4,0,276	0/0:54,1:55:1,0,0:0,129,356	0/1:8,2:10:0.000783,0.999217,0:32,0,180
chr5	11328441	chr5_11328441_G_A	G	A	.	PASS	AF=0.115385;DP=237;NS=13;AN=26;MAF=0.115385;AC=3;AC_Het=3;AC_Hom=0;AC_Hemi=0;HWE=1	GT:AD:DP:GP:PL	0/0:13,1:14:0.969908,0.030092,0:0,9,242	0/1:3,4:7:0,1,0:117,0,77	0/0:20,0:20:1,0,0:0,60,344	0/0:8,0:8:0.998939,0.001061,0:0,24,222	0/1:10,2:12:0.001888,0.998112,0:33,0,211	0/1:4,1:5:0.044703,0.955297,0:19,0,86	0/0:2,0:2:0.936324,0.063676,0:0,6,57	0/0:2,0:2:0.936324,0.063676,0:0,6,57	0/0:14,0:14:0.999983,1.7e-05,0:0,42,297	0/0:42,0:42:1,0,0:0,126,406	0/0:20,0:20:1,0,0:0,60,316	0/0:81,0:81:1,0,0:0,244,438	0/0:8,0:8:0.998939,0.001061,0:0,24,203
chr5	11329071	chr5_11329071_A_G	A	G	.	PASS	AF=0.461538;DP=216;NS=13;AN=26;MAF=0.461538;AC=12;AC_Het=6;AC_Hom=6;AC_Hemi=0;HWE=1	GT:AD:DP:GP:PL	1/1:0,2:2:9e-06,0.401472,0.59852:51,6,0	0/1:2,1:3:0.00085,0.999149,1e-06:29,0,56	0/1:13,9:22:0,1,0:193,0,230	0/1:8,3:11:2e-06,0.999998,0:55,0,162	0/1:2,2:4:4e-06,0.999995,1e-06:52,0,57	0/0:3,0:3:0.842926,0.157074,0:0,9,104	0/1:1,3:4:0,0.998812,0.001188:86,0,25	1/1:0,2:2:0,0.401475,0.598524:63,6,0	0/0:13,0:13:0.999818,0.000182,0:0,39,245	0/0:36,0:36:1,0,0:0,108,394	0/0:13,0:13:0.999818,0.000182,0:0,39,267	0/1:62,38:100:0,1,0:292,0,361	1/1:0,3:3:0,0.251152,0.748848:105,9,0
chr5	11329723	chr5_11329723_G_A	G	A	.	PASS	AF=0.115385;DP=264;NS=13;AN=26;MAF=0.115385;AC=3;AC_Het=3;AC_Hom=0;AC_Hemi=0;HWE=1	GT:AD:DP:GP:PL	0/0:8,0:8:0.998974,0.001026,0:0,24,173	0/1:3,3:6:0,1,0:87,0,92	0/0:24,0:24:1,0,0:0,72,378	0/0:14,0:14:0.999984,1.6e-05,0:0,42,310	0/0:7,0:7:0.997951,0.002049,0:0,21,187	0/0:9,0:9:0.999487,0.000513,0:0,27,245	0/0:4,0:4:0.983839,0.016161,0:0,12,126	0/1:1,4:5:0,0.999735,0.000265:117,0,24	0/0:16,0:16:0.999996,4e-06,0:0,48,292	0/0:35,0:35:1,0,0:0,105,391	0/0:16,0:16:0.999996,4e-06,0:0,48,321	0/0:111,1:112:1,0,0:0,304,440	0/1:3,5:8:0,1,0:143,0,73
chr5	11337268	chr5_11337268_A_G	A	G	.	PASS	AF=0.227273;DP=78;NS=11;AN=22;MAF=0.227273;AC=5;AC_Het=5;AC_Hom=0;AC_Hemi=0;HWE=1	GT:AD:DP:GP:PL	./.:0,0:0:0.527716,0.397449,0.074835:0,0,0	0/0:1,0:1:0.726293,0.273501,0.000206:0,3,27	0/1:6,2:8:4.8e-05,0.999952,0:44,0,137	0/0:2,0:2:0.84155,0.15845,0:0,6,66	0/0:8,0:8:0.997067,0.002933,0:0,24,209	0/0:4,0:4:0.955046,0.044954,0:0,12,110	0/1:0,1:1:0.004822,0.722936,0.272242:26,3,0	./.:0,0:0:0.527716,0.397449,0.074835:0,0,0	0/0:5,0:5:0.977006,0.022994,0:0,15,146	0/1:10,2:12:0.028813,0.971187,0:17,0,211	0/1:14,3:17:0.000398,0.999602,0:35,0,264	0/0:18,1:19:0.996392,0.003608,0:0,23,208	0/1:0,1:1:0.000193,0.726299,0.273508:40,3,0
chr5	11337849	chr5_11337849_C_T	C	T	.	PASS	AF=0.125;DP=164;NS=12;AN=24;MAF=0.125;AC=3;AC_Het=3;AC_Hom=0;AC_Hemi=0;HWE=1	GT:AD:DP:GP:PL	0/0:1,0:1:0.870103,0.129774,0.000122:0,3,22	0/1:2,1:3:0.008407,0.991592,1e-06:26,0,47	0/1:10,3:13:3.1e-05,0.999969,0:50,0,190	0/0:7,0:7:0.997675,0.002325,0:0,21,192	0/0:10,0:10:0.999709,0.000291,0:0,30,230	0/0:4,0:4:0.981698,0.018302,0:0,12,130	0/1:4,1:5:0.032791,0.967209,0:20,0,105	./.:0,0:0:0.757263,0.225891,0.016846:0,0,0	0/0:7,0:7:0.997675,0.002325,0:0,21,178	0/0:27,2:29:0.999403,0.000597,0:0,27,325	0/0:13,0:13:0.999964,3.6e-05,0:0,39,275	0/0:64,1:65:1,0,0:0,172,391	0/0:7,0:7:0.997675,0.002325,0:0,21,175
chr5	11337921	chr5_11337921_A_G	A	G	.	PASS	AF=0.423077;DP=193;NS=13;AN=26;MAF=0.423077;AC=11;AC_Het=9;AC_Hom=2;AC_Hemi=0;HWE=0.275057	GT:AD:DP:GP:PL	0/1:2,1:3:0.030275,0.969694,3.1e-05:13,0,41	0/1:4,5:9:0,1,0:83,0,92	0/1:9,14:23:0,1,0:178,0,126	0/1:5,1:6:0.024482,0.975518,0:14,0,134	0/0:13,1:14:0.984071,0.015929,0:0,20,265	1/1:0,5:5:0,0.072185,0.927815:112,15,0	0/1:0,1:1:0.002178,0.553331,0.44449:25,3,0	0/0:1,0:1:0.553295,0.444453,0.002253:0,3,22	0/1:5,1:6:0.198348,0.801652,0:4,0,116	0/0:32,1:33:1,0,0:0,74,374	0/1:13,4:17:0,1,0:64,0,232	0/1:21,45:66:0,1,0:304,0,83	0/1:6,3:9:1e-06,0.999999,0:58,0,103
chr5	11338021	chr5_11338021_G_C	G	C	.	PASS	AF=0.375;DP=134;NS=12;AN=24;MAF=0.375;AC=9;AC_Het=5;AC_Hom=4;AC_Hemi=0;HWE=1	GT:AD:DP:GP:PL	1/1:0,2:2:1e-06,0.410932,0.589067:63,6,0	0/1:0,1:1:0.000645,0.582124,0.417231:31,3,0	1/1:0,13:13:0,0.00034,0.99966:269,39,0	0/0:8,0:8:0.994432,0.005568,0:0,24,237	0/0:8,1:9:0.527268,0.472732,0:0,2,173	0/1:0,1:1:0.000204,0.582381,0.417415:36,3,0	0/0:3,0:3:0.848048,0.151952,0:0,9,93	./.:0,0:0:0.339308,0.486387,0.174305:0,0,0	0/1:10,1:11:0.184519,0.815481,0:5,0,206	0/1:31,5:36:0.000206,0.999794,0:35,0,324	0/1:7,3:10:1.1e-05,0.999989,0:48,0,167	0/0:37,0:37:1,0,0:0,111,382	0/0:3,0:3:0.848048,0.151952,0:0,9,69
chr5	11338577	chr5_11338577_A_G	A	G	.	PASS	AF=0.153846;DP=142;NS=13;AN=26;MAF=0.153846;AC=4;AC_Het=4;AC_Hom=0;AC_Hemi=0;HWE=1	GT:AD:DP:GP:PL	0/0:1,0:1:0.825505,0.174263,0.000232:0,3,22	0/0:2,0:2:0.904528,0.095471,0:0,6,52	0/0:12,0:12:0.999897,0.000103,0:0,36,205	0/0:2,0:2:0.904526,0.095471,3e-06:0,6,41	0/0:5,0:5:0.986979,0.013021,0:0,15,111	0/0:3,0:3:0.949872,0.050128,0:0,9,103	0/0:1,0:1:0.825667,0.174297,3.7e-05:0,3,30	0/1:1,1:2:0.036272,0.963599,0.000129:18,0,29	0/1:6,3:9:4e-06,0.999996,0:58,0,158	0/0:20,0:20:1,0,0:0,60,326	0/1:8,2:10:0.023395,0.976605,0:20,0,170	0/0:66,5:71:1,0,0:0,70,338	0/1:3,1:4:0.011837,0.988163,0:23,0,79
chr5	11340771	chr5_11340771_A_T	A	T	.	PASS	AF=0.125;DP=199;NS=12;AN=24;MAF=0.125;AC=3;AC_Het=3;AC_Hom=0;AC_Hemi=0;HWE=1	GT:AD:DP:GP:PL	0/1:0,2:2:7e-06,0.739542,0.260451:61,6,0	./.:0,0:0:0.722972,0.254611,0.022417:0,0,0	0/0:23,0:23:1,0,0:0,69,315	0/0:5,0:5:0.989115,0.010885,0:0,15,155	0/0:10,1:11:0.919928,0.080072,0:0,6,205	0/0:6,0:6:0.994528,0.005472,0:0,18,146	0/1:1,1:2:0.001134,0.998821,4.4e-05:34,0,33	0/0:1,0:1:0.850277,0.149721,2e-06:0,3,41	0/0:13,0:13:0.999957,4.3e-05,0:0,39,283	0/0:27,3:30:0.991272,0.008728,0:0,16,328	0/1:8,2:10:0.001846,0.998154,0:32,0,172	0/0:94,0:94:1,0,0:0,283,449	0/0:2,0:2:0.919082,0.080918,0:0,6,54
chr5	11342465	chr5_11342465_T_G	T	G	.	PASS	AF=0.181818;DP=149;NS=11;AN=22;MAF=0.181818;AC=4;AC_Het=4;AC_Hom=0;AC_Hemi=0;HWE=1	GT:AD:DP:GP:PL	./.:0,0:0:0.64934,0.312953,0.037707:0,0,0	0/0:2,0:2:0.892469,0.107531,0:0,6,68	0/0:11,0:11:0.999765,0.000235,0:0,33,245	0/1:1,1:2:0.002617,0.997231,0.000152:29,0,29	0/0:6,0:6:0.992526,0.007474,0:0,18,175	0/0:2,0:2:0.892469,0.107531,0:0,6,56	0/1:2,1:3:0.00522,0.994779,1e-06:26,0,53	0/0:1,0:1:0.80558,0.194125,0.000295:0,3,22	0/0:12,0:12:0.999882,0.000118,0:0,36,283	0/1:20,3:23:0.136422,0.863578,0:11,0,310	0/0:7,0:7:0.996249,0.003751,0:0,21,181	0/1:68,12:80:0.005184,0.994816,0:26,0,303	./.:0,0:0:0.64934,0.312953,0.037707:0,0,0
chr5	11342470	chr5_11342470_C_T	C	T	.	PASS	AF=0.125;DP=153;NS=12;AN=24;MAF=0.125;AC=3;AC_Het=3;AC_Hom=0;AC_Hemi=0;HWE=1	GT:AD:DP:GP:PL	./.:0,0:0:0.680776,0.288631,0.030593:0,0,0	0/1:1,1:2:0.002364,0.997503,0.000134:30,0,29	0/0:11,0:11:0.999793,0.000207,0:0,33,244	0/1:1,1:2:0.002363,0.997425,0.000212:30,0,27	0/0:7,1:8:0.703325,0.296675,0:0,0,174	0/0:2,0:2:0.904166,0.095834,0:0,6,59	0/1:2,1:3:0.004716,0.995283,1e-06:27,0,52	0/0:1,0:1:0.8249,0.174866,0.000234:0,3,22	0/0:11,0:11:0.999793,0.000207,0:0,33,276	0/0:21,3:24:0.614641,0.385359,0:2,0,304	0/0:7,0:7:0.996699,0.003301,0:0,21,184	0/0:71,10:81:0.925155,0.074845,0:0,7,305	0/0:1,0:1:0.824971,0.174881,0.000148:0,3,24
chr5	11342965	chr5_11342965_G_A	G	A	.	PASS	AF=0.192308;DP=175;NS=13;AN=26;MAF=0.192308;AC=5;AC_Het=3;AC_Hom=2;AC_Hemi=0;HWE=0.373913	GT:AD:DP:GP:PL	0/0:15,0:15:0.999981,1.9e-05,0:0,45,249	1/1:0,5:5:0,0.169081,0.830919:137,15,0	0/0:19,0:19:0.999999,1e-06,0:0,57,340	0/0:7,0:7:0.995224,0.004776,0:0,21,209	0/0:7,0:7:0.995224,0.004776,0:0,21,188	0/0:1,0:1:0.76503,0.234963,7e-06:0,3,40	0/1:0,2:2:0,0.619473,0.380526:70,6,0	0/1:0,2:2:2e-06,0.619472,0.380526:63,6,0	0/0:5,0:5:0.981167,0.018833,0:0,15,170	0/0:26,0:26:1,0,0:0,78,397	0/0:5,0:5:0.981167,0.018833,0:0,15,152	0/1:37,43:80:0,1,0:344,0,310	0/0:1,0:1:0.765031,0.234963,6e-06:0,3,41
chr5	11344451	chr5_11344451_A_T	A	T	.	PASS	AF=0.5;DP=223;NS=12;AN=24;MAF=0.5;AC=12;AC_Het=4;AC_Hom=8;AC_Hemi=0;HWE=0.281462	GT:AD:DP:GP:PL	1/1:0,18:18:0,8e-06,0.999992:323,54,0	0/1:5,1:6:0.002615,0.997385,0:23,0,126	1/1:0,10:10:0,0.002011,0.997989:232,30,0	0/1:3,7:10:0,1,0:189,0,81	0/1:7,4:11:0,1,0:90,0,170	0/0:1,0:1:0.507717,0.492044,0.000239:0,3,33	1/1:0,2:2:0,0.340331,0.659669:76,6,0	1/1:0,2:2:1e-06,0.340331,0.659668:58,6,0	0/0:11,0:11:0.999055,0.000945,0:0,33,277	0/0:33,0:33:1,0,0:0,99,395	0/0:9,0:9:0.996229,0.003771,0:0,27,215	0/1:63,46:109:0,1,0:274,0,302	./.:0,0:0:0.257898,0.499877,0.242225:0,0,0
chr5	11347571	chr5_11347571_A_T	A	T	.	PASS	AF=0.230769;DP=142;NS=13;AN=26;MAF=0.230769;AC=6;AC_Het=6;AC_Hom=0;AC_Hemi=0;HWE=1	GT:AD:DP:GP:PL	0/0:20,0:20:0.999999,1e-06,0:0,60,258	0/1:2,2:4:2.5e-05,0.999973,2e-06:48,0,50	0/1:6,8:14:0,1,0:181,0,93	0/0:3,0:3:0.923705,0.076295,0:0,9,110	0/1:6,1:7:0.018998,0.981002,0:19,0,160	0/1:1,2:3:7e-06,0.989686,0.010307:54,0,12	0/1:1,1:2:0.000605,0.999329,6.6e-05:34,0,34	0/1:0,1:1:0.000227,0.751484,0.248288:40,3,0	0/0:16,0:16:0.99999,1e-05,0:0,48,312	0/0:37,0:37:1,0,0:0,111,408	0/0:14,0:14:0.99996,4e-05,0:0,42,304	0/0:19,0:19:0.999999,1e-06,0:0,57,323	0/0:2,0:2:0.858226,0.141774,0:0,6,82
chr5	11347584	chr5_11347584_C_G	C	G	.	PASS	AF=0.192308;DP=138;NS=13;AN=26;MAF=0.192308;AC=5;AC_Het=5;AC_Hom=0;AC_Hemi=0;HWE=1	GT:AD:DP:GP:PL	0/0:18,0:18:0.999998,2e-06,0:0,54,255	0/1:2,2:4:3.1e-05,0.999968,1e-06:48,0,54	0/1:6,9:15:0,1,0:193,0,93	0/1:3,1:4:0.003796,0.996204,0:27,0,96	0/1:5,1:6:0.011961,0.988039,0:22,0,145	0/1:1,2:3:1e-06,0.991737,0.008262:63,0,12	0/0:2,0:2:0.883283,0.116717,0:0,6,72	0/0:1,0:1:0.790959,0.209036,6e-06:0,3,40	0/0:14,0:14:0.999968,3.2e-05,0:0,42,296	0/0:35,0:35:1,0,0:0,105,409	0/0:15,0:15:0.999984,1.6e-05,0:0,45,324	0/0:19,0:19:0.999999,1e-06,0:0,57,317	0/0:2,0:2:0.883283,0.116717,0:0,6,82
chr5	11347949	chr5_11347949_C_T	C	T	.	PASS	AF=0.458333;DP=122;NS=12;AN=24;MAF=0.458333;AC=11;AC_Het=3;AC_Hom=8;AC_Hemi=0;HWE=0.103129	GT:AD:DP:GP:PL	1/1:0,3:3:0,0.207657,0.792343:107,9,0	1/1:0,3:3:0,0.207657,0.792343:83,9,0	0/1:0,1:1:5.4e-05,0.511772,0.488175:40,3,0	0/0:18,1:19:0.98206,0.01794,0:0,20,313	0/0:11,0:11:0.999069,0.000931,0:0,33,276	./.:0,0:0:0.261941,0.499721,0.238338:0,0,0	0/1:0,1:1:0.001069,0.511252,0.487679:27,3,0	0/1:0,1:1:0.004244,0.509627,0.486129:21,3,0	0/0:12,0:12:0.999535,0.000465,0:0,36,292	0/0:29,0:29:1,0,0:0,87,398	0/0:15,0:15:0.999942,5.8e-05,0:0,45,311	1/1:0,25:25:0,0,1:312,75,0	1/1:0,2:2:0,0.343903,0.656097:74,6,0
chr5	11348916	chr5_11348916_G_A	G	A	.	PASS	AF=0.458333;DP=191;NS=12;AN=24;MAF=0.458333;AC=11;AC_Het=7;AC_Hom=4;AC_Hemi=0;HWE=1	GT:AD:DP:GP:PL	0/1:5,9:14:0,1,0:150,0,79	0/1:2,4:6:0,0.999988,1.2e-05:117,0,45	0/0:8,0:8:0.993487,0.006513,0:0,24,161	0/1:19,3:22:3.9e-05,0.999961,0:42,0,299	0/0:17,1:18:0.984122,0.015878,0:0,20,297	0/1:3,2:5:0,0.999998,2e-06:64,0,54	0/1:4,4:8:0,1,0:100,0,88	./.:0,0:0:0.295644,0.496175,0.208181:0,0,0	0/1:5,1:6:0.003019,0.996981,0:23,0,137	0/1:24,9:33:0,1,0:137,0,330	0/0:12,0:12:0.99959,0.00041,0:0,36,302	1/1:0,54:54:0,0,1:347,163,0	1/1:0,5:5:0,0.069315,0.930685:132,15,0
chr5	11349164	chr5_11349164_A_G	A	G	.	PASS	AF=0.461538;DP=289;NS=13;AN=26;MAF=0.461538;AC=12;AC_Het=12;AC_Hom=0;AC_Hemi=0;HWE=0.00569121	GT:AD:DP:GP:PL	0/0:10,0:10:0.998346,0.001654,0:0,30,198	0/1:5,1:6:0.069692,0.930308,0:9,0,130	0/1:18,8:26:0,1,0:170,0,207	0/1:13,10:23:0,1,0:227,0,212	0/1:1,1:2:0.000235,0.996396,0.003369:34,0,21	0/1:5,1:6:0.003758,0.996242,0:22,0,78	0/1:4,3:7:0,1,0:87,0,94	0/1:2,2:4:0,0.99993,7e-05:67,0,38	0/1:13,10:23:0,1,0:152,0,260	0/1:29,26:55:0,1,0:215,0,343	0/1:9,13:22:0,1,0:242,0,184	0/1:28,43:71:0,1,0:291,0,151	0/1:8,6:14:0,1,0:154,0,167
chr5	11349646	chr5_11349646_C_T	C	T	.	PASS	AF=0.153846;DP=143;NS=13;AN=26;MAF=0.153846;AC=4;AC_Het=4;AC_Hom=0;AC_Hemi=0;HWE=1	GT:AD:DP:GP:PL	0/0:13,0:13:0.999946,5.4e-05,0:0,39,289	0/0:2,0:2:0.899739,0.100261,0:0,6,70	0/1:3,4:7:0,1,0:106,0,54	0/1:11,3:14:2e-06,0.999998,0:60,0,227	0/0:8,1:9:0.694541,0.305459,0:0,0,208	0/0:3,0:3:0.947224,0.052776,0:0,9,97	0/0:2,0:2:0.899739,0.100261,0:0,6,72	0/0:1,0:1:0.817732,0.182248,2e-05:0,3,33	0/0:14,0:14:0.999973,2.7e-05,0:0,42,312	0/1:31,4:35:0.009507,0.990493,0:24,0,335	0/0:12,0:12:0.999891,0.000109,0:0,36,272	0/1:21,4:25:6e-05,0.99994,0:46,0,160	0/0:6,0:6:0.993084,0.006916,0:0,18,153
chr5	11350924	chr5_11350924_A_G	A	G	.	PASS	AF=0.153846;DP=241;NS=13;AN=26;MAF=0.153846;AC=4;AC_Het=4;AC_Hom=0;AC_Hemi=0;HWE=1	GT:AD:DP:GP:PL	0/0:6,0:6:0.99363,0.00637,0:0,18,107	0/0:2,0:2:0.906969,0.093028,3e-06:0,6,41	0/0:5,0:5:0.987341,0.012659,0:0,15,68	0/1:11,3:14:0.058083,0.941917,0:16,0,155	0/0:1,0:1:0.829547,0.170175,0.000277:0,3,21	0/0:1,0:1:0.829413,0.170148,0.000439:0,3,19	0/1:4,1:5:0.327029,0.67297,1e-06:7,0,51	0/0:1,0:1:0.829488,0.170163,0.000349:0,3,20	0/0:12,1:13:0.987281,0.012719,0:0,15,205	0/0:18,2:20:0.997031,0.002969,0:0,21,275	0/1:7,4:11:1.7e-05,0.999983,0:52,0,137	0/1:123,35:158:0,1,0:116,0,254	0/0:1,0:1:0.829595,0.170185,0.00022:0,3,22
chr5	11355030	chr5_11355030_T_C	T	C	.	PASS	AF=0.291667;DP=144;NS=12;AN=24;MAF=0.291667;AC=7;AC_Het=7;AC_Hom=0;AC_Hemi=0;HWE=0.487414	GT:AD:DP:GP:PL	0/0:9,0:9:0.99797,0.00203,0:0,27,102	0/1:4,3:7:0.000151,0.999847,1e-06:38,0,54	0/1:14,8:22:1e-06,0.999999,0:58,0,83	0/1:9,2:11:0.080953,0.919047,0:10,0,107	0/0:3,0:3:0.884786,0.115214,0:0,9,71	0/1:2,4:6:3e-06,0.998705,0.001292:55,0,23	./.:0,0:0:0.432325,0.450379,0.117297:0,0,0	0/0:1,0:1:0.656929,0.342178,0.000893:0,3,23	0/0:13,2:15:0.614276,0.385724,0:0,2,191	0/1:20,10:30:1e-06,0.999999,0:59,0,241	0/1:12,8:20:0,1,0:69,0,168	0/0:14,2:16:0.546939,0.453061,0:0,1,143	0/1:2,2:4:0.000857,0.998789,0.000354:30,0,29
chr5	11356492	chr5_11356492_T_A	T	A	.	PASS	AF=0.5;DP=229;NS=11;AN=22;MAF=0.5;AC=11;AC_Het=9;AC_Hom=2;AC_Hemi=0;HWE=0.0905998	GT:AD:DP:GP:PL	0/1:4,1:5:0.00818,0.99182,0:18,0,80	./.:0,0:0:0.257314,0.499895,0.242792:0,0,0	0/1:7,2:9:1.2e-05,0.999988,0:46,0,145	0/1:10,1:11:0.345144,0.654856,0:0,0,232	0/1:8,1:9:0.451447,0.548553,0:0,2,157	0/1:0,1:1:0.000522,0.506994,0.492484:30,3,0	0/0:1,0:1:0.507202,0.492678,0.00012:0,3,36	./.:0,0:0:0.257314,0.499895,0.242792:0,0,0	0/1:13,3:16:1e-06,0.999999,0:59,0,266	0/1:45,14:59:0,1,0:166,0,351	0/1:16,6:22:0,1,0:108,0,284	0/1:40,54:94:0,1,0:195,0,229	1/1:0,2:2:0,0.339815,0.660185:69,6,0
chr5	11357439	chr5_11357439_C_T	C	T	.	PASS	AF=0.153846;DP=197;NS=13;AN=26;MAF=0.153846;AC=4;AC_Het=4;AC_Hom=0;AC_Hemi=0;HWE=1	GT:AD:DP:GP:PL	0/0:9,0:9:0.999136,0.000864,0:0,27,151	0/0:2,0:2:0.900368,0.099631,1e-06:0,6,46	0/0:12,1:13:0.991187,0.008813,0:0,17,184	0/0:15,0:15:0.999986,1.4e-05,0:0,45,239	0/1:6,2:8:0.009876,0.990124,0:24,0,145	0/0:5,0:5:0.986357,0.013643,0:0,15,126	0/0:1,0:1:0.818687,0.181186,0.000127:0,3,25	0/0:1,0:1:0.818788,0.181208,4e-06:0,3,40	0/1:19,2:21:0.184019,0.815981,0:10,0,274	0/0:39,3:42:0.995093,0.004907,0:0,20,307	0/1:14,3:17:1.1e-05,0.999989,0:53,0,253	0/1:33,24:57:0,1,0:105,0,114	0/0:5,1:6:0.58511,0.41489,0:2,0,87
chr5	11357858	chr5_11357858_C_T	C	T	.	PASS	AF=0.458333;DP=259;NS=12;AN=24;MAF=0.458333;AC=11;AC_Het=7;AC_Hom=4;AC_Hemi=0;HWE=1	GT:AD:DP:GP:PL	0/1:5,10:15:0,0.99999,1e-05:151,0,47	1/1:0,4:4:0,0.115937,0.884062:65,12,0	0/1:4,10:14:0,0.999999,1e-06:164,0,59	0/1:7,3:10:0,1,0:63,0,176	0/0:9,1:10:0.837045,0.162955,0:0,10,158	0/1:1,1:2:0.039793,0.960024,0.000183:11,0,34	0/1:0,1:1:0.001071,0.511447,0.487482:27,3,0	./.:0,0:0:0.262141,0.499712,0.238147:0,0,0	0/1:9,3:12:3.7e-05,0.999963,0:42,0,213	0/1:35,5:40:0.104618,0.895382,0:7,0,304	0/0:13,0:13:0.999767,0.000233,0:0,39,275	1/1:20,116:136:0,6.3e-05,0.999937:109,45,0	0/0:2,0:2:0.677249,0.322749,1e-06:0,6,56
chr5	11357885	chr5_11357885_T_C	T	C	.	PASS	AF=0.318182;DP=230;NS=11;AN=22;MAF=0.318182;AC=7;AC_Het=7;AC_Hom=0;AC_Hemi=0;HWE=0.479876	GT:AD:DP:GP:PL	0/1:6,10:16:0,1,0:166,0,61	0/0:2,0:2:0.791754,0.208212,3.4e-05:0,6,38	0/1:2,2:4:6.8e-05,0.999927,5e-06:41,0,47	0/1:5,4:9:0,1,0:77,0,134	0/0:7,0:7:0.991849,0.008151,0:0,21,164	0/1:1,5:6:0,0.99471,0.00529:116,0,17	0/0:3,0:3:0.883793,0.116207,0:0,9,80	./.:0,0:0:0.429451,0.451748,0.118801:0,0,0	0/1:8,3:11:0.000111,0.999889,0:39,0,174	0/1:28,6:34:5.6e-05,0.999944,0:42,0,310	0/0:11,1:12:0.754886,0.245114,0:0,5,245	0/1:22,103:125:0,0.999961,3.9e-05:242,0,38	./.:0,0:0:0.429451,0.451748,0.118801:0,0,0
chr5	11358060	chr5_11358060_C_A	C	A	.	PASS	AF=0.375;DP=139;NS=12;AN=24;MAF=0.375;AC=9;AC_Het=9;AC_Hom=0;AC_Hemi=0;HWE=0.0922062	GT:AD:DP:GP:PL	0/1:10,5:15:0,1,0:78,0,164	0/1:2,1:3:0.00215,0.997849,1e-06:26,0,55	0/1:2,4:6:0,0.999958,4.2e-05:93,0,38	0/1:11,1:12:0.466765,0.533235,0:0,0,242	0/1:4,1:5:0.005408,0.994592,0:22,0,102	./.:0,0:0:0.397089,0.466122,0.136789:0,0,0	0/1:1,2:3:2.7e-05,0.988401,0.011572:45,0,14	0/0:1,0:1:0.630108,0.369823,6.9e-05:0,3,35	0/0:8,0:8:0.995436,0.004564,0:0,24,212	0/0:27,1:28:0.999986,1.4e-05,0:0,49,358	0/1:15,2:17:0.034903,0.965097,0:14,0,266	0/1:10,28:38:0,1,0:144,0,86	0/1:1,1:2:0.001076,0.998337,0.000587:29,0,27
chr5	11359436	chr5_11359436_G_C	G	C	.	PASS	AF=0.269231;DP=186;NS=13;AN=26;MAF=0.269231;AC=7;AC_Het=7;AC_Hom=0;AC_Hemi=0;HWE=0.49913	GT:AD:DP:GP:PL	0/1:8,3:11:1.5e-05,0.999985,0:49,0,117	0/0:4,0:4:0.954292,0.045708,0:0,12,83	0/1:4,1:5:0.076623,0.923377,0:12,0,79	0/1:8,4:12:0,1,0:74,0,181	0/0:8,0:8:0.997015,0.002985,0:0,24,211	0/0:3,0:3:0.912579,0.087421,0:0,9,90	0/1:2,1:3:0.005202,0.994774,2.4e-05:24,0,39	0/0:2,0:2:0.839213,0.160786,0:0,6,55	0/1:14,5:19:3e-06,0.999997,0:56,0,244	0/0:38,2:40:1,0,0:0,67,355	0/1:14,3:17:0.000842,0.999158,0:32,0,261	0/0:52,6:58:0.999944,5.6e-05,0:0,41,203	0/1:1,1:2:0.016135,0.979145,0.00472:19,0,16
chr5	11359440	chr5_11359440_A_G	A	G	.	PASS	AF=0.307692;DP=189;NS=13;AN=26;MAF=0.307692;AC=8;AC_Het=8;AC_Hom=0;AC_Hemi=0;HWE=0.244302	GT:AD:DP:GP:PL	0/1:4,8:12:0,0.999998,2e-06:108,0,51	0/0:3,0:3:0.894214,0.105786,0:0,9,62	0/1:1,4:5:0,0.982281,0.017719:80,0,11	0/0:12,1:13:0.774671,0.225329,0:0,5,231	0/0:8,0:8:0.996317,0.003683,0:0,24,204	0/1:1,2:3:1e-06,0.981604,0.018395:63,0,11	0/1:4,1:5:0.013272,0.986728,0:19,0,84	0/1:1,2:3:4.1e-05,0.98823,0.011728:44,0,13	0/0:19,2:21:0.988122,0.011878,0:0,19,269	0/1:32,6:38:0.010377,0.989623,0:20,0,321	0/0:18,1:19:0.996395,0.003605,0:0,24,307	0/1:24,31:55:0,1,0:209,0,191	0/1:1,1:2:0.025819,0.971278,0.002902:16,0,19
chr5	11359991	chr5_11359991_C_A	C	A	.	PASS	AF=0.25;DP=163;NS=12;AN=24;MAF=0.25;AC=6;AC_Het=6;AC_Hom=0;AC_Hemi=0;HWE=0.529258	GT:AD:DP:GP:PL	0/1:3,1:4:0.02693,0.97307,0:17,0,56	0/1:1,1:2:0.003486,0.996424,9e-05:26,0,33	0/0:1,0:1:0.734405,0.264836,0.000759:0,3,21	0/1:6,1:7:0.306742,0.693258,0:5,0,106	0/0:1,0:1:0.734907,0.265017,7.6e-05:0,3,31	0/1:4,1:5:0.032453,0.967547,0:16,0,72	0/0:1,0:1:0.734261,0.264784,0.000955:0,3,20	./.:0,0:0:0.540168,0.389587,0.070246:0,0,0	0/1:6,1:7:0.150345,0.849655,0:9,0,112	0/0:15,0:15:0.999978,2.2e-05,0:0,45,280	0/1:6,3:9:8.9e-05,0.999911,0:42,0,131	0/0:93,5:98:1,0,0:0,189,277	0/0:3,0:3:0.917303,0.082697,0:0,9,66
chr5	11362806	chr5_11362806_G_T	G	T	.	PASS	AF=0.227273;DP=105;NS=11;AN=22;MAF=0.227273;AC=5;AC_Het=5;AC_Hom=0;AC_Hemi=0;HWE=1	GT:AD:DP:GP:PL	0/0:5,0:5:0.980196,0.019804,0:0,15,137	./.:0,0:0:0.571082,0.369235,0.059683:0,0,0	0/1:7,1:8:0.136007,0.863993,0:10,0,172	0/1:3,4:7:0,1,0:97,0,80	0/0:7,0:7:0.994974,0.005026,0:0,21,228	0/1:0,1:1:0.01823,0.741922,0.239848:21,3,0	0/0:1,0:1:0.755694,0.244296,1e-05:0,3,39	./.:0,0:0:0.571082,0.369235,0.059683:0,0,0	0/0:5,0:5:0.980196,0.019804,0:0,15,166	0/0:33,0:33:1,0,0:0,99,411	0/0:14,0:14:0.999961,3.9e-05,0:0,42,304	0/1:3,9:12:0,0.999959,4.1e-05:119,0,36	0/1:2,2:4:2.5e-05,0.999975,0:48,0,64
chr5	11363336	chr5_11363336_C_T	C	T	.	PASS	AF=0.115385;DP=190;NS=13;AN=26;MAF=0.115385;AC=3;AC_Het=3;AC_Hom=0;AC_Hemi=0;HWE=1	GT:AD:DP:GP:PL	0/0:39,0:39:1,0,0:0,117,385	0/0:2,0:2:0.927551,0.072449,0:0,6,57	0/0:12,0:12:0.999924,7.6e-05,0:0,36,271	0/1:6,4:10:0,1,0:89,0,129	0/1:11,2:13:0.061063,0.938937,0:17,0,196	0/0:6,1:7:0.562049,0.437951,0:4,0,137	0/0:4,0:4:0.980847,0.019153,0:0,12,103	0/1:1,1:2:0.038815,0.960238,0.000947:19,0,19	0/0:12,0:12:0.999924,7.6e-05,0:0,36,271	0/0:33,0:33:1,0,0:0,99,394	0/0:5,0:5:0.990331,0.009669,0:0,15,128	0/0:49,0:49:1,0,0:0,148,302	0/0:2,0:2:0.927551,0.072449,0:0,6,49
chr5	11363444	chr5_11363444_T_G	T	G	.	PASS	AF=0.384615;DP=165;NS=13;AN=26;MAF=0.384615;AC=10;AC_Het=10;AC_Hom=0;AC_Hemi=0;HWE=0.0747611	GT:AD:DP:GP:PL	0/1:3,28:31:0,0.978493,0.021507:289,0,12	0/1:1,6:7:0,0.995852,0.004148:126,0,19	0/1:13,2:15:0.038651,0.961349,0:13,0,232	0/1:6,1:7:0.01222,0.98778,0:18,0,146	0/1:4,1:5:0.057867,0.942133,0:11,0,82	0/0:2,0:2:0.754414,0.245584,1e-06:0,6,54	0/1:3,1:4:0.004865,0.995135,0:22,0,101	0/0:1,0:1:0.60565,0.394318,3.2e-05:0,3,39	0/1:8,1:9:0.437678,0.562322,0:0,0,202	0/1:15,3:18:0.000336,0.999664,0:34,0,258	0/1:9,2:11:0.001333,0.998667,0:28,0,207	0/1:35,14:49:0,1,0:103,0,229	0/0:3,0:3:0.86002,0.13998,0:0,9,67
chr5	11363628	chr5_11363628_G_A	G	A	.	PASS	AF=0.230769;DP=117;NS=13;AN=26;MAF=0.230769;AC=6;AC_Het=6;AC_Hom=0;AC_Hemi=0;HWE=1	GT:AD:DP:GP:PL	0/1:9,6:15:0,1,0:86,0,191	0/1:2,3:5:0,0.999998,2e-06:94,0,50	0/0:10,0:10:0.999313,0.000687,0:0,30,234	0/1:9,2:11:0.017117,0.982883,0:19,0,224	0/0:6,0:6:0.989116,0.010884,0:0,18,173	0/1:0,1:1:0.000527,0.739174,0.260299:36,3,0	0/0:1,0:1:0.739562,0.260431,7e-06:0,3,41	0/1:0,1:1:0.000333,0.739317,0.26035:38,3,0	0/0:8,0:8:0.997257,0.002743,0:0,24,210	0/0:26,1:27:0.999934,6.6e-05,0:0,40,352	0/0:8,0:8:0.997257,0.002743,0:0,24,231	0/0:21,0:21:1,0,0:0,63,299	0/1:2,1:3:0.008935,0.991062,2e-06:22,0,49
chr5	11363726	chr5_11363726_A_C	A	C	.	PASS	AF=0.125;DP=148;NS=12;AN=24;MAF=0.125;AC=3;AC_Het=3;AC_Hom=0;AC_Hemi=0;HWE=1	GT:AD:DP:GP:PL	0/1:13,3:16:0.000165,0.999835,0:43,0,230	0/0:4,0:4:0.980657,0.019343,0:0,12,112	0/1:12,3:15:0.000706,0.999294,0:37,0,216	0/0:10,0:10:0.999692,0.000308,0:0,30,262	0/0:6,0:6:0.995093,0.004907,0:0,18,181	0/0:2,0:2:0.92687,0.07313,0:0,6,62	0/0:3,0:3:0.962047,0.037953,0:0,9,83	0/1:0,1:1:0.000547,0.863231,0.136222:40,3,0	0/0:16,0:16:0.999995,5e-06,0:0,48,315	0/0:30,3:33:0.999749,0.000251,0:0,31,348	0/0:17,1:18:0.999609,0.000391,0:0,29,308	0/0:22,0:22:1,0,0:0,66,236	./.:0,0:0:0.745986,0.235438,0.018576:0,0,0
chr5	11365254	chr5_11365254_A_G	A	G	.	PASS	AF=0.230769;DP=187;NS=13;AN=26;MAF=0.230769;AC=6;AC_Het=6;AC_Hom=0;AC_Hemi=0;HWE=1	GT:AD:DP:GP:PL	0/1:24,6:30:2e-06,0.999998,0:59,0,310	0/0:4,0:4:0.964176,0.035824,0:0,12,120	0/1:19,2:21:0.258551,0.741449,0:7,0,301	0/0:18,0:18:0.999998,2e-06,0:0,54,348	0/0:6,0:6:0.990797,0.009203,0:0,18,178	0/1:2,1:3:0.077807,0.922192,2e-06:13,0,49	0/1:3,1:4:0.174405,0.825595,0:9,0,87	0/0:2,0:2:0.870607,0.129393,0:0,6,59	0/0:14,0:14:0.999964,3.6e-05,0:0,42,337	0/0:34,5:39:0.598857,0.401143,0:1,0,332	0/1:6,2:8:0.008381,0.991619,0:23,0,173	0/1:28,4:32:0.11702,0.88298,0:11,0,191	0/0:5,0:5:0.981761,0.018239,0:0,15,132
chr5	11365271	chr5_11365271_G_T	G	T	.	PASS	AF=0.153846;DP=190;NS=13;AN=26;MAF=0.153846;AC=4;AC_Het=4;AC_Hom=0;AC_Hemi=0;HWE=1	GT:AD:DP:GP:PL	0/0:35,0:35:1,0,0:0,105,378	0/0:4,0:4:0.977836,0.022164,0:0,12,113	0/0:23,0:23:1,0,0:0,69,365	0/0:11,0:11:0.999823,0.000177,0:0,33,291	0/0:3,0:3:0.956633,0.043367,0:0,9,102	0/1:2,1:3:0.121501,0.878499,1e-06:13,0,51	0/0:6,0:6:0.994365,0.005635,0:0,18,174	0/0:2,0:2:0.916871,0.083129,0:0,6,60	0/0:14,0:14:0.999978,2.2e-05,0:0,42,326	0/0:36,0:36:1,0,0:0,108,413	0/1:8,2:10:0.041972,0.958028,0:18,0,194	0/1:11,26:37:0,1,0:208,0,106	0/1:2,3:5:0,0.999988,1.2e-05:83,0,39
chr5	11366429	chr5_11366429_C_A	C	A	.	PASS	AF=0.166667;DP=235;NS=12;AN=24;MAF=0.166667;AC=4;AC_Het=4;AC_Hom=0;AC_Hemi=0;HWE=1	GT:AD:DP:GP:PL	0/0:31,2:33:0.999991,9e-06,0:0,47,309	0/1:3,1:4:0.06897,0.93103,0:15,0,91	0/1:25,6:31:0,1,0:75,0,316	0/0:13,1:14:0.883709,0.116291,0:0,5,267	0/0:8,0:8:0.998325,0.001675,0:0,24,198	0/0:2,0:2:0.903004,0.096996,0:0,6,67	0/0:2,0:2:0.903003,0.096996,1e-06:0,6,46	./.:0,0:0:0.677589,0.291138,0.031273:0,0,0	0/0:19,0:19:0.999999,1e-06,0:0,57,326	0/0:48,4:52:0.999974,2.6e-05,0:0,42,335	0/1:19,7:26:0,1,0:91,0,293	0/0:37,4:41:0.998333,0.001667,0:0,24,319	0/1:1,2:3:0.000587,0.999305,0.000108:36,0,30
chr5	11366534	chr5_11366534_A_G	A	G	.	PASS	AF=0.115385;DP=179;NS=13;AN=26;MAF=0.115385;AC=3;AC_Het=3;AC_Hom=0;AC_Hemi=0;HWE=1	GT:AD:DP:GP:PL	0/0:11,0:11:0.999835,0.000165,0:0,33,215	0/0:1,0:1:0.85541,0.144541,4.9e-05:0,3,27	0/1:10,7:17:0,1,0:143,0,178	0/0:13,0:13:0.999959,4.1e-05,0:0,39,217	0/0:6,0:6:0.994748,0.005252,0:0,18,172	0/0:1,0:1:0.85541,0.144541,4.9e-05:0,3,27	0/1:0,2:2:3.5e-05,0.747383,0.252582:54,6,0	0/1:0,1:1:0.01,0.846895,0.143105:27,3,0	0/0:15,0:15:0.99999,1e-05,0:0,45,321	0/0:49,0:49:1,0,0:0,148,412	0/0:18,0:18:0.999999,1e-06,0:0,54,348	0/0:42,0:42:1,0,0:0,126,338	0/0:2,0:2:0.922096,0.077904,0:0,6,60
chr5	11366650	chr5_11366650_T_C	T	C	.	PASS	AF=0.409091;DP=229;NS=11;AN=22;MAF=0.409091;AC=9;AC_Het=9;AC_Hom=0;AC_Hemi=0;HWE=0.0659	GT:AD:DP:GP:PL	0/1:32,6:38:3e-06,0.999997,0:54,0,328	0/1:5,1:6:0.085894,0.914106,0:9,0,137	0/1:10,6:16:0,1,0:115,0,210	0/1:10,2:12:0.001898,0.998102,0:26,0,230	0/0:14,0:14:0.999917,8.3e-05,0:0,42,320	0/1:3,1:4:0.035903,0.964097,0:13,0,94	./.:0,0:0:0.355947,0.481332,0.162721:0,0,0	./.:0,0:0:0.355947,0.481332,0.162721:0,0,0	0/1:20,4:24:1e-06,0.999999,0:61,0,332	0/1:30,19:49:0,1,0:217,0,351	0/1:13,7:20:0,1,0:145,0,272	0/0:43,0:43:1,0,0:0,129,332	0/1:2,1:3:0.001867,0.998132,2e-06:26,0,54
chr5	11366897	chr5_11366897_G_A	G	A	.	PASS	AF=0.153846;DP=174;NS=13;AN=26;MAF=0.153846;AC=4;AC_Het=4;AC_Hom=0;AC_Hemi=0;HWE=1	GT:AD:DP:GP:PL	0/0:22,1:23:0.999992,8e-06,0:0,47,286	0/0:3,0:3:0.952629,0.047371,0:0,9,86	0/1:9,3:12:7e-06,0.999993,0:55,0,181	0/0:10,0:10:0.999612,0.000388,0:0,30,222	0/0:7,0:7:0.996902,0.003098,0:0,21,197	0/0:5,0:5:0.987721,0.012279,0:0,15,168	0/0:2,0:2:0.909543,0.090457,0:0,6,55	0/0:1,0:1:0.83409,0.165907,3e-06:0,3,40	0/1:27,4:31:0.003713,0.996287,0:28,0,331	0/0:46,3:49:0.999999,1e-06,0:0,55,374	0/1:15,4:19:0.000411,0.999589,0:38,0,285	0/0:9,0:9:0.999224,0.000776,0:0,27,173	0/1:2,1:3:0.002525,0.997475,0:30,0,64
chr5	11366969	chr5_11366969_A_T	A	T	.	PASS	AF=0.153846;DP=207;NS=13;AN=26;MAF=0.153846;AC=4;AC_Het=4;AC_Hom=0;AC_Hemi=0;HWE=1	GT:AD:DP:GP:PL	0/0:30,1:31:0.999999,1e-06,0:0,57,348	0/0:4,0:4:0.976422,0.023578,0:0,12,114	0/0:18,2:20:0.764311,0.235689,0:0,1,253	0/0:13,1:14:0.993959,0.006041,0:0,18,274	0/0:6,0:6:0.994,0.006,0:0,18,160	0/1:5,1:6:0.341981,0.658019,0:7,0,147	0/0:2,0:2:0.911918,0.088082,0:0,6,53	0/1:0,2:2:4e-06,0.721305,0.278692:63,6,0	0/0:23,3:26:0.869336,0.130664,0:0,4,324	0/1:46,5:51:0.328006,0.671994,0:7,0,326	0/0:22,2:24:0.97722,0.02278,0:0,12,343	0/1:5,14:19:0,1,0:157,0,85	0/0:2,0:2:0.911918,0.088082,0:0,6,65
chr5	11368479	chr5_11368479_T_C	T	C	.	PASS	AF=0.5;DP=151;NS=12;AN=24;MAF=0.5;AC=12;AC_Het=8;AC_Hom=4;AC_Hemi=0;HWE=0.562629	GT:AD:DP:GP:PL	0/0:28,0:28:1,0,0:0,84,343	0/1:3,1:4:0.001065,0.998935,0:27,0,80	0/1:13,3:16:4e-06,0.999996,0:51,0,239	0/0:21,1:22:0.999938,6.2e-05,0:0,45,353	0/1:5,3:8:0,1,0:72,0,141	0/1:0,1:1:0.000172,0.514066,0.485762:35,3,0	0/1:1,1:2:0.000168,0.999455,0.000377:35,0,31	./.:0,0:0:0.264357,0.499599,0.236044:0,0,0	0/1:9,2:11:4.3e-05,0.999957,0:41,0,191	0/1:24,7:31:0,1,0:96,0,316	0/1:12,2:14:0.477955,0.522045,0:0,2,252	1/1:0,12:12:0,0.000516,0.999484:196,36,0	1/1:0,2:2:0,0.346033,0.653967:68,6,0
chr5	11369292	chr5_11369292_T_C	T	C	.	PASS	AF=0.5;DP=138;NS=12;AN=24;MAF=0.5;AC=12;AC_Het=0;AC_Hom=12;AC_Hemi=0;HWE=0.000341696	GT:AD:DP:GP:PL	1/1:0,15:15:0,6.7e-05,0.999933:249,45,0	1/1:0,2:2:0,0.352852,0.647148:70,6,0	0/0:14,0:14:0.999888,0.000112,0:0,42,302	0/0:15,1:16:0.739381,0.260619,0:0,7,275	0/0:2,0:2:0.685637,0.314362,0:0,6,72	1/1:0,5:5:0,0.063805,0.936195:147,15,0	1/1:0,2:2:1e-06,0.352851,0.647148:59,6,0	1/1:0,2:2:1e-06,0.352852,0.647148:61,6,0	0/0:6,0:6:0.972143,0.027857,0:0,18,183	0/0:22,0:22:1,0,0:0,66,365	0/0:17,0:17:0.999986,1.4e-05,0:0,51,348	1/1:0,35:35:0,0,1:398,105,0	./.:0,0:0:0.272114,0.499063,0.228823:0,0,0
chr5	11369433	chr5_11369433_G_C	G	C	.	PASS	AF=0.115385;DP=186;NS=13;AN=26;MAF=0.115385;AC=3;AC_Het=3;AC_Hom=0;AC_Hemi=0;HWE=1	GT:AD:DP:GP:PL	0/0:21,0:21:1,0,0:0,63,280	0/0:2,0:2:0.936577,0.063423,0:0,6,60	0/0:18,0:18:0.999999,1e-06,0:0,54,313	0/0:14,0:14:0.999983,1.7e-05,0:0,42,268	0/0:8,0:8:0.998943,0.001057,0:0,24,204	0/0:17,0:17:0.999998,2e-06,0:0,51,295	0/0:6,0:6:0.995786,0.004214,0:0,18,140	0/0:9,0:9:0.999471,0.000529,0:0,27,215	0/1:6,2:8:3e-05,0.99997,0:51,0,164	0/1:17,4:21:0.000542,0.999458,0:38,0,278	0/1:10,3:13:7.6e-05,0.999924,0:47,0,189	0/0:46,0:46:1,0,0:0,138,385	0/0:3,0:3:0.96725,0.03275,0:0,9,82
chr5	11369467	chr5_11369467_T_G	T	G	.	PASS	AF=0.153846;DP=141;NS=13;AN=26;MAF=0.153846;AC=4;AC_Het=4;AC_Hom=0;AC_Hemi=0;HWE=1	GT:AD:DP:GP:PL	0/0:7,0:7:0.997001,0.002999,0:0,21,125	0/1:1,1:2:0.002602,0.997276,0.000121:30,0,29	0/0:10,0:10:0.999624,0.000376,0:0,30,225	0/1:11,2:13:0.006652,0.993348,0:26,0,215	0/0:8,0:8:0.998498,0.001502,0:0,24,216	0/0:12,1:13:0.992325,0.007675,0:0,17,237	0/0:6,0:6:0.99402,0.00598,0:0,18,147	0/0:4,0:4:0.976502,0.023498,0:0,12,116	0/0:7,0:7:0.997001,0.002999,0:0,21,203	0/1:15,4:19:9.9e-05,0.999901,0:44,0,267	0/1:9,3:12:4.3e-05,0.999957,0:48,0,201	0/0:37,1:38:1,0,0:0,94,363	0/0:1,0:1:0.838515,0.161423,6.2e-05:0,3,27
chr5	11369764	chr5_11369764_T_C	T	C	.	PASS	AF=0.333333;DP=85;NS=12;AN=24;MAF=0.333333;AC=8;AC_Het=4;AC_Hom=4;AC_Hemi=0;HWE=0.517566	GT:AD:DP:GP:PL	0/1:5,3:8:0,1,0:63,0,107	./.:0,0:0:0.428591,0.452155,0.119254:0,0,0	1/1:0,4:4:0,0.191568,0.808432:102,12,0	0/1:2,7:9:0,0.999997,3e-06:192,0,50	0/0:4,0:4:0.938144,0.061856,0:0,12,122	1/1:0,2:2:4e-06,0.486617,0.51338:57,6,0	0/1:0,1:1:0.000124,0.654586,0.34529:40,3,0	0/1:0,1:1:0.00247,0.65305,0.34448:27,3,0	0/0:7,0:7:0.991826,0.008174,0:0,21,194	0/0:18,0:18:0.999996,4e-06,0:0,54,351	0/0:12,0:12:0.999743,0.000257,0:0,36,281	0/0:17,0:17:0.999992,8e-06,0:0,51,188	0/0:2,0:2:0.791302,0.208698,0:0,6,61
chr5	11370888	chr5_11370888_C_G	C	G	.	PASS	AF=0.272727;DP=88;NS=11;AN=22;MAF=0.272727;AC=6;AC_Het=6;AC_Hom=0;AC_Hemi=0;HWE=0.504644	GT:AD:DP:GP:PL	0/0:19,1:20:0.999775,0.000225,0:0,36,285	0/1:1,1:2:0.017255,0.981628,0.001117:18,0,23	0/0:11,0:11:0.999559,0.000441,0:0,33,177	0/1:4,1:5:0.052957,0.947043,0:13,0,89	0/1:1,1:2:0.00552,0.991649,0.002831:23,0,19	0/1:0,1:1:0.009521,0.682117,0.308363:22,3,0	0/1:0,1:1:0.004794,0.685371,0.309834:25,3,0	./.:0,0:0:0.474273,0.428803,0.096923:0,0,0	0/1:4,3:7:7e-06,0.999993,0:52,0,99	0/0:26,2:28:0.996275,0.003725,0:0,24,338	0/0:10,0:10:0.999118,0.000882,0:0,30,254	./.:0,0:0:0.474273,0.428803,0.096923:0,0,0	0/0:1,0:1:0.688484,0.311236,0.000281:0,3,27
chr5	11373402	chr5_11373402_C_T	C	T	.	PASS	AF=0.454545;DP=172;NS=11;AN=22;MAF=0.454545;AC=10;AC_Het=8;AC_Hom=2;AC_Hemi=0;HWE=0.256966	GT:AD:DP:GP:PL	0/0:19,0:19:0.999997,3e-06,0:0,57,284	0/0:1,0:1:0.542269,0.456963,0.000768:0,3,27	0/1:10,26:36:0,1,0:228,0,140	0/1:2,9:11:0,0.999983,1.7e-05:145,0,44	0/1:2,3:5:0,0.999961,3.9e-05:75,0,40	0/1:1,1:2:0.00188,0.997784,0.000336:25,0,31	1/1:0,2:2:0.000139,0.37233,0.627531:38,6,0	./.:0,0:0:0.294506,0.496356,0.209138:0,0,0	0/1:6,1:7:0.023432,0.976568,0:14,0,154	0/1:29,7:36:0,1,0:66,0,331	0/1:15,7:22:0,1,0:115,0,275	0/1:8,23:31:0,1,0:262,0,80	./.:0,0:0:0.294506,0.496356,0.209138:0,0,0
chr5	11381351	chr5_11381351_C_T	C	T	.	PASS	AF=0.136364;DP=43;NS=11;AN=22;MAF=0.136364;AC=3;AC_Het=3;AC_Hom=0;AC_Hemi=0;HWE=1	GT:AD:DP:GP:PL	./.:0,0:0:0.696613,0.276041,0.027346:0,0,0	0/0:1,0:1:0.834607,0.16536,3.3e-05:0,3,30	0/0:12,0:12:0.999903,9.7e-05,0:0,36,191	0/0:1,0:1:0.834361,0.165311,0.000328:0,3,20	0/0:2,0:2:0.909865,0.090135,0:0,6,64	0/1:0,1:1:0.040423,0.800894,0.158683:20,3,0	0/0:1,0:1:0.834613,0.165361,2.6e-05:0,3,31	./.:0,0:0:0.696613,0.276041,0.027346:0,0,0	0/0:3,0:3:0.952806,0.047194,0:0,9,74	0/1:10,3:13:5e-06,0.999995,0:57,0,185	0/1:6,1:7:0.446084,0.553916,0:5,0,128	0/0:1,0:1:0.834361,0.165311,0.000328:0,3,20	0/0:1,0:1:0.834462,0.165331,0.000207:0,3,22
chr5	11383847	chr5_11383847_A_G	A	G	.	PASS	AF=0.409091;DP=97;NS=11;AN=22;MAF=0.409091;AC=9;AC_Het=5;AC_Hom=4;AC_Hemi=0;HWE=1	GT:AD:DP:GP:PL	1/1:0,5:5:0,0.065217,0.934783:116,15,0	0/1:0,1:1:5.9e-05,0.527447,0.472494:40,3,0	0/1:1,6:7:0,0.97771,0.02229:118,0,13	0/0:6,0:6:0.97277,0.02723,0:0,18,152	0/1:5,2:7:2.6e-05,0.999974,0:43,0,146	0/1:0,1:1:0.004656,0.525023,0.470322:21,3,0	0/1:0,1:1:0.000117,0.527416,0.472466:37,3,0	./.:0,0:0:0.278236,0.49849,0.223275:0,0,0	0/0:10,0:10:0.998254,0.001746,0:0,30,249	0/0:33,0:33:1,0,0:0,99,392	0/0:15,0:15:0.999945,5.5e-05,0:0,45,321	1/1:0,11:11:0,0.001089,0.998911:173,33,0	./.:0,0:0:0.278236,0.49849,0.223275:0,0,0
chr5	11386535	chr5_11386535_C_T	C	T	.	PASS	AF=0.125;DP=111;NS=12;AN=24;MAF=0.125;AC=3;AC_Het=3;AC_Hom=0;AC_Hemi=0;HWE=1	GT:AD:DP:GP:PL	0/0:15,0:15:0.999989,1.1e-05,0:0,45,293	0/1:0,2:2:1e-06,0.740872,0.259127:70,6,0	0/0:17,0:17:0.999997,3e-06,0:0,51,329	0/1:6,2:8:1.8e-05,0.999982,0:52,0,141	0/0:7,0:7:0.997275,0.002725,0:0,21,183	0/1:2,2:4:1.5e-05,0.999985,0:53,0,52	0/0:1,0:1:0.850979,0.148815,0.000207:0,3,21	./.:0,0:0:0.724462,0.253382,0.022155:0,0,0	0/0:5,0:5:0.989189,0.010811,0:0,15,164	0/0:25,0:25:1,0,0:0,75,339	0/0:18,0:18:0.999999,1e-06,0:0,54,330	0/0:8,0:8:0.998636,0.001364,0:0,24,158	0/0:1,0:1:0.851044,0.148826,0.00013:0,3,23
chr5	11386882	chr5_11386882_T_A	T	A	.	PASS	AF=0.363636;DP=257;NS=11;AN=22;MAF=0.363636;AC=8;AC_Het=4;AC_Hom=4;AC_Hemi=0;HWE=0.537668	GT:AD:DP:GP:PL	0/0:8,0:8:0.99559,0.00441,0:0,24,193	./.:0,0:0:0.407231,0.461831,0.130938:0,0,0	0/0:11,0:11:0.999447,0.000553,0:0,33,229	0/0:3,0:3:0.875844,0.124156,0:0,9,95	0/1:6,1:7:0.182916,0.817084,0:6,0,149	0/0:1,0:1:0.637888,0.361703,0.000409:0,3,27	0/0:3,0:3:0.875844,0.124156,0:0,9,86	./.:0,0:0:0.407231,0.461831,0.130938:0,0,0	0/1:11,7:18:0,1,0:113,0,237	0/1:25,10:35:0,1,0:108,0,316	0/1:14,2:16:0.003485,0.996515,0:24,0,249	1/1:20,133:153:0,0,1:180,103,0	1/1:0,2:2:2.1e-05,0.468573,0.531407:49,6,0
chr5	11387644	chr5_11387644_C_G	C	G	.	PASS	AF=0.5;DP=183;NS=11;AN=22;MAF=0.5;AC=11;AC_Het=7;AC_Hom=4;AC_Hemi=0;HWE=0.580853	GT:AD:DP:GP:PL	0/0:3,0:3:0.804057,0.195942,1e-06:0,9,61	0/1:1,1:2:0.015913,0.980278,0.003809:15,0,21	0/0:7,0:7:0.984998,0.015002,0:0,21,181	0/1:12,4:16:0,1,0:74,0,246	0/1:1,1:2:0.004057,0.992087,0.003855:21,0,21	1/1:0,2:2:0,0.339027,0.660973:73,6,0	./.:0,0:0:0.256423,0.499919,0.243659:0,0,0	./.:0,0:0:0.256423,0.499919,0.243659:0,0,0	0/1:8,3:11:1.2e-05,0.999988,0:46,0,208	0/1:25,13:38:0,1,0:191,0,333	0/1:13,7:20:0,1,0:118,0,246	1/1:6,69:75:0,0,1:255,93,0	0/1:3,4:7:0,1,0:86,0,76
chr5	11387844	chr5_11387844_G_A	G	A	.	PASS	AF=0.416667;DP=143;NS=12;AN=24;MAF=0.416667;AC=10;AC_Het=6;AC_Hom=4;AC_Hemi=0;HWE=1	GT:AD:DP:GP:PL	0/0:6,0:6:0.975216,0.024784,0:0,18,154	0/1:1,1:2:0.019024,0.977805,0.00317:15,0,21	0/0:11,0:11:0.999206,0.000794,0:0,33,221	0/1:7,1:8:0.237721,0.762279,0:3,0,178	0/0:3,0:3:0.831036,0.168964,0:0,9,86	0/1:0,1:1:0.001351,0.550737,0.447912:27,3,0	0/1:0,1:1:0.00027,0.551333,0.448397:34,3,0	./.:0,0:0:0.304135,0.494699,0.201167:0,0,0	0/1:5,6:11:0,1,0:118,0,114	0/0:28,2:30:0.999898,0.000102,0:0,42,369	0/1:12,9:21:0,1,0:116,0,240	1/1:2,42:44:0,2e-06,0.999998:302,61,0	1/1:0,5:5:0,0.071361,0.928639:126,15,0
chr5	11388164	chr5_11388164_T_C	T	C	.	PASS	AF=0.291667;DP=157;NS=12;AN=24;MAF=0.291667;AC=7;AC_Het=7;AC_Hom=0;AC_Hemi=0;HWE=0.487414	GT:AD:DP:GP:PL	0/0:4,0:4:0.950998,0.049002,0:0,12,114	0/1:5,2:7:0.00036,0.99964,0:35,0,119	0/0:10,0:10:0.999196,0.000804,0:0,30,224	0/1:7,3:10:4e-06,0.999996,0:55,0,195	0/0:3,0:3:0.906573,0.093427,0:0,9,115	./.:0,0:0:0.501406,0.413389,0.085205:0,0,0	0/1:1,1:2:0.001529,0.996833,0.001638:29,0,21	0/0:1,0:1:0.707932,0.291828,0.00024:0,3,27	0/0:14,1:15:0.996664,0.003336,0:0,24,270	0/1:38,5:43:0.431427,0.568573,0:2,0,336	0/1:11,2:13:0.008112,0.991888,0:22,0,242	0/1:12,33:45:0,1,0:161,0,141	0/1:1,3:4:0,0.993482,0.006518:74,0,15
chr5	11412060	chr5_11412060_T_C	T	C	.	PASS	AF=0.5;DP=125;NS=11;AN=22;MAF=0.5;AC=11;AC_Het=1;AC_Hom=10;AC_Hemi=0;HWE=0.0107622	GT:AD:DP:GP:PL	1/1:0,14:14:0,0.000122,0.999878:260,42,0	1/1:0,3:3:0,0.200505,0.799495:76,9,0	1/1:0,12:12:0,0.00049,0.99951:246,36,0	0/0:4,0:4:0.889206,0.110794,0:0,12,133	./.:0,0:0:0.250795,0.499999,0.249206:0,0,0	0/1:2,2:4:0.000127,0.999863,1e-05:36,0,47	1/1:0,3:3:0,0.200505,0.799495:88,9,0	0/0:3,0:3:0.800512,0.199488,0:0,9,82	0/0:5,0:5:0.941355,0.058645,0:0,15,157	0/0:28,0:28:1,0,0:0,84,386	0/0:7,0:7:0.984664,0.015336,0:0,21,196	1/1:0,41:41:0,0,1:382,123,0	./.:0,0:0:0.250795,0.499999,0.249206:0,0,0
chr5	11412200	chr5_11412200_C_T	C	T	.	PASS	AF=0.192308;DP=139;NS=13;AN=26;MAF=0.192308;AC=5;AC_Het=1;AC_Hom=4;AC_Hemi=0;HWE=0.026087	GT:AD:DP:GP:PL	1/1:0,23:23:0,1e-06,0.999999:359,69,0	0/0:3,0:3:0.936278,0.063722,0:0,9,90	0/0:25,0:25:1,0,0:0,75,368	0/0:6,0:6:0.991565,0.008435,0:0,18,178	0/0:4,0:4:0.967091,0.032909,0:0,12,111	0/1:4,3:7:0,1,0:82,0,126	0/0:2,0:2:0.88019,0.11981,0:0,6,61	0/0:1,0:1:0.785924,0.21396,0.000116:0,3,27	0/0:7,0:7:0.995764,0.004236,0:0,21,196	0/0:21,0:21:1,0,0:0,63,365	0/0:10,0:10:0.999469,0.000531,0:0,30,253	1/1:0,28:28:0,0,1:331,84,0	0/0:2,0:2:0.88019,0.11981,0:0,6,62
chr5	11412604	chr5_11412604_G_A	G	A	.	PASS	AF=0.166667;DP=132;NS=12;AN=24;MAF=0.166667;AC=4;AC_Het=2;AC_Hom=2;AC_Hemi=0;HWE=0.254658	GT:AD:DP:GP:PL	0/0:14,0:14:0.999973,2.7e-05,0:0,42,256	0/0:3,0:3:0.947171,0.052829,0:0,9,94	1/1:0,11:11:0,0.004358,0.995642:208,33,0	0/0:4,0:4:0.972869,0.027131,0:0,12,140	0/1:3,1:4:0.066583,0.933417,0:15,0,63	0/0:3,0:3:0.947171,0.052829,0:0,9,86	0/0:2,0:2:0.899643,0.100356,1e-06:0,6,49	./.:0,0:0:0.668455,0.298272,0.033273:0,0,0	0/0:6,0:6:0.993077,0.006923,0:0,18,157	0/0:19,0:19:0.999999,1e-06,0:0,57,338	0/0:4,0:4:0.972869,0.027131,0:0,12,119	0/0:58,3:61:1,0,0:0,110,326	0/1:0,1:1:0.000731,0.816992,0.182277:37,3,0
chr5	11414150	chr5_11414150_A_G	A	G	.	PASS	AF=0.333333;DP=62;NS=12;AN=24;MAF=0.333333;AC=8;AC_Het=2;AC_Hom=6;AC_Hemi=0;HWE=0.0437475	GT:AD:DP:GP:PL	0/0:13,0:13:0.999875,0.000125,0:0,39,172	1/1:0,3:3:0,0.327211,0.672789:71,9,0	0/0:3,0:3:0.886131,0.113869,0:0,9,67	0/0:8,0:8:0.996001,0.003999,0:0,24,201	1/1:0,3:3:1e-06,0.32721,0.672788:63,9,0	0/1:1,1:2:0.00768,0.99029,0.002029:21,0,21	./.:0,0:0:0.436251,0.448484,0.115265:0,0,0	0/1:0,1:1:0.000256,0.660322,0.339422:37,3,0	0/0:4,0:4:0.939629,0.060371,0:0,12,95	0/0:11,0:11:0.999498,0.000502,0:0,33,183	0/0:7,0:7:0.992033,0.007967,0:0,21,154	1/1:0,6:6:0,0.057308,0.942692:134,18,0	0/0:1,0:1:0.660472,0.339493,3.5e-05:0,3,37
chr5	11415316	chr5_11415316_G_A	G	A	.	PASS	AF=0.192308;DP=266;NS=13;AN=26;MAF=0.192308;AC=5;AC_Het=1;AC_Hom=4;AC_Hemi=0;HWE=0.026087	GT:AD:DP:GP:PL	1/1:0,18:18:0,3.2e-05,0.999968:344,54,0	0/1:1,3:4:0,0.999696,0.000304:86,0,26	0/0:20,0:20:1,0,0:0,60,369	0/0:13,0:13:0.999942,5.8e-05,0:0,39,299	0/0:13,0:13:0.999942,5.8e-05,0:0,39,287	0/0:7,0:7:0.99627,0.00373,0:0,21,217	0/0:6,0:6:0.992567,0.007433,0:0,18,183	0/0:5,0:5:0.985244,0.014756,0:0,15,159	0/0:9,0:9:0.999065,0.000935,0:0,27,234	0/0:51,0:51:1,0,0:0,154,423	0/0:13,0:13:0.999942,5.8e-05,0:0,39,277	0/0:94,0:94:1,0,0:0,283,454	1/1:0,13:13:0,0.001018,0.998982:308,39,0
chr5	11415342	chr5_11415342_C_T	C	T	.	PASS	AF=0.423077;DP=251;NS=13;AN=26;MAF=0.423077;AC=11;AC_Het=5;AC_Hom=6;AC_Hemi=0;HWE=0.573563	GT:AD:DP:GP:PL	0/0:16,0:16:0.999978,2.2e-05,0:0,48,333	1/1:0,5:5:0,0.078938,0.921062:142,15,0	0/0:20,0:20:0.999999,1e-06,0:0,60,366	0/0:16,0:16:0.999978,2.2e-05,0:0,48,330	0/0:11,0:11:0.999288,0.000712,0:0,33,288	0/1:5,4:9:0,1,0:117,0,111	0/0:5,0:5:0.956412,0.043588,0:0,15,157	0/1:3,1:4:0.000871,0.999129,0:29,0,103	0/1:5,7:12:0,1,0:175,0,113	0/1:28,16:44:0,1,0:261,0,318	0/1:4,9:13:0,1,0:169,0,105	1/1:0,82:82:0,0,1:429,247,0	1/1:0,14:14:0,0.000167,0.999833:319,42,0
chr5	11415755	chr5_11415755_C_T	C	T	.	PASS	AF=0.153846;DP=250;NS=13;AN=26;MAF=0.153846;AC=4;AC_Het=4;AC_Hom=0;AC_Hemi=0;HWE=1	GT:AD:DP:GP:PL	0/0:40,0:40:1,0,0:0,120,391	0/0:1,0:1:0.838521,0.161417,6.2e-05:0,3,27	0/0:14,0:14:0.999977,2.3e-05,0:0,42,296	0/0:8,0:8:0.998498,0.001502,0:0,24,186	0/1:7,3:10:2e-06,0.999998,0:61,0,189	0/0:6,0:6:0.994021,0.005979,0:0,18,143	0/0:2,0:2:0.912201,0.087799,0:0,6,71	0/0:5,0:5:0.988112,0.011888,0:0,15,152	0/1:17,3:20:0.054245,0.945755,0:17,0,297	0/0:39,3:42:0.997665,0.002335,0:0,22,338	0/1:18,3:21:0.020056,0.979944,0:21,0,294	0/0:75,3:78:1,0,0:0,158,411	0/1:1,2:3:1.2e-05,0.999602,0.000386:53,0,24
chr5	11415764	chr5_11415764_T_C	T	C	.	PASS	AF=0.416667;DP=242;NS=12;AN=24;MAF=0.416667;AC=10;AC_Het=8;AC_Hom=2;AC_Hemi=0;HWE=0.547718	GT:AD:DP:GP:PL	1/1:0,40:40:0,0,1:399,120,0	./.:0,0:0:0.348379,0.483715,0.167906:0,0,0	0/1:13,2:15:0.056141,0.943859,0:11,0,256	0/1:8,1:9:0.02845,0.97155,0:14,0,145	0/1:6,3:9:0,1,0:68,0,137	0/0:5,0:5:0.958416,0.041584,0:0,15,117	0/0:3,0:3:0.852112,0.147888,0:0,9,91	0/1:4,1:5:0.083432,0.916568,0:9,0,120	0/1:17,2:19:0.084054,0.915946,0:9,0,273	0/0:36,2:38:0.99992,8e-05,0:0,42,339	0/1:17,2:19:0.103618,0.896382,0:8,0,269	0/1:65,11:76:2e-06,0.999998,0:56,0,292	0/1:1,1:2:0.000229,0.999076,0.000695:35,0,27
chr5	11415800	chr5_11415800_A_G	A	G	.	PASS	AF=0.230769;DP=246;NS=13;AN=26;MAF=0.230769;AC=6;AC_Het=6;AC_Hom=0;AC_Hemi=0;HWE=1	GT:AD:DP:GP:PL	0/0:34,0:34:1,0,0:0,102,356	0/0:2,0:2:0.851358,0.148642,0:0,6,75	0/1:14,3:17:1.6e-05,0.999984,0:50,0,245	0/0:7,0:7:0.994574,0.005426,0:0,21,144	0/1:9,4:13:0,1,0:87,0,180	0/0:3,0:3:0.919712,0.080288,0:0,9,91	0/0:2,0:2:0.851358,0.148642,0:0,6,58	0/1:1,1:2:0.001141,0.998803,5.5e-05:31,0,35	0/1:20,3:23:0.004425,0.995575,0:25,0,279	0/0:39,3:42:0.994486,0.005514,0:0,21,303	0/0:20,2:22:0.653707,0.346293,0:0,1,287	0/1:45,19:64:0,1,0:191,0,294	0/1:2,2:4:2e-06,0.999998,0:58,0,60
chr5	11415825	chr5_11415825_A_G	A	G	.	PASS	AF=0.384615;DP=255;NS=13;AN=26;MAF=0.384615;AC=10;AC_Het=10;AC_Hom=0;AC_Hemi=0;HWE=0.0747611	GT:AD:DP:GP:PL	0/1:34,9:43:0,1,0:112,0,319	0/0:3,0:3:0.85257,0.14743,0:0,9,106	0/1:15,3:18:0.000108,0.999892,0:38,0,258	0/0:4,0:4:0.92042,0.07958,0:0,12,117	0/1:10,4:14:0,1,0:91,0,175	0/1:2,1:3:0.004569,0.995431,0:22,0,60	0/0:1,0:1:0.591098,0.408867,3.6e-05:0,3,39	0/1:1,1:2:0.000364,0.99936,0.000276:33,0,31	0/1:20,5:25:0,1,0:79,0,300	0/1:43,6:49:0.000216,0.999784,0:35,0,308	0/1:19,6:25:0,1,0:98,0,302	0/1:40,20:60:0,1,0:225,0,279	0/1:4,3:7:0,1,0:73,0,99
chr5	11415865	chr5_11415865_C_T	C	T	.	PASS	AF=0.318182;DP=190;NS=11;AN=22;MAF=0.318182;AC=7;AC_Het=7;AC_Hom=0;AC_Hemi=0;HWE=0.479876	GT:AD:DP:GP:PL	0/1:19,7:26:0,1,0:131,0,308	0/0:5,0:5:0.967686,0.032314,0:0,15,162	0/1:12,2:14:0.002774,0.997226,0:25,0,254	0/0:1,0:1:0.651708,0.348218,7.4e-05:0,3,34	0/0:9,1:10:0.654571,0.345429,0:0,3,218	0/1:2,1:3:0.000748,0.999251,1e-06:31,0,54	./.:0,0:0:0.424783,0.453941,0.121275:0,0,0	./.:0,0:0:0.424783,0.453941,0.121275:0,0,0	0/1:14,3:17:5e-06,0.999995,0:53,0,275	0/0:39,4:43:0.894462,0.105538,0:0,10,323	0/1:21,2:23:0.160763,0.839237,0:7,0,310	0/1:27,17:44:0,1,0:222,0,277	0/1:3,1:4:0.005922,0.994078,0:22,0,94
chr5	11415959	chr5_11415959_C_A	C	A	.	PASS	AF=0.208333;DP=112;NS=12;AN=24;MAF=0.208333;AC=5;AC_Het=5;AC_Hom=0;AC_Hemi=0;HWE=1	GT:AD:DP:GP:PL	0/1:8,5:13:0,1,0:114,0,141	0/0:2,0:2:0.86144,0.13856,0:0,6,74	0/0:8,0:8:0.997493,0.002507,0:0,24,214	0/0:2,0:2:0.86144,0.13856,0:0,6,61	0/0:8,0:8:0.997493,0.002507,0:0,24,198	./.:0,0:0:0.572446,0.368311,0.059243:0,0,0	0/0:1,0:1:0.75658,0.243389,3.1e-05:0,3,34	0/1:0,1:1:0.001482,0.755479,0.243039:32,3,0	0/1:5,2:7:6e-06,0.999994,0:54,0,121	0/1:20,6:26:0,1,0:107,0,247	0/1:9,8:17:0,1,0:130,0,187	0/0:24,0:24:1,0,0:0,72,236	0/0:3,0:3:0.925564,0.074436,0:0,9,103
chr5	11416013	chr5_11416013_G_A	G	A	.	PASS	AF=0.363636;DP=165;NS=11;AN=22;MAF=0.363636;AC=8;AC_Het=6;AC_Hom=2;AC_Hemi=0;HWE=1	GT:AD:DP:GP:PL	0/0:30,0:30:1,0,0:0,90,360	0/0:4,0:4:0.931688,0.068312,0:0,12,121	0/1:20,6:26:0,1,0:74,0,279	1/1:0,2:2:3e-06,0.460151,0.539846:57,6,0	0/1:9,4:13:0,1,0:88,0,217	./.:0,0:0:0.397258,0.466052,0.13669:0,0,0	./.:0,0:0:0.397258,0.466052,0.13669:0,0,0	0/0:2,0:2:0.773223,0.226777,0:0,6,70	0/1:10,2:12:0.050617,0.949383,0:12,0,190	0/0:26,3:29:0.554317,0.445683,0:0,2,304	0/1:15,3:18:0.087688,0.912312,0:9,0,244	0/1:11,13:24:0,1,0:142,0,157	0/1:4,1:5:0.008547,0.991453,0:20,0,106
chr5	11416120	chr5_11416120_A_C	A	C	.	PASS	AF=0.166667;DP=150;NS=12;AN=24;MAF=0.166667;AC=4;AC_Het=4;AC_Hom=0;AC_Hemi=0;HWE=1	GT:AD:DP:GP:PL	0/1:12,5:17:0,1,0:70,0,217	0/0:4,0:4:0.976449,0.023551,0:0,12,134	0/0:15,1:16:0.999214,0.000786,0:0,27,315	0/1:4,1:5:0.393312,0.606688,0:6,0,120	0/0:4,0:4:0.976449,0.023551,0:0,12,133	0/1:1,1:2:0.001303,0.998658,3.9e-05:33,0,34	0/0:2,0:2:0.912012,0.087988,0:0,6,72	./.:0,0:0:0.702669,0.271169,0.026162:0,0,0	0/1:16,3:19:0.003591,0.996409,0:29,0,276	0/0:36,1:37:1,0,0:0,71,366	0/0:12,1:13:0.943766,0.056234,0:0,8,233	0/0:28,1:29:0.999999,1e-06,0:0,54,313	0/0:2,0:2:0.912012,0.087988,0:0,6,76
chr5	11416254	chr5_11416254_C_T	C	T	.	PASS	AF=0.291667;DP=147;NS=12;AN=24;MAF=0.291667;AC=7;AC_Het=3;AC_Hom=4;AC_Hemi=0;HWE=0.194508	GT:AD:DP:GP:PL	0/1:11,1:12:0.472821,0.527179,0:1,0,226	0/1:0,2:2:0,0.523478,0.476522:77,6,0	0/0:11,0:11:0.999556,0.000444,0:0,33,254	0/0:7,0:7:0.992939,0.007061,0:0,21,179	0/0:6,0:6:0.985977,0.014023,0:0,18,131	./.:0,0:0:0.472269,0.429899,0.097833:0,0,0	0/1:0,1:1:0.000151,0.687112,0.312737:40,3,0	0/0:2,0:2:0.814619,0.185381,0:0,6,68	0/0:11,0:11:0.999556,0.000444,0:0,33,266	0/0:23,0:23:1,0,0:0,69,357	0/0:16,0:16:0.999986,1.4e-05,0:0,48,320	1/1:2,46:48:0,0,1:348,73,0	1/1:0,8:8:0,0.016874,0.983126:189,24,0
chr5	11416295	chr5_11416295_C_T	C	T	.	PASS	AF=0.153846;DP=186;NS=13;AN=26;MAF=0.153846;AC=4;AC_Het=2;AC_Hom=2;AC_Hemi=0;HWE=0.234783	GT:AD:DP:GP:PL	0/0:13,0:13:0.999952,4.8e-05,0:0,39,282	0/1:1,2:3:2e-06,0.999503,0.000495:61,0,23	1/1:0,13:13:0,0.001242,0.998758:256,39,0	0/0:8,0:8:0.998469,0.001531,0:0,24,215	0/1:4,2:6:1.1e-05,0.999989,0:53,0,81	0/0:3,0:3:0.953235,0.046765,0:0,9,100	0/0:1,0:1:0.835944,0.164046,1e-05:0,3,35	0/0:3,0:3:0.953235,0.046765,0:0,9,109	0/0:9,0:9:0.999234,0.000766,0:0,27,240	0/0:27,0:27:1,0,0:0,81,388	0/0:16,0:16:0.999994,6e-06,0:0,48,326	0/0:78,0:78:1,0,0:0,235,440	0/0:6,0:6:0.993905,0.006095,0:0,18,166
chr5	11416645	chr5_11416645_A_T	A	T	.	PASS	AF=0.153846;DP=206;NS=13;AN=26;MAF=0.153846;AC=4;AC_Het=4;AC_Hom=0;AC_Hemi=0;HWE=1	GT:AD:DP:GP:PL	0/1:16,3:19:0.002597,0.997403,0:30,0,281	0/0:4,0:4:0.976411,0.023589,0:0,12,125	0/0:13,0:13:0.999953,4.7e-05,0:0,39,287	0/1:6,1:7:0.09471,0.90529,0:14,0,163	0/0:3,0:3:0.953909,0.046091,0:0,9,89	0/0:1,0:1:0.838028,0.161969,3e-06:0,3,40	0/1:1,1:2:0.005157,0.99465,0.000193:27,0,27	0/0:2,0:2:0.91188,0.08812,0:0,6,79	0/0:12,0:12:0.999906,9.4e-05,0:0,36,263	0/0:39,1:40:1,0,0:0,85,374	0/0:12,0:12:0.999906,9.4e-05,0:0,36,254	0/0:80,6:86:1,0,0:0,61,323	0/1:2,1:3:0.0065,0.9935,0:26,0,72
chr5	11417224	chr5_11417224_T_C	T	C	.	PASS	AF=0.423077;DP=327;NS=13;AN=26;MAF=0.423077;AC=11;AC_Het=3;AC_Hom=8;AC_Hemi=0;HWE=0.0855297	GT:AD:DP:GP:PL	1/1:0,3:3:0,0.250717,0.749283:75,9,0	0/1:3,3:6:0,1,0:75,0,89	1/1:0,26:26:0,0,1:389,78,0	0/0:16,0:16:0.999977,2.3e-05,0:0,48,328	0/1:8,6:14:0,1,0:153,0,194	1/1:0,5:5:0,0.077194,0.922806:153,15,0	0/0:8,0:8:0.994197,0.005803,0:0,24,231	0/1:0,1:1:0.000122,0.572299,0.427579:38,3,0	0/0:10,0:10:0.998543,0.001457,0:0,30,223	0/0:28,0:28:1,0,0:0,84,345	0/0:19,0:19:0.999997,3e-06,0:0,57,311	1/1:0,122:122:0,0,1:469,367,0	0/0:7,0:7:0.988462,0.011538,0:0,21,222
chr5	11421724	chr5_11421724_A_T	A	T	.	PASS	AF=0.461538;DP=253;NS=13;AN=26;MAF=0.461538;AC=12;AC_Het=4;AC_Hom=8;AC_Hemi=0;HWE=0.260843	GT:AD:DP:GP:PL	0/0:5,0:5:0.950147,0.049853,0:0,15,130	1/1:0,3:3:0,0.229452,0.770548:99,9,0	0/0:2,0:2:0.704345,0.295654,1e-06:0,6,59	0/0:5,0:5:0.950147,0.049853,0:0,15,148	0/0:4,0:4:0.905029,0.094971,0:0,12,131	0/1:2,3:5:0,0.999975,2.5e-05:89,0,42	1/1:0,3:3:0,0.229452,0.770548:97,9,0	1/1:0,6:6:0,0.035886,0.964114:190,18,0	0/1:10,20:30:0,1,0:314,0,187	0/1:25,20:45:0,1,0:295,0,316	0/1:13,19:32:0,1,0:272,0,220	0/0:109,0:109:1,0,0:0,328,454	1/1:0,4:4:0,0.129593,0.870407:133,12,0
chr5	11421904	chr5_11421904_T_A	T	A	.	PASS	AF=0.125;DP=264;NS=12;AN=24;MAF=0.125;AC=3;AC_Het=1;AC_Hom=2;AC_Hemi=0;HWE=0.130435	GT:AD:DP:GP:PL	0/0:9,0:9:0.999477,0.000523,0:0,27,240	0/1:0,1:1:0.000829,0.881215,0.117956:39,3,0	0/0:17,0:17:0.999998,2e-06,0:0,51,349	0/0:8,0:8:0.998955,0.001045,0:0,24,218	0/0:1,0:1:0.881838,0.118037,0.000126:0,3,21	./.:0,0:0:0.777831,0.208232,0.013936:0,0,0	0/0:4,0:4:0.983544,0.016456,0:0,12,117	0/0:2,0:2:0.937272,0.062728,0:0,6,74	0/0:30,0:30:1,0,0:0,90,397	0/0:75,0:75:1,0,0:0,226,442	0/0:28,0:28:1,0,0:0,84,395	0/0:85,0:85:1,0,0:0,256,455	1/1:0,4:4:0,0.482888,0.517112:142,12,0
chr5	11423067	chr5_11423067_T_C	T	C	.	PASS	AF=0.461538;DP=217;NS=13;AN=26;MAF=0.461538;AC=12;AC_Het=4;AC_Hom=8;AC_Hemi=0;HWE=0.260843	GT:AD:DP:GP:PL	0/1:1,2:3:0,0.971633,0.028367:65,0,12	0/0:2,0:2:0.683485,0.316515,0:0,6,67	1/1:0,8:8:0,0.008364,0.991636:207,24,0	1/1:0,2:2:0,0.350579,0.649421:68,6,0	1/1:0,2:2:0,0.350579,0.649421:70,6,0	0/0:3,0:3:0.81199,0.18801,0:0,9,96	0/0:1,0:1:0.519132,0.480812,5.6e-05:0,3,39	0/0:2,0:2:0.683485,0.316515,0:0,6,73	0/1:15,5:20:0,1,0:102,0,291	0/1:24,21:45:0,1,0:267,0,296	0/1:13,12:25:0,1,0:224,0,260	0/0:99,0:99:1,0,0:0,298,449	1/1:0,4:4:0,0.118909,0.881091:140,12,0
chr5	11423264	chr5_11423264_T_C	T	C	.	PASS	AF=0.166667;DP=229;NS=12;AN=24;MAF=0.166667;AC=4;AC_Het=4;AC_Hom=0;AC_Hemi=0;HWE=1	GT:AD:DP:GP:PL	0/1:10,7:17:0,1,0:165,0,206	0/0:6,0:6:0.99362,0.00638,0:0,18,144	0/1:9,1:10:0.199413,0.800587,0:10,0,207	0/0:5,0:5:0.987321,0.012679,0:0,15,154	0/0:7,0:7:0.9968,0.0032,0:0,21,214	0/0:3,0:3:0.951143,0.048857,0:0,9,100	0/0:1,0:1:0.829542,0.170447,1.1e-05:0,3,35	./.:0,0:0:0.688152,0.282794,0.029053:0,0,0	0/0:26,2:28:0.976225,0.023775,0:0,12,335	0/1:69,13:82:0,1,0:100,0,330	0/1:28,4:32:0.000171,0.999829,0:42,0,315	0/0:34,0:34:1,0,0:0,102,336	0/0:4,0:4:0.97496,0.02504,0:0,12,122
chr5	11423284	chr5_11423284_C_T	C	T	.	PASS	AF=0.125;DP=202;NS=12;AN=24;MAF=0.125;AC=3;AC_Het=1;AC_Hom=2;AC_Hemi=0;HWE=0.130435	GT:AD:DP:GP:PL	0/0:16,0:16:0.999996,4e-06,0:0,48,310	1/1:0,5:5:0,0.330342,0.669658:117,15,0	0/0:11,0:11:0.999876,0.000124,0:0,33,257	0/0:5,0:5:0.992144,0.007856,0:0,15,149	0/1:6,1:7:0.137634,0.862366,0:14,0,157	0/0:4,0:4:0.984411,0.015589,0:0,12,120	./.:0,0:0:0.787752,0.199604,0.012644:0,0,0	0/0:1,0:1:0.887553,0.112445,2e-06:0,3,38	0/0:22,0:22:1,0,0:0,66,364	0/0:59,0:59:1,0,0:0,178,446	0/0:29,0:29:1,0,0:0,87,394	0/0:39,0:39:1,0,0:0,117,349	0/0:3,0:3:0.9693,0.0307,0:0,9,99
chr5	11423300	chr5_11423300_G_A	G	A	.	PASS	AF=0.291667;DP=191;NS=12;AN=24;MAF=0.291667;AC=7;AC_Het=5;AC_Hom=2;AC_Hemi=0;HWE=1	GT:AD:DP:GP:PL	0/0:13,0:13:0.999899,0.000101,0:0,39,294	0/0:5,0:5:0.97473,0.02527,0:0,15,112	0/0:11,0:11:0.999595,0.000405,0:0,33,270	0/1:1,4:5:0,0.999473,0.000527:97,0,26	1/1:0,3:3:0,0.376039,0.623961:101,9,0	0/1:2,1:3:0.000765,0.999235,0:32,0,61	./.:0,0:0:0.499575,0.414462,0.085962:0,0,0	0/0:1,0:1:0.706801,0.293189,1e-05:0,3,41	0/1:6,12:18:0,1,0:236,0,146	0/1:34,23:57:0,1,0:276,0,354	0/1:13,13:26:0,1,0:227,0,267	0/0:46,0:46:1,0,0:0,138,353	0/0:3,0:3:0.906043,0.093957,0:0,9,100
chr5	11423640	chr5_11423640_T_C	T	C	.	PASS	AF=0.272727;DP=241;NS=11;AN=22;MAF=0.272727;AC=6;AC_Het=4;AC_Hom=2;AC_Hemi=0;HWE=1	GT:AD:DP:GP:PL	0/0:8,0:8:0.996677,0.003323,0:0,24,160	0/0:2,0:2:0.82413,0.17587,0:0,6,71	0/0:12,0:12:0.999792,0.000208,0:0,36,243	0/0:5,0:5:0.974019,0.025981,0:0,15,142	0/0:5,0:5:0.974019,0.025981,0:0,15,162	./.:0,0:0:0.491212,0.419307,0.089482:0,0,0	./.:0,0:0:0.491212,0.419307,0.089482:0,0,0	0/1:0,1:1:0.00013,0.700772,0.299098:41,3,0	0/1:11,12:23:0,1,0:226,0,221	0/1:15,39:54:0,1,0:346,0,173	0/1:7,19:26:0,1,0:298,0,130	1/1:0,101:101:0,0,1:450,304,0	0/0:4,0:4:0.949353,0.050647,0:0,12,106
chr5	11424742	chr5_11424742_A_C	A	C	.	PASS	AF=0.423077;DP=261;NS=13;AN=26;MAF=0.423077;AC=11;AC_Het=3;AC_Hom=8;AC_Hemi=0;HWE=0.0855297	GT:AD:DP:GP:PL	1/1:0,22:22:0,1e-06,0.999999:344,66,0	0/0:5,0:5:0.962199,0.037801,0:0,15,131	0/1:15,9:24:0,1,0:194,0,260	0/0:8,0:8:0.995113,0.004887,0:0,24,212	0/1:2,8:10:0,0.999987,1.3e-05:208,0,44	0/1:5,2:7:1.3e-05,0.999987,0:48,0,146	1/1:0,2:2:0,0.443018,0.556982:80,6,0	1/1:0,3:3:0,0.284534,0.715466:91,9,0	0/0:8,0:8:0.995113,0.004887,0:0,24,221	0/0:50,0:50:1,0,0:0,151,423	0/0:19,0:19:0.999998,2e-06,0:0,57,346	0/0:96,4:100:1,0,0:0,232,417	1/1:0,3:3:0,0.284534,0.715466:107,9,0
chr5	11424919	chr5_11424919_C_T	C	T	.	PASS	AF=0.166667;DP=228;NS=12;AN=24;MAF=0.166667;AC=4;AC_Het=4;AC_Hom=0;AC_Hemi=0;HWE=1	GT:AD:DP:GP:PL	0/0:20,0:20:1,0,0:0,60,325	0/0:2,0:2:0.89801,0.10199,0:0,6,69	0/1:13,17:30:0,1,0:281,0,221	0/0:4,0:4:0.972391,0.027609,0:0,12,113	0/1:3,5:8:0,1,0:137,0,66	0/1:5,3:8:0,1,0:84,0,136	0/1:0,2:2:0,0.687613,0.312387:75,6,0	./.:0,0:0:0.664056,0.30168,0.034263:0,0,0	0/0:13,0:13:0.999945,5.5e-05,0:0,39,239	0/0:26,0:26:1,0,0:0,78,382	0/0:22,0:22:1,0,0:0,66,354	0/0:83,0:83:1,0,0:0,250,442	0/0:10,0:10:0.999557,0.000443,0:0,30,249
chr5	11424959	chr5_11424959_T_C	T	C	.	PASS	AF=0.458333;DP=210;NS=12;AN=24;MAF=0.458333;AC=11;AC_Het=9;AC_Hom=2;AC_Hemi=0;HWE=0.238505	GT:AD:DP:GP:PL	0/1:9,10:19:0,1,0:222,0,164	0/1:2,3:5:0,1,0:81,0,60	0/1:15,6:21:0,1,0:127,0,239	0/1:3,1:4:0.006124,0.993876,0:20,0,89	0/1:6,2:8:5e-06,0.999995,0:51,0,145	0/1:3,3:6:0,1,0:84,0,84	1/1:0,3:3:0,0.233969,0.766031:104,9,0	./.:0,0:0:0.302396,0.495019,0.202585:0,0,0	0/1:14,2:16:0.006285,0.993715,0:20,0,234	0/1:24,6:30:0,1,0:95,0,299	0/1:19,4:23:1e-06,0.999999,0:58,0,259	0/0:70,0:70:1,0,0:0,211,422	0/0:5,0:5:0.951336,0.048664,0:0,15,157
chr5	11428367	chr5_11428367_G_T	G	T	.	PASS	AF=0.153846;DP=274;NS=13;AN=26;MAF=0.153846;AC=4;AC_Het=0;AC_Hom=4;AC_Hemi=0;HWE=0.00521739	GT:AD:DP:GP:PL	1/1:0,6:6:0,0.147743,0.852257:171,18,0	0/0:8,0:8:0.998594,0.001406,0:0,24,227	0/0:23,0:23:1,0,0:0,69,394	0/0:16,0:16:0.999994,6e-06,0:0,48,341	0/0:10,0:10:0.999648,0.000352,0:0,30,266	0/0:12,0:12:0.999912,8.8e-05,0:0,36,301	0/0:1,0:1:0.84727,0.152725,5e-06:0,3,37	0/0:6,0:6:0.994399,0.005601,0:0,18,189	0/0:17,0:17:0.999997,3e-06,0:0,51,339	0/0:45,0:45:1,0,0:0,135,424	0/0:20,0:20:1,0,0:0,60,337	0/0:101,0:101:1,0,0:0,304,459	1/1:0,8:8:0,0.041538,0.958462:239,24,0
chr5	11429134	chr5_11429134_A_C	A	C	.	PASS	AF=0.181818;DP=201;NS=11;AN=22;MAF=0.181818;AC=4;AC_Het=4;AC_Hom=0;AC_Hemi=0;HWE=1	GT:AD:DP:GP:PL	0/0:23,0:23:1,0,0:0,69,376	0/0:3,0:3:0.945617,0.054383,0:0,9,93	0/0:11,0:11:0.999775,0.000225,0:0,33,266	0/1:5,3:8:0,1,0:82,0,136	0/1:5,3:8:0,1,0:76,0,141	./.:0,0:0:0.660932,0.30409,0.034977:0,0,0	0/0:3,0:3:0.945617,0.054383,0:0,9,91	./.:0,0:0:0.660932,0.30409,0.034977:0,0,0	0/0:18,1:19:0.997225,0.002775,0:0,22,304	0/1:42,7:49:6e-06,0.999994,0:56,0,326	0/0:20,1:21:0.997244,0.002756,0:0,22,334	0/0:50,0:50:1,0,0:0,151,416	0/1:4,2:6:1.4e-05,0.999986,0:52,0,116
chr5	11434458	chr5_11434458_T_C	T	C	.	PASS	AF=0.192308;DP=250;NS=13;AN=26;MAF=0.192308;AC=5;AC_Het=1;AC_Hom=4;AC_Hemi=0;HWE=0.026087	GT:AD:DP:GP:PL	1/1:0,11:11:0,0.004018,0.995982:262,33,0	0/0:7,0:7:0.996232,0.003768,0:0,21,187	0/0:16,0:16:0.999993,7e-06,0:0,48,314	0/0:19,0:19:0.999999,1e-06,0:0,57,349	0/0:18,0:18:0.999998,2e-06,0:0,54,339	0/1:5,3:8:1e-06,0.999999,0:62,0,138	0/0:6,0:6:0.992493,0.007507,0:0,18,160	0/0:4,0:4:0.970631,0.029369,0:0,12,120	0/0:11,0:11:0.999764,0.000236,0:0,33,247	0/0:33,0:33:1,0,0:0,99,383	0/0:9,0:9:0.999055,0.000945,0:0,27,229	1/1:0,104:104:0,0,1:455,313,0	0/0:4,0:4:0.970631,0.029369,0:0,12,121
chr5	11435411	chr5_11435411_G_A	G	A	.	PASS	AF=0.153846;DP=263;NS=13;AN=26;MAF=0.153846;AC=4;AC_Het=2;AC_Hom=2;AC_Hemi=0;HWE=0.234783	GT:AD:DP:GP:PL	1/1:0,23:23:0,1e-06,0.999999:318,69,0	0/0:6,0:6:0.993792,0.006208,0:0,18,184	0/0:16,2:18:0.56365,0.43635,0:3,0,257	0/0:10,0:10:0.99961,0.00039,0:0,30,252	0/0:11,0:11:0.999805,0.000195,0:0,33,284	0/1:10,2:12:0.015814,0.984186,0:22,0,228	0/0:5,0:5:0.987661,0.012339,0:0,15,156	0/0:3,0:3:0.952406,0.047594,0:0,9,92	0/0:14,1:15:0.995082,0.004918,0:0,19,274	0/0:39,1:40:1,0,0:0,87,386	0/1:12,2:14:0.166943,0.833057,0:11,0,247	0/0:100,0:100:1,0,0:0,301,455	0/0:6,0:6:0.993792,0.006208,0:0,18,171
chr5	11442202	chr5_11442202_G_A	G	A	.	PASS	AF=0.192308;DP=256;NS=13;AN=26;MAF=0.192308;AC=5;AC_Het=5;AC_Hom=0;AC_Hemi=0;HWE=1	GT:AD:DP:GP:PL	0/1:16,3:19:0.001142,0.998858,0:32,0,298	0/1:4,1:5:0.00728,0.99272,0:24,0,123	0/1:6,1:7:0.018172,0.981828,0:20,0,170	0/1:2,1:3:0.001156,0.998844,0:32,0,64	0/0:10,1:11:0.650878,0.349122,0:0,0,232	0/0:3,0:3:0.935759,0.064241,0:0,9,107	0/0:2,0:2:0.879273,0.120727,0:0,6,76	0/1:2,1:3:0.00183,0.99817,0:30,0,60	0/0:12,1:13:0.967115,0.032885,0:0,12,265	0/0:51,3:54:1,0,0:0,63,369	0/0:18,0:18:0.999998,2e-06,0:0,54,347	0/0:109,6:115:1,0,0:0,176,387	0/0:3,0:3:0.935759,0.064241,0:0,9,95
chr5	11445951	chr5_11445951_T_C	T	C	.	PASS	AF=0.458333;DP=256;NS=12;AN=24;MAF=0.458333;AC=11;AC_Het=3;AC_Hom=8;AC_Hemi=0;HWE=0.103129	GT:AD:DP:GP:PL	1/1:2,27:29:0,7.9e-05,0.999921:358,45,0	0/0:4,0:4:0.901057,0.098943,0:0,12,118	1/1:0,15:15:0,6.9e-05,0.999931:336,45,0	1/1:0,3:3:0,0.221529,0.778471:108,9,0	1/1:0,7:7:0,0.017474,0.982526:205,21,0	0/0:8,0:8:0.993184,0.006816,0:0,24,221	0/0:5,0:5:0.947954,0.052046,0:0,15,172	./.:0,0:0:0.283386,0.497908,0.218705:0,0,0	0/1:9,9:18:0,1,0:192,0,216	0/1:26,23:49:0,1,0:305,0,325	0/1:15,9:24:0,1,0:184,0,244	0/0:92,0:92:1,0,0:0,277,444	0/0:2,0:2:0.694811,0.305189,0:0,6,65
chr5	11447638	chr5_11447638_A_G	A	G	.	PASS	AF=0.346154;DP=158;NS=13;AN=26;MAF=0.346154;AC=9;AC_Het=7;AC_Hom=2;AC_Hemi=0;HWE=1	GT:AD:DP:GP:PL	0/0:20,0:20:0.999999,1e-06,0:0,60,362	0/0:2,0:2:0.782473,0.217527,0:0,6,70	0/1:3,3:6:0,1,0:67,0,67	0/1:1,1:2:0.000453,0.999408,0.00014:33,0,33	0/1:7,1:8:0.223939,0.776061,0:5,0,179	0/1:2,1:3:0.000719,0.999281,0:31,0,63	0/1:0,1:1:0.000116,0.642594,0.357291:40,3,0	1/1:0,2:2:0,0.473476,0.526523:81,6,0	0/0:15,1:16:0.948965,0.051035,0:0,13,282	0/0:37,3:40:0.994032,0.005968,0:0,23,366	0/1:15,3:18:1.2e-05,0.999988,0:49,0,286	0/1:30,7:37:1e-06,0.999999,0:62,0,153	0/0:1,0:1:0.642662,0.357322,1.6e-05:0,3,41
chr5	11447788	chr5_11447788_G_T	G	T	.	PASS	AF=0.230769;DP=232;NS=13;AN=26;MAF=0.230769;AC=6;AC_Het=6;AC_Hom=0;AC_Hemi=0;HWE=1	GT:AD:DP:GP:PL	0/0:35,0:35:1,0,0:0,105,394	0/0:4,0:4:0.964743,0.035257,0:0,12,129	0/1:7,1:8:0.041931,0.958069,0:16,0,190	0/1:2,1:3:0.001366,0.998634,0:31,0,66	0/1:7,1:8:0.464516,0.535484,0:3,0,166	0/1:1,1:2:0.00086,0.999066,7.4e-05:33,0,33	0/1:3,1:4:0.002728,0.997272,0:28,0,83	0/0:1,0:1:0.773766,0.226229,5e-06:0,3,41	0/0:16,1:17:0.997734,0.002266,0:0,24,256	0/0:28,3:31:0.734592,0.265408,0:0,2,331	0/0:16,1:17:0.957264,0.042736,0:0,11,249	0/0:94,2:96:1,0,0:0,216,405	0/1:5,1:6:0.178508,0.821492,0:9,0,159
chr5	11450226	chr5_11450226_A_G	A	G	.	PASS	AF=0.409091;DP=271;NS=11;AN=22;MAF=0.409091;AC=9;AC_Het=1;AC_Hom=8;AC_Hemi=0;HWE=0.00928793	GT:AD:DP:GP:PL	1/1:1,19:20:0,0.013606,0.986394:324,23,0	./.:0,0:0:0.348375,0.483716,0.167909:0,0,0	0/0:15,0:15:0.999958,4.2e-05,0:0,45,321	0/0:3,0:3:0.85211,0.14789,0:0,9,116	0/0:11,0:11:0.999323,0.000677,0:0,33,268	1/1:0,3:3:0,0.264757,0.735243:97,9,0	1/1:0,3:3:0,0.264757,0.735243:98,9,0	./.:0,0:0:0.348375,0.483716,0.167909:0,0,0	0/0:17,0:17:0.999989,1.1e-05,0:0,51,337	0/0:43,0:43:1,0,0:0,129,411	0/0:18,0:18:0.999995,5e-06,0:0,54,349	1/1:1,136:137:0,0,1:494,391,0	0/1:0,1:1:0.000269,0.590073,0.409659:35,3,0
chr5	11452932	chr5_11452932_T_A	T	A	.	PASS	AF=0.136364;DP=213;NS=11;AN=22;MAF=0.136364;AC=3;AC_Het=1;AC_Hom=2;AC_Hemi=0;HWE=0.142857	GT:AD:DP:GP:PL	0/0:1,0:1:0.865981,0.133978,4.1e-05:0,3,27	./.:0,0:0:0.749984,0.232065,0.017952:0,0,0	0/0:13,0:13:0.999962,3.8e-05,0:0,39,294	0/0:6,0:6:0.995189,0.004811,0:0,18,148	0/0:10,0:10:0.999698,0.000302,0:0,30,246	0/0:4,0:4:0.981028,0.018972,0:0,12,129	./.:0,0:0:0.749984,0.232065,0.017952:0,0,0	0/1:0,2:2:0,0.76369,0.23631:73,6,0	0/0:13,0:13:0.999962,3.8e-05,0:0,39,284	0/0:31,0:31:1,0,0:0,93,398	0/0:14,0:14:0.999981,1.9e-05,0:0,42,309	0/0:115,0:115:1,0,0:0,346,480	1/1:0,4:4:0,0.446878,0.553122:140,12,0
chr5	11455412	chr5_11455412_G_C	G	C	.	PASS	AF=0.5;DP=247;NS=11;AN=22;MAF=0.5;AC=11;AC_Het=3;AC_Hom=8;AC_Hemi=0;HWE=0.221583	GT:AD:DP:GP:PL	0/0:27,0:27:1,0,0:0,81,368	./.:0,0:0:0.268475,0.499341,0.232183:0,0,0	0/0:11,0:11:0.999093,0.000907,0:0,33,293	0/0:2,0:2:0.682607,0.317392,0:0,6,73	0/0:7,0:7:0.985678,0.014322,0:0,21,220	./.:0,0:0:0.268475,0.499341,0.232183:0,0,0	1/1:0,2:2:0,0.349657,0.650343:80,6,0	1/1:0,2:2:0,0.349657,0.650343:70,6,0	0/1:17,6:23:0,1,0:133,0,311	0/1:18,20:38:0,1,0:325,0,293	0/1:17,4:21:0,1,0:73,0,301	1/1:2,99:101:0,0,1:383,242,0	1/1:0,6:6:0,0.03251,0.96749:180,18,0
chr5	11456754	chr5_11456754_C_T	C	T	.	PASS	AF=0.125;DP=208;NS=12;AN=24;MAF=0.125;AC=3;AC_Het=3;AC_Hom=0;AC_Hemi=0;HWE=1	GT:AD:DP:GP:PL	0/0:5,0:5:0.990004,0.009996,0:0,15,147	0/1:8,3:11:7e-06,0.999993,0:56,0,194	0/0:19,2:21:0.718557,0.281443,0:1,0,270	0/0:4,0:4:0.980206,0.019794,0:0,12,137	0/0:13,0:13:0.999961,3.9e-05,0:0,39,291	0/1:3,1:4:0.003918,0.996082,0:29,0,69	0/0:2,0:2:0.925262,0.074738,0:0,6,75	0/0:7,0:7:0.997482,0.002518,0:0,21,188	0/1:4,1:5:0.047246,0.952754,0:18,0,107	0/0:24,1:25:0.999988,1.2e-05,0:0,44,346	0/0:9,0:9:0.999369,0.000631,0:0,27,163	0/0:98,4:102:1,0,0:0,182,379	./.:0,0:0:0.741178,0.239478,0.019344:0,0,0
chr5	11456844	chr5_11456844_T_C	T	C	.	PASS	AF=0.416667;DP=140;NS=12;AN=24;MAF=0.416667;AC=10;AC_Het=2;AC_Hom=8;AC_Hemi=0;HWE=0.0286714	GT:AD:DP:GP:PL	1/1:0,2:2:3.1e-05,0.410894,0.589075:46,6,0	0/1:1,1:2:0.0007,0.998583,0.000717:30,0,27	0/1:13,3:16:0.000576,0.999424,0:31,0,243	0/0:1,0:1:0.582461,0.417509,3e-05:0,3,40	0/0:3,0:3:0.848034,0.151966,0:0,9,85	0/0:1,0:1:0.581927,0.417127,0.000946:0,3,25	./.:0,0:0:0.339278,0.486395,0.174326:0,0,0	1/1:0,4:4:0,0.148485,0.851515:109,12,0	0/0:13,0:13:0.999825,0.000175,0:0,39,256	0/0:26,0:26:1,0,0:0,78,308	0/0:9,0:9:0.997208,0.002792,0:0,27,221	1/1:1,60:61:0,0,1:422,154,0	1/1:0,2:2:1.4e-05,0.410901,0.589085:49,6,0
chr5	11456982	chr5_11456982_T_C	T	C	.	PASS	AF=0.307692;DP=192;NS=13;AN=26;MAF=0.307692;AC=8;AC_Het=4;AC_Hom=4;AC_Hemi=0;HWE=0.507918	GT:AD:DP:GP:PL	1/1:0,23:23:0,1e-06,0.999999:245,69,0	0/0:6,0:6:0.986273,0.013727,0:0,18,179	0/1:7,8:15:0,1,0:113,0,163	0/0:6,0:6:0.986273,0.013727,0:0,18,178	0/0:8,1:9:0.69251,0.30749,0:0,3,204	0/1:1,1:2:0.003552,0.996225,0.000223:25,0,30	0/0:1,0:1:0.6918,0.308132,6.9e-05:0,3,33	0/1:4,1:5:0.066633,0.933367,0:12,0,101	0/0:7,0:7:0.993089,0.006911,0:0,21,166	0/0:13,0:13:0.999891,0.000109,0:0,39,279	0/1:8,1:9:0.223299,0.776701,0:6,0,184	0/0:78,15:93:0.985443,0.014557,0:0,18,293	1/1:0,3:3:0,0.359494,0.640506:86,9,0
chr5	11457109	chr5_11457109_T_C	T	C	.	PASS	AF=0.346154;DP=228;NS=13;AN=26;MAF=0.346154;AC=9;AC_Het=7;AC_Hom=2;AC_Hemi=0;HWE=1	GT:AD:DP:GP:PL	1/1:0,37:37:0,0,1:302,111,0	0/1:2,1:3:0.032083,0.967916,1e-06:14,0,56	0/1:20,16:36:0,1,0:179,0,281	0/1:2,1:3:0.010408,0.989587,4e-06:19,0,49	0/1:7,4:11:0,1,0:67,0,160	0/1:0,1:1:0.00327,0.622258,0.374472:25,3,0	0/0:2,0:2:0.768699,0.231294,7e-06:0,6,46	0/0:4,0:4:0.930041,0.069959,0:0,12,103	0/0:3,0:3:0.86923,0.13077,0:0,9,89	0/0:15,0:15:0.999963,3.7e-05,0:0,45,309	0/0:15,1:16:0.994089,0.005911,0:0,23,280	0/1:60,26:86:0,1,0:184,0,248	0/1:2,9:11:0,0.998529,0.001471:179,0,23
chr5	11457424	chr5_11457424_C_T	C	T	.	PASS	AF=0.230769;DP=210;NS=13;AN=26;MAF=0.230769;AC=6;AC_Het=6;AC_Hom=0;AC_Hemi=0;HWE=1	GT:AD:DP:GP:PL	0/1:3,15:18:0,0.98033,0.01967:131,0,9	0/0:1,0:1:0.752293,0.2473,0.000407:0,3,23	0/1:12,6:18:0,1,0:75,0,223	0/1:2,2:4:6e-06,0.999994,0:54,0,57	0/0:8,0:8:0.997439,0.002561,0:0,24,195	0/1:1,3:4:0,0.999169,0.000831:71,0,23	0/1:1,1:2:0.000608,0.999326,6.6e-05:34,0,34	0/0:2,0:2:0.858835,0.14116,4e-06:0,6,44	0/0:6,0:6:0.989832,0.010168,0:0,18,155	0/0:15,0:15:0.99998,2e-05,0:0,45,299	0/0:11,0:11:0.999679,0.000321,0:0,33,233	0/1:46,68:114:0,1,0:171,0,146	0/0:6,0:6:0.989832,0.010168,0:0,18,117
chr5	11458507	chr5_11458507_A_G	A	G	.	PASS	AF=0.409091;DP=124;NS=11;AN=22;MAF=0.409091;AC=9;AC_Het=3;AC_Hom=6;AC_Hemi=0;HWE=0.214507	GT:AD:DP:GP:PL	./.:0,0:0:0.372945,0.475494,0.15156:0,0,0	1/1:0,4:4:0,0.163933,0.836067:103,12,0	0/1:9,6:15:0,1,0:129,0,216	0/0:5,0:5:0.961685,0.038315,0:0,15,152	0/0:10,1:11:0.862438,0.137562,0:0,9,258	./.:0,0:0:0.372945,0.475494,0.15156:0,0,0	0/1:1,1:2:0.000249,0.99965,0.000101:35,0,35	1/1:0,2:2:0,0.439561,0.560438:66,6,0	0/1:11,2:13:0.154877,0.845123,0:6,0,252	0/0:35,1:36:1,0,0:0,84,396	0/0:13,1:14:0.989794,0.010206,0:0,21,296	1/1:1,18:19:0,0.000249,0.999751:284,41,0	0/0:3,0:3:0.862539,0.137461,0:0,9,89
chr5	11459173	chr5_11459173_T_G	T	G	.	PASS	AF=0.181818;DP=154;NS=11;AN=22;MAF=0.181818;AC=4;AC_Het=4;AC_Hom=0;AC_Hemi=0;HWE=1	GT:AD:DP:GP:PL	0/0:14,0:14:0.999973,2.7e-05,0:0,42,186	./.:0,0:0:0.667017,0.299388,0.033595:0,0,0	0/0:15,0:15:0.999986,1.4e-05,0:0,45,309	0/1:7,4:11:2e-06,0.999998,0:61,0,132	0/0:12,0:12:0.99989,0.00011,0:0,36,276	0/0:6,0:6:0.993036,0.006964,0:0,18,166	0/0:2,0:2:0.899111,0.100889,0:0,6,60	./.:0,0:0:0.667017,0.299388,0.033595:0,0,0	0/1:10,2:12:0.009502,0.990498,0:24,0,180	0/0:32,2:34:0.999958,4.2e-05,0:0,40,356	0/0:14,0:14:0.999973,2.7e-05,0:0,42,224	0/1:18,11:29:0,1,0:108,0,170	0/1:3,1:4:0.066218,0.933782,0:15,0,83
chr5	11465191	chr5_11465191_A_G	A	G	.	PASS	AF=0.416667;DP=232;NS=12;AN=24;MAF=0.416667;AC=10;AC_Het=6;AC_Hom=4;AC_Hemi=0;HWE=1	GT:AD:DP:GP:PL	0/1:0,1:1:0.00128,0.580863,0.417858:28,3,0	./.:0,0:0:0.338269,0.48668,0.175051:0,0,0	0/0:21,0:21:0.999999,1e-06,0:0,63,371	0/0:4,0:4:0.9175,0.0825,0:0,12,139	0/0:9,0:9:0.997198,0.002802,0:0,27,250	0/1:3,2:5:4e-06,0.999996,0:53,0,101	1/1:0,2:2:0,0.410044,0.589956:74,6,0	1/1:0,6:6:0,0.04163,0.95837:188,18,0	0/1:7,9:16:0,1,0:212,0,133	0/1:15,11:26:0,1,0:227,0,256	0/1:15,8:23:0,1,0:175,0,287	0/0:112,0:112:1,0,0:0,337,450	0/1:6,1:7:0.008816,0.991184,0:19,0,173
chr5	11465321	chr5_11465321_A_T	A	T	.	PASS	AF=0.5;DP=261;NS=11;AN=22;MAF=0.5;AC=11;AC_Het=3;AC_Hom=8;AC_Hemi=0;HWE=0.221583	GT:AD:DP:GP:PL	0/0:7,0:7:0.985696,0.014304,0:0,21,160	./.:0,0:0:0.26879,0.499319,0.231891:0,0,0	0/0:16,0:16:0.999972,2.8e-05,0:0,48,337	0/0:5,0:5:0.945136,0.054864,0:0,15,169	0/0:10,0:10:0.998189,0.001811,0:0,30,259	1/1:0,8:8:0,0.00834,0.99166:218,24,0	1/1:0,2:2:0,0.349933,0.650067:66,6,0	./.:0,0:0:0.26879,0.499319,0.231891:0,0,0	0/1:11,10:21:0,1,0:220,0,214	0/1:27,25:52:0,1,0:329,0,342	0/1:10,11:21:0,1,0:226,0,232	1/1:0,115:115:0,0,1:453,346,0	1/1:0,4:4:0,0.118611,0.881389:138,12,0
chr5	11465439	chr5_11465439_C_T	C	T	.	PASS	AF=0.125;DP=239;NS=12;AN=24;MAF=0.125;AC=3;AC_Het=1;AC_Hom=2;AC_Hemi=0;HWE=0.130435	GT:AD:DP:GP:PL	0/1:12,2:14:0.337004,0.662996,0:9,0,190	./.:0,0:0:0.789199,0.19834,0.012462:0,0,0	1/1:0,8:8:0,0.058529,0.941471:233,24,0	0/0:5,0:5:0.992208,0.007792,0:0,15,162	0/0:11,0:11:0.999877,0.000123,0:0,33,283	0/0:6,0:6:0.996089,0.003911,0:0,18,164	0/0:3,0:3:0.969543,0.030457,0:0,9,81	0/0:3,0:3:0.969543,0.030457,0:0,9,104	0/0:15,0:15:0.999992,8e-06,0:0,45,316	0/0:43,0:43:1,0,0:0,129,406	0/0:17,0:17:0.999998,2e-06,0:0,51,319	0/0:107,0:107:1,0,0:0,322,464	0/0:7,0:7:0.998041,0.001959,0:0,21,216
chr5	11466215	chr5_11466215_A_C	A	C	.	PASS	AF=0.25;DP=294;NS=12;AN=24;MAF=0.25;AC=6;AC_Het=4;AC_Hom=2;AC_Hemi=0;HWE=1	GT:AD:DP:GP:PL	1/1:0,33:33:0,0,1:347,99,0	./.:0,0:0:0.576689,0.365423,0.057888:0,0,0	0/1:5,5:10:0,1,0:127,0,125	0/0:6,0:6:0.990197,0.009803,0:0,18,167	0/0:12,0:12:0.999845,0.000155,0:0,36,293	0/1:9,1:10:0.337894,0.662106,0:5,0,215	0/0:5,0:5:0.980584,0.019416,0:0,15,161	0/0:3,0:3:0.926608,0.073392,0:0,9,110	0/0:15,1:16:0.976222,0.023778,0:0,14,291	0/1:38,5:43:0.018253,0.981747,0:19,0,320	0/1:20,4:24:0.000922,0.999078,0:32,0,285	0/0:102,0:102:1,0,0:0,307,454	0/0:7,0:7:0.995074,0.004926,0:0,21,203
chr5	11466248	chr5_11466248_C_T	C	T	.	PASS	AF=0.125;DP=271;NS=12;AN=24;MAF=0.125;AC=3;AC_Het=1;AC_Hom=2;AC_Hemi=0;HWE=0.130435	GT:AD:DP:GP:PL	0/0:42,2:44:1,0,0:0,72,344	./.:0,0:0:0.784869,0.202118,0.013012:0,0,0	0/0:11,1:12:0.969129,0.030871,0:0,9,238	0/0:11,0:11:0.999874,0.000126,0:0,33,256	0/0:10,0:10:0.999749,0.000251,0:0,30,263	0/0:7,0:7:0.997992,0.002008,0:0,21,203	0/1:4,2:6:1.2e-05,0.999988,0:55,0,97	0/0:3,0:3:0.968815,0.031185,0:0,9,103	0/0:12,0:12:0.999937,6.3e-05,0:0,36,277	0/0:38,3:41:0.999992,8e-06,0:0,45,352	0/0:26,1:27:0.999998,2e-06,0:0,50,344	0/0:93,0:93:1,0,0:0,280,453	1/1:0,5:5:0,0.326772,0.673228:172,15,0
chr5	11466399	chr5_11466399_T_C	T	C	.	PASS	AF=0.166667;DP=218;NS=12;AN=24;MAF=0.166667;AC=4;AC_Het=4;AC_Hom=0;AC_Hemi=0;HWE=1	GT:AD:DP:GP:PL	0/1:21,31:52:0,1,0:162,0,158	./.:0,0:0:0.71541,0.260818,0.023772:0,0,0	0/1:14,5:19:4e-06,0.999996,0:59,0,270	0/0:2,0:2:0.916472,0.083528,0:0,6,64	0/0:7,0:7:0.99716,0.00284,0:0,21,143	0/0:7,0:7:0.99716,0.00284,0:0,21,190	0/0:5,0:5:0.988736,0.011264,0:0,15,143	0/0:2,0:2:0.916472,0.083528,0:0,6,64	0/1:9,1:10:0.470059,0.529941,0:5,0,208	0/0:30,2:32:0.999917,8.3e-05,0:0,36,316	0/0:16,0:16:0.999994,6e-06,0:0,48,287	0/0:62,0:62:1,0,0:0,187,448	0/1:3,1:4:0.013682,0.986318,0:23,0,86
chr5	11466414	chr5_11466414_A_T	A	T	.	PASS	AF=0.166667;DP=227;NS=12;AN=24;MAF=0.166667;AC=4;AC_Het=4;AC_Hom=0;AC_Hemi=0;HWE=1	GT:AD:DP:GP:PL	0/1:52,10:62:2.3e-05,0.999977,0:50,0,119	./.:0,0:0:0.68572,0.284724,0.029556:0,0,0	0/1:18,2:20:0.08786,0.91214,0:14,0,289	0/0:2,0:2:0.905959,0.094041,0:0,6,63	0/1:6,2:8:0.000279,0.999721,0:39,0,139	0/0:6,0:6:0.993554,0.006446,0:0,18,153	0/1:4,1:5:0.006084,0.993916,0:26,0,104	0/0:2,0:2:0.905959,0.094041,0:0,6,64	0/0:10,0:10:0.999595,0.000405,0:0,30,230	0/0:37,0:37:1,0,0:0,111,355	0/0:13,0:13:0.999949,5.1e-05,0:0,39,263	0/0:53,2:55:1,0,0:0,124,371	0/0:4,0:4:0.974706,0.025294,0:0,12,115
chr5	11466427	chr5_11466427_C_T	C	T	.	PASS	AF=0.125;DP=246;NS=12;AN=24;MAF=0.125;AC=3;AC_Het=3;AC_Hom=0;AC_Hemi=0;HWE=1	GT:AD:DP:GP:PL	0/0:73,4:77:1,0,0:0,107,161	./.:0,0:0:0.77716,0.208813,0.014026:0,0,0	0/1:16,3:19:0.000797,0.999203,0:37,0,281	0/0:2,0:2:0.937057,0.062943,0:0,6,67	0/1:10,3:13:4.1e-05,0.999959,0:50,0,183	0/0:6,0:6:0.99582,0.00418,0:0,18,136	0/0:6,0:6:0.99582,0.00418,0:0,18,144	0/0:2,0:2:0.937057,0.062943,0:0,6,70	0/1:8,1:9:0.323501,0.676499,0:9,0,177	0/0:40,2:42:1,0,0:0,63,327	0/0:17,0:17:0.999998,2e-06,0:0,51,295	0/0:48,2:50:1,0,0:0,109,239	0/0:3,0:3:0.967506,0.032494,0:0,9,99
chr5	11466439	chr5_11466439_A_G	A	G	.	PASS	AF=0.291667;DP=247;NS=12;AN=24;MAF=0.291667;AC=7;AC_Het=7;AC_Hom=0;AC_Hemi=0;HWE=0.487414	GT:AD:DP:GP:PL	0/1:13,65:78:0,0.999994,6e-06:125,0,45	./.:0,0:0:0.485043,0.422815,0.092142:0,0,0	0/1:13,7:20:0,1,0:111,0,263	0/0:3,0:3:0.901746,0.098254,0:0,9,97	0/1:11,3:14:2.4e-05,0.999976,0:47,0,242	0/0:3,0:3:0.901746,0.098254,0:0,9,93	0/1:3,1:4:0.002305,0.997695,0:27,0,83	0/0:2,0:2:0.82107,0.17893,0:0,6,74	0/1:7,2:9:0.000125,0.999875,0:40,0,176	0/1:39,5:44:0.100094,0.899906,0:10,0,286	0/0:15,1:16:0.986777,0.013223,0:0,18,266	0/0:48,1:49:1,0,0:0,126,201	0/1:2,1:3:0.000917,0.999083,1e-06:31,0,56
chr5	11466632	chr5_11466632_G_A	G	A	.	PASS	AF=0.166667;DP=147;NS=12;AN=24;MAF=0.166667;AC=4;AC_Het=4;AC_Hom=0;AC_Hemi=0;HWE=1	GT:AD:DP:GP:PL	0/0:37,2:39:0.999996,4e-06,0:0,51,200	0/0:1,0:1:0.810006,0.189989,4e-06:0,3,40	0/0:19,0:19:0.999999,1e-06,0:0,57,302	0/0:8,0:8:0.998171,0.001829,0:0,24,157	0/0:8,0:8:0.998171,0.001829,0:0,24,197	0/0:1,0:1:0.810006,0.189989,4e-06:0,3,40	0/1:1,1:2:0.003373,0.993695,0.002932:28,0,16	0/1:0,1:1:0.000345,0.809728,0.189927:40,3,0	0/1:5,1:6:0.013456,0.986544,0:22,0,132	0/0:23,0:23:1,0,0:0,69,362	0/0:10,0:10:0.999542,0.000458,0:0,30,205	0/1:18,11:29:0,1,0:112,0,133	./.:0,0:0:0.656114,0.307789,0.036097:0,0,0
chr5	11469838	chr5_11469838_C_T	C	T	.	PASS	AF=0.153846;DP=181;NS=13;AN=26;MAF=0.153846;AC=4;AC_Het=4;AC_Hom=0;AC_Hemi=0;HWE=1	GT:AD:DP:GP:PL	0/0:1,0:1:0.828831,0.171162,7e-06:0,3,37	0/1:9,2:11:0.019128,0.980872,0:21,0,133	0/0:18,0:18:0.999998,2e-06,0:0,54,262	0/0:8,0:8:0.998389,0.001611,0:0,24,149	0/0:7,0:7:0.996784,0.003216,0:0,21,156	0/0:1,0:1:0.828254,0.171043,0.000703:0,3,17	0/1:1,1:2:0.001921,0.993994,0.004085:31,0,14	0/0:2,0:2:0.906408,0.09359,2e-06:0,6,44	0/0:3,0:3:0.950908,0.049092,0:0,9,101	0/1:16,4:20:0.038236,0.961764,0:18,0,224	0/0:5,0:5:0.987258,0.012742,0:0,15,133	0/1:59,32:91:0,1,0:134,0,293	0/0:8,0:8:0.998389,0.001611,0:0,24,145
chr5	11469851	chr5_11469851_C_T	C	T	.	PASS	AF=0.153846;DP=180;NS=13;AN=26;MAF=0.153846;AC=4;AC_Het=4;AC_Hom=0;AC_Hemi=0;HWE=1	GT:AD:DP:GP:PL	0/0:1,0:1:0.795972,0.204018,1e-05:0,3,37	0/1:8,3:11:8.5e-05,0.999915,0:44,0,119	0/0:16,1:17:0.999577,0.000423,0:0,31,233	0/0:7,1:8:0.79417,0.20583,0:0,3,124	0/0:5,1:6:0.549082,0.450918,0:2,0,112	0/1:0,1:1:0.030119,0.772003,0.197878:20,3,0	0/0:1,0:1:0.795564,0.203914,0.000523:0,3,20	0/0:2,0:2:0.886401,0.113597,2e-06:0,6,44	0/0:3,0:3:0.939781,0.060219,0:0,9,93	0/0:18,0:18:0.999998,2e-06,0:0,54,268	0/1:3,1:4:0.024165,0.975835,0:19,0,83	0/0:86,13:99:0.991859,0.008141,0:0,18,241	0/1:7,2:9:0.087027,0.912973,0:13,0,118
chr5	11473216	chr5_11473216_A_G	A	G	.	PASS	AF=0.375;DP=234;NS=12;AN=24;MAF=0.375;AC=9;AC_Het=5;AC_Hom=4;AC_Hemi=0;HWE=1	GT:AD:DP:GP:PL	1/1:1,16:17:0,0.069939,0.930061:285,16,0	./.:0,0:0:0.370344,0.47643,0.153226:0,0,0	0/0:7,0:7:0.99005,0.00995,0:0,21,202	0/1:4,1:5:0.089456,0.910544,0:9,0,115	0/0:4,0:4:0.925583,0.074417,0:0,12,125	0/1:1,4:5:0,0.999183,0.000817:117,0,26	0/0:5,0:5:0.961354,0.038646,0:0,15,165	0/0:1,0:1:0.608531,0.391419,5e-05:0,3,37	0/1:10,7:17:0,1,0:146,0,232	0/1:19,19:38:0,1,0:282,0,293	0/1:9,6:15:0,1,0:153,0,208	1/1:0,115:115:0,0,1:454,346,0	0/0:5,0:5:0.961354,0.038646,0:0,15,170
chr5	11473234	chr5_11473234_C_T	C	T	.	PASS	AF=0.136364;DP=231;NS=11;AN=22;MAF=0.136364;AC=3;AC_Het=3;AC_Hom=0;AC_Hemi=0;HWE=1	GT:AD:DP:GP:PL	0/0:18,0:18:0.999999,1e-06,0:0,54,334	./.:0,0:0:0.73669,0.243233,0.020077:0,0,0	0/0:10,0:10:0.999678,0.000322,0:0,30,254	0/0:6,0:6:0.994868,0.005132,0:0,18,182	0/0:5,0:5:0.989788,0.010212,0:0,15,156	0/0:2,0:2:0.923753,0.076247,0:0,6,72	0/0:6,0:6:0.994868,0.005132,0:0,18,186	./.:0,0:0:0.73669,0.243233,0.020077:0,0,0	0/1:10,8:18:0,1,0:165,0,230	0/1:19,12:31:0,1,0:219,0,305	0/1:8,8:16:0,1,0:158,0,188	0/0:115,0:115:1,0,0:0,346,465	0/0:4,0:4:0.979782,0.020218,0:0,12,141
chr5	11475875	chr5_11475875_T_C	T	C	.	PASS	AF=0.5;DP=252;NS=12;AN=24;MAF=0.5;AC=12;AC_Het=6;AC_Hom=6;AC_Hemi=0;HWE=1	GT:AD:DP:GP:PL	1/1:2,29:31:0,0.009586,0.990414:342,23,0	./.:0,0:0:0.258449,0.49986,0.241692:0,0,0	0/1:12,6:18:0,1,0:106,0,238	0/1:2,2:4:1e-06,0.999999,0:57,0,62	0/0:6,0:6:0.970668,0.029332,0:0,18,182	0/1:2,1:3:0.00052,0.999479,0:30,0,64	0/0:2,0:2:0.674077,0.325923,0:0,6,69	1/1:0,3:3:0,0.205412,0.794588:95,9,0	0/1:9,6:15:0,1,0:131,0,211	0/1:36,14:50:0,1,0:218,0,350	0/1:12,7:19:0,1,0:147,0,258	0/0:98,1:99:1,0,0:0,262,435	1/1:0,2:2:0,0.340819,0.659181:69,6,0
chr5	11477721	chr5_11477721_C_A	C	A	.	PASS	AF=0.409091;DP=129;NS=11;AN=22;MAF=0.409091;AC=9;AC_Het=1;AC_Hom=8;AC_Hemi=0;HWE=0.00928793	GT:AD:DP:GP:PL	1/1:0,5:5:0,0.088822,0.911178:126,15,0	./.:0,0:0:0.371293,0.47609,0.152617:0,0,0	0/0:10,0:10:0.998749,0.001251,0:0,30,225	0/0:13,0:13:0.999844,0.000156,0:0,39,286	0/0:11,0:11:0.999374,0.000626,0:0,33,282	1/1:0,3:3:0,0.280539,0.719461:105,9,0	0/1:0,1:1:0.000379,0.609105,0.390516:34,3,0	1/1:0,2:2:0,0.43816,0.56184:67,6,0	0/0:7,0:7:0.990082,0.009918,0:0,21,181	0/0:18,0:18:0.999995,5e-06,0:0,54,320	0/0:16,0:16:0.99998,2e-05,0:0,48,307	1/1:0,20:20:0,3e-06,0.999997:308,60,0	./.:0,0:0:0.371293,0.47609,0.152617:0,0,0
chr5	11478485	chr5_11478485_C_T	C	T	.	PASS	AF=0.272727;DP=241;NS=11;AN=22;MAF=0.272727;AC=6;AC_Het=2;AC_Hom=4;AC_Hemi=0;HWE=0.108359	GT:AD:DP:GP:PL	./.:0,0:0:0.528501,0.396959,0.074539:0,0,0	./.:0,0:0:0.528501,0.396959,0.074539:0,0,0	0/0:24,0:24:1,0,0:0,72,388	0/1:8,10:18:0,1,0:200,0,174	0/0:11,0:11:0.999633,0.000367,0:0,33,281	0/1:2,6:8:0,0.999988,1.2e-05:170,0,42	0/0:5,0:5:0.977067,0.022933,0:0,15,161	0/0:5,0:5:0.977067,0.022933,0:0,15,156	0/0:13,0:13:0.999908,9.2e-05,0:0,39,299	0/0:38,0:38:1,0,0:0,114,406	0/0:15,0:15:0.999977,2.3e-05,0:0,45,316	1/1:0,97:97:0,0,1:429,292,0	1/1:0,7:7:0,0.039941,0.960059:212,21,0
chr5	11478787	chr5_11478787_A_T	A	T	.	PASS	AF=0.181818;DP=236;NS=11;AN=22;MAF=0.181818;AC=4;AC_Het=4;AC_Hom=0;AC_Hemi=0;HWE=1	GT:AD:DP:GP:PL	./.:0,0:0:0.633381,0.324943,0.041676:0,0,0	./.:0,0:0:0.633381,0.324943,0.041676:0,0,0	0/1:16,7:23:0,1,0:159,0,294	0/0:11,0:11:0.99975,0.00025,0:0,33,249	0/0:15,0:15:0.999984,1.6e-05,0:0,45,325	0/0:3,0:3:0.939738,0.060262,0:0,9,112	0/0:2,0:2:0.886325,0.113675,0:0,6,71	0/0:2,0:2:0.886325,0.113675,0:0,6,63	0/0:14,0:14:0.999969,3.1e-05,0:0,42,321	0/1:24,5:29:0,1,0:75,0,329	0/1:11,2:13:0.000504,0.999496,0:36,0,240	0/0:116,0:116:1,0,0:0,349,462	0/1:0,1:1:0.000246,0.795655,0.204099:41,3,0
chr5	11480658	chr5_11480658_C_T	C	T	.	PASS	AF=0.272727;DP=197;NS=11;AN=22;MAF=0.272727;AC=6;AC_Het=6;AC_Hom=0;AC_Hemi=0;HWE=0.504644	GT:AD:DP:GP:PL	./.:0,0:0:0.530024,0.396007,0.073969:0,0,0	./.:0,0:0:0.530024,0.396007,0.073969:0,0,0	0/0:21,1:22:0.997761,0.002239,0:0,25,350	0/1:13,5:18:0,1,0:129,0,278	0/1:11,3:14:2e-06,0.999998,0:59,0,205	0/1:7,1:8:0.026489,0.973511,0:17,0,182	0/0:11,0:11:0.999635,0.000365,0:0,33,295	0/0:8,0:8:0.99709,0.00291,0:0,24,230	0/1:9,8:17:0,1,0:183,0,208	0/1:30,29:59:0,1,0:342,0,354	0/1:9,14:23:0,1,0:270,0,203	0/0:8,0:8:0.99709,0.00291,0:0,24,173	0/0:9,0:9:0.998543,0.001457,0:0,27,256
chr5	11484141	chr5_11484141_G_A	G	A	.	PASS	AF=0.25;DP=270;NS=12;AN=24;MAF=0.25;AC=6;AC_Het=4;AC_Hom=2;AC_Hemi=0;HWE=1	GT:AD:DP:GP:PL	0/1:4,9:13:0,1,0:199,0,98	./.:0,0:0:0.556798,0.378782,0.06442:0,0,0	0/0:23,0:23:1,0,0:0,69,385	0/0:19,0:19:0.999999,1e-06,0:0,57,347	0/0:15,0:15:0.999979,2.1e-05,0:0,45,325	0/0:3,0:3:0.92163,0.07837,0:0,9,99	0/0:8,0:8:0.99735,0.00265,0:0,24,219	0/0:6,0:6:0.989483,0.010517,0:0,18,185	0/1:10,5:15:0,1,0:126,0,221	0/1:21,17:38:0,1,0:262,0,315	0/1:8,8:16:0,1,0:187,0,203	0/0:98,0:98:1,0,0:0,295,454	1/1:0,16:16:0,9e-05,0.99991:336,48,0
chr5	11488001	chr5_11488001_C_T	C	T	.	PASS	AF=0.208333;DP=274;NS=12;AN=24;MAF=0.208333;AC=5;AC_Het=3;AC_Hom=2;AC_Hemi=0;HWE=0.403727	GT:AD:DP:GP:PL	1/1:2,25:27:0,0.02898,0.97102:332,24,0	./.:0,0:0:0.621504,0.333702,0.044793:0,0,0	0/0:12,0:12:0.999869,0.000131,0:0,36,222	0/0:10,0:10:0.999476,0.000524,0:0,30,269	0/0:11,0:11:0.999738,0.000262,0:0,33,279	0/0:9,0:9:0.998952,0.001048,0:0,27,240	0/0:6,0:6:0.991681,0.008319,0:0,18,177	0/0:4,0:4:0.967533,0.032467,0:0,12,136	0/1:1,8:9:0,0.966765,0.033235:198,0,6	0/1:12,21:33:0,1,0:302,0,163	0/1:9,16:25:0,1,0:294,0,167	0/0:122,1:123:1,0,0:0,349,478	0/0:4,0:4:0.967533,0.032467,0:0,12,139
chr5	11488413	chr5_11488413_G_A	G	A	.	PASS	AF=0.458333;DP=227;NS=12;AN=24;MAF=0.458333;AC=11;AC_Het=3;AC_Hom=8;AC_Hemi=0;HWE=0.103129	GT:AD:DP:GP:PL	1/1:0,6:6:0,0.033732,0.966268:185,18,0	./.:0,0:0:0.278437,0.498469,0.223094:0,0,0	1/1:0,6:6:0,0.033732,0.966268:170,18,0	1/1:0,6:6:0,0.033732,0.966268:189,18,0	1/1:0,5:5:0,0.065263,0.934737:171,15,0	0/0:10,0:10:0.998255,0.001745,0:0,30,269	0/0:11,0:11:0.999127,0.000873,0:0,33,274	0/0:1,0:1:0.527603,0.472263,0.000134:0,3,35	0/1:12,3:15:2e-06,0.999998,0:55,0,250	0/1:28,7:35:0,1,0:119,0,340	0/1:10,6:16:0,1,0:108,0,240	0/0:110,0:110:1,0,0:0,331,468	0/0:6,0:6:0.97279,0.02721,0:0,18,189
chr5	11490444	chr5_11490444_C_A	C	A	.	PASS	AF=0.136364;DP=169;NS=11;AN=22;MAF=0.136364;AC=3;AC_Het=1;AC_Hom=2;AC_Hemi=0;HWE=0.142857	GT:AD:DP:GP:PL	0/0:16,0:16:0.999995,5e-06,0:0,48,257	1/1:0,6:6:0,0.152693,0.847307:198,18,0	./.:0,0:0:0.726286,0.251876,0.021838:0,0,0	0/1:0,2:2:0,0.742497,0.257503:73,6,0	./.:0,0:0:0.726286,0.251876,0.021838:0,0,0	0/0:3,0:3:0.958452,0.041548,0:0,9,112	0/0:4,0:4:0.978786,0.021214,0:0,12,133	0/0:3,0:3:0.958452,0.041548,0:0,9,96	0/0:10,0:10:0.999661,0.000339,0:0,30,253	0/0:23,0:23:1,0,0:0,69,386	0/0:12,0:12:0.999915,8.5e-05,0:0,36,296	0/0:87,0:87:1,0,0:0,262,422	0/0:3,0:3:0.958452,0.041548,0:0,9,98
chr5	11490713	chr5_11490713_A_G	A	G	.	PASS	AF=0.409091;DP=108;NS=11;AN=22;MAF=0.409091;AC=9;AC_Het=1;AC_Hom=8;AC_Hemi=0;HWE=0.00928793	GT:AD:DP:GP:PL	1/1:0,3:3:0,0.319658,0.680342:86,9,0	0/0:8,0:8:0.995861,0.004139,0:0,24,232	./.:0,0:0:0.426032,0.453359,0.12061:0,0,0	1/1:0,2:2:0,0.484458,0.515542:66,6,0	./.:0,0:0:0.426032,0.453359,0.12061:0,0,0	0/0:4,0:4:0.937641,0.062359,0:0,12,137	1/1:0,2:2:2e-06,0.484457,0.515541:60,6,0	1/1:0,2:2:0.000115,0.484403,0.515483:42,6,0	0/0:16,0:16:0.999984,1.6e-05,0:0,48,343	0/0:26,0:26:1,0,0:0,78,407	0/0:13,0:13:0.99987,0.00013,0:0,39,305	0/0:31,0:31:1,0,0:0,93,298	0/1:0,1:1:0.000245,0.652549,0.347206:37,3,0
chr5	11491584	chr5_11491584_G_C	G	C	.	PASS	AF=0.454545;DP=108;NS=11;AN=22;MAF=0.454545;AC=10;AC_Het=2;AC_Hom=8;AC_Hemi=0;HWE=0.0610009	GT:AD:DP:GP:PL	1/1:0,3:3:0,0.206795,0.793205:87,9,0	0/0:5,0:5:0.94346,0.05654,0:0,15,164	0/0:1,0:1:0.510474,0.489489,3.7e-05:0,3,41	./.:0,0:0:0.2606,0.49978,0.23962:0,0,0	./.:0,0:0:0.2606,0.49978,0.23962:0,0,0	1/1:0,2:2:0,0.34272,0.65728:62,6,0	0/1:0,1:1:0.000267,0.510352,0.489381:33,3,0	1/1:0,3:3:0,0.206795,0.793205:97,9,0	0/0:11,0:11:0.999065,0.000935,0:0,33,278	0/0:30,0:30:1,0,0:0,90,410	0/0:19,0:19:0.999996,4e-06,0:0,57,332	1/1:0,28:28:0,0,1:273,84,0	0/1:0,1:1:6.7e-05,0.510454,0.489479:39,3,0
chr5	11495515	chr5_11495515_T_C	T	C	.	PASS	AF=0.208333;DP=137;NS=12;AN=24;MAF=0.208333;AC=5;AC_Het=5;AC_Hom=0;AC_Hemi=0;HWE=1	GT:AD:DP:GP:PL	0/1:9,5:14:0,1,0:88,0,176	0/0:2,0:2:0.854396,0.145604,0:0,6,71	0/1:1,2:3:3e-06,0.993244,0.006753:57,0,14	./.:0,0:0:0.556218,0.379165,0.064618:0,0,0	0/0:2,0:2:0.854396,0.145604,0:0,6,67	0/0:2,0:2:0.854396,0.145604,0:0,6,72	0/1:1,2:3:0.000443,0.99685,0.002706:35,0,18	0/0:1,0:1:0.745699,0.254163,0.000137:0,3,28	0/0:14,1:15:0.827706,0.172294,0:0,5,242	0/1:20,3:23:0.016165,0.983835,0:20,0,305	0/0:12,1:13:0.750891,0.249109,0:0,3,252	0/0:52,2:54:1,0,0:0,115,346	0/1:4,1:5:0.004672,0.995328,0:25,0,104
chr5	11495644	chr5_11495644_G_A	G	A	.	PASS	AF=0.272727;DP=152;NS=11;AN=22;MAF=0.272727;AC=6;AC_Het=6;AC_Hom=0;AC_Hemi=0;HWE=0.504644	GT:AD:DP:GP:PL	0/0:5,0:5:0.969125,0.030875,0:0,15,132	0/0:1,0:1:0.66232,0.337625,5.4e-05:0,3,35	./.:0,0:0:0.438713,0.447282,0.114005:0,0,0	0/1:0,1:1:0.005146,0.658944,0.33591:24,3,0	0/0:1,0:1:0.661452,0.337183,0.001365:0,3,21	0/1:0,1:1:0.00013,0.662266,0.337604:40,3,0	0/1:2,1:3:0.030174,0.969764,6.2e-05:15,0,36	./.:0,0:0:0.438713,0.447282,0.114005:0,0,0	0/0:21,1:22:0.997573,0.002427,0:0,26,340	0/0:39,4:43:0.920669,0.079331,0:0,11,344	0/1:9,2:11:8.5e-05,0.999915,0:41,0,227	0/1:52,10:62:3.7e-05,0.999963,0:44,0,201	0/1:1,1:2:0.000392,0.999286,0.000322:34,0,29
chr5	11495819	chr5_11495819_C_T	C	T	.	PASS	AF=0.181818;DP=190;NS=11;AN=22;MAF=0.181818;AC=4;AC_Het=4;AC_Hom=0;AC_Hemi=0;HWE=1	GT:AD:DP:GP:PL	0/0:40,2:42:1,0,0:0,67,339	0/0:5,0:5:0.986832,0.013168,0:0,15,123	0/1:11,1:12:0.489465,0.510535,0:4,0,195	0/1:0,1:1:0.000386,0.823734,0.17588:40,3,0	./.:0,0:0:0.679063,0.289979,0.030957:0,0,0	0/1:3,1:4:0.003732,0.996268,0:28,0,96	0/0:1,0:1:0.823931,0.175919,0.00015:0,3,24	./.:0,0:0:0.679063,0.289979,0.030957:0,0,0	0/0:20,0:20:1,0,0:0,60,356	0/0:49,0:49:1,0,0:0,148,413	0/0:16,0:16:0.999993,7e-06,0:0,48,335	0/0:37,1:38:1,0,0:0,85,254	0/1:1,1:2:0.000936,0.998979,8.5e-05:34,0,31
chr5	11495827	chr5_11495827_G_A	G	A	.	PASS	AF=0.227273;DP=190;NS=11;AN=22;MAF=0.227273;AC=5;AC_Het=5;AC_Hom=0;AC_Hemi=0;HWE=1	GT:AD:DP:GP:PL	0/0:39,0:39:1,0,0:0,117,366	0/0:5,0:5:0.980538,0.019462,0:0,15,122	0/0:12,1:13:0.563139,0.436861,0:1,0,190	0/0:2,0:2:0.862968,0.137031,0:0,6,60	./.:0,0:0:0.576025,0.365876,0.058099:0,0,0	0/1:1,3:4:0,0.999746,0.000254:98,0,28	0/0:1,0:1:0.758733,0.240962,0.000305:0,3,24	./.:0,0:0:0.576025,0.365876,0.058099:0,0,0	0/1:20,2:22:0.139704,0.860296,0:10,0,286	0/0:44,3:47:0.999888,0.000112,0:0,38,329	0/1:14,2:16:0.007233,0.992767,0:23,0,263	0/1:34,4:38:0.384965,0.615035,0:4,0,189	0/1:1,1:2:0.000629,0.999291,8e-05:34,0,33
chr5	11495843	chr5_11495843_G_A	G	A	.	PASS	AF=0.181818;DP=180;NS=11;AN=22;MAF=0.181818;AC=4;AC_Het=4;AC_Hom=0;AC_Hemi=0;HWE=1	GT:AD:DP:GP:PL	0/1:34,8:42:2e-06,0.999998,0:60,0,296	0/0:3,0:3:0.941013,0.058987,0:0,9,84	0/0:12,0:12:0.999878,0.000122,0:0,36,245	0/0:2,0:2:0.888597,0.111403,0:0,6,60	./.:0,0:0:0.639239,0.32057,0.04019:0,0,0	0/0:4,0:4:0.969611,0.030389,0:0,12,137	0/0:1,0:1:0.799366,0.200434,0.0002:0,3,24	./.:0,0:0:0.639239,0.32057,0.04019:0,0,0	0/0:18,1:19:0.990518,0.009482,0:0,17,292	0/0:43,1:44:1,0,0:0,93,368	0/1:10,3:13:1e-06,0.999999,0:64,0,219	0/1:29,8:37:0,1,0:88,0,182	0/1:1,1:2:0.000797,0.999153,5e-05:34,0,34
chr5	11496220	chr5_11496220_G_A	G	A	.	PASS	AF=0.136364;DP=168;NS=11;AN=22;MAF=0.136364;AC=3;AC_Het=3;AC_Hom=0;AC_Hemi=0;HWE=1	GT:AD:DP:GP:PL	0/1:11,12:23:0,1,0:146,0,207	0/0:5,0:5:0.988899,0.011101,0:0,15,159	0/1:3,4:7:0,1,0:81,0,63	0/0:2,0:2:0.917591,0.082409,0:0,6,60	./.:0,0:0:0.718644,0.25817,0.023187:0,0,0	0/0:2,0:2:0.917591,0.082409,0:0,6,74	0/0:1,0:1:0.847728,0.15227,2e-06:0,3,41	./.:0,0:0:0.718644,0.25817,0.023187:0,0,0	0/1:13,5:18:0,1,0:72,0,271	0/0:40,2:42:1,0,0:0,82,400	0/0:22,2:24:0.989317,0.010683,0:0,15,342	0/0:39,0:39:1,0,0:0,117,351	0/0:5,0:5:0.988899,0.011101,0:0,15,165
chr5	11497649	chr5_11497649_T_C	T	C	.	PASS	AF=0.454545;DP=94;NS=11;AN=22;MAF=0.454545;AC=10;AC_Het=0;AC_Hom=10;AC_Hemi=0;HWE=0.000714456	GT:AD:DP:GP:PL	1/1:0,7:7:0,0.018785,0.981215:153,21,0	1/1:0,5:5:0,0.071132,0.928868:158,15,0	./.:0,0:0:0.30319,0.494874,0.201936:0,0,0	1/1:0,2:2:2.3e-05,0.379894,0.620083:46,6,0	./.:0,0:0:0.30319,0.494874,0.201936:0,0,0	0/0:1,0:1:0.550613,0.449358,2.9e-05:0,3,41	0/0:6,0:6:0.975132,0.024868,0:0,18,171	0/0:4,0:4:0.907432,0.092568,0:0,12,131	0/0:6,0:6:0.975132,0.024868,0:0,18,194	0/0:34,0:34:1,0,0:0,102,418	0/0:15,0:15:0.99995,5e-05,0:0,45,333	1/1:0,11:11:0,0.001195,0.998805:147,33,0	1/1:0,3:3:0,0.234492,0.765508:112,9,0
chr5	11498318	chr5_11498318_G_A	G	A	.	PASS	AF=0.125;DP=121;NS=12;AN=24;MAF=0.125;AC=3;AC_Het=1;AC_Hom=2;AC_Hemi=0;HWE=0.130435	GT:AD:DP:GP:PL	0/1:8,10:18:0,1,0:188,0,168	0/0:7,0:7:0.997825,0.002175,0:0,21,198	./.:0,0:0:0.770085,0.21492,0.014995:0,0,0	0/0:2,0:2:0.93478,0.06522,0:0,6,68	0/0:1,0:1:0.877541,0.122453,5e-06:0,3,35	0/0:2,0:2:0.93478,0.06522,1e-06:0,6,44	0/0:3,0:3:0.966291,0.033709,0:0,9,75	0/0:1,0:1:0.877516,0.12245,3.4e-05:0,3,27	0/0:11,0:11:0.999864,0.000136,0:0,33,273	0/0:25,0:25:1,0,0:0,75,357	0/0:14,0:14:0.999983,1.7e-05,0:0,42,325	0/0:32,0:32:1,0,0:0,96,319	1/1:0,4:4:0,0.472505,0.527495:120,12,0
chr5	11498796	chr5_11498796_G_A	G	A	.	PASS	AF=0.272727;DP=208;NS=11;AN=22;MAF=0.272727;AC=6;AC_Het=4;AC_Hom=2;AC_Hemi=0;HWE=1	GT:AD:DP:GP:PL	0/0:6,0:6:0.987954,0.012046,0:0,18,180	0/0:7,0:7:0.993941,0.006059,0:0,21,192	./.:0,0:0:0.517439,0.403786,0.078774:0,0,0	0/1:3,2:5:3e-06,0.999997,0:57,0,74	./.:0,0:0:0.517439,0.403786,0.078774:0,0,0	0/1:5,2:7:3e-06,0.999997,0:56,0,138	0/0:1,0:1:0.719272,0.280641,8.7e-05:0,3,31	0/0:4,0:4:0.953497,0.046503,0:0,12,130	0/1:8,1:9:0.171657,0.828343,0:8,0,171	0/0:20,0:20:0.999999,1e-06,0:0,60,356	0/1:3,1:4:0.005122,0.994878,0:24,0,97	1/1:0,138:138:0,0,1:487,415,0	0/0:7,0:7:0.993941,0.006059,0:0,21,205
chr5	11498892	chr5_11498892_C_T	C	T	.	PASS	AF=0.269231;DP=247;NS=13;AN=26;MAF=0.269231;AC=7;AC_Het=7;AC_Hom=0;AC_Hemi=0;HWE=0.49913	GT:AD:DP:GP:PL	0/0:22,2:24:0.92203,0.07797,0:0,10,298	0/1:4,1:5:0.183993,0.816007,0:7,0,122	0/0:1,0:1:0.69333,0.306534,0.000136:0,3,30	0/1:3,10:13:0,1,0:193,0,58	0/1:0,2:2:6e-06,0.530709,0.469285:56,6,0	0/0:8,0:8:0.996558,0.003442,0:0,24,227	0/0:4,0:4:0.947631,0.052369,0:0,12,122	0/1:4,1:5:0.054083,0.945917,0:13,0,116	0/1:13,2:15:0.008312,0.991688,0:21,0,273	0/0:20,1:21:0.994716,0.005284,0:0,22,305	0/1:9,2:11:0.003636,0.996364,0:25,0,221	0/0:121,16:137:1,0,0:0,75,329	0/1:0,1:1:0.000496,0.693077,0.306428:35,3,0
chr5	11498972	chr5_11498972_T_G	T	G	.	PASS	AF=0.166667;DP=217;NS=12;AN=24;MAF=0.166667;AC=4;AC_Het=4;AC_Hom=0;AC_Hemi=0;HWE=1	GT:AD:DP:GP:PL	0/0:11,0:11:0.999798,0.000202,0:0,33,230	0/0:5,0:5:0.987209,0.012791,0:0,15,152	./.:0,0:0:0.686048,0.284464,0.029488:0,0,0	0/1:3,1:4:0.057504,0.942496,0:16,0,76	0/1:0,3:3:0,0.546656,0.453344:79,9,0	0/0:10,0:10:0.999595,0.000405,0:0,30,266	0/0:7,0:7:0.996771,0.003229,0:0,21,211	0/0:4,0:4:0.97474,0.02526,0:0,12,130	0/1:8,1:9:0.329231,0.670769,0:7,0,204	0/0:18,0:18:0.999998,2e-06,0:0,54,337	0/1:14,3:17:6e-06,0.999994,0:56,0,281	0/0:109,8:117:1,0,0:0,155,378	0/0:5,0:5:0.987209,0.012791,0:0,15,160
chr5	11506151	chr5_11506151_G_A	G	A	.	PASS	AF=0.272727;DP=171;NS=11;AN=22;MAF=0.272727;AC=6;AC_Het=2;AC_Hom=4;AC_Hemi=0;HWE=0.108359	GT:AD:DP:GP:PL	0/0:9,0:9:0.998464,0.001536,0:0,27,200	0/0:12,0:12:0.999808,0.000192,0:0,36,280	./.:0,0:0:0.514623,0.405499,0.079879:0,0,0	0/0:3,0:3:0.910339,0.089661,0:0,9,86	./.:0,0:0:0.514623,0.405499,0.079879:0,0,0	0/1:2,2:4:1.3e-05,0.999955,3.3e-05:50,0,38	1/1:0,8:8:0,0.019443,0.980557:208,24,0	0/1:0,1:1:0.000575,0.716957,0.282467:35,3,0	0/0:10,0:10:0.999231,0.000769,0:0,30,236	0/0:15,0:15:0.999976,2.4e-05,0:0,45,321	0/0:13,0:13:0.999904,9.6e-05,0:0,39,297	0/0:90,0:90:1,0,0:0,271,437	1/1:0,5:5:0,0.136913,0.863087:144,15,0
chr5	11507021	chr5_11507021_A_G	A	G	.	PASS	AF=0.291667;DP=136;NS=12;AN=24;MAF=0.291667;AC=7;AC_Het=1;AC_Hom=6;AC_Hemi=0;HWE=0.0114416	GT:AD:DP:GP:PL	0/0:20,0:20:0.999999,1e-06,0:0,60,364	1/1:0,3:3:0,0.374328,0.625672:95,9,0	./.:0,0:0:0.497437,0.41571,0.086853:0,0,0	0/0:4,0:4:0.950363,0.049637,0:0,12,130	0/0:4,0:4:0.950363,0.049637,0:0,12,125	0/1:4,1:5:0.011957,0.988043,0:20,0,116	0/0:1,0:1:0.705283,0.294702,1.6e-05:0,3,39	0/0:1,0:1:0.705287,0.294703,1e-05:0,3,41	0/0:16,0:16:0.999987,1.3e-05,0:0,48,329	0/0:35,0:35:1,0,0:0,105,417	0/0:10,0:10:0.999185,0.000815,0:0,30,266	1/1:0,33:33:0,0,1:353,99,0	1/1:0,4:4:0,0.230259,0.769741:141,12,0
chr5	11515745	chr5_11515745_C_T	C	T	.	PASS	AF=0.416667;DP=156;NS=12;AN=24;MAF=0.416667;AC=10;AC_Het=8;AC_Hom=2;AC_Hemi=0;HWE=0.547718	GT:AD:DP:GP:PL	0/1:18,7:25:0,1,0:90,0,169	0/0:5,0:5:0.952635,0.047365,0:0,15,173	0/0:4,0:4:0.909554,0.090446,0:0,12,115	1/1:0,5:5:0,0.072837,0.927163:152,15,0	0/1:1,2:3:2e-06,0.99968,0.000318:55,0,31	0/1:2,2:4:5e-06,0.999978,1.7e-05:51,0,44	0/1:0,1:1:7e-05,0.556892,0.443038:40,3,0	0/0:1,0:1:0.556837,0.442986,0.000177:0,3,33	0/1:12,2:14:0.005111,0.994889,0:21,0,251	0/1:29,3:32:0.312895,0.687105,0:1,0,314	0/1:17,4:21:2e-06,0.999998,0:55,0,295	0/1:16,25:41:0,1,0:242,0,192	./.:0,0:0:0.310175,0.493517,0.196308:0,0,0
chr5	11517183	chr5_11517183_G_C	G	C	.	PASS	AF=0.454545;DP=109;NS=11;AN=22;MAF=0.454545;AC=10;AC_Het=4;AC_Hom=6;AC_Hemi=0;HWE=0.542748	GT:AD:DP:GP:PL	0/1:0,1:1:0.000335,0.548792,0.450874:33,3,0	1/1:0,7:7:0,0.018662,0.981338:206,21,0	1/1:0,2:2:2e-06,0.378334,0.621665:57,6,0	0/1:1,1:2:0.000243,0.999592,0.000164:34,0,34	0/1:1,2:3:2.7e-05,0.999318,0.000655:43,0,28	0/1:2,1:3:0.001537,0.998463,0:26,0,66	./.:0,0:0:0.301376,0.495202,0.203421:0,0,0	./.:0,0:0:0.301376,0.495202,0.203421:0,0,0	0/0:12,0:12:0.999599,0.000401,0:0,36,271	0/0:31,0:31:1,0,0:0,93,388	0/0:10,0:10:0.998398,0.001602,0:0,30,269	0/0:31,1:32:0.999999,1e-06,0:0,63,281	1/1:0,4:4:0,0.132052,0.867948:113,12,0
chr5	11517229	chr5_11517229_G_A	G	A	.	PASS	AF=0.153846;DP=167;NS=13;AN=26;MAF=0.153846;AC=4;AC_Het=4;AC_Hom=0;AC_Hemi=0;HWE=1	GT:AD:DP:GP:PL	0/0:3,0:3:0.949893,0.050107,0:0,9,92	0/0:11,0:11:0.999794,0.000206,0:0,33,267	0/0:11,0:11:0.999794,0.000206,0:0,33,252	0/1:4,3:7:0,1,0:84,0,85	0/1:3,1:4:0.229342,0.770658,0:9,0,70	0/1:5,1:6:0.011901,0.988099,0:23,0,125	0/0:2,0:2:0.904567,0.095433,0:0,6,81	0/1:0,1:1:0.000492,0.825351,0.174157:39,3,0	0/0:14,0:14:0.999974,2.6e-05,0:0,42,310	0/0:37,1:38:1,0,0:0,87,398	0/0:18,1:19:0.999891,0.000109,0:0,36,333	0/0:41,0:41:1,0,0:0,123,321	0/0:9,1:10:0.548215,0.451785,0:3,0,186
chr5	11517277	chr5_11517277_T_A	T	A	.	PASS	AF=0.461538;DP=144;NS=13;AN=26;MAF=0.461538;AC=12;AC_Het=10;AC_Hom=2;AC_Hemi=0;HWE=0.11159	GT:AD:DP:GP:PL	1/1:0,3:3:0,0.224112,0.775888:85,9,0	0/0:8,0:8:0.993284,0.006716,0:0,24,216	0/1:2,9:11:0,0.999818,0.000182:191,0,34	0/1:2,3:5:0,0.999994,6e-06:92,0,49	0/1:2,1:3:0.022528,0.977464,8e-06:14,0,47	0/1:3,2:5:3e-06,0.999997,0:53,0,68	0/0:2,0:2:0.697964,0.302036,0:0,6,72	0/1:1,1:2:0.000183,0.99927,0.000547:35,0,29	0/1:7,3:10:4e-06,0.999996,0:52,0,178	0/1:31,8:39:0,1,0:103,0,330	0/1:15,5:20:0,1,0:97,0,276	0/1:7,17:24:0,1,0:196,0,83	0/1:7,4:11:0,1,0:75,0,171
chr5	11517714	chr5_11517714_C_T	C	T	.	PASS	AF=0.5;DP=200;NS=12;AN=24;MAF=0.5;AC=12;AC_Het=4;AC_Hom=8;AC_Hemi=0;HWE=0.281462	GT:AD:DP:GP:PL	./.:0,0:0:0.268451,0.499343,0.232205:0,0,0	0/0:5,0:5:0.945068,0.054932,0:0,15,150	1/1:0,2:2:0,0.349636,0.650364:72,6,0	1/1:0,2:2:0,0.349636,0.650364:72,6,0	1/1:0,8:8:0,0.00833,0.99167:184,24,0	0/1:5,6:11:0,1,0:166,0,131	0/0:6,0:6:0.971758,0.028242,0:0,18,185	0/0:3,0:3:0.811356,0.188644,0:0,9,98	0/1:9,3:12:6.9e-05,0.999931,0:39,0,200	0/1:21,15:36:0,1,0:184,0,300	0/1:11,5:16:0,1,0:105,0,246	1/1:0,88:88:0,0,1:431,265,0	0/0:11,0:11:0.999093,0.000907,0:0,33,264
chr5	11518030	chr5_11518030_C_T	C	T	.	PASS	AF=0.230769;DP=179;NS=13;AN=26;MAF=0.230769;AC=6;AC_Het=2;AC_Hom=4;AC_Hemi=0;HWE=0.0757764	GT:AD:DP:GP:PL	1/1:0,20:20:0,6e-06,0.999994:344,60,0	0/0:7,0:7:0.994824,0.005176,0:0,21,179	0/0:3,0:3:0.923148,0.076852,0:0,9,101	0/1:2,9:11:0,0.999986,1.4e-05:231,0,41	0/0:2,0:2:0.857264,0.142736,0:0,6,77	0/1:6,5:11:0,1,0:117,0,165	0/0:5,0:5:0.979612,0.020388,0:0,15,120	0/0:1,0:1:0.750164,0.24981,2.6e-05:0,3,35	0/0:13,0:13:0.999919,8.1e-05,0:0,39,265	0/0:29,0:29:1,0,0:0,87,389	0/0:24,0:24:1,0,0:0,72,367	1/1:0,41:41:0,0,1:293,123,0	0/0:12,0:12:0.999837,0.000163,0:0,36,275
chr5	11518869	chr5_11518869_T_C	T	C	.	PASS	AF=0.791667;DP=218;NS=12;AN=24;MAF=0.208333;AC=19;AC_Het=3;AC_Hom=16;AC_Hemi=0;HWE=0.403727	GT:AD:DP:GP:PL	1/1:0,17:17:0,4e-06,0.999996:331,51,0	0/0:8,0:8:0.973963,0.026037,0:0,24,234	1/1:0,5:5:0,0.017935,0.982065:162,15,0	1/1:0,4:4:0,0.035239,0.964761:137,12,0	1/1:0,2:2:0,0.127482,0.872518:62,6,0	1/1:0,2:2:0,0.127482,0.872518:60,6,0	1/1:0,3:3:0,0.06808,0.93192:114,9,0	1/1:0,3:3:0,0.06808,0.93192:106,9,0	0/1:13,3:16:4e-06,0.999996,0:45,0,272	0/1:27,11:38:0,1,0:191,0,338	0/1:7,5:12:0,1,0:114,0,173	./.:0,0:0:0.051139,0.35,0.598861:0,0,0	1/1:0,6:6:0,0.009049,0.990951:174,18,0
chr5	11519350	chr5_11519350_A_G	A	G	.	PASS	AF=0.409091;DP=103;NS=11;AN=22;MAF=0.409091;AC=9;AC_Het=5;AC_Hom=4;AC_Hemi=0;HWE=1	GT:AD:DP:GP:PL	1/1:0,14:14:0,0.000147,0.999853:238,42,0	0/0:10,0:10:0.998384,0.001616,0:0,30,244	1/1:0,2:2:1e-06,0.376225,0.623774:60,6,0	./.:0,0:0:0.29894,0.495628,0.205432:0,0,0	0/0:1,0:1:0.546724,0.453217,6e-05:0,3,38	0/1:0,1:1:0.000209,0.546638,0.453154:35,3,0	0/1:0,1:1:8.3e-05,0.546706,0.453211:39,3,0	./.:0,0:0:0.29894,0.495628,0.205432:0,0,0	0/0:18,1:19:0.999573,0.000427,0:0,36,343	0/1:29,8:37:0,1,0:124,0,325	0/0:11,0:11:0.999191,0.000809,0:0,33,265	0/1:2,1:3:0.014983,0.985017,0:16,0,61	0/1:1,3:4:0,0.999473,0.000526:64,0,29
chr5	11519653	chr5_11519653_T_C	T	C	.	PASS	AF=0.269231;DP=246;NS=13;AN=26;MAF=0.269231;AC=7;AC_Het=3;AC_Hom=4;AC_Hemi=0;HWE=0.165217	GT:AD:DP:GP:PL	1/1:0,40:40:0,0,1:407,120,0	0/0:9,0:9:0.998696,0.001304,0:0,27,251	0/0:8,0:8:0.997396,0.002604,0:0,24,174	1/1:0,3:3:0,0.427953,0.572047:91,9,0	0/1:2,2:4:0.000877,0.999123,0:32,0,60	0/0:4,0:4:0.959905,0.040095,0:0,12,142	0/1:5,1:6:0.087195,0.912805,0:12,0,142	0/0:4,0:4:0.959905,0.040095,0:0,12,120	0/0:13,0:13:0.999918,8.2e-05,0:0,39,303	0/0:35,0:35:1,0,0:0,105,403	0/0:23,1:24:0.999601,0.000399,0:0,32,343	0/0:90,3:93:1,0,0:0,186,383	0/1:2,1:3:0.05633,0.94367,0:14,0,72
chr5	11519674	chr5_11519674_C_T	C	T	.	PASS	AF=0.192308;DP=247;NS=13;AN=26;MAF=0.192308;AC=5;AC_Het=5;AC_Hom=0;AC_Hemi=0;HWE=1	GT:AD:DP:GP:PL	0/0:45,0:45:1,0,0:0,135,416	0/0:10,0:10:0.999595,0.000405,0:0,30,276	0/0:7,0:7:0.99677,0.00323,0:0,21,164	0/1:3,2:5:0.000141,0.999859,0:42,0,92	0/0:5,0:5:0.987205,0.012795,0:0,15,144	0/1:3,1:4:0.012047,0.987953,0:23,0,103	0/1:2,1:3:0.018905,0.981095,0:21,0,70	0/0:3,0:3:0.950712,0.049288,0:0,9,101	0/0:14,0:14:0.999975,2.5e-05,0:0,42,310	0/0:30,0:30:1,0,0:0,90,397	0/1:19,2:21:0.292022,0.707978,0:8,0,305	0/0:86,9:95:1,0,0:0,69,324	0/1:4,1:5:0.276848,0.723152,0:8,0,124
chr5	11519707	chr5_11519707_C_T	C	T	.	PASS	AF=0.153846;DP=241;NS=13;AN=26;MAF=0.153846;AC=4;AC_Het=2;AC_Hom=2;AC_Hemi=0;HWE=0.234783	GT:AD:DP:GP:PL	0/0:44,0:44:1,0,0:0,132,411	0/0:6,0:6:0.994336,0.005664,0:0,18,184	1/1:0,4:4:0,0.406778,0.593222:108,12,0	0/0:6,0:6:0.994336,0.005664,0:0,18,145	0/0:1,0:1:0.845818,0.15418,3e-06:0,3,40	0/0:3,0:3:0.956416,0.043584,0:0,9,107	0/0:3,0:3:0.956416,0.043584,0:0,9,79	0/0:1,0:1:0.845817,0.15418,4e-06:0,3,39	0/1:13,4:17:0.000126,0.999874,0:43,0,233	0/0:26,2:28:0.99637,0.00363,0:0,20,344	0/1:17,3:20:0.000515,0.999485,0:37,0,296	0/0:102,0:102:1,0,0:0,307,428	0/0:6,0:6:0.994336,0.005664,0:0,18,145
chr5	11519752	chr5_11519752_G_A	G	A	.	PASS	AF=0.153846;DP=246;NS=13;AN=26;MAF=0.153846;AC=4;AC_Het=4;AC_Hom=0;AC_Hemi=0;HWE=1	GT:AD:DP:GP:PL	0/1:35,6:41:0,1,0:71,0,328	0/0:6,0:6:0.994139,0.005861,0:0,18,188	0/0:3,0:3:0.954962,0.045038,0:0,9,65	0/0:4,0:4:0.976963,0.023037,0:0,12,119	0/1:1,1:2:0.003336,0.995172,0.001492:29,0,18	0/0:3,0:3:0.954962,0.045038,0:0,9,96	0/1:5,1:6:0.456398,0.543602,0:5,0,138	0/0:2,0:2:0.913806,0.086194,0:0,6,73	0/0:14,0:14:0.999977,2.3e-05,0:0,42,321	0/0:22,0:22:1,0,0:0,66,375	0/0:17,1:18:0.994291,0.005709,0:0,18,312	0/1:98,19:117:0,1,0:71,0,285	0/0:6,1:7:0.626166,0.373834,0:2,0,126
chr5	11522126	chr5_11522126_A_G	A	G	.	PASS	AF=0.153846;DP=194;NS=13;AN=26;MAF=0.153846;AC=4;AC_Het=2;AC_Hom=2;AC_Hemi=0;HWE=0.234783	GT:AD:DP:GP:PL	0/0:24,0:24:1,0,0:0,72,357	0/1:2,5:7:0,0.999998,2e-06:117,0,48	0/0:21,0:21:1,0,0:0,63,352	0/0:9,0:9:0.999099,0.000901,0:0,27,227	0/0:12,0:12:0.999887,0.000113,0:0,36,238	0/0:2,0:2:0.896539,0.103461,0:0,6,56	0/0:2,0:2:0.896539,0.103461,0:0,6,79	0/0:1,0:1:0.812475,0.187522,3e-06:0,3,41	0/0:12,0:12:0.999887,0.000113,0:0,36,287	0/0:38,0:38:1,0,0:0,114,410	0/0:19,0:19:0.999999,1e-06,0:0,57,362	1/1:2,42:44:0,0,1:366,93,0	0/1:0,3:3:0,0.519955,0.480045:98,9,0
chr5	11522221	chr5_11522221_A_G	A	G	.	PASS	AF=0.115385;DP=203;NS=13;AN=26;MAF=0.115385;AC=3;AC_Het=1;AC_Hom=2;AC_Hemi=0;HWE=0.12	GT:AD:DP:GP:PL	0/0:27,0:27:1,0,0:0,81,373	0/1:3,3:6:0,1,0:93,0,79	0/0:15,0:15:0.999992,8e-06,0:0,45,245	0/0:12,0:12:0.999935,6.5e-05,0:0,36,263	0/0:8,0:8:0.998962,0.001038,0:0,24,232	0/0:2,0:2:0.937625,0.062375,0:0,6,68	0/0:2,0:2:0.937625,0.062375,0:0,6,63	0/0:1,0:1:0.882572,0.117426,2e-06:0,3,40	0/0:14,0:14:0.999984,1.6e-05,0:0,42,304	0/0:38,0:38:1,0,0:0,114,401	0/0:25,0:25:1,0,0:0,75,362	0/0:47,0:47:1,0,0:0,141,387	1/1:0,6:6:0,0.190192,0.809808:157,18,0
chr5	11536104	chr5_11536104_T_C	T	C	.	PASS	AF=0.461538;DP=223;NS=13;AN=26;MAF=0.461538;AC=12;AC_Het=6;AC_Hom=6;AC_Hemi=0;HWE=1	GT:AD:DP:GP:PL	1/1:1,5:6:0,0.414163,0.585837:112,5,0	0/1:1,6:7:0,0.857501,0.142499:174,0,4	1/1:1,13:14:0,0.023734,0.976266:290,20,0	0/1:4,5:9:0,1,0:137,0,94	0/1:1,2:3:1e-06,0.999474,0.000525:60,0,29	0/0:7,0:7:0.987215,0.012785,0:0,21,216	0/0:6,0:6:0.974752,0.025248,0:0,18,192	0/0:3,0:3:0.828351,0.171649,0:0,9,95	0/1:6,4:10:0,1,0:80,0,173	0/1:18,14:32:0,1,0:213,0,304	0/1:7,3:10:0,1,0:74,0,146	0/0:106,0:106:1,0,0:0,319,461	1/1:0,4:4:0,0.131038,0.868962:129,12,0
chr5	11536561	chr5_11536561_G_A	G	A	.	PASS	AF=0.115385;DP=262;NS=13;AN=26;MAF=0.115385;AC=3;AC_Het=3;AC_Hom=0;AC_Hemi=0;HWE=1	GT:AD:DP:GP:PL	0/0:8,0:8:0.998978,0.001022,0:0,24,185	0/1:4,1:5:0.012071,0.987929,0:25,0,115	0/0:15,0:15:0.999992,8e-06,0:0,45,287	0/1:7,2:9:0.000713,0.999287,0:37,0,198	0/1:5,2:7:1.9e-05,0.999981,0:53,0,140	0/0:9,0:9:0.999489,0.000511,0:0,27,249	0/0:6,0:6:0.995926,0.004074,0:0,18,198	0/0:4,0:4:0.983899,0.016101,0:0,12,149	0/0:28,0:28:1,0,0:0,84,361	0/0:41,0:41:1,0,0:0,123,414	0/0:27,0:27:1,0,0:0,81,354	0/0:94,0:94:1,0,0:0,283,450	0/0:8,0:8:0.998978,0.001022,0:0,24,238
chr5	11536628	chr5_11536628_C_T	C	T	.	PASS	AF=0.230769;DP=259;NS=13;AN=26;MAF=0.230769;AC=6;AC_Het=2;AC_Hom=4;AC_Hemi=0;HWE=0.0757764	GT:AD:DP:GP:PL	0/0:3,0:3:0.930009,0.069991,0:0,9,95	0/0:3,0:3:0.930009,0.069991,0:0,9,113	0/1:12,5:17:0,1,0:109,0,258	0/0:7,0:7:0.995319,0.004681,0:0,21,222	0/0:7,0:7:0.995319,0.004681,0:0,21,214	1/1:0,5:5:0,0.171913,0.828087:142,15,0	0/1:4,7:11:0,1,0:191,0,80	0/0:4,0:4:0.963735,0.036265,0:0,12,128	0/0:20,0:20:0.999999,1e-06,0:0,60,348	0/0:52,0:52:1,0,0:0,157,426	0/0:25,0:25:1,0,0:0,75,328	1/1:0,97:97:0,0,1:447,292,0	0/0:8,0:8:0.997654,0.002346,0:0,24,214
chr5	11541392	chr5_11541392_G_C	G	C	.	PASS	AF=0.461538;DP=230;NS=13;AN=26;MAF=0.461538;AC=12;AC_Het=4;AC_Hom=8;AC_Hemi=0;HWE=0.260843	GT:AD:DP:GP:PL	1/1:0,24:24:0,0,1:364,72,0	0/1:4,2:6:4e-06,0.999996,0:52,0,115	1/1:0,19:19:0,4e-06,0.999996:369,57,0	1/1:0,16:16:0,3.4e-05,0.999966:332,48,0	1/1:0,12:12:0,0.000539,0.999461:295,36,0	0/0:6,0:6:0.972487,0.027513,0:0,18,194	0/0:7,0:7:0.986052,0.013948,0:0,21,197	0/0:2,0:2:0.688388,0.311612,0:0,6,66	0/1:9,14:23:0,1,0:235,0,184	0/1:14,25:39:0,1,0:330,0,215	0/1:10,13:23:0,1,0:254,0,212	0/0:43,0:43:1,0,0:0,129,370	0/0:10,0:10:0.998235,0.001765,0:0,30,268
chr5	11542704	chr5_11542704_A_C	A	C	.	PASS	AF=0.115385;DP=254;NS=13;AN=26;MAF=0.115385;AC=3;AC_Het=1;AC_Hom=2;AC_Hemi=0;HWE=0.12	GT:AD:DP:GP:PL	0/0:23,0:23:1,0,0:0,69,374	0/0:7,0:7:0.998075,0.001925,0:0,21,209	0/0:5,0:5:0.992345,0.007655,0:0,15,138	0/0:13,0:13:0.99997,3e-05,0:0,39,304	0/0:4,0:4:0.984806,0.015194,0:0,12,123	0/0:6,0:6:0.996158,0.003842,0:0,18,183	0/1:1,2:3:3e-06,0.999958,3.9e-05:61,0,32	1/1:0,6:6:0,0.202021,0.797979:197,18,0	0/0:14,0:14:0.999985,1.5e-05,0:0,42,292	0/0:34,0:34:1,0,0:0,102,397	0/0:22,0:22:1,0,0:0,66,252	0/0:114,0:114:1,0,0:0,343,468	0/0:3,0:3:0.970067,0.029933,0:0,9,95
chr5	11551927	chr5_11551927_C_T	C	T	.	PASS	AF=0.153846;DP=216;NS=13;AN=26;MAF=0.153846;AC=4;AC_Het=2;AC_Hom=2;AC_Hemi=0;HWE=0.234783	GT:AD:DP:GP:PL	0/0:25,0:25:1,0,0:0,75,370	0/1:3,2:5:1e-06,0.999999,0:66,0,90	0/0:8,0:8:0.998629,0.001371,0:0,24,224	0/1:2,2:4:1.3e-05,0.999987,0:53,0,68	0/0:7,0:7:0.997262,0.002738,0:0,21,212	0/0:2,0:2:0.919232,0.080768,0:0,6,64	0/0:3,0:3:0.957917,0.042083,0:0,9,107	0/0:4,0:4:0.978506,0.021494,0:0,12,121	0/0:24,0:24:1,0,0:0,72,366	0/0:44,0:44:1,0,0:0,132,422	0/0:14,0:14:0.999979,2.1e-05,0:0,42,318	0/0:71,0:71:1,0,0:0,214,424	1/1:0,5:5:0,0.262341,0.737659:166,15,0
chr5	11551965	chr5_11551965_A_T	A	T	.	PASS	AF=0.461538;DP=257;NS=13;AN=26;MAF=0.461538;AC=12;AC_Het=4;AC_Hom=8;AC_Hemi=0;HWE=0.260843	GT:AD:DP:GP:PL	0/0:32,0:32:1,0,0:0,96,380	0/1:2,4:6:0,0.999999,1e-06:127,0,56	1/1:0,6:6:0,0.034867,0.965133:195,18,0	1/1:0,7:7:0,0.017743,0.982257:193,21,0	1/1:0,7:7:0,0.017743,0.982257:214,21,0	0/0:3,0:3:0.822208,0.177792,0:0,9,95	0/0:6,0:6:0.973682,0.026318,0:0,18,181	0/0:5,0:5:0.948714,0.051286,0:0,15,153	0/1:18,7:25:0,1,0:152,0,279	0/1:33,9:42:0,1,0:157,0,309	0/1:18,5:23:0,1,0:103,0,288	0/0:91,0:91:1,0,0:0,274,445	1/1:0,4:4:0,0.126262,0.873738:140,12,0
chr5	11553454	chr5_11553454_T_G	T	G	.	PASS	AF=0.5;DP=212;NS=12;AN=24;MAF=0.5;AC=12;AC_Het=0;AC_Hom=12;AC_Hemi=0;HWE=0.000341696	GT:AD:DP:GP:PL	./.:0,0:0:0.267878,0.499383,0.232739:0,0,0	1/1:0,2:2:0,0.349132,0.650868:75,6,0	0/0:19,0:19:0.999996,4e-06,0:0,57,375	1/1:0,3:3:0,0.211482,0.788518:81,9,0	0/0:4,0:4:0.895649,0.104351,0:0,12,142	1/1:0,4:4:0,0.118243,0.881757:136,12,0	1/1:0,3:3:0,0.211482,0.788518:107,9,0	0/0:1,0:1:0.517553,0.482411,3.6e-05:0,3,41	0/0:14,0:14:0.999886,0.000114,0:0,42,306	0/0:47,0:47:1,0,0:0,141,433	0/0:21,0:21:0.999999,1e-06,0:0,63,379	1/1:0,89:89:0,0,1:450,268,0	1/1:0,4:4:0,0.118243,0.881757:135,12,0
chr5	11562010	chr5_11562010_C_T	C	T	.	PASS	AF=0.153846;DP=241;NS=13;AN=26;MAF=0.153846;AC=4;AC_Het=2;AC_Hom=2;AC_Hemi=0;HWE=0.234783	GT:AD:DP:GP:PL	0/0:20,0:20:1,0,0:0,60,322	0/1:3,7:10:0,1,0:158,0,61	1/1:0,19:19:0,2e-05,0.99998:296,57,0	0/1:19,9:28:0,1,0:141,0,312	0/0:12,0:12:0.999906,9.4e-05,0:0,36,292	0/0:4,0:4:0.976545,0.023455,0:0,12,130	0/0:1,0:1:0.838818,0.161179,2e-06:0,3,41	0/0:7,0:7:0.997007,0.002993,0:0,21,177	0/0:21,0:21:1,0,0:0,63,367	0/0:36,0:36:1,0,0:0,108,397	0/0:26,0:26:1,0,0:0,78,374	0/0:49,0:49:1,0,0:0,148,382	0/0:7,0:7:0.997007,0.002993,0:0,21,199
chr5	11576252	chr5_11576252_C_T	C	T	.	PASS	AF=0.409091;DP=175;NS=11;AN=22;MAF=0.409091;AC=9;AC_Het=5;AC_Hom=4;AC_Hemi=0;HWE=1	GT:AD:DP:GP:PL	1/1:0,12:12:0,0.000652,0.999348:256,36,0	0/1:6,1:7:0.008477,0.991523,0:19,0,175	1/1:0,9:9:0,0.005192,0.994808:208,27,0	0/1:0,1:1:9.6e-05,0.571896,0.428008:39,3,0	./.:0,0:0:0.327131,0.489645,0.183224:0,0,0	0/1:3,7:10:0,1,0:139,0,85	0/1:2,11:13:0,0.999841,0.000159:208,0,34	./.:0,0:0:0.327131,0.489645,0.183224:0,0,0	0/0:9,0:9:0.997085,0.002915,0:0,27,241	0/0:34,0:34:1,0,0:0,102,413	0/0:12,0:12:0.999635,0.000365,0:0,36,279	0/0:59,0:59:1,0,0:0,178,335	0/1:4,5:9:0,1,0:101,0,115
chr5	11577161	chr5_11577161_A_G	A	G	.	PASS	AF=0.153846;DP=257;NS=13;AN=26;MAF=0.153846;AC=4;AC_Het=4;AC_Hom=0;AC_Hemi=0;HWE=1	GT:AD:DP:GP:PL	0/0:1,0:1:0.806352,0.193555,9.3e-05:0,3,27	0/0:12,1:13:0.575352,0.424648,0:2,0,227	0/0:31,0:31:1,0,0:0,93,384	0/1:4,1:5:0.01646,0.98354,0:21,0,115	0/1:0,1:1:0.000336,0.806154,0.193511:40,3,0	0/1:5,1:6:0.013153,0.986847,0:22,0,152	0/0:7,0:7:0.996264,0.003736,0:0,21,201	0/0:3,0:3:0.943389,0.056611,0:0,9,110	0/0:10,1:11:0.809341,0.190659,0:0,3,194	0/0:45,1:46:1,0,0:0,98,402	0/0:19,0:19:0.999999,1e-06,0:0,57,372	0/0:102,2:104:1,0,0:0,240,433	0/1:6,4:10:0,1,0:99,0,143
chr5	11577439	chr5_11577439_A_G	A	G	.	PASS	AF=0.346154;DP=208;NS=13;AN=26;MAF=0.346154;AC=9;AC_Het=9;AC_Hom=0;AC_Hemi=0;HWE=0.209153	GT:AD:DP:GP:PL	0/0:13,1:14:0.977615,0.022385,0:0,17,216	0/1:7,2:9:0.005626,0.994374,0:22,0,143	0/1:24,5:29:0.000407,0.999593,0:33,0,265	0/1:3,2:5:0.000109,0.99989,1e-06:39,0,54	0/1:0,1:1:0.002167,0.63107,0.366763:27,3,0	0/0:1,0:1:0.632431,0.367548,2.1e-05:0,3,40	0/0:3,0:3:0.873142,0.126858,0:0,9,81	0/1:2,1:3:0.021236,0.978764,0:16,0,66	0/1:11,6:17:0,1,0:85,0,235	0/1:30,5:35:0.297519,0.702481,0:3,0,335	0/1:18,5:23:5e-06,0.999995,0:52,0,303	0/0:57,0:57:1,0,0:0,172,240	0/1:7,4:11:0,1,0:67,0,137
chr5	11577481	chr5_11577481_A_C	A	C	.	PASS	AF=0.375;DP=202;NS=12;AN=24;MAF=0.375;AC=9;AC_Het=9;AC_Hom=0;AC_Hemi=0;HWE=0.0922062	GT:AD:DP:GP:PL	0/1:11,4:15:8e-06,0.999992,0:50,0,162	0/1:3,2:5:0.000341,0.999659,0:33,0,67	0/1:18,5:23:6e-06,0.999994,0:51,0,235	0/1:3,2:5:0.000232,0.999766,1e-06:35,0,54	./.:0,0:0:0.354723,0.481726,0.16355:0,0,0	0/1:0,1:1:0.002198,0.594275,0.403527:26,3,0	0/0:4,0:4:0.921766,0.078234,0:0,12,81	0/1:2,1:3:0.018231,0.981769,0:16,0,66	0/1:10,7:17:0,1,0:98,0,215	0/0:38,6:44:0.754804,0.245196,0:0,6,335	0/1:19,6:25:0,1,0:67,0,303	0/0:52,0:52:1,0,0:0,157,289	0/1:4,4:8:0,1,0:75,0,76
chr5	11585404	chr5_11585404_C_T	C	T	.	PASS	AF=0.5;DP=164;NS=11;AN=22;MAF=0.5;AC=11;AC_Het=3;AC_Hom=8;AC_Hemi=0;HWE=0.221583	GT:AD:DP:GP:PL	0/1:5,3:8:0,1,0:66,0,117	1/1:0,2:2:0,0.348609,0.651391:62,6,0	./.:0,0:0:0.267284,0.499422,0.233294:0,0,0	1/1:0,2:2:0,0.348609,0.651391:71,6,0	0/1:0,1:1:0.001103,0.516423,0.482475:27,3,0	1/1:0,2:2:0,0.348609,0.651391:71,6,0	./.:0,0:0:0.267284,0.499422,0.233294:0,0,0	0/0:3,0:3:0.810663,0.189337,0:0,9,112	0/0:11,0:11:0.999089,0.000911,0:0,33,290	0/0:36,1:37:1,0,0:0,89,408	0/0:15,0:15:0.999943,5.7e-05,0:0,45,334	1/1:0,80:80:0,0,1:432,241,0	0/1:1,2:3:0,0.999703,0.000297:67,0,32
chr5	11591814	chr5_11591814_A_G	A	G	.	PASS	AF=0.454545;DP=211;NS=11;AN=22;MAF=0.454545;AC=10;AC_Het=6;AC_Hom=4;AC_Hemi=0;HWE=1	GT:AD:DP:GP:PL	0/0:22,0:22:1,0,0:0,66,292	1/1:0,3:3:0,0.224614,0.775386:110,9,0	0/1:11,5:16:0,1,0:116,0,141	./.:0,0:0:0.288121,0.497296,0.214583:0,0,0	0/1:3,4:7:0,0.99997,3e-05:88,0,42	0/0:1,0:1:0.536745,0.463205,5e-05:0,3,39	./.:0,0:0:0.288121,0.497296,0.214583:0,0,0	0/1:1,1:2:0.000732,0.999095,0.000172:29,0,34	0/1:19,5:24:0,1,0:76,0,306	0/1:32,4:36:0.081048,0.918952,0:8,0,313	0/0:18,1:19:0.968105,0.031895,0:0,17,301	1/1:1,74:75:0,0,1:409,199,0	0/1:2,4:6:0,0.997935,0.002065:109,0,23
chr5	11592023	chr5_11592023_C_T	C	T	.	PASS	AF=0.346154;DP=113;NS=13;AN=26;MAF=0.346154;AC=9;AC_Het=7;AC_Hom=2;AC_Hemi=0;HWE=1	GT:AD:DP:GP:PL	0/0:13,0:13:0.99983,0.00017,0:0,39,266	0/0:2,0:2:0.742229,0.257771,0:0,6,60	1/1:0,5:5:0,0.082549,0.917451:159,15,0	0/0:1,0:1:0.589581,0.409519,0.0009:0,3,25	0/1:1,2:3:1e-06,0.995622,0.004377:61,0,19	0/0:1,0:1:0.590059,0.409851,9e-05:0,3,35	0/1:0,1:1:0.000338,0.589908,0.409753:34,3,0	0/0:2,0:2:0.742229,0.257771,0:0,6,78	0/1:4,1:5:0.011402,0.988598,0:18,0,109	0/1:17,3:20:1.4e-05,0.999986,0:47,0,275	0/1:5,4:9:0,1,0:87,0,136	0/1:37,11:48:0,1,0:94,0,343	0/1:1,2:3:2e-06,0.99972,0.000278:55,0,31
chr5	11592976	chr5_11592976_C_T	C	T	.	PASS	AF=0.115385;DP=227;NS=13;AN=26;MAF=0.115385;AC=3;AC_Het=3;AC_Hom=0;AC_Hemi=0;HWE=1	GT:AD:DP:GP:PL	0/1:0,1:1:0.001128,0.866205,0.132667:37,3,0	0/0:3,0:3:0.963124,0.036876,0:0,9,86	0/0:12,0:12:0.999925,7.5e-05,0:0,36,191	0/1:1,2:3:9.2e-05,0.999847,6.1e-05:45,0,31	0/0:11,0:11:0.99985,0.00015,0:0,33,259	0/0:5,0:5:0.990519,0.009481,0:0,15,132	0/0:1,0:1:0.867183,0.132814,3e-06:0,3,38	0/0:1,0:1:0.867177,0.132813,1e-05:0,3,33	0/0:22,0:22:1,0,0:0,66,339	0/0:39,0:39:1,0,0:0,117,401	0/0:30,0:30:1,0,0:0,90,405	0/1:68,26:94:0,1,0:99,0,340	0/0:5,0:5:0.990519,0.009481,0:0,15,133
chr5	11593877	chr5_11593877_C_T	C	T	.	PASS	AF=0.461538;DP=257;NS=13;AN=26;MAF=0.461538;AC=12;AC_Het=8;AC_Hom=4;AC_Hemi=0;HWE=0.601992	GT:AD:DP:GP:PL	0/0:8,0:8:0.992714,0.007286,0:0,24,213	0/0:16,0:16:0.999971,2.9e-05,0:0,48,335	1/1:0,17:17:0,1.6e-05,0.999984:339,51,0	0/1:6,7:13:0,1,0:179,0,152	0/1:3,12:15:0,0.999996,4e-06:275,0,51	1/1:0,10:10:0,0.002074,0.997926:266,30,0	0/1:0,1:1:5.5e-05,0.515545,0.4844:40,3,0	0/0:4,0:4:0.8949,0.1051,0:0,12,136	0/1:12,5:17:0,1,0:99,0,250	0/1:18,19:37:0,1,0:303,0,284	0/1:3,6:9:0,1,0:170,0,77	0/1:50,57:107:0,1,0:357,0,348	0/1:1,2:3:0,0.999624,0.000376:73,0,31
chr5	11598957	chr5_11598957_G_A	G	A	.	PASS	AF=0.115385;DP=202;NS=13;AN=26;MAF=0.115385;AC=3;AC_Het=1;AC_Hom=2;AC_Hemi=0;HWE=0.12	GT:AD:DP:GP:PL	0/0:1,0:1:0.883896,0.116096,8e-06:0,3,33	0/0:6,0:6:0.995912,0.004088,0:0,18,183	0/0:14,0:14:0.999984,1.6e-05,0:0,42,248	1/1:0,6:6:0,0.192185,0.807815:177,18,0	0/0:6,0:6:0.995912,0.004088,0:0,18,179	0/0:5,0:5:0.991858,0.008142,0:0,15,160	0/0:4,0:4:0.983847,0.016153,0:0,12,132	0/0:2,0:2:0.938375,0.061625,0:0,6,74	0/0:20,0:20:1,0,0:0,60,336	0/0:43,0:43:1,0,0:0,129,420	0/0:9,0:9:0.999487,0.000513,0:0,27,243	0/0:82,0:82:1,0,0:0,247,456	0/1:2,2:4:2e-06,0.999998,0:63,0,55
chr5	11601483	chr5_11601483_G_A	G	A	.	PASS	AF=0.125;DP=214;NS=12;AN=24;MAF=0.125;AC=3;AC_Het=3;AC_Hom=0;AC_Hemi=0;HWE=1	GT:AD:DP:GP:PL	./.:0,0:0:0.75891,0.224488,0.016601:0,0,0	0/1:1,3:4:0,0.999626,0.000374:96,0,23	0/0:10,0:10:0.999711,0.000289,0:0,30,246	0/1:2,5:7:0,0.999996,4e-06:132,0,43	0/1:4,2:6:6e-06,0.999994,0:58,0,96	0/0:7,0:7:0.997695,0.002305,0:0,21,186	0/0:2,0:2:0.931142,0.068858,0:0,6,57	0/0:7,0:7:0.997695,0.002305,0:0,21,189	0/0:15,0:15:0.999991,9e-06,0:0,45,300	0/0:35,0:35:1,0,0:0,105,400	0/0:18,0:18:0.999999,1e-06,0:0,54,332	0/0:99,0:99:1,0,0:0,298,449	0/0:4,0:4:0.981848,0.018152,0:0,12,129
chr5	11603091	chr5_11603091_T_C	T	C	.	PASS	AF=0.416667;DP=212;NS=12;AN=24;MAF=0.416667;AC=10;AC_Het=4;AC_Hom=6;AC_Hemi=0;HWE=0.289272	GT:AD:DP:GP:PL	0/1:1,2:3:2e-06,0.971744,0.028254:55,0,11	1/1:0,4:4:0,0.145481,0.854519:125,12,0	0/0:19,0:19:0.999997,3e-06,0:0,57,369	0/1:8,7:15:0,1,0:169,0,201	0/0:13,0:13:0.999821,0.000179,0:0,39,307	0/1:0,1:1:7.9e-05,0.576589,0.423332:40,3,0	1/1:0,4:4:0,0.145481,0.854519:116,12,0	./.:0,0:0:0.33251,0.488254,0.179236:0,0,0	0/0:19,0:19:0.999997,3e-06,0:0,57,350	0/0:52,0:52:1,0,0:0,157,425	0/0:23,1:24:0.999985,1.5e-05,0:0,50,361	1/1:0,53:53:0,0,1:397,160,0	0/1:3,2:5:1.6e-05,0.999984,0:46,0,93
chr5	11603624	chr5_11603624_G_A	G	A	.	PASS	AF=0.192308;DP=248;NS=13;AN=26;MAF=0.192308;AC=5;AC_Het=5;AC_Hom=0;AC_Hemi=0;HWE=1	GT:AD:DP:GP:PL	0/0:17,0:17:0.999996,4e-06,0:0,51,279	0/0:4,0:4:0.968567,0.031433,0:0,12,139	0/0:20,0:20:1,0,0:0,60,371	0/0:9,0:9:0.998987,0.001013,0:0,27,234	0/0:11,0:11:0.999747,0.000253,0:0,33,241	0/0:5,0:5:0.984033,0.015967,0:0,15,158	0/1:3,1:4:0.009645,0.990355,0:23,0,86	0/1:0,1:1:0.000767,0.793269,0.205963:36,3,0	0/1:3,9:12:0,1,0:217,0,61	0/1:22,19:41:0,1,0:274,0,309	0/1:10,10:20:0,1,0:196,0,216	0/0:99,1:100:1,0,0:0,281,457	0/0:2,0:2:0.885099,0.1149,1e-06:0,6,48
chr5	11603983	chr5_11603983_G_C	G	C	.	PASS	AF=0.423077;DP=225;NS=13;AN=26;MAF=0.423077;AC=11;AC_Het=7;AC_Hom=4;AC_Hemi=0;HWE=1	GT:AD:DP:GP:PL	1/1:0,2:2:1e-06,0.387821,0.612178:61,6,0	1/1:0,6:6:0,0.038085,0.961915:176,18,0	0/0:16,0:16:0.999976,2.4e-05,0:0,48,318	0/1:6,5:11:0,1,0:119,0,133	0/0:2,0:2:0.717045,0.282955,0:0,6,61	0/0:8,0:8:0.993872,0.006128,0:0,24,227	0/0:3,0:3:0.835209,0.164791,0:0,9,98	0/1:0,1:1:0.000224,0.55877,0.441007:35,3,0	0/1:14,8:22:0,1,0:181,0,265	0/1:16,20:36:0,1,0:297,0,258	0/1:14,7:21:0,1,0:133,0,288	0/1:47,48:95:0,1,0:349,0,360	0/1:1,1:2:0.000201,0.999673,0.000125:35,0,35
chr5	11605043	chr5_11605043_A_G	A	G	.	PASS	AF=0.25;DP=134;NS=12;AN=24;MAF=0.25;AC=6;AC_Het=4;AC_Hom=2;AC_Hemi=0;HWE=1	GT:AD:DP:GP:PL	1/1:0,13:13:0,0.000577,0.999423:188,39,0	0/0:2,0:2:0.825532,0.174468,0:0,6,72	0/1:2,3:5:0,1,0:85,0,61	0/0:3,0:3:0.90443,0.09557,0:0,9,98	0/1:3,1:4:0.003761,0.996239,0:25,0,83	0/0:2,0:2:0.825532,0.174468,0:0,6,75	./.:0,0:0:0.494061,0.417668,0.088272:0,0,0	0/0:2,0:2:0.825532,0.174468,0:0,6,71	0/0:8,1:9:0.654132,0.345868,0:0,2,154	0/1:26,3:29:0.112789,0.887211,0:10,0,164	0/0:11,1:12:0.707759,0.292241,0:0,3,173	0/0:47,0:47:1,0,0:0,141,211	0/1:4,1:5:0.009414,0.990586,0:21,0,101
chr5	11609420	chr5_11609420_G_A	G	A	.	PASS	AF=0.461538;DP=225;NS=13;AN=26;MAF=0.461538;AC=12;AC_Het=6;AC_Hom=6;AC_Hemi=0;HWE=1	GT:AD:DP:GP:PL	0/0:27,0:27:1,0,0:0,81,386	1/1:0,4:4:0,0.125254,0.874746:141,12,0	1/1:0,19:19:0,4e-06,0.999996:371,57,0	0/1:5,4:9:0,1,0:119,0,147	0/1:3,2:5:0,1,0:63,0,89	1/1:0,3:3:0,0.222625,0.777375:97,9,0	0/1:0,1:1:4.9e-05,0.533891,0.46606:41,3,0	0/1:1,1:2:0.000182,0.999679,0.000139:35,0,35	0/0:21,0:21:0.999999,1e-06,0:0,63,349	0/0:40,0:40:1,0,0:0,120,409	0/0:20,0:20:0.999998,2e-06,0:0,60,256	0/1:46,24:70:0,1,0:256,0,302	0/1:2,2:4:0,0.999978,2.2e-05:65,0,43
chr5	11609431	chr5_11609431_G_T	G	T	.	PASS	AF=0.461538;DP=240;NS=13;AN=26;MAF=0.461538;AC=12;AC_Het=6;AC_Hom=6;AC_Hemi=0;HWE=1	GT:AD:DP:GP:PL	0/0:25,0:25:1,0,0:0,75,379	1/1:0,4:4:0,0.124047,0.875953:137,12,0	0/0:19,0:19:0.999997,3e-06,0:0,57,367	0/0:5,0:5:0.947721,0.052279,0:0,15,147	0/0:7,0:7:0.986397,0.013603,0:0,21,193	1/1:0,3:3:0,0.220717,0.779283:101,9,0	0/1:0,1:1:7.6e-05,0.531124,0.468801:39,3,0	0/1:1,1:2:0.000285,0.999575,0.00014:33,0,35	0/1:11,9:20:0,1,0:200,0,234	0/1:33,12:45:0,1,0:183,0,356	0/1:13,9:22:0,1,0:168,0,213	1/1:0,77:77:0,0,1:407,232,0	0/1:3,2:5:1e-06,0.999999,0:58,0,92
chr5	11609860	chr5_11609860_T_C	T	C	.	PASS	AF=0.153846;DP=218;NS=13;AN=26;MAF=0.153846;AC=4;AC_Het=2;AC_Hom=2;AC_Hemi=0;HWE=0.234783	GT:AD:DP:GP:PL	0/0:19,0:19:0.999999,1e-06,0:0,57,353	0/0:2,0:2:0.911729,0.088271,0:0,6,71	0/0:26,0:26:1,0,0:0,78,390	0/0:8,0:8:0.99849,0.00151,0:0,24,214	0/0:15,0:15:0.999988,1.2e-05,0:0,45,328	0/1:3,3:6:0,1,0:85,0,82	0/0:3,0:3:0.953827,0.046173,0:0,9,109	0/0:2,0:2:0.911729,0.088271,0:0,6,71	0/0:21,0:21:1,0,0:0,63,377	0/0:39,0:39:1,0,0:0,117,427	0/0:12,0:12:0.999905,9.5e-05,0:0,36,311	1/1:4,58:62:0,6e-06,0.999994:350,63,0	0/1:2,1:3:0.006488,0.993512,0:26,0,72
chr5	11610668	chr5_11610668_T_G	T	G	.	PASS	AF=0.5;DP=210;NS=12;AN=24;MAF=0.5;AC=12;AC_Het=6;AC_Hom=6;AC_Hemi=0;HWE=1	GT:AD:DP:GP:PL	./.:0,0:0:0.262171,0.499711,0.238118:0,0,0	0/0:5,0:5:0.943787,0.056213,0:0,15,166	1/1:0,21:21:0,1e-06,0.999999:339,63,0	0/1:3,2:5:1e-06,0.999999,0:59,0,83	0/1:3,4:7:0,1,0:94,0,85	0/0:7,0:7:0.985328,0.014672,0:0,21,207	1/1:0,2:2:0,0.344106,0.655894:76,6,0	1/1:0,3:3:0,0.207805,0.792195:96,9,0	0/1:24,10:34:0,1,0:181,0,335	0/1:26,25:51:0,1,0:325,0,315	0/1:11,3:14:1e-06,0.999999,0:57,0,258	0/1:26,32:58:0,1,0:334,0,302	0/0:3,0:3:0.807592,0.192408,0:0,9,108
chr5	11616339	chr5_11616339_T_A	T	A	.	PASS	AF=0.375;DP=258;NS=12;AN=24;MAF=0.375;AC=9;AC_Het=9;AC_Hom=0;AC_Hemi=0;HWE=0.0922062	GT:AD:DP:GP:PL	./.:0,0:0:0.38856,0.469572,0.141869:0,0,0	0/0:5,0:5:0.96361,0.03639,0:0,15,165	0/1:12,6:18:0,1,0:145,0,261	0/0:24,0:24:1,0,0:0,72,381	0/1:11,6:17:0,1,0:136,0,248	0/0:9,0:9:0.997645,0.002355,0:0,27,235	0/1:1,3:4:0,0.999037,0.000963:84,0,25	0/1:2,2:4:0,1,0:67,0,62	0/1:11,4:15:0,1,0:88,0,214	0/1:24,12:36:0,1,0:172,0,341	0/1:12,3:15:1e-06,0.999999,0:62,0,267	0/1:53,43:96:0,1,0:348,0,367	0/1:10,5:15:0,1,0:122,0,244
chr5	11616432	chr5_11616432_C_T	C	T	.	PASS	AF=0.363636;DP=250;NS=11;AN=22;MAF=0.363636;AC=8;AC_Het=6;AC_Hom=2;AC_Hemi=0;HWE=1	GT:AD:DP:GP:PL	./.:0,0:0:0.401186,0.464413,0.134401:0,0,0	./.:0,0:0:0.401186,0.464413,0.134401:0,0,0	0/0:14,0:14:0.999929,7.1e-05,0:0,42,299	0/0:25,0:25:1,0,0:0,75,382	0/0:16,0:16:0.999982,1.8e-05,0:0,48,329	0/0:4,0:4:0.932533,0.067467,0:0,12,103	0/1:2,1:3:0.00218,0.99782,0:26,0,64	0/1:2,2:4:2e-06,0.999997,1e-06:57,0,56	0/1:8,6:14:0,1,0:121,0,173	0/1:34,11:45:0,1,0:161,0,326	0/1:19,5:24:0,1,0:80,0,296	1/1:0,30:30:0,0,1:305,90,0	0/1:8,6:14:0,1,0:151,0,188
chr5	11616713	chr5_11616713_T_C	T	C	.	PASS	AF=0.269231;DP=225;NS=13;AN=26;MAF=0.269231;AC=7;AC_Het=7;AC_Hom=0;AC_Hemi=0;HWE=0.49913	GT:AD:DP:GP:PL	0/1:0,1:1:0.000357,0.714287,0.285356:37,3,0	0/0:10,0:10:0.99922,0.00078,0:0,30,271	0/1:7,7:14:0,1,0:148,0,129	0/0:15,0:15:0.999976,2.4e-05,0:0,45,331	0/0:13,1:14:0.866164,0.133836,0:0,7,288	0/0:4,0:4:0.95244,0.04756,0:0,12,138	0/1:2,1:3:0.000795,0.999205,0:32,0,69	0/1:2,1:3:0.003155,0.996845,0:26,0,62	0/0:13,0:13:0.999902,9.8e-05,0:0,39,286	0/0:23,0:23:1,0,0:0,69,362	0/1:17,2:19:0.041485,0.958515,0:15,0,291	0/1:57,42:99:0,1,0:313,0,356	0/1:4,3:7:0,1,0:90,0,119
chr5	11617030	chr5_11617030_A_G	A	G	.	PASS	AF=0.5;DP=163;NS=11;AN=22;MAF=0.5;AC=11;AC_Het=1;AC_Hom=10;AC_Hemi=0;HWE=0.0107622	GT:AD:DP:GP:PL	./.:0,0:0:0.257756,0.499882,0.242362:0,0,0	1/1:0,9:9:0,0.004012,0.995988:256,27,0	0/0:22,0:22:1,0,0:0,66,387	0/0:10,0:10:0.99811,0.00189,0:0,30,250	0/1:10,5:15:0,1,0:98,0,209	1/1:0,8:8:0,0.007992,0.992008:220,24,0	1/1:0,4:4:0,0.114185,0.885815:117,12,0	./.:0,0:0:0.257756,0.499882,0.242362:0,0,0	0/0:7,0:7:0.985076,0.014924,0:0,21,204	0/0:14,0:14:0.999882,0.000118,0:0,42,298	0/0:12,0:12:0.999527,0.000473,0:0,36,282	1/1:0,57:57:0,0,1:426,172,0	1/1:0,5:5:0,0.060549,0.939451:152,15,0
chr5	11617453	chr5_11617453_C_T	C	T	.	PASS	AF=0.269231;DP=269;NS=13;AN=26;MAF=0.269231;AC=7;AC_Het=5;AC_Hom=2;AC_Hemi=0;HWE=1	GT:AD:DP:GP:PL	0/0:30,4:34:0.606883,0.393117,0:0,1,287	0/0:5,0:5:0.975036,0.024964,0:0,15,155	0/0:35,3:38:0.999353,0.000647,0:0,31,346	0/0:26,1:27:0.999939,6.1e-05,0:0,41,317	0/1:14,2:16:0.051457,0.948543,0:14,0,258	0/1:7,5:12:0,1,0:134,0,165	0/0:6,0:6:0.98736,0.01264,0:0,18,140	0/0:2,0:2:0.829993,0.170007,0:0,6,81	0/1:13,2:15:0.000399,0.999601,0:35,0,259	0/1:18,7:25:0,1,0:96,0,272	0/1:12,5:17:0,1,0:82,0,237	1/1:1,64:65:0,0,1:416,170,0	0/0:7,0:7:0.99364,0.00636,0:0,21,191
chr5	11617467	chr5_11617467_C_T	C	T	.	PASS	AF=0.153846;DP=272;NS=13;AN=26;MAF=0.153846;AC=4;AC_Het=4;AC_Hom=0;AC_Hemi=0;HWE=1	GT:AD:DP:GP:PL	0/1:30,4:34:0.387641,0.612359,0:7,0,272	0/1:6,1:7:0.408409,0.591591,0:7,0,148	0/0:40,0:40:1,0,0:0,120,410	0/0:24,0:24:1,0,0:0,72,327	0/0:19,0:19:0.999999,1e-06,0:0,57,342	0/0:11,1:12:0.815542,0.184458,0:0,1,242	0/0:5,0:5:0.990943,0.009057,0:0,15,119	0/0:2,0:2:0.931864,0.068136,0:0,6,74	0/0:18,1:19:0.994448,0.005552,0:0,17,299	0/1:21,4:25:0.158564,0.841436,0:13,0,295	0/1:10,5:15:0,1,0:86,0,205	0/0:64,0:64:1,0,0:0,193,416	0/0:6,0:6:0.995451,0.004549,0:0,18,170
chr5	11618526	chr5_11618526_G_T	G	T	.	PASS	AF=0.192308;DP=102;NS=13;AN=26;MAF=0.192308;AC=5;AC_Het=5;AC_Hom=0;AC_Hemi=0;HWE=1	GT:AD:DP:GP:PL	0/1:4,1:5:0.02656,0.97344,0:18,0,103	0/0:1,0:1:0.773012,0.226967,2.1e-05:0,3,35	0/0:12,0:12:0.999857,0.000143,0:0,36,262	0/0:2,0:2:0.871987,0.128013,0:0,6,66	0/1:5,2:7:1.2e-05,0.999988,0:52,0,125	0/0:9,0:9:0.998854,0.001146,0:0,27,239	0/1:0,1:1:0.001318,0.772007,0.226676:33,3,0	0/0:1,0:1:0.773015,0.226968,1.7e-05:0,3,36	0/0:1,0:1:0.772977,0.226957,6.7e-05:0,3,30	0/1:2,2:4:8e-05,0.999901,1.9e-05:43,0,39	0/0:3,0:3:0.931617,0.068383,0:0,9,96	0/0:49,0:49:1,0,0:0,148,422	0/1:3,1:4:0.176185,0.823815,0:9,0,90
chr5	11618746	chr5_11618746_T_C	T	C	.	PASS	AF=0.25;DP=155;NS=12;AN=24;MAF=0.25;AC=6;AC_Het=6;AC_Hom=0;AC_Hemi=0;HWE=0.529258	GT:AD:DP:GP:PL	0/1:1,1:2:0.000563,0.998026,0.001411:34,0,21	./.:0,0:0:0.54498,0.386495,0.068525:0,0,0	0/1:16,4:20:1.7e-05,0.999983,0:49,0,280	0/1:6,2:8:0.000163,0.999837,0:39,0,157	0/1:12,2:14:0.00143,0.99857,0:30,0,268	0/0:8,0:8:0.997238,0.002762,0:0,24,214	0/1:4,1:5:0.01406,0.98594,0:20,0,95	0/0:3,0:3:0.918572,0.081428,0:0,9,96	0/0:5,0:5:0.978319,0.021681,0:0,15,138	0/0:23,2:25:0.959191,0.040809,0:0,12,328	0/0:13,0:13:0.999913,8.7e-05,0:0,39,285	0/1:40,10:50:0,1,0:69,0,325	0/0:2,0:2:0.849405,0.150595,0:0,6,73
chr5	11618749	chr5_11618749_G_A	G	A	.	PASS	AF=0.166667;DP=164;NS=12;AN=24;MAF=0.166667;AC=4;AC_Het=2;AC_Hom=2;AC_Hemi=0;HWE=0.254658	GT:AD:DP:GP:PL	0/0:4,0:4:0.972992,0.027008,0:0,12,122	./.:0,0:0:0.669589,0.29739,0.033021:0,0,0	0/0:23,0:23:1,0,0:0,69,334	0/0:10,0:10:0.999566,0.000434,0:0,30,224	0/0:13,0:13:0.999946,5.4e-05,0:0,39,313	0/0:7,0:7:0.996542,0.003458,0:0,21,204	1/1:0,5:5:0,0.219623,0.780377:142,15,0	0/1:0,3:3:0,0.529577,0.470423:96,9,0	0/0:5,0:5:0.986311,0.013689,0:0,15,125	0/0:24,2:26:0.986848,0.013152,0:0,15,327	0/0:13,0:13:0.999946,5.4e-05,0:0,39,276	0/1:43,9:52:5.4e-05,0.999946,0:46,0,315	0/0:3,0:3:0.947404,0.052596,0:0,9,99
chr5	11618799	chr5_11618799_C_T	C	T	.	PASS	AF=0.458333;DP=191;NS=12;AN=24;MAF=0.458333;AC=11;AC_Het=7;AC_Hom=4;AC_Hemi=0;HWE=1	GT:AD:DP:GP:PL	0/1:8,3:11:1e-05,0.99999,0:48,0,155	./.:0,0:0:0.297369,0.495893,0.206738:0,0,0	0/1:21,8:29:0,1,0:161,0,253	0/0:8,0:8:0.993529,0.006471,0:0,24,184	0/1:13,2:15:0.191759,0.808241,0:4,0,270	1/1:0,7:7:0,0.018394,0.981606:191,21,0	0/1:1,6:7:0,0.959427,0.040573:141,0,10	1/1:0,3:3:0,0.230665,0.769335:86,9,0	0/1:7,1:8:0.088133,0.911867,0:8,0,153	0/1:23,3:26:0.062173,0.937827,0:10,0,300	0/0:17,0:17:0.999987,1.3e-05,0:0,51,342	0/1:10,49:59:0,0.999999,1e-06:239,0,55	0/0:1,0:1:0.544665,0.454138,0.001197:0,3,25
chr5	11618807	chr5_11618807_T_C	T	C	.	PASS	AF=0.416667;DP=212;NS=12;AN=24;MAF=0.416667;AC=10;AC_Het=8;AC_Hom=2;AC_Hemi=0;HWE=0.547718	GT:AD:DP:GP:PL	0/1:3,9:12:0,0.999999,1e-06:140,0,58	./.:0,0:0:0.358485,0.480502,0.161012:0,0,0	0/1:18,12:30:0,1,0:133,0,308	0/1:4,5:9:0,1,0:96,0,104	0/1:11,4:15:6e-06,0.999994,0:51,0,238	0/1:6,1:7:0.023409,0.976591,0:15,0,171	0/1:4,2:6:2.4e-05,0.999976,0:45,0,116	0/0:3,0:3:0.856501,0.143499,0:0,9,86	0/0:12,1:13:0.793474,0.206526,0:0,7,227	0/1:26,3:29:0.268968,0.731032,0:3,0,312	0/0:18,0:18:0.999995,5e-06,0:0,54,353	0/1:32,36:68:0,1,0:167,0,294	1/1:0,2:2:5e-06,0.427277,0.572718:54,6,0
chr5	11619367	chr5_11619367_G_A	G	A	.	PASS	AF=0.115385;DP=184;NS=13;AN=26;MAF=0.115385;AC=3;AC_Het=3;AC_Hom=0;AC_Hemi=0;HWE=1	GT:AD:DP:GP:PL	0/1:3,5:8:0,1,0:118,0,65	0/0:1,0:1:0.872936,0.127049,1.5e-05:0,3,31	0/0:16,0:16:0.999996,4e-06,0:0,48,315	0/0:22,0:22:1,0,0:0,66,358	0/0:13,0:13:0.999964,3.6e-05,0:0,39,304	0/0:5,0:5:0.990986,0.009014,0:0,15,152	0/0:3,0:3:0.964892,0.035108,0:0,9,108	0/1:1,1:2:0.004326,0.995645,2.9e-05:29,0,34	0/0:5,0:5:0.990986,0.009014,0:0,15,155	0/0:28,0:28:1,0,0:0,84,383	0/0:10,0:10:0.999716,0.000284,0:0,30,259	0/1:41,27:68:0,1,0:256,0,319	0/0:1,0:1:0.872917,0.127047,3.7e-05:0,3,27
chr5	11619383	chr5_11619383_G_A	G	A	.	PASS	AF=0.115385;DP=204;NS=13;AN=26;MAF=0.115385;AC=3;AC_Het=3;AC_Hom=0;AC_Hemi=0;HWE=1	GT:AD:DP:GP:PL	0/1:5,3:8:0,1,0:71,0,123	0/1:2,1:3:0.011463,0.988537,0:25,0,54	0/0:27,0:27:1,0,0:0,81,379	0/0:24,2:26:0.999862,0.000138,0:0,33,358	0/0:14,0:14:0.999983,1.7e-05,0:0,42,288	0/0:7,0:7:0.99786,0.00214,0:0,21,183	0/0:4,0:4:0.983131,0.016869,0:0,12,121	0/0:2,0:2:0.935772,0.064228,0:0,6,74	0/0:7,0:7:0.99786,0.00214,0:0,21,165	0/0:27,0:27:1,0,0:0,81,374	0/0:12,0:12:0.999933,6.7e-05,0:0,36,277	0/1:51,14:65:0,1,0:79,0,300	0/0:2,0:2:0.935772,0.064228,0:0,6,62
chr5	11619396	chr5_11619396_C_T	C	T	.	PASS	AF=0.307692;DP=232;NS=13;AN=26;MAF=0.307692;AC=8;AC_Het=8;AC_Hom=0;AC_Hemi=0;HWE=0.244302	GT:AD:DP:GP:PL	0/0:15,0:15:0.999975,2.5e-05,0:0,45,301	0/1:4,1:5:0.012266,0.987734,0:20,0,110	0/0:28,0:28:1,0,0:0,84,382	0/0:23,1:24:0.999806,0.000194,0:0,36,354	0/0:14,0:14:0.99995,5e-05,0:0,42,278	0/1:8,2:10:0.000966,0.999034,0:31,0,168	0/1:1,3:4:0,0.999741,0.000259:91,0,29	0/1:1,1:2:0.000979,0.998698,0.000324:31,0,28	0/1:8,1:9:0.440586,0.559414,0:2,0,155	0/1:25,3:28:0.179019,0.820981,0:8,0,306	0/1:11,2:13:0.012944,0.987056,0:20,0,223	0/1:41,36:77:0,1,0:291,0,317	0/0:2,0:2:0.830853,0.169147,0:0,6,64
chr5	11619398	chr5_11619398_G_A	G	A	.	PASS	AF=0.230769;DP=244;NS=13;AN=26;MAF=0.230769;AC=6;AC_Het=6;AC_Hom=0;AC_Hemi=0;HWE=1	GT:AD:DP:GP:PL	0/0:20,0:20:0.999999,1e-06,0:0,60,339	0/1:3,2:5:2.5e-05,0.999975,0:48,0,83	0/1:22,7:29:0,1,0:123,0,308	0/1:19,6:25:0,1,0:94,0,324	0/1:11,3:14:1e-06,0.999999,0:64,0,206	0/0:10,0:10:0.99935,0.00065,0:0,30,228	0/0:4,0:4:0.96004,0.03996,0:0,12,132	0/0:2,0:2:0.85727,0.14273,0:0,6,72	0/1:5,4:9:0,1,0:86,0,108	0/0:29,1:30:0.999999,1e-06,0:0,58,360	0/0:14,1:15:0.831002,0.168998,0:0,5,258	0/1:62,17:79:0,1,0:70,0,306	0/0:2,0:2:0.85727,0.14273,0:0,6,66
chr5	11619410	chr5_11619410_A_G	A	G	.	PASS	AF=0.346154;DP=264;NS=13;AN=26;MAF=0.346154;AC=9;AC_Het=9;AC_Hom=0;AC_Hemi=0;HWE=0.209153	GT:AD:DP:GP:PL	0/0:21,2:23:0.945121,0.054879,0:0,13,305	0/1:3,2:5:3e-06,0.999996,0:54,0,84	0/1:27,5:32:6e-06,0.999994,0:51,0,320	0/1:21,3:24:0.000109,0.999891,0:39,0,300	0/0:13,0:13:0.999856,0.000144,0:0,39,243	0/1:5,5:10:0,1,0:109,0,121	0/1:1,2:3:1e-06,0.999812,0.000188:62,0,32	0/1:1,1:2:0.000338,0.999192,0.00047:34,0,28	0/0:9,1:10:0.631693,0.368307,0:0,3,161	0/1:29,5:34:0.000103,0.999897,0:39,0,320	0/1:11,3:14:5e-06,0.999995,0:52,0,243	0/1:50,42:92:0,1,0:297,0,324	0/0:2,0:2:0.772102,0.227898,0:0,6,68
chr5	11619576	chr5_11619576_G_A	G	A	.	PASS	AF=0.346154;DP=260;NS=13;AN=26;MAF=0.346154;AC=9;AC_Het=9;AC_Hom=0;AC_Hemi=0;HWE=0.209153	GT:AD:DP:GP:PL	0/0:12,0:12:0.999735,0.000265,0:0,36,209	0/0:3,0:3:0.880444,0.119556,0:0,9,100	0/1:25,4:29:0.00015,0.99985,0:38,0,312	0/0:19,1:20:0.998351,0.001649,0:0,28,305	0/0:19,2:21:0.960708,0.039292,0:0,14,308	0/1:5,1:6:0.004657,0.995343,0:23,0,126	0/1:2,5:7:0,0.999999,1e-06:99,0,53	0/1:1,1:2:0.003666,0.996118,0.000216:24,0,31	0/1:8,4:12:0,1,0:92,0,187	0/1:25,4:29:0.000856,0.999144,0:30,0,303	0/1:11,4:15:1.2e-05,0.999988,0:49,0,224	0/1:39,59:98:0,1,0:352,0,302	0/1:3,3:6:0,0.999998,2e-06:73,0,52
chr5	11623258	chr5_11623258_T_G	T	G	.	PASS	AF=0.5;DP=165;NS=12;AN=24;MAF=0.5;AC=12;AC_Het=2;AC_Hom=10;AC_Hemi=0;HWE=0.0264585	GT:AD:DP:GP:PL	./.:0,0:0:0.259991,0.499804,0.240204:0,0,0	0/1:0,1:1:0.000106,0.509837,0.490057:37,3,0	0/1:10,14:24:0,1,0:261,0,188	0/0:12,0:12:0.999531,0.000469,0:0,36,291	0/0:17,0:17:0.999985,1.5e-05,0:0,51,349	1/1:0,11:11:0,0.001015,0.998985:276,33,0	1/1:0,2:2:0,0.342182,0.657818:67,6,0	1/1:0,2:2:0,0.342182,0.657818:74,6,0	0/0:9,0:9:0.99626,0.00374,0:0,27,226	0/0:16,0:16:0.999971,2.9e-05,0:0,48,307	0/0:7,0:7:0.985204,0.014796,0:0,21,191	1/1:0,59:59:0,0,1:437,178,0	1/1:0,5:5:0,0.061051,0.938949:150,15,0
chr5	11623389	chr5_11623389_G_A	G	A	.	PASS	AF=0.375;DP=214;NS=12;AN=24;MAF=0.375;AC=9;AC_Het=7;AC_Hom=2;AC_Hemi=0;HWE=0.592947	GT:AD:DP:GP:PL	./.:0,0:0:0.378222,0.473551,0.148227:0,0,0	0/0:2,0:2:0.761612,0.238388,0:0,6,75	0/0:25,0:25:1,0,0:0,75,406	0/0:8,0:8:0.995133,0.004867,0:0,24,226	0/0:19,0:19:0.999998,2e-06,0:0,57,366	0/1:8,4:12:0,1,0:92,0,207	0/1:4,1:5:0.003207,0.996793,0:24,0,124	0/1:5,3:8:0,1,0:93,0,134	0/1:9,3:12:1e-06,0.999999,0:59,0,213	0/1:21,9:30:0,1,0:126,0,317	0/1:3,6:9:0,1,0:167,0,73	1/1:0,75:75:0,0,1:430,226,0	0/1:5,3:8:0,1,0:87,0,148
chr5	11623554	chr5_11623554_A_G	A	G	.	PASS	AF=0.363636;DP=170;NS=11;AN=22;MAF=0.363636;AC=8;AC_Het=6;AC_Hom=2;AC_Hemi=0;HWE=1	GT:AD:DP:GP:PL	./.:0,0:0:0.458168,0.437426,0.104406:0,0,0	./.:0,0:0:0.458168,0.437426,0.104406:0,0,0	0/0:12,0:12:0.999767,0.000233,0:0,36,303	0/0:4,0:4:0.943691,0.056309,0:0,12,133	0/0:15,0:15:0.999971,2.9e-05,0:0,45,273	0/0:6,0:6:0.985302,0.014698,0:0,18,174	1/1:0,4:4:0,0.20751,0.79249:122,12,0	0/1:4,3:7:0,1,0:69,0,107	0/1:9,2:11:0.001338,0.998662,0:29,0,172	0/1:17,4:21:8e-05,0.99992,0:41,0,286	0/1:10,1:11:0.349884,0.650116,0:3,0,229	0/1:58,10:68:0,1,0:66,0,315	0/1:10,1:11:0.40381,0.59619,0:2,0,236
chr5	11624944	chr5_11624944_A_T	A	T	.	PASS	AF=0.409091;DP=258;NS=11;AN=22;MAF=0.409091;AC=9;AC_Het=5;AC_Hom=4;AC_Hemi=0;HWE=1	GT:AD:DP:GP:PL	1/1:0,27:27:0,0,1:359,81,0	./.:0,0:0:0.348671,0.483625,0.167704:0,0,0	0/0:14,0:14:0.999915,8.5e-05,0:0,42,312	0/0:8,0:8:0.994611,0.005389,0:0,24,227	0/0:9,0:9:0.997298,0.002702,0:0,27,256	0/0:7,0:7:0.98928,0.01072,0:0,21,178	./.:0,0:0:0.348671,0.483625,0.167704:0,0,0	0/1:0,1:1:8.5e-05,0.590431,0.409484:40,3,0	0/1:17,5:22:0,1,0:110,0,292	0/1:25,22:47:0,1,0:312,0,340	0/1:10,11:21:0,1,0:221,0,228	0/1:51,49:100:0,1,0:344,0,355	1/1:0,2:2:0,0.418922,0.581078:76,6,0
chr5	11628274	chr5_11628274_C_A	C	A	.	PASS	AF=0.307692;DP=261;NS=13;AN=26;MAF=0.307692;AC=8;AC_Het=6;AC_Hom=2;AC_Hemi=0;HWE=1	GT:AD:DP:GP:PL	0/0:29,0:29:1,0,0:0,87,394	0/0:5,0:5:0.972749,0.027251,0:0,15,177	0/0:25,0:25:1,0,0:0,75,400	0/0:16,0:16:0.999986,1.4e-05,0:0,48,345	0/0:11,0:11:0.999562,0.000438,0:0,33,286	0/0:5,0:5:0.972749,0.027251,0:0,15,165	0/1:3,4:7:0,1,0:121,0,80	0/1:1,1:2:0.001119,0.99881,7.1e-05:30,0,35	0/1:12,14:26:0,1,0:278,0,250	0/1:30,14:44:0,1,0:237,0,352	0/1:12,8:20:0,1,0:193,0,231	1/1:5,53:58:0,0.006535,0.993465:331,28,0	0/1:6,7:13:0,1,0:177,0,150
chr5	11629124	chr5_11629124_G_A	G	A	.	PASS	AF=0.115385;DP=231;NS=13;AN=26;MAF=0.115385;AC=3;AC_Het=3;AC_Hom=0;AC_Hemi=0;HWE=1	GT:AD:DP:GP:PL	0/0:28,0:28:1,0,0:0,84,398	0/0:4,0:4:0.985131,0.014869,0:0,12,107	0/1:7,12:19:0,1,0:253,0,178	0/0:17,0:17:0.999998,2e-06,0:0,51,356	0/0:11,0:11:0.999882,0.000118,0:0,33,294	0/0:11,0:11:0.999882,0.000118,0:0,33,288	0/0:6,0:6:0.996241,0.003759,0:0,18,194	0/0:4,0:4:0.985131,0.014869,0:0,12,129	0/1:7,1:8:0.296492,0.703508,0:10,0,192	0/0:23,2:25:0.93719,0.06281,0:0,6,320	0/1:11,2:13:0.002575,0.997425,0:32,0,258	0/0:77,2:79:1,0,0:0,165,408	0/0:6,0:6:0.996241,0.003759,0:0,18,188
chr5	11629374	chr5_11629374_C_T	C	T	.	PASS	AF=0.5;DP=230;NS=13;AN=26;MAF=0.5;AC=13;AC_Het=1;AC_Hom=12;AC_Hemi=0;HWE=0.00309751	GT:AD:DP:GP:PL	0/1:21,11:32:0,1,0:203,0,314	1/1:0,10:10:0,0.002052,0.997948:267,30,0	0/0:21,0:21:0.999999,1e-06,0:0,63,382	0/0:16,0:16:0.999971,2.9e-05,0:0,48,340	0/0:6,0:6:0.971177,0.028823,0:0,18,190	1/1:0,5:5:0,0.061741,0.938259:159,15,0	1/1:0,3:3:0,0.208371,0.791629:108,9,0	1/1:0,5:5:0,0.061741,0.938259:171,15,0	0/0:15,0:15:0.999942,5.8e-05,0:0,45,329	0/0:24,0:24:1,0,0:0,72,383	0/0:10,0:10:0.998149,0.001851,0:0,30,180	1/1:0,76:76:0,0,1:451,229,0	1/1:0,6:6:0,0.031853,0.968147:153,18,0
chr5	11630020	chr5_11630020_C_T	C	T	.	PASS	AF=0.115385;DP=179;NS=13;AN=26;MAF=0.115385;AC=3;AC_Het=3;AC_Hom=0;AC_Hemi=0;HWE=1	GT:AD:DP:GP:PL	0/1:9,9:18:0,1,0:164,0,180	0/0:5,0:5:0.992495,0.007505,0:0,15,155	0/0:18,0:18:0.999999,1e-06,0:0,54,350	0/0:8,0:8:0.999056,0.000944,0:0,24,214	0/1:6,4:10:0,1,0:90,0,156	0/0:4,0:4:0.985102,0.014898,0:0,12,133	0/0:5,0:5:0.992495,0.007505,0:0,15,165	0/0:2,0:2:0.942957,0.057043,0:0,6,70	0/1:8,1:9:0.296697,0.703303,0:10,0,195	0/0:30,0:30:1,0,0:0,90,393	0/0:11,0:11:0.999882,0.000118,0:0,33,244	0/0:55,0:55:1,0,0:0,166,422	0/0:4,0:4:0.985102,0.014898,0:0,12,136
chr5	11631666	chr5_11631666_C_A	C	A	.	PASS	AF=0.115385;DP=195;NS=13;AN=26;MAF=0.115385;AC=3;AC_Het=3;AC_Hom=0;AC_Hemi=0;HWE=1	GT:AD:DP:GP:PL	0/0:23,1:24:0.999978,2.2e-05,0:0,41,250	0/0:5,0:5:0.991869,0.008131,0:0,15,167	0/1:17,5:22:1e-06,0.999999,0:66,0,275	0/0:12,1:13:0.995791,0.004209,0:0,18,283	0/0:11,1:12:0.991649,0.008351,0:0,15,235	0/0:10,0:10:0.999744,0.000256,0:0,30,222	0/0:6,0:6:0.995918,0.004082,0:0,18,173	0/0:2,0:2:0.938452,0.061548,0:0,6,69	0/0:12,0:12:0.999936,6.4e-05,0:0,36,277	0/1:29,4:33:0.031447,0.968553,0:21,0,324	0/1:17,3:20:0.056376,0.943624,0:18,0,289	0/0:24,0:24:1,0,0:0,72,345	0/0:4,0:4:0.983869,0.016131,0:0,12,137
chr5	11631948	chr5_11631948_G_A	G	A	.	PASS	AF=0.384615;DP=223;NS=13;AN=26;MAF=0.384615;AC=10;AC_Het=10;AC_Hom=0;AC_Hemi=0;HWE=0.0747611	GT:AD:DP:GP:PL	0/0:26,0:26:1,0,0:0,78,346	0/0:4,0:4:0.927402,0.072598,0:0,12,136	0/1:27,4:31:0.011143,0.988857,0:19,0,327	0/1:14,3:17:0.001528,0.998472,0:27,0,279	0/1:12,1:13:0.395293,0.604707,0:1,0,253	0/1:10,3:13:1e-06,0.999999,0:61,0,212	0/0:3,0:3:0.864631,0.135369,0:0,9,95	0/1:0,1:1:9.8e-05,0.614842,0.38506:40,3,0	0/1:7,1:8:0.020023,0.979977,0:16,0,180	0/1:39,7:46:0,1,0:63,0,352	0/1:13,2:15:0.018337,0.981663,0:16,0,253	0/1:34,5:39:0.102831,0.897169,0:8,0,234	0/1:6,1:7:0.031277,0.968723,0:14,0,152
chr5	11631956	chr5_11631956_G_A	G	A	.	PASS	AF=0.230769;DP=218;NS=13;AN=26;MAF=0.230769;AC=6;AC_Het=6;AC_Hom=0;AC_Hemi=0;HWE=1	GT:AD:DP:GP:PL	0/0:23,0:23:1,0,0:0,69,321	0/0:4,0:4:0.962349,0.037651,0:0,12,136	0/0:32,1:33:1,0,0:0,72,382	0/0:16,0:16:0.99999,1e-05,0:0,48,324	0/0:10,0:10:0.999389,0.000611,0:0,30,264	0/1:9,3:12:0,1,0:65,0,193	0/0:3,0:3:0.92743,0.07257,0:0,9,95	0/1:0,1:1:0.000243,0.761427,0.23833:40,3,0	0/1:7,1:8:0.039276,0.960724,0:16,0,187	0/1:39,5:44:0.047277,0.952723,0:15,0,343	0/0:15,0:15:0.999981,1.9e-05,0:0,45,313	0/1:34,6:40:0.003663,0.996337,0:26,0,235	0/1:6,1:7:0.060681,0.939319,0:14,0,150
chr5	11631997	chr5_11631997_A_C	A	C	.	PASS	AF=0.269231;DP=170;NS=13;AN=26;MAF=0.269231;AC=7;AC_Het=5;AC_Hom=2;AC_Hemi=0;HWE=1	GT:AD:DP:GP:PL	1/1:0,7:7:0,0.038491,0.961509:151,21,0	0/1:3,1:4:0.006437,0.993563,0:23,0,91	0/0:27,0:27:1,0,0:0,81,394	0/0:9,0:9:0.998478,0.001522,0:0,27,235	0/0:7,0:7:0.993939,0.006061,0:0,21,205	0/1:6,1:7:0.115004,0.884996,0:10,0,144	0/0:2,0:2:0.836721,0.163279,0:0,6,74	0/1:0,1:1:0.000232,0.719105,0.280663:39,3,0	0/1:8,2:10:0.000402,0.999598,0:35,0,203	0/0:26,2:28:0.985667,0.014333,0:0,17,331	0/0:15,0:15:0.999976,2.4e-05,0:0,45,317	0/0:36,2:38:0.999996,4e-06,0:0,53,190	0/1:3,1:4:0.006437,0.993563,0:23,0,94
chr5	11632111	chr5_11632111_C_T	C	T	.	PASS	AF=0.153846;DP=251;NS=13;AN=26;MAF=0.153846;AC=4;AC_Het=4;AC_Hom=0;AC_Hemi=0;HWE=1	GT:AD:DP:GP:PL	0/1:22,7:29:0,1,0:104,0,276	0/0:1,0:1:0.833156,0.166738,0.000106:0,3,25	0/1:15,14:29:0,1,0:269,0,236	0/0:14,0:14:0.999976,2.4e-05,0:0,42,309	0/0:17,0:17:0.999997,3e-06,0:0,51,334	0/1:7,1:8:0.168081,0.831919,0:11,0,158	0/0:1,0:1:0.833216,0.16675,3.3e-05:0,3,30	0/0:1,0:1:0.833239,0.166755,7e-06:0,3,37	0/0:18,0:18:0.999998,2e-06,0:0,54,345	0/0:24,0:24:1,0,0:0,72,387	0/0:12,0:12:0.999902,9.8e-05,0:0,36,264	0/1:31,59:90:0,1,0:356,0,252	0/0:7,0:7:0.996883,0.003117,0:0,21,161
chr5	11632127	chr5_11632127_A_G	A	G	.	PASS	AF=0.346154;DP=255;NS=13;AN=26;MAF=0.346154;AC=9;AC_Het=9;AC_Hom=0;AC_Hemi=0;HWE=0.209153	GT:AD:DP:GP:PL	0/1:14,13:27:0,1,0:210,0,188	0/0:1,0:1:0.572397,0.427539,6.4e-05:0,3,37	0/1:21,5:26:1e-06,0.999999,0:60,0,324	0/0:13,1:14:0.522931,0.477069,0:0,2,284	0/0:11,1:12:0.96291,0.03709,0:0,16,261	0/1:5,2:7:6.8e-05,0.999932,0:40,0,123	0/1:0,1:1:0.000766,0.571991,0.427244:30,3,0	0/1:0,1:1:0.000242,0.57229,0.427467:35,3,0	0/0:19,2:21:0.626367,0.373633,0:0,4,307	0/1:19,7:26:0,1,0:99,0,304	0/1:12,2:14:0.001093,0.998907,0:28,0,258	0/1:67,30:97:0,1,0:221,0,360	0/1:6,1:7:0.0512,0.9488,0:11,0,141
chr5	11632446	chr5_11632446_C_G	C	G	.	PASS	AF=0.115385;DP=199;NS=13;AN=26;MAF=0.115385;AC=3;AC_Het=3;AC_Hom=0;AC_Hemi=0;HWE=1	GT:AD:DP:GP:PL	0/0:5,0:5:0.991643,0.008357,0:0,15,148	0/0:4,0:4:0.983424,0.016576,0:0,12,148	0/0:24,1:25:0.999997,3e-06,0:0,50,362	0/0:4,0:4:0.983424,0.016576,0:0,12,139	0/0:16,1:17:0.974738,0.025262,0:0,10,310	0/1:4,1:5:0.101429,0.898571,0:15,0,108	0/0:5,0:5:0.991643,0.008357,0:0,15,150	0/0:1,0:1:0.881176,0.118823,1e-06:0,3,41	0/0:20,0:20:1,0,0:0,60,357	0/0:35,1:36:1,0,0:0,71,379	0/1:12,3:15:0.001681,0.998319,0:33,0,255	0/0:59,0:59:1,0,0:0,178,420	0/1:1,1:2:0.001481,0.998452,6.8e-05:34,0,30
chr5	11632512	chr5_11632512_T_A	T	A	.	PASS	AF=0.346154;DP=194;NS=13;AN=26;MAF=0.346154;AC=9;AC_Het=7;AC_Hom=2;AC_Hemi=0;HWE=1	GT:AD:DP:GP:PL	1/1:0,17:17:0,2.8e-05,0.999972:284,51,0	0/1:3,1:4:0.044011,0.955989,0:13,0,99	0/1:20,4:24:0.000752,0.999248,0:31,0,313	0/0:10,0:10:0.998933,0.001067,0:0,30,249	0/0:13,0:13:0.999867,0.000133,0:0,39,294	0/0:5,0:5:0.966949,0.033051,0:0,15,153	0/1:4,2:6:1.3e-05,0.999987,0:48,0,112	0/0:2,0:2:0.785264,0.214736,0:0,6,76	0/1:8,5:13:0,1,0:99,0,191	0/1:17,4:21:0.000237,0.999763,0:36,0,298	0/1:7,7:14:0,1,0:113,0,184	0/0:58,2:60:1,0,0:0,110,387	0/1:4,1:5:0.011504,0.988496,0:19,0,127
chr5	11636236	chr5_11636236_G_C	G	C	.	PASS	AF=0.208333;DP=104;NS=12;AN=24;MAF=0.208333;AC=5;AC_Het=5;AC_Hom=0;AC_Hemi=0;HWE=1	GT:AD:DP:GP:PL	0/0:1,0:1:0.750851,0.248888,0.000261:0,3,25	0/0:2,0:2:0.857825,0.142172,3e-06:0,6,45	0/1:27,16:43:0,1,0:132,0,189	0/1:1,2:3:0.00031,0.995529,0.004161:37,0,16	0/1:7,1:8:0.433474,0.566526,0:3,0,82	0/0:3,0:3:0.923474,0.076526,0:0,9,62	./.:0,0:0:0.564069,0.373952,0.061978:0,0,0	0/0:1,0:1:0.750851,0.248888,0.000261:0,3,25	0/1:7,2:9:0.015409,0.984591,0:20,0,122	0/0:13,0:13:0.999919,8.1e-05,0:0,39,211	0/0:7,1:8:0.547048,0.452952,0:1,0,136	0/1:6,6:12:0,1,0:70,0,70	0/0:1,0:1:0.750851,0.248888,0.000261:0,3,25
chr5	11645075	chr5_11645075_T_C	T	C	.	PASS	AF=0.272727;DP=171;NS=11;AN=22;MAF=0.272727;AC=6;AC_Het=6;AC_Hom=0;AC_Hemi=0;HWE=0.504644	GT:AD:DP:GP:PL	0/0:1,0:1:0.672414,0.322688,0.004897:0,3,15	0/1:0,1:1:0.007008,0.670984,0.322008:23,3,0	0/1:44,16:60:0,1,0:97,0,295	0/1:11,4:15:0.002448,0.997552,0:26,0,216	0/0:16,0:16:0.999985,1.5e-05,0:0,48,257	0/0:2,0:2:0.806487,0.193513,0:0,6,58	./.:0,0:0:0.4566,0.438244,0.105157:0,0,0	./.:0,0:0:0.4566,0.438244,0.105157:0,0,0	0/0:9,1:10:0.806663,0.193337,0:0,6,197	0/1:26,5:31:0.00489,0.99511,0:23,0,279	0/1:19,4:23:2.6e-05,0.999974,0:46,0,279	0/1:3,6:9:0,0.999962,3.8e-05:71,0,38	0/0:3,0:3:0.89288,0.10712,0:0,9,88
chr5	11645501	chr5_11645501_A_G	A	G	.	PASS	AF=0.272727;DP=230;NS=11;AN=22;MAF=0.272727;AC=6;AC_Het=6;AC_Hom=0;AC_Hemi=0;HWE=0.504644	GT:AD:DP:GP:PL	0/0:1,0:1:0.688084,0.311355,0.000561:0,3,24	0/1:0,1:1:0.014987,0.678148,0.306865:20,3,0	0/1:73,17:90:0,1,0:71,0,225	0/0:20,1:21:0.998913,0.001087,0:0,29,261	0/1:13,4:17:0.019381,0.980619,0:17,0,160	./.:0,0:0:0.473988,0.42896,0.097052:0,0,0	./.:0,0:0:0.473988,0.42896,0.097052:0,0,0	0/1:1,1:2:0.026899,0.967593,0.005508:16,0,16	0/1:16,5:21:0,1,0:64,0,242	0/1:39,10:49:0,1,0:67,0,272	0/0:21,2:23:0.997089,0.002911,0:0,25,239	0/0:3,0:3:0.898374,0.101626,1e-06:0,9,56	0/0:2,0:2:0.815497,0.184503,0:0,6,65
chr5	11645666	chr5_11645666_A_G	A	G	.	PASS	AF=0.458333;DP=154;NS=12;AN=24;MAF=0.458333;AC=11;AC_Het=11;AC_Hom=0;AC_Hemi=0;HWE=0.0142876	GT:AD:DP:GP:PL	0/1:2,1:3:0.018117,0.981876,7e-06:15,0,48	0/0:1,0:1:0.536891,0.461529,0.00158:0,3,24	0/1:28,37:65:0,1,0:234,0,256	0/1:9,4:13:1e-06,0.999999,0:60,0,172	0/1:4,3:7:0.000111,0.999889,0:37,0,99	0/1:1,1:2:0.014398,0.983911,0.001691:16,0,24	./.:0,0:0:0.289163,0.497152,0.213686:0,0,0	0/1:3,1:4:0.001853,0.998144,3e-06:25,0,52	0/1:6,3:9:0.000336,0.999664,0:32,0,137	0/1:16,5:21:2.7e-05,0.999973,0:43,0,236	0/1:12,2:14:0.366827,0.633173,0:0,0,199	0/1:1,2:3:0.00032,0.982826,0.016853:33,0,14	0/1:1,2:3:0.000419,0.986135,0.013446:31,0,15
chr5	11645687	chr5_11645687_T_C	T	C	.	PASS	AF=0.291667;DP=199;NS=12;AN=24;MAF=0.291667;AC=7;AC_Het=7;AC_Hom=0;AC_Hemi=0;HWE=0.487414	GT:AD:DP:GP:PL	0/1:2,1:3:0.00096,0.998899,0.000141:31,0,32	0/1:1,1:2:0.018659,0.977274,0.004067:18,0,17	0/1:63,10:73:0.117525,0.882475,0:10,0,247	0/0:26,0:26:1,0,0:0,78,351	0/0:15,0:15:0.999975,2.5e-05,0:0,45,169	0/0:2,0:2:0.827754,0.172246,0:0,6,57	./.:0,0:0:0.498609,0.415027,0.086364:0,0,0	0/1:1,3:4:8e-06,0.999573,0.000419:52,0,27	0/0:15,1:16:0.88724,0.11276,0:0,8,212	0/0:25,2:27:0.983134,0.016866,0:0,17,290	0/1:18,6:24:0,1,0:89,0,232	0/1:2,1:3:0.045732,0.954157,0.000111:14,0,33	0/1:3,1:4:0.070693,0.929305,2e-06:12,0,50
chr5	11648996	chr5_11648996_C_T	C	T	.	PASS	AF=0.5;DP=168;NS=12;AN=24;MAF=0.5;AC=12;AC_Het=4;AC_Hom=8;AC_Hemi=0;HWE=0.281462	GT:AD:DP:GP:PL	0/0:9,0:9:0.996164,0.003836,0:0,27,197	1/1:0,4:4:0,0.112522,0.887478:115,12,0	0/0:22,0:22:1,0,0:0,66,371	0/0:5,0:5:0.941962,0.058038,0:0,15,153	0/0:8,0:8:0.992357,0.007643,0:0,24,225	0/1:0,1:1:4.1e-05,0.503537,0.496423:41,3,0	1/1:0,2:2:0,0.336501,0.663499:69,6,0	./.:0,0:0:0.253572,0.499975,0.246453:0,0,0	0/1:5,6:11:0,1,0:122,0,124	0/1:23,17:40:0,1,0:247,0,318	0/1:17,8:25:0,1,0:124,0,286	1/1:0,38:38:0,0,1:389,114,0	1/1:0,3:3:0,0.202283,0.797717:99,9,0
chr5	11649081	chr5_11649081_A_T	A	T	.	PASS	AF=0.416667;DP=153;NS=12;AN=24;MAF=0.416667;AC=10;AC_Het=6;AC_Hom=4;AC_Hemi=0;HWE=1	GT:AD:DP:GP:PL	1/1:0,6:6:0,0.037537,0.962463:180,18,0	1/1:0,5:5:0,0.072359,0.927641:161,15,0	0/1:12,3:15:4e-06,0.999996,0:52,0,250	0/0:5,0:5:0.952314,0.047686,0:0,15,162	0/0:8,0:8:0.99378,0.00622,0:0,24,204	0/1:1,1:2:0.000198,0.999,0.000802:35,0,27	0/0:1,0:1:0.555122,0.444765,0.000113:0,3,35	0/0:2,0:2:0.713981,0.286019,0:0,6,76	0/1:5,4:9:0,1,0:82,0,116	0/1:23,10:33:0,1,0:134,0,330	0/1:6,3:9:0,1,0:83,0,162	0/1:13,44:57:0,1,0:339,0,152	./.:0,0:0:0.308228,0.49391,0.197862:0,0,0
chr5	11651817	chr5_11651817_C_T	C	T	.	PASS	AF=0.384615;DP=250;NS=13;AN=26;MAF=0.384615;AC=10;AC_Het=6;AC_Hom=4;AC_Hemi=0;HWE=1	GT:AD:DP:GP:PL	1/1:0,16:16:0,5.2e-05,0.999948:332,48,0	0/0:6,0:6:0.98215,0.01785,0:0,18,202	0/0:24,0:24:1,0,0:0,72,385	0/0:17,0:17:0.999991,9e-06,0:0,51,332	0/0:12,0:12:0.999716,0.000284,0:0,36,294	0/0:8,0:8:0.995477,0.004523,0:0,24,221	0/1:1,3:4:0,0.999415,0.000585:100,0,27	1/1:0,2:2:0,0.462274,0.537726:77,6,0	0/1:11,9:20:0,1,0:158,0,215	0/1:33,7:40:0,1,0:104,0,346	0/1:8,9:17:0,1,0:186,0,166	0/1:48,28:76:0,1,0:296,0,357	0/1:2,5:7:0,0.999988,1.2e-05:132,0,44
chr5	11652115	chr5_11652115_C_T	C	T	.	PASS	AF=0.384615;DP=232;NS=13;AN=26;MAF=0.384615;AC=10;AC_Het=6;AC_Hom=4;AC_Hemi=0;HWE=1	GT:AD:DP:GP:PL	1/1:0,12:12:0,0.00074,0.99926:278,36,0	0/0:4,0:4:0.923888,0.076112,0:0,12,120	0/1:9,8:17:0,1,0:203,0,187	0/0:18,0:18:0.999995,5e-06,0:0,54,357	0/0:12,0:12:0.999678,0.000322,0:0,36,298	0/0:8,0:8:0.994878,0.005122,0:0,24,235	0/1:3,4:7:0,1,0:125,0,93	0/0:2,0:2:0.752142,0.247858,0:0,6,64	0/1:9,9:18:0,1,0:193,0,190	0/1:24,18:42:0,1,0:255,0,323	0/1:6,11:17:0,1,0:239,0,141	1/1:0,65:65:0,0,1:427,196,0	0/1:2,7:9:0,0.999973,2.7e-05:180,0,41
chr5	11654061	chr5_11654061_G_A	G	A	.	PASS	AF=0.333333;DP=263;NS=12;AN=24;MAF=0.333333;AC=8;AC_Het=8;AC_Hom=0;AC_Hemi=0;HWE=0.216045	GT:AD:DP:GP:PL	0/0:17,0:17:0.999992,8e-06,0:0,51,339	0/0:5,0:5:0.970043,0.029957,0:0,15,156	0/1:8,10:18:0,1,0:228,0,196	0/0:14,0:14:0.99994,6e-05,0:0,42,314	0/0:13,0:13:0.999879,0.000121,0:0,39,315	0/1:9,1:10:0.076024,0.923976,0:11,0,230	0/1:4,1:5:0.012717,0.987283,0:19,0,111	./.:0,0:0:0.447935,0.442689,0.109376:0,0,0	0/1:11,2:13:0.00412,0.99588,0:24,0,241	0/1:26,7:33:0,1,0:99,0,346	0/1:9,7:16:0,1,0:147,0,205	0/1:72,35:107:0,1,0:266,0,360	0/1:9,3:12:0,1,0:74,0,210
chr5	11655686	chr5_11655686_T_C	T	C	.	PASS	AF=0.5;DP=152;NS=12;AN=24;MAF=0.5;AC=12;AC_Het=6;AC_Hom=6;AC_Hemi=0;HWE=1	GT:AD:DP:GP:PL	0/1:1,2:3:0,0.994139,0.00586:61,0,19	1/1:0,6:6:0,0.032463,0.967537:154,18,0	0/1:12,5:17:0,1,0:120,0,260	0/1:13,1:14:0.467831,0.532169,0:0,2,235	0/1:5,6:11:0,1,0:139,0,139	1/1:0,3:3:0,0.21162,0.78838:90,9,0	1/1:0,3:3:0,0.21162,0.78838:90,9,0	./.:0,0:0:0.268092,0.499368,0.23254:0,0,0	0/0:10,0:10:0.998184,0.001816,0:0,30,235	0/0:24,0:24:1,0,0:0,72,381	0/0:8,0:8:0.992777,0.007223,0:0,24,226	0/1:11,41:52:0,1,0:334,0,82	0/1:0,1:1:0.00014,0.517701,0.482159:36,3,0
chr5	11655828	chr5_11655828_G_A	G	A	.	PASS	AF=0.125;DP=179;NS=12;AN=24;MAF=0.125;AC=3;AC_Het=3;AC_Hom=0;AC_Hemi=0;HWE=1	GT:AD:DP:GP:PL	0/0:6,0:6:0.995428,0.004572,0:0,18,154	0/1:1,2:3:6.1e-05,0.999754,0.000186:47,0,26	0/1:13,6:19:0,1,0:132,0,268	0/1:8,9:17:0,1,0:213,0,192	0/0:17,0:17:0.999998,2e-06,0:0,51,332	0/0:7,0:7:0.997709,0.002291,0:0,21,199	0/0:4,0:4:0.98196,0.01804,0:0,12,128	./.:0,0:0:0.76013,0.223448,0.016421:0,0,0	0/0:12,0:12:0.999928,7.2e-05,0:0,36,245	0/0:24,0:24:1,0,0:0,72,391	0/0:15,0:15:0.999991,9e-06,0:0,45,318	0/0:47,5:52:0.98506,0.01494,0:0,13,319	0/0:3,0:3:0.964558,0.035442,0:0,9,105
chr5	11656440	chr5_11656440_G_A	G	A	.	PASS	AF=0.192308;DP=155;NS=13;AN=26;MAF=0.192308;AC=5;AC_Het=3;AC_Hom=2;AC_Hemi=0;HWE=0.373913	GT:AD:DP:GP:PL	0/1:0,1:1:0.005607,0.778632,0.215762:27,3,0	0/0:5,0:5:0.982977,0.017023,0:0,15,161	0/0:16,0:16:0.999992,8e-06,0:0,48,354	0/1:5,4:9:0,1,0:119,0,135	0/0:14,0:14:0.999966,3.4e-05,0:0,42,315	0/1:2,2:4:1e-06,0.999999,1e-06:63,0,54	0/0:2,0:2:0.878311,0.121688,0:0,6,62	0/0:1,0:1:0.783021,0.216974,5e-06:0,3,41	0/0:6,0:6:0.991415,0.008585,0:0,18,187	0/0:17,0:17:0.999996,4e-06,0:0,51,337	0/0:8,0:8:0.99784,0.00216,0:0,24,226	1/1:0,69:69:0,0,1:446,208,0	0/0:3,0:3:0.935214,0.064786,0:0,9,97
chr5	11657028	chr5_11657028_G_C	G	C	.	PASS	AF=0.208333;DP=239;NS=12;AN=24;MAF=0.208333;AC=5;AC_Het=3;AC_Hom=2;AC_Hemi=0;HWE=0.403727	GT:AD:DP:GP:PL	1/1:0,30:30:0,0,1:363,90,0	0/0:6,0:6:0.990737,0.009263,0:0,18,174	0/1:8,13:21:0,1,0:272,0,186	0/0:21,0:21:1,0,0:0,63,370	0/0:8,0:8:0.997668,0.002332,0:0,24,220	0/0:4,0:4:0.963951,0.036049,0:0,12,89	0/0:3,0:3:0.93041,0.06959,0:0,9,106	./.:0,0:0:0.592454,0.354513,0.053033:0,0,0	0/1:8,2:10:0.014455,0.985545,0:21,0,206	0/0:24,2:26:0.585016,0.414984,0:1,0,309	0/1:7,3:10:6.9e-05,0.999931,0:44,0,165	0/0:85,1:86:1,0,0:0,222,414	0/0:6,0:6:0.990737,0.009263,0:0,18,191
chr5	11658229	chr5_11658229_C_A	C	A	.	PASS	AF=0.125;DP=132;NS=12;AN=24;MAF=0.125;AC=3;AC_Het=3;AC_Hom=0;AC_Hemi=0;HWE=1	GT:AD:DP:GP:PL	0/1:2,6:8:0,0.999999,1e-06:132,0,50	0/0:3,0:3:0.959457,0.040543,0:0,9,100	0/0:15,1:16:0.998933,0.001067,0:0,25,234	0/0:5,1:6:0.846932,0.153068,0:0,3,126	0/1:8,3:11:2.4e-05,0.999976,0:51,0,166	0/0:2,0:2:0.922072,0.077928,0:0,6,66	./.:0,0:0:0.731726,0.247368,0.020906:0,0,0	0/0:3,0:3:0.959457,0.040543,0:0,9,102	0/0:9,0:9:0.99934,0.00066,0:0,27,207	0/0:12,1:13:0.88438,0.11562,0:0,4,192	0/0:10,0:10:0.99967,0.00033,0:0,30,210	0/1:41,8:49:0.037478,0.962522,0:19,0,303	0/0:2,0:2:0.922072,0.077928,0:0,6,69
chr5	11660565	chr5_11660565_C_T	C	T	.	PASS	AF=0.153846;DP=153;NS=13;AN=26;MAF=0.153846;AC=4;AC_Het=4;AC_Hom=0;AC_Hemi=0;HWE=1	GT:AD:DP:GP:PL	0/1:3,1:4:0.269894,0.730106,0:9,0,62	0/0:2,0:2:0.921716,0.078284,0:0,6,65	0/0:16,0:16:0.999995,5e-06,0:0,48,326	0/1:7,2:9:0.063763,0.936237,0:16,0,165	0/0:6,0:6:0.99472,0.00528,0:0,18,187	0/1:3,1:4:0.227415,0.772585,0:10,0,92	0/0:3,0:3:0.959264,0.040736,0:0,9,99	0/0:1,0:1:0.854794,0.145201,5e-06:0,3,37	0/1:5,2:7:2.4e-05,0.999976,0:51,0,130	0/0:21,1:22:0.999838,0.000162,0:0,33,320	0/0:11,1:12:0.974007,0.025993,0:0,11,230	0/0:62,2:64:1,0,0:0,120,400	0/0:3,0:3:0.959264,0.040736,0:0,9,100
chr5	11660976	chr5_11660976_A_C	A	C	.	PASS	AF=0.181818;DP=160;NS=11;AN=22;MAF=0.181818;AC=4;AC_Het=2;AC_Hom=2;AC_Hemi=0;HWE=0.278196	GT:AD:DP:GP:PL	1/1:0,11:11:0,0.004336,0.995664:224,33,0	0/0:11,0:11:0.999781,0.000219,0:0,33,275	0/0:22,0:22:1,0,0:0,66,359	0/1:7,2:9:0.004642,0.995358,0:27,0,148	0/1:8,1:9:0.102451,0.897549,0:13,0,188	0/0:10,0:10:0.999562,0.000438,0:0,30,244	./.:0,0:0:0.667263,0.299198,0.03354:0,0,0	./.:0,0:0:0.667263,0.299198,0.03354:0,0,0	0/0:5,0:5:0.986182,0.013818,0:0,15,142	0/0:14,0:14:0.999973,2.7e-05,0:0,42,278	0/0:12,1:13:0.901281,0.098719,0:0,6,242	0/0:52,0:52:1,0,0:0,157,399	0/0:4,0:4:0.97274,0.02726,0:0,12,131
chr5	11661983	chr5_11661983_T_C	T	C	.	PASS	AF=0.269231;DP=214;NS=13;AN=26;MAF=0.269231;AC=7;AC_Het=3;AC_Hom=4;AC_Hemi=0;HWE=0.165217	GT:AD:DP:GP:PL	0/1:2,12:14:0,0.99097,0.00903:255,0,13	0/0:9,0:9:0.998555,0.001445,0:0,27,247	0/0:26,0:26:1,0,0:0,78,410	0/1:11,1:12:0.35589,0.64411,0:4,0,259	0/0:16,1:17:0.946459,0.053541,0:0,11,305	0/1:3,3:6:0,1,0:90,0,87	0/0:3,0:3:0.915233,0.084767,0:0,9,115	0/0:1,0:1:0.729643,0.270317,4e-05:0,3,34	0/0:7,0:7:0.994245,0.005755,0:0,21,187	0/0:41,0:41:1,0,0:0,123,429	0/0:20,0:20:0.999999,1e-06,0:0,60,369	1/1:0,51:51:0,0,1:423,154,0	1/1:0,7:7:0,0.040466,0.959534:217,21,0
chr5	11663078	chr5_11663078_C_T	C	T	.	PASS	AF=0.5;DP=186;NS=12;AN=24;MAF=0.5;AC=12;AC_Het=0;AC_Hom=12;AC_Hemi=0;HWE=0.000341696	GT:AD:DP:GP:PL	1/1:0,6:6:0,0.03129,0.96871:174,18,0	1/1:0,11:11:0,0.001008,0.998992:287,33,0	0/0:19,0:19:0.999996,4e-06,0:0,57,356	0/0:17,0:17:0.999985,1.5e-05,0:0,51,311	0/0:13,0:13:0.999764,0.000236,0:0,39,318	1/1:0,9:9:0,0.004021,0.995979:208,27,0	1/1:0,3:3:0,0.205345,0.794655:100,9,0	./.:0,0:0:0.258344,0.499863,0.241793:0,0,0	0/0:6,0:6:0.970656,0.029344,0:0,18,182	0/0:23,0:23:1,0,0:0,69,384	0/0:6,0:6:0.970656,0.029344,0:0,18,180	1/1:0,66:66:0,0,1:425,199,0	1/1:0,7:7:0,0.015893,0.984107:211,21,0
chr5	11663692	chr5_11663692_T_C	T	C	.	PASS	AF=0.153846;DP=228;NS=13;AN=26;MAF=0.153846;AC=4;AC_Het=4;AC_Hom=0;AC_Hemi=0;HWE=1	GT:AD:DP:GP:PL	0/0:18,1:19:0.998656,0.001344,0:0,24,318	0/1:9,1:10:0.366994,0.633006,0:7,0,227	0/0:21,0:21:1,0,0:0,63,378	0/0:15,0:15:0.999989,1.1e-05,0:0,45,331	0/0:12,1:13:0.853707,0.146293,0:0,3,252	0/0:7,0:7:0.997257,0.002743,0:0,21,220	0/0:2,0:2:0.919095,0.080905,0:0,6,71	0/1:2,1:3:0.003587,0.996412,0:29,0,58	0/1:8,2:10:0.000328,0.999672,0:39,0,192	0/1:22,5:27:1e-06,0.999999,0:64,0,329	0/0:15,1:16:0.979022,0.020978,0:0,12,290	0/0:76,4:80:1,0,0:0,122,366	0/0:5,0:5:0.989117,0.010883,0:0,15,147
chr5	11663741	chr5_11663741_C_T	C	T	.	PASS	AF=0.346154;DP=252;NS=13;AN=26;MAF=0.346154;AC=9;AC_Het=9;AC_Hom=0;AC_Hemi=0;HWE=0.209153	GT:AD:DP:GP:PL	0/1:10,2:12:0.000214,0.999786,0:36,0,209	0/0:11,0:11:0.999489,0.000511,0:0,33,286	0/1:13,10:23:0,1,0:221,0,273	0/0:15,0:15:0.999968,3.2e-05,0:0,45,316	0/1:16,3:19:5e-05,0.99995,0:43,0,300	0/1:10,1:11:0.163561,0.836439,0:7,0,236	0/0:3,0:3:0.884286,0.115714,0:0,9,97	0/1:5,1:6:0.018952,0.981048,0:17,0,147	0/1:10,6:16:0,1,0:127,0,198	0/1:31,7:38:0,1,0:99,0,347	0/1:10,2:12:0.000124,0.999876,0:39,0,237	0/0:71,3:74:1,0,0:0,150,402	0/1:7,3:10:3e-06,0.999997,0:55,0,173
chr5	11663748	chr5_11663748_A_G	A	G	.	PASS	AF=0.269231;DP=250;NS=13;AN=26;MAF=0.269231;AC=7;AC_Het=7;AC_Hom=0;AC_Hemi=0;HWE=0.49913	GT:AD:DP:GP:PL	0/0:13,0:13:0.999921,7.9e-05,0:0,39,277	0/1:10,2:12:0.000199,0.999801,0:39,0,231	0/0:25,1:26:0.999976,2.4e-05,0:0,44,367	0/0:13,1:14:0.909078,0.090922,0:0,8,265	0/1:13,4:17:0,1,0:84,0,273	0/0:11,0:11:0.999682,0.000318,0:0,33,266	0/0:3,0:3:0.924779,0.075221,0:0,9,99	0/1:4,2:6:5e-06,0.999995,0:55,0,116	0/1:8,6:14:0,1,0:127,0,161	0/1:21,11:32:0,1,0:199,0,325	0/1:12,1:13:0.499893,0.500107,0:2,0,259	0/0:78,0:78:1,0,0:0,235,437	0/1:10,1:11:0.283661,0.716339,0:6,0,218
chr5	11663863	chr5_11663863_G_A	G	A	.	PASS	AF=0.115385;DP=203;NS=13;AN=26;MAF=0.115385;AC=3;AC_Het=3;AC_Hom=0;AC_Hemi=0;HWE=1	GT:AD:DP:GP:PL	0/0:12,0:12:0.999935,6.5e-05,0:0,36,255	0/0:7,0:7:0.997913,0.002087,0:0,21,216	0/1:10,8:18:0,1,0:184,0,221	0/1:3,8:11:0,1,0:207,0,73	0/1:13,2:15:0.002649,0.997351,0:31,0,272	0/0:9,0:9:0.999477,0.000523,0:0,27,232	0/0:3,0:3:0.967622,0.032378,0:0,9,87	0/0:3,0:3:0.967622,0.032378,0:0,9,106	0/0:11,0:11:0.999869,0.000131,0:0,33,262	0/0:12,0:12:0.999935,6.5e-05,0:0,36,295	0/0:11,0:11:0.999869,0.000131,0:0,33,270	0/0:85,0:85:1,0,0:0,256,445	0/0:6,0:6:0.995835,0.004165,0:0,18,196
chr5	11666063	chr5_11666063_A_G	A	G	.	PASS	AF=0.5;DP=184;NS=12;AN=24;MAF=0.5;AC=12;AC_Het=4;AC_Hom=8;AC_Hemi=0;HWE=0.281462	GT:AD:DP:GP:PL	0/1:6,13:19:0,1,0:223,0,107	1/1:0,6:6:0,0.030466,0.969534:175,18,0	0/1:11,8:19:0,1,0:185,0,240	0/1:10,1:11:0.448965,0.551035,0:0,2,241	0/0:12,0:12:0.999515,0.000485,0:0,36,309	1/1:0,10:10:0,0.00196,0.99804:255,30,0	0/1:0,1:1:5e-05,0.501371,0.498579:40,3,0	./.:0,0:0:0.2514,0.499996,0.248604:0,0,0	0/0:8,0:8:0.992292,0.007708,0:0,24,219	0/0:23,0:23:1,0,0:0,69,386	0/0:13,0:13:0.999757,0.000243,0:0,39,303	1/1:0,57:57:0,0,1:436,172,0	1/1:0,5:5:0,0.059132,0.940868:166,15,0
chr5	11666296	chr5_11666296_T_C	T	C	.	PASS	AF=0.25;DP=202;NS=12;AN=24;MAF=0.25;AC=6;AC_Het=2;AC_Hom=4;AC_Hemi=0;HWE=0.0898987	GT:AD:DP:GP:PL	1/1:1,20:21:0,0.003288,0.996712:306,32,0	0/0:6,0:6:0.98867,0.01133,0:0,18,190	1/1:0,22:22:0,1e-06,0.999999:380,66,0	0/1:5,9:14:0,1,0:188,0,136	0/1:9,5:14:0,1,0:123,0,221	0/0:9,0:9:0.99857,0.00143,0:0,27,247	0/0:1,0:1:0.731648,0.26832,3.1e-05:0,3,35	./.:0,0:0:0.53534,0.392658,0.072001:0,0,0	0/0:7,0:7:0.994303,0.005697,0:0,21,212	0/0:41,0:41:1,0,0:0,123,426	0/0:9,0:9:0.99857,0.00143,0:0,27,234	0/0:56,0:56:1,0,0:0,169,424	0/0:2,0:2:0.845048,0.154952,0:0,6,81
chr5	11666712	chr5_11666712_C_T	C	T	.	PASS	AF=0.166667;DP=190;NS=12;AN=24;MAF=0.166667;AC=4;AC_Het=2;AC_Hom=2;AC_Hemi=0;HWE=0.254658	GT:AD:DP:GP:PL	0/0:40,0:40:1,0,0:0,120,407	0/0:3,0:3:0.953367,0.046633,0:0,9,107	0/1:8,7:15:0,1,0:155,0,193	0/0:11,0:11:0.999809,0.000191,0:0,33,280	0/0:8,0:8:0.998474,0.001526,0:0,24,236	0/1:1,3:4:0,0.999876,0.000124:87,0,29	1/1:0,6:6:0,0.137713,0.862287:188,18,0	./.:0,0:0:0.699495,0.273726,0.026779:0,0,0	0/0:8,0:8:0.998474,0.001526,0:0,24,161	0/0:34,0:34:1,0,0:0,102,408	0/0:7,0:7:0.996952,0.003048,0:0,21,199	0/0:49,0:49:1,0,0:0,148,408	0/0:5,0:5:0.98792,0.01208,0:0,15,168
chr5	11666942	chr5_11666942_T_C	T	C	.	PASS	AF=0.166667;DP=222;NS=12;AN=24;MAF=0.166667;AC=4;AC_Het=4;AC_Hom=0;AC_Hemi=0;HWE=1	GT:AD:DP:GP:PL	0/1:3,23:26:0,0.992286,0.007714:318,0,11	0/0:9,0:9:0.999245,0.000755,0:0,27,230	0/0:25,1:26:0.999971,2.9e-05,0:0,41,355	0/0:14,0:14:0.999976,2.4e-05,0:0,42,306	0/1:18,3:21:0.085908,0.914092,0:14,0,290	0/0:6,0:6:0.993989,0.006011,0:0,18,189	0/1:3,2:5:3.3e-05,0.999967,0:49,0,90	./.:0,0:0:0.701996,0.271712,0.026292:0,0,0	0/0:13,0:13:0.999953,4.7e-05,0:0,39,285	0/1:15,2:17:0.12568,0.87432,0:13,0,254	0/0:10,0:10:0.999622,0.000378,0:0,30,247	0/0:73,0:73:1,0,0:0,220,430	0/0:2,0:2:0.911775,0.088225,0:0,6,71
chr5	11667881	chr5_11667881_C_T	C	T	.	PASS	AF=0.136364;DP=184;NS=11;AN=22;MAF=0.136364;AC=3;AC_Het=3;AC_Hom=0;AC_Hemi=0;HWE=1	GT:AD:DP:GP:PL	0/1:3,10:13:0,0.999989,1.1e-05:215,0,39	0/1:0,3:3:0,0.572869,0.427131:93,9,0	0/0:26,0:26:1,0,0:0,78,398	0/1:6,5:11:0,1,0:130,0,167	0/0:11,0:11:0.999818,0.000182,0:0,33,291	0/0:10,0:10:0.999636,0.000364,0:0,30,272	./.:0,0:0:0.710463,0.264853,0.024684:0,0,0	./.:0,0:0:0.710463,0.264853,0.024684:0,0,0	0/0:6,0:6:0.994209,0.005791,0:0,18,190	0/0:28,0:28:1,0,0:0,84,384	0/0:11,0:11:0.999818,0.000182,0:0,33,274	0/0:61,0:61:1,0,0:0,184,420	0/0:4,0:4:0.977232,0.022768,0:0,12,110
chr5	11668263	chr5_11668263_T_C	T	C	.	PASS	AF=0.153846;DP=175;NS=13;AN=26;MAF=0.153846;AC=4;AC_Het=4;AC_Hom=0;AC_Hemi=0;HWE=1	GT:AD:DP:GP:PL	0/0:22,0:22:1,0,0:0,66,320	0/1:4,1:5:0.009071,0.990929,0:25,0,110	0/0:19,0:19:0.999999,1e-06,0:0,57,353	0/0:21,0:21:1,0,0:0,63,370	0/0:19,0:19:0.999999,1e-06,0:0,57,371	0/1:5,2:7:0.000626,0.999374,0:37,0,143	0/0:2,0:2:0.919645,0.080355,0:0,6,70	0/1:0,1:1:0.009625,0.843046,0.147329:27,3,0	0/0:9,0:9:0.999318,0.000682,0:0,27,238	0/1:21,2:23:0.424354,0.575646,0:6,0,315	0/0:15,1:16:0.997295,0.002705,0:0,21,302	0/0:29,0:29:1,0,0:0,87,385	0/0:2,0:2:0.919645,0.080355,0:0,6,82
chr5	11668297	chr5_11668297_A_G	A	G	.	PASS	AF=0.307692;DP=179;NS=13;AN=26;MAF=0.307692;AC=8;AC_Het=6;AC_Hom=2;AC_Hemi=0;HWE=1	GT:AD:DP:GP:PL	1/1:0,26:26:0,0,1:321,78,0	0/1:4,1:5:0.005579,0.994421,0:23,0,127	0/1:12,8:20:0,1,0:164,0,250	0/0:12,0:12:0.999779,0.000221,0:0,36,272	0/0:11,0:11:0.999559,0.000441,0:0,33,255	0/1:4,2:6:0.000125,0.999875,0:39,0,111	0/1:2,1:3:0.00351,0.996489,1e-06:25,0,54	0/1:0,1:1:0.003032,0.686677,0.310291:27,3,0	0/0:11,0:11:0.999559,0.000441,0:0,33,272	0/1:26,3:29:0.444365,0.555635,0:1,0,340	0/0:12,1:13:0.947013,0.052987,0:0,12,282	0/0:39,1:40:1,0,0:0,96,393	0/0:2,0:2:0.815707,0.184293,0:0,6,82
chr5	11668465	chr5_11668465_T_A	T	A	.	PASS	AF=0.125;DP=191;NS=12;AN=24;MAF=0.125;AC=3;AC_Het=3;AC_Hom=0;AC_Hemi=0;HWE=1	GT:AD:DP:GP:PL	0/0:28,1:29:0.999997,3e-06,0:0,50,342	0/1:7,1:8:0.122843,0.877157,0:14,0,200	0/0:19,0:19:0.999999,1e-06,0:0,57,362	0/1:7,4:11:0,1,0:90,0,185	0/0:17,0:17:0.999998,2e-06,0:0,51,324	0/1:1,1:2:0.003457,0.996506,3.6e-05:30,0,33	0/0:1,0:1:0.873522,0.126469,9e-06:0,3,33	./.:0,0:0:0.763052,0.220953,0.015995:0,0,0	0/0:14,0:14:0.999982,1.8e-05,0:0,42,331	0/0:16,0:16:0.999996,4e-06,0:0,48,340	0/0:11,0:11:0.999859,0.000141,0:0,33,271	0/0:59,1:60:1,0,0:0,156,414	0/0:3,0:3:0.96507,0.03493,0:0,9,110
chr5	11668563	chr5_11668563_G_C	G	C	.	PASS	AF=0.192308;DP=216;NS=13;AN=26;MAF=0.192308;AC=5;AC_Het=5;AC_Hom=0;AC_Hemi=0;HWE=1	GT:AD:DP:GP:PL	0/0:38,0:38:1,0,0:0,114,415	0/0:2,0:2:0.88135,0.11865,0:0,6,76	0/0:23,0:23:1,0,0:0,69,382	0/1:5,5:10:0,1,0:113,0,120	0/1:19,3:22:0.000233,0.999767,0:39,0,256	0/1:3,1:4:0.085518,0.914482,0:13,0,79	0/1:0,1:1:0.000368,0.787575,0.212057:39,3,0	0/1:0,1:1:0.005805,0.783292,0.210903:27,3,0	0/0:8,0:8:0.997901,0.002099,0:0,24,224	0/0:23,1:24:0.999898,0.000102,0:0,37,352	0/0:10,0:10:0.999474,0.000526,0:0,30,255	0/0:69,0:69:1,0,0:0,208,430	0/0:3,0:3:0.936934,0.063066,0:0,9,111
chr5	11668766	chr5_11668766_A_G	A	G	.	PASS	AF=0.166667;DP=232;NS=12;AN=24;MAF=0.166667;AC=4;AC_Het=4;AC_Hom=0;AC_Hemi=0;HWE=1	GT:AD:DP:GP:PL	0/1:42,6:48:0.000267,0.999733,0:40,0,337	0/0:2,0:2:0.912522,0.087478,0:0,6,82	0/0:16,1:17:0.999393,0.000607,0:0,28,330	0/0:8,0:8:0.998504,0.001496,0:0,24,220	0/0:24,1:25:0.999886,0.000114,0:0,35,353	0/0:5,0:5:0.988159,0.011841,0:0,15,161	./.:0,0:0:0.704116,0.270001,0.025884:0,0,0	0/1:0,1:1:0.000551,0.838653,0.160797:39,3,0	0/0:18,1:19:0.994218,0.005782,0:0,18,316	0/0:34,0:34:1,0,0:0,102,400	0/1:10,1:11:0.401911,0.598089,0:6,0,185	0/0:58,0:58:1,0,0:0,175,426	0/1:3,1:4:0.004155,0.995845,0:28,0,100
chr5	11668802	chr5_11668802_G_A	G	A	.	PASS	AF=0.136364;DP=200;NS=11;AN=22;MAF=0.136364;AC=3;AC_Het=3;AC_Hom=0;AC_Hemi=0;HWE=1	GT:AD:DP:GP:PL	0/1:30,6:36:0.000512,0.999488,0:37,0,344	0/0:1,0:1:0.851437,0.148558,5e-06:0,3,37	0/0:18,0:18:0.999999,1e-06,0:0,54,345	0/1:8,2:10:0.001835,0.998165,0:32,0,210	0/1:14,4:18:0,1,0:85,0,283	0/0:2,0:2:0.919761,0.080239,0:0,6,66	./.:0,0:0:0.724951,0.252979,0.02207:0,0,0	./.:0,0:0:0.724951,0.252979,0.02207:0,0,0	0/0:15,0:15:0.999989,1.1e-05,0:0,45,322	0/0:27,0:27:1,0,0:0,81,361	0/0:13,0:13:0.999957,4.3e-05,0:0,39,251	0/0:57,0:57:1,0,0:0,172,417	0/0:3,0:3:0.958204,0.041796,0:0,9,111
chr5	11668913	chr5_11668913_G_T	G	T	.	PASS	AF=0.230769;DP=213;NS=13;AN=26;MAF=0.230769;AC=6;AC_Het=6;AC_Hom=0;AC_Hemi=0;HWE=1	GT:AD:DP:GP:PL	0/0:35,0:35:1,0,0:0,105,386	0/1:6,1:7:0.025077,0.974923,0:18,0,148	0/1:22,4:26:6.7e-05,0.999933,0:44,0,312	0/0:9,0:9:0.998778,0.001222,0:0,27,199	0/1:14,2:16:0.116075,0.883925,0:11,0,248	0/0:5,0:5:0.980806,0.019194,0:0,15,162	0/0:2,0:2:0.86463,0.13537,0:0,6,73	0/1:0,1:1:0.000768,0.76095,0.238282:35,3,0	0/1:7,1:8:0.048924,0.951076,0:15,0,185	0/0:16,1:17:0.976579,0.023421,0:0,14,294	0/0:17,1:18:0.995236,0.004764,0:0,21,317	0/0:63,0:63:1,0,0:0,190,423	0/1:5,1:6:0.031281,0.968719,0:17,0,150
chr5	11668930	chr5_11668930_G_A	G	A	.	PASS	AF=0.115385;DP=215;NS=13;AN=26;MAF=0.115385;AC=3;AC_Het=3;AC_Hom=0;AC_Hemi=0;HWE=1	GT:AD:DP:GP:PL	0/0:35,0:35:1,0,0:0,105,395	0/1:6,2:8:0.001474,0.998526,0:34,0,144	0/1:22,5:27:0,1,0:75,0,327	0/0:8,0:8:0.998933,0.001067,0:0,24,214	0/0:16,1:17:0.99972,0.00028,0:0,30,303	0/0:6,0:6:0.995745,0.004255,0:0,18,179	0/1:1,1:2:0.00116,0.998818,2.2e-05:35,0,35	0/0:1,0:1:0.879704,0.120294,2e-06:0,3,39	0/0:11,0:11:0.999866,0.000134,0:0,33,258	0/0:20,0:20:1,0,0:0,60,358	0/0:17,0:17:0.999998,2e-06,0:0,51,353	0/0:57,0:57:1,0,0:0,172,426	0/0:6,0:6:0.995745,0.004255,0:0,18,184
chr5	11668946	chr5_11668946_C_G	C	G	.	PASS	AF=0.307692;DP=213;NS=13;AN=26;MAF=0.307692;AC=8;AC_Het=8;AC_Hom=0;AC_Hemi=0;HWE=0.244302	GT:AD:DP:GP:PL	0/1:31,5:36:9e-05,0.99991,0:41,0,308	0/1:4,2:6:7e-06,0.999993,0:52,0,116	0/1:19,6:25:0,1,0:98,0,317	0/0:7,0:7:0.992642,0.007358,0:0,21,210	0/0:14,1:15:0.985499,0.014501,0:0,18,287	0/0:5,0:5:0.971205,0.028795,0:0,15,166	0/1:1,3:4:0,0.999523,0.000477:81,0,27	0/1:0,1:1:0.000114,0.67816,0.321727:41,3,0	0/1:9,3:12:1.1e-05,0.999989,0:50,0,184	0/0:20,1:21:0.997149,0.002851,0:0,25,302	0/1:15,2:17:0.005461,0.994539,0:23,0,274	0/0:59,0:59:1,0,0:0,178,423	0/1:3,1:4:0.004216,0.995784,0:24,0,93
chr5	11668992	chr5_11668992_A_G	A	G	.	PASS	AF=0.166667;DP=229;NS=12;AN=24;MAF=0.166667;AC=4;AC_Het=4;AC_Hom=0;AC_Hemi=0;HWE=1	GT:AD:DP:GP:PL	0/1:31,7:38:0,1,0:80,0,322	0/1:4,1:5:0.024062,0.975938,0:20,0,125	0/1:19,3:22:0.00726,0.99274,0:25,0,289	0/0:13,0:13:0.99995,5e-05,0:0,39,279	0/0:15,1:16:0.996826,0.003174,0:0,21,285	0/0:11,0:11:0.9998,0.0002,0:0,33,272	0/0:7,0:7:0.996806,0.003194,0:0,21,189	./.:0,0:0:0.68859,0.282447,0.028964:0,0,0	0/0:10,1:11:0.93955,0.06045,0:0,8,209	0/0:26,0:26:1,0,0:0,78,383	0/1:12,3:15:2.6e-05,0.999974,0:50,0,235	0/0:62,0:62:1,0,0:0,187,430	0/0:3,0:3:0.951229,0.048771,0:0,9,102
chr5	11669039	chr5_11669039_C_A	C	A	.	PASS	AF=0.125;DP=224;NS=12;AN=24;MAF=0.125;AC=3;AC_Het=3;AC_Hom=0;AC_Hemi=0;HWE=1	GT:AD:DP:GP:PL	0/0:29,0:29:1,0,0:0,87,379	0/0:4,0:4:0.984846,0.015154,0:0,12,133	0/0:20,0:20:1,0,0:0,60,368	0/0:13,0:13:0.99997,3e-05,0:0,39,235	0/0:15,1:16:0.988233,0.011767,0:0,13,300	0/1:10,1:11:0.397784,0.602216,0:8,0,227	0/0:8,0:8:0.999039,0.000961,0:0,24,213	./.:0,0:0:0.792798,0.195188,0.012014:0,0,0	0/1:10,2:12:0.007168,0.992832,0:28,0,226	0/0:25,1:26:0.999994,6e-06,0:0,46,357	0/1:13,4:17:0,1,0:81,0,236	0/0:59,0:59:1,0,0:0,178,430	0/0:5,0:5:0.992365,0.007635,0:0,15,153
chr5	11669043	chr5_11669043_T_C	T	C	.	PASS	AF=0.333333;DP=215;NS=12;AN=24;MAF=0.333333;AC=8;AC_Het=6;AC_Hom=2;AC_Hemi=0;HWE=1	GT:AD:DP:GP:PL	1/1:0,24:24:0,0,1:359,72,0	0/0:4,0:4:0.942795,0.057205,0:0,12,134	0/1:15,7:22:0,1,0:149,0,286	0/0:14,0:14:0.999941,5.9e-05,0:0,42,282	0/1:10,2:12:0.020845,0.979155,0:17,0,227	0/1:10,1:11:0.209749,0.790251,0:6,0,233	0/1:6,1:7:0.013009,0.986991,0:19,0,143	./.:0,0:0:0.45321,0.439998,0.106793:0,0,0	0/1:9,2:11:0.000252,0.999748,0:36,0,209	0/0:24,1:25:0.999855,0.000145,0:0,38,344	0/1:12,3:15:2e-06,0.999998,0:56,0,229	0/0:59,0:59:1,0,0:0,178,425	0/0:5,0:5:0.970556,0.029444,0:0,15,161
chr5	11669076	chr5_11669076_G_A	G	A	.	PASS	AF=0.166667;DP=200;NS=12;AN=24;MAF=0.166667;AC=4;AC_Het=4;AC_Hom=0;AC_Hemi=0;HWE=1	GT:AD:DP:GP:PL	0/0:25,0:25:1,0,0:0,75,353	0/0:5,0:5:0.988053,0.011947,0:0,15,157	0/1:17,3:20:0.000654,0.999346,0:36,0,303	0/1:15,2:17:0.345939,0.654061,0:7,0,291	0/0:14,2:16:0.879665,0.120335,0:0,5,260	0/1:7,1:8:0.142404,0.857596,0:12,0,179	0/0:6,0:6:0.993991,0.006009,0:0,18,180	./.:0,0:0:0.702067,0.271655,0.026278:0,0,0	0/1:10,2:12:0.001028,0.998972,0:34,0,215	0/0:13,0:13:0.999953,4.7e-05,0:0,39,270	0/0:11,1:12:0.769688,0.230312,0:0,1,243	0/0:61,0:61:1,0,0:0,184,425	0/0:5,0:5:0.988053,0.011947,0:0,15,154
chr5	11669157	chr5_11669157_A_G	A	G	.	PASS	AF=0.5;DP=182;NS=12;AN=24;MAF=0.5;AC=12;AC_Het=4;AC_Hom=8;AC_Hemi=0;HWE=0.281462	GT:AD:DP:GP:PL	1/1:1,21:22:0,0.000246,0.999754:314,39,0	1/1:0,5:5:0,0.059275,0.940725:167,15,0	0/1:18,7:25:0,1,0:145,0,298	0/0:11,0:11:0.999032,0.000968,0:0,33,276	0/1:5,5:10:0,1,0:118,0,110	0/1:3,4:7:0,1,0:123,0,63	0/0:1,0:1:0.501848,0.49776,0.000392:0,3,31	./.:0,0:0:0.252047,0.499992,0.247961:0,0,0	0/0:9,0:9:0.996141,0.003859,0:0,27,184	0/0:27,0:27:1,0,0:0,81,377	0/1:11,1:12:0.291564,0.708436,0:1,0,225	1/1:0,50:50:0,0,1:420,151,0	1/1:0,3:3:0,0.201306,0.798694:103,9,0
chr5	11669246	chr5_11669246_T_G	T	G	.	PASS	AF=0.5;DP=165;NS=12;AN=24;MAF=0.5;AC=12;AC_Het=2;AC_Hom=10;AC_Hemi=0;HWE=0.0264585	GT:AD:DP:GP:PL	0/1:2,1:3:0.000856,0.999142,2e-06:28,0,54	1/1:0,7:7:0,0.016495,0.983505:213,21,0	0/1:8,5:13:0,1,0:113,0,199	0/0:9,0:9:0.996374,0.003626,0:0,27,229	0/0:10,0:10:0.998184,0.001816,0:0,30,272	1/1:0,6:6:0,0.032454,0.967546:179,18,0	1/1:0,2:2:0,0.349256,0.650744:64,6,0	./.:0,0:0:0.268019,0.499373,0.232608:0,0,0	0/0:13,0:13:0.999773,0.000227,0:0,39,315	0/0:23,0:23:1,0,0:0,69,347	0/0:11,0:11:0.999091,0.000909,0:0,33,271	1/1:0,62:62:0,0,1:417,187,0	1/1:0,6:6:0,0.032454,0.967546:179,18,0
chr5	11670654	chr5_11670654_G_A	G	A	.	PASS	AF=0.208333;DP=208;NS=12;AN=24;MAF=0.208333;AC=5;AC_Het=1;AC_Hom=4;AC_Hemi=0;HWE=0.0310559	GT:AD:DP:GP:PL	1/1:0,35:35:0,0,1:385,105,0	0/0:8,0:8:0.99784,0.00216,0:0,24,228	0/0:21,0:21:1,0,0:0,63,380	0/0:5,0:5:0.982975,0.017025,0:0,15,162	0/0:8,0:8:0.99784,0.00216,0:0,24,242	0/1:4,3:7:0,1,0:83,0,125	0/0:3,0:3:0.935208,0.064792,0:0,9,102	./.:0,0:0:0.613097,0.339816,0.047087:0,0,0	0/0:18,0:18:0.999998,2e-06,0:0,54,327	0/0:31,0:31:1,0,0:0,93,403	0/0:14,0:14:0.999966,3.4e-05,0:0,42,319	1/1:0,56:56:0,0,1:403,169,0	0/0:2,0:2:0.8783,0.1217,0:0,6,82
chr5	11672716	chr5_11672716_C_T	C	T	.	PASS	AF=0.346154;DP=246;NS=13;AN=26;MAF=0.346154;AC=9;AC_Het=7;AC_Hom=2;AC_Hemi=0;HWE=1	GT:AD:DP:GP:PL	1/1:0,36:36:0,0,1:410,108,0	0/0:7,0:7:0.991312,0.008688,0:0,21,211	0/0:23,0:23:1,0,0:0,69,390	0/0:22,0:22:1,0,0:0,66,385	0/0:15,0:15:0.999966,3.4e-05,0:0,45,316	0/0:11,0:11:0.999453,0.000547,0:0,33,281	0/1:3,2:5:1e-06,0.999999,0:61,0,102	0/1:0,1:1:0.000287,0.640459,0.359255:36,3,0	0/1:10,3:13:1e-06,0.999999,0:62,0,225	0/1:28,4:32:0.00724,0.99276,0:21,0,341	0/1:5,1:6:0.017707,0.982293,0:17,0,155	0/1:55,11:66:2e-05,0.99998,0:46,0,325	0/1:7,2:9:1.6e-05,0.999984,0:47,0,177
chr5	11675007	chr5_11675007_G_A	G	A	.	PASS	AF=0.153846;DP=246;NS=13;AN=26;MAF=0.153846;AC=4;AC_Het=4;AC_Hom=0;AC_Hemi=0;HWE=1	GT:AD:DP:GP:PL	0/1:9,9:18:0,1,0:201,0,199	0/0:7,0:7:0.99716,0.00284,0:0,21,189	0/0:12,0:12:0.999911,8.9e-05,0:0,36,264	0/1:3,5:8:0,1,0:114,0,74	0/0:10,0:10:0.999644,0.000356,0:0,30,254	0/0:10,0:10:0.999644,0.000356,0:0,30,254	0/1:1,1:2:0.003456,0.996429,0.000115:29,0,29	0/1:2,1:3:0.013647,0.986353,0:23,0,63	0/0:17,0:17:0.999997,3e-06,0:0,51,313	0/0:31,0:31:1,0,0:0,93,355	0/0:14,0:14:0.999978,2.2e-05,0:0,42,290	0/0:110,0:110:1,0,0:0,331,463	0/0:4,0:4:0.977721,0.022279,0:0,12,119
chr5	11675428	chr5_11675428_T_C	T	C	.	PASS	AF=0.5;DP=181;NS=12;AN=24;MAF=0.5;AC=12;AC_Het=2;AC_Hom=10;AC_Hemi=0;HWE=0.0264585	GT:AD:DP:GP:PL	1/1:0,16:16:0,3.1e-05,0.999969:339,48,0	0/1:0,1:1:4.1e-05,0.50421,0.49575:41,3,0	0/1:15,6:21:0,1,0:126,0,285	0/0:10,0:10:0.998084,0.001916,0:0,30,249	0/0:14,0:14:0.99988,0.00012,0:0,42,324	1/1:0,5:5:0,0.059765,0.940235:134,15,0	1/1:0,2:2:0,0.337102,0.662898:73,6,0	./.:0,0:0:0.25425,0.499964,0.245786:0,0,0	0/0:15,0:15:0.99994,6e-05,0:0,45,326	0/0:26,1:27:0.999996,4e-06,0:0,57,376	0/0:13,0:13:0.99976,0.00024,0:0,39,270	1/1:0,54:54:0,0,1:424,163,0	1/1:0,3:3:0,0.202718,0.797282:108,9,0
chr5	11675475	chr5_11675475_G_A	G	A	.	PASS	AF=0.346154;DP=272;NS=13;AN=26;MAF=0.346154;AC=9;AC_Het=5;AC_Hom=4;AC_Hemi=0;HWE=0.578215	GT:AD:DP:GP:PL	0/0:28,0:28:1,0,0:0,84,385	0/0:4,0:4:0.941636,0.058364,0:0,12,104	0/0:24,0:24:1,0,0:0,72,393	0/0:9,0:9:0.998067,0.001933,0:0,27,257	0/0:11,0:11:0.999516,0.000484,0:0,33,295	0/0:7,0:7:0.992312,0.007688,0:0,21,194	0/1:4,1:5:0.002556,0.997444,0:26,0,108	1/1:0,5:5:0,0.111929,0.888071:168,15,0	0/1:13,10:23:0,1,0:221,0,271	0/1:24,16:40:0,1,0:265,0,339	0/1:17,4:21:0,1,0:74,0,297	0/1:59,33:92:0,1,0:302,0,357	1/1:0,3:3:0,0.335173,0.664827:100,9,0
chr5	11676448	chr5_11676448_C_T	C	T	.	PASS	AF=0.153846;DP=235;NS=13;AN=26;MAF=0.153846;AC=4;AC_Het=2;AC_Hom=2;AC_Hemi=0;HWE=0.234783	GT:AD:DP:GP:PL	0/0:30,0:30:1,0,0:0,90,374	0/0:8,0:8:0.998691,0.001309,0:0,24,219	0/0:18,0:18:0.999999,1e-06,0:0,54,346	0/0:13,0:13:0.999959,4.1e-05,0:0,39,279	0/0:10,0:10:0.999672,0.000328,0:0,30,245	0/1:2,2:4:1e-06,0.999998,0:63,0,56	1/1:0,5:5:0,0.2714,0.7286:146,15,0	0/1:1,2:3:4e-06,0.999943,5.3e-05:59,0,32	0/0:17,0:17:0.999997,3e-06,0:0,51,296	0/0:23,0:23:1,0,0:0,69,351	0/0:24,0:24:1,0,0:0,72,344	0/0:74,0:74:1,0,0:0,223,445	0/0:6,0:6:0.994784,0.005216,0:0,18,176
chr5	11677811	chr5_11677811_T_G	T	G	.	PASS	AF=0.115385;DP=194;NS=13;AN=26;MAF=0.115385;AC=3;AC_Het=1;AC_Hom=2;AC_Hemi=0;HWE=0.12	GT:AD:DP:GP:PL	1/1:0,37:37:0,0,1:408,111,0	0/0:2,0:2:0.942451,0.057549,0:0,6,74	0/0:20,0:20:1,0,0:0,60,357	0/0:12,0:12:0.99994,6e-05,0:0,36,301	0/1:8,1:9:0.398336,0.601664,0:8,0,201	0/0:13,0:13:0.99997,3e-05,0:0,39,309	0/0:3,0:3:0.970373,0.029627,0:0,9,106	0/0:1,0:1:0.891163,0.108836,1e-06:0,3,41	0/0:9,0:9:0.999523,0.000477,0:0,27,231	0/0:24,0:24:1,0,0:0,72,368	0/0:7,0:7:0.998095,0.001905,0:0,21,157	0/0:54,0:54:1,0,0:0,163,421	0/0:3,0:3:0.970373,0.029627,0:0,9,107
chr5	11677975	chr5_11677975_G_A	G	A	.	PASS	AF=0.115385;DP=182;NS=13;AN=26;MAF=0.115385;AC=3;AC_Het=1;AC_Hom=2;AC_Hemi=0;HWE=0.12	GT:AD:DP:GP:PL	0/0:24,0:24:1,0,0:0,72,377	0/0:6,0:6:0.99606,0.00394,0:0,18,182	0/0:23,0:23:1,0,0:0,69,375	0/0:11,0:11:0.999876,0.000124,0:0,33,290	0/0:12,0:12:0.999938,6.2e-05,0:0,36,297	0/1:6,1:7:0.137744,0.862256,0:14,0,176	0/0:4,0:4:0.984425,0.015575,0:0,12,122	0/0:4,0:4:0.984425,0.015575,0:0,12,133	0/0:4,0:4:0.984425,0.015575,0:0,12,134	0/0:18,0:18:0.999999,1e-06,0:0,54,344	0/0:10,0:10:0.999753,0.000247,0:0,30,259	1/1:0,54:54:0,0,1:422,163,0	0/0:5,0:5:0.992151,0.007849,0:0,15,165
chr5	11678134	chr5_11678134_C_A	C	A	.	PASS	AF=0.269231;DP=270;NS=13;AN=26;MAF=0.269231;AC=7;AC_Het=7;AC_Hom=0;AC_Hemi=0;HWE=0.49913	GT:AD:DP:GP:PL	0/0:45,0:45:1,0,0:0,135,413	0/0:13,0:13:0.999905,9.5e-05,0:0,39,300	0/0:22,0:22:1,0,0:0,66,382	0/0:14,0:14:0.999953,4.7e-05,0:0,42,324	0/0:13,0:13:0.999905,9.5e-05,0:0,39,291	0/1:3,7:10:0,1,0:185,0,71	0/1:5,2:7:7.3e-05,0.999927,0:42,0,144	0/0:1,0:1:0.720246,0.279743,1.1e-05:0,3,40	0/1:7,5:12:0,1,0:112,0,183	0/1:18,9:27:0,1,0:132,0,268	0/1:3,2:5:2e-06,0.999998,0:59,0,81	0/1:57,39:96:0,1,0:280,0,362	0/1:4,1:5:0.006485,0.993515,0:23,0,126
chr5	11684431	chr5_11684431_A_T	A	T	.	PASS	AF=0.291667;DP=176;NS=12;AN=24;MAF=0.291667;AC=7;AC_Het=7;AC_Hom=0;AC_Hemi=0;HWE=0.487414	GT:AD:DP:GP:PL	0/1:4,10:14:0,1,0:232,0,94	0/0:2,0:2:0.812715,0.187285,0:0,6,74	0/1:9,15:24:0,1,0:291,0,173	0/0:7,0:7:0.99285,0.00715,0:0,21,207	0/0:8,0:8:0.996412,0.003588,0:0,24,233	0/0:2,0:2:0.812715,0.187285,0:0,6,66	0/0:2,0:2:0.812715,0.187285,0:0,6,75	./.:0,0:0:0.468557,0.431911,0.099533:0,0,0	0/1:10,2:12:0.0001,0.9999,0:40,0,212	0/1:22,11:33:0,1,0:229,0,301	0/1:9,3:12:0,1,0:78,0,206	0/1:33,25:58:0,1,0:303,0,337	0/1:1,1:2:0.000865,0.999043,9.2e-05:31,0,34
chr5	11684517	chr5_11684517_T_G	T	G	.	PASS	AF=0.333333;DP=256;NS=12;AN=24;MAF=0.333333;AC=8;AC_Het=6;AC_Hom=2;AC_Hemi=0;HWE=1	GT:AD:DP:GP:PL	1/1:0,34:34:0,0,1:399,102,0	0/0:1,0:1:0.646365,0.353574,6.1e-05:0,3,35	0/0:23,0:23:1,0,0:0,69,388	0/0:13,0:13:0.999866,0.000134,0:0,39,306	0/0:6,0:6:0.983194,0.016806,0:0,18,199	0/0:3,0:3:0.879699,0.120301,0:0,9,97	0/1:3,1:4:0.004601,0.995399,0:23,0,88	./.:0,0:0:0.417837,0.457132,0.125031:0,0,0	0/1:6,10:16:0,1,0:232,0,132	0/1:19,17:36:0,1,0:293,0,285	0/1:14,4:18:0,1,0:97,0,280	0/1:51,44:95:0,1,0:351,0,358	0/1:4,3:7:0,1,0:82,0,121
chr5	11686257	chr5_11686257_C_T	C	T	.	PASS	AF=0.5;DP=254;NS=12;AN=24;MAF=0.5;AC=12;AC_Het=4;AC_Hom=8;AC_Hemi=0;HWE=0.281462	GT:AD:DP:GP:PL	1/1:0,16:16:0,3.1e-05,0.999969:333,48,0	1/1:0,9:9:0,0.003978,0.996022:253,27,0	0/1:5,17:22:0,1,0:304,0,101	0/0:16,0:16:0.99997,3e-05,0:0,48,324	0/1:5,6:11:0,1,0:157,0,129	1/1:0,7:7:0,0.015723,0.984277:216,21,0	1/1:0,4:4:0,0.113314,0.886686:139,12,0	./.:0,0:0:0.255567,0.499939,0.244494:0,0,0	0/0:17,0:17:0.999985,1.5e-05,0:0,51,327	0/0:32,0:32:1,0,0:0,96,402	0/0:14,0:14:0.999881,0.000119,0:0,42,294	0/1:45,44:89:0,1,0:348,0,356	0/1:13,4:17:0,1,0:95,0,277
chr5	11686879	chr5_11686879_T_G	T	G	.	PASS	AF=0.461538;DP=281;NS=13;AN=26;MAF=0.461538;AC=12;AC_Het=0;AC_Hom=12;AC_Hemi=0;HWE=0.000177682	GT:AD:DP:GP:PL	0/0:28,0:28:1,0,0:0,84,351	1/1:0,7:7:0,0.018649,0.981351:211,21,0	0/0:12,0:12:0.999599,0.000401,0:0,36,288	0/0:28,0:28:1,0,0:0,84,392	0/0:20,0:20:0.999998,2e-06,0:0,60,357	1/1:0,8:8:0,0.009412,0.990588:206,24,0	1/1:0,10:10:0,0.00237,0.99763:275,30,0	1/1:0,4:4:0,0.131968,0.868032:141,12,0	0/0:6,0:6:0.974952,0.025048,0:0,18,146	0/0:19,0:19:0.999997,3e-06,0:0,57,301	0/0:13,0:13:0.999799,0.000201,0:0,39,262	1/1:0,49:49:0,0,1:373,148,0	1/1:0,4:4:0,0.131968,0.868032:117,12,0
chr5	11691549	chr5_11691549_T_C	T	C	.	PASS	AF=0.416667;DP=232;NS=12;AN=24;MAF=0.416667;AC=10;AC_Het=10;AC_Hom=0;AC_Hemi=0;HWE=0.063131	GT:AD:DP:GP:PL	0/1:25,20:45:0,1,0:168,0,262	0/0:3,0:3:0.845342,0.154658,0:0,9,74	0/1:24,7:31:1.3e-05,0.999987,0:47,0,289	0/1:9,2:11:0.03839,0.96161,0:12,0,215	0/1:10,3:13:0.00097,0.99903,0:28,0,189	0/1:1,3:4:0,0.988487,0.011513:75,0,15	./.:0,0:0:0.333418,0.488011,0.178571:0,0,0	0/1:0,1:1:0.000788,0.576966,0.422246:30,3,0	0/1:14,2:16:0.407122,0.592878,0:0,0,251	0/1:31,6:37:0.000269,0.999731,0:34,0,329	0/0:24,2:26:0.999081,0.000919,0:0,32,335	0/1:11,30:41:0,1,0:168,0,119	0/1:2,2:4:1e-06,0.999939,6.1e-05:61,0,38
chr5	11691611	chr5_11691611_C_T	C	T	.	PASS	AF=0.136364;DP=219;NS=11;AN=22;MAF=0.136364;AC=3;AC_Het=3;AC_Hom=0;AC_Hemi=0;HWE=1	GT:AD:DP:GP:PL	0/1:24,6:30:0,1,0:71,0,263	0/0:2,0:2:0.919631,0.080369,0:0,6,53	0/1:14,4:18:0.004606,0.995394,0:28,0,222	0/0:10,0:10:0.999659,0.000341,0:0,30,249	0/0:11,0:11:0.999829,0.000171,0:0,33,258	./.:0,0:0:0.724571,0.253293,0.022136:0,0,0	./.:0,0:0:0.724571,0.253293,0.022136:0,0,0	0/0:1,0:1:0.851108,0.148762,0.00013:0,3,23	0/1:15,4:19:5.7e-05,0.999943,0:47,0,298	0/0:35,2:37:0.999997,3e-06,0:0,51,357	0/0:23,2:25:0.993887,0.006113,0:0,18,326	0/0:63,0:63:1,0,0:0,190,289	0/0:3,0:3:0.958134,0.041866,0:0,9,81
chr5	11691804	chr5_11691804_A_C	A	C	.	PASS	AF=0.307692;DP=259;NS=13;AN=26;MAF=0.307692;AC=8;AC_Het=8;AC_Hom=0;AC_Hemi=0;HWE=0.244302	GT:AD:DP:GP:PL	0/1:30,12:42:0,1,0:131,0,297	0/0:1,0:1:0.632877,0.367102,2.1e-05:0,3,40	0/1:9,5:14:0,1,0:83,0,190	0/1:12,3:15:0.001468,0.998532,0:28,0,214	0/0:9,0:9:0.997739,0.002261,0:0,27,201	0/1:1,1:2:0.000647,0.993901,0.005452:31,0,17	0/0:3,0:3:0.873354,0.126646,0:0,9,89	0/0:2,0:2:0.77518,0.22482,0:0,6,66	0/0:6,1:7:0.517101,0.482899,0:0,1,158	0/1:28,8:36:0,1,0:91,0,331	0/1:11,3:14:0.019957,0.980043,0:16,0,229	0/1:67,44:111:0,1,0:237,0,312	0/1:0,1:1:0.006837,0.628559,0.364604:22,3,0
chr5	11691827	chr5_11691827_C_T	C	T	.	PASS	AF=0.25;DP=245;NS=12;AN=24;MAF=0.25;AC=6;AC_Het=4;AC_Hom=2;AC_Hemi=0;HWE=1	GT:AD:DP:GP:PL	0/0:32,2:34:0.998708,0.001292,0:0,27,274	./.:0,0:0:0.574727,0.366761,0.058512:0,0,0	0/0:14,0:14:0.999961,3.9e-05,0:0,42,287	0/0:19,1:20:0.999689,0.000311,0:0,33,320	0/1:5,2:7:0.003962,0.996038,0:26,0,116	0/1:2,1:3:0.038016,0.961983,1e-06:16,0,52	1/1:0,3:3:0,0.439303,0.560697:88,9,0	0/0:2,0:2:0.862415,0.137585,0:0,6,66	0/0:6,0:6:0.990128,0.009872,0:0,18,155	0/1:30,6:36:1.3e-05,0.999987,0:51,0,328	0/0:14,0:14:0.999961,3.9e-05,0:0,42,275	0/1:56,48:104:0,1,0:295,0,285	0/0:2,0:2:0.862413,0.137585,2e-06:0,6,46
chr5	11691880	chr5_11691880_T_G	T	G	.	PASS	AF=0.409091;DP=161;NS=11;AN=22;MAF=0.409091;AC=9;AC_Het=5;AC_Hom=4;AC_Hemi=0;HWE=1	GT:AD:DP:GP:PL	0/1:1,9:10:0,0.613083,0.386917:175,3,0	1/1:0,2:2:8e-06,0.445109,0.554884:53,6,0	0/1:17,4:21:0.00049,0.99951,0:32,0,277	0/1:17,2:19:0.396463,0.603537,0:1,0,293	0/1:6,1:7:0.039228,0.960772,0:13,0,149	0/0:1,0:1:0.615957,0.383923,0.00012:0,3,33	./.:0,0:0:0.379491,0.473075,0.147434:0,0,0	./.:0,0:0:0.379491,0.473075,0.147434:0,0,0	0/0:9,0:9:0.997571,0.002429,0:0,27,227	0/0:26,1:27:0.999929,7.1e-05,0:0,42,351	0/0:12,0:12:0.999696,0.000304,0:0,36,291	0/1:27,23:50:0,1,0:231,0,212	1/1:0,2:2:3.6e-05,0.445096,0.554868:46,6,0
chr5	11691882	chr5_11691882_C_G	C	G	.	PASS	AF=0.227273;DP=166;NS=11;AN=22;MAF=0.227273;AC=5;AC_Het=5;AC_Hom=0;AC_Hemi=0;HWE=1	GT:AD:DP:GP:PL	0/1:9,1:10:0.232295,0.767705,0:7,0,157	0/0:2,0:2:0.855678,0.144322,0:0,6,56	0/0:20,1:21:0.999916,8.4e-05,0:0,39,315	0/1:18,2:20:0.10959,0.89041,0:11,0,289	0/0:7,0:7:0.994757,0.005243,0:0,21,198	0/1:0,1:1:0.00111,0.746925,0.251965:33,3,0	./.:0,0:0:0.55914,0.377233,0.063627:0,0,0	./.:0,0:0:0.55914,0.377233,0.063627:0,0,0	0/0:8,1:9:0.653657,0.346343,0:0,1,189	0/1:25,5:30:3e-06,0.999997,0:57,0,322	0/0:13,0:13:0.999918,8.2e-05,0:0,39,307	0/1:14,26:40:0,1,0:204,0,150	0/0:2,0:2:0.855676,0.144321,2e-06:0,6,46
chr5	11692152	chr5_11692152_G_A	G	A	.	PASS	AF=0.192308;DP=170;NS=13;AN=26;MAF=0.192308;AC=5;AC_Het=5;AC_Hom=0;AC_Hemi=0;HWE=1	GT:AD:DP:GP:PL	0/0:21,1:22:0.998815,0.001185,0:0,26,251	0/0:3,0:3:0.941471,0.058529,0:0,9,84	0/1:15,4:19:1e-06,0.999999,0:64,0,226	0/0:27,1:28:0.999981,1.9e-05,0:0,44,357	0/1:10,1:11:0.291584,0.708416,0:7,0,228	0/1:3,1:4:0.003206,0.996794,0:28,0,89	0/1:0,1:1:0.00051,0.800438,0.199052:38,3,0	0/0:1,0:1:0.800453,0.199052,0.000495:0,3,20	0/0:11,0:11:0.999757,0.000243,0:0,33,255	0/0:35,0:35:1,0,0:0,105,378	0/1:12,2:14:0.001103,0.998897,0:33,0,248	0/0:16,0:16:0.999992,8e-06,0:0,48,264	0/0:5,0:5:0.984696,0.015304,0:0,15,116
chr5	11692400	chr5_11692400_A_G	A	G	.	PASS	AF=0.227273;DP=129;NS=11;AN=22;MAF=0.227273;AC=5;AC_Het=3;AC_Hom=2;AC_Hemi=0;HWE=0.438596	GT:AD:DP:GP:PL	1/1:0,4:4:0,0.290943,0.709057:114,12,0	0/0:1,0:1:0.76649,0.233492,1.8e-05:0,3,36	0/1:2,16:18:0,0.987822,0.012178:288,0,11	0/1:8,8:16:0,1,0:178,0,183	0/0:15,0:15:0.999981,1.9e-05,0:0,45,319	./.:0,0:0:0.587526,0.357953,0.054521:0,0,0	0/0:1,0:1:0.766493,0.233493,1.4e-05:0,3,37	./.:0,0:0:0.587526,0.357953,0.054521:0,0,0	0/0:16,0:16:0.999991,9e-06,0:0,48,328	0/0:27,0:27:1,0,0:0,81,402	0/0:18,0:18:0.999998,2e-06,0:0,54,350	0/0:10,1:11:0.991002,0.008998,0:0,18,139	0/1:1,1:2:0.061265,0.93783,0.000905:14,0,22
chr5	11695318	chr5_11695318_C_T	C	T	.	PASS	AF=0.115385;DP=174;NS=13;AN=26;MAF=0.115385;AC=3;AC_Het=3;AC_Hom=0;AC_Hemi=0;HWE=1	GT:AD:DP:GP:PL	0/1:16,5:21:0,1,0:77,0,246	0/0:1,0:1:0.877952,0.121994,5.4e-05:0,3,25	0/0:24,2:26:0.999907,9.3e-05,0:0,35,357	0/0:15,0:15:0.999992,8e-06,0:0,45,337	0/1:13,2:15:0.143732,0.856268,0:13,0,274	0/1:7,1:8:0.084323,0.915677,0:16,0,151	0/0:3,0:3:0.966429,0.033571,0:0,9,72	0/0:1,0:1:0.87797,0.121997,3.4e-05:0,3,27	0/0:18,0:18:0.999999,1e-06,0:0,54,341	0/0:36,0:36:1,0,0:0,108,406	0/0:10,0:10:0.999729,0.000271,0:0,30,261	0/0:17,0:17:0.999998,2e-06,0:0,51,272	0/0:1,0:1:0.877992,0.122,8e-06:0,3,33
chr5	11695324	chr5_11695324_C_T	C	T	.	PASS	AF=0.192308;DP=203;NS=13;AN=26;MAF=0.192308;AC=5;AC_Het=5;AC_Hom=0;AC_Hemi=0;HWE=1	GT:AD:DP:GP:PL	0/0:57,2:59:1,0,0:0,116,389	0/0:1,0:1:0.781911,0.217897,0.000192:0,3,25	0/1:20,3:23:0.004947,0.995053,0:26,0,312	0/0:16,0:16:0.999991,9e-06,0:0,48,343	0/0:14,0:14:0.999966,3.4e-05,0:0,42,303	0/1:7,1:8:0.043902,0.956098,0:16,0,151	0/0:3,0:3:0.93487,0.06513,0:0,9,72	0/0:1,0:1:0.781966,0.217913,0.000121:0,3,27	0/1:15,3:18:0.005334,0.994666,0:25,0,278	0/1:29,6:35:2.8e-05,0.999972,0:48,0,342	0/0:9,0:9:0.998913,0.001087,0:0,27,251	0/1:10,5:15:1e-06,0.999999,0:63,0,177	0/0:1,0:1:0.782037,0.217933,3e-05:0,3,33
chr5	11695326	chr5_11695326_C_A	C	A	.	PASS	AF=0.153846;DP=201;NS=13;AN=26;MAF=0.153846;AC=4;AC_Het=4;AC_Hom=0;AC_Hemi=0;HWE=1	GT:AD:DP:GP:PL	0/1:51,7:58:0.001671,0.998329,0:31,0,312	0/0:1,0:1:0.808811,0.191046,0.000143:0,3,25	0/0:21,2:23:0.596885,0.403115,0:2,0,305	0/0:16,0:16:0.999993,7e-06,0:0,48,342	0/0:12,0:12:0.999885,0.000115,0:0,36,282	0/1:7,1:8:0.06384,0.93616,0:15,0,149	0/0:3,0:3:0.944242,0.055758,0:0,9,72	0/0:1,0:1:0.808854,0.191056,9e-05:0,3,27	0/1:13,3:16:9.5e-05,0.999905,0:43,0,269	0/1:28,6:34:1.7e-05,0.999983,0:51,0,339	0/0:10,0:10:0.999539,0.000461,0:0,30,271	0/0:10,0:10:0.999539,0.000461,0:0,30,186	0/0:1,0:1:0.808908,0.191069,2.3e-05:0,3,33
chr5	11695583	chr5_11695583_G_A	G	A	.	PASS	AF=0.375;DP=162;NS=12;AN=24;MAF=0.375;AC=9;AC_Het=9;AC_Hom=0;AC_Hemi=0;HWE=0.0922062	GT:AD:DP:GP:PL	0/1:44,5:49:0.224689,0.775311,0:4,0,294	0/1:1,1:2:0.008589,0.991297,0.000115:19,0,35	0/1:22,5:27:0,1,0:72,0,342	0/1:5,1:6:0.00437,0.99563,0:22,0,152	0/1:6,1:7:0.01093,0.98907,0:18,0,168	0/0:2,0:2:0.732916,0.267084,1e-06:0,6,58	./.:0,0:0:0.334573,0.4877,0.177727:0,0,0	0/1:0,1:1:0.001581,0.577506,0.420913:27,3,0	0/1:8,3:11:0,1,0:65,0,195	0/1:28,10:38:0,1,0:93,0,340	0/0:13,0:13:0.999822,0.000178,0:0,39,301	0/1:0,1:1:0.006265,0.574797,0.418938:21,3,0	0/0:2,0:2:0.732916,0.267084,0:0,6,69
chr5	11695634	chr5_11695634_A_G	A	G	.	PASS	AF=0.181818;DP=142;NS=11;AN=22;MAF=0.181818;AC=4;AC_Het=4;AC_Hom=0;AC_Hemi=0;HWE=1	GT:AD:DP:GP:PL	0/1:22,8:30:0,1,0:92,0,287	0/0:1,0:1:0.767023,0.232963,1.4e-05:0,3,37	0/1:24,4:28:0.000456,0.999544,0:36,0,334	0/0:12,0:12:0.999852,0.000148,0:0,36,291	0/1:8,1:9:0.07771,0.92229,0:13,0,197	0/0:1,0:1:0.766991,0.232953,5.6e-05:0,3,31	./.:0,0:0:0.588339,0.357387,0.054274:0,0,0	0/0:1,0:1:0.766926,0.232933,0.000141:0,3,27	0/0:11,1:12:0.728167,0.271833,0:0,2,242	0/1:30,5:35:0.001043,0.998957,0:32,0,338	0/0:11,0:11:0.999704,0.000296,0:0,33,277	./.:0,0:0:0.588339,0.357387,0.054274:0,0,0	0/0:1,0:1:0.76703,0.232965,6e-06:0,3,41
chr5	11720531	chr5_11720531_T_A	T	A	.	PASS	AF=0.25;DP=149;NS=12;AN=24;MAF=0.25;AC=6;AC_Het=6;AC_Hom=0;AC_Hemi=0;HWE=0.529258	GT:AD:DP:GP:PL	0/0:3,0:3:0.904509,0.095491,0:0,9,87	0/0:1,0:1:0.702532,0.296678,0.000791:0,3,22	0/1:9,11:20:0,1,0:179,0,156	0/1:2,2:4:1.2e-05,0.999988,1e-06:50,0,55	0/0:4,0:4:0.949861,0.050139,0:0,12,119	./.:0,0:0:0.49433,0.417512,0.088158:0,0,0	0/1:0,2:2:9e-05,0.542069,0.457841:45,6,0	0/0:1,0:1:0.702977,0.296865,0.000158:0,3,29	0/0:18,0:18:0.999997,3e-06,0:0,54,331	0/0:36,2:38:0.999995,5e-06,0:0,52,359	0/1:18,2:20:0.072466,0.927534,0:12,0,290	0/1:17,12:29:0,1,0:157,0,129	0/1:1,1:2:0.003734,0.992934,0.003332:25,0,18
chr5	11725884	chr5_11725884_C_T	C	T	.	PASS	AF=0.5;DP=127;NS=13;AN=26;MAF=0.5;AC=13;AC_Het=1;AC_Hom=12;AC_Hemi=0;HWE=0.00309751	GT:AD:DP:GP:PL	1/1:0,12:12:0,0.000519,0.999481:180,36,0	1/1:0,4:4:0,0.117334,0.882666:105,12,0	0/0:22,0:22:1,0,0:0,66,346	0/0:11,0:11:0.999083,0.000917,0:0,33,263	0/0:14,0:14:0.999885,0.000115,0:0,42,318	1/1:0,3:3:0,0.210026,0.789974:96,9,0	1/1:0,3:3:0,0.210026,0.789974:94,9,0	0/1:0,1:1:5.5e-05,0.515353,0.484592:40,3,0	0/0:12,0:12:0.999541,0.000459,0:0,36,283	0/0:27,0:27:1,0,0:0,81,376	0/0:8,0:8:0.992708,0.007292,0:0,24,199	1/1:0,8:8:0,0.008239,0.991761:167,24,0	1/1:0,2:2:0,0.347145,0.652854:65,6,0
chr5	11727147	chr5_11727147_C_T	C	T	.	PASS	AF=0.423077;DP=263;NS=13;AN=26;MAF=0.423077;AC=11;AC_Het=5;AC_Hom=6;AC_Hemi=0;HWE=0.573563	GT:AD:DP:GP:PL	0/0:21,0:21:0.999999,1e-06,0:0,63,322	0/1:5,3:8:0,1,0:84,0,141	0/0:14,0:14:0.999902,9.8e-05,0:0,42,323	0/0:15,0:15:0.999951,4.9e-05,0:0,45,328	0/0:13,0:13:0.999804,0.000196,0:0,39,304	1/1:0,3:3:0,0.23735,0.76265:108,9,0	0/0:1,0:1:0.554486,0.445401,0.000113:0,3,35	0/1:0,1:1:6.9e-05,0.554506,0.445425:40,3,0	0/1:10,10:20:0,1,0:213,0,176	0/1:20,25:45:0,1,0:325,0,284	0/1:17,14:31:0,1,0:260,0,291	1/1:0,86:86:0,0,1:441,259,0	1/1:0,5:5:0,0.072187,0.927813:150,15,0
chr5	11727544	chr5_11727544_C_G	C	G	.	PASS	AF=0.115385;DP=263;NS=13;AN=26;MAF=0.115385;AC=3;AC_Het=3;AC_Hom=0;AC_Hemi=0;HWE=1	GT:AD:DP:GP:PL	0/0:24,0:24:1,0,0:0,72,289	0/0:8,0:8:0.998965,0.001035,0:0,24,210	0/1:5,12:17:0,1,0:249,0,108	0/0:16,0:16:0.999996,4e-06,0:0,48,330	0/1:10,6:16:0,1,0:150,0,228	0/0:5,0:5:0.991783,0.008217,0:0,15,145	0/0:7,0:7:0.997933,0.002067,0:0,21,180	0/0:3,0:3:0.967921,0.032079,0:0,9,91	0/0:13,0:13:0.999968,3.2e-05,0:0,39,280	0/0:47,0:47:1,0,0:0,141,411	0/0:28,1:29:0.999999,1e-06,0:0,56,371	0/0:67,2:69:1,0,0:0,136,364	0/1:2,7:9:0,0.999999,1e-06:183,0,51
chr5	11728342	chr5_11728342_G_A	G	A	.	PASS	AF=0.25;DP=149;NS=12;AN=24;MAF=0.25;AC=6;AC_Het=6;AC_Hom=0;AC_Hemi=0;HWE=0.529258	GT:AD:DP:GP:PL	0/0:24,0:24:1,0,0:0,72,358	0/1:2,1:3:0.0047,0.9953,0:25,0,63	0/0:21,0:21:1,0,0:0,63,371	0/0:9,0:9:0.998685,0.001315,0:0,27,229	0/0:12,0:12:0.999835,0.000165,0:0,36,288	0/0:1,0:1:0.747868,0.252105,2.7e-05:0,3,35	0/0:3,0:3:0.922277,0.077723,0:0,9,90	./.:0,0:0:0.559334,0.377105,0.063561:0,0,0	0/1:11,5:16:0,1,0:86,0,237	0/1:29,5:34:0.000621,0.999379,0:34,0,306	0/1:9,1:10:0.275941,0.724059,0:6,0,205	0/1:3,11:14:0,1,0:145,0,57	0/1:1,1:2:0.001485,0.996394,0.002121:30,0,19
chr5	11728646	chr5_11728646_T_C	T	C	.	PASS	AF=0.269231;DP=120;NS=13;AN=26;MAF=0.269231;AC=7;AC_Het=3;AC_Hom=4;AC_Hemi=0;HWE=0.165217	GT:AD:DP:GP:PL	1/1:1,19:20:0,0.022102,0.977898:320,23,0	0/0:1,0:1:0.702393,0.297594,1.3e-05:0,3,40	0/0:18,0:18:0.999997,3e-06,0:0,54,373	0/0:7,0:7:0.993424,0.006576,0:0,21,209	0/0:6,0:6:0.986933,0.013067,0:0,18,193	0/0:3,0:3:0.904225,0.095775,0:0,9,92	0/0:2,0:2:0.825191,0.174809,0:0,6,74	0/0:3,0:3:0.904225,0.095775,0:0,9,84	0/1:8,3:11:7e-05,0.99993,0:42,0,205	0/1:21,8:29:0,1,0:126,0,319	0/0:14,1:15:0.993366,0.006634,0:0,21,309	1/1:0,4:4:0,0.227809,0.772191:78,12,0	0/1:0,1:1:0.000209,0.702252,0.29754:39,3,0
chr5	11729434	chr5_11729434_A_G	A	G	.	PASS	AF=0.423077;DP=133;NS=13;AN=26;MAF=0.423077;AC=11;AC_Het=9;AC_Hom=2;AC_Hemi=0;HWE=0.275057	GT:AD:DP:GP:PL	0/1:0,1:1:0.000219,0.516231,0.48355:34,3,0	0/1:0,1:1:0.000138,0.516273,0.483589:36,3,0	0/1:4,8:12:0,1,0:182,0,77	0/1:14,8:22:0,1,0:131,0,260	0/1:6,3:9:7.8e-05,0.999922,0:38,0,128	0/0:1,0:1:0.51633,0.483634,3.6e-05:0,3,41	0/1:2,2:4:1e-06,0.999999,1e-06:60,0,58	0/1:0,1:1:0.000276,0.516202,0.483522:33,3,0	0/1:5,1:6:0.175046,0.824954,0:4,0,152	0/0:27,3:30:0.886502,0.113498,0:0,12,333	0/1:11,1:12:0.179346,0.820654,0:4,0,210	0/0:27,1:28:0.999998,2e-06,0:0,60,213	1/1:0,4:4:0,0.117734,0.882266:118,12,0
chr5	11731087	chr5_11731087_G_A	G	A	.	PASS	AF=0.136364;DP=130;NS=11;AN=22;MAF=0.136364;AC=3;AC_Het=3;AC_Hom=0;AC_Hemi=0;HWE=1	GT:AD:DP:GP:PL	0/1:1,2:3:5.2e-05,0.993435,0.006513:48,0,11	./.:0,0:0:0.745954,0.235464,0.018581:0,0,0	0/0:20,0:20:1,0,0:0,60,350	0/0:17,0:17:0.999998,2e-06,0:0,51,343	0/0:22,0:22:1,0,0:0,66,375	0/1:3,2:5:0.003969,0.996031,0:29,0,64	0/0:4,0:4:0.980654,0.019346,0:0,12,77	./.:0,0:0:0.745954,0.235464,0.018581:0,0,0	0/1:7,1:8:0.169123,0.830877,0:12,0,201	0/0:31,0:31:1,0,0:0,93,394	0/0:12,0:12:0.999923,7.7e-05,0:0,36,293	0/0:5,0:5:0.990233,0.009767,0:0,15,120	0/0:1,0:1:0.863676,0.136311,1.4e-05:0,3,32
chr5	11737136	chr5_11737136_C_T	C	T	.	PASS	AF=0.25;DP=103;NS=12;AN=24;MAF=0.25;AC=6;AC_Het=4;AC_Hom=2;AC_Hemi=0;HWE=1	GT:AD:DP:GP:PL	1/1:0,3:3:0,0.356765,0.643235:102,9,0	0/0:1,0:1:0.688927,0.310516,0.000557:0,3,24	0/1:18,3:21:0.004702,0.995298,0:24,0,317	0/0:11,0:11:0.99956,0.00044,0:0,33,286	0/0:7,1:8:0.583097,0.416903,0:0,1,196	0/0:2,0:2:0.816086,0.183914,0:0,6,75	0/0:5,0:5:0.972602,0.027398,0:0,15,167	0/1:0,1:1:0.001213,0.688471,0.310316:31,3,0	0/0:3,0:3:0.898732,0.101268,0:0,9,107	0/0:34,1:35:1,0,0:0,85,412	0/1:9,2:11:0.004481,0.995519,0:24,0,200	0/1:0,2:2:0.001472,0.525134,0.473394:32,6,0	./.:0,0:0:0.475147,0.428324,0.096529:0,0,0
chr5	11737141	chr5_11737141_G_A	G	A	.	PASS	AF=0.136364;DP=96;NS=11;AN=22;MAF=0.136364;AC=3;AC_Het=3;AC_Hom=0;AC_Hemi=0;HWE=1	GT:AD:DP:GP:PL	0/0:2,0:2:0.898927,0.101073,0:0,6,66	0/0:1,0:1:0.816274,0.183562,0.000164:0,3,24	0/0:20,0:20:1,0,0:0,60,364	0/1:7,4:11:0,1,0:102,0,180	0/0:6,1:7:0.584225,0.415775,0:2,0,175	0/1:0,1:1:0.000288,0.81617,0.183541:41,3,0	0/1:1,3:4:0,0.999432,0.000568:98,0,23	./.:0,0:0:0.66652,0.299773,0.033706:0,0,0	0/0:3,0:3:0.946774,0.053226,0:0,9,109	0/0:34,0:34:1,0,0:0,102,423	0/0:11,0:11:0.99978,0.00022,0:0,33,254	0/0:2,0:2:0.898926,0.101073,1e-06:0,6,45	./.:0,0:0:0.66652,0.299773,0.033706:0,0,0
chr5	11746859	chr5_11746859_T_C	T	C	.	PASS	AF=0.125;DP=120;NS=12;AN=24;MAF=0.125;AC=3;AC_Het=3;AC_Hom=0;AC_Hemi=0;HWE=1	GT:AD:DP:GP:PL	0/0:5,0:5:0.991538,0.008462,0:0,15,145	0/0:11,0:11:0.999867,0.000133,0:0,33,292	0/1:2,2:4:6e-06,0.999994,0:58,0,54	0/1:2,1:3:0.011523,0.988477,0:25,0,63	0/0:3,0:3:0.96699,0.03301,0:0,9,105	0/0:5,0:5:0.991538,0.008462,0:0,15,165	0/0:8,0:8:0.998934,0.001066,0:0,24,230	./.:0,0:0:0.774146,0.211419,0.014435:0,0,0	0/0:21,0:21:1,0,0:0,63,367	0/0:29,2:31:0.999611,0.000389,0:0,28,359	0/0:13,0:13:0.999967,3.3e-05,0:0,39,289	0/1:6,1:7:0.157096,0.842904,0:13,0,153	0/0:9,0:9:0.999467,0.000533,0:0,27,259
chr5	11751889	chr5_11751889_C_T	C	T	.	PASS	AF=0.461538;DP=270;NS=13;AN=26;MAF=0.461538;AC=12;AC_Het=6;AC_Hom=6;AC_Hemi=0;HWE=1	GT:AD:DP:GP:PL	0/0:31,0:31:1,0,0:0,93,371	0/0:5,0:5:0.948671,0.051329,0:0,15,155	0/1:9,8:17:0,1,0:183,0,203	1/1:0,4:4:0,0.126165,0.873835:120,12,0	1/1:0,8:8:0,0.008943,0.991057:229,24,0	0/0:5,0:5:0.948671,0.051329,0:0,15,157	0/1:0,1:1:6.2e-05,0.535947,0.463991:40,3,0	0/1:2,1:3:0.000921,0.999079,0:28,0,62	0/1:9,11:20:0,1,0:225,0,190	0/1:17,28:45:0,1,0:334,0,244	0/1:12,13:25:0,1,0:242,0,227	0/0:104,0:104:1,0,0:0,313,451	1/1:0,2:2:0,0.3661,0.6339:73,6,0
chr5	11752852	chr5_11752852_G_A	G	A	.	PASS	AF=0.269231;DP=216;NS=13;AN=26;MAF=0.269231;AC=7;AC_Het=3;AC_Hom=4;AC_Hemi=0;HWE=0.165217	GT:AD:DP:GP:PL	1/1:0,11:11:0,0.002219,0.997781:252,33,0	0/0:2,0:2:0.819974,0.180026,0:0,6,69	0/0:24,0:24:1,0,0:0,72,358	0/1:3,3:6:0,1,0:74,0,87	0/1:7,3:10:2e-06,0.999998,0:57,0,175	0/0:1,0:1:0.694801,0.305092,0.000106:0,3,31	0/1:0,1:1:0.000792,0.694321,0.304887:33,3,0	0/0:2,0:2:0.819973,0.180026,0:0,6,66	0/0:11,0:11:0.999571,0.000429,0:0,33,243	0/0:38,0:38:1,0,0:0,114,392	0/0:18,0:18:0.999997,3e-06,0:0,54,342	0/0:85,0:85:1,0,0:0,256,421	1/1:0,7:7:0,0.034359,0.965641:196,21,0
chr5	11754339	chr5_11754339_A_T	A	T	.	PASS	AF=0.461538;DP=213;NS=13;AN=26;MAF=0.461538;AC=12;AC_Het=6;AC_Hom=6;AC_Hemi=0;HWE=1	GT:AD:DP:GP:PL	0/1:3,7:10:0,1,0:180,0,75	0/1:1,1:2:0.00285,0.996929,0.000221:23,0,33	0/1:5,7:12:0,1,0:183,0,112	1/1:0,3:3:0,0.221221,0.778779:108,9,0	0/1:1,5:6:0,0.982568,0.017432:139,0,14	0/1:2,1:3:0.001435,0.998565,0:26,0,61	0/0:1,0:1:0.531881,0.468086,3.3e-05:0,3,41	1/1:0,3:3:0,0.221221,0.778779:100,9,0	0/0:13,1:14:0.746051,0.253949,0:0,7,261	0/0:39,3:42:0.997894,0.002106,0:0,29,344	0/1:7,2:9:2.9e-05,0.999971,0:43,0,185	0/0:104,0:104:1,0,0:0,313,449	1/1:0,4:4:0,0.124366,0.875634:133,12,0
chr5	11755705	chr5_11755705_T_C	T	C	.	PASS	AF=0.423077;DP=267;NS=13;AN=26;MAF=0.423077;AC=11;AC_Het=3;AC_Hom=8;AC_Hemi=0;HWE=0.0855297	GT:AD:DP:GP:PL	1/1:0,4:4:0,0.144009,0.855991:129,12,0	0/0:6,0:6:0.97731,0.02269,0:0,18,149	1/1:0,17:17:0,2.1e-05,0.999979:329,51,0	1/1:0,10:10:0,0.002622,0.997378:260,30,0	1/1:0,5:5:0,0.077591,0.922409:168,15,0	0/0:10,0:10:0.998551,0.001449,0:0,30,267	0/0:7,0:7:0.988525,0.011475,0:0,21,212	0/0:2,0:2:0.729139,0.27086,0:0,6,63	0/1:7,7:14:0,1,0:141,0,158	0/1:22,22:44:0,1,0:312,0,324	0/1:9,10:19:0,1,0:224,0,220	0/0:118,0:118:1,0,0:0,355,469	0/0:11,0:11:0.999275,0.000725,0:0,33,288
chr5	11756639	chr5_11756639_G_A	G	A	.	PASS	AF=0.269231;DP=272;NS=13;AN=26;MAF=0.269231;AC=7;AC_Het=7;AC_Hom=0;AC_Hemi=0;HWE=0.49913	GT:AD:DP:GP:PL	0/0:20,0:20:0.999999,1e-06,0:0,60,344	0/1:6,2:8:4.1e-05,0.999959,0:45,0,159	0/0:24,0:24:1,0,0:0,72,388	0/1:6,4:10:0,1,0:90,0,155	0/1:6,9:15:0,1,0:208,0,126	0/0:13,0:13:0.999907,9.3e-05,0:0,39,282	0/0:4,0:4:0.954328,0.045672,0:0,12,137	0/0:2,0:2:0.839324,0.160676,0:0,6,76	0/1:3,7:10:0,1,0:174,0,65	0/1:19,18:37:0,1,0:276,0,282	0/1:12,4:16:0,1,0:85,0,247	0/0:92,7:99:1,0,0:0,99,341	0/1:11,2:13:0.007781,0.992219,0:22,0,230
chr5	11756988	chr5_11756988_G_A	G	A	.	PASS	AF=0.5;DP=264;NS=13;AN=26;MAF=0.5;AC=13;AC_Het=7;AC_Hom=6;AC_Hemi=0;HWE=1	GT:AD:DP:GP:PL	0/0:11,0:11:0.999126,0.000874,0:0,33,223	1/1:0,2:2:0,0.358272,0.641727:67,6,0	0/0:16,0:16:0.999973,2.7e-05,0:0,48,323	0/1:5,4:9:0,1,0:76,0,142	0/1:3,7:10:0,1,0:185,0,69	0/1:6,6:12:0,1,0:156,0,166	0/1:4,3:7:0,1,0:89,0,117	1/1:0,2:2:0,0.358272,0.641727:65,6,0	0/1:8,10:18:0,1,0:210,0,171	0/1:23,14:37:0,1,0:215,0,307	0/1:9,6:15:0,1,0:146,0,201	0/0:113,0:113:1,0,0:0,340,469	1/1:0,12:12:0,0.000545,0.999455:300,36,0
chr5	11757053	chr5_11757053_A_G	A	G	.	PASS	AF=0.416667;DP=252;NS=12;AN=24;MAF=0.416667;AC=10;AC_Het=4;AC_Hom=6;AC_Hemi=0;HWE=0.289272	GT:AD:DP:GP:PL	./.:0,0:0:0.35627,0.481227,0.162503:0,0,0	0/1:3,2:5:1e-06,0.999999,0:57,0,79	1/1:0,6:6:0,0.044222,0.955778:165,18,0	0/1:4,1:5:0.002363,0.997637,0:25,0,96	0/0:3,0:3:0.855551,0.144449,0:0,9,104	0/1:5,7:12:0,1,0:161,0,115	0/1:2,2:4:4e-06,0.999996,0:52,0,69	1/1:0,2:2:0,0.425394,0.574606:66,6,0	0/0:16,1:17:0.99478,0.00522,0:0,24,300	0/0:45,0:45:1,0,0:0,135,418	0/0:18,0:18:0.999995,5e-06,0:0,54,339	0/0:124,0:124:1,0,0:0,373,474	1/1:0,10:10:0,0.002883,0.997117:254,30,0
chr5	11757314	chr5_11757314_G_A	G	A	.	PASS	AF=0.192308;DP=235;NS=13;AN=26;MAF=0.192308;AC=5;AC_Het=3;AC_Hom=2;AC_Hemi=0;HWE=0.373913	GT:AD:DP:GP:PL	0/0:14,0:14:0.999966,3.4e-05,0:0,42,274	0/1:4,1:5:0.004507,0.995493,0:26,0,112	0/0:22,0:22:1,0,0:0,66,364	0/0:4,0:4:0.966106,0.033894,0:0,12,137	0/1:12,2:14:0.017135,0.982865,0:20,0,245	0/1:5,2:7:2.3e-05,0.999977,0:49,0,112	0/0:6,0:6:0.991306,0.008694,0:0,18,176	0/0:3,0:3:0.934434,0.065566,0:0,9,103	0/0:11,1:12:0.697299,0.302701,0:0,1,229	0/0:31,1:32:0.999998,2e-06,0:0,55,369	0/0:9,1:10:0.59082,0.40918,0:1,0,198	0/0:92,8:100:1,0,0:0,83,339	1/1:0,6:6:0,0.10018,0.89982:172,18,0
chr5	11757334	chr5_11757334_G_A	G	A	.	PASS	AF=0.192308;DP=246;NS=13;AN=26;MAF=0.192308;AC=5;AC_Het=5;AC_Hom=0;AC_Hemi=0;HWE=1	GT:AD:DP:GP:PL	0/0:17,0:17:0.999996,4e-06,0:0,51,317	0/1:4,2:6:2.1e-05,0.999979,0:50,0,108	0/0:21,0:21:1,0,0:0,63,348	0/0:5,0:5:0.985335,0.014665,0:0,15,149	0/1:13,4:17:0,1,0:67,0,263	0/1:8,2:10:0.00178,0.99822,0:31,0,139	0/0:4,0:4:0.971094,0.028906,0:0,12,129	0/0:2,0:2:0.893602,0.106398,0:0,6,70	0/1:12,2:14:0.016871,0.983129,0:21,0,209	0/0:32,3:35:0.958274,0.041726,0:0,10,330	0/1:12,2:14:0.176002,0.823998,0:10,0,211	0/0:86,7:93:1,0,0:0,81,335	0/0:7,0:7:0.996293,0.003707,0:0,21,203
chr5	11757874	chr5_11757874_C_T	C	T	.	PASS	AF=0.192308;DP=215;NS=13;AN=26;MAF=0.192308;AC=5;AC_Het=5;AC_Hom=0;AC_Hemi=0;HWE=1	GT:AD:DP:GP:PL	0/0:11,0:11:0.999756,0.000244,0:0,33,238	0/1:2,4:6:0,0.999999,1e-06:116,0,52	0/0:23,0:23:1,0,0:0,69,357	0/0:11,0:11:0.999756,0.000244,0:0,33,273	0/1:10,1:11:0.339815,0.660185,0:6,0,226	0/1:3,2:5:7e-06,0.999993,0:55,0,70	0/1:0,2:2:1e-06,0.666387,0.333612:70,6,0	0/1:0,1:1:0.001009,0.798993,0.199998:35,3,0	0/0:7,0:7:0.996104,0.003896,0:0,21,194	0/0:28,0:28:1,0,0:0,84,387	0/0:11,0:11:0.999756,0.000244,0:0,33,280	0/0:93,0:93:1,0,0:0,280,446	0/0:6,0:6:0.992239,0.007761,0:0,18,185
chr5	11757952	chr5_11757952_G_A	G	A	.	PASS	AF=0.192308;DP=261;NS=13;AN=26;MAF=0.192308;AC=5;AC_Het=5;AC_Hom=0;AC_Hemi=0;HWE=1	GT:AD:DP:GP:PL	0/0:9,0:9:0.999063,0.000937,0:0,27,210	0/0:4,0:4:0.970849,0.029151,0:0,12,104	0/1:8,10:18:0,1,0:196,0,159	0/1:8,1:9:0.096277,0.903723,0:13,0,206	0/1:7,7:14:0,1,0:189,0,152	0/1:7,2:9:0.000123,0.999877,0:42,0,198	0/1:2,1:3:0.005237,0.994763,0:26,0,73	0/0:2,0:2:0.892773,0.107227,0:0,6,80	0/0:18,0:18:0.999998,2e-06,0:0,54,347	0/0:45,0:45:1,0,0:0,135,416	0/0:18,0:18:0.999998,2e-06,0:0,54,336	0/0:100,0:100:1,0,0:0,301,459	0/0:11,0:11:0.999765,0.000235,0:0,33,254
chr5	11757971	chr5_11757971_G_T	G	T	.	PASS	AF=0.230769;DP=270;NS=13;AN=26;MAF=0.230769;AC=6;AC_Het=2;AC_Hom=4;AC_Hemi=0;HWE=0.0757764	GT:AD:DP:GP:PL	1/1:0,9:9:0,0.012699,0.987301:213,27,0	1/1:0,3:3:0,0.451517,0.548483:82,9,0	0/0:16,0:16:0.999991,9e-06,0:0,48,269	0/1:5,2:7:6e-06,0.999994,0:54,0,143	0/1:13,2:15:0.003696,0.996304,0:26,0,271	0/0:8,0:8:0.997633,0.002367,0:0,24,231	0/0:2,0:2:0.868178,0.131822,0:0,6,74	0/0:1,0:1:0.767052,0.232937,1.1e-05:0,3,38	0/0:19,0:19:0.999999,1e-06,0:0,57,348	0/0:45,3:48:0.999989,1.1e-05,0:0,47,337	0/0:18,2:20:0.842904,0.157096,0:0,5,290	0/0:98,12:110:0.999998,2e-06,0:0,54,316	0/0:12,0:12:0.999852,0.000148,0:0,36,288
chr5	11758104	chr5_11758104_A_G	A	G	.	PASS	AF=0.5;DP=232;NS=13;AN=26;MAF=0.5;AC=13;AC_Het=1;AC_Hom=12;AC_Hemi=0;HWE=0.00309751	GT:AD:DP:GP:PL	0/1:1,4:5:0,0.992725,0.007275:88,0,18	1/1:0,3:3:0,0.21464,0.78536:109,9,0	0/0:15,0:15:0.999944,5.6e-05,0:0,45,345	0/0:9,0:9:0.99644,0.00356,0:0,27,244	0/0:6,0:6:0.972211,0.027789,0:0,18,179	1/1:0,13:13:0,0.000267,0.999733:274,39,0	1/1:0,7:7:0,0.016794,0.983206:207,21,0	1/1:0,2:2:0,0.353424,0.646576:75,6,0	0/0:20,0:20:0.999998,2e-06,0:0,60,334	0/0:28,0:28:1,0,0:0,84,373	0/0:12,0:12:0.999554,0.000446,0:0,36,299	1/1:0,105:105:0,0,1:452,316,0	1/1:0,6:6:0,0.033033,0.966967:179,18,0
chr5	11758290	chr5_11758290_G_A	G	A	.	PASS	AF=0.423077;DP=231;NS=13;AN=26;MAF=0.423077;AC=11;AC_Het=7;AC_Hom=4;AC_Hemi=0;HWE=1	GT:AD:DP:GP:PL	0/0:11,0:11:0.999318,0.000682,0:0,33,232	0/1:5,1:6:0.003622,0.996378,0:23,0,143	0/0:25,0:25:1,0,0:0,75,375	0/1:7,5:12:0,1,0:135,0,187	0/0:7,0:7:0.989194,0.010806,0:0,21,206	0/1:6,6:12:0,1,0:120,0,139	0/1:4,1:5:0.002872,0.997128,0:24,0,123	1/1:0,3:3:0,0.26338,0.73662:106,9,0	0/1:7,2:9:0.000299,0.999701,0:34,0,178	0/1:17,18:35:0,1,0:300,0,276	0/1:6,2:8:7e-06,0.999993,0:50,0,117	0/0:92,0:92:1,0,0:0,277,455	1/1:0,6:6:0,0.042781,0.957219:180,18,0
chr5	11758494	chr5_11758494_A_G	A	G	.	PASS	AF=0.192308;DP=240;NS=13;AN=26;MAF=0.192308;AC=5;AC_Het=1;AC_Hom=4;AC_Hemi=0;HWE=0.026087	GT:AD:DP:GP:PL	0/0:16,0:16:0.999993,7e-06,0:0,48,290	1/1:0,6:6:0,0.114714,0.885286:183,18,0	0/0:7,0:7:0.996246,0.003754,0:0,21,193	0/0:9,0:9:0.999059,0.000941,0:0,27,230	0/0:12,0:12:0.999882,0.000118,0:0,36,286	0/1:2,1:3:0.003298,0.996702,0:28,0,69	0/0:3,0:3:0.943141,0.056859,0:0,9,98	0/0:2,0:2:0.892399,0.107601,0:0,6,71	0/0:21,0:21:1,0,0:0,63,355	0/0:32,0:32:1,0,0:0,96,384	0/0:20,0:20:1,0,0:0,60,349	1/1:3,96:99:0,0,1:401,196,0	0/0:10,0:10:0.999529,0.000471,0:0,30,267
chr5	11758547	chr5_11758547_A_G	A	G	.	PASS	AF=0.423077;DP=243;NS=13;AN=26;MAF=0.423077;AC=11;AC_Het=7;AC_Hom=4;AC_Hemi=0;HWE=1	GT:AD:DP:GP:PL	0/1:15,6:21:0,1,0:113,0,259	0/1:7,1:8:0.017231,0.982769,0:16,0,190	1/1:0,9:9:0,0.005323,0.994677:248,27,0	0/1:4,2:6:1.3e-05,0.999987,0:47,0,124	0/1:3,3:6:0,1,0:84,0,88	0/1:2,2:4:4e-06,0.999996,0:52,0,60	0/1:2,4:6:0,0.999999,1e-06:110,0,56	0/1:4,1:5:0.002752,0.997248,0:24,0,119	0/0:13,0:13:0.999822,0.000178,0:0,39,305	0/0:35,1:36:1,0,0:0,84,401	0/0:13,0:13:0.999822,0.000178,0:0,39,293	0/0:105,0:105:1,0,0:0,316,457	1/1:0,9:9:0,0.005323,0.994677:254,27,0
chr5	11759143	chr5_11759143_A_G	A	G	.	PASS	AF=0.192308;DP=266;NS=13;AN=26;MAF=0.192308;AC=5;AC_Het=1;AC_Hom=4;AC_Hemi=0;HWE=0.026087	GT:AD:DP:GP:PL	1/1:1,20:21:0,0.002224,0.997776:304,36,0	0/0:5,0:5:0.986513,0.013487,0:0,15,165	0/0:17,1:18:0.996667,0.003333,0:0,21,309	0/1:8,1:9:0.369246,0.630754,0:6,0,172	0/0:9,0:9:0.999146,0.000854,0:0,27,236	0/0:14,0:14:0.999973,2.7e-05,0:0,42,269	0/0:9,0:9:0.999146,0.000854,0:0,27,225	0/0:4,0:4:0.973386,0.026614,0:0,12,139	0/0:8,0:8:0.998294,0.001706,0:0,24,203	0/0:47,0:47:1,0,0:0,141,422	0/0:15,0:15:0.999987,1.3e-05,0:0,45,313	0/0:97,0:97:1,0,0:0,292,427	1/1:0,10:10:0,0.008849,0.991151:256,30,0
chr5	11759722	chr5_11759722_A_G	A	G	.	PASS	AF=0.5;DP=246;NS=13;AN=26;MAF=0.5;AC=13;AC_Het=5;AC_Hom=8;AC_Hemi=0;HWE=0.577624	GT:AD:DP:GP:PL	1/1:1,18:19:0,0.004819,0.995181:270,26,0	0/1:2,1:3:0.024495,0.975505,0:13,0,71	1/1:1,16:17:0,0.046191,0.953809:292,16,0	1/1:0,4:4:0,0.111227,0.888773:112,12,0	1/1:0,5:5:0,0.058888,0.941112:156,15,0	0/1:9,2:11:2.6e-05,0.999974,0:43,0,219	0/0:3,0:3:0.800197,0.199803,0:0,9,115	0/0:6,0:6:0.969734,0.030266,0:0,18,186	0/1:8,3:11:0,1,0:74,0,202	0/1:24,18:42:0,1,0:247,0,316	0/1:10,6:16:0,1,0:143,0,203	0/0:98,1:99:1,0,0:0,260,439	0/0:8,0:8:0.992258,0.007742,0:0,24,228
chr5	11759875	chr5_11759875_C_T	C	T	.	PASS	AF=0.461538;DP=221;NS=13;AN=26;MAF=0.461538;AC=12;AC_Het=6;AC_Hom=6;AC_Hemi=0;HWE=1	GT:AD:DP:GP:PL	0/0:17,0:17:0.999987,1.3e-05,0:0,51,296	1/1:0,5:5:0,0.068364,0.931636:150,15,0	0/1:2,10:12:0,0.999865,0.000135:222,0,35	0/1:1,7:8:0,0.989219,0.010781:174,0,16	1/1:0,9:9:0,0.004565,0.995435:220,27,0	0/1:4,1:5:0.00149,0.99851,0:26,0,106	0/0:6,0:6:0.974076,0.025924,0:0,18,170	0/0:6,0:6:0.974076,0.025924,0:0,18,181	0/1:16,2:18:0.029683,0.970317,0:13,0,282	0/1:17,12:29:0,1,0:210,0,295	0/1:12,5:17:0,1,0:108,0,250	1/1:4,71:75:0,0,1:341,87,0	0/0:14,0:14:0.999896,0.000104,0:0,42,318
chr5	11759932	chr5_11759932_T_C	T	C	.	PASS	AF=0.346154;DP=262;NS=13;AN=26;MAF=0.346154;AC=9;AC_Het=7;AC_Hom=2;AC_Hemi=0;HWE=1	GT:AD:DP:GP:PL	0/1:13,2:15:0.035992,0.964008,0:14,0,224	0/1:3,1:4:0.001126,0.998874,0:29,0,87	0/1:18,3:21:0.023777,0.976223,0:16,0,261	0/0:14,0:14:0.999931,6.9e-05,0:0,42,294	0/0:6,0:6:0.982684,0.017316,0:0,18,155	0/1:2,7:9:0,0.999997,3e-06:169,0,50	0/1:0,1:1:0.000358,0.639199,0.360443:35,3,0	0/1:1,8:9:0,0.945733,0.054267:184,0,7	0/0:14,1:15:0.99119,0.00881,0:0,21,285	0/0:35,2:37:0.999999,1e-06,0:0,59,370	0/1:13,2:15:0.003969,0.996031,0:23,0,225	0/0:96,6:102:1,0,0:0,135,361	1/1:0,12:12:0,0.000865,0.999135:287,36,0
chr5	11759965	chr5_11759965_T_C	T	C	.	PASS	AF=0.5;DP=255;NS=13;AN=26;MAF=0.5;AC=13;AC_Het=11;AC_Hom=2;AC_Hemi=0;HWE=0.0338157	GT:AD:DP:GP:PL	1/1:0,8:8:0,0.008753,0.991247:178,24,0	0/1:4,1:5:0.101272,0.898728,0:7,0,127	0/1:13,6:19:0,1,0:99,0,246	0/1:13,4:17:2e-06,0.999998,0:54,0,242	0/1:5,2:7:1e-06,0.999999,0:56,0,94	0/1:10,1:11:0.478032,0.521968,0:0,2,233	0/0:3,0:3:0.818889,0.181111,0:0,9,104	0/1:4,2:6:4.9e-05,0.999951,0:41,0,104	0/1:10,5:15:0,1,0:93,0,213	0/1:32,8:40:0,1,0:100,0,327	0/1:11,4:15:0,1,0:66,0,207	0/1:89,13:102:0.353429,0.646571,0:0,0,286	0/1:6,1:7:0.034939,0.965061,0:12,0,149
chr5	11759997	chr5_11759997_C_T	C	T	.	PASS	AF=0.346154;DP=254;NS=13;AN=26;MAF=0.346154;AC=9;AC_Het=9;AC_Hom=0;AC_Hemi=0;HWE=0.209153	GT:AD:DP:GP:PL	0/1:7,4:11:0,1,0:66,0,159	0/1:4,4:8:0,1,0:96,0,98	0/1:7,8:15:0,1,0:178,0,133	0/1:10,2:12:0.000344,0.999656,0:34,0,208	0/1:4,2:6:1e-06,0.999999,0:61,0,118	0/1:4,5:9:0,1,0:139,0,111	0/1:2,5:7:0,0.999996,4e-06:141,0,48	0/1:2,2:4:0,0.999996,4e-06:63,0,48	0/0:15,0:15:0.999967,3.3e-05,0:0,45,264	0/0:40,2:42:1,0,0:0,75,368	0/0:14,1:15:0.983627,0.016373,0:0,18,258	0/0:99,2:101:1,0,0:0,232,414	0/1:1,8:9:0,0.935696,0.064304:176,0,6
chr5	11760268	chr5_11760268_C_T	C	T	.	PASS	AF=0.461538;DP=257;NS=13;AN=26;MAF=0.461538;AC=12;AC_Het=10;AC_Hom=2;AC_Hemi=0;HWE=0.11159	GT:AD:DP:GP:PL	0/0:23,1:24:0.999875,0.000125,0:0,41,292	0/1:3,7:10:0,1,0:176,0,82	0/1:1,7:8:0,0.550775,0.449225:153,3,0	0/1:2,5:7:0,0.999995,5e-06:129,0,49	0/1:3,4:7:0,1,0:112,0,76	0/1:3,8:11:0,1,0:197,0,69	0/1:1,3:4:0,0.997919,0.002081:83,0,23	1/1:0,3:3:0,0.232613,0.767387:86,9,0	0/1:7,3:10:0,1,0:75,0,149	0/1:35,4:39:0.469655,0.530345,0:0,2,325	0/1:10,5:15:0,1,0:94,0,225	0/0:103,0:103:1,0,0:0,310,457	0/1:2,14:16:0,0.997863,0.002137:275,0,23
chr5	11760277	chr5_11760277_G_A	G	A	.	PASS	AF=0.269231;DP=257;NS=13;AN=26;MAF=0.269231;AC=7;AC_Het=7;AC_Hom=0;AC_Hemi=0;HWE=0.49913	GT:AD:DP:GP:PL	0/1:15,6:21:0,1,0:83,0,240	0/1:8,2:10:0.000152,0.999848,0:39,0,209	0/0:9,1:10:0.911474,0.088526,0:0,9,203	0/1:5,2:7:1e-05,0.99999,0:51,0,126	0/0:9,1:10:0.572134,0.427866,0:0,0,209	0/0:10,0:10:0.999256,0.000744,0:0,30,256	0/1:2,1:3:0.002628,0.99737,2e-06:27,0,50	0/0:3,0:3:0.912994,0.087006,0:0,9,89	0/1:7,2:9:0.00244,0.99756,0:27,0,191	0/0:36,3:39:0.999102,0.000898,0:0,29,341	0/1:13,3:16:5e-06,0.999995,0:54,0,253	0/1:91,14:105:0.424076,0.575924,0:3,0,279	0/0:14,0:14:0.999953,4.7e-05,0:0,42,312
chr5	11760284	chr5_11760284_G_A	G	A	.	PASS	AF=0.230769;DP=255;NS=13;AN=26;MAF=0.230769;AC=6;AC_Het=4;AC_Hom=2;AC_Hemi=0;HWE=0.522981	GT:AD:DP:GP:PL	0/0:20,0:20:0.999999,1e-06,0:0,60,306	0/1:10,1:11:0.224388,0.775612,0:8,0,219	0/0:10,1:11:0.965301,0.034699,0:0,12,223	0/0:7,0:7:0.995628,0.004372,0:0,21,200	0/1:8,2:10:0.00017,0.99983,0:40,0,189	0/0:7,0:7:0.995628,0.004372,0:0,21,210	0/0:2,0:2:0.876787,0.123213,0:0,6,55	0/0:3,0:3:0.934349,0.065651,0:0,9,89	0/0:10,0:10:0.999451,0.000549,0:0,30,242	0/1:34,5:39:0.000923,0.999077,0:33,0,322	0/1:14,3:17:1.1e-05,0.999989,0:52,0,265	0/0:102,0:102:1,0,0:0,307,454	1/1:1,14:15:0,0.303024,0.696976:275,12,0
chr5	11760294	chr5_11760294_C_T	C	T	.	PASS	AF=0.192308;DP=239;NS=13;AN=26;MAF=0.192308;AC=5;AC_Het=5;AC_Hom=0;AC_Hemi=0;HWE=1	GT:AD:DP:GP:PL	0/1:10,8:18:0,1,0:166,0,139	0/1:9,1:10:0.296832,0.703168,0:7,0,192	0/0:10,0:10:0.999588,0.000412,0:0,30,234	0/0:8,0:8:0.998352,0.001648,0:0,24,215	0/1:8,1:9:0.27676,0.72324,0:8,0,187	0/0:6,0:6:0.993441,0.006559,0:0,18,177	0/0:3,0:3:0.949828,0.050172,0:0,9,100	0/0:3,0:3:0.949828,0.050172,0:0,9,90	0/0:11,0:11:0.999794,0.000206,0:0,33,252	0/1:32,5:37:0.000275,0.999725,0:39,0,305	0/1:12,3:15:4e-06,0.999996,0:57,0,247	0/0:96,0:96:1,0,0:0,289,450	0/0:12,0:12:0.999897,0.000103,0:0,36,277
chr5	11760345	chr5_11760345_G_A	G	A	.	PASS	AF=0.115385;DP=212;NS=13;AN=26;MAF=0.115385;AC=3;AC_Het=3;AC_Hom=0;AC_Hemi=0;HWE=1	GT:AD:DP:GP:PL	0/0:6,0:6:0.995742,0.004258,0:0,18,156	0/1:6,2:8:0.000723,0.999277,0:37,0,172	0/1:8,2:10:0.003713,0.996287,0:30,0,201	0/0:6,0:6:0.995742,0.004258,0:0,18,170	0/0:16,1:17:0.9979,0.0021,0:0,21,298	0/1:3,1:4:0.014467,0.985533,0:24,0,81	0/0:4,0:4:0.983183,0.016817,0:0,12,138	0/0:1,0:1:0.879623,0.120372,5e-06:0,3,35	0/0:15,0:15:0.999992,8e-06,0:0,45,310	0/0:29,0:29:1,0,0:0,87,385	0/0:9,0:9:0.999466,0.000534,0:0,27,229	0/0:93,0:93:1,0,0:0,280,442	0/0:10,0:10:0.999733,0.000267,0:0,30,243
chr5	11760361	chr5_11760361_C_T	C	T	.	PASS	AF=0.115385;DP=228;NS=13;AN=26;MAF=0.115385;AC=3;AC_Het=3;AC_Hom=0;AC_Hemi=0;HWE=1	GT:AD:DP:GP:PL	0/0:5,0:5:0.991562,0.008438,0:0,15,147	0/0:8,0:8:0.998937,0.001063,0:0,24,228	0/0:15,0:15:0.999992,8e-06,0:0,45,312	0/1:6,2:8:0.000118,0.999882,0:45,0,161	0/0:23,0:23:1,0,0:0,69,379	0/0:6,0:6:0.995763,0.004237,0:0,18,183	0/1:4,3:7:0,1,0:72,0,106	0/0:1,0:1:0.880152,0.119843,5e-06:0,3,35	0/1:14,2:16:0.020179,0.979821,0:23,0,253	0/0:23,0:23:1,0,0:0,69,347	0/0:7,0:7:0.997877,0.002123,0:0,21,180	0/0:100,0:100:1,0,0:0,301,454	0/0:9,0:9:0.999468,0.000532,0:0,27,243
chr5	11760376	chr5_11760376_C_A	C	A	.	PASS	AF=0.166667;DP=229;NS=12;AN=24;MAF=0.166667;AC=4;AC_Het=4;AC_Hom=0;AC_Hemi=0;HWE=1	GT:AD:DP:GP:PL	0/0:11,0:11:0.999848,0.000152,0:0,33,253	0/1:8,2:10:0.000305,0.999695,0:40,0,198	0/0:15,0:15:0.99999,1e-05,0:0,45,314	0/0:9,0:9:0.99939,0.00061,0:0,27,248	0/0:22,2:24:0.970994,0.029006,0:0,10,339	0/0:6,0:6:0.995143,0.004857,0:0,18,183	0/0:8,0:8:0.998781,0.001219,0:0,24,205	./.:0,0:0:0.748075,0.233676,0.018248:0,0,0	0/1:12,3:15:7e-06,0.999993,0:57,0,237	0/1:18,2:20:0.400176,0.599824,0:7,0,299	0/1:8,1:9:0.394499,0.605501,0:7,0,193	0/0:92,1:93:1,0,0:0,242,421	0/0:8,0:8:0.998781,0.001219,0:0,24,223
chr5	11760412	chr5_11760412_G_A	G	A	.	PASS	AF=0.230769;DP=246;NS=13;AN=26;MAF=0.230769;AC=6;AC_Het=2;AC_Hom=4;AC_Hemi=0;HWE=0.0757764	GT:AD:DP:GP:PL	0/1:1,12:13:0,0.786535,0.213465:220,2,0	0/0:7,0:7:0.994833,0.005167,0:0,21,209	0/0:17,1:18:0.999177,0.000823,0:0,29,324	0/0:10,0:10:0.999351,0.000649,0:0,30,237	0/0:28,0:28:1,0,0:0,84,394	0/1:4,4:8:0,1,0:114,0,114	0/0:5,0:5:0.979645,0.020355,0:0,15,171	0/0:1,0:1:0.750476,0.249498,2.6e-05:0,3,35	0/0:14,0:14:0.999959,4.1e-05,0:0,42,296	0/0:25,0:25:1,0,0:0,75,384	0/0:14,0:14:0.999959,4.1e-05,0:0,42,298	1/1:1,91:92:0,0,1:413,239,0	1/1:0,11:11:0,0.002929,0.997071:255,33,0
chr5	11761198	chr5_11761198_G_A	G	A	.	PASS	AF=0.153846;DP=259;NS=13;AN=26;MAF=0.153846;AC=4;AC_Het=4;AC_Hom=0;AC_Hemi=0;HWE=1	GT:AD:DP:GP:PL	0/1:10,12:22:0,1,0:193,0,194	0/0:5,0:5:0.990171,0.009829,0:0,15,156	0/0:15,0:15:0.99999,1e-05,0:0,45,315	0/0:8,0:8:0.998761,0.001239,0:0,24,218	0/1:7,1:8:0.074557,0.925443,0:16,0,190	0/0:10,0:10:0.99969,0.00031,0:0,30,265	0/1:7,1:8:0.389643,0.610357,0:7,0,200	0/0:4,0:4:0.980533,0.019467,0:0,12,121	0/0:12,0:12:0.999922,7.8e-05,0:0,36,269	0/0:38,0:38:1,0,0:0,114,416	0/0:9,0:9:0.99938,0.00062,0:0,27,232	0/0:118,0:118:1,0,0:0,355,470	0/1:1,1:2:0.004981,0.993765,0.001254:28,0,18
chr5	11761332	chr5_11761332_A_G	A	G	.	PASS	AF=0.153846;DP=258;NS=13;AN=26;MAF=0.153846;AC=4;AC_Het=4;AC_Hom=0;AC_Hemi=0;HWE=1	GT:AD:DP:GP:PL	0/1:1,2:3:5e-06,0.999859,0.000137:58,0,28	0/0:6,0:6:0.994682,0.005318,0:0,18,181	0/0:16,1:17:0.998672,0.001328,0:0,24,305	0/1:9,2:11:0.041598,0.958402,0:18,0,172	0/0:5,0:5:0.98942,0.01058,0:0,15,163	0/1:6,1:7:0.069414,0.930586,0:16,0,163	0/1:13,2:15:0.150095,0.849905,0:12,0,259	0/0:3,0:3:0.958981,0.041019,0:0,9,103	0/0:27,0:27:1,0,0:0,81,378	0/0:42,2:44:1,0,0:0,73,366	0/0:20,0:20:1,0,0:0,60,344	0/0:92,0:92:1,0,0:0,277,438	0/0:8,0:8:0.998665,0.001335,0:0,24,199
chr5	11761508	chr5_11761508_C_T	C	T	.	PASS	AF=0.5;DP=223;NS=13;AN=26;MAF=0.5;AC=13;AC_Het=5;AC_Hom=8;AC_Hemi=0;HWE=0.577624	GT:AD:DP:GP:PL	0/0:27,0:27:1,0,0:0,81,371	0/1:1,4:5:0,0.995046,0.004954:107,0,20	1/1:0,8:8:0,0.007872,0.992128:213,24,0	1/1:0,4:4:0,0.11265,0.88735:120,12,0	1/1:0,3:3:0,0.202491,0.797509:105,9,0	0/1:1,5:6:0,0.984473,0.015527:139,0,15	0/0:11,0:11:0.999039,0.000961,0:0,33,268	0/0:3,0:3:0.802476,0.197524,0:0,9,96	0/1:7,5:12:0,1,0:110,0,142	0/1:12,7:19:0,1,0:135,0,232	0/1:12,2:14:0.000659,0.999341,0:29,0,238	1/1:0,101:101:0,0,1:451,304,0	0/0:9,0:9:0.996169,0.003831,0:0,27,224
chr5	11761822	chr5_11761822_G_A	G	A	.	PASS	AF=0.269231;DP=268;NS=13;AN=26;MAF=0.269231;AC=7;AC_Het=5;AC_Hom=2;AC_Hemi=0;HWE=1	GT:AD:DP:GP:PL	0/0:32,0:32:1,0,0:0,96,379	0/0:3,0:3:0.920707,0.079293,0:0,9,91	0/1:1,5:6:0,0.998614,0.001386:143,0,21	0/1:4,2:6:3e-05,0.99997,0:47,0,123	0/1:3,3:6:0,1,0:76,0,88	0/1:6,4:10:0,1,0:70,0,149	0/1:1,3:4:0,0.998905,0.001095:90,0,22	1/1:0,3:3:0,0.420518,0.579482:100,9,0	0/0:18,0:18:0.999997,3e-06,0:0,54,329	0/0:35,0:35:1,0,0:0,105,390	0/0:19,0:19:0.999999,1e-06,0:0,57,343	0/0:116,0:116:1,0,0:0,349,462	0/0:10,0:10:0.999328,0.000672,0:0,30,258
chr5	11762081	chr5_11762081_G_A	G	A	.	PASS	AF=0.153846;DP=259;NS=13;AN=26;MAF=0.153846;AC=4;AC_Het=4;AC_Hom=0;AC_Hemi=0;HWE=1	GT:AD:DP:GP:PL	0/1:0,1:1:0.004343,0.834839,0.160818:30,3,0	0/1:6,3:9:0,1,0:78,0,129	0/1:10,5:15:0,1,0:107,0,216	0/0:9,0:9:0.999248,0.000752,0:0,27,241	0/0:13,1:14:0.996894,0.003106,0:0,21,294	0/0:11,0:11:0.999812,0.000188,0:0,33,273	0/0:5,0:5:0.988104,0.011896,0:0,15,152	0/0:2,0:2:0.912147,0.087853,0:0,6,73	0/0:26,1:27:0.999964,3.6e-05,0:0,40,359	0/1:36,4:40:0.064049,0.935951,0:16,0,324	0/0:23,1:24:0.99977,0.00023,0:0,32,340	0/0:94,0:94:1,0,0:0,283,450	0/0:7,0:7:0.996999,0.003001,0:0,21,216
chr5	11762580	chr5_11762580_C_G	C	G	.	PASS	AF=0.5;DP=259;NS=13;AN=26;MAF=0.5;AC=13;AC_Het=5;AC_Hom=8;AC_Hemi=0;HWE=0.577624	GT:AD:DP:GP:PL	1/1:0,29:29:0,0,1:384,87,0	0/1:3,2:5:1e-06,0.999999,0:58,0,88	1/1:0,9:9:0,0.003908,0.996092:249,27,0	1/1:0,3:3:0,0.200705,0.799295:89,9,0	1/1:0,14:14:0,0.000123,0.999877:307,42,0	0/1:5,1:6:0.038774,0.961226,0:11,0,141	0/0:8,0:8:0.992283,0.007717,0:0,24,183	0/0:3,0:3:0.800712,0.199288,0:0,9,100	0/1:7,9:16:0,1,0:200,0,153	0/1:26,18:44:0,1,0:242,0,322	0/1:5,10:15:0,1,0:214,0,107	0/0:94,5:99:1,0,0:0,144,367	0/0:8,0:8:0.992283,0.007717,0:0,24,215
chr5	11762592	chr5_11762592_A_G	A	G	.	PASS	AF=0.269231;DP=248;NS=13;AN=26;MAF=0.269231;AC=7;AC_Het=7;AC_Hom=0;AC_Hemi=0;HWE=0.49913	GT:AD:DP:GP:PL	0/1:18,9:27:0,1,0:145,0,298	0/1:2,2:4:3e-06,0.999996,1e-06:57,0,52	0/1:8,1:9:0.368737,0.631263,0:4,0,198	0/0:3,0:3:0.920169,0.079831,0:0,9,93	0/0:13,1:14:0.881658,0.118342,0:0,7,257	0/1:6,1:7:0.12751,0.87249,0:10,0,167	0/0:8,0:8:0.997296,0.002704,0:0,24,192	0/0:3,0:3:0.920169,0.079831,0:0,9,98	0/1:12,2:14:0.001485,0.998515,0:30,0,212	0/1:38,5:43:0.12612,0.87388,0:10,0,323	0/1:12,3:15:6e-06,0.999994,0:53,0,245	0/0:92,5:97:1,0,0:0,145,376	0/0:4,0:4:0.958425,0.041575,0:0,12,137
chr5	11762864	chr5_11762864_G_A	G	A	.	PASS	AF=0.115385;DP=254;NS=13;AN=26;MAF=0.115385;AC=3;AC_Het=3;AC_Hom=0;AC_Hemi=0;HWE=1	GT:AD:DP:GP:PL	0/1:20,4:24:0.000156,0.999844,0:43,0,275	0/1:1,1:2:0.00127,0.99869,4e-05:34,0,33	0/0:24,0:24:1,0,0:0,72,362	0/0:5,0:5:0.990267,0.009733,0:0,15,163	0/0:15,0:15:0.99999,1e-05,0:0,45,307	0/0:7,0:7:0.997549,0.002451,0:0,21,198	0/0:1,0:1:0.864104,0.135889,7e-06:0,3,35	0/1:0,3:3:0,0.613851,0.386149:100,9,0	0/0:21,0:21:1,0,0:0,63,326	0/0:37,0:37:1,0,0:0,111,393	0/0:15,0:15:0.99999,1e-05,0:0,45,312	0/0:90,0:90:1,0,0:0,271,443	0/0:10,0:10:0.999693,0.000307,0:0,30,241
chr5	11762882	chr5_11762882_C_T	C	T	.	PASS	AF=0.115385;DP=253;NS=13;AN=26;MAF=0.115385;AC=3;AC_Het=3;AC_Hom=0;AC_Hemi=0;HWE=1	GT:AD:DP:GP:PL	0/0:23,0:23:1,0,0:0,69,359	0/0:2,0:2:0.933659,0.066341,0:0,6,66	0/1:21,4:25:0.000105,0.999895,0:45,0,309	0/0:4,0:4:0.982547,0.017453,0:0,12,141	0/0:16,0:16:0.999996,4e-06,0:0,48,320	0/0:4,0:4:0.982547,0.017453,0:0,12,122	0/0:1,0:1:0.875566,0.124428,6e-06:0,3,35	0/0:5,0:5:0.991197,0.008803,0:0,15,159	0/1:19,3:22:0.002379,0.997621,0:32,0,309	0/1:28,5:33:0.001689,0.998311,0:33,0,317	0/0:17,1:18:0.995694,0.004306,0:0,18,306	0/0:91,0:91:1,0,0:0,274,452	0/0:9,0:9:0.999445,0.000555,0:0,27,204
chr5	11762909	chr5_11762909_T_C	T	C	.	PASS	AF=0.230769;DP=226;NS=13;AN=26;MAF=0.230769;AC=6;AC_Het=6;AC_Hom=0;AC_Hemi=0;HWE=1	GT:AD:DP:GP:PL	0/1:2,16:18:0,0.946685,0.053315:276,0,5	0/0:1,0:1:0.745391,0.25454,6.9e-05:0,3,31	0/1:9,9:18:0,1,0:180,0,196	0/0:3,0:3:0.921345,0.078655,0:0,9,98	0/1:10,2:12:0.000706,0.999294,0:33,0,217	0/1:3,1:4:0.018248,0.981752,0:19,0,92	0/0:1,0:1:0.745436,0.254555,9e-06:0,3,40	0/0:5,0:5:0.979104,0.020896,0:0,15,160	0/0:15,0:15:0.999979,2.1e-05,0:0,45,327	0/1:26,6:32:0,1,0:65,0,313	0/0:18,1:19:0.995886,0.004114,0:0,22,313	0/0:83,8:91:1,0,0:0,65,334	0/1:5,1:6:0.028759,0.971241,0:17,0,109
chr5	11762921	chr5_11762921_G_A	G	A	.	PASS	AF=0.153846;DP=244;NS=13;AN=26;MAF=0.153846;AC=4;AC_Het=2;AC_Hom=2;AC_Hemi=0;HWE=0.234783	GT:AD:DP:GP:PL	0/0:26,0:26:1,0,0:0,78,375	0/1:1,1:2:0.003588,0.996342,7e-05:29,0,31	0/1:12,7:19:0,1,0:128,0,216	0/0:3,0:3:0.957946,0.042054,0:0,9,98	0/0:14,0:14:0.999979,2.1e-05,0:0,42,317	0/0:4,0:4:0.978522,0.021478,0:0,12,118	0/0:2,0:2:0.919286,0.080714,0:0,6,66	1/1:0,5:5:0,0.262481,0.737519:161,15,0	0/0:15,0:15:0.999989,1.1e-05,0:0,45,322	0/0:37,0:37:1,0,0:0,111,391	0/0:20,0:20:1,0,0:0,60,346	0/0:91,0:91:1,0,0:0,274,431	0/0:6,0:6:0.994543,0.005457,0:0,18,156
chr5	11762966	chr5_11762966_C_T	C	T	.	PASS	AF=0.125;DP=219;NS=12;AN=24;MAF=0.125;AC=3;AC_Het=3;AC_Hom=0;AC_Hemi=0;HWE=1	GT:AD:DP:GP:PL	0/0:24,0:24:1,0,0:0,72,382	0/0:3,0:3:0.965744,0.034256,0:0,9,100	0/1:5,4:9:0,1,0:90,0,148	0/0:2,0:2:0.933757,0.066243,0:0,6,77	0/0:11,0:11:0.999861,0.000139,0:0,33,264	0/0:2,0:2:0.933757,0.066243,0:0,6,62	./.:0,0:0:0.766927,0.217633,0.01544:0,0,0	0/0:2,0:2:0.933757,0.066243,0:0,6,62	0/0:14,1:15:0.991355,0.008645,0:0,15,260	0/0:30,2:32:0.999928,7.2e-05,0:0,36,350	0/1:17,2:19:0.248507,0.751493,0:10,0,282	0/0:95,0:95:1,0,0:0,286,452	0/1:4,1:5:0.011149,0.988851,0:25,0,115
chr5	11762980	chr5_11762980_C_T	C	T	.	PASS	AF=0.125;DP=221;NS=12;AN=24;MAF=0.125;AC=3;AC_Het=3;AC_Hom=0;AC_Hemi=0;HWE=1	GT:AD:DP:GP:PL	0/0:24,0:24:1,0,0:0,72,385	0/0:2,0:2:0.926638,0.073362,0:0,6,77	0/1:4,4:8:0,1,0:87,0,113	0/0:3,0:3:0.961923,0.038077,0:0,9,108	0/0:10,1:11:0.719857,0.280143,0:1,0,231	0/1:2,1:3:0.166023,0.833977,0:12,0,66	./.:0,0:0:0.745291,0.236023,0.018686:0,0,0	0/0:3,0:3:0.961923,0.038077,0:0,9,99	0/0:15,1:16:0.995156,0.004844,0:0,18,265	0/0:28,3:31:0.974497,0.025503,0:0,11,345	0/1:13,2:15:0.01569,0.98431,0:23,0,266	0/0:98,0:98:1,0,0:0,295,449	0/0:7,0:7:0.997532,0.002468,0:0,21,208
chr5	11762987	chr5_11762987_T_C	T	C	.	PASS	AF=0.208333;DP=225;NS=12;AN=24;MAF=0.208333;AC=5;AC_Het=3;AC_Hom=2;AC_Hemi=0;HWE=0.403727	GT:AD:DP:GP:PL	1/1:1,19:20:0,0.032555,0.967445:322,23,0	0/0:2,0:2:0.880649,0.119351,0:0,6,77	0/1:2,4:6:0,1,0:98,0,54	0/0:3,0:3:0.936538,0.063462,0:0,9,107	0/0:11,0:11:0.999735,0.000265,0:0,33,275	0/1:2,1:3:0.104177,0.895823,0:12,0,66	./.:0,0:0:0.61897,0.335553,0.045477:0,0,0	0/0:3,0:3:0.936538,0.063462,0:0,9,99	0/0:15,1:16:0.991736,0.008264,0:0,18,274	0/0:32,3:35:0.995787,0.004213,0:0,21,347	0/1:13,2:15:0.006301,0.993699,0:25,0,272	0/0:101,0:101:1,0,0:0,304,441	0/0:8,0:8:0.997887,0.002113,0:0,24,224
chr5	11763068	chr5_11763068_A_G	A	G	.	PASS	AF=0.115385;DP=215;NS=13;AN=26;MAF=0.115385;AC=3;AC_Het=1;AC_Hom=2;AC_Hemi=0;HWE=0.12	GT:AD:DP:GP:PL	1/1:0,10:10:0,0.014966,0.985034:241,30,0	0/0:2,0:2:0.939611,0.060389,0:0,6,72	0/0:5,0:5:0.99203,0.00797,0:0,15,157	0/0:3,0:3:0.968865,0.031135,0:0,9,108	0/0:18,1:19:0.99975,0.00025,0:0,30,333	0/0:4,0:4:0.984187,0.015813,0:0,12,126	0/0:1,0:1:0.886095,0.113901,5e-06:0,3,35	0/0:3,0:3:0.968865,0.031135,0:0,9,101	0/0:14,0:14:0.999984,1.6e-05,0:0,42,298	0/0:24,0:24:1,0,0:0,72,376	0/0:13,0:13:0.999969,3.1e-05,0:0,39,276	0/0:97,11:108:1,0,0:0,70,325	0/1:8,1:9:0.284215,0.715785,0:10,0,201
chr5	11763261	chr5_11763261_C_A	C	A	.	PASS	AF=0.269231;DP=234;NS=13;AN=26;MAF=0.269231;AC=7;AC_Het=3;AC_Hom=4;AC_Hemi=0;HWE=0.165217	GT:AD:DP:GP:PL	0/0:23,1:24:0.999748,0.000252,0:0,35,319	0/1:0,2:2:0,0.542881,0.457119:71,6,0	1/1:0,6:6:0,0.069095,0.930905:172,18,0	0/0:4,0:4:0.950007,0.049993,0:0,12,131	0/1:7,4:11:0,1,0:105,0,167	0/1:3,1:4:0.00597,0.99403,0:23,0,86	0/0:3,0:3:0.904774,0.095226,0:0,9,93	0/0:2,0:2:0.826106,0.173894,0:0,6,76	0/0:15,0:15:0.999974,2.6e-05,0:0,45,317	0/0:31,0:31:1,0,0:0,93,383	0/0:18,0:18:0.999997,3e-06,0:0,54,345	1/1:0,105:105:0,0,1:459,316,0	0/0:9,0:9:0.998358,0.001642,0:0,27,252
chr5	11763855	chr5_11763855_G_A	G	A	.	PASS	AF=0.423077;DP=193;NS=13;AN=26;MAF=0.423077;AC=11;AC_Het=7;AC_Hom=4;AC_Hemi=0;HWE=1	GT:AD:DP:GP:PL	0/0:8,0:8:0.995035,0.004965,0:0,24,195	0/1:2,1:3:0.002486,0.997514,0:25,0,65	0/0:8,0:8:0.995035,0.004965,0:0,24,220	1/1:0,2:2:1e-06,0.439089,0.56091:64,6,0	0/1:3,3:6:0,1,0:91,0,88	0/1:2,1:3:0.001976,0.998024,0:26,0,69	0/1:1,5:6:0,0.993583,0.006417:147,0,17	1/1:0,2:2:0,0.439089,0.560911:70,6,0	0/1:10,4:14:0,1,0:103,0,220	0/1:17,7:24:0,1,0:134,0,264	0/1:6,4:10:0,1,0:108,0,151	0/0:94,0:94:1,0,0:0,283,442	0/0:13,0:13:0.999844,0.000156,0:0,39,282
chr5	11764025	chr5_11764025_C_T	C	T	.	PASS	AF=0.192308;DP=226;NS=13;AN=26;MAF=0.192308;AC=5;AC_Het=3;AC_Hom=2;AC_Hemi=0;HWE=0.373913	GT:AD:DP:GP:PL	1/1:1,12:13:0,0.245394,0.754606:263,14,0	0/1:0,1:1:0.000835,0.804527,0.194638:36,3,0	0/0:13,0:13:0.999941,5.9e-05,0:0,39,301	0/1:3,3:6:0,1,0:80,0,86	0/1:7,3:10:0,1,0:74,0,168	0/0:4,0:4:0.970648,0.029352,0:0,12,139	0/0:10,0:10:0.999528,0.000472,0:0,30,262	0/0:3,0:3:0.942969,0.057031,0:0,9,104	0/0:16,0:16:0.999993,7e-06,0:0,48,335	0/0:39,0:39:1,0,0:0,117,416	0/0:12,0:12:0.999882,0.000118,0:0,36,282	0/0:95,0:95:1,0,0:0,286,456	0/0:4,0:4:0.970648,0.029352,0:0,12,137
chr5	11764181	chr5_11764181_A_G	A	G	.	PASS	AF=0.458333;DP=208;NS=12;AN=24;MAF=0.458333;AC=11;AC_Het=3;AC_Hom=8;AC_Hemi=0;HWE=0.103129	GT:AD:DP:GP:PL	1/1:1,19:20:0,0.005335,0.994665:332,26,0	0/0:4,0:4:0.899241,0.100759,0:0,12,136	1/1:0,11:11:0,0.001088,0.998912:218,33,0	1/1:0,4:4:0,0.122374,0.877626:128,12,0	1/1:0,7:7:0,0.017131,0.982869:205,21,0	0/0:2,0:2:0.69051,0.30949,0:0,6,72	0/0:5,0:5:0.946948,0.053052,0:0,15,151	./.:0,0:0:0.278054,0.498509,0.223438:0,0,0	0/1:7,7:14:0,1,0:171,0,163	0/1:23,10:33:0,1,0:193,0,339	0/1:14,8:22:0,1,0:180,0,265	0/0:80,0:80:1,0,0:0,241,443	0/0:6,0:6:0.972751,0.027249,0:0,18,179
chr5	11765275	chr5_11765275_G_A	G	A	.	PASS	AF=0.458333;DP=258;NS=12;AN=24;MAF=0.458333;AC=11;AC_Het=7;AC_Hom=4;AC_Hemi=0;HWE=1	GT:AD:DP:GP:PL	0/0:29,0:29:1,0,0:0,87,365	0/1:2,3:5:0,0.999969,3.1e-05:77,0,41	0/1:2,12:14:0,0.994374,0.005626:252,0,19	0/1:2,6:8:0,0.999987,1.3e-05:146,0,45	1/1:0,9:9:0,0.004571,0.995429:227,27,0	0/1:6,1:7:0.009381,0.990619,0:18,0,158	0/0:7,0:7:0.986886,0.013114,0:0,21,210	./.:0,0:0:0.292018,0.496738,0.211244:0,0,0	0/1:5,7:12:0,1,0:167,0,117	0/1:23,22:45:0,1,0:290,0,292	0/1:10,14:24:0,1,0:260,0,206	1/1:0,92:92:0,0,1:445,277,0	0/0:6,0:6:0.974111,0.025889,0:0,18,182
chr5	11765431	chr5_11765431_T_C	T	C	.	PASS	AF=0.115385;DP=261;NS=13;AN=26;MAF=0.115385;AC=3;AC_Het=3;AC_Hom=0;AC_Hemi=0;HWE=1	GT:AD:DP:GP:PL	0/1:16,8:24:0,1,0:133,0,269	0/0:9,0:9:0.999431,0.000569,0:0,27,244	0/1:7,4:11:0,1,0:89,0,186	0/0:11,0:11:0.999858,0.000142,0:0,33,284	0/0:9,0:9:0.999431,0.000569,0:0,27,254	0/0:9,0:9:0.999431,0.000569,0:0,27,239	0/0:10,0:10:0.999715,0.000285,0:0,30,249	0/0:2,0:2:0.932044,0.067956,0:0,6,66	0/0:12,1:13:0.737353,0.262647,0:1,0,219	0/0:42,1:43:1,0,0:0,89,395	0/1:13,2:15:0.023823,0.976177,0:21,0,271	0/0:90,0:90:1,0,0:0,271,448	0/0:14,0:14:0.999982,1.8e-05,0:0,42,315
chr5	11765612	chr5_11765612_G_A	G	A	.	PASS	AF=0.115385;DP=269;NS=13;AN=26;MAF=0.115385;AC=3;AC_Het=3;AC_Hom=0;AC_Hemi=0;HWE=1	GT:AD:DP:GP:PL	0/0:24,0:24:1,0,0:0,72,371	0/1:2,2:4:0.000294,0.999706,0:41,0,63	0/1:8,3:11:1e-06,0.999999,0:66,0,211	0/0:12,0:12:0.999933,6.7e-05,0:0,36,303	0/0:13,0:13:0.999967,3.3e-05,0:0,39,282	0/0:8,0:8:0.998936,0.001064,0:0,24,216	0/1:10,2:12:0.00015,0.99985,0:44,0,240	0/0:1,0:1:0.879964,0.120028,8e-06:0,3,33	0/0:16,0:16:0.999996,4e-06,0:0,48,332	0/0:38,0:38:1,0,0:0,114,422	0/0:21,0:21:1,0,0:0,63,363	0/0:95,0:95:1,0,0:0,286,445	0/0:14,0:14:0.999983,1.7e-05,0:0,42,333
chr5	11765737	chr5_11765737_C_T	C	T	.	PASS	AF=0.153846;DP=249;NS=13;AN=26;MAF=0.153846;AC=4;AC_Het=4;AC_Hom=0;AC_Hemi=0;HWE=1	GT:AD:DP:GP:PL	0/1:14,9:23:0,1,0:159,0,213	0/0:6,0:6:0.994289,0.005711,0:0,18,193	0/0:14,0:14:0.999978,2.2e-05,0:0,42,298	0/0:7,0:7:0.997136,0.002864,0:0,21,193	0/1:12,3:15:6e-06,0.999994,0:57,0,220	0/1:6,3:9:0,1,0:82,0,162	0/1:5,1:6:0.021441,0.978559,0:21,0,155	0/0:3,0:3:0.956068,0.043932,0:0,9,101	0/0:6,0:6:0.994289,0.005711,0:0,18,183	0/0:33,0:33:1,0,0:0,99,379	0/0:16,0:16:0.999994,6e-06,0:0,48,338	0/0:99,0:99:1,0,0:0,298,444	0/0:11,0:11:0.999821,0.000179,0:0,33,274
chr5	11765739	chr5_11765739_G_A	G	A	.	PASS	AF=0.230769;DP=248;NS=13;AN=26;MAF=0.230769;AC=6;AC_Het=4;AC_Hom=2;AC_Hemi=0;HWE=0.522981	GT:AD:DP:GP:PL	0/0:23,1:24:0.99962,0.00038,0:0,32,317	0/0:6,0:6:0.990142,0.009858,0:0,18,184	0/0:13,0:13:0.999922,7.8e-05,0:0,39,299	0/1:6,2:8:5.1e-05,0.999949,0:45,0,147	0/1:8,5:13:0,1,0:99,0,183	0/1:4,6:10:0,1,0:159,0,103	0/0:6,0:6:0.990142,0.009858,0:0,18,191	0/0:2,0:2:0.862591,0.137409,0:0,6,71	0/0:6,0:6:0.990142,0.009858,0:0,18,185	0/0:33,0:33:1,0,0:0,99,376	0/0:16,0:16:0.99999,1e-05,0:0,48,337	1/1:1,99:100:0,0,1:442,278,0	0/1:1,10:11:0,0.885244,0.114756:227,0,1
chr5	11765902	chr5_11765902_T_C	T	C	.	PASS	AF=0.125;DP=271;NS=12;AN=24;MAF=0.125;AC=3;AC_Het=1;AC_Hom=2;AC_Hemi=0;HWE=0.130435	GT:AD:DP:GP:PL	1/1:0,6:6:0,0.189629,0.810371:179,18,0	0/0:9,0:9:0.999479,0.000521,0:0,27,212	0/0:24,2:26:0.964028,0.035972,0:0,9,314	0/0:9,0:9:0.999479,0.000521,0:0,27,211	0/0:10,0:10:0.999739,0.000261,0:0,30,248	0/0:8,0:8:0.998958,0.001042,0:0,24,200	0/0:7,0:7:0.997918,0.002082,0:0,21,207	./.:0,0:0:0.778264,0.207857,0.013878:0,0,0	0/0:17,0:17:0.999998,2e-06,0:0,51,339	0/0:41,0:41:1,0,0:0,123,413	0/0:16,0:16:0.999996,4e-06,0:0,48,333	0/0:115,1:116:1,0,0:0,326,463	0/1:5,1:6:0.023397,0.976603,0:22,0,148
chr5	11769311	chr5_11769311_C_T	C	T	.	PASS	AF=0.423077;DP=245;NS=13;AN=26;MAF=0.423077;AC=11;AC_Het=3;AC_Hom=8;AC_Hemi=0;HWE=0.0855297	GT:AD:DP:GP:PL	0/0:21,0:21:0.999999,1e-06,0:0,63,340	0/0:2,0:2:0.709312,0.290688,0:0,6,77	1/1:0,20:20:0,2e-06,0.999998:346,60,0	1/1:0,8:8:0,0.009441,0.990559:218,24,0	1/1:0,6:6:0,0.036724,0.963276:172,18,0	0/0:6,0:6:0.975027,0.024973,0:0,18,191	0/0:3,0:3:0.82994,0.17006,0:0,9,110	0/0:2,0:2:0.709312,0.290688,0:0,6,76	0/1:8,4:12:0,1,0:105,0,191	0/1:27,24:51:0,1,0:313,0,335	0/1:9,10:19:0,1,0:236,0,200	0/0:88,0:88:1,0,0:0,265,437	1/1:0,7:7:0,0.018705,0.981295:205,21,0
chr5	11770589	chr5_11770589_A_G	A	G	.	PASS	AF=0.181818;DP=232;NS=11;AN=22;MAF=0.181818;AC=4;AC_Het=4;AC_Hom=0;AC_Hemi=0;HWE=1	GT:AD:DP:GP:PL	0/1:2,3:5:3e-06,0.999985,1.2e-05:59,0,40	./.:0,0:0:0.646918,0.314788,0.038294:0,0,0	0/0:18,0:18:0.999998,2e-06,0:0,54,355	0/1:4,3:7:0,1,0:77,0,118	0/1:6,2:8:0.000298,0.999702,0:38,0,156	0/0:1,0:1:0.80431,0.195686,4e-06:0,3,41	0/0:1,0:1:0.804309,0.195685,6e-06:0,3,39	./.:0,0:0:0.646918,0.314788,0.038294:0,0,0	0/0:17,0:17:0.999996,4e-06,0:0,51,345	0/0:40,0:40:1,0,0:0,120,414	0/0:18,1:19:0.990797,0.009203,0:0,17,312	0/0:105,2:107:1,0,0:0,263,438	0/1:8,1:9:0.095173,0.904827,0:13,0,202
chr5	11782239	chr5_11782239_T_G	T	G	.	PASS	AF=0.818182;DP=242;NS=11;AN=22;MAF=0.181818;AC=18;AC_Het=4;AC_Hom=14;AC_Hemi=0;HWE=1	GT:AD:DP:GP:PL	./.:0,0:0:0.040051,0.320153,0.639795:0,0,0	1/1:0,2:2:0,0.111188,0.888812:67,6,0	1/1:0,12:12:0,0.000122,0.999878:291,36,0	1/1:0,12:12:0,0.000122,0.999878:280,36,0	1/1:0,8:8:0,0.001951,0.998049:202,24,0	1/1:0,3:3:0,0.058866,0.941134:89,9,0	0/1:2,1:3:7.9e-05,0.99992,1e-06:32,0,65	1/1:0,1:1:1.6e-05,0.200123,0.799861:35,3,0	0/1:8,7:15:0,1,0:163,0,177	0/1:16,14:30:0,1,0:254,0,272	0/1:13,13:26:0,1,0:235,0,256	./.:0,0:0:0.040051,0.320153,0.639795:0,0,0	1/1:0,4:4:0,0.030325,0.969675:136,12,0
chr5	11782468	chr5_11782468_A_G	A	G	.	PASS	AF=0.461538;DP=192;NS=13;AN=26;MAF=0.461538;AC=12;AC_Het=4;AC_Hom=8;AC_Hemi=0;HWE=0.260843	GT:AD:DP:GP:PL	0/1:3,3:6:0,0.999999,0:61,0,63	0/0:2,0:2:0.684035,0.315965,0:0,6,64	0/1:1,6:7:0,0.732019,0.267981:138,0,1	1/1:0,2:2:0,0.351158,0.648842:69,6,0	1/1:0,2:2:0,0.351158,0.648841:64,6,0	0/1:3,1:4:0.001724,0.998276,0:25,0,101	1/1:0,2:2:0,0.351158,0.648842:70,6,0	0/1:0,1:1:5.6e-05,0.519762,0.480182:40,3,0	0/0:9,1:10:0.772695,0.227305,0:0,8,230	0/0:16,2:18:0.632024,0.367976,0:0,5,275	0/0:12,0:12:0.999549,0.000451,0:0,36,282	0/0:122,0:122:1,0,0:0,367,470	1/1:0,4:4:0,0.119175,0.880825:126,12,0
chr5	11782861	chr5_11782861_G_T	G	T	.	PASS	AF=0.153846;DP=160;NS=13;AN=26;MAF=0.153846;AC=4;AC_Het=4;AC_Hom=0;AC_Hemi=0;HWE=1	GT:AD:DP:GP:PL	0/0:8,1:9:0.936015,0.063985,0:0,7,179	0/0:5,0:5:0.988513,0.011487,0:0,15,145	0/0:6,0:6:0.994224,0.005776,0:0,18,152	0/1:4,1:5:0.021148,0.978852,0:21,0,100	0/0:5,0:5:0.988513,0.011487,0:0,15,121	0/1:4,4:8:0,1,0:107,0,94	0/1:3,3:6:0,1,0:72,0,92	0/1:2,3:5:0,1,0:92,0,57	0/0:7,0:7:0.997103,0.002897,0:0,21,215	0/0:21,0:21:1,0,0:0,63,365	0/0:10,0:10:0.999637,0.000363,0:0,30,246	0/0:64,0:64:1,0,0:0,193,394	0/0:8,0:8:0.99855,0.00145,0:0,24,227
chr5	11783703	chr5_11783703_A_G	A	G	.	PASS	AF=0.115385;DP=217;NS=13;AN=26;MAF=0.115385;AC=3;AC_Het=3;AC_Hom=0;AC_Hemi=0;HWE=1	GT:AD:DP:GP:PL	0/0:10,0:10:0.999702,0.000298,0:0,30,173	0/0:6,0:6:0.995257,0.004743,0:0,18,174	0/0:14,0:14:0.999981,1.9e-05,0:0,42,297	0/0:10,0:10:0.999702,0.000298,0:0,30,210	0/1:3,1:4:0.116042,0.883958,0:14,0,75	0/1:6,2:8:0.00012,0.99988,0:44,0,169	0/0:5,0:5:0.990559,0.009441,0:0,15,152	0/0:2,0:2:0.929152,0.070848,0:0,6,80	0/0:10,1:11:0.515369,0.484631,0:5,0,223	0/0:48,1:49:1,0,0:0,114,400	0/0:20,0:20:1,0,0:0,60,360	0/0:69,1:70:1,0,0:0,191,413	0/1:6,2:8:0.01368,0.98632,0:24,0,169
chr5	11783797	chr5_11783797_T_C	T	C	.	PASS	AF=0.461538;DP=249;NS=13;AN=26;MAF=0.461538;AC=12;AC_Het=0;AC_Hom=12;AC_Hemi=0;HWE=0.000177682	GT:AD:DP:GP:PL	0/0:4,0:4:0.91206,0.08794,0:0,12,89	1/1:0,4:4:0,0.139445,0.860555:137,12,0	0/0:15,1:16:0.996866,0.003134,0:0,27,283	0/0:11,0:11:0.999247,0.000753,0:0,33,257	0/0:18,0:18:0.999994,6e-06,0:0,54,323	1/1:0,3:3:0,0.244762,0.755238:102,9,0	1/1:0,4:4:0,0.139445,0.860555:143,12,0	1/1:0,3:3:0,0.244762,0.755238:102,9,0	0/0:15,0:15:0.999953,4.7e-05,0:0,45,335	0/0:45,0:45:1,0,0:0,135,422	0/0:26,0:26:1,0,0:0,78,386	1/1:0,89:89:0,0,1:438,268,0	1/1:0,11:11:0,0.001264,0.998736:284,33,0
chr5	11784435	chr5_11784435_G_A	G	A	.	PASS	AF=0.269231;DP=273;NS=13;AN=26;MAF=0.269231;AC=7;AC_Het=7;AC_Hom=0;AC_Hemi=0;HWE=0.49913	GT:AD:DP:GP:PL	0/0:18,0:18:0.999997,3e-06,0:0,54,304	0/0:4,0:4:0.951723,0.048277,0:0,12,136	0/0:15,0:15:0.999975,2.5e-05,0:0,45,318	0/1:2,4:6:0,1,0:106,0,57	0/1:7,2:9:0.000315,0.999685,0:36,0,154	0/1:6,2:8:8e-06,0.999992,0:52,0,172	0/1:0,1:1:0.000175,0.711201,0.288624:40,3,0	0/0:2,0:2:0.831319,0.168681,0:0,6,70	0/1:6,11:17:0,1,0:230,0,147	0/1:34,21:55:0,1,0:285,0,350	0/1:15,7:22:0,1,0:159,0,271	0/0:105,0:105:1,0,0:0,316,440	0/0:11,0:11:0.999604,0.000396,0:0,33,262
chr5	11785084	chr5_11785084_T_C	T	C	.	PASS	AF=0.5;DP=262;NS=12;AN=24;MAF=0.5;AC=12;AC_Het=8;AC_Hom=4;AC_Hemi=0;HWE=0.562629	GT:AD:DP:GP:PL	./.:0,0:0:0.262432,0.499698,0.23787:0,0,0	0/0:4,0:4:0.893653,0.106347,0:0,12,128	0/1:10,14:24:0,1,0:255,0,195	0/1:1,6:7:0,0.995184,0.004816:146,0,20	0/1:8,8:16:0,1,0:192,0,191	0/1:2,7:9:0,0.999969,3.1e-05:180,0,42	0/1:5,2:7:3e-06,0.999997,0:52,0,144	1/1:0,2:2:0,0.344336,0.655664:66,6,0	0/1:6,11:17:0,1,0:219,0,139	0/1:30,19:49:0,1,0:246,0,333	0/1:11,7:18:0,1,0:151,0,237	0/0:104,0:104:1,0,0:0,313,462	1/1:0,5:5:0,0.061601,0.938399:164,15,0
chr5	11786364	chr5_11786364_T_C	T	C	.	PASS	AF=0.538462;DP=248;NS=13;AN=26;MAF=0.461538;AC=14;AC_Het=6;AC_Hom=8;AC_Hemi=0;HWE=1	GT:AD:DP:GP:PL	0/1:2,1:3:0.002728,0.997246,2.6e-05:23,0,43	0/0:5,0:5:0.942493,0.057507,0:0,15,157	1/1:0,4:4:0,0.1135,0.8865:121,12,0	1/1:0,3:3:0,0.203863,0.796137:80,9,0	1/1:0,4:4:0,0.1135,0.8865:116,12,0	0/1:4,2:6:2e-06,0.999998,0:55,0,119	0/1:1,1:2:0.000514,0.999097,0.000389:30,0,31	1/1:0,2:2:0,0.338683,0.661317:74,6,0	0/1:13,1:14:0.456115,0.543885,0:0,2,274	0/1:41,17:58:0,1,0:147,0,370	0/1:14,7:21:0,1,0:116,0,295	0/0:118,0:118:1,0,0:0,355,469	0/0:7,0:7:0.984976,0.015024,0:0,21,224
chr5	11786785	chr5_11786785_A_G	A	G	.	PASS	AF=0.5;DP=198;NS=12;AN=24;MAF=0.5;AC=12;AC_Het=4;AC_Hom=8;AC_Hemi=0;HWE=0.281462	GT:AD:DP:GP:PL	0/0:2,0:2:0.670618,0.329373,8e-06:0,6,49	0/1:1,3:4:0,0.998435,0.001565:97,0,25	1/1:0,6:6:0,0.03083,0.96917:168,18,0	1/1:0,4:4:0,0.112882,0.887118:118,12,0	1/1:0,3:3:0,0.202866,0.797134:103,9,0	0/1:5,1:6:0.010189,0.989811,0:17,0,138	0/1:2,3:5:0,1,0:73,0,61	./.:0,0:0:0.254481,0.49996,0.245559:0,0,0	0/0:10,0:10:0.998085,0.001915,0:0,30,225	0/1:32,6:38:5e-05,0.99995,0:40,0,337	0/0:6,0:6:0.970218,0.029782,0:0,18,187	0/0:109,1:110:1,0,0:0,311,460	1/1:0,4:4:0,0.112882,0.887118:124,12,0
chr5	11787426	chr5_11787426_C_T	C	T	.	PASS	AF=0.208333;DP=128;NS=12;AN=24;MAF=0.208333;AC=5;AC_Het=5;AC_Hom=0;AC_Hemi=0;HWE=1	GT:AD:DP:GP:PL	0/1:15,3:18:0.000311,0.999689,0:39,0,196	0/1:4,1:5:0.007359,0.992641,0:25,0,107	0/0:7,0:7:0.99664,0.00336,0:0,21,199	0/1:3,1:4:0.127955,0.872045,0:12,0,66	./.:0,0:0:0.676548,0.291955,0.031497:0,0,0	0/0:2,0:2:0.902623,0.097377,0:0,6,57	0/0:3,0:3:0.94882,0.05118,0:0,9,76	0/0:2,0:2:0.902623,0.097377,0:0,6,60	0/1:9,1:10:0.485343,0.514657,0:4,0,199	0/0:28,1:29:1,0,0:0,67,357	0/0:14,0:14:0.999974,2.6e-05,0:0,42,310	0/0:26,0:26:1,0,0:0,78,280	0/1:5,1:6:0.368924,0.631076,0:6,0,124
chr5	11787443	chr5_11787443_G_A	G	A	.	PASS	AF=0.192308;DP=148;NS=13;AN=26;MAF=0.192308;AC=5;AC_Het=5;AC_Hom=0;AC_Hemi=0;HWE=1	GT:AD:DP:GP:PL	0/1:24,4:28:0.000759,0.999241,0:35,0,257	0/0:4,0:4:0.971723,0.028277,0:0,12,118	0/0:5,0:5:0.985659,0.014341,0:0,15,135	0/1:2,2:4:5.4e-05,0.999928,1.7e-05:46,0,38	0/0:1,0:1:0.810932,0.188791,0.000277:0,3,22	0/0:4,0:4:0.971723,0.028277,0:0,12,90	0/1:2,1:3:0.145375,0.854624,0:11,0,54	0/0:3,0:3:0.945,0.055,0:0,9,84	0/0:12,0:12:0.999886,0.000114,0:0,36,271	0/0:31,0:31:1,0,0:0,93,368	0/0:14,0:14:0.999972,2.8e-05,0:0,42,280	0/1:25,4:29:0.207414,0.792586,0:9,0,210	0/1:5,1:6:0.051834,0.948166,0:16,0,139
chr5	11787467	chr5_11787467_G_A	G	A	.	PASS	AF=0.153846;DP=146;NS=13;AN=26;MAF=0.153846;AC=4;AC_Het=4;AC_Hom=0;AC_Hemi=0;HWE=1	GT:AD:DP:GP:PL	0/0:22,0:22:1,0,0:0,66,309	0/0:3,0:3:0.958566,0.041434,0:0,9,89	0/1:9,1:10:0.483238,0.516762,0:5,0,168	0/0:6,0:6:0.994626,0.005374,0:0,18,124	0/0:1,0:1:0.852448,0.147391,0.000161:0,3,22	0/1:3,2:5:0.000116,0.999884,0:44,0,68	0/0:3,0:3:0.958566,0.041434,0:0,9,71	0/0:1,0:1:0.852583,0.147414,3e-06:0,3,40	0/0:8,0:8:0.998651,0.001349,0:0,24,221	0/0:33,1:34:1,0,0:0,75,367	0/0:14,0:14:0.999979,2.1e-05,0:0,42,279	0/1:11,22:33:0,1,0:191,0,98	0/1:5,1:6:0.068561,0.931439,0:16,0,136
chr5	11787834	chr5_11787834_C_T	C	T	.	PASS	AF=0.166667;DP=202;NS=12;AN=24;MAF=0.166667;AC=4;AC_Het=4;AC_Hom=0;AC_Hemi=0;HWE=1	GT:AD:DP:GP:PL	0/1:1,1:2:0.021722,0.974804,0.003473:20,0,15	0/0:6,0:6:0.993013,0.006987,0:0,18,161	0/0:10,0:10:0.99956,0.00044,0:0,30,225	0/0:1,0:1:0.816085,0.18375,0.000165:0,3,24	0/0:2,0:2:0.898812,0.101188,0:0,6,64	0/0:9,0:9:0.999121,0.000879,0:0,27,231	./.:0,0:0:0.666212,0.300012,0.033776:0,0,0	0/1:0,1:1:0.001145,0.815282,0.183573:35,3,0	0/0:16,0:16:0.999993,7e-06,0:0,48,319	0/1:20,4:24:0.000588,0.999412,0:36,0,295	0/1:10,2:12:0.047273,0.952727,0:17,0,235	0/0:110,0:110:1,0,0:0,331,466	0/0:9,0:9:0.999121,0.000879,0:0,27,180
chr5	11788236	chr5_11788236_A_G	A	G	.	PASS	AF=0.461538;DP=243;NS=13;AN=26;MAF=0.461538;AC=12;AC_Het=4;AC_Hom=8;AC_Hemi=0;HWE=0.260843	GT:AD:DP:GP:PL	1/1:0,2:2:0,0.37641,0.623589:63,6,0	0/0:16,0:16:0.999975,2.5e-05,0:0,48,322	1/1:0,16:16:0,3.7e-05,0.999963:289,48,0	1/1:0,8:8:0,0.009343,0.990657:184,24,0	1/1:0,4:4:0,0.131116,0.868884:124,12,0	0/0:7,0:7:0.987224,0.012776,0:0,21,153	0/1:2,1:3:0.009525,0.990474,1e-06:18,0,56	0/0:2,0:2:0.707137,0.292863,0:0,6,73	0/1:8,9:17:0,1,0:177,0,156	0/1:15,10:25:0,1,0:174,0,253	0/1:9,6:15:0,1,0:123,0,211	0/0:110,4:114:1,0,0:0,235,423	0/0:14,0:14:0.999899,0.000101,0:0,42,308
chr5	11788270	chr5_11788270_G_A	G	A	.	PASS	AF=0.269231;DP=270;NS=13;AN=26;MAF=0.269231;AC=7;AC_Het=3;AC_Hom=4;AC_Hemi=0;HWE=0.165217	GT:AD:DP:GP:PL	0/0:6,0:6:0.989052,0.010948,0:0,18,139	0/1:8,10:18:0,1,0:215,0,189	0/1:13,4:17:0,1,0:71,0,237	0/0:11,0:11:0.999654,0.000346,0:0,33,236	0/0:5,0:5:0.978341,0.021659,0:0,15,153	0/0:8,1:9:0.73903,0.26097,0:0,3,173	0/1:5,1:6:0.152079,0.847921,0:9,0,134	1/1:0,4:4:0,0.260829,0.739171:117,12,0	0/0:15,0:15:0.999978,2.2e-05,0:0,45,304	0/0:33,2:35:0.999974,2.6e-05,0:0,44,340	0/0:11,0:11:0.999654,0.000346,0:0,33,226	0/0:113,5:118:1,0,0:0,236,416	1/1:1,14:15:0,0.080511,0.919489:286,18,0
chr5	11789101	chr5_11789101_G_A	G	A	.	PASS	AF=0.125;DP=265;NS=12;AN=24;MAF=0.125;AC=3;AC_Het=3;AC_Hom=0;AC_Hemi=0;HWE=1	GT:AD:DP:GP:PL	0/0:4,0:4:0.981762,0.018238,0:0,12,115	0/0:8,0:8:0.99884,0.00116,0:0,24,228	0/0:21,0:21:1,0,0:0,63,299	0/0:7,1:8:0.841668,0.158332,0:0,2,179	0/1:2,1:3:0.078207,0.921793,0:16,0,58	0/0:11,0:11:0.999855,0.000145,0:0,33,283	0/0:6,0:6:0.995377,0.004623,0:0,18,180	./.:0,0:0:0.75796,0.225298,0.016742:0,0,0	0/0:14,1:15:0.997663,0.002337,0:0,21,252	0/0:42,0:42:1,0,0:0,126,421	0/0:11,0:11:0.999855,0.000145,0:0,33,218	0/1:103,24:127:0.000301,0.999699,0:40,0,315	0/1:7,2:9:0.001083,0.998917,0:35,0,170
chr5	11789680	chr5_11789680_C_T	C	T	.	PASS	AF=0.115385;DP=208;NS=13;AN=26;MAF=0.115385;AC=3;AC_Het=3;AC_Hom=0;AC_Hemi=0;HWE=1	GT:AD:DP:GP:PL	0/0:7,0:7:0.99788,0.00212,0:0,21,137	0/1:8,2:10:6e-05,0.99994,0:48,0,204	0/1:14,3:17:1e-05,0.99999,0:56,0,248	0/0:3,0:3:0.967117,0.032883,0:0,9,87	0/0:3,0:3:0.967117,0.032883,0:0,9,83	0/0:6,0:6:0.995768,0.004232,0:0,18,160	0/1:4,1:5:0.028688,0.971312,0:21,0,125	0/0:2,0:2:0.936327,0.063673,0:0,6,82	0/0:8,0:8:0.998939,0.001061,0:0,24,229	0/0:36,0:36:1,0,0:0,108,412	0/0:9,0:9:0.999469,0.000531,0:0,27,232	0/0:96,0:96:1,0,0:0,289,450	0/0:6,0:6:0.995768,0.004232,0:0,18,174
chr5	11789727	chr5_11789727_G_A	G	A	.	PASS	AF=0.115385;DP=253;NS=13;AN=26;MAF=0.115385;AC=3;AC_Het=3;AC_Hom=0;AC_Hemi=0;HWE=1	GT:AD:DP:GP:PL	0/0:10,1:11:0.541195,0.458805,0:4,0,137	0/1:9,3:12:0,1,0:68,0,223	0/1:18,3:21:0.000522,0.999478,0:37,0,257	0/0:10,1:11:0.651374,0.348626,0:2,0,210	0/0:5,0:5:0.989301,0.010699,0:0,15,142	0/1:7,2:9:0.00017,0.99983,0:42,0,140	0/0:6,0:6:0.994622,0.005378,0:0,18,181	0/0:5,0:5:0.989301,0.010699,0:0,15,161	0/0:9,0:9:0.999325,0.000675,0:0,27,205	0/0:36,0:36:1,0,0:0,108,396	0/0:14,0:14:0.999979,2.1e-05,0:0,42,301	0/0:106,0:106:1,0,0:0,319,462	0/0:8,0:8:0.99865,0.00135,0:0,24,221
chr5	11790244	chr5_11790244_A_G	A	G	.	PASS	AF=0.208333;DP=191;NS=12;AN=24;MAF=0.208333;AC=5;AC_Het=5;AC_Hom=0;AC_Hemi=0;HWE=1	GT:AD:DP:GP:PL	0/1:2,1:3:0.006755,0.993244,0:24,0,56	0/0:6,0:6:0.990878,0.009122,0:0,18,187	0/1:2,1:3:0.005374,0.994625,1e-06:25,0,53	0/1:0,1:1:0.016273,0.759857,0.22387:22,3,0	./.:0,0:0:0.596646,0.351565,0.051789:0,0,0	0/0:11,0:11:0.999712,0.000288,0:0,33,264	0/1:0,1:1:0.000828,0.771787,0.227384:35,3,0	0/1:3,1:4:0.005387,0.994613,0:25,0,85	0/0:12,0:12:0.999856,0.000144,0:0,36,275	0/0:32,0:32:1,0,0:0,96,405	0/0:16,0:16:0.999991,9e-06,0:0,48,325	0/0:98,0:98:1,0,0:0,295,450	0/0:4,0:4:0.964482,0.035518,0:0,12,143
chr5	11790285	chr5_11790285_G_A	G	A	.	PASS	AF=0.192308;DP=225;NS=13;AN=26;MAF=0.192308;AC=5;AC_Het=5;AC_Hom=0;AC_Hemi=0;HWE=1	GT:AD:DP:GP:PL	0/0:7,0:7:0.996277,0.003723,0:0,21,152	0/1:4,7:11:0,1,0:154,0,63	0/0:13,0:13:0.999942,5.8e-05,0:0,39,238	0/1:5,4:9:0,1,0:85,0,123	0/1:1,1:2:0.000835,0.999013,0.000151:34,0,29	0/0:12,0:12:0.999883,0.000117,0:0,36,261	0/1:2,1:3:0.002101,0.997899,0:30,0,59	0/1:3,1:4:0.013135,0.986865,0:22,0,84	0/0:9,0:9:0.999067,0.000933,0:0,27,194	0/0:33,0:33:1,0,0:0,99,400	0/0:19,0:19:0.999999,1e-06,0:0,57,349	0/0:99,0:99:1,0,0:0,298,459	0/0:4,0:4:0.970975,0.029025,0:0,12,132
chr5	11790376	chr5_11790376_A_G	A	G	.	PASS	AF=0.5;DP=257;NS=12;AN=24;MAF=0.5;AC=12;AC_Het=10;AC_Hom=2;AC_Hemi=0;HWE=0.0764438	GT:AD:DP:GP:PL	0/1:9,6:15:0,1,0:123,0,185	0/1:6,7:13:0,1,0:153,0,143	1/1:0,20:20:0,2e-06,0.999998:336,60,0	0/1:6,7:13:0,1,0:157,0,140	0/1:2,3:5:0,0.999932,6.8e-05:93,0,39	0/1:4,3:7:0,1,0:77,0,109	0/1:3,1:4:0.000799,0.999201,0:28,0,94	./.:0,0:0:0.250031,0.5,0.249969:0,0,0	0/1:5,12:17:0,1,0:233,0,105	0/1:16,21:37:0,1,0:292,0,275	0/1:9,3:12:2e-06,0.999998,0:54,0,187	0/0:107,0:107:1,0,0:0,322,455	0/1:4,3:7:0,1,0:76,0,106
chr5	11791251	chr5_11791251_A_G	A	G	.	PASS	AF=0.461538;DP=214;NS=13;AN=26;MAF=0.461538;AC=12;AC_Het=4;AC_Hom=8;AC_Hemi=0;HWE=0.260843	GT:AD:DP:GP:PL	0/1:0,1:1:0.001082,0.513266,0.485652:27,3,0	0/0:7,0:7:0.985432,0.014568,0:0,21,211	1/1:0,17:17:0,1.6e-05,0.999984:279,51,0	1/1:0,6:6:0,0.03197,0.96803:147,18,0	1/1:0,5:5:0,0.061959,0.938041:146,15,0	0/0:4,0:4:0.894239,0.105761,0:0,12,135	0/0:5,0:5:0.944167,0.055833,0:0,15,159	0/0:4,0:4:0.894239,0.105761,0:0,12,135	0/1:5,4:9:0,1,0:93,0,138	0/1:19,16:35:0,1,0:239,0,319	0/1:18,9:27:0,1,0:115,0,303	0/0:88,0:88:1,0,0:0,265,429	1/1:0,6:6:0,0.03197,0.96803:165,18,0
chr5	11796556	chr5_11796556_A_G	A	G	.	PASS	AF=0.461538;DP=266;NS=13;AN=26;MAF=0.461538;AC=12;AC_Het=2;AC_Hom=10;AC_Hemi=0;HWE=0.0206165	GT:AD:DP:GP:PL	0/1:3,26:29:0,0.92264,0.07736:321,0,7	1/1:0,7:7:0,0.020192,0.979808:218,21,0	0/0:15,0:15:0.999954,4.6e-05,0:0,45,316	0/0:5,0:5:0.954761,0.045239,0:0,15,153	0/0:5,0:5:0.954761,0.045239,0:0,15,161	1/1:0,4:4:0,0.141535,0.858465:139,12,0	1/1:0,2:2:0,0.397405,0.602595:69,6,0	0/1:1,2:3:0,0.999618,0.000382:65,0,30	0/0:18,0:18:0.999994,6e-06,0:0,54,342	0/0:44,0:44:1,0,0:0,132,420	0/0:20,0:20:0.999999,1e-06,0:0,60,359	1/1:4,107:111:0,0,1:424,237,0	1/1:0,2:2:0,0.397405,0.602595:82,6,0
chr5	11797559	chr5_11797559_T_C	T	C	.	PASS	AF=0.409091;DP=167;NS=11;AN=22;MAF=0.409091;AC=9;AC_Het=7;AC_Hom=2;AC_Hemi=0;HWE=0.55418	GT:AD:DP:GP:PL	0/0:15,0:15:0.999959,4.1e-05,0:0,45,261	0/1:2,1:3:0.000597,0.999403,0:31,0,66	0/1:5,3:8:0,1,0:79,0,135	./.:0,0:0:0.358904,0.480364,0.160732:0,0,0	0/1:2,3:5:0,1,0:94,0,61	0/1:1,1:2:0.000237,0.999629,0.000134:35,0,34	./.:0,0:0:0.358904,0.480364,0.160732:0,0,0	1/1:0,2:2:0,0.427635,0.572365:74,6,0	0/1:17,3:20:3.3e-05,0.999967,0:44,0,286	0/1:44,10:54:0,1,0:136,0,330	0/1:14,2:16:0.002261,0.997739,0:25,0,253	0/0:40,0:40:1,0,0:0,120,373	0/0:2,0:2:0.749289,0.250711,0:0,6,71
chr5	11802413	chr5_11802413_A_G	A	G	.	PASS	AF=0.5;DP=269;NS=13;AN=26;MAF=0.5;AC=13;AC_Het=7;AC_Hom=6;AC_Hemi=0;HWE=1	GT:AD:DP:GP:PL	0/0:25,0:25:1,0,0:0,75,361	0/1:2,3:5:0,0.999999,1e-06:94,0,56	1/1:0,20:20:0,2e-06,0.999998:350,60,0	1/1:0,15:15:0,6.1e-05,0.999939:313,45,0	1/1:0,6:6:0,0.030395,0.969605:196,18,0	0/0:8,0:8:0.992273,0.007727,0:0,24,234	0/1:2,2:4:0,0.999999,1e-06:63,0,58	0/1:2,2:4:1e-06,0.999999,0:58,0,64	0/1:10,10:20:0,1,0:223,0,223	0/1:9,21:30:0,1,0:325,0,150	0/1:2,9:11:0,0.999984,1.6e-05:194,0,45	0/0:116,0:116:1,0,0:0,349,465	0/1:1,4:5:0,0.997997,0.002003:129,0,24
chr5	11825406	chr5_11825406_G_A	G	A	.	PASS	AF=0.5;DP=256;NS=13;AN=26;MAF=0.5;AC=13;AC_Het=5;AC_Hom=8;AC_Hemi=0;HWE=0.577624	GT:AD:DP:GP:PL	1/1:0,2:2:0,0.334182,0.665818:65,6,0	1/1:0,4:4:0,0.111487,0.888513:124,12,0	1/1:0,17:17:0,1.5e-05,0.999985:346,51,0	1/1:0,15:15:0,6.1e-05,0.999939:318,45,0	0/1:9,5:14:0,1,0:123,0,219	0/0:4,0:4:0.889271,0.110729,0:0,12,141	0/0:4,0:4:0.889271,0.110729,0:0,12,117	0/0:3,0:3:0.800617,0.199383,0:0,9,109	0/1:5,6:11:0,1,0:154,0,142	0/1:12,20:32:0,1,0:315,0,222	0/1:9,12:21:0,1,0:220,0,205	0/0:120,0:120:1,0,0:0,361,468	0/1:4,5:9:0,1,0:113,0,91
chr5	11825538	chr5_11825538_C_G	C	G	.	PASS	AF=0.291667;DP=272;NS=12;AN=24;MAF=0.291667;AC=7;AC_Het=5;AC_Hom=2;AC_Hemi=0;HWE=1	GT:AD:DP:GP:PL	1/1:0,24:24:0,0,1:367,72,0	0/1:10,1:11:0.431245,0.568755,0:2,0,236	0/0:22,2:24:0.610559,0.389441,0:0,1,312	0/0:12,0:12:0.999792,0.000208,0:0,36,287	0/0:11,0:11:0.999584,0.000416,0:0,33,283	0/1:6,2:8:9.2e-05,0.999908,0:41,0,169	./.:0,0:0:0.491476,0.419155,0.089369:0,0,0	0/1:3,2:5:4e-06,0.999996,0:55,0,92	0/1:10,3:13:3.5e-05,0.999965,0:45,0,223	0/0:35,3:38:0.975794,0.024206,0:0,15,336	0/0:14,1:15:0.793383,0.206617,0:0,5,272	0/0:102,2:104:1,0,0:0,251,431	0/1:6,1:7:0.014783,0.985217,0:19,0,155
chr5	11825596	chr5_11825596_A_C	A	C	.	PASS	AF=0.25;DP=272;NS=12;AN=24;MAF=0.25;AC=6;AC_Het=6;AC_Hom=0;AC_Hemi=0;HWE=0.529258	GT:AD:DP:GP:PL	0/1:25,4:29:0.001947,0.998053,0:29,0,275	0/0:6,0:6:0.989144,0.010856,0:0,18,177	0/1:11,4:15:0,1,0:73,0,226	0/0:12,1:13:0.786379,0.213621,0:0,4,229	0/0:16,0:16:0.999989,1.1e-05,0:0,48,318	0/1:3,1:4:0.008981,0.991019,0:22,0,83	./.:0,0:0:0.547703,0.384733,0.067564:0,0,0	0/1:3,2:5:1.3e-05,0.999987,0:50,0,82	0/1:10,7:17:0,1,0:112,0,190	0/1:32,6:38:4e-05,0.99996,0:45,0,291	0/0:19,1:20:0.996648,0.003352,0:0,23,288	0/0:97,6:103:1,0,0:0,166,362	0/0:5,0:5:0.978521,0.021479,0:0,15,154
chr5	11825622	chr5_11825622_G_T	G	T	.	PASS	AF=0.208333;DP=267;NS=12;AN=24;MAF=0.208333;AC=5;AC_Het=5;AC_Hom=0;AC_Hemi=0;HWE=1	GT:AD:DP:GP:PL	0/0:29,0:29:1,0,0:0,87,378	0/0:6,0:6:0.991023,0.008977,0:0,18,187	0/1:12,4:16:0,1,0:78,0,241	0/0:12,1:13:0.528743,0.471257,0:2,0,245	0/0:11,0:11:0.999717,0.000283,0:0,33,279	0/0:4,0:4:0.965035,0.034965,0:0,12,117	./.:0,0:0:0.601048,0.34845,0.050502:0,0,0	0/1:5,1:6:0.099199,0.900801,0:12,0,136	0/1:9,6:15:0,1,0:111,0,211	0/1:34,5:39:0.011911,0.988089,0:22,0,330	0/0:20,0:20:0.999999,1e-06,0:0,60,339	0/0:96,6:102:1,0,0:0,171,402	0/1:5,1:6:0.010917,0.989083,0:22,0,142
chr5	11825647	chr5_11825647_G_A	G	A	.	PASS	AF=0.416667;DP=257;NS=12;AN=24;MAF=0.416667;AC=10;AC_Het=6;AC_Hom=4;AC_Hemi=0;HWE=1	GT:AD:DP:GP:PL	0/1:14,12:26:0,1,0:221,0,177	0/0:6,0:6:0.979438,0.020562,0:0,18,174	0/0:20,0:20:0.999999,1e-06,0:0,60,368	0/1:11,4:15:0,1,0:90,0,257	0/1:6,5:11:0,1,0:133,0,164	1/1:0,2:2:0,0.426675,0.573325:74,6,0	./.:0,0:0:0.357775,0.480736,0.161489:0,0,0	0/0:5,0:5:0.959704,0.040296,0:0,15,137	0/1:8,6:14:0,1,0:137,0,175	0/1:21,20:41:0,1,0:292,0,268	0/1:6,9:15:0,1,0:202,0,143	1/1:8,87:95:0,0,1:354,104,0	0/0:7,0:7:0.989612,0.010388,0:0,21,209
chr5	11827690	chr5_11827690_T_A	T	A	.	PASS	AF=0.230769;DP=246;NS=13;AN=26;MAF=0.230769;AC=6;AC_Het=4;AC_Hom=2;AC_Hemi=0;HWE=0.522981	GT:AD:DP:GP:PL	0/0:19,0:19:0.999999,1e-06,0:0,57,329	0/0:4,0:4:0.959276,0.040724,0:0,12,123	0/0:17,0:17:0.999995,5e-06,0:0,51,345	0/0:9,0:9:0.998675,0.001325,0:0,27,258	0/1:2,6:8:0,0.999998,2e-06:168,0,49	0/1:2,3:5:0,1,0:89,0,57	0/0:2,0:2:0.854836,0.145164,0:0,6,71	0/1:3,2:5:1e-06,0.999999,0:60,0,85	0/0:23,0:23:1,0,0:0,69,371	0/0:52,0:52:1,0,0:0,157,419	0/0:23,0:23:1,0,0:0,69,388	1/1:4,73:77:0,0,1:387,120,0	0/1:0,2:2:0,0.595493,0.404507:75,6,0
chr5	11828938	chr5_11828938_C_T	C	T	.	PASS	AF=0.346154;DP=270;NS=13;AN=26;MAF=0.346154;AC=9;AC_Het=3;AC_Hom=6;AC_Hemi=0;HWE=0.0919908	GT:AD:DP:GP:PL	0/0:29,0:29:1,0,0:0,87,390	1/1:0,3:3:0,0.340229,0.659771:102,9,0	0/0:18,0:18:0.999996,4e-06,0:0,54,328	0/0:13,0:13:0.999882,0.000118,0:0,39,270	0/1:4,1:5:0.002614,0.997386,0:26,0,129	0/1:4,1:5:0.004137,0.995863,0:24,0,101	1/1:0,6:6:0,0.060555,0.939445:183,18,0	1/1:0,5:5:0,0.114195,0.885805:162,15,0	0/0:10,0:10:0.999054,0.000946,0:0,30,245	0/0:39,1:40:1,0,0:0,79,375	0/0:19,0:19:0.999998,2e-06,0:0,57,348	0/0:109,0:109:1,0,0:0,328,468	0/1:1,7:8:0,0.990266,0.009734:167,0,14
chr5	11829889	chr5_11829889_T_C	T	C	.	PASS	AF=0.423077;DP=267;NS=13;AN=26;MAF=0.423077;AC=11;AC_Het=5;AC_Hom=6;AC_Hemi=0;HWE=0.573563	GT:AD:DP:GP:PL	1/1:0,12:12:0,0.000668,0.999332:289,36,0	0/1:4,3:7:0,1,0:79,0,124	1/1:0,19:19:0,5e-06,0.999995:353,57,0	0/1:11,5:16:0,1,0:110,0,232	0/1:6,6:12:0,1,0:166,0,154	0/0:7,0:7:0.98872,0.01128,0:0,21,175	1/1:0,6:6:0,0.041037,0.958963:194,18,0	0/1:1,1:2:0.000862,0.995491,0.003647:29,0,20	0/0:17,0:17:0.999989,1.1e-05,0:0,51,342	0/0:46,1:47:1,0,0:0,100,397	0/0:11,0:11:0.999287,0.000713,0:0,33,282	0/0:102,0:102:1,0,0:0,307,463	0/1:4,5:9:0,1,0:147,0,102
chr5	11829953	chr5_11829953_G_T	G	T	.	PASS	AF=0.230769;DP=279;NS=13;AN=26;MAF=0.230769;AC=6;AC_Het=4;AC_Hom=2;AC_Hemi=0;HWE=0.522981	GT:AD:DP:GP:PL	0/0:14,0:14:0.999963,3.7e-05,0:0,42,281	0/0:8,0:8:0.997616,0.002384,0:0,24,235	0/0:20,0:20:0.999999,1e-06,0:0,60,369	0/1:5,7:12:0,1,0:178,0,135	1/1:0,5:5:0,0.16962,0.83038:148,15,0	0/0:10,0:10:0.999403,0.000597,0:0,30,257	0/0:5,0:5:0.981237,0.018763,0:0,15,170	0/0:1,0:1:0.765713,0.234273,1.4e-05:0,3,37	0/1:6,13:19:0,1,0:266,0,124	0/1:21,31:52:0,1,0:352,0,304	0/1:4,11:15:0,1,0:234,0,90	0/0:105,0:105:1,0,0:0,316,454	0/0:7,0:7:0.995242,0.004758,0:0,21,218
chr5	11846784	chr5_11846784_A_G	A	G	.	PASS	AF=0.375;DP=147;NS=12;AN=24;MAF=0.375;AC=9;AC_Het=7;AC_Hom=2;AC_Hemi=0;HWE=0.592947	GT:AD:DP:GP:PL	0/0:4,0:4:0.932179,0.067821,0:0,12,126	0/1:1,1:2:0.013467,0.986419,0.000115:18,0,34	0/0:14,1:15:0.988646,0.011354,0:0,20,280	1/1:0,2:2:0,0.462076,0.537924:68,6,0	0/1:1,1:2:0.000343,0.999289,0.000368:34,0,29	0/0:2,0:2:0.774578,0.225422,0:0,6,68	./.:0,0:0:0.399533,0.465106,0.135361:0,0,0	0/1:1,1:2:0.001085,0.998548,0.000368:29,0,29	0/1:9,8:17:0,1,0:166,0,185	0/1:15,17:32:0,1,0:228,0,223	0/1:5,8:13:0,1,0:194,0,119	0/0:52,0:52:1,0,0:0,157,423	0/1:1,3:4:0,0.99853,0.00147:98,0,23
chr5	11846837	chr5_11846837_G_A	G	A	.	PASS	AF=0.375;DP=171;NS=12;AN=24;MAF=0.375;AC=9;AC_Het=7;AC_Hom=2;AC_Hemi=0;HWE=0.592947	GT:AD:DP:GP:PL	./.:0,0:0:0.391691,0.468322,0.139986:0,0,0	1/1:0,2:2:1e-06,0.455443,0.544556:64,6,0	0/0:12,0:12:0.999708,0.000292,0:0,36,270	0/1:2,1:3:0.002111,0.997888,1e-06:26,0,54	0/1:4,1:5:0.008387,0.991613,0:20,0,112	0/1:2,2:4:0,0.999998,2e-06:63,0,52	0/0:1,0:1:0.625844,0.374139,1.8e-05:0,3,41	0/1:1,2:3:0,0.998494,0.001506:66,0,23	0/1:7,13:20:0,1,0:253,0,158	0/1:14,18:32:0,1,0:261,0,228	0/1:7,8:15:0,1,0:175,0,175	0/0:70,0:70:1,0,0:0,211,433	0/0:4,0:4:0.930471,0.069529,0:0,12,130
chr5	11847173	chr5_11847173_G_A	G	A	.	PASS	AF=0.208333;DP=277;NS=12;AN=24;MAF=0.208333;AC=5;AC_Het=3;AC_Hom=2;AC_Hemi=0;HWE=0.403727	GT:AD:DP:GP:PL	0/1:0,2:2:2.7e-05,0.630621,0.369351:52,6,0	0/0:7,0:7:0.995445,0.004555,0:0,21,213	0/0:18,0:18:0.999998,2e-06,0:0,54,362	0/0:6,0:6:0.990932,0.009068,0:0,18,186	0/0:4,0:4:0.964689,0.035311,0:0,12,120	0/1:2,2:4:1e-06,0.999999,0:64,0,60	0/0:5,0:5:0.982027,0.017973,0:0,15,154	./.:0,0:0:0.598286,0.350407,0.051307:0,0,0	0/0:14,0:14:0.999964,3.6e-05,0:0,42,305	0/0:54,0:54:1,0,0:0,163,435	0/0:15,0:15:0.999982,1.8e-05,0:0,45,330	1/1:0,139:139:0,0,1:483,418,0	0/1:3,2:5:2.7e-05,0.999973,0:48,0,84
chr5	11847681	chr5_11847681_C_T	C	T	.	PASS	AF=0.333333;DP=260;NS=12;AN=24;MAF=0.333333;AC=8;AC_Het=4;AC_Hom=4;AC_Hemi=0;HWE=0.517566	GT:AD:DP:GP:PL	./.:0,0:0:0.457022,0.438024,0.104954:0,0,0	0/1:6,3:9:0,1,0:84,0,137	1/1:1,16:17:0,0.137798,0.862202:289,14,0	0/1:5,7:12:0,1,0:189,0,129	0/1:11,3:14:4.1e-05,0.999959,0:44,0,209	0/1:1,1:2:0.001318,0.998491,0.000191:29,0,31	0/0:6,0:6:0.985246,0.014754,0:0,18,185	1/1:0,5:5:0,0.11537,0.88463:160,15,0	0/0:19,0:19:0.999998,2e-06,0:0,57,321	0/0:43,0:43:1,0,0:0,129,406	0/0:16,0:16:0.999985,1.5e-05,0:0,48,314	0/0:111,0:111:1,0,0:0,334,467	0/0:6,0:6:0.985246,0.014754,0:0,18,194
chr5	11848203	chr5_11848203_T_C	T	C	.	PASS	AF=0.115385;DP=237;NS=13;AN=26;MAF=0.115385;AC=3;AC_Het=3;AC_Hom=0;AC_Hemi=0;HWE=1	GT:AD:DP:GP:PL	0/0:5,0:5:0.991546,0.008454,0:0,15,137	0/1:2,1:3:0.002324,0.997676,0:32,0,62	0/0:13,0:13:0.999967,3.3e-05,0:0,39,261	0/0:6,0:6:0.995755,0.004245,0:0,18,171	0/0:4,0:4:0.983234,0.016766,0:0,12,118	0/1:3,3:6:0,1,0:85,0,81	0/0:3,0:3:0.967021,0.032979,0:0,9,88	0/1:2,1:3:0.002923,0.997077,0:31,0,69	0/0:14,0:14:0.999983,1.7e-05,0:0,42,281	0/0:46,0:46:1,0,0:0,138,403	0/0:26,0:26:1,0,0:0,78,369	0/0:103,0:103:1,0,0:0,310,451	0/0:2,0:2:0.936147,0.063853,0:0,6,66
chr5	11848428	chr5_11848428_A_G	A	G	.	PASS	AF=0.230769;DP=275;NS=13;AN=26;MAF=0.230769;AC=6;AC_Het=4;AC_Hom=2;AC_Hemi=0;HWE=0.522981	GT:AD:DP:GP:PL	1/1:0,17:17:0,5e-05,0.99995:285,51,0	0/1:4,1:5:0.00413,0.99587,0:26,0,117	0/0:10,0:10:0.999402,0.000598,0:0,30,273	0/1:4,1:5:0.008205,0.991795,0:23,0,101	0/1:12,3:15:1.4e-05,0.999986,0:51,0,260	0/0:5,0:5:0.981209,0.018791,0:0,15,169	0/0:5,0:5:0.981209,0.018791,0:0,15,144	0/0:3,0:3:0.928848,0.071152,0:0,9,74	0/0:17,1:18:0.99881,0.00119,0:0,27,322	0/0:49,0:49:1,0,0:0,148,418	0/0:21,1:22:0.999852,0.000148,0:0,36,343	0/0:107,0:107:1,0,0:0,322,460	0/1:2,3:5:0,1,0:90,0,62
chr5	11848447	chr5_11848447_T_C	T	C	.	PASS	AF=0.346154;DP=244;NS=13;AN=26;MAF=0.346154;AC=9;AC_Het=7;AC_Hom=2;AC_Hemi=0;HWE=1	GT:AD:DP:GP:PL	0/1:4,14:18:0,1,0:241,0,63	0/1:1,1:2:0.000271,0.999636,9.3e-05:35,0,35	1/1:0,10:10:0,0.003318,0.996682:255,30,0	0/1:4,3:7:0,1,0:78,0,98	0/1:3,10:13:0,1,0:221,0,68	0/0:2,0:2:0.773201,0.226799,0:0,6,73	0/0:2,0:2:0.773201,0.226799,0:0,6,64	0/0:3,0:3:0.872097,0.127903,0:0,9,86	0/1:8,5:13:0,1,0:115,0,197	0/1:20,25:45:0,1,0:314,0,292	0/1:15,4:19:0,1,0:84,0,280	0/0:105,0:105:1,0,0:0,316,455	0/0:5,0:5:0.964632,0.035368,0:0,15,151
chr5	11851660	chr5_11851660_G_A	G	A	.	PASS	AF=0.115385;DP=263;NS=13;AN=26;MAF=0.115385;AC=3;AC_Het=1;AC_Hom=2;AC_Hemi=0;HWE=0.12	GT:AD:DP:GP:PL	0/1:1,1:2:0.030988,0.968964,4.8e-05:21,0,31	0/0:1,0:1:0.889159,0.110839,1e-06:0,3,41	0/0:22,0:22:1,0,0:0,66,377	0/0:6,0:6:0.99612,0.00388,0:0,18,203	0/0:7,0:7:0.998056,0.001944,0:0,21,203	0/0:6,0:6:0.99612,0.00388,0:0,18,182	0/0:4,0:4:0.984657,0.015343,0:0,12,132	0/0:1,0:1:0.889159,0.110839,2e-06:0,3,39	0/0:23,0:23:1,0,0:0,69,380	0/0:46,0:46:1,0,0:0,138,429	0/0:15,0:15:0.999992,8e-06,0:0,45,324	0/0:125,0:125:1,0,0:0,376,478	1/1:0,5:5:0,0.333933,0.666067:154,15,0
chr5	11853015	chr5_11853015_A_T	A	T	.	PASS	AF=0.423077;DP=269;NS=13;AN=26;MAF=0.423077;AC=11;AC_Het=5;AC_Hom=6;AC_Hemi=0;HWE=0.573563	GT:AD:DP:GP:PL	0/1:1,5:6:0,0.988945,0.011055:130,0,15	0/0:1,0:1:0.588925,0.410985,9.1e-05:0,3,35	1/1:1,16:17:0,0.179521,0.820479:305,11,0	0/1:4,4:8:0,1,0:114,0,112	0/1:13,1:14:0.482413,0.517587,0:0,1,260	0/0:4,0:4:0.919769,0.080231,0:0,12,134	1/1:0,4:4:0,0.151904,0.848096:143,12,0	0/1:3,1:4:0.00091,0.99909,0:29,0,88	0/0:21,0:21:0.999999,1e-06,0:0,63,368	0/0:40,1:41:1,0,0:0,83,387	0/1:17,3:20:0.000361,0.999639,0:33,0,304	0/0:116,1:117:1,0,0:0,314,451	1/1:0,12:12:0,0.000699,0.999301:289,36,0
chr5	11853596	chr5_11853596_T_C	T	C	.	PASS	AF=0.423077;DP=261;NS=13;AN=26;MAF=0.423077;AC=11;AC_Het=7;AC_Hom=4;AC_Hemi=0;HWE=1	GT:AD:DP:GP:PL	1/1:0,3:3:0,0.23931,0.76069:81,9,0	0/1:5,4:9:0,1,0:111,0,138	1/1:0,25:25:0,0,1:388,75,0	0/1:5,10:15:0,1,0:222,0,122	0/1:5,2:7:3.1e-05,0.999969,0:43,0,151	0/0:8,0:8:0.993831,0.006169,0:0,24,234	0/1:0,1:1:5.6e-05,0.557179,0.442765:41,3,0	0/1:0,1:1:0.000222,0.557087,0.442692:35,3,0	0/1:10,1:11:0.139516,0.860484,0:6,0,235	0/0:35,1:36:1,0,0:0,70,385	0/0:24,0:24:1,0,0:0,72,381	0/0:113,3:116:1,0,0:0,249,419	0/1:3,2:5:0,1,0:67,0,90
chr5	11853723	chr5_11853723_A_C	A	C	.	PASS	AF=0.208333;DP=221;NS=12;AN=24;MAF=0.208333;AC=5;AC_Het=5;AC_Hom=0;AC_Hemi=0;HWE=1	GT:AD:DP:GP:PL	./.:0,0:0:0.620618,0.33435,0.045032:0,0,0	0/1:5,2:7:9e-06,0.999991,0:53,0,150	0/0:16,0:16:0.999992,8e-06,0:0,48,338	0/0:9,0:9:0.998949,0.001051,0:0,27,227	0/1:7,2:9:0.003075,0.996925,0:28,0,178	0/1:6,1:7:0.086322,0.913678,0:13,0,164	0/1:1,1:2:0.000589,0.998984,0.000427:35,0,25	0/0:2,0:2:0.881304,0.118696,0:0,6,64	0/1:8,2:10:0.000327,0.999673,0:38,0,194	0/0:30,1:31:1,0,0:0,65,375	0/0:15,0:15:0.999984,1.6e-05,0:0,45,330	0/0:104,0:104:1,0,0:0,313,455	0/0:3,0:3:0.936908,0.063092,0:0,9,93
chr5	11853837	chr5_11853837_A_G	A	G	.	PASS	AF=0.269231;DP=250;NS=13;AN=26;MAF=0.269231;AC=7;AC_Het=5;AC_Hom=2;AC_Hemi=0;HWE=1	GT:AD:DP:GP:PL	1/1:1,16:17:0,0.00154,0.99846:310,35,0	0/0:7,0:7:0.993796,0.006204,0:0,21,203	0/1:14,3:17:1e-06,0.999999,0:60,0,261	0/1:10,3:13:0.000906,0.999094,0:31,0,223	0/1:8,2:10:0.000221,0.999779,0:38,0,205	0/0:6,0:6:0.987669,0.012331,0:0,18,174	0/0:5,0:5:0.975639,0.024361,0:0,15,167	0/1:1,2:3:4e-06,0.999869,0.000127:55,0,32	0/0:14,0:14:0.999951,4.9e-05,0:0,42,292	0/0:25,0:25:1,0,0:0,75,377	0/0:22,0:22:1,0,0:0,66,360	0/1:79,20:99:0,1,0:103,0,323	0/0:11,1:12:0.618073,0.381927,0:0,1,232
chr5	11853864	chr5_11853864_A_G	A	G	.	PASS	AF=0.230769;DP=245;NS=13;AN=26;MAF=0.230769;AC=6;AC_Het=4;AC_Hom=2;AC_Hemi=0;HWE=0.522981	GT:AD:DP:GP:PL	0/0:17,0:17:0.999995,5e-06,0:0,51,331	0/0:5,0:5:0.981031,0.018969,0:0,15,168	1/1:1,20:21:0,0.012151,0.987849:335,27,0	0/1:3,11:14:0,1,0:197,0,60	0/1:5,1:6:0.039511,0.960489,0:16,0,132	0/0:6,0:6:0.990425,0.009575,0:0,18,178	0/0:3,0:3:0.928208,0.071792,0:0,9,105	0/0:2,0:2:0.866033,0.133967,0:0,6,70	0/0:11,0:11:0.999698,0.000302,0:0,33,272	0/0:32,1:33:1,0,0:0,61,373	0/0:22,0:22:1,0,0:0,66,365	0/1:84,15:99:7.8e-05,0.999922,0:43,0,300	0/1:5,1:6:0.039511,0.960489,0:16,0,139
chr5	11854523	chr5_11854523_G_A	G	A	.	PASS	AF=0.192308;DP=214;NS=13;AN=26;MAF=0.192308;AC=5;AC_Het=1;AC_Hom=4;AC_Hemi=0;HWE=0.026087	GT:AD:DP:GP:PL	0/0:5,0:5:0.983057,0.016943,0:0,15,114	0/0:1,0:1:0.783823,0.216158,1.9e-05:0,3,35	0/0:19,0:19:0.999999,1e-06,0:0,57,330	0/0:10,0:10:0.999462,0.000538,0:0,30,234	0/0:6,0:6:0.991456,0.008544,0:0,18,152	1/1:0,7:7:0,0.053617,0.946383:199,21,0	0/0:2,0:2:0.878823,0.121177,0:0,6,72	0/1:0,1:1:0.022079,0.766529,0.211393:21,3,0	0/0:17,0:17:0.999996,4e-06,0:0,51,322	0/0:55,0:55:1,0,0:0,166,419	0/0:18,0:18:0.999998,2e-06,0:0,54,331	1/1:2,68:70:0,0,1:370,161,0	0/0:2,0:2:0.878823,0.121177,0:0,6,73
chr5	11854538	chr5_11854538_C_T	C	T	.	PASS	AF=0.125;DP=212;NS=12;AN=24;MAF=0.125;AC=3;AC_Het=3;AC_Hom=0;AC_Hemi=0;HWE=1	GT:AD:DP:GP:PL	0/0:6,0:6:0.995421,0.004579,0:0,18,123	./.:0,0:0:0.759817,0.223716,0.016467:0,0,0	0/0:17,0:17:0.999998,2e-06,0:0,51,333	0/0:6,0:6:0.995421,0.004579,0:0,18,162	0/0:7,0:7:0.997705,0.002295,0:0,21,185	0/0:8,0:8:0.998851,0.001149,0:0,24,212	0/0:1,0:1:0.871674,0.128324,2e-06:0,3,40	0/0:1,0:1:0.871545,0.128305,0.00015:0,3,21	0/1:16,2:18:0.257296,0.742704,0:10,0,268	0/1:44,6:50:0.000938,0.999062,0:36,0,333	0/1:16,4:20:1.2e-05,0.999988,0:54,0,286	0/0:74,2:76:1,0,0:0,175,384	0/0:2,0:2:0.931439,0.068561,0:0,6,73
chr5	11855976	chr5_11855976_A_C	A	C	.	PASS	AF=0.269231;DP=256;NS=13;AN=26;MAF=0.269231;AC=7;AC_Het=3;AC_Hom=4;AC_Hemi=0;HWE=0.165217	GT:AD:DP:GP:PL	0/0:7,0:7:0.995243,0.004757,0:0,21,172	0/1:7,3:10:0,1,0:79,0,170	0/0:12,0:12:0.999851,0.000149,0:0,36,272	0/0:14,0:14:0.999963,3.7e-05,0:0,42,285	0/1:10,6:16:0,1,0:103,0,189	0/0:9,0:9:0.998807,0.001193,0:0,27,222	1/1:0,3:3:0,0.449714,0.550286:105,9,0	1/1:0,3:3:0,0.449713,0.550286:73,9,0	0/0:15,0:15:0.999981,1.9e-05,0:0,45,301	0/0:44,0:44:1,0,0:0,132,425	0/0:22,0:22:1,0,0:0,66,350	0/0:94,0:94:1,0,0:0,283,428	0/1:6,1:7:0.016344,0.983656,0:20,0,151
chr5	11857899	chr5_11857899_T_C	T	C	.	PASS	AF=0.458333;DP=217;NS=12;AN=24;MAF=0.458333;AC=11;AC_Het=9;AC_Hom=2;AC_Hemi=0;HWE=0.238505	GT:AD:DP:GP:PL	1/1:0,2:2:3e-06,0.380305,0.619692:55,6,0	0/1:1,1:2:0.000389,0.999406,0.000205:32,0,33	0/1:1,2:3:1e-06,0.999181,0.000818:57,0,27	0/1:1,7:8:0,0.974495,0.025505:166,0,12	0/1:6,1:7:0.024218,0.975782,0:14,0,157	0/1:2,1:3:0.000654,0.999345,0:30,0,60	0/1:5,1:6:0.015381,0.984619,0:16,0,135	./.:0,0:0:0.303657,0.494788,0.201555:0,0,0	0/1:6,5:11:0,1,0:130,0,150	0/1:22,17:39:0,1,0:260,0,313	0/1:9,6:15:0,1,0:146,0,188	0/0:114,0:114:1,0,0:0,343,467	0/0:3,0:3:0.83079,0.16921,0:0,9,94
chr5	11858076	chr5_11858076_C_T	C	T	.	PASS	AF=0.115385;DP=259;NS=13;AN=26;MAF=0.115385;AC=3;AC_Het=3;AC_Hom=0;AC_Hemi=0;HWE=1	GT:AD:DP:GP:PL	0/1:15,6:21:0,1,0:88,0,111	0/0:1,0:1:0.879926,0.120072,2e-06:0,3,40	0/0:8,0:8:0.998935,0.001065,0:0,24,135	0/0:16,0:16:0.999996,4e-06,0:0,48,316	0/0:16,1:17:0.999568,0.000432,0:0,28,295	0/0:8,0:8:0.998935,0.001065,0:0,24,206	0/0:8,0:8:0.998935,0.001065,0:0,24,187	0/0:5,0:5:0.991544,0.008456,0:0,15,139	0/1:18,3:21:0.008934,0.991066,0:26,0,291	0/0:32,2:34:0.999998,2e-06,0:0,51,344	0/0:16,1:17:0.998999,0.001001,0:0,24,310	0/0:91,0:91:1,0,0:0,274,445	0/1:2,1:3:0.002323,0.997677,0:32,0,66
chr5	11858188	chr5_11858188_A_G	A	G	.	PASS	AF=0.153846;DP=209;NS=13;AN=26;MAF=0.153846;AC=4;AC_Het=4;AC_Hom=0;AC_Hemi=0;HWE=1	GT:AD:DP:GP:PL	0/0:7,0:7:0.997387,0.002613,0:0,21,154	0/0:4,0:4:0.979467,0.020533,0:0,12,125	0/0:17,0:17:0.999997,3e-06,0:0,51,208	0/0:9,0:9:0.999345,0.000655,0:0,27,205	0/1:6,1:7:0.430812,0.569188,0:6,0,149	0/1:4,2:6:7.5e-05,0.999925,0:46,0,103	0/1:2,2:4:1.1e-05,0.999988,2e-06:54,0,47	0/0:2,0:2:0.922633,0.077367,0:0,6,67	0/0:17,2:19:0.921963,0.078037,0:0,6,293	0/0:39,1:40:1,0,0:0,93,347	0/1:12,2:14:0.024426,0.975574,0:21,0,231	0/0:75,0:75:1,0,0:0,226,418	0/0:5,0:5:0.989627,0.010373,0:0,15,163
chr5	11859364	chr5_11859364_A_G	A	G	.	PASS	AF=0.454545;DP=90;NS=11;AN=22;MAF=0.454545;AC=10;AC_Het=4;AC_Hom=6;AC_Hemi=0;HWE=0.542748	GT:AD:DP:GP:PL	./.:0,0:0:0.31823,0.491777,0.189992:0,0,0	1/1:0,4:4:0,0.139244,0.860756:101,12,0	1/1:0,7:7:0,0.01982,0.98018:150,21,0	0/1:11,6:17:0,1,0:95,0,214	0/0:6,0:6:0.976424,0.023576,0:0,18,153	0/1:2,1:3:0.010203,0.989795,2e-06:18,0,54	./.:0,0:0:0.31823,0.491777,0.189992:0,0,0	0/0:1,0:1:0.564083,0.435849,6.7e-05:0,3,37	0/0:4,0:4:0.911925,0.088075,0:0,12,114	0/0:29,0:29:1,0,0:0,87,387	0/1:8,1:9:0.396079,0.603921,0:0,0,177	0/1:3,5:8:0,0.999978,2.2e-05:68,0,42	1/1:0,2:2:2.3e-05,0.39286,0.607117:47,6,0
chr5	11865655	chr5_11865655_A_T	A	T	.	PASS	AF=0.458333;DP=158;NS=12;AN=24;MAF=0.458333;AC=11;AC_Het=1;AC_Hom=10;AC_Hemi=0;HWE=0.00444205	GT:AD:DP:GP:PL	1/1:0,11:11:0,0.001276,0.998724:270,33,0	1/1:0,2:2:2e-06,0.395478,0.60452:57,6,0	0/0:27,0:27:1,0,0:0,81,392	0/0:18,0:18:0.999994,6e-06,0:0,54,349	0/0:10,0:10:0.99851,0.00149,0:0,30,240	0/1:0,1:1:5.9e-05,0.566769,0.433172:41,3,0	1/1:0,3:3:0,0.246476,0.753524:89,9,0	./.:0,0:0:0.321268,0.491074,0.187658:0,0,0	0/0:11,0:11:0.999254,0.000746,0:0,33,282	0/0:26,1:27:0.999994,6e-06,0:0,54,373	0/0:15,0:15:0.999953,4.7e-05,0:0,45,297	1/1:0,31:31:0,0,1:203,93,0	1/1:0,2:2:0,0.395479,0.604521:75,6,0
chr5	11889785	chr5_11889785_G_A	G	A	.	PASS	AF=0.166667;DP=125;NS=12;AN=24;MAF=0.166667;AC=4;AC_Het=4;AC_Hom=0;AC_Hemi=0;HWE=1	GT:AD:DP:GP:PL	0/0:17,1:18:0.983409,0.016591,0:0,14,158	0/0:5,0:5:0.986378,0.013622,0:0,15,152	0/1:18,3:21:0.009654,0.990346,0:24,0,247	0/0:8,0:8:0.998277,0.001723,0:0,24,203	0/0:7,0:7:0.99656,0.00344,0:0,21,171	0/0:1,0:1:0.819015,0.180973,1.3e-05:0,3,35	./.:0,0:0:0.6708,0.296448,0.032752:0,0,0	0/1:0,2:2:1e-06,0.69351,0.306489:69,6,0	0/1:10,1:11:0.353749,0.646251,0:6,0,180	0/0:26,0:26:1,0,0:0,78,363	0/1:8,3:11:0.00047,0.99953,0:37,0,192	0/0:7,0:7:0.99656,0.00344,0:0,21,133	0/0:1,0:1:0.818992,0.180968,4e-05:0,3,30
chr5	11889827	chr5_11889827_G_A	G	A	.	PASS	AF=0.192308;DP=151;NS=13;AN=26;MAF=0.192308;AC=5;AC_Het=5;AC_Hom=0;AC_Hemi=0;HWE=1	GT:AD:DP:GP:PL	0/1:10,2:12:0.007584,0.992416,0:25,0,140	0/1:4,1:5:0.308124,0.691876,0:7,0,117	0/0:22,1:23:0.999831,0.000169,0:0,34,293	0/1:10,1:11:0.365311,0.634689,0:6,0,221	0/0:24,0:24:1,0,0:0,72,362	0/1:0,1:1:0.001153,0.816152,0.182695:35,3,0	0/0:2,0:2:0.899344,0.100656,0:0,6,74	0/0:2,0:2:0.899344,0.100656,0:0,6,67	0/1:12,3:15:0.00329,0.99671,0:28,0,234	0/0:27,2:29:0.999653,0.000347,0:0,31,340	0/0:17,0:17:0.999997,3e-06,0:0,51,337	0/0:7,0:7:0.996515,0.003485,0:0,21,133	0/0:3,0:3:0.947005,0.052995,0:0,9,87
chr5	11890079	chr5_11890079_G_A	G	A	.	PASS	AF=0.208333;DP=267;NS=12;AN=24;MAF=0.208333;AC=5;AC_Het=5;AC_Hom=0;AC_Hemi=0;HWE=1	GT:AD:DP:GP:PL	0/0:49,2:51:1,0,0:0,94,370	0/0:2,0:2:0.89476,0.105239,1e-06:0,6,46	0/0:30,3:33:0.988691,0.011309,0:0,16,298	0/1:24,3:27:0.300518,0.699482,0:7,0,284	0/1:19,3:22:0.049366,0.950634,0:16,0,288	0/1:1,2:3:1e-06,0.9995,0.000499:62,0,24	0/0:3,0:3:0.944458,0.055542,0:0,9,91	./.:0,0:0:0.655389,0.308344,0.036267:0,0,0	0/1:14,2:16:0.280721,0.719279,0:7,0,242	0/0:34,0:34:1,0,0:0,102,413	0/0:16,0:16:0.999993,7e-06,0:0,48,299	0/1:16,17:33:0,1,0:144,0,141	0/0:4,0:4:0.971436,0.028564,0:0,12,121
chr5	11890217	chr5_11890217_T_C	T	C	.	PASS	AF=0.272727;DP=203;NS=11;AN=22;MAF=0.272727;AC=6;AC_Het=6;AC_Hom=0;AC_Hemi=0;HWE=0.504644	GT:AD:DP:GP:PL	0/1:27,12:39:0,1,0:106,0,295	./.:0,0:0:0.491722,0.419014,0.089264:0,0,0	0/1:12,2:14:0.01489,0.98511,0:19,0,240	0/1:14,7:21:0,1,0:124,0,264	0/1:8,2:10:0.000655,0.999345,0:33,0,176	0/0:2,0:2:0.824382,0.175618,0:0,6,70	0/1:0,2:2:7.3e-05,0.539873,0.460054:45,6,0	./.:0,0:0:0.491722,0.419014,0.089264:0,0,0	0/0:9,0:9:0.998339,0.001661,0:0,27,227	0/0:26,0:26:1,0,0:0,78,383	0/0:17,0:17:0.999993,7e-06,0:0,51,317	0/0:43,6:49:0.979864,0.020136,0:0,16,131	0/1:2,1:3:0.068887,0.931113,1e-06:12,0,56
chr5	11890448	chr5_11890448_A_G	A	G	.	PASS	AF=0.454545;DP=143;NS=11;AN=22;MAF=0.454545;AC=10;AC_Het=10;AC_Hom=0;AC_Hemi=0;HWE=0.0181336	GT:AD:DP:GP:PL	0/1:9,10:19:0,1,0:183,0,131	0/1:1,2:3:1.1e-05,0.990158,0.009831:48,0,16	0/1:9,2:11:0.000259,0.999741,0:34,0,192	0/1:21,3:24:0.136765,0.863235,0:6,0,310	0/0:12,1:13:0.980005,0.019995,0:0,19,255	0/1:6,1:7:0.060511,0.939489,0:10,0,167	./.:0,0:0:0.312995,0.492929,0.194076:0,0,0	./.:0,0:0:0.312995,0.492929,0.194076:0,0,0	0/1:7,3:10:0.000116,0.999884,0:37,0,180	0/1:13,4:17:0,1,0:67,0,192	0/1:8,4:12:0,1,0:63,0,187	0/1:11,6:17:0,1,0:95,0,145	0/1:9,1:10:0.140266,0.859734,0:6,0,144
chr5	11890458	chr5_11890458_G_A	G	A	.	PASS	AF=0.136364;DP=142;NS=11;AN=22;MAF=0.136364;AC=3;AC_Het=3;AC_Hom=0;AC_Hemi=0;HWE=1	GT:AD:DP:GP:PL	0/0:17,0:17:0.999997,3e-06,0:0,51,270	0/1:2,1:3:0.009437,0.990552,1.1e-05:25,0,39	0/0:13,0:13:0.999959,4.1e-05,0:0,39,267	0/0:22,0:22:1,0,0:0,66,354	0/0:12,0:12:0.999918,8.2e-05,0:0,36,248	0/0:7,0:7:0.997396,0.002604,0:0,21,195	./.:0,0:0:0.734162,0.245341,0.020497:0,0,0	./.:0,0:0:0.734162,0.245341,0.020497:0,0,0	0/0:10,1:11:0.905988,0.094012,0:0,5,217	0/1:16,3:19:0.000427,0.999573,0:38,0,226	0/1:8,3:11:0.000287,0.999713,0:40,0,195	0/0:15,2:17:0.937231,0.062769,0:0,7,167	0/0:10,0:10:0.999674,0.000326,0:0,30,171
chr5	11890590	chr5_11890590_T_C	T	C	.	PASS	AF=0.346154;DP=228;NS=13;AN=26;MAF=0.346154;AC=9;AC_Het=9;AC_Hom=0;AC_Hemi=0;HWE=0.209153	GT:AD:DP:GP:PL	0/1:24,14:38:0,1,0:185,0,287	0/0:13,1:14:0.989293,0.010707,0:0,20,238	0/1:13,4:17:3e-06,0.999997,0:56,0,235	0/0:18,1:19:0.999593,0.000407,0:0,34,288	0/0:17,1:18:0.999555,0.000445,0:0,34,288	0/1:3,3:6:0,1,0:74,0,77	0/1:1,2:3:1.1e-05,0.998914,0.001075:49,0,24	0/1:1,1:2:0.018275,0.981641,8.4e-05:17,0,35	0/1:6,3:9:1e-05,0.99999,0:50,0,157	0/0:29,3:32:0.894607,0.105393,0:0,10,324	0/1:15,2:17:0.015081,0.984919,0:18,0,246	0/1:21,13:34:0,1,0:181,0,255	0/1:13,5:18:0,1,0:89,0,248
chr5	11890781	chr5_11890781_A_T	A	T	.	PASS	AF=0.307692;DP=190;NS=13;AN=26;MAF=0.307692;AC=8;AC_Het=8;AC_Hom=0;AC_Hemi=0;HWE=0.244302	GT:AD:DP:GP:PL	0/1:4,13:17:0,1,0:206,0,74	0/1:10,2:12:0.012218,0.987782,0:20,0,180	0/1:9,2:11:0.052377,0.947623,0:13,0,209	0/0:21,1:22:0.999726,0.000274,0:0,35,322	0/0:13,0:13:0.999889,0.000111,0:0,39,264	0/0:2,0:2:0.815224,0.184775,1e-06:0,6,54	0/0:3,0:3:0.898209,0.101791,0:0,9,93	0/0:2,0:2:0.815224,0.184776,0:0,6,68	0/1:8,2:10:0.019691,0.980309,0:17,0,197	0/1:22,3:25:0.096805,0.903195,0:10,0,305	0/1:13,2:15:0.17987,0.82013,0:7,0,241	0/1:31,14:45:0,1,0:189,0,276	0/1:10,2:12:0.000811,0.999189,0:31,0,209
chr5	11890863	chr5_11890863_T_C	T	C	.	PASS	AF=0.461538;DP=185;NS=13;AN=26;MAF=0.461538;AC=12;AC_Het=10;AC_Hom=2;AC_Hemi=0;HWE=0.11159	GT:AD:DP:GP:PL	0/1:9,14:23:0,1,0:193,0,137	0/1:6,2:8:0.000377,0.999623,0:32,0,148	0/1:6,1:7:0.038547,0.961453,0:12,0,161	0/0:8,0:8:0.993798,0.006202,0:0,24,226	0/1:10,3:13:8e-06,0.999992,0:49,0,174	0/1:3,3:6:0,0.999999,0:65,0,60	0/1:7,2:9:0.000858,0.999142,0:29,0,125	1/1:0,2:2:4e-06,0.384939,0.615056:54,6,0	0/1:8,2:10:0.039844,0.960156,0:12,0,195	0/0:20,2:22:0.989119,0.010881,0:0,22,292	0/1:15,2:17:0.00325,0.99675,0:23,0,261	0/1:12,28:40:0,1,0:161,0,78	0/1:16,3:19:0.002637,0.997363,0:24,0,171
chr5	11900871	chr5_11900871_C_T	C	T	.	PASS	AF=0.363636;DP=123;NS=11;AN=22;MAF=0.363636;AC=8;AC_Het=4;AC_Hom=4;AC_Hemi=0;HWE=0.537668	GT:AD:DP:GP:PL	0/0:24,1:25:0.999822,0.000178,0:0,38,336	1/1:0,2:2:0,0.447618,0.552382:68,6,0	0/0:15,1:16:0.808297,0.191703,0:0,7,286	0/1:7,2:9:0.001154,0.998846,0:28,0,176	0/1:8,2:10:2.1e-05,0.999979,0:46,0,203	0/1:0,1:1:8e-05,0.618373,0.381547:41,3,0	1/1:0,2:2:0,0.447618,0.552382:70,6,0	./.:0,0:0:0.382449,0.471951,0.1456:0,0,0	0/0:15,0:15:0.999962,3.8e-05,0:0,45,244	0/0:24,2:26:0.978686,0.021314,0:0,18,316	0/0:14,1:15:0.678278,0.321722,0:0,4,262	./.:0,0:0:0.382449,0.471951,0.1456:0,0,0	0/1:0,1:1:0.004998,0.615331,0.379671:23,3,0
chr5	11900887	chr5_11900887_T_C	T	C	.	PASS	AF=0.227273;DP=125;NS=11;AN=22;MAF=0.227273;AC=5;AC_Het=5;AC_Hom=0;AC_Hemi=0;HWE=1	GT:AD:DP:GP:PL	0/0:29,0:29:1,0,0:0,87,393	0/1:0,2:2:0,0.576131,0.423869:68,6,0	0/0:23,0:23:1,0,0:0,69,388	0/0:8,0:8:0.997135,0.002865,0:0,24,215	0/1:4,1:5:0.003443,0.996557,0:26,0,117	0/1:0,1:1:0.000158,0.730956,0.268886:41,3,0	0/1:0,2:2:8e-06,0.576126,0.423866:56,6,0	./.:0,0:0:0.534468,0.39321,0.072322:0,0,0	0/0:15,0:15:0.999978,2.2e-05,0:0,45,271	0/0:25,1:26:0.999996,4e-06,0:0,53,360	0/1:12,1:13:0.469251,0.530749,0:2,0,227	./.:0,0:0:0.534468,0.39321,0.072322:0,0,0	0/0:1,0:1:0.730713,0.268792,0.000496:0,3,23
chr5	11921873	chr5_11921873_G_T	G	T	.	PASS	AF=0.269231;DP=160;NS=13;AN=26;MAF=0.269231;AC=7;AC_Het=7;AC_Hom=0;AC_Hemi=0;HWE=0.49913	GT:AD:DP:GP:PL	0/0:11,0:11:0.999608,0.000392,0:0,33,220	0/1:2,1:3:0.019428,0.980555,1.7e-05:18,0,41	0/1:22,4:26:1.1e-05,0.999989,0:50,0,272	0/1:5,1:6:0.007895,0.992105,0:22,0,106	0/0:7,0:7:0.993758,0.006242,0:0,21,215	0/1:1,1:2:0.01544,0.982985,0.001575:19,0,21	0/1:2,1:3:0.000994,0.999005,1e-06:31,0,54	0/1:0,1:1:0.007014,0.708252,0.284734:24,3,0	0/0:16,1:17:0.996886,0.003114,0:0,24,317	0/0:31,4:35:0.612136,0.387864,0:0,1,334	0/1:17,2:19:0.269138,0.730862,0:5,0,297	0/0:27,0:27:1,0,0:0,81,203	0/0:3,0:3:0.908676,0.091324,0:0,9,76
chr5	11922518	chr5_11922518_T_A	T	A	.	PASS	AF=0.461538;DP=128;NS=13;AN=26;MAF=0.461538;AC=12;AC_Het=4;AC_Hom=8;AC_Hemi=0;HWE=0.260843	GT:AD:DP:GP:PL	1/1:0,5:5:0,0.060295,0.939705:124,15,0	1/1:0,3:3:0,0.204239,0.795761:111,9,0	0/0:18,1:19:0.988355,0.011645,0:0,22,308	0/1:12,8:20:0,1,0:171,0,259	0/0:9,0:9:0.99621,0.00379,0:0,27,257	1/1:0,5:5:0,0.060295,0.939705:148,15,0	0/1:0,1:1:4.1e-05,0.506554,0.493405:41,3,0	0/1:0,1:1:0.003271,0.504918,0.491811:22,3,0	0/0:12,0:12:0.999525,0.000475,0:0,36,292	0/0:40,0:40:1,0,0:0,120,429	0/0:10,0:10:0.998101,0.001899,0:0,30,260	1/1:0,2:2:4e-06,0.3392,0.660795:52,6,0	0/1:0,1:1:6.5e-05,0.506542,0.493393:39,3,0
chr5	11924224	chr5_11924224_G_A	G	A	.	PASS	AF=0.136364;DP=148;NS=11;AN=22;MAF=0.136364;AC=3;AC_Het=1;AC_Hom=2;AC_Hemi=0;HWE=0.142857	GT:AD:DP:GP:PL	0/0:14,0:14:0.999977,2.3e-05,0:0,42,197	0/0:5,0:5:0.988522,0.011478,0:0,15,141	1/1:0,9:9:0,0.02059,0.97941:187,27,0	0/0:4,0:4:0.977304,0.022696,0:0,12,133	0/0:6,0:6:0.994228,0.005772,0:0,18,172	0/0:1,0:1:0.843311,0.156679,9e-06:0,3,35	./.:0,0:0:0.711185,0.264266,0.024549:0,0,0	0/1:0,2:2:0,0.72908,0.27092:76,6,0	0/0:17,0:17:0.999997,3e-06,0:0,51,306	0/0:28,0:28:1,0,0:0,84,394	0/0:15,0:15:0.999989,1.1e-05,0:0,45,329	0/0:47,0:47:1,0,0:0,141,392	./.:0,0:0:0.711185,0.264266,0.024549:0,0,0
chr5	11927878	chr5_11927878_G_A	G	A	.	PASS	AF=0.125;DP=222;NS=12;AN=24;MAF=0.125;AC=3;AC_Het=1;AC_Hom=2;AC_Hemi=0;HWE=0.130435	GT:AD:DP:GP:PL	0/1:17,2:19:0.211771,0.788229,0:12,0,253	0/0:4,0:4:0.985349,0.014651,0:0,12,129	0/0:12,0:12:0.999942,5.8e-05,0:0,36,264	0/0:6,0:6:0.996297,0.003703,0:0,18,172	0/0:9,0:9:0.999536,0.000464,0:0,27,232	0/0:3,0:3:0.971122,0.028878,0:0,9,108	./.:0,0:0:0.798688,0.190011,0.011301:0,0,0	0/0:2,0:2:0.943864,0.056136,0:0,6,75	0/0:6,0:6:0.996297,0.003703,0:0,18,161	0/0:25,0:25:1,0,0:0,75,352	0/0:14,0:14:0.999985,1.5e-05,0:0,42,290	0/0:117,0:117:1,0,0:0,352,473	1/1:0,5:5:0,0.344434,0.655566:143,15,0
chr5	11927880	chr5_11927880_T_G	T	G	.	PASS	AF=0.458333;DP=219;NS=12;AN=24;MAF=0.458333;AC=11;AC_Het=3;AC_Hom=8;AC_Hemi=0;HWE=0.103129	GT:AD:DP:GP:PL	1/1:0,17:17:0,1.6e-05,0.999984:279,51,0	0/0:4,0:4:0.892099,0.107901,0:0,12,126	1/1:0,12:12:0,0.000504,0.999496:262,36,0	1/1:0,5:5:0,0.060668,0.939332:151,15,0	1/1:0,9:9:0,0.00402,0.99598:229,27,0	0/0:2,0:2:0.673938,0.326062,0:0,6,77	./.:0,0:0:0.258288,0.499865,0.241847:0,0,0	0/0:2,0:2:0.673938,0.326062,0:0,6,75	0/1:3,4:7:0,1,0:94,0,65	0/1:10,14:24:0,1,0:213,0,200	0/1:8,6:14:0,1,0:104,0,203	0/0:119,0:119:1,0,0:0,358,469	0/0:4,0:4:0.892099,0.107901,0:0,12,132
chr5	11930590	chr5_11930590_A_G	A	G	.	PASS	AF=0.5;DP=223;NS=13;AN=26;MAF=0.5;AC=13;AC_Het=3;AC_Hom=10;AC_Hemi=0;HWE=0.0892525	GT:AD:DP:GP:PL	0/0:7,0:7:0.984913,0.015087,0:0,21,181	0/0:6,0:6:0.970274,0.029726,0:0,18,193	1/1:0,14:14:0,0.000124,0.999876:288,42,0	1/1:0,17:17:0,1.6e-05,0.999984:329,51,0	1/1:0,9:9:0,0.003968,0.996032:244,27,0	1/1:0,2:2:0,0.337734,0.662266:69,6,0	0/0:6,0:6:0.970274,0.029726,0:0,18,189	0/0:4,0:4:0.890829,0.109171,0:0,12,133	0/1:10,11:21:0,1,0:232,0,200	0/1:20,22:42:0,1,0:314,0,279	0/1:7,13:20:0,1,0:269,0,168	1/1:0,69:69:0,0,1:407,208,0	0/0:6,0:6:0.970274,0.029726,0:0,18,180
chr5	11935746	chr5_11935746_T_C	T	C	.	PASS	AF=0.192308;DP=237;NS=13;AN=26;MAF=0.192308;AC=5;AC_Het=5;AC_Hom=0;AC_Hemi=0;HWE=1	GT:AD:DP:GP:PL	0/1:9,3:12:7e-06,0.999993,0:54,0,206	0/0:7,0:7:0.996024,0.003976,0:0,21,207	0/0:16,0:16:0.999992,8e-06,0:0,48,344	0/1:9,1:10:0.334612,0.665388,0:6,0,213	0/0:9,0:9:0.999003,0.000997,0:0,27,255	0/1:4,3:7:0,1,0:87,0,118	0/1:0,1:1:0.000622,0.796019,0.20336:37,3,0	0/1:3,2:5:1.1e-05,0.999989,0:53,0,93	0/0:10,1:11:0.614298,0.385702,0:1,0,227	0/0:36,3:39:0.999175,0.000825,0:0,28,370	0/0:13,0:13:0.999938,6.2e-05,0:0,39,302	0/0:103,0:103:1,0,0:0,310,458	0/0:4,0:4:0.969056,0.030944,0:0,12,146
chr5	11935845	chr5_11935845_A_G	A	G	.	PASS	AF=0.5;DP=239;NS=13;AN=26;MAF=0.5;AC=13;AC_Het=5;AC_Hom=8;AC_Hemi=0;HWE=0.577624	GT:AD:DP:GP:PL	1/1:0,28:28:0,0,1:379,84,0	0/0:13,0:13:0.999756,0.000244,0:0,39,273	0/0:8,0:8:0.992257,0.007743,0:0,24,198	1/1:0,26:26:0,0,1:379,78,0	1/1:0,13:13:0,0.000244,0.999756:274,39,0	0/0:7,0:7:0.984633,0.015367,0:0,21,183	0/1:5,5:10:0,1,0:131,0,125	0/1:2,4:6:0,0.999999,1e-06:107,0,59	0/1:5,7:12:0,1,0:174,0,133	0/1:22,24:46:0,1,0:298,0,319	0/1:11,8:19:0,1,0:159,0,215	0/0:44,1:45:1,0,0:0,117,409	1/1:0,6:6:0,0.030334,0.969666:186,18,0
chr5	11935952	chr5_11935952_G_A	G	A	.	PASS	AF=0.153846;DP=161;NS=13;AN=26;MAF=0.153846;AC=4;AC_Het=2;AC_Hom=2;AC_Hemi=0;HWE=0.234783	GT:AD:DP:GP:PL	1/1:1,34:35:0,2e-06,0.999998:373,68,0	0/0:19,0:19:0.999999,1e-06,0:0,57,342	0/0:13,1:14:0.944838,0.055162,0:0,8,265	0/0:10,0:10:0.999629,0.000371,0:0,30,239	0/0:9,0:9:0.999259,0.000741,0:0,27,239	0/0:10,0:10:0.999629,0.000371,0:0,30,248	0/0:3,0:3:0.954671,0.045329,0:0,9,107	0/1:1,1:2:0.000836,0.999013,0.000151:35,0,28	0/0:10,0:10:0.999629,0.000371,0:0,30,261	0/0:19,0:19:0.999999,1e-06,0:0,57,345	0/0:7,0:7:0.997041,0.002959,0:0,21,192	0/1:9,11:20:0,1,0:155,0,133	0/0:3,0:3:0.954671,0.045329,0:0,9,113
chr5	11939068	chr5_11939068_T_A	T	A	.	PASS	AF=0.115385;DP=241;NS=13;AN=26;MAF=0.115385;AC=3;AC_Het=3;AC_Hom=0;AC_Hemi=0;HWE=1	GT:AD:DP:GP:PL	0/0:32,0:32:1,0,0:0,96,407	0/0:1,0:1:0.877097,0.122901,1e-06:0,3,41	0/1:12,12:24:0,1,0:240,0,249	0/0:16,0:16:0.999996,4e-06,0:0,48,310	0/0:13,0:13:0.999966,3.4e-05,0:0,39,230	0/1:2,1:3:0.004503,0.995497,0:29,0,55	0/0:2,0:2:0.934526,0.065474,0:0,6,76	0/0:4,0:4:0.982787,0.017213,0:0,12,125	0/0:24,1:25:0.999997,3e-06,0:0,49,366	0/0:56,0:56:1,0,0:0,169,430	0/0:25,0:25:1,0,0:0,75,379	0/0:37,0:37:1,0,0:0,111,343	0/1:2,1:3:0.005662,0.994338,0:28,0,62
chr5	11951013	chr5_11951013_G_T	G	T	.	PASS	AF=0.230769;DP=261;NS=13;AN=26;MAF=0.230769;AC=6;AC_Het=4;AC_Hom=2;AC_Hemi=0;HWE=0.522981	GT:AD:DP:GP:PL	1/1:2,26:28:0,0.4178,0.5822:341,10,0	0/0:5,0:5:0.983911,0.016089,0:0,15,158	0/1:18,2:20:0.166417,0.833583,0:10,0,314	0/0:12,0:12:0.999872,0.000128,0:0,36,291	0/0:6,0:6:0.99189,0.00811,0:0,18,180	0/0:4,0:4:0.968331,0.031669,0:0,12,138	0/0:7,0:7:0.995929,0.004071,0:0,21,218	0/0:3,0:3:0.938605,0.061395,0:0,9,113	0/1:9,1:10:0.460995,0.539005,0:3,0,197	0/0:21,2:23:0.687129,0.312871,0:0,1,309	0/1:10,2:12:0.000429,0.999571,0:36,0,232	0/0:102,12:114:0.996588,0.003412,0:0,22,286	0/1:3,2:5:1.8e-05,0.999982,0:50,0,96
chr5	11955161	chr5_11955161_C_G	C	G	.	PASS	AF=0.153846;DP=263;NS=13;AN=26;MAF=0.153846;AC=4;AC_Het=4;AC_Hom=0;AC_Hemi=0;HWE=1	GT:AD:DP:GP:PL	0/1:21,4:25:0.000317,0.999683,0:39,0,299	0/0:8,1:9:0.583889,0.416111,0:3,0,204	0/1:15,4:19:4e-06,0.999996,0:58,0,262	0/0:24,0:24:1,0,0:0,72,379	0/1:4,1:5:0.463248,0.536752,0:5,0,104	0/0:9,0:9:0.999291,0.000709,0:0,27,244	0/0:8,0:8:0.998582,0.001418,0:0,24,218	0/0:3,0:3:0.956545,0.043455,0:0,9,105	0/0:12,0:12:0.999911,8.9e-05,0:0,36,251	0/0:22,1:23:0.999986,1.4e-05,0:0,44,341	0/0:12,0:12:0.999911,8.9e-05,0:0,36,265	0/1:87,14:101:0.000153,0.999847,0:43,0,297	0/0:13,0:13:0.999956,4.4e-05,0:0,39,293
chr5	11963544	chr5_11963544_A_T	A	T	.	PASS	AF=0.423077;DP=212;NS=13;AN=26;MAF=0.423077;AC=11;AC_Het=9;AC_Hom=2;AC_Hemi=0;HWE=0.275057	GT:AD:DP:GP:PL	0/1:3,23:26:0,0.9997,0.0003:281,0,31	0/1:12,2:14:0.002906,0.997094,0:23,0,260	0/1:20,6:26:0,1,0:106,0,282	0/1:1,3:4:0,0.998037,0.001963:74,0,23	0/1:2,1:3:0.001025,0.998975,0:28,0,60	0/1:1,1:2:0.000967,0.998848,0.000185:28,0,33	0/1:3,1:4:0.002576,0.997424,0:24,0,97	0/0:1,0:1:0.562397,0.437495,0.000108:0,3,35	0/0:7,0:7:0.987992,0.012008,0:0,21,198	0/1:30,8:38:0,1,0:111,0,345	0/0:13,1:14:0.677275,0.322725,0:0,5,264	0/1:43,27:70:0,1,0:228,0,356	1/1:0,2:2:0,0.391257,0.608743:69,6,0
chr5	11964243	chr5_11964243_C_T	C	T	.	PASS	AF=0.458333;DP=163;NS=12;AN=24;MAF=0.458333;AC=11;AC_Het=3;AC_Hom=8;AC_Hemi=0;HWE=0.103129	GT:AD:DP:GP:PL	1/1:0,9:9:0,0.004402,0.995598:224,27,0	0/0:6,0:6:0.973134,0.026866,0:0,18,169	0/0:13,0:13:0.999784,0.000216,0:0,39,281	1/1:0,9:9:0,0.004402,0.995598:244,27,0	1/1:0,4:4:0,0.123944,0.876056:111,12,0	./.:0,0:0:0.281886,0.498087,0.220027:0,0,0	0/0:2,0:2:0.693608,0.306392,0:0,6,64	0/0:3,0:3:0.81909,0.18091,0:0,9,105	0/1:6,3:9:0,1,0:68,0,128	0/1:22,13:35:0,1,0:208,0,222	0/1:11,6:17:0,1,0:121,0,213	0/0:52,0:52:1,0,0:0,157,399	1/1:0,4:4:0,0.123944,0.876056:117,12,0
chr5	11965235	chr5_11965235_T_C	T	C	.	PASS	AF=0.5;DP=271;NS=13;AN=26;MAF=0.5;AC=13;AC_Het=1;AC_Hom=12;AC_Hemi=0;HWE=0.00309751	GT:AD:DP:GP:PL	1/1:2,30:32:0,9.7e-05,0.999903:368,44,0	1/1:0,7:7:0,0.017202,0.982798:217,21,0	0/0:19,0:19:0.999997,3e-06,0:0,57,363	0/0:7,0:7:0.986245,0.013755,0:0,21,207	0/0:11,0:11:0.999129,0.000871,0:0,33,297	1/1:0,7:7:0,0.017202,0.982798:200,21,0	1/1:0,2:2:0,0.359024,0.640976:66,6,0	1/1:0,2:2:0,0.359024,0.640976:75,6,0	0/0:19,0:19:0.999997,3e-06,0:0,57,365	0/0:42,0:42:1,0,0:0,126,436	0/0:20,0:20:0.999998,2e-06,0:0,60,364	1/1:0,98:98:0,0,1:442,295,0	0/1:1,3:4:0,0.999433,0.000567:99,0,29
chr5	11967993	chr5_11967993_T_C	T	C	.	PASS	AF=0.166667;DP=271;NS=12;AN=24;MAF=0.166667;AC=4;AC_Het=0;AC_Hom=4;AC_Hemi=0;HWE=0.00621118	GT:AD:DP:GP:PL	1/1:0,17:17:0,7.5e-05,0.999925:222,51,0	1/1:0,6:6:0,0.133822,0.866178:186,18,0	0/0:21,0:21:1,0,0:0,63,360	0/0:13,0:13:0.999951,4.9e-05,0:0,39,297	0/0:10,0:10:0.999605,0.000395,0:0,30,272	0/0:8,0:8:0.998422,0.001578,0:0,24,228	0/0:1,0:1:0.831761,0.168228,1.1e-05:0,3,35	./.:0,0:0:0.691839,0.279859,0.028302:0,0,0	0/0:9,0:9:0.999211,0.000789,0:0,27,242	0/0:45,0:45:1,0,0:0,135,417	0/0:18,0:18:0.999998,2e-06,0:0,54,350	0/0:112,1:113:1,0,0:0,320,458	0/0:10,0:10:0.999605,0.000395,0:0,30,271
chr5	11968380	chr5_11968380_C_T	C	T	.	PASS	AF=0.153846;DP=242;NS=13;AN=26;MAF=0.153846;AC=4;AC_Het=2;AC_Hom=2;AC_Hemi=0;HWE=0.234783	GT:AD:DP:GP:PL	0/0:16,0:16:0.999994,6e-06,0:0,48,314	1/1:0,6:6:0,0.147402,0.852598:169,18,0	0/0:20,0:20:1,0,0:0,60,355	0/1:5,4:9:0,1,0:107,0,137	0/1:3,7:10:0,1,0:177,0,63	0/0:10,0:10:0.999647,0.000353,0:0,30,243	0/0:2,0:2:0.917119,0.082881,0:0,6,75	0/0:4,0:4:0.977907,0.022093,0:0,12,134	0/0:23,0:23:1,0,0:0,69,373	0/0:27,0:27:1,0,0:0,81,375	0/0:21,0:21:1,0,0:0,63,347	0/0:90,0:90:1,0,0:0,271,442	0/0:4,0:4:0.977907,0.022093,0:0,12,111
chr5	11968498	chr5_11968498_C_T	C	T	.	PASS	AF=0.423077;DP=260;NS=13;AN=26;MAF=0.423077;AC=11;AC_Het=7;AC_Hom=4;AC_Hemi=0;HWE=1	GT:AD:DP:GP:PL	0/1:3,14:17:0,0.999969,3.1e-05:243,0,41	0/0:8,0:8:0.994054,0.005946,0:0,24,235	0/1:10,8:18:0,1,0:186,0,222	1/1:0,7:7:0,0.019997,0.980003:213,21,0	1/1:0,10:10:0,0.002544,0.997456:275,30,0	0/1:1,3:4:0,0.997569,0.002431:86,0,22	0/1:1,3:4:0,0.999514,0.000486:99,0,29	0/0:2,0:2:0.723146,0.276854,0:0,6,73	0/1:7,3:10:0,1,0:74,0,177	0/1:27,23:50:0,1,0:329,0,342	0/1:9,9:18:0,1,0:198,0,192	0/0:104,1:105:1,0,0:0,296,450	0/0:7,0:7:0.988178,0.011822,0:0,21,194
chr5	11968944	chr5_11968944_C_G	C	G	.	PASS	AF=0.153846;DP=262;NS=13;AN=26;MAF=0.153846;AC=4;AC_Het=2;AC_Hom=2;AC_Hemi=0;HWE=0.234783	GT:AD:DP:GP:PL	1/1:0,11:11:0,0.005286,0.994714:269,33,0	0/0:10,0:10:0.999641,0.000359,0:0,30,274	0/0:17,0:17:0.999997,3e-06,0:0,51,345	0/0:6,0:6:0.994291,0.005709,0:0,18,191	0/0:10,0:10:0.999641,0.000359,0:0,30,277	0/1:3,1:4:0.008609,0.991391,0:25,0,97	0/0:8,0:8:0.998567,0.001433,0:0,24,214	0/0:3,0:3:0.956079,0.043921,0:0,9,91	0/0:14,1:15:0.965678,0.034322,0:0,10,276	0/0:48,1:49:1,0,0:0,114,399	0/1:12,2:14:0.037593,0.962407,0:18,0,258	0/0:107,0:107:1,0,0:0,322,460	0/0:8,0:8:0.998567,0.001433,0:0,24,239
chr5	11969046	chr5_11969046_G_A	G	A	.	PASS	AF=0.423077;DP=219;NS=13;AN=26;MAF=0.423077;AC=11;AC_Het=3;AC_Hom=8;AC_Hemi=0;HWE=0.0855297	GT:AD:DP:GP:PL	0/1:9,2:11:0.001061,0.998939,0:28,0,170	1/1:0,11:11:0,0.001337,0.998663:261,33,0	1/1:0,9:9:0,0.005327,0.994673:232,27,0	0/0:3,0:3:0.845792,0.154208,0:0,9,104	0/0:8,0:8:0.994335,0.005665,0:0,24,236	0/1:4,6:10:0,1,0:138,0,102	1/1:0,6:6:0,0.041086,0.958914:183,18,0	1/1:0,4:4:0,0.146311,0.853689:124,12,0	0/0:14,0:14:0.999911,8.9e-05,0:0,42,293	0/0:24,0:24:1,0,0:0,72,361	0/0:12,0:12:0.999644,0.000356,0:0,36,242	0/0:99,0:99:1,0,0:0,298,457	0/1:6,2:8:3.4e-05,0.999966,0:43,0,161
chr5	11969160	chr5_11969160_C_T	C	T	.	PASS	AF=0.269231;DP=269;NS=13;AN=26;MAF=0.269231;AC=7;AC_Het=7;AC_Hom=0;AC_Hemi=0;HWE=0.49913	GT:AD:DP:GP:PL	0/1:4,19:23:0,0.999996,4e-06:284,0,46	0/0:9,0:9:0.998749,0.001251,0:0,27,243	0/1:8,1:9:0.334335,0.665665,0:5,0,177	0/0:9,0:9:0.998749,0.001251,0:0,27,235	0/1:12,3:15:1.9e-05,0.999981,0:49,0,257	0/1:5,3:8:0,1,0:76,0,97	0/1:7,1:8:0.073695,0.926305,0:13,0,181	0/0:2,0:2:0.861772,0.138228,0:0,6,75	0/1:18,2:20:0.44614,0.55386,0:3,0,294	0/0:36,3:39:0.976486,0.023514,0:0,14,332	0/1:18,4:22:2e-06,0.999998,0:58,0,278	0/0:98,0:98:1,0,0:0,295,460	0/0:7,0:7:0.995013,0.004987,0:0,21,204
chr5	11969162	chr5_11969162_C_T	C	T	.	PASS	AF=0.153846;DP=273;NS=13;AN=26;MAF=0.153846;AC=4;AC_Het=4;AC_Hom=0;AC_Hemi=0;HWE=1	GT:AD:DP:GP:PL	0/0:25,1:26:0.999955,4.5e-05,0:0,38,333	0/0:9,0:9:0.999411,0.000589,0:0,27,243	0/0:9,0:9:0.999411,0.000589,0:0,27,230	0/0:9,0:9:0.999411,0.000589,0:0,27,232	0/1:12,3:15:4.1e-05,0.999959,0:49,0,256	0/0:8,0:8:0.998823,0.001177,0:0,24,195	0/1:7,1:8:0.211352,0.788648,0:11,0,184	0/0:2,0:2:0.929854,0.070146,0:0,6,75	0/1:17,2:19:0.461588,0.538412,0:6,0,295	0/0:37,3:40:0.993932,0.006068,0:0,17,328	0/1:18,4:22:1e-06,0.999999,0:64,0,288	0/0:99,0:99:1,0,0:0,298,468	0/0:7,0:7:0.997648,0.002352,0:0,21,198
chr5	11969220	chr5_11969220_G_A	G	A	.	PASS	AF=0.384615;DP=258;NS=13;AN=26;MAF=0.384615;AC=10;AC_Het=8;AC_Hom=2;AC_Hemi=0;HWE=0.56581	GT:AD:DP:GP:PL	0/0:1,0:1:0.594567,0.405406,2.8e-05:0,3,40	0/0:3,0:3:0.854365,0.145635,0:0,9,104	1/1:0,8:8:0,0.011327,0.988673:228,24,0	0/1:3,2:5:2.3e-05,0.999977,0:45,0,83	0/1:7,7:14:0,1,0:160,0,176	0/1:1,3:4:0,0.998279,0.001721:96,0,23	0/1:2,2:4:0,0.999998,2e-06:62,0,53	0/1:2,1:3:0.000738,0.999262,0:30,0,61	0/1:13,6:19:0,1,0:127,0,263	0/1:26,24:50:0,1,0:317,0,342	0/1:15,9:24:0,1,0:190,0,278	0/0:109,0:109:1,0,0:0,328,465	0/0:13,0:13:0.999834,0.000166,0:0,39,296
chr5	11972833	chr5_11972833_A_T	A	T	.	PASS	AF=0.423077;DP=266;NS=13;AN=26;MAF=0.423077;AC=11;AC_Het=3;AC_Hom=8;AC_Hemi=0;HWE=0.0855297	GT:AD:DP:GP:PL	1/1:0,10:10:0,0.002533,0.997467:253,30,0	0/0:5,0:5:0.954142,0.045858,0:0,15,162	1/1:0,25:25:0,0,1:385,75,0	1/1:0,5:5:0,0.075161,0.924839:161,15,0	1/1:0,2:2:0,0.394001,0.605999:69,6,0	0/1:3,1:4:0.001646,0.998354,0:26,0,89	0/0:2,0:2:0.722281,0.277719,0:0,6,75	0/1:2,1:3:0.001305,0.998695,0:27,0,67	0/0:19,0:19:0.999997,3e-06,0:0,57,328	0/0:37,3:40:0.981093,0.018907,0:0,19,355	0/1:23,5:28:1e-06,0.999999,0:57,0,343	0/0:121,0:121:1,0,0:0,364,463	0/0:1,0:1:0.565273,0.434701,2.7e-05:0,3,41
chr5	11974752	chr5_11974752_G_A	G	A	.	PASS	AF=0.181818;DP=79;NS=11;AN=22;MAF=0.181818;AC=4;AC_Het=4;AC_Hom=0;AC_Hemi=0;HWE=1	GT:AD:DP:GP:PL	0/1:3,1:4:0.005869,0.994131,1e-06:25,0,53	0/0:1,0:1:0.787191,0.212791,1.8e-05:0,3,35	0/1:3,4:7:0,1,0:66,0,76	0/0:2,0:2:0.880935,0.119064,0:0,6,54	./.:0,0:0:0.61969,0.335028,0.045282:0,0,0	0/1:0,1:1:0.009125,0.780019,0.210856:25,3,0	./.:0,0:0:0.61969,0.335028,0.045282:0,0,0	0/0:2,0:2:0.880935,0.119064,0:0,6,52	0/0:8,0:8:0.997893,0.002107,0:0,24,207	0/0:27,0:27:1,0,0:0,81,343	0/0:15,0:15:0.999984,1.6e-05,0:0,45,293	0/1:4,4:8:9e-05,0.999906,5e-06:43,0,45	0/0:4,0:4:0.967316,0.032684,0:0,12,123
chr5	11975065	chr5_11975065_G_A	G	A	.	PASS	AF=0.125;DP=146;NS=12;AN=24;MAF=0.125;AC=3;AC_Het=3;AC_Hom=0;AC_Hemi=0;HWE=1	GT:AD:DP:GP:PL	0/1:0,1:1:0.001681,0.864869,0.133449:35,3,0	0/0:4,0:4:0.981078,0.018922,0:0,12,113	0/0:21,1:22:0.999883,0.000117,0:0,34,281	./.:0,0:0:0.750522,0.231609,0.017868:0,0,0	0/0:4,0:4:0.981078,0.018922,0:0,12,103	0/0:9,0:9:0.999398,0.000602,0:0,27,190	0/0:4,0:4:0.981078,0.018922,0:0,12,114	0/1:2,5:7:0,0.999999,1e-06:81,0,51	0/0:19,0:19:0.999999,1e-06,0:0,57,359	0/0:26,0:26:1,0,0:0,78,379	0/0:13,0:13:0.999962,3.8e-05,0:0,39,281	0/1:26,5:31:5.1e-05,0.999949,0:48,0,268	0/0:4,0:4:0.981078,0.018922,0:0,12,111
chr5	11977479	chr5_11977479_G_A	G	A	.	PASS	AF=0.115385;DP=261;NS=13;AN=26;MAF=0.115385;AC=3;AC_Het=1;AC_Hom=2;AC_Hemi=0;HWE=0.12	GT:AD:DP:GP:PL	0/1:11,14:25:0,1,0:236,0,210	0/0:7,0:7:0.997833,0.002167,0:0,21,214	1/1:2,27:29:0,0.014408,0.985592:368,30,0	0/0:7,0:7:0.997833,0.002167,0:0,21,168	0/0:4,0:4:0.982924,0.017076,0:0,12,106	0/0:2,0:2:0.935023,0.064977,0:0,6,81	0/0:3,0:3:0.966421,0.033579,0:0,9,109	0/0:3,0:3:0.966421,0.033579,0:0,9,113	0/0:22,0:22:1,0,0:0,66,382	0/0:45,0:45:1,0,0:0,135,429	0/0:23,0:23:1,0,0:0,69,382	0/0:87,0:87:1,0,0:0,262,445	0/0:3,0:3:0.966421,0.033579,0:0,9,110
chr5	11977589	chr5_11977589_T_A	T	A	.	PASS	AF=0.125;DP=255;NS=12;AN=24;MAF=0.125;AC=3;AC_Het=3;AC_Hom=0;AC_Hemi=0;HWE=1	GT:AD:DP:GP:PL	0/1:22,7:29:0,1,0:115,0,299	0/0:3,0:3:0.972586,0.027414,0:0,9,108	0/0:15,0:15:0.999993,7e-06,0:0,45,310	0/0:3,0:3:0.972586,0.027414,0:0,9,87	./.:0,0:0:0.807616,0.182117,0.010267:0,0,0	0/1:5,1:6:0.471028,0.528972,0:7,0,155	0/0:4,0:4:0.986103,0.013897,0:0,12,142	0/0:2,0:2:0.946634,0.053366,0:0,6,73	0/0:21,0:21:1,0,0:0,63,361	0/0:31,0:31:1,0,0:0,93,402	0/0:23,0:23:1,0,0:0,69,379	0/0:113,1:114:1,0,0:0,316,461	0/1:3,1:4:0.219234,0.780766,0:12,0,98
chr5	11978169	chr5_11978169_C_T	C	T	.	PASS	AF=0.230769;DP=181;NS=13;AN=26;MAF=0.230769;AC=6;AC_Het=2;AC_Hom=4;AC_Hemi=0;HWE=0.0757764	GT:AD:DP:GP:PL	1/1:1,16:17:0,0.008226,0.991774:296,29,0	0/0:4,0:4:0.963098,0.036902,0:0,12,146	0/0:12,0:12:0.99985,0.00015,0:0,36,256	0/0:7,0:7:0.995233,0.004767,0:0,21,172	0/0:2,0:2:0.867101,0.132897,3e-06:0,6,45	0/1:4,2:6:0.000125,0.999875,0:41,0,109	1/1:0,3:3:0,0.4492,0.5508:105,9,0	0/1:0,2:2:1e-06,0.61993,0.380069:65,6,0	0/0:12,0:12:0.99985,0.00015,0:0,36,218	0/0:24,0:24:1,0,0:0,72,355	0/0:11,0:11:0.999701,0.000299,0:0,33,279	0/0:73,0:73:1,0,0:0,220,445	0/0:8,0:8:0.997611,0.002389,0:0,24,233
chr5	11978602	chr5_11978602_C_T	C	T	.	PASS	AF=0.192308;DP=243;NS=13;AN=26;MAF=0.192308;AC=5;AC_Het=3;AC_Hom=2;AC_Hemi=0;HWE=0.373913	GT:AD:DP:GP:PL	1/1:0,14:14:0,0.000421,0.999579:278,42,0	0/0:3,0:3:0.932513,0.067487,0:0,9,109	0/1:28,3:31:0.100786,0.899214,0:12,0,349	0/1:0,2:2:3e-06,0.633315,0.366683:62,6,0	0/0:2,0:2:0.873559,0.126441,0:0,6,53	0/0:2,0:2:0.873559,0.126441,0:0,6,76	0/0:5,0:5:0.982229,0.017771,0:0,15,153	0/0:1,0:1:0.77547,0.224489,4.1e-05:0,3,32	0/0:6,0:6:0.991035,0.008965,0:0,18,197	0/0:25,0:25:1,0,0:0,75,390	0/0:11,0:11:0.999717,0.000283,0:0,33,288	0/0:128,0:128:1,0,0:0,385,467	0/1:10,2:12:0.000434,0.999566,0:36,0,249
chr5	11981091	chr5_11981091_A_G	A	G	.	PASS	AF=0.454545;DP=140;NS=11;AN=22;MAF=0.454545;AC=10;AC_Het=2;AC_Hom=8;AC_Hemi=0;HWE=0.0610009	GT:AD:DP:GP:PL	./.:0,0:0:0.28358,0.497885,0.218535:0,0,0	1/1:0,3:3:0,0.221655,0.778345:96,9,0	1/1:0,12:12:0,0.000556,0.999444:264,36,0	0/0:1,0:1:0.532438,0.467399,0.000163:0,3,34	./.:0,0:0:0.28358,0.497885,0.218535:0,0,0	1/1:0,2:2:3.3e-05,0.362867,0.6371:44,6,0	1/1:0,5:5:0,0.066462,0.933538:147,15,0	0/1:0,1:1:6.1e-05,0.532488,0.467451:40,3,0	0/0:10,0:10:0.998289,0.001711,0:0,30,242	0/0:39,0:39:1,0,0:0,117,412	0/0:13,0:13:0.999786,0.000214,0:0,39,303	0/0:50,0:50:1,0,0:0,151,208	0/1:3,1:4:0.00091,0.99909,0:28,0,91
chr5	11981831	chr5_11981831_C_T	C	T	.	PASS	AF=0.269231;DP=189;NS=13;AN=26;MAF=0.269231;AC=7;AC_Het=3;AC_Hom=4;AC_Hemi=0;HWE=0.165217	GT:AD:DP:GP:PL	1/1:0,7:7:0,0.033107,0.966893:128,21,0	0/0:1,0:1:0.686653,0.313318,2.9e-05:0,3,37	0/0:21,0:21:1,0,0:0,63,338	0/1:0,1:1:0.00015,0.686566,0.313284:40,3,0	0/0:2,0:2:0.814235,0.185765,0:0,6,73	0/1:1,2:3:1e-06,0.999854,0.000145:59,0,32	0/0:2,0:2:0.814235,0.185765,0:0,6,69	0/0:2,0:2:0.814235,0.185765,0:0,6,69	0/0:9,0:9:0.998221,0.001779,0:0,27,231	0/0:32,0:32:1,0,0:0,96,374	0/0:10,0:10:0.99911,0.00089,0:0,30,271	1/1:3,91:94:0,0,1:399,199,0	0/1:4,1:5:0.006945,0.993055,0:22,0,120
chr5	11983452	chr5_11983452_C_T	C	T	.	PASS	AF=0.423077;DP=111;NS=13;AN=26;MAF=0.423077;AC=11;AC_Het=7;AC_Hom=4;AC_Hemi=0;HWE=1	GT:AD:DP:GP:PL	0/0:2,0:2:0.719096,0.280902,1e-06:0,6,56	0/0:2,0:2:0.719096,0.280902,1e-06:0,6,55	0/1:13,3:16:1.3e-05,0.999987,0:47,0,247	1/1:0,2:2:9.5e-05,0.390194,0.609711:40,6,0	1/1:0,4:4:0,0.137922,0.862078:117,12,0	0/0:3,0:3:0.8366,0.1634,0:0,9,93	0/1:0,1:1:0.000227,0.561265,0.438508:35,3,0	0/1:1,3:4:1e-06,0.999375,0.000625:61,0,28	0/0:7,0:7:0.98794,0.01206,0:0,21,215	0/1:15,4:19:0,1,0:61,0,248	0/1:8,1:9:0.246067,0.753933,0:3,0,162	0/1:26,12:38:0,1,0:133,0,298	0/1:1,3:4:1e-06,0.998027,0.001972:57,0,23
chr5	11983477	chr5_11983477_G_A	G	A	.	PASS	AF=0.461538;DP=137;NS=13;AN=26;MAF=0.461538;AC=12;AC_Het=6;AC_Hom=6;AC_Hemi=0;HWE=1	GT:AD:DP:GP:PL	0/1:1,3:4:0,0.9992,0.0008:66,0,27	1/1:0,2:2:1e-06,0.386175,0.613825:61,6,0	0/1:4,12:16:0,1,0:242,0,67	0/0:2,0:2:0.715604,0.284353,4.3e-05:0,6,40	0/1:5,1:6:0.019757,0.980243,0:15,0,124	1/1:0,4:4:0,0.135904,0.864096:119,12,0	0/1:1,1:2:0.000502,0.998996,0.000502:31,0,29	0/1:4,1:5:0.00998,0.99002,0:18,0,76	0/0:12,0:12:0.999612,0.000388,0:0,36,290	0/0:19,0:19:0.999997,3e-06,0:0,57,306	0/1:11,1:12:0.244838,0.755162,0:3,0,201	1/1:0,47:47:0,0,1:378,141,0	0/0:6,0:6:0.975768,0.024232,0:0,18,136
chr5	11983528	chr5_11983528_A_G	A	G	.	PASS	AF=0.346154;DP=122;NS=13;AN=26;MAF=0.346154;AC=9;AC_Het=7;AC_Hom=2;AC_Hemi=0;HWE=1	GT:AD:DP:GP:PL	0/1:3,3:6:0,1,0:74,0,61	0/0:1,0:1:0.610772,0.38915,7.8e-05:0,3,35	0/1:6,3:9:5e-06,0.999995,0:52,0,154	0/1:0,1:1:0.009496,0.605015,0.385489:20,3,0	0/1:2,3:5:0,0.999997,3e-06:72,0,51	0/0:4,0:4:0.926234,0.073766,0:0,12,126	0/0:2,0:2:0.758397,0.241602,1e-06:0,6,57	1/1:0,4:4:0,0.164005,0.835995:90,12,0	0/0:11,1:12:0.560814,0.439186,0:0,2,231	0/1:15,3:18:0.000197,0.999803,0:36,0,255	0/1:9,1:10:0.242055,0.757945,0:4,0,185	0/1:38,6:44:0.014349,0.985651,0:17,0,261	0/0:6,0:6:0.980479,0.019521,0:0,18,177
chr5	11983732	chr5_11983732_T_C	T	C	.	PASS	AF=0.269231;DP=197;NS=13;AN=26;MAF=0.269231;AC=7;AC_Het=7;AC_Hom=0;AC_Hemi=0;HWE=0.49913	GT:AD:DP:GP:PL	0/1:3,6:9:0,0.999999,1e-06:150,0,54	0/0:4,0:4:0.952243,0.047757,0:0,12,137	0/1:19,3:22:0.003113,0.996887,0:26,0,319	0/1:0,1:1:0.000178,0.71353,0.286292:40,3,0	0/1:2,2:4:0.000215,0.999784,0:38,0,57	0/0:6,0:6:0.987617,0.012383,0:0,18,173	0/1:3,1:4:0.015573,0.984427,0:19,0,87	0/0:3,0:3:0.908839,0.091161,0:0,9,82	0/0:7,0:7:0.99377,0.00623,0:0,21,185	0/0:16,0:16:0.999988,1.2e-05,0:0,48,320	0/1:11,2:13:0.14696,0.85304,0:9,0,221	0/1:83,23:106:8e-06,0.999992,0:52,0,318	0/0:2,0:2:0.832909,0.167091,0:0,6,71
chr5	11983799	chr5_11983799_C_T	C	T	.	PASS	AF=0.125;DP=198;NS=12;AN=24;MAF=0.125;AC=3;AC_Het=3;AC_Hom=0;AC_Hemi=0;HWE=1	GT:AD:DP:GP:PL	0/0:19,2:21:0.992873,0.007127,0:0,17,279	./.:0,0:0:0.725045,0.252902,0.022054:0,0,0	0/0:10,1:11:0.649602,0.350398,0:2,0,218	0/1:1,1:2:0.003613,0.996344,4.4e-05:29,0,33	0/0:1,0:1:0.851479,0.1485,2.1e-05:0,3,31	0/0:3,0:3:0.958222,0.041778,0:0,9,100	0/0:2,0:2:0.919793,0.080206,0:0,6,62	0/0:4,0:4:0.978665,0.021335,0:0,12,104	0/0:15,1:16:0.998625,0.001375,0:0,24,282	0/0:23,0:23:1,0,0:0,69,331	0/1:8,1:9:0.104396,0.895604,0:14,0,168	0/1:68,34:102:0,1,0:128,0,355	0/0:4,0:4:0.978665,0.021335,0:0,12,120
chr5	11983987	chr5_11983987_T_C	T	C	.	PASS	AF=0.115385;DP=224;NS=13;AN=26;MAF=0.115385;AC=3;AC_Het=3;AC_Hom=0;AC_Hemi=0;HWE=1	GT:AD:DP:GP:PL	0/0:3,0:3:0.969539,0.030461,0:0,9,94	0/0:3,0:3:0.969539,0.030461,0:0,9,115	0/0:21,0:21:1,0,0:0,63,365	0/0:1,0:1:0.888355,0.111642,2e-06:0,3,38	0/0:1,0:1:0.888356,0.111643,1e-06:0,3,40	0/0:2,0:2:0.940879,0.059121,0:0,6,76	0/0:3,0:3:0.969539,0.030461,0:0,9,89	0/0:3,0:3:0.969539,0.030461,0:0,9,96	0/1:13,2:15:0.002592,0.997408,0:32,0,263	0/0:32,0:32:1,0,0:0,96,399	0/1:10,3:13:4.5e-05,0.999955,0:50,0,238	0/0:122,0:122:1,0,0:0,367,468	0/1:4,1:5:0.49884,0.50116,0:6,0,118
chr5	11983989	chr5_11983989_A_G	A	G	.	PASS	AF=0.423077;DP=220;NS=13;AN=26;MAF=0.423077;AC=11;AC_Het=9;AC_Hom=2;AC_Hemi=0;HWE=0.275057	GT:AD:DP:GP:PL	1/1:0,2:2:0,0.372752,0.627248:70,6,0	0/1:2,1:3:0.000475,0.999525,0:31,0,66	0/1:15,5:20:0,1,0:86,0,269	0/0:1,0:1:0.542035,0.456042,0.001923:0,3,23	0/1:0,1:1:6.5e-05,0.54304,0.456896:40,3,0	0/0:2,0:2:0.703892,0.296108,0:0,6,72	0/1:2,1:3:0.003759,0.996213,2.7e-05:22,0,42	0/0:3,0:3:0.826218,0.173782,0:0,9,90	0/1:11,4:15:0,1,0:86,0,222	0/1:28,4:32:0.000187,0.999813,0:35,0,304	0/1:10,3:13:1e-06,0.999999,0:57,0,231	0/1:95,25:120:1e-06,0.999999,0:60,0,311	0/1:4,1:5:0.129435,0.870565,0:6,0,113
chr5	11987794	chr5_11987794_G_A	G	A	.	PASS	AF=0.227273;DP=172;NS=11;AN=22;MAF=0.227273;AC=5;AC_Het=3;AC_Hom=2;AC_Hemi=0;HWE=0.438596	GT:AD:DP:GP:PL	0/0:10,0:10:0.999432,0.000568,0:0,30,199	0/0:4,0:4:0.9649,0.0351,0:0,12,93	0/0:12,0:12:0.999858,0.000142,0:0,36,259	./.:0,0:0:0.599969,0.349216,0.050816:0,0,0	./.:0,0:0:0.599969,0.349216,0.050816:0,0,0	0/1:5,2:7:0.002019,0.997981,0:29,0,125	0/1:2,1:3:0.02664,0.97336,0:18,0,59	0/1:3,1:4:0.051849,0.948151,0:15,0,85	0/0:7,0:7:0.995474,0.004526,0:0,21,209	0/0:32,0:32:1,0,0:0,96,397	0/0:13,0:13:0.999929,7.1e-05,0:0,39,298	1/1:10,61:71:0,0.005104,0.994896:196,31,0	0/0:7,0:7:0.995474,0.004526,0:0,21,188
chr5	11989979	chr5_11989979_C_T	C	T	.	PASS	AF=0.416667;DP=134;NS=12;AN=24;MAF=0.416667;AC=10;AC_Het=2;AC_Hom=8;AC_Hemi=0;HWE=0.0286714	GT:AD:DP:GP:PL	1/1:0,5:5:0,0.077397,0.922603:129,15,0	1/1:0,5:5:0,0.077397,0.922603:142,15,0	0/0:13,0:13:0.999818,0.000182,0:0,39,275	./.:0,0:0:0.328406,0.489322,0.182271:0,0,0	0/0:1,0:1:0.572978,0.426862,0.000159:0,3,33	0/1:2,5:7:0,0.999988,1.2e-05:124,0,45	1/1:0,6:6:0,0.040256,0.959744:189,18,0	1/1:0,4:4:0,0.143675,0.856325:127,12,0	0/0:3,0:3:0.842997,0.157003,0:0,9,110	0/0:17,0:17:0.999989,1.1e-05,0:0,51,315	0/0:11,0:11:0.999273,0.000727,0:0,33,284	0/0:54,0:54:1,0,0:0,163,393	0/1:3,5:8:0,1,0:126,0,92
chr5	11990167	chr5_11990167_C_T	C	T	.	PASS	AF=0.272727;DP=192;NS=11;AN=22;MAF=0.272727;AC=6;AC_Het=2;AC_Hom=4;AC_Hemi=0;HWE=0.108359	GT:AD:DP:GP:PL	0/0:4,0:4:0.959867,0.040133,0:0,12,101	0/0:8,0:8:0.997394,0.002606,0:0,24,214	0/0:22,0:22:1,0,0:0,66,366	./.:0,0:0:0.561518,0.375654,0.062828:0,0,0	./.:0,0:0:0.561518,0.375654,0.062828:0,0,0	0/1:3,3:6:0,1,0:80,0,82	1/1:0,4:4:0,0.272028,0.727972:124,12,0	1/1:0,4:4:0,0.272028,0.727972:109,12,0	0/0:6,0:6:0.989656,0.010344,0:0,18,183	0/0:17,0:17:0.999995,5e-06,0:0,51,330	0/0:14,0:14:0.999959,4.1e-05,0:0,42,313	0/0:99,0:99:1,0,0:0,298,434	0/1:1,6:7:0,0.994655,0.005345:181,0,15
chr5	11990695	chr5_11990695_A_G	A	G	.	PASS	AF=0.363636;DP=211;NS=11;AN=22;MAF=0.363636;AC=8;AC_Het=2;AC_Hom=6;AC_Hemi=0;HWE=0.0588235	GT:AD:DP:GP:PL	1/1:0,22:22:0,1e-06,0.999999:317,66,0	0/1:0,1:1:0.000344,0.592836,0.406821:34,3,0	1/1:0,4:4:0,0.154084,0.845916:124,12,0	./.:0,0:0:0.351698,0.482687,0.165615:0,0,0	./.:0,0:0:0.351698,0.482687,0.165615:0,0,0	0/1:1,3:4:0,0.999564,0.000436:87,0,29	0/0:1,0:1:0.593023,0.406942,3.5e-05:0,3,39	0/0:3,0:3:0.853569,0.146431,0:0,9,75	0/0:12,0:12:0.999665,0.000335,0:0,36,281	0/0:27,0:27:1,0,0:0,81,393	0/0:14,0:14:0.999916,8.4e-05,0:0,42,321	1/1:0,119:119:0,0,1:469,358,0	0/0:3,0:3:0.853569,0.146431,0:0,9,109
chr5	11991938	chr5_11991938_C_G	C	G	.	PASS	AF=0.454545;DP=105;NS=11;AN=22;MAF=0.454545;AC=10;AC_Het=2;AC_Hom=8;AC_Hemi=0;HWE=0.0610009	GT:AD:DP:GP:PL	0/0:5,0:5:0.95526,0.04474,0:0,15,127	1/1:0,3:3:0,0.250145,0.749855:96,9,0	1/1:0,12:12:0,0.000651,0.999349:260,36,0	./.:0,0:0:0.326754,0.48974,0.183506:0,0,0	./.:0,0:0:0.326754,0.48974,0.183506:0,0,0	1/1:0,2:2:1e-06,0.400187,0.599812:62,6,0	1/1:0,2:2:1.3e-05,0.400182,0.599805:49,6,0	0/1:0,1:1:9.6e-05,0.571567,0.428337:39,3,0	0/0:10,0:10:0.998539,0.001461,0:0,30,245	0/0:33,0:33:1,0,0:0,99,394	0/0:14,0:14:0.999909,9.1e-05,0:0,42,290	0/0:20,0:20:0.999999,1e-06,0:0,60,155	0/1:1,2:3:1e-06,0.999053,0.000947:60,0,26
chr5	11993431	chr5_11993431_G_A	G	A	.	PASS	AF=0.181818;DP=92;NS=11;AN=22;MAF=0.181818;AC=4;AC_Het=4;AC_Hom=0;AC_Hemi=0;HWE=1	GT:AD:DP:GP:PL	0/0:8,0:8:0.998172,0.001828,0:0,24,172	0/1:2,1:3:0.005365,0.994635,0:26,0,62	0/1:6,1:7:0.079407,0.920593,0:14,0,158	./.:0,0:0:0.656259,0.307678,0.036063:0,0,0	./.:0,0:0:0.656259,0.307678,0.036063:0,0,0	0/0:6,0:6:0.992728,0.007272,0:0,18,138	0/0:3,0:3:0.944641,0.055359,0:0,9,100	0/0:3,0:3:0.944641,0.055359,0:0,9,89	0/0:6,0:6:0.992728,0.007272,0:0,18,153	0/1:14,2:16:0.052548,0.947452,0:16,0,231	0/1:9,2:11:0.001852,0.998148,0:31,0,206	0/0:27,1:28:0.999989,1.1e-05,0:0,46,225	0/0:1,0:1:0.810091,0.189898,1.1e-05:0,3,36
chr5	11998823	chr5_11998823_T_C	T	C	.	PASS	AF=0.384615;DP=220;NS=13;AN=26;MAF=0.384615;AC=10;AC_Het=8;AC_Hom=2;AC_Hemi=0;HWE=0.56581	GT:AD:DP:GP:PL	0/1:14,6:20:0,1,0:96,0,148	0/0:4,0:4:0.921695,0.078305,0:0,12,120	0/1:13,2:15:0.146053,0.853947,0:6,0,237	1/1:0,3:3:0,0.268903,0.731097:92,9,0	0/1:0,1:1:0.002762,0.593703,0.403535:25,3,0	0/1:2,2:4:4e-06,0.999982,1.4e-05:52,0,44	0/1:3,1:4:0.055311,0.944689,0:11,0,61	0/0:1,0:1:0.595335,0.404637,2.8e-05:0,3,40	0/0:12,0:12:0.999668,0.000332,0:0,36,271	0/1:20,7:27:1e-06,0.999999,0:59,0,309	0/1:10,2:12:0.03807,0.96193,0:13,0,212	0/1:96,18:114:7.5e-05,0.999925,0:40,0,284	0/0:3,0:3:0.854762,0.145238,0:0,9,104
chr5	11998992	chr5_11998992_C_T	C	T	.	PASS	AF=0.346154;DP=267;NS=13;AN=26;MAF=0.346154;AC=9;AC_Het=9;AC_Hom=0;AC_Hemi=0;HWE=0.209153	GT:AD:DP:GP:PL	0/1:43,5:48:0.004677,0.995323,0:23,0,256	0/0:6,0:6:0.982508,0.017492,0:0,18,172	0/0:13,0:13:0.999861,0.000139,0:0,39,276	0/1:2,5:7:0,0.999991,9e-06:132,0,45	0/1:1,3:4:1.4e-05,0.972288,0.027698:48,0,10	0/1:3,6:9:0,1,0:153,0,84	0/1:2,1:3:0.001399,0.9986,1e-06:28,0,53	0/0:1,0:1:0.637012,0.362923,6.5e-05:0,3,35	0/1:8,3:11:9e-06,0.999991,0:50,0,187	0/1:17,9:26:0,1,0:151,0,287	0/1:9,3:12:3e-06,0.999997,0:55,0,186	0/1:104,18:122:1e-06,0.999999,0:61,0,286	0/0:5,0:5:0.965618,0.034382,0:0,15,126
chr5	11999081	chr5_11999081_C_T	C	T	.	PASS	AF=0.125;DP=179;NS=12;AN=24;MAF=0.125;AC=3;AC_Het=3;AC_Hom=0;AC_Hemi=0;HWE=1	GT:AD:DP:GP:PL	0/1:18,5:23:6.6e-05,0.999934,0:47,0,256	0/0:2,0:2:0.926865,0.073135,0:0,6,67	0/1:11,3:14:0.000618,0.999382,0:37,0,222	0/0:3,0:3:0.962045,0.037955,0:0,9,100	./.:0,0:0:0.745971,0.23545,0.018579:0,0,0	0/0:7,0:7:0.99754,0.00246,0:0,21,172	0/0:2,0:2:0.926865,0.073135,0:0,6,59	0/0:2,0:2:0.926865,0.073135,0:0,6,62	0/0:7,0:7:0.99754,0.00246,0:0,21,190	0/0:19,1:20:0.999902,9.8e-05,0:0,35,306	0/0:5,0:5:0.990233,0.009767,0:0,15,167	0/0:84,3:87:1,0,0:0,180,401	0/1:5,2:7:0.000161,0.999839,0:43,0,142
chr5	11999092	chr5_11999092_G_A	G	A	.	PASS	AF=0.125;DP=172;NS=12;AN=24;MAF=0.125;AC=3;AC_Het=3;AC_Hom=0;AC_Hemi=0;HWE=1	GT:AD:DP:GP:PL	0/0:22,2:24:0.906304,0.093696,0:0,5,265	0/0:2,0:2:0.920762,0.079238,0:0,6,67	0/0:13,0:13:0.999958,4.2e-05,0:0,39,269	0/1:1,2:3:1.9e-05,0.999912,6.9e-05:52,0,31	./.:0,0:0:0.727878,0.250559,0.021563:0,0,0	0/0:6,0:6:0.99465,0.00535,0:0,18,153	0/0:2,0:2:0.920762,0.079238,0:0,6,59	0/1:0,2:2:5e-06,0.743912,0.256083:62,6,0	0/0:6,0:6:0.99465,0.00535,0:0,18,181	0/0:21,0:21:1,0,0:0,63,341	0/0:6,0:6:0.99465,0.00535,0:0,18,185	0/0:80,0:80:1,0,0:0,241,420	0/1:5,2:7:0.000148,0.999852,0:43,0,142
chr5	11999427	chr5_11999427_T_C	T	C	.	PASS	AF=0.192308;DP=121;NS=13;AN=26;MAF=0.192308;AC=5;AC_Het=5;AC_Hom=0;AC_Hemi=0;HWE=1	GT:AD:DP:GP:PL	0/1:1,9:10:0,0.654595,0.345405:134,5,0	0/0:1,0:1:0.751567,0.248425,8e-06:0,3,40	0/1:7,2:9:0.00097,0.99903,0:32,0,166	0/1:0,1:1:0.003591,0.748871,0.247538:28,3,0	0/0:1,0:1:0.751327,0.248346,0.000327:0,3,24	0/1:1,1:2:0.001909,0.998025,6.6e-05:29,0,34	0/0:1,0:1:0.751553,0.248421,2.6e-05:0,3,35	0/0:1,0:1:0.751567,0.248425,8e-06:0,3,40	0/1:4,1:5:0.132026,0.867974,0:10,0,106	0/0:20,1:21:0.999965,3.5e-05,0:0,43,318	0/0:14,0:14:0.99996,4e-05,0:0,42,317	0/0:47,2:49:1,0,0:0,77,356	0/0:6,0:6:0.989777,0.010223,0:0,18,180
chr5	11999436	chr5_11999436_C_T	C	T	.	PASS	AF=0.230769;DP=141;NS=13;AN=26;MAF=0.230769;AC=6;AC_Het=4;AC_Hom=2;AC_Hemi=0;HWE=0.522981	GT:AD:DP:GP:PL	0/0:19,0:19:0.999999,1e-06,0:0,57,187	0/0:2,0:2:0.836175,0.163825,0:0,6,68	0/0:11,1:12:0.953181,0.046819,0:0,12,239	0/1:0,1:1:0.002898,0.716385,0.280718:28,3,0	0/0:1,0:1:0.718155,0.281406,0.000439:0,3,24	0/1:1,1:2:0.000808,0.999068,0.000124:32,0,32	0/0:1,0:1:0.718445,0.28152,3.5e-05:0,3,35	0/0:1,0:1:0.718462,0.281527,1.1e-05:0,3,40	0/1:5,2:7:0.0007,0.9993,0:33,0,125	0/0:21,1:22:0.999961,3.9e-05,0:0,43,339	0/0:14,0:14:0.999952,4.8e-05,0:0,42,312	1/1:0,54:54:0,0,1:407,163,0	0/1:4,1:5:0.01274,0.98726,0:20,0,122
chr5	12001670	chr5_12001670_T_A	T	A	.	PASS	AF=0.409091;DP=152;NS=11;AN=22;MAF=0.409091;AC=9;AC_Het=1;AC_Hom=8;AC_Hemi=0;HWE=0.00928793	GT:AD:DP:GP:PL	1/1:0,12:12:0,0.000551,0.999449:257,36,0	1/1:0,4:4:0,0.123593,0.876407:136,12,0	1/1:0,13:13:0,0.000275,0.999725:285,39,0	./.:0,0:0:0.281031,0.498185,0.220784:0,0,0	./.:0,0:0:0.281031,0.498185,0.220784:0,0,0	0/0:1,0:1:0.530108,0.469859,3.3e-05:0,3,41	0/0:1,0:1:0.530081,0.469836,8.3e-05:0,3,37	0/1:0,1:1:0.000475,0.529869,0.469656:31,3,0	0/0:17,0:17:0.999986,1.4e-05,0:0,51,334	0/0:31,1:32:0.999999,1e-06,0:0,61,376	0/0:14,0:14:0.999892,0.000108,0:0,42,307	1/1:0,52:52:0,0,1:389,157,0	0/0:5,0:5:0.947513,0.052487,0:0,15,151
chr5	12001755	chr5_12001755_T_C	T	C	.	PASS	AF=0.5;DP=209;NS=11;AN=22;MAF=0.5;AC=11;AC_Het=1;AC_Hom=10;AC_Hemi=0;HWE=0.0107622	GT:AD:DP:GP:PL	1/1:0,12:12:0,0.000567,0.999433:265,36,0	1/1:0,5:5:0,0.067714,0.932286:138,15,0	0/0:25,0:25:1,0,0:0,75,385	./.:0,0:0:0.288906,0.497188,0.213907:0,0,0	./.:0,0:0:0.288906,0.497188,0.213907:0,0,0	1/1:0,2:2:1e-06,0.367517,0.632482:58,6,0	1/1:0,6:6:0,0.035043,0.964957:193,18,0	1/1:0,2:2:0,0.367517,0.632483:78,6,0	0/0:7,0:7:0.986734,0.013266,0:0,21,179	0/0:23,0:23:1,0,0:0,69,368	0/0:14,0:14:0.999895,0.000105,0:0,42,301	0/0:101,0:101:1,0,0:0,304,437	0/1:5,7:12:0,1,0:179,0,125
chr5	12024937	chr5_12024937_C_T	C	T	.	PASS	AF=0.192308;DP=268;NS=13;AN=26;MAF=0.192308;AC=5;AC_Het=1;AC_Hom=4;AC_Hemi=0;HWE=0.026087	GT:AD:DP:GP:PL	1/1:0,29:29:0,0,1:382,87,0	0/0:10,0:10:0.999522,0.000478,0:0,30,265	0/0:20,0:20:1,0,0:0,60,371	0/0:11,0:11:0.999761,0.000239,0:0,33,273	0/0:4,0:4:0.970301,0.029699,0:0,12,132	0/1:5,1:6:0.061399,0.938601,0:15,0,134	0/0:4,0:4:0.970301,0.029699,0:0,12,141	0/0:3,0:3:0.942315,0.057685,0:0,9,107	0/0:20,0:20:1,0,0:0,60,346	0/0:39,0:39:1,0,0:0,117,409	0/0:11,0:11:0.999761,0.000239,0:0,33,263	1/1:1,107:108:0,0,1:443,305,0	0/0:3,0:3:0.942315,0.057685,0:0,9,106
chr5	12027248	chr5_12027248_G_A	G	A	.	PASS	AF=0.153846;DP=266;NS=13;AN=26;MAF=0.153846;AC=4;AC_Het=4;AC_Hom=0;AC_Hemi=0;HWE=1	GT:AD:DP:GP:PL	0/0:3,0:3:0.954498,0.045502,0:0,9,74	0/0:11,0:11:0.999814,0.000186,0:0,33,265	0/0:16,1:17:0.996328,0.003672,0:0,20,281	0/1:4,1:5:0.0323,0.9677,0:19,0,86	0/1:4,1:5:0.020632,0.979368,0:21,0,99	0/0:2,0:2:0.912957,0.087043,0:0,6,74	0/1:2,1:3:0.006588,0.993412,1e-06:26,0,51	0/0:2,0:2:0.912957,0.087043,0:0,6,78	0/0:21,0:21:1,0,0:0,63,356	0/0:42,3:45:0.999983,1.7e-05,0:0,44,355	0/0:25,0:25:1,0,0:0,75,391	0/0:113,4:117:1,0,0:0,237,420	0/1:8,2:10:5.4e-05,0.999946,0:47,0,215
chr5	12032000	chr5_12032000_G_A	G	A	.	PASS	AF=0.5;DP=217;NS=13;AN=26;MAF=0.5;AC=13;AC_Het=3;AC_Hom=10;AC_Hemi=0;HWE=0.0892525	GT:AD:DP:GP:PL	0/0:17,0:17:0.999985,1.5e-05,0:0,51,247	1/1:0,8:8:0,0.007752,0.992248:191,24,0	0/0:7,0:7:0.984618,0.015382,0:0,21,168	0/1:10,7:17:0,1,0:149,0,210	0/1:10,2:12:0.000583,0.999417,0:29,0,217	1/1:0,8:8:0,0.007752,0.992248:176,24,0	1/1:0,13:13:0,0.000244,0.999756:236,39,0	1/1:0,7:7:0,0.015386,0.984614:181,21,0	0/0:7,0:7:0.984618,0.015382,0:0,21,201	0/0:26,0:26:1,0,0:0,78,382	0/0:14,0:14:0.999878,0.000122,0:0,42,292	1/1:0,72:72:0,0,1:440,217,0	0/1:6,3:9:0,1,0:71,0,176
chr5	12032119	chr5_12032119_C_G	C	G	.	PASS	AF=0.115385;DP=83;NS=13;AN=26;MAF=0.115385;AC=3;AC_Het=3;AC_Hom=0;AC_Hemi=0;HWE=1	GT:AD:DP:GP:PL	0/0:4,0:4:0.979611,0.020389,0:0,12,129	0/0:1,0:1:0.857258,0.14274,2e-06:0,3,41	0/0:1,0:1:0.857258,0.14274,2e-06:0,3,41	0/1:2,1:3:0.009469,0.990531,0:25,0,59	0/1:2,1:3:0.01871,0.98129,0:22,0,73	0/0:1,0:1:0.857257,0.14274,2e-06:0,3,40	0/0:1,0:1:0.857258,0.14274,2e-06:0,3,41	0/0:1,0:1:0.857257,0.14274,2e-06:0,3,40	0/0:11,0:11:0.999837,0.000163,0:0,33,253	0/0:35,0:35:1,0,0:0,105,404	0/0:12,0:12:0.999919,8.1e-05,0:0,36,285	0/1:2,2:4:3.9e-05,0.99996,0:49,0,54	0/0:6,0:6:0.994824,0.005176,0:0,18,171
chr5	12036989	chr5_12036989_C_T	C	T	.	PASS	AF=0.318182;DP=233;NS=11;AN=22;MAF=0.318182;AC=7;AC_Het=3;AC_Hom=4;AC_Hemi=0;HWE=0.232198	GT:AD:DP:GP:PL	0/0:22,0:22:1,0,0:0,66,377	0/0:1,0:1:0.655904,0.344082,1.4e-05:0,3,41	0/0:13,0:13:0.999872,0.000128,0:0,39,311	1/1:0,8:8:0,0.014673,0.985327:193,24,0	1/1:0,7:7:0,0.028922,0.971078:209,21,0	./.:0,0:0:0.43022,0.451383,0.118397:0,0,0	0/0:2,0:2:0.792208,0.207791,0:0,6,57	./.:0,0:0:0.43022,0.451383,0.118397:0,0,0	0/1:11,10:21:0,1,0:227,0,259	0/1:28,29:57:0,1,0:349,0,346	0/1:8,14:22:0,1,0:261,0,179	0/0:75,0:75:1,0,0:0,226,405	0/0:4,0:4:0.938463,0.061537,0:0,12,140
chr5	12040075	chr5_12040075_C_A	C	A	.	PASS	AF=0.461538;DP=261;NS=13;AN=26;MAF=0.461538;AC=12;AC_Het=4;AC_Hom=8;AC_Hemi=0;HWE=0.260843	GT:AD:DP:GP:PL	0/1:1,9:10:0,0.518521,0.481479:174,3,0	0/0:17,0:17:0.999986,1.4e-05,0:0,51,353	1/1:0,8:8:0,0.008446,0.991554:182,24,0	1/1:0,7:7:0,0.016751,0.983249:164,21,0	1/1:0,6:6:0,0.032951,0.967049:142,18,0	0/0:13,0:13:0.999776,0.000224,0:0,39,294	0/0:13,0:13:0.999776,0.000224,0:0,39,278	0/1:2,2:4:0,0.999999,0:62,0,62	0/1:5,4:9:0,1,0:96,0,123	0/1:23,7:30:0,1,0:100,0,298	0/0:7,0:7:0.985874,0.014126,0:0,21,195	0/0:122,0:122:1,0,0:0,367,463	1/1:0,14:14:0,0.000133,0.999867:241,42,0
chr5	12040161	chr5_12040161_G_A	G	A	.	PASS	AF=0.409091;DP=190;NS=11;AN=22;MAF=0.409091;AC=9;AC_Het=3;AC_Hom=6;AC_Hemi=0;HWE=0.214507	GT:AD:DP:GP:PL	1/1:0,4:4:0,0.164671,0.835329:106,12,0	0/0:4,0:4:0.926565,0.073435,0:0,12,131	1/1:0,3:3:0,0.282779,0.717221:95,9,0	./.:0,0:0:0.374507,0.474925,0.150567:0,0,0	0/1:0,1:1:0.000242,0.61182,0.387938:36,3,0	0/1:5,3:8:0,1,0:77,0,115	0/1:6,1:7:0.038588,0.961412,0:13,0,161	./.:0,0:0:0.374507,0.474925,0.150567:0,0,0	0/0:10,0:10:0.998763,0.001237,0:0,30,265	0/0:22,0:22:1,0,0:0,66,359	0/0:10,0:10:0.998763,0.001237,0:0,30,247	0/0:119,0:119:1,0,0:0,358,482	1/1:0,2:2:0,0.440887,0.559113:72,6,0
chr5	12040895	chr5_12040895_T_A	T	A	.	PASS	AF=0.181818;DP=122;NS=11;AN=22;MAF=0.181818;AC=4;AC_Het=4;AC_Hom=0;AC_Hemi=0;HWE=1	GT:AD:DP:GP:PL	./.:0,0:0:0.584343,0.360161,0.055496:0,0,0	0/0:1,0:1:0.764397,0.235567,3.6e-05:0,3,33	0/0:4,0:4:0.962908,0.037092,0:0,12,117	0/1:0,1:1:0.000312,0.764183,0.235505:39,3,0	./.:0,0:0:0.584343,0.360161,0.055496:0,0,0	0/0:1,0:1:0.764314,0.235541,0.000145:0,3,27	0/0:2,0:2:0.866487,0.133513,0:0,6,63	0/0:1,0:1:0.764314,0.235541,0.000145:0,3,27	0/0:12,0:12:0.99985,0.00015,0:0,36,281	0/1:14,2:16:0.142218,0.857782,0:10,0,259	0/1:12,4:16:0,1,0:70,0,239	0/0:59,5:64:0.999989,1.1e-05,0:0,47,329	0/1:0,1:1:0.019323,0.749651,0.231027:21,3,0
chr5	12043056	chr5_12043056_A_T	A	T	.	PASS	AF=0.272727;DP=234;NS=11;AN=22;MAF=0.272727;AC=6;AC_Het=6;AC_Hom=0;AC_Hemi=0;HWE=0.504644	GT:AD:DP:GP:PL	0/0:4,0:4:0.943365,0.056635,0:0,12,112	0/1:3,1:4:0.093637,0.906363,0:10,0,99	0/1:10,4:14:0,1,0:69,0,202	0/1:0,2:2:0,0.510046,0.489954:75,6,0	./.:0,0:0:0.456355,0.438371,0.105274:0,0,0	0/1:7,1:8:0.077649,0.922351,0:11,0,163	0/0:1,0:1:0.675529,0.324451,2e-05:0,3,39	./.:0,0:0:0.456355,0.438371,0.105274:0,0,0	0/0:7,1:8:0.621917,0.378083,0:0,2,190	0/0:30,3:33:0.996313,0.003687,0:0,24,345	0/1:12,3:15:5.6e-05,0.999944,0:43,0,250	0/1:89,29:118:0,1,0:65,0,315	0/0:4,0:4:0.943365,0.056635,0:0,12,122
chr5	12043067	chr5_12043067_G_A	G	A	.	PASS	AF=0.208333;DP=232;NS=12;AN=24;MAF=0.208333;AC=5;AC_Het=5;AC_Hom=0;AC_Hemi=0;HWE=1	GT:AD:DP:GP:PL	0/1:2,4:6:0,0.999996,4e-06:98,0,45	0/1:3,1:4:0.180904,0.819096,0:9,0,87	0/0:11,1:12:0.877515,0.122485,0:0,6,219	0/0:2,0:2:0.875537,0.124463,0:0,6,74	./.:0,0:0:0.606254,0.344738,0.049008:0,0,0	0/0:8,0:8:0.997784,0.002216,0:0,24,216	0/0:1,0:1:0.778594,0.221367,4e-05:0,3,32	0/1:1,1:2:0.011016,0.988872,0.000112:22,0,31	0/0:9,0:9:0.998891,0.001109,0:0,27,229	0/0:31,0:31:1,0,0:0,93,378	0/1:12,2:14:0.001169,0.998831,0:32,0,232	0/1:105,33:138:0,1,0:111,0,302	0/0:4,0:4:0.965681,0.034319,0:0,12,123
chr5	12043104	chr5_12043104_A_T	A	T	.	PASS	AF=0.307692;DP=214;NS=13;AN=26;MAF=0.307692;AC=8;AC_Het=4;AC_Hom=4;AC_Hemi=0;HWE=0.507918	GT:AD:DP:GP:PL	1/1:0,2:2:1.1e-05,0.481362,0.518626:52,6,0	0/0:1,0:1:0.649864,0.350077,6e-05:0,3,35	1/1:0,9:9:0,0.007199,0.992801:233,27,0	0/1:0,1:1:0.002401,0.648338,0.349261:27,3,0	0/1:0,1:1:0.000303,0.649701,0.349996:36,3,0	0/0:3,0:3:0.881313,0.118687,0:0,9,94	0/0:1,0:1:0.649658,0.349966,0.000376:0,3,27	0/0:1,0:1:0.649893,0.350092,1.5e-05:0,3,41	0/1:10,1:11:0.487278,0.512722,0:0,0,228	0/0:30,0:30:1,0,0:0,90,385	0/0:14,0:14:0.999934,6.6e-05,0:0,42,297	0/1:111,25:136:3.5e-05,0.999965,0:44,0,288	0/0:2,0:2:0.787808,0.212192,0:0,6,72
chr5	12047129	chr5_12047129_C_A	C	A	.	PASS	AF=0.363636;DP=235;NS=11;AN=22;MAF=0.363636;AC=8;AC_Het=4;AC_Hom=4;AC_Hemi=0;HWE=0.537668	GT:AD:DP:GP:PL	0/1:1,3:4:0,0.987738,0.012261:65,0,14	1/1:0,4:4:0,0.166743,0.833257:126,12,0	1/1:0,7:7:0,0.024403,0.975597:188,21,0	./.:0,0:0:0.378869,0.473309,0.147823:0,0,0	./.:0,0:0:0.378869,0.473309,0.147823:0,0,0	0/0:1,0:1:0.615513,0.384468,1.9e-05:0,3,41	0/1:1,2:3:0.000273,0.999413,0.000314:35,0,30	0/0:2,0:2:0.762014,0.237986,0:0,6,75	0/0:15,0:15:0.999962,3.8e-05,0:0,45,319	0/0:38,0:38:1,0,0:0,114,433	0/1:12,3:15:0.022751,0.977249,0:15,0,261	0/1:113,26:139:0,1,0:63,0,305	0/0:5,0:5:0.962429,0.037571,0:0,15,157
chr5	12048657	chr5_12048657_C_T	C	T	.	PASS	AF=0.409091;DP=233;NS=11;AN=22;MAF=0.409091;AC=9;AC_Het=7;AC_Hom=2;AC_Hemi=0;HWE=0.55418	GT:AD:DP:GP:PL	1/1:0,3:3:0,0.256115,0.743885:92,9,0	0/0:6,0:6:0.977814,0.022186,0:0,18,177	0/1:3,1:4:0.033515,0.966485,0:13,0,76	./.:0,0:0:0.335634,0.487411,0.176955:0,0,0	./.:0,0:0:0.335634,0.487411,0.176955:0,0,0	0/1:10,1:11:0.150701,0.849299,0:6,0,231	0/0:9,1:10:0.582366,0.417634,0:0,3,222	0/0:2,0:2:0.733651,0.266349,0:0,6,73	0/1:8,5:13:0,1,0:103,0,192	0/1:17,5:22:0,1,0:77,0,290	0/1:12,3:15:1e-06,0.999999,0:60,0,262	0/1:111,21:132:0,1,0:65,0,292	0/1:13,2:15:0.011293,0.988707,0:18,0,219
chr5	12048693	chr5_12048693_T_C	T	C	.	PASS	AF=0.318182;DP=234;NS=11;AN=22;MAF=0.318182;AC=7;AC_Het=7;AC_Hom=0;AC_Hemi=0;HWE=0.479876	GT:AD:DP:GP:PL	0/0:4,0:4:0.939944,0.060056,0:0,12,132	0/0:5,0:5:0.969043,0.030957,0:0,15,151	0/1:1,1:2:0.012201,0.987672,0.000127:19,0,33	./.:0,0:0:0.437902,0.447679,0.114419:0,0,0	./.:0,0:0:0.437902,0.447679,0.114419:0,0,0	0/1:6,3:9:0,1,0:67,0,175	0/0:5,0:5:0.969043,0.030957,0:0,15,160	0/0:1,0:1:0.661734,0.338252,1.4e-05:0,3,41	0/1:7,7:14:0,1,0:157,0,181	0/1:20,6:26:0,1,0:66,0,323	0/1:15,4:19:0,1,0:66,0,287	0/1:109,23:132:0,1,0:89,0,300	0/1:12,2:14:0.006484,0.993516,0:22,0,201
chr5	12048694	chr5_12048694_G_A	G	A	.	PASS	AF=0.454545;DP=232;NS=11;AN=22;MAF=0.454545;AC=10;AC_Het=10;AC_Hom=0;AC_Hemi=0;HWE=0.0181336	GT:AD:DP:GP:PL	0/1:1,3:4:0,0.999284,0.000716:84,0,28	0/1:5,2:7:0.000686,0.999314,0:29,0,141	0/1:1,1:2:0.007,0.992776,0.000224:19,0,33	./.:0,0:0:0.278319,0.498481,0.2232:0,0,0	./.:0,0:0:0.278319,0.498481,0.2232:0,0,0	0/1:6,3:9:0,1,0:67,0,176	0/1:5,1:6:0.066245,0.933755,0:9,0,150	0/0:1,0:1:0.527544,0.472422,3.4e-05:0,3,41	0/1:6,7:13:0,1,0:157,0,163	0/1:20,6:26:0,1,0:70,0,323	0/1:14,4:18:0,1,0:74,0,280	0/1:108,23:131:0,1,0:97,0,299	0/1:13,2:15:0.005811,0.994189,0:20,0,232
chr5	12048800	chr5_12048800_A_G	A	G	.	PASS	AF=0.346154;DP=248;NS=13;AN=26;MAF=0.346154;AC=9;AC_Het=9;AC_Hom=0;AC_Hemi=0;HWE=0.209153	GT:AD:DP:GP:PL	0/1:0,1:1:9.8e-05,0.614788,0.385114:40,3,0	0/1:8,3:11:1.2e-05,0.999988,0:48,0,196	0/1:1,2:3:1.7e-05,0.98062,0.019363:47,0,12	0/1:0,1:1:0.001955,0.613646,0.384399:27,3,0	0/1:1,4:5:0,0.98047,0.01953:74,0,12	0/0:14,0:14:0.999924,7.6e-05,0:0,42,305	0/1:9,2:11:0.00015,0.99985,0:37,0,211	0/1:2,1:3:0.002015,0.997985,0:26,0,64	0/0:9,1:10:0.862365,0.137635,0:0,9,227	0/0:32,2:34:0.999933,6.7e-05,0:0,43,357	0/0:12,1:13:0.92802,0.07198,0:0,12,270	0/1:113,22:135:0,1,0:84,0,300	0/1:5,2:7:2e-05,0.99998,0:46,0,141
chr5	12048919	chr5_12048919_G_A	G	A	.	PASS	AF=0.409091;DP=207;NS=11;AN=22;MAF=0.409091;AC=9;AC_Het=7;AC_Hom=2;AC_Hemi=0;HWE=0.55418	GT:AD:DP:GP:PL	0/0:5,0:5:0.958329,0.041671,0:0,15,150	0/1:9,2:11:0.000302,0.999698,0:34,0,211	0/1:3,2:5:4.6e-05,0.999954,0:42,0,75	./.:0,0:0:0.347756,0.483905,0.168339:0,0,0	1/1:0,2:2:1e-06,0.418142,0.581857:62,6,0	0/1:5,4:9:0,1,0:76,0,144	0/0:1,0:1:0.589644,0.410243,0.000114:0,3,34	./.:0,0:0:0.347756,0.483905,0.168339:0,0,0	0/1:5,3:8:1e-06,0.999999,0:61,0,137	0/1:25,6:31:1e-06,0.999999,0:59,0,314	0/1:8,3:11:2e-06,0.999998,0:57,0,214	0/0:110,9:119:1,0,0:0,145,374	0/1:4,1:5:0.007215,0.992785,0:20,0,121
chr5	12048973	chr5_12048973_T_C	T	C	.	PASS	AF=0.461538;DP=239;NS=13;AN=26;MAF=0.461538;AC=12;AC_Het=12;AC_Hom=0;AC_Hemi=0;HWE=0.00569121	GT:AD:DP:GP:PL	0/1:1,5:6:0,0.984824,0.015176:136,0,15	0/1:7,1:8:0.010456,0.989544,0:17,0,188	0/1:7,1:8:0.173361,0.826639,0:4,0,152	0/1:0,1:1:0.001056,0.509137,0.489807:27,3,0	0/1:2,7:9:0,0.999938,6.2e-05:111,0,39	0/1:7,3:10:0,1,0:74,0,174	0/1:5,1:6:0.061949,0.938051,0:9,0,139	0/1:0,1:1:0.000106,0.509622,0.490273:37,3,0	0/1:7,7:14:0,1,0:131,0,173	0/1:24,6:30:0,1,0:79,0,325	0/1:15,4:19:0,1,0:73,0,281	0/0:109,10:119:1,0,0:0,120,357	0/1:4,4:8:0,1,0:95,0,85
chr5	12050602	chr5_12050602_A_G	A	G	.	PASS	AF=0.192308;DP=229;NS=13;AN=26;MAF=0.192308;AC=5;AC_Het=3;AC_Hom=2;AC_Hemi=0;HWE=0.373913	GT:AD:DP:GP:PL	1/1:0,7:7:0,0.059917,0.940083:140,21,0	0/0:2,0:2:0.890816,0.109184,0:0,6,75	0/0:12,1:13:0.992162,0.007838,0:0,18,266	0/0:3,0:3:0.942256,0.057744,0:0,9,87	0/0:5,0:5:0.984911,0.015089,0:0,15,113	0/0:7,0:7:0.996185,0.003815,0:0,21,214	0/0:6,0:6:0.992398,0.007602,0:0,18,163	0/1:4,1:5:0.093481,0.906519,0:13,0,121	0/0:15,1:16:0.930356,0.069644,0:0,8,276	0/1:36,7:43:0.000152,0.999848,0:41,0,357	0/1:12,2:14:0.002411,0.997589,0:29,0,260	0/0:101,0:101:1,0,0:0,304,456	0/0:7,0:7:0.996185,0.003815,0:0,21,189
chr5	12054550	chr5_12054550_T_C	T	C	.	PASS	AF=0.461538;DP=190;NS=13;AN=26;MAF=0.461538;AC=12;AC_Het=4;AC_Hom=8;AC_Hemi=0;HWE=0.260843	GT:AD:DP:GP:PL	1/1:0,2:2:0,0.335501,0.664499:77,6,0	1/1:0,7:7:0,0.015532,0.984468:197,21,0	1/1:0,8:8:0,0.007827,0.992173:208,24,0	0/1:0,1:1:0.000254,0.502309,0.497437:33,3,0	0/1:0,1:1:0.00016,0.502356,0.497484:35,3,0	0/1:4,3:7:0,1,0:63,0,104	0/1:2,2:4:0,1,0:67,0,66	0/0:1,0:1:0.502392,0.49751,9.8e-05:0,3,37	0/0:9,0:9:0.996147,0.003853,0:0,27,231	0/0:18,0:18:0.999992,8e-06,0:0,54,361	0/0:11,0:11:0.999034,0.000966,0:0,33,277	0/0:118,0:118:1,0,0:0,355,480	1/1:0,3:3:0,0.201561,0.798439:99,9,0
chr5	12056672	chr5_12056672_C_T	C	T	.	PASS	AF=0.181818;DP=209;NS=11;AN=22;MAF=0.181818;AC=4;AC_Het=2;AC_Hom=2;AC_Hemi=0;HWE=0.278196	GT:AD:DP:GP:PL	0/0:2,0:2:0.894739,0.10526,1e-06:0,6,49	0/0:7,0:7:0.996337,0.003663,0:0,21,218	0/0:9,0:9:0.999082,0.000918,0:0,27,233	./.:0,0:0:0.655332,0.308387,0.03628:0,0,0	./.:0,0:0:0.655332,0.308387,0.03628:0,0,0	0/1:6,5:11:0,1,0:115,0,143	1/1:0,6:6:0,0.117237,0.882763:189,18,0	0/0:1,0:1:0.809524,0.190472,4e-06:0,3,40	0/0:6,0:6:0.992701,0.007299,0:0,18,195	0/0:19,0:19:0.999999,1e-06,0:0,57,346	0/0:13,0:13:0.999943,5.7e-05,0:0,39,303	0/0:130,0:130:1,0,0:0,391,488	0/1:2,3:5:0,1,0:98,0,56
chr5	12057758	chr5_12057758_T_G	T	G	.	PASS	AF=0.166667;DP=167;NS=12;AN=24;MAF=0.166667;AC=4;AC_Het=4;AC_Hom=0;AC_Hemi=0;HWE=1	GT:AD:DP:GP:PL	0/0:14,0:14:0.999974,2.6e-05,0:0,42,167	0/0:3,0:3:0.950283,0.049717,0:0,9,100	0/1:4,2:6:0.001449,0.998551,0:32,0,100	./.:0,0:0:0.683828,0.286222,0.02995:0,0,0	0/1:0,1:1:0.007822,0.820469,0.171709:27,3,0	0/0:5,0:5:0.987089,0.012911,0:0,15,162	0/0:2,0:2:0.905274,0.094726,0:0,6,64	0/0:1,0:1:0.826937,0.173059,4e-06:0,3,40	0/0:4,0:4:0.974508,0.025492,0:0,12,99	0/1:18,3:21:0.000234,0.999766,0:40,0,262	0/1:6,1:7:0.377551,0.622449,0:6,0,167	0/0:97,0:97:1,0,0:0,292,455	0/0:5,0:5:0.987089,0.012911,0:0,15,152
chr5	12058411	chr5_12058411_T_C	T	C	.	PASS	AF=0.125;DP=238;NS=12;AN=24;MAF=0.125;AC=3;AC_Het=3;AC_Hom=0;AC_Hemi=0;HWE=1	GT:AD:DP:GP:PL	0/0:12,0:12:0.999925,7.5e-05,0:0,36,168	0/0:5,0:5:0.990513,0.009487,0:0,15,146	0/0:11,0:11:0.99985,0.00015,0:0,33,265	0/1:0,1:1:0.005626,0.862231,0.132143:30,3,0	./.:0,0:0:0.75188,0.23046,0.01766:0,0,0	0/0:5,0:5:0.990513,0.009487,0:0,15,156	0/0:5,0:5:0.990513,0.009487,0:0,15,163	0/0:3,0:3:0.963101,0.036899,0:0,9,114	0/0:6,0:6:0.995234,0.004766,0:0,18,190	0/1:26,4:30:0.000984,0.999016,0:35,0,336	0/0:12,0:12:0.999925,7.5e-05,0:0,36,295	0/0:127,10:137:1,0,0:0,123,323	0/1:9,2:11:0.006598,0.993402,0:27,0,232
chr5	12058771	chr5_12058771_A_G	A	G	.	PASS	AF=0.153846;DP=195;NS=13;AN=26;MAF=0.153846;AC=4;AC_Het=4;AC_Hom=0;AC_Hemi=0;HWE=1	GT:AD:DP:GP:PL	0/1:0,2:2:0,0.66674,0.33326:70,6,0	0/0:3,0:3:0.941197,0.058803,0:0,9,82	0/0:9,1:10:0.719477,0.280523,0:0,1,201	0/0:1,0:1:0.799978,0.199923,0.0001:0,3,27	0/1:0,1:1:0.002536,0.798025,0.199438:31,3,0	0/0:6,0:6:0.992251,0.007749,0:0,18,167	0/0:8,0:8:0.998051,0.001949,0:0,24,193	0/1:4,1:5:0.007994,0.992006,0:24,0,98	0/1:9,1:10:0.392827,0.607173,0:5,0,199	0/0:18,2:20:0.540075,0.459925,0:2,0,282	0/0:11,1:12:0.941772,0.058228,0:0,9,237	0/0:109,0:109:1,0,0:0,328,427	0/0:8,0:8:0.998051,0.001949,0:0,24,203
chr5	12059770	chr5_12059770_G_A	G	A	.	PASS	AF=0.153846;DP=265;NS=13;AN=26;MAF=0.153846;AC=4;AC_Het=4;AC_Hom=0;AC_Hemi=0;HWE=1	GT:AD:DP:GP:PL	0/0:6,0:6:0.993667,0.006333,0:0,18,138	0/1:0,1:1:0.000323,0.830334,0.169342:41,3,0	0/0:16,0:16:0.999994,6e-06,0:0,48,307	0/0:1,0:1:0.82917,0.169102,0.001728:0,3,13	0/1:2,1:3:0.007745,0.992246,9e-06:25,0,41	0/0:6,0:6:0.993667,0.006333,0:0,18,173	0/0:5,0:5:0.987415,0.012585,0:0,15,163	0/0:2,0:2:0.907466,0.092534,0:0,6,81	0/0:14,0:14:0.999975,2.5e-05,0:0,42,306	0/0:40,1:41:1,0,0:0,94,408	0/0:18,0:18:0.999998,2e-06,0:0,54,363	0/1:110,35:145:0,1,0:163,0,326	0/1:6,1:7:0.04736,0.95264,0:17,0,168
chr5	12059846	chr5_12059846_G_A	G	A	.	PASS	AF=0.363636;DP=236;NS=11;AN=22;MAF=0.363636;AC=8;AC_Het=4;AC_Hom=4;AC_Hemi=0;HWE=0.537668	GT:AD:DP:GP:PL	1/1:0,7:7:0,0.02987,0.97013:161,21,0	./.:0,0:0:0.440071,0.446615,0.113314:0,0,0	0/0:10,0:10:0.99901,0.00099,0:0,30,249	./.:0,0:0:0.440071,0.446615,0.113314:0,0,0	1/1:0,2:2:0,0.496305,0.503695:76,6,0	0/0:9,0:9:0.998022,0.001978,0:0,27,234	0/1:3,1:4:0.00198,0.99802,0:27,0,98	0/1:3,1:4:0.024322,0.975678,0:16,0,97	0/0:8,0:8:0.996052,0.003948,0:0,24,188	0/0:28,1:29:0.999995,5e-06,0:0,53,332	0/0:13,0:13:0.999876,0.000124,0:0,39,273	0/1:113,27:140:0.048879,0.951121,0:13,0,303	0/1:7,3:10:0,1,0:65,0,180
chr5	12059889	chr5_12059889_G_A	G	A	.	PASS	AF=0.208333;DP=225;NS=12;AN=24;MAF=0.208333;AC=5;AC_Het=5;AC_Hom=0;AC_Hemi=0;HWE=1	GT:AD:DP:GP:PL	0/0:3,0:3:0.928069,0.071931,0:0,9,73	0/1:0,2:2:2e-06,0.617255,0.382743:62,6,0	0/0:9,0:9:0.998791,0.001209,0:0,27,236	./.:0,0:0:0.582689,0.361303,0.056008:0,0,0	0/1:0,1:1:0.000778,0.762745,0.236477:35,3,0	0/0:10,0:10:0.999395,0.000605,0:0,30,264	0/1:6,3:9:0,1,0:80,0,167	0/1:3,1:4:0.012758,0.987242,0:21,0,76	0/0:11,0:11:0.999697,0.000303,0:0,33,269	0/0:25,1:26:0.999981,1.9e-05,0:0,45,324	0/0:13,0:13:0.999924,7.6e-05,0:0,39,278	0/0:116,11:127:1,0,0:0,132,367	0/1:7,3:10:0,1,0:77,0,187
chr5	12059940	chr5_12059940_T_C	T	C	.	PASS	AF=0.230769;DP=224;NS=13;AN=26;MAF=0.230769;AC=6;AC_Het=6;AC_Hom=0;AC_Hemi=0;HWE=1	GT:AD:DP:GP:PL	0/1:0,2:2:0.000508,0.581538,0.417955:38,6,0	0/1:0,1:1:0.000205,0.735495,0.2643:40,3,0	0/0:9,0:9:0.998598,0.001402,0:0,27,228	0/0:1,0:1:0.735635,0.264346,1.9e-05:0,3,37	0/1:1,2:3:9e-06,0.997137,0.002854:52,0,18	0/1:8,1:9:0.151663,0.848337,0:9,0,211	0/1:7,1:8:0.101141,0.898859,0:11,0,180	0/1:4,1:5:0.005573,0.994427,0:24,0,125	0/0:14,0:14:0.999956,4.4e-05,0:0,42,304	0/0:21,2:23:0.829839,0.170161,0:0,5,313	0/0:14,1:15:0.994368,0.005632,0:0,21,292	0/0:120,7:127:1,0,0:0,190,378	0/0:7,0:7:0.994417,0.005583,0:0,21,219
chr5	12060060	chr5_12060060_C_T	C	T	.	PASS	AF=0.318182;DP=228;NS=11;AN=22;MAF=0.318182;AC=7;AC_Het=5;AC_Hom=2;AC_Hemi=0;HWE=1	GT:AD:DP:GP:PL	1/1:0,10:10:0,0.00405,0.99595:196,30,0	./.:0,0:0:0.456366,0.438365,0.105269:0,0,0	0/0:14,0:14:0.999941,5.9e-05,0:0,42,252	./.:0,0:0:0.456366,0.438365,0.105269:0,0,0	0/1:0,2:2:1e-06,0.510055,0.489945:65,6,0	0/0:9,0:9:0.998128,0.001872,0:0,27,257	0/1:3,1:4:0.001663,0.998337,0:28,0,100	0/0:3,0:3:0.892804,0.107196,0:0,9,114	0/1:11,3:14:0,1,0:64,0,256	0/0:45,4:49:0.994427,0.005573,0:0,22,354	0/1:12,1:13:0.460159,0.539841,0:1,0,257	0/0:107,0:107:1,0,0:0,322,463	0/1:2,1:3:0.000832,0.999168,0:31,0,69
chr5	12061385	chr5_12061385_G_A	G	A	.	PASS	AF=0.166667;DP=224;NS=12;AN=24;MAF=0.166667;AC=4;AC_Het=4;AC_Hom=0;AC_Hemi=0;HWE=1	GT:AD:DP:GP:PL	./.:0,0:0:0.698306,0.274682,0.027012:0,0,0	0/1:7,2:9:5.7e-05,0.999943,0:46,0,183	0/0:22,0:22:1,0,0:0,66,378	0/1:3,2:5:6.4e-05,0.999936,0:46,0,83	0/0:6,0:6:0.993892,0.006108,0:0,18,184	0/1:10,3:13:0.000211,0.999789,0:41,0,215	0/0:6,0:6:0.993892,0.006108,0:0,18,176	0/0:3,0:3:0.953136,0.046864,0:0,9,106	0/0:12,0:12:0.999904,9.6e-05,0:0,36,282	0/0:25,0:25:1,0,0:0,75,390	0/0:9,0:9:0.999232,0.000768,0:0,27,233	0/0:103,0:103:1,0,0:0,310,456	0/1:8,1:9:0.115136,0.884864,0:13,0,203
chr5	12061407	chr5_12061407_G_A	G	A	.	PASS	AF=0.166667;DP=224;NS=12;AN=24;MAF=0.166667;AC=4;AC_Het=4;AC_Hom=0;AC_Hemi=0;HWE=1	GT:AD:DP:GP:PL	./.:0,0:0:0.706154,0.268352,0.025495:0,0,0	0/1:7,1:8:0.175462,0.824538,0:11,0,185	0/0:23,0:23:1,0,0:0,69,368	0/1:4,2:6:0.000161,0.999839,0:42,0,118	0/0:5,0:5:0.988264,0.011736,0:0,15,169	0/1:9,3:12:0.000227,0.999773,0:41,0,220	0/0:9,0:9:0.999258,0.000742,0:0,27,233	0/1:1,1:2:0.008288,0.991682,3e-05:25,0,35	0/0:14,0:14:0.999977,2.3e-05,0:0,42,298	0/0:26,0:26:1,0,0:0,78,369	0/0:9,0:9:0.999258,0.000742,0:0,27,236	0/0:103,0:103:1,0,0:0,310,455	0/0:7,0:7:0.99704,0.00296,0:0,21,211
chr5	12063136	chr5_12063136_G_A	G	A	.	PASS	AF=0.363636;DP=222;NS=11;AN=22;MAF=0.363636;AC=8;AC_Het=0;AC_Hom=8;AC_Hemi=0;HWE=0.00103199	GT:AD:DP:GP:PL	./.:0,0:0:0.418233,0.456953,0.124814:0,0,0	1/1:0,5:5:0,0.102659,0.897341:154,15,0	1/1:0,23:23:0,0,1:379,69,0	1/1:0,6:6:0,0.054106,0.945894:189,18,0	1/1:0,3:3:0,0.313951,0.686049:101,9,0	0/0:3,0:3:0.879841,0.120159,0:0,9,109	0/0:3,0:3:0.879841,0.120159,0:0,9,109	./.:0,0:0:0.418233,0.456953,0.124814:0,0,0	0/0:13,0:13:0.999867,0.000133,0:0,39,306	0/0:37,0:37:1,0,0:0,111,410	0/0:11,0:11:0.999467,0.000533,0:0,33,194	0/0:107,1:108:1,0,0:0,305,455	0/0:9,0:9:0.997871,0.002129,0:0,27,249
chr5	12069991	chr5_12069991_C_A	C	A	.	PASS	AF=0.136364;DP=78;NS=11;AN=22;MAF=0.136364;AC=3;AC_Het=3;AC_Hom=0;AC_Hemi=0;HWE=1	GT:AD:DP:GP:PL	0/1:3,2:5:0.001879,0.998121,0:31,0,60	0/0:1,0:1:0.824963,0.17492,0.000117:0,3,25	0/0:5,0:5:0.986922,0.013078,0:0,15,105	./.:0,0:0:0.680721,0.288674,0.030605:0,0,0	0/0:2,0:2:0.904146,0.095854,0:0,6,51	0/0:4,0:4:0.974181,0.025819,0:0,12,98	0/0:2,0:2:0.904146,0.095854,0:0,6,64	./.:0,0:0:0.680721,0.288674,0.030605:0,0,0	0/1:2,1:3:0.009362,0.990638,0:24,0,59	0/0:15,0:15:0.999987,1.3e-05,0:0,45,259	0/0:5,1:6:0.595469,0.404531,0:2,0,112	0/1:25,6:31:0.000663,0.999337,0:36,0,237	0/0:3,0:3:0.949661,0.050339,0:0,9,75
chr5	12074725	chr5_12074725_T_C	T	C	.	PASS	AF=0.307692;DP=260;NS=13;AN=26;MAF=0.307692;AC=8;AC_Het=8;AC_Hom=0;AC_Hemi=0;HWE=0.244302	GT:AD:DP:GP:PL	0/1:3,2:5:0.004514,0.995485,1e-06:24,0,54	0/1:4,3:7:0.000228,0.999772,0:37,0,92	0/0:14,0:14:0.999949,5.1e-05,0:0,42,157	0/1:9,3:12:0.000469,0.999531,0:34,0,102	0/1:1,1:2:0.036205,0.958742,0.005054:15,0,16	0/0:10,0:10:0.999182,0.000818,0:0,30,254	0/1:3,2:5:0.004514,0.995486,0:24,0,75	0/0:4,0:4:0.95023,0.04977,0:0,12,123	0/1:8,2:10:0.0066,0.9934,0:23,0,185	0/0:19,1:20:0.999833,0.000167,0:0,37,254	0/1:12,2:14:0.193151,0.806849,0:7,0,140	0/0:136,12:148:1,0,0:0,191,388	0/1:7,1:8:0.132574,0.867426,0:9,0,128
chr5	12080734	chr5_12080734_C_T	C	T	.	PASS	AF=0.208333;DP=167;NS=12;AN=24;MAF=0.208333;AC=5;AC_Het=5;AC_Hom=0;AC_Hemi=0;HWE=1	GT:AD:DP:GP:PL	0/0:6,0:6:0.99111,0.00889,0:0,18,142	0/1:1,2:3:0,0.999818,0.000182:67,0,29	0/0:3,0:3:0.933046,0.066954,0:0,9,93	./.:0,0:0:0.603691,0.346569,0.04974:0,0,0	0/1:2,1:3:0.12123,0.878699,7.1e-05:11,0,33	0/1:3,2:5:6.2e-05,0.999938,0:45,0,93	0/0:1,0:1:0.776961,0.223019,2e-05:0,3,35	0/1:0,2:2:0.000694,0.634845,0.364461:38,6,0	0/0:17,0:17:0.999996,4e-06,0:0,51,304	0/0:26,0:26:1,0,0:0,78,372	0/1:7,1:8:0.412756,0.587244,0:4,0,131	0/0:84,8:92:1,0,0:0,84,348	0/0:1,0:1:0.776663,0.222933,0.000404:0,3,22
chr5	12088055	chr5_12088055_C_T	C	T	.	PASS	AF=0.153846;DP=174;NS=13;AN=26;MAF=0.153846;AC=4;AC_Het=2;AC_Hom=2;AC_Hemi=0;HWE=0.234783	GT:AD:DP:GP:PL	0/0:1,0:1:0.802078,0.197873,4.9e-05:0,3,30	0/0:1,0:1:0.801993,0.197852,0.000154:0,3,25	0/0:4,0:4:0.970086,0.029914,0:0,12,87	0/1:2,1:3:0.039038,0.960921,4e-05:17,0,35	0/0:2,0:2:0.890194,0.109805,1e-06:0,6,46	0/1:0,2:2:0,0.669607,0.330393:75,6,0	0/0:3,0:3:0.941909,0.058091,0:0,9,103	0/0:1,0:1:0.802105,0.19788,1.5e-05:0,3,35	0/0:4,0:4:0.970086,0.029914,0:0,12,131	0/0:21,0:21:1,0,0:0,63,344	0/0:8,0:8:0.998076,0.001924,0:0,24,214	1/1:10,110:120:0,0,1:352,113,0	0/0:4,0:4:0.970086,0.029914,0:0,12,107
chr5	12089967	chr5_12089967_T_G	T	G	.	PASS	AF=0.454545;DP=184;NS=11;AN=22;MAF=0.454545;AC=10;AC_Het=2;AC_Hom=8;AC_Hemi=0;HWE=0.0610009	GT:AD:DP:GP:PL	0/0:2,0:2:0.702663,0.297337,0:0,6,70	1/1:0,5:5:0,0.068767,0.931233:167,15,0	0/1:0,1:1:0.001275,0.540922,0.457803:27,3,0	./.:0,0:0:0.293346,0.496536,0.210117:0,0,0	./.:0,0:0:0.293346,0.496536,0.210117:0,0,0	0/1:2,2:4:0,0.999999,1e-06:63,0,58	1/1:0,3:3:0,0.228029,0.771971:86,9,0	1/1:0,2:2:0,0.371375,0.628625:77,6,0	0/0:14,0:14:0.999897,0.000103,0:0,42,297	0/0:33,0:33:1,0,0:0,99,402	0/0:9,0:9:0.996705,0.003295,0:0,27,233	0/0:102,0:102:1,0,0:0,307,443	1/1:0,9:9:0,0.004594,0.995406:247,27,0
chr5	12091776	chr5_12091776_A_G	A	G	.	PASS	AF=0.153846;DP=190;NS=13;AN=26;MAF=0.153846;AC=4;AC_Het=4;AC_Hom=0;AC_Hemi=0;HWE=1	GT:AD:DP:GP:PL	0/1:1,2:3:3e-06,0.999916,8.1e-05:59,0,31	0/0:11,1:12:0.952314,0.047686,0:0,9,236	0/0:5,0:5:0.987508,0.012492,0:0,15,121	0/1:0,2:2:3e-06,0.711838,0.288159:64,6,0	0/1:2,2:4:1.6e-05,0.999983,1e-06:52,0,50	0/0:7,0:7:0.996848,0.003152,0:0,21,209	0/0:6,0:6:0.993715,0.006285,0:0,18,173	0/0:4,0:4:0.975325,0.024675,0:0,12,115	0/0:10,0:10:0.999605,0.000395,0:0,30,252	0/0:26,0:26:1,0,0:0,78,382	0/1:8,2:10:0.007877,0.992123,0:25,0,184	0/0:91,2:93:1,0,0:0,228,441	0/0:8,0:8:0.998421,0.001579,0:0,24,224
chr5	12097141	chr5_12097141_C_T	C	T	.	PASS	AF=0.5;DP=216;NS=12;AN=24;MAF=0.5;AC=12;AC_Het=4;AC_Hom=8;AC_Hemi=0;HWE=0.281462	GT:AD:DP:GP:PL	./.:0,0:0:0.258427,0.49986,0.241712:0,0,0	1/1:0,5:5:0,0.0607,0.9393:150,15,0	1/1:0,3:3:0,0.205399,0.794601:78,9,0	1/1:0,3:3:0,0.205399,0.794601:73,9,0	0/1:0,1:1:0.001048,0.507823,0.491129:27,3,0	0/1:2,1:3:0.001643,0.998357,0:25,0,65	0/1:2,1:3:0.000824,0.999176,0:28,0,71	0/0:3,0:3:0.8053,0.1947,0:0,9,105	0/1:12,1:13:0.297411,0.702589,0:1,0,235	0/0:34,0:34:1,0,0:0,102,410	0/0:12,0:12:0.999528,0.000472,0:0,36,292	0/0:132,0:132:1,0,0:0,397,472	1/1:0,4:4:0,0.114453,0.885547:132,12,0
chr5	12098824	chr5_12098824_C_T	C	T	.	PASS	AF=0.208333;DP=177;NS=12;AN=24;MAF=0.208333;AC=5;AC_Het=5;AC_Hom=0;AC_Hemi=0;HWE=1	GT:AD:DP:GP:PL	./.:0,0:0:0.602206,0.347627,0.050167:0,0,0	0/0:1,0:1:0.776005,0.223975,2e-05:0,3,35	0/0:9,1:10:0.944329,0.055671,0:0,10,175	0/1:1,1:2:0.041619,0.954914,0.003467:16,0,16	0/0:6,0:6:0.991061,0.008939,0:0,18,175	0/1:7,2:9:0.000211,0.999789,0:39,0,147	0/1:3,3:6:0,1,0:66,0,84	0/0:2,0:2:0.873888,0.126112,0:0,6,75	0/1:7,2:9:0.001388,0.998612,0:31,0,161	0/0:21,0:21:1,0,0:0,63,342	0/0:10,0:10:0.999437,0.000563,0:0,30,239	0/0:88,4:92:1,0,0:0,157,386	0/1:6,3:9:0,1,0:67,0,148
chr5	12100984	chr5_12100984_T_C	T	C	.	PASS	AF=0.409091;DP=164;NS=11;AN=22;MAF=0.409091;AC=9;AC_Het=5;AC_Hom=4;AC_Hemi=0;HWE=1	GT:AD:DP:GP:PL	./.:0,0:0:0.363552,0.478801,0.157646:0,0,0	1/1:0,3:3:0,0.275172,0.724828:90,9,0	1/1:0,2:2:0.000135,0.431528,0.568337:40,6,0	./.:0,0:0:0.363552,0.478801,0.157646:0,0,0	0/1:0,1:1:0.001449,0.602077,0.396474:28,3,0	0/0:9,0:9:0.997435,0.002565,0:0,27,211	0/1:3,1:4:0.003825,0.996175,0:23,0,83	0/0:3,0:3:0.858648,0.141352,0:0,9,98	0/0:3,0:3:0.858648,0.141352,0:0,9,90	0/1:7,1:8:0.234527,0.765473,0:4,0,174	0/0:14,0:14:0.99992,8e-05,0:0,42,278	0/1:85,22:107:0,1,0:143,0,311	0/1:4,4:8:0,1,0:105,0,91
chr5	12101169	chr5_12101169_C_T	C	T	.	PASS	AF=0.125;DP=190;NS=12;AN=24;MAF=0.125;AC=3;AC_Het=1;AC_Hom=2;AC_Hemi=0;HWE=0.130435	GT:AD:DP:GP:PL	0/0:2,0:2:0.938738,0.061262,0:0,6,54	0/0:4,0:4:0.983947,0.016053,0:0,12,138	0/0:5,0:5:0.991909,0.008091,0:0,15,156	./.:0,0:0:0.782423,0.204247,0.013329:0,0,0	0/0:5,0:5:0.991909,0.008091,0:0,15,89	0/0:12,0:12:0.999936,6.4e-05,0:0,36,282	0/1:1,1:2:0.00153,0.998418,5.2e-05:34,0,31	1/1:0,5:5:0,0.323787,0.676213:159,15,0	0/0:9,0:9:0.99949,0.00051,0:0,27,230	0/0:13,0:13:0.999968,3.2e-05,0:0,39,294	0/0:16,0:16:0.999996,4e-06,0:0,48,311	0/0:110,0:110:1,0,0:0,331,466	0/0:7,0:7:0.997965,0.002035,0:0,21,160
chr5	12101969	chr5_12101969_C_T	C	T	.	PASS	AF=0.153846;DP=176;NS=13;AN=26;MAF=0.153846;AC=4;AC_Het=4;AC_Hom=0;AC_Hemi=0;HWE=1	GT:AD:DP:GP:PL	0/1:0,1:1:0.024633,0.77945,0.195917:21,3,0	0/0:2,0:2:0.888357,0.111643,0:0,6,53	0/1:4,4:8:0,1,0:75,0,99	0/0:1,0:1:0.798977,0.200822,0.000201:0,3,24	0/1:7,2:9:0.002017,0.997983,0:30,0,129	0/1:7,1:8:0.092182,0.907818,0:13,0,175	0/0:3,0:3:0.940879,0.059121,0:0,9,112	0/0:2,0:2:0.888357,0.111643,0:0,6,70	0/0:12,1:13:0.720708,0.279292,0:0,1,252	0/0:10,0:10:0.999509,0.000491,0:0,30,250	0/0:12,0:12:0.999877,0.000123,0:0,36,280	0/0:96,0:96:1,0,0:0,289,450	0/0:10,1:11:0.618141,0.381859,0:1,0,213
chr5	12104340	chr5_12104340_C_T	C	T	.	PASS	AF=0.125;DP=187;NS=12;AN=24;MAF=0.125;AC=3;AC_Het=3;AC_Hom=0;AC_Hemi=0;HWE=1	GT:AD:DP:GP:PL	./.:0,0:0:0.781608,0.204956,0.013436:0,0,0	0/0:5,0:5:0.991872,0.008128,0:0,15,148	0/0:11,0:11:0.999872,0.000128,0:0,33,219	0/0:1,0:1:0.884086,0.115913,2e-06:0,3,40	0/0:2,0:2:0.938478,0.061522,0:0,6,48	0/0:13,0:13:0.999968,3.2e-05,0:0,39,247	0/1:8,1:9:0.436976,0.563024,0:7,0,194	0/0:3,0:3:0.968263,0.031737,0:0,9,104	0/0:6,0:6:0.99592,0.00408,0:0,18,167	0/0:17,0:17:0.999998,2e-06,0:0,51,329	0/1:8,2:10:0.00311,0.99689,0:31,0,185	0/1:83,18:101:0,1,0:80,0,306	0/0:9,0:9:0.999488,0.000512,0:0,27,230
chr5	12104379	chr5_12104379_G_A	G	A	.	PASS	AF=0.136364;DP=174;NS=11;AN=22;MAF=0.136364;AC=3;AC_Het=3;AC_Hom=0;AC_Hemi=0;HWE=1	GT:AD:DP:GP:PL	./.:0,0:0:0.732074,0.247079,0.020848:0,0,0	0/0:3,0:3:0.959521,0.040479,0:0,9,90	0/1:3,1:4:0.036249,0.963751,0:19,0,64	./.:0,0:0:0.732074,0.247079,0.020848:0,0,0	0/0:1,0:1:0.855612,0.144385,2e-06:0,3,40	0/0:13,1:14:0.994719,0.005281,0:0,18,260	0/1:9,2:11:0.026058,0.973942,0:20,0,221	0/0:3,0:3:0.959521,0.040479,0:0,9,99	0/0:7,0:7:0.99737,0.00263,0:0,21,216	0/0:16,0:16:0.999995,5e-06,0:0,48,341	0/0:6,0:6:0.994754,0.005246,0:0,18,184	0/1:85,14:99:2e-05,0.99998,0:52,0,297	0/0:10,0:10:0.999671,0.000329,0:0,30,248
chr5	12106412	chr5_12106412_T_G	T	G	.	PASS	AF=0.5;DP=163;NS=12;AN=24;MAF=0.5;AC=12;AC_Het=6;AC_Hom=6;AC_Hemi=0;HWE=1	GT:AD:DP:GP:PL	./.:0,0:0:0.310208,0.49351,0.196282:0,0,0	1/1:0,2:2:0,0.385961,0.614038:64,6,0	0/1:1,1:2:0.003964,0.995535,0.000501:22,0,29	1/1:0,3:3:0,0.239126,0.760874:92,9,0	1/1:0,2:2:0,0.385961,0.614038:69,6,0	0/1:7,1:8:0.048373,0.951627,0:11,0,174	0/1:3,1:4:0.038277,0.961723,0:12,0,92	0/0:4,0:4:0.909564,0.090436,0:0,12,128	0/1:7,1:8:0.498296,0.501704,0:0,2,159	0/0:18,1:19:0.99241,0.00759,0:0,23,300	0/1:6,2:8:0.000599,0.999401,0:30,0,174	0/1:80,13:93:0.004819,0.995181,0:21,0,299	0/0:9,1:10:0.860236,0.139764,0:0,10,220
chr5	12106507	chr5_12106507_G_C	G	C	.	PASS	AF=0.192308;DP=149;NS=13;AN=26;MAF=0.192308;AC=5;AC_Het=5;AC_Hom=0;AC_Hemi=0;HWE=1	GT:AD:DP:GP:PL	0/0:1,0:1:0.757916,0.241961,0.000122:0,3,28	0/1:0,2:2:0,0.610311,0.389688:69,6,0	0/0:1,0:1:0.75764,0.241873,0.000487:0,3,22	0/1:0,1:1:0.000944,0.75729,0.241766:34,3,0	0/0:1,0:1:0.757916,0.241961,0.000122:0,3,28	0/1:4,1:5:0.008937,0.991063,0:22,0,83	0/0:2,0:2:0.862351,0.137649,0:0,6,74	0/0:4,0:4:0.961627,0.038373,0:0,12,128	0/1:3,2:5:3.9e-05,0.999961,0:46,0,84	0/0:17,2:19:0.900955,0.099045,0:0,8,283	0/1:6,1:7:0.333244,0.666756,0:5,0,162	0/0:88,0:88:1,0,0:0,265,455	0/0:9,0:9:0.998755,0.001245,0:0,27,235
chr5	12108643	chr5_12108643_C_T	C	T	.	PASS	AF=0.166667;DP=202;NS=12;AN=24;MAF=0.166667;AC=4;AC_Het=4;AC_Hom=0;AC_Hemi=0;HWE=1	GT:AD:DP:GP:PL	0/0:1,0:1:0.832531,0.167202,0.000267:0,3,21	0/0:8,0:8:0.998434,0.001566,0:0,24,190	0/1:11,2:13:0.190228,0.809772,0:10,0,225	0/0:1,0:1:0.832473,0.167191,0.000336:0,3,20	./.:0,0:0:0.693476,0.278552,0.027972:0,0,0	0/1:7,1:8:0.167587,0.832413,0:11,0,187	0/0:6,0:6:0.993763,0.006237,0:0,18,178	0/0:3,0:3:0.952192,0.047808,0:0,9,81	0/0:7,0:7:0.996872,0.003128,0:0,21,181	0/1:7,6:13:0,1,0:132,0,155	0/1:10,2:12:0.022528,0.977472,0:20,0,181	0/0:111,2:113:1,0,0:0,298,456	0/0:16,0:16:0.999994,6e-06,0:0,48,317
chr5	12108753	chr5_12108753_A_G	A	G	.	PASS	AF=0.230769;DP=222;NS=13;AN=26;MAF=0.230769;AC=6;AC_Het=6;AC_Hom=0;AC_Hemi=0;HWE=1	GT:AD:DP:GP:PL	0/1:0,1:1:0.017298,0.767713,0.214989:22,3,0	0/1:3,3:6:2e-06,0.999998,0:60,0,63	0/1:6,2:8:0.001142,0.998858,0:32,0,132	0/1:2,1:3:0.123889,0.876052,5.9e-05:11,0,33	0/0:1,0:1:0.781215,0.218766,1.9e-05:0,3,35	0/0:9,0:9:0.998907,0.001093,0:0,27,237	0/0:4,0:4:0.966181,0.033819,0:0,12,92	0/0:6,0:6:0.991325,0.008675,0:0,18,160	0/1:6,1:7:0.47343,0.52657,0:3,0,159	0/0:22,2:24:0.9866,0.0134,0:0,16,323	0/1:9,1:10:0.18703,0.81297,0:9,0,219	0/0:127,2:129:1,0,0:0,326,432	0/0:14,0:14:0.999966,3.4e-05,0:0,42,304
chr5	12108763	chr5_12108763_G_A	G	A	.	PASS	AF=0.115385;DP=219;NS=13;AN=26;MAF=0.115385;AC=3;AC_Het=3;AC_Hom=0;AC_Hemi=0;HWE=1	GT:AD:DP:GP:PL	0/0:1,0:1:0.898184,0.101743,7.3e-05:0,3,22	0/1:7,1:8:0.151821,0.848179,0:14,0,140	0/0:7,0:7:0.998233,0.001767,0:0,21,176	0/0:3,0:3:0.972461,0.027539,0:0,9,62	0/0:1,0:1:0.898246,0.10175,4e-06:0,3,35	0/0:9,0:9:0.999558,0.000442,0:0,27,243	0/0:3,0:3:0.972461,0.027539,0:0,9,68	0/0:5,0:5:0.99297,0.00703,0:0,15,120	0/0:7,0:7:0.998233,0.001767,0:0,21,201	0/0:25,0:25:1,0,0:0,75,381	0/1:7,1:8:0.472327,0.527673,0:7,0,175	0/0:117,12:129:1,0,0:0,153,386	0/1:8,5:13:0,1,0:120,0,197
chr5	12108814	chr5_12108814_T_C	T	C	.	PASS	AF=0.454545;DP=180;NS=11;AN=22;MAF=0.454545;AC=10;AC_Het=4;AC_Hom=6;AC_Hemi=0;HWE=0.542748	GT:AD:DP:GP:PL	./.:0,0:0:0.251046,0.499998,0.248957:0,0,0	0/1:3,1:4:0.005039,0.994961,0:20,0,102	1/1:0,9:9:0,0.003907,0.996093:215,27,0	./.:0,0:0:0.251046,0.499998,0.248957:0,0,0	0/1:0,1:1:0.005006,0.498534,0.49646:20,3,0	0/1:3,3:6:0,1,0:75,0,74	0/1:0,1:1:4e-05,0.501022,0.498938:41,3,0	1/1:0,5:5:0,0.059053,0.940947:145,15,0	0/0:9,0:9:0.996125,0.003875,0:0,27,236	0/0:21,0:21:0.999999,1e-06,0:0,63,350	0/0:5,0:5:0.94141,0.05859,0:0,15,128	0/0:101,10:111:1,0,0:0,100,341	1/1:0,8:8:0,0.007784,0.992216:216,24,0
chr5	12108929	chr5_12108929_T_A	T	A	.	PASS	AF=0.346154;DP=202;NS=13;AN=26;MAF=0.346154;AC=9;AC_Het=5;AC_Hom=4;AC_Hemi=0;HWE=0.578215	GT:AD:DP:GP:PL	1/1:0,2:2:0.000213,0.474171,0.525616:39,6,0	0/1:3,2:5:0.004284,0.995716,0:23,0,66	1/1:0,3:3:0,0.310848,0.689152:89,9,0	0/1:0,1:1:0.005785,0.639678,0.354537:23,3,0	0/1:0,1:1:0.000116,0.643326,0.356558:40,3,0	0/0:8,1:9:0.739721,0.260279,0:0,5,197	0/0:4,0:4:0.935211,0.064789,0:0,12,131	0/0:3,0:3:0.878306,0.121694,0:0,9,94	0/1:4,1:5:0.102349,0.897651,0:9,0,106	0/0:19,1:20:0.997342,0.002658,0:0,26,306	0/0:7,0:7:0.991415,0.008585,0:0,21,196	0/1:95,28:123:0,1,0:138,0,328	0/0:17,1:18:0.99954,0.00046,0:0,34,326
chr5	12109452	chr5_12109452_G_A	G	A	.	PASS	AF=0.136364;DP=180;NS=11;AN=22;MAF=0.136364;AC=3;AC_Het=3;AC_Hom=0;AC_Hemi=0;HWE=1	GT:AD:DP:GP:PL	./.:0,0:0:0.712284,0.26337,0.024346:0,0,0	0/1:0,1:1:0.000574,0.843483,0.155942:39,3,0	0/0:2,0:2:0.915385,0.084615,0:0,6,58	./.:0,0:0:0.712284,0.26337,0.024346:0,0,0	0/1:0,1:1:0.004544,0.840133,0.155323:30,3,0	0/0:9,0:9:0.999278,0.000722,0:0,27,259	0/0:6,0:6:0.994256,0.005744,0:0,18,181	0/0:5,0:5:0.988578,0.011422,0:0,15,167	0/0:4,0:4:0.977413,0.022587,0:0,12,113	0/0:23,0:23:1,0,0:0,69,359	0/0:8,0:8:0.998558,0.001442,0:0,24,184	0/0:112,0:112:1,0,0:0,337,458	0/1:6,3:9:0,1,0:88,0,155
chr5	12128013	chr5_12128013_T_G	T	G	.	PASS	AF=0.227273;DP=84;NS=11;AN=22;MAF=0.227273;AC=5;AC_Het=3;AC_Hom=2;AC_Hemi=0;HWE=0.438596	GT:AD:DP:GP:PL	./.:0,0:0:0.544739,0.38665,0.06861:0,0,0	./.:0,0:0:0.544739,0.38665,0.06861:0,0,0	0/1:5,5:10:0,1,0:88,0,108	0/0:3,0:3:0.918509,0.081491,0:0,9,102	0/1:2,1:3:0.000894,0.999106,0:32,0,68	0/1:0,1:1:0.002075,0.736531,0.261393:30,3,0	0/0:3,0:3:0.918509,0.081491,0:0,9,90	0/0:3,0:3:0.918509,0.081491,0:0,9,100	0/0:10,0:10:0.999307,0.000693,0:0,30,194	0/0:17,1:18:0.99658,0.00342,0:0,23,279	0/0:11,0:11:0.999654,0.000346,0:0,33,241	1/1:2,19:21:0,0.008307,0.991693:305,28,0	0/0:1,0:1:0.737381,0.26169,0.000929:0,3,20
chr5	12129502	chr5_12129502_A_G	A	G	.	PASS	AF=0.5;DP=114;NS=12;AN=24;MAF=0.5;AC=12;AC_Het=0;AC_Hom=12;AC_Hemi=0;HWE=0.000341696	GT:AD:DP:GP:PL	1/1:0,21:21:0,1e-06,0.999999:350,63,0	1/1:0,3:3:0,0.240066,0.759934:103,9,0	0/0:13,0:13:0.999807,0.000193,0:0,39,296	0/0:13,0:13:0.999807,0.000193,0:0,39,307	0/0:7,0:7:0.987787,0.012213,0:0,21,188	1/1:0,2:2:0,0.387185,0.612815:81,6,0	1/1:0,2:2:1e-06,0.387184,0.612815:60,6,0	1/1:0,2:2:0,0.387185,0.612815:70,6,0	0/0:12,0:12:0.999614,0.000386,0:0,36,273	0/0:19,0:19:0.999997,3e-06,0:0,57,362	0/0:11,0:11:0.999228,0.000772,0:0,33,272	./.:0,0:0:0.311627,0.493217,0.195156:0,0,0	1/1:0,8:8:0,0.009775,0.990225:208,24,0
chr5	12129676	chr5_12129676_A_G	A	G	.	PASS	AF=0.454545;DP=104;NS=11;AN=22;MAF=0.454545;AC=10;AC_Het=4;AC_Hom=6;AC_Hemi=0;HWE=0.542748	GT:AD:DP:GP:PL	1/1:1,10:11:0,0.365047,0.634953:202,6,0	1/1:0,3:3:0,0.225263,0.774737:79,9,0	0/1:3,4:7:0,1,0:96,0,68	0/1:4,1:5:0.009232,0.990768,0:18,0,103	0/1:7,1:8:0.028829,0.971171,0:13,0,171	0/1:0,1:1:0.000157,0.537608,0.462235:36,3,0	./.:0,0:0:0.289116,0.497158,0.213726:0,0,0	1/1:0,4:4:0,0.126927,0.873073:134,12,0	0/0:13,0:13:0.99979,0.00021,0:0,39,297	0/0:38,0:38:1,0,0:0,114,430	0/0:13,0:13:0.99979,0.00021,0:0,39,303	./.:0,0:0:0.289116,0.497158,0.213726:0,0,0	0/0:1,0:1:0.537271,0.461937,0.000792:0,3,27
chr5	12131402	chr5_12131402_T_C	T	C	.	PASS	AF=0.269231;DP=184;NS=13;AN=26;MAF=0.269231;AC=7;AC_Het=7;AC_Hom=0;AC_Hemi=0;HWE=0.49913	GT:AD:DP:GP:PL	0/1:17,6:23:0,1,0:83,0,281	0/0:3,0:3:0.896195,0.103805,0:0,9,108	0/0:13,0:13:0.999887,0.000113,0:0,39,276	0/1:3,6:9:0,1,0:113,0,87	0/1:3,2:5:1e-06,0.999999,0:61,0,72	0/1:1,1:2:0.010712,0.989196,9.2e-05:20,0,34	0/0:1,0:1:0.683177,0.31653,0.000293:0,3,27	0/0:3,0:3:0.896195,0.103805,0:0,9,111	0/1:8,3:11:1e-06,0.999999,0:60,0,196	0/1:33,5:38:0.000287,0.999713,0:36,0,323	0/0:14,2:16:0.598308,0.401692,0:0,1,269	0/1:19,40:59:0,1,0:308,0,235	0/0:1,0:1:0.683367,0.316618,1.5e-05:0,3,40
chr5	12132051	chr5_12132051_A_G	A	G	.	PASS	AF=0.5;DP=124;NS=12;AN=24;MAF=0.5;AC=12;AC_Het=4;AC_Hom=8;AC_Hemi=0;HWE=0.281462	GT:AD:DP:GP:PL	0/1:1,5:6:0,0.962344,0.037656:112,0,11	0/0:3,0:3:0.804132,0.195868,0:0,9,110	1/1:1,14:15:0,0.199872,0.800128:284,9,0	0/1:4,2:6:1.1e-05,0.999989,0:47,0,125	0/1:4,1:5:0.005163,0.994837,0:20,0,130	1/1:0,2:2:0,0.339133,0.660867:65,6,0	./.:0,0:0:0.256543,0.499915,0.243542:0,0,0	1/1:0,2:2:0,0.339133,0.660867:75,6,0	0/0:14,0:14:0.999881,0.000119,0:0,42,301	0/0:35,0:35:1,0,0:0,105,412	0/0:13,0:13:0.999762,0.000238,0:0,39,292	1/1:0,22:22:0,0,1:201,66,0	0/1:0,1:1:4.1e-05,0.506477,0.493481:41,3,0
chr5	12132086	chr5_12132086_G_T	G	T	.	PASS	AF=0.125;DP=136;NS=12;AN=24;MAF=0.125;AC=3;AC_Het=3;AC_Hom=0;AC_Hemi=0;HWE=1	GT:AD:DP:GP:PL	0/1:15,3:18:0.001419,0.998581,0:33,0,234	0/0:1,0:1:0.862209,0.137782,8e-06:0,3,34	0/0:22,0:22:1,0,0:0,66,373	0/1:7,1:8:0.286101,0.713899,0:9,0,190	0/0:7,0:7:0.997509,0.002491,0:0,21,198	0/0:2,0:2:0.926012,0.073988,0:0,6,64	./.:0,0:0:0.743416,0.2376,0.018985:0,0,0	0/1:0,2:2:0,0.757799,0.242201:74,6,0	0/0:14,0:14:0.99998,2e-05,0:0,42,275	0/0:24,0:24:1,0,0:0,72,366	0/0:12,0:12:0.999922,7.8e-05,0:0,36,284	0/0:23,0:23:1,0,0:0,69,348	0/0:1,0:1:0.862214,0.137783,3e-06:0,3,39
chr5	12132313	chr5_12132313_C_T	C	T	.	PASS	AF=0.136364;DP=60;NS=11;AN=22;MAF=0.136364;AC=3;AC_Het=3;AC_Hom=0;AC_Hemi=0;HWE=1	GT:AD:DP:GP:PL	0/1:5,1:6:0.182628,0.817372,0:11,0,110	0/1:0,2:2:1e-06,0.73557,0.264429:68,6,0	0/0:9,0:9:0.999298,0.000702,0:0,27,196	0/1:6,1:7:0.151244,0.848756,0:12,0,122	0/0:5,0:5:0.988891,0.011109,0:0,15,123	./.:0,0:0:0.718499,0.258288,0.023213:0,0,0	./.:0,0:0:0.718499,0.258288,0.023213:0,0,0	0/0:1,0:1:0.847643,0.152355,2e-06:0,3,41	0/0:5,0:5:0.988891,0.011109,0:0,15,147	0/0:16,0:16:0.999995,5e-06,0:0,48,290	0/0:5,0:5:0.988891,0.011109,0:0,15,142	0/0:2,0:2:0.917541,0.082459,0:0,6,55	0/0:1,0:1:0.847586,0.152345,6.9e-05:0,3,26
chr5	12133100	chr5_12133100_C_T	C	T	.	PASS	AF=0.192308;DP=186;NS=13;AN=26;MAF=0.192308;AC=5;AC_Het=5;AC_Hom=0;AC_Hemi=0;HWE=1	GT:AD:DP:GP:PL	0/1:12,7:19:0,1,0:144,0,212	0/0:4,0:4:0.971922,0.028078,0:0,12,135	0/0:19,0:19:0.999999,1e-06,0:0,57,346	0/0:17,0:17:0.999996,4e-06,0:0,51,353	0/0:14,0:14:0.999972,2.8e-05,0:0,42,303	0/0:5,0:5:0.985761,0.014239,0:0,15,158	0/1:1,1:2:0.000865,0.999099,3.7e-05:34,0,35	0/0:1,0:1:0.812262,0.18773,9e-06:0,3,37	0/1:9,1:10:0.357268,0.642732,0:6,0,194	0/0:32,1:33:1,0,0:0,72,389	0/0:18,0:18:0.999998,2e-06,0:0,54,334	0/1:14,27:41:0,1,0:229,0,129	0/1:1,2:3:1e-05,0.990921,0.00907:54,0,11
chr5	12134339	chr5_12134339_A_G	A	G	.	PASS	AF=0.307692;DP=144;NS=13;AN=26;MAF=0.307692;AC=8;AC_Het=8;AC_Hom=0;AC_Hemi=0;HWE=0.244302	GT:AD:DP:GP:PL	0/1:7,1:8:0.32042,0.67958,0:4,0,149	0/0:3,0:3:0.903365,0.096635,0:0,9,97	0/1:24,4:28:0.000215,0.999785,0:37,0,338	0/0:10,1:11:0.921251,0.078749,0:0,10,244	0/1:6,1:7:0.036184,0.963816,0:15,0,183	0/1:5,1:6:0.421769,0.578231,0:2,0,133	0/1:5,2:7:7.5e-05,0.999925,0:42,0,113	0/0:3,0:3:0.903365,0.096635,0:0,9,91	0/0:10,0:10:0.999165,0.000835,0:0,30,259	0/0:30,2:32:0.999991,9e-06,0:0,50,366	0/1:10,2:12:0.001996,0.998004,0:28,0,236	0/1:7,9:16:0,1,0:119,0,116	0/1:0,1:1:0.000326,0.700099,0.299575:37,3,0
chr5	12134376	chr5_12134376_C_A	C	A	.	PASS	AF=0.5;DP=114;NS=11;AN=22;MAF=0.5;AC=11;AC_Het=1;AC_Hom=10;AC_Hemi=0;HWE=0.0107622	GT:AD:DP:GP:PL	1/1:0,3:3:0,0.219265,0.780735:76,9,0	1/1:0,2:2:0,0.359669,0.64033:67,6,0	1/1:0,23:23:0,0,1:380,69,0	0/0:10,0:10:0.998265,0.001735,0:0,30,272	0/0:5,0:5:0.9473,0.0527,0:0,15,170	1/1:0,2:2:0,0.359669,0.64033:70,6,0	1/1:0,3:3:0,0.219265,0.780735:98,9,0	0/1:0,1:1:0.004699,0.526571,0.468731:21,3,0	0/0:14,0:14:0.999891,0.000109,0:0,42,318	0/0:34,0:34:1,0,0:0,102,408	0/0:17,0:17:0.999986,1.4e-05,0:0,51,339	./.:0,0:0:0.279903,0.498311,0.221786:0,0,0	./.:0,0:0:0.279903,0.498311,0.221786:0,0,0
chr5	12134629	chr5_12134629_T_C	T	C	.	PASS	AF=0.454545;DP=118;NS=11;AN=22;MAF=0.454545;AC=10;AC_Het=4;AC_Hom=6;AC_Hemi=0;HWE=0.542748	GT:AD:DP:GP:PL	0/1:1,4:5:0,0.976684,0.023316:77,0,12	1/1:0,2:2:1.4e-05,0.399744,0.600242:49,6,0	0/0:22,1:23:0.99998,2e-05,0:0,49,360	0/0:18,0:18:0.999994,6e-06,0:0,54,356	0/0:10,0:10:0.998536,0.001464,0:0,30,268	1/1:0,3:3:0,0.249803,0.750197:103,9,0	./.:0,0:0:0.326244,0.489868,0.183889:0,0,0	1/1:0,3:3:0,0.249803,0.750197:96,9,0	0/1:7,1:8:0.118987,0.881013,0:7,0,162	0/0:31,0:31:1,0,0:0,93,394	0/1:11,2:13:0.000797,0.999203,0:29,0,241	./.:0,0:0:0.326244,0.489868,0.183889:0,0,0	0/1:0,1:1:0.000241,0.571038,0.428722:35,3,0
chr5	12136091	chr5_12136091_C_A	C	A	.	PASS	AF=0.125;DP=169;NS=12;AN=24;MAF=0.125;AC=3;AC_Het=1;AC_Hom=2;AC_Hemi=0;HWE=0.130435	GT:AD:DP:GP:PL	0/0:35,0:35:1,0,0:0,105,384	0/0:9,0:9:0.999389,0.000611,0:0,27,225	1/1:0,15:15:0,0.00039,0.99961:311,45,0	0/0:8,0:8:0.998779,0.001221,0:0,24,230	0/0:12,0:12:0.999924,7.6e-05,0:0,36,298	0/1:0,2:2:2.4e-05,0.76162,0.238355:56,6,0	0/0:6,0:6:0.995134,0.004866,0:0,18,141	./.:0,0:0:0.747698,0.233994,0.018307:0,0,0	0/0:11,0:11:0.999847,0.000153,0:0,33,264	0/0:17,0:17:0.999998,2e-06,0:0,51,333	0/0:16,0:16:0.999995,5e-06,0:0,48,345	0/0:31,0:31:1,0,0:0,93,228	0/0:7,0:7:0.997561,0.002439,0:0,21,193
chr5	12136272	chr5_12136272_T_C	T	C	.	PASS	AF=0.125;DP=166;NS=12;AN=24;MAF=0.125;AC=3;AC_Het=3;AC_Hom=0;AC_Hemi=0;HWE=1	GT:AD:DP:GP:PL	0/0:15,0:15:0.99999,1e-05,0:0,45,297	0/1:3,4:7:0,1,0:116,0,78	0/0:22,0:22:1,0,0:0,66,339	0/1:4,4:8:0,1,0:112,0,118	0/1:10,7:17:0,1,0:173,0,228	./.:0,0:0:0.739966,0.240494,0.01954:0,0,0	0/0:1,0:1:0.860211,0.139786,3e-06:0,3,39	0/0:1,0:1:0.860211,0.139786,4e-06:0,3,38	0/0:18,0:18:0.999999,1e-06,0:0,54,354	0/0:31,0:31:1,0,0:0,93,403	0/0:11,0:11:0.999841,0.000159,0:0,33,261	0/0:33,0:33:1,0,0:0,99,348	0/0:2,0:2:0.924855,0.075145,0:0,6,65
chr5	12136750	chr5_12136750_A_G	A	G	.	PASS	AF=0.333333;DP=112;NS=12;AN=24;MAF=0.333333;AC=8;AC_Het=2;AC_Hom=6;AC_Hemi=0;HWE=0.0437475	GT:AD:DP:GP:PL	1/1:0,4:4:0,0.205304,0.794696:117,12,0	1/1:0,5:5:0,0.114394,0.885606:114,15,0	0/0:17,0:17:0.999993,7e-06,0:0,51,318	0/1:8,5:13:0,1,0:120,0,160	0/1:6,2:8:7e-06,0.999993,0:52,0,161	0/0:7,0:7:0.992497,0.007503,0:0,21,203	0/0:4,0:4:0.942972,0.057028,0:0,12,133	0/0:2,0:2:0.805209,0.194791,0:0,6,67	0/0:12,0:12:0.999764,0.000236,0:0,36,295	0/0:23,0:23:1,0,0:0,69,371	0/0:12,0:12:0.999764,0.000236,0:0,36,290	1/1:0,5:5:0,0.114394,0.885606:149,15,0	./.:0,0:0:0.454181,0.439497,0.106322:0,0,0
chr5	12137633	chr5_12137633_C_A	C	A	.	PASS	AF=0.307692;DP=155;NS=13;AN=26;MAF=0.307692;AC=8;AC_Het=8;AC_Hom=0;AC_Hemi=0;HWE=0.244302	GT:AD:DP:GP:PL	0/0:29,2:31:0.99995,5e-05,0:0,42,307	0/1:5,1:6:0.02446,0.97554,0:17,0,116	0/0:21,0:21:1,0,0:0,63,363	0/1:13,2:15:0.139679,0.860321,0:9,0,220	0/0:14,0:14:0.999951,4.9e-05,0:0,42,308	0/1:4,1:5:0.135472,0.864528,0:9,0,112	0/1:0,1:1:0.011027,0.704758,0.284215:22,3,0	0/1:1,2:3:0,0.999797,0.000203:65,0,30	0/1:10,1:11:0.444984,0.555016,0:2,0,227	0/0:28,1:29:1,0,0:0,64,376	0/0:9,0:9:0.998427,0.001573,0:0,27,245	0/1:3,3:6:0,1,0:68,0,59	0/1:2,1:3:0.058547,0.941429,2.4e-05:13,0,39
chr5	12138429	chr5_12138429_T_C	T	C	.	PASS	AF=0.272727;DP=135;NS=11;AN=22;MAF=0.272727;AC=6;AC_Het=6;AC_Hom=0;AC_Hemi=0;HWE=0.504644	GT:AD:DP:GP:PL	0/1:18,6:24:0,1,0:113,0,265	0/1:4,3:7:0,1,0:70,0,100	0/0:27,1:28:0.999998,2e-06,0:0,57,383	0/0:11,0:11:0.99959,0.00041,0:0,33,267	0/1:8,1:9:0.195129,0.804871,0:7,0,193	0/0:4,0:4:0.95015,0.04985,0:0,12,124	./.:0,0:0:0.496119,0.416476,0.087405:0,0,0	0/1:0,1:1:0.000211,0.704207,0.295582:39,3,0	0/0:9,0:9:0.998363,0.001637,0:0,27,243	0/0:24,2:26:0.942529,0.057471,0:0,11,336	0/1:11,3:14:4e-06,0.999996,0:54,0,244	0/1:0,1:1:0.00084,0.703763,0.295396:33,3,0	./.:0,0:0:0.496119,0.416476,0.087405:0,0,0
chr5	12138554	chr5_12138554_G_A	G	A	.	PASS	AF=0.318182;DP=69;NS=11;AN=22;MAF=0.318182;AC=7;AC_Het=5;AC_Hom=2;AC_Hemi=0;HWE=1	GT:AD:DP:GP:PL	1/1:0,7:7:0,0.02422,0.97578:167,21,0	0/1:1,1:2:0.001263,0.99834,0.000397:28,0,29	0/0:16,1:17:0.995133,0.004867,0:0,24,296	0/0:11,1:12:0.563799,0.436201,0:0,2,245	0/0:11,0:11:0.999386,0.000614,0:0,33,259	0/0:1,0:1:0.613652,0.386271,7.7e-05:0,3,35	./.:0,0:0:0.376624,0.474146,0.14923:0,0,0	0/0:1,0:1:0.613581,0.386226,0.000193:0,3,31	0/1:3,1:4:0.024659,0.975341,0:15,0,83	0/1:6,2:8:0.001818,0.998182,0:26,0,163	0/1:4,1:5:0.048086,0.951914,0:12,0,108	./.:0,0:0:0.376624,0.474146,0.14923:0,0,0	0/1:0,1:1:0.001942,0.612503,0.385555:27,3,0
chr5	12138638	chr5_12138638_C_T	C	T	.	PASS	AF=0.384615;DP=180;NS=13;AN=26;MAF=0.384615;AC=10;AC_Het=10;AC_Hom=0;AC_Hemi=0;HWE=0.0747611	GT:AD:DP:GP:PL	0/1:16,2:18:0.277907,0.722093,0:3,0,228	0/1:5,3:8:0,1,0:74,0,145	0/0:23,1:24:0.999956,4.4e-05,0:0,45,363	0/0:14,1:15:0.642572,0.357428,0:0,4,279	0/1:13,4:17:0,1,0:66,0,254	0/1:5,2:7:0.000813,0.999187,0:29,0,121	0/1:0,1:1:0.006329,0.576513,0.417158:21,3,0	0/0:1,0:1:0.580154,0.419785,6.1e-05:0,3,37	0/1:17,6:23:0,1,0:69,0,302	0/1:25,5:30:8.4e-05,0.999916,0:39,0,322	0/1:14,9:23:0,1,0:136,0,283	0/1:3,4:7:0,0.999975,2.5e-05:87,0,42	0/1:1,2:3:4e-06,0.994266,0.00573:53,0,18
chr5	12138680	chr5_12138680_G_T	G	T	.	PASS	AF=0.416667;DP=154;NS=12;AN=24;MAF=0.416667;AC=10;AC_Het=4;AC_Hom=6;AC_Hemi=0;HWE=0.289272	GT:AD:DP:GP:PL	1/1:0,7:7:0,0.020333,0.979667:164,21,0	0/1:5,3:8:0,1,0:62,0,127	0/0:20,1:21:0.999633,0.000367,0:0,36,350	0/0:13,0:13:0.999816,0.000184,0:0,39,295	0/0:11,1:12:0.843,0.157,0:0,9,252	0/1:7,3:10:7.8e-05,0.999922,0:39,0,160	./.:0,0:0:0.325492,0.490054,0.184454:0,0,0	0/1:0,1:1:0.000757,0.570085,0.429158:30,3,0	0/1:21,4:25:0.006169,0.993831,0:20,0,321	0/0:25,1:26:0.999988,1.2e-05,0:0,51,360	0/0:15,0:15:0.999954,4.6e-05,0:0,45,326	1/1:0,10:10:0,0.002588,0.997412:143,30,0	1/1:0,3:3:0,0.2493,0.7507:79,9,0
chr5	12138684	chr5_12138684_C_T	C	T	.	PASS	AF=0.25;DP=155;NS=12;AN=24;MAF=0.25;AC=6;AC_Het=6;AC_Hom=0;AC_Hemi=0;HWE=0.529258	GT:AD:DP:GP:PL	0/0:7,0:7:0.993544,0.006456,0:0,21,179	0/1:2,7:9:0,0.999735,0.000265:149,0,29	0/0:21,0:21:1,0,0:0,63,372	0/0:13,0:13:0.999898,0.000102,0:0,39,292	0/1:12,4:16:1e-06,0.999999,0:60,0,246	0/1:1,9:10:0,0.601006,0.398994:180,5,0	./.:0,0:0:0.498827,0.4149,0.086273:0,0,0	0/0:1,0:1:0.706192,0.293686,0.000122:0,3,30	0/0:21,3:24:0.653537,0.346463,0:0,2,313	0/0:24,0:24:1,0,0:0,72,365	0/1:14,3:17:0.000133,0.999867,0:40,0,284	0/1:5,5:10:0,1,0:83,0,66	0/1:1,2:3:8e-06,0.996691,0.003302:52,0,18
chr5	12138788	chr5_12138788_A_C	A	C	.	PASS	AF=0.192308;DP=134;NS=13;AN=26;MAF=0.192308;AC=5;AC_Het=5;AC_Hom=0;AC_Hemi=0;HWE=1	GT:AD:DP:GP:PL	0/0:1,0:1:0.74739,0.252601,9e-06:0,3,40	0/1:1,1:2:0.044667,0.954048,0.001285:15,0,21	0/0:20,1:21:0.999835,0.000165,0:0,36,365	0/0:10,1:11:0.705644,0.294356,0:0,2,241	0/0:10,1:11:0.705644,0.294356,0:0,2,208	0/0:1,0:1:0.747392,0.252602,7e-06:0,3,41	0/0:2,0:2:0.85544,0.144558,1e-06:0,6,49	0/0:2,0:2:0.855441,0.144559,0:0,6,59	0/1:5,1:6:0.023217,0.976783,0:18,0,141	0/0:40,0:40:1,0,0:0,120,422	0/1:13,2:15:0.001215,0.998785,0:31,0,267	0/1:13,8:21:0,1,0:147,0,170	0/1:0,1:1:0.000221,0.747228,0.252551:40,3,0
chr5	12138794	chr5_12138794_T_G	T	G	.	PASS	AF=0.269231;DP=143;NS=13;AN=26;MAF=0.269231;AC=7;AC_Het=7;AC_Hom=0;AC_Hemi=0;HWE=0.49913	GT:AD:DP:GP:PL	0/1:1,1:2:0.008953,0.990873,0.000174:21,0,31	0/0:1,0:1:0.693671,0.306059,0.000269:0,3,27	0/0:19,0:19:0.999998,2e-06,0:0,57,372	0/1:9,2:11:0.001818,0.998182,0:28,0,227	0/0:10,0:10:0.999139,0.000861,0:0,30,225	0/1:2,1:3:0.003595,0.996405,1e-06:25,0,56	0/0:2,0:2:0.819263,0.180735,2e-06:0,6,49	0/0:2,0:2:0.819265,0.180735,0:0,6,61	0/1:6,2:8:7e-06,0.999993,0:52,0,163	0/0:40,0:40:1,0,0:0,120,404	0/1:13,2:15:0.000931,0.999069,0:31,0,278	0/1:14,12:26:0,1,0:190,0,177	0/1:0,1:1:0.000157,0.693746,0.306097:40,3,0
chr5	12139296	chr5_12139296_C_A	C	A	.	PASS	AF=0.153846;DP=137;NS=13;AN=26;MAF=0.153846;AC=4;AC_Het=4;AC_Hom=0;AC_Hemi=0;HWE=1	GT:AD:DP:GP:PL	0/0:19,2:21:0.956085,0.043915,0:0,11,252	0/0:1,0:1:0.790588,0.209237,0.000175:0,3,25	0/0:13,2:15:0.758118,0.241882,0:0,2,257	0/0:6,0:6:0.991798,0.008202,0:0,18,191	0/0:5,0:5:0.983728,0.016272,0:0,15,177	0/0:1,0:1:0.790722,0.209272,6e-06:0,3,40	0/0:2,0:2:0.883131,0.116864,5e-06:0,6,41	0/0:1,0:1:0.790639,0.20925,0.00011:0,3,27	0/1:8,4:12:6.3e-05,0.999937,0:45,0,214	0/1:43,10:53:0.004733,0.995267,0:26,0,357	0/1:14,4:18:0.000229,0.999771,0:39,0,275	0/1:0,1:1:0.023182,0.772393,0.204425:21,3,0	0/0:1,0:1:0.790639,0.20925,0.00011:0,3,27
chr5	12139629	chr5_12139629_G_A	G	A	.	PASS	AF=0.166667;DP=118;NS=12;AN=24;MAF=0.166667;AC=4;AC_Het=2;AC_Hom=2;AC_Hemi=0;HWE=0.254658	GT:AD:DP:GP:PL	0/0:18,0:18:0.999998,2e-06,0:0,54,251	0/0:6,0:6:0.992768,0.007232,0:0,18,169	0/0:13,0:13:0.999943,5.7e-05,0:0,39,290	0/0:17,0:17:0.999996,4e-06,0:0,51,349	0/0:10,0:10:0.999545,0.000455,0:0,30,266	0/1:0,2:2:1e-06,0.682015,0.317985:70,6,0	./.:0,0:0:0.657644,0.306617,0.035739:0,0,0	0/0:2,0:2:0.895611,0.104389,0:0,6,75	0/0:8,0:8:0.998182,0.001818,0:0,24,236	0/0:25,0:25:1,0,0:0,75,341	0/1:7,1:8:0.052035,0.947965,0:16,0,180	1/1:0,8:8:0,0.032424,0.967576:159,24,0	0/0:1,0:1:0.81067,0.18898,0.00035:0,3,21
chr5	12139701	chr5_12139701_G_C	G	C	.	PASS	AF=0.5;DP=113;NS=11;AN=22;MAF=0.5;AC=11;AC_Het=1;AC_Hom=10;AC_Hemi=0;HWE=0.0107622	GT:AD:DP:GP:PL	1/1:0,6:6:0,0.031266,0.968734:129,18,0	1/1:0,3:3:0,0.205221,0.794779:73,9,0	1/1:0,22:22:0,0,1:389,66,0	0/0:9,0:9:0.996233,0.003767,0:0,27,253	0/0:10,0:10:0.998113,0.001887,0:0,30,250	1/1:0,2:2:1e-06,0.340555,0.659444:57,6,0	./.:0,0:0:0.258151,0.499869,0.24198:0,0,0	./.:0,0:0:0.258151,0.499869,0.24198:0,0,0	0/0:16,1:17:0.981629,0.018371,0:0,20,316	0/0:30,0:30:1,0,0:0,90,401	0/0:9,0:9:0.996233,0.003767,0:0,27,202	1/1:0,4:4:0,0.114342,0.885658:113,12,0	0/1:0,1:1:0.004151,0.505974,0.489875:21,3,0
chr5	12142445	chr5_12142445_G_A	G	A	.	PASS	AF=0.291667;DP=110;NS=12;AN=24;MAF=0.291667;AC=7;AC_Het=5;AC_Hom=2;AC_Hemi=0;HWE=1	GT:AD:DP:GP:PL	0/1:3,3:6:0,1,0:66,0,67	0/0:1,0:1:0.665243,0.334421,0.000335:0,3,27	0/1:15,3:18:0.000227,0.999773,0:36,0,280	0/0:5,0:5:0.969539,0.030461,0:0,15,157	0/1:6,1:7:0.015769,0.984231,0:18,0,147	./.:0,0:0:0.442843,0.445243,0.111914:0,0,0	0/1:1,1:2:0.000316,0.999484,0.0002:35,0,31	0/0:1,0:1:0.665452,0.334526,2.1e-05:0,3,39	0/0:11,0:11:0.999509,0.000491,0:0,33,260	0/0:27,3:30:0.980918,0.019082,0:0,17,357	0/0:15,0:15:0.999969,3.1e-05,0:0,45,320	1/1:0,13:13:0,0.000485,0.999515:230,39,0	0/1:0,1:1:0.006591,0.661077,0.332332:23,3,0
chr5	12142658	chr5_12142658_A_G	A	G	.	PASS	AF=0.454545;DP=129;NS=11;AN=22;MAF=0.454545;AC=10;AC_Het=6;AC_Hom=4;AC_Hemi=0;HWE=1	GT:AD:DP:GP:PL	0/1:3,9:12:0,0.999999,1e-06:184,0,58	0/0:1,0:1:0.511073,0.488556,0.000371:0,3,31	1/1:1,16:17:0,0.003303,0.996697:313,28,0	0/1:4,5:9:0,1,0:127,0,99	0/1:6,5:11:0,1,0:123,0,125	./.:0,0:0:0.261387,0.499746,0.238867:0,0,0	./.:0,0:0:0.261387,0.499746,0.238867:0,0,0	0/1:0,1:1:6.7e-05,0.511223,0.488709:39,3,0	0/1:10,2:12:0.00836,0.99164,0:18,0,210	0/0:34,2:36:0.999992,8e-06,0:0,54,368	0/0:12,1:13:0.870587,0.129413,0:0,11,258	0/1:4,10:14:0,1,0:137,0,63	1/1:0,2:2:0,0.343414,0.656586:62,6,0
chr5	12142667	chr5_12142667_A_G	A	G	.	PASS	AF=0.227273;DP=133;NS=11;AN=22;MAF=0.227273;AC=5;AC_Het=5;AC_Hom=0;AC_Hemi=0;HWE=1	GT:AD:DP:GP:PL	0/1:5,10:15:0,1,0:202,0,100	0/1:1,1:2:0.004421,0.995296,0.000283:25,0,28	0/0:19,0:19:0.999999,1e-06,0:0,57,341	0/1:4,3:7:0,1,0:81,0,108	0/1:4,5:9:0,1,0:92,0,112	./.:0,0:0:0.542631,0.388008,0.069361:0,0,0	./.:0,0:0:0.542631,0.388008,0.069361:0,0,0	0/0:1,0:1:0.736628,0.26336,1.2e-05:0,3,39	0/0:11,1:12:0.643929,0.356071,0:0,1,234	0/0:38,0:38:1,0,0:0,114,400	0/0:13,1:14:0.972934,0.027066,0:0,14,276	0/1:8,6:14:0,1,0:83,0,134	0/0:2,0:2:0.84835,0.15165,0:0,6,62
chr5	12142874	chr5_12142874_A_C	A	C	.	PASS	AF=0.136364;DP=136;NS=11;AN=22;MAF=0.136364;AC=3;AC_Het=1;AC_Hom=2;AC_Hemi=0;HWE=0.142857	GT:AD:DP:GP:PL	0/0:21,0:21:1,0,0:0,63,327	0/0:1,0:1:0.848677,0.149995,0.001329:0,3,13	0/0:18,0:18:0.999999,1e-06,0:0,54,333	1/1:0,6:6:0,0.15024,0.84976:190,18,0	0/1:11,9:20:0,1,0:217,0,200	0/0:1,0:1:0.849799,0.150193,8e-06:0,3,35	./.:0,0:0:0.722168,0.255274,0.022559:0,0,0	./.:0,0:0:0.722168,0.255274,0.022559:0,0,0	0/0:14,0:14:0.999978,2.2e-05,0:0,42,302	0/0:34,0:34:1,0,0:0,102,393	0/0:12,0:12:0.999914,8.6e-05,0:0,36,300	0/0:8,0:8:0.998621,0.001379,0:0,24,160	0/0:1,0:1:0.849804,0.150194,2e-06:0,3,41
chr5	12146677	chr5_12146677_A_T	A	T	.	PASS	AF=0.208333;DP=167;NS=12;AN=24;MAF=0.208333;AC=5;AC_Het=3;AC_Hom=2;AC_Hemi=0;HWE=0.403727	GT:AD:DP:GP:PL	0/0:16,0:16:0.99999,1e-05,0:0,48,312	0/1:1,2:3:1e-06,0.99785,0.00215:64,0,19	1/1:0,11:11:0,0.002861,0.997139:287,33,0	0/0:2,0:2:0.854564,0.145436,0:0,6,78	0/0:2,0:2:0.854564,0.145436,0:0,6,79	0/0:1,0:1:0.746026,0.253931,4.3e-05:0,3,33	0/0:2,0:2:0.854564,0.145436,0:0,6,77	0/1:0,2:2:3e-06,0.594962,0.405034:60,6,0	0/0:15,0:15:0.999979,2.1e-05,0:0,45,311	0/0:41,0:41:1,0,0:0,123,399	0/0:17,0:17:0.999995,5e-06,0:0,51,334	0/1:46,9:55:0,1,0:73,0,333	./.:0,0:0:0.556601,0.378912,0.064487:0,0,0
chr5	12148748	chr5_12148748_A_G	A	G	.	PASS	AF=0.346154;DP=182;NS=13;AN=26;MAF=0.346154;AC=9;AC_Het=9;AC_Hom=0;AC_Hemi=0;HWE=0.209153	GT:AD:DP:GP:PL	0/1:19,3:22:0.051205,0.948795,0:12,0,272	0/0:3,0:3:0.878993,0.121007,0:0,9,105	0/1:13,2:15:0.011823,0.988177,0:19,0,267	0/1:13,4:17:0,1,0:79,0,204	0/0:9,0:9:0.997854,0.002146,0:0,27,245	0/1:2,2:4:2.4e-05,0.999974,2e-06:46,0,52	0/1:4,3:7:0,1,0:77,0,96	0/1:1,1:2:0.004548,0.995342,0.00011:23,0,34	0/0:11,1:12:0.957752,0.042248,0:0,14,260	0/0:25,2:27:0.861861,0.138139,0:0,8,334	0/1:8,2:10:7e-06,0.999993,0:51,0,170	0/1:34,15:49:0,1,0:155,0,300	0/1:4,1:5:0.002897,0.997103,0:25,0,121
chr5	12148886	chr5_12148886_G_A	G	A	.	PASS	AF=0.230769;DP=160;NS=13;AN=26;MAF=0.230769;AC=6;AC_Het=4;AC_Hom=2;AC_Hemi=0;HWE=0.522981	GT:AD:DP:GP:PL	1/1:0,12:12:0,0.001475,0.998525:271,36,0	0/0:4,0:4:0.960324,0.039676,0:0,12,126	0/0:15,1:16:0.908319,0.091681,0:0,8,296	0/0:8,0:8:0.997425,0.002575,0:0,24,195	0/1:7,1:8:0.234753,0.765247,0:7,0,171	0/0:2,0:2:0.858176,0.141824,0:0,6,76	0/0:2,0:2:0.858176,0.141824,0:0,6,73	0/0:2,0:2:0.858176,0.141824,0:0,6,75	0/1:9,2:11:0.008551,0.991449,0:22,0,211	0/1:21,3:24:9.7e-05,0.999903,0:42,0,313	0/0:8,0:8:0.997425,0.002575,0:0,24,226	0/1:44,17:61:0,1,0:145,0,345	0/0:2,0:2:0.858176,0.141824,0:0,6,70
chr5	12148925	chr5_12148925_C_A	C	A	.	PASS	AF=0.269231;DP=215;NS=13;AN=26;MAF=0.269231;AC=7;AC_Het=7;AC_Hom=0;AC_Hemi=0;HWE=0.49913	GT:AD:DP:GP:PL	0/0:14,1:15:0.994503,0.005497,0:0,21,281	0/0:7,0:7:0.994551,0.005449,0:0,21,184	0/1:15,2:17:0.421219,0.578781,0:3,0,286	0/1:5,1:6:0.011354,0.988646,0:21,0,133	0/0:12,0:12:0.999829,0.000171,0:0,36,283	0/1:3,1:4:0.017778,0.982222,0:19,0,93	0/1:2,3:5:2e-06,0.999998,0:60,0,61	0/0:4,0:4:0.958007,0.041993,0:0,12,135	0/1:7,2:9:0.001676,0.998324,0:29,0,147	0/1:19,5:24:0,1,0:81,0,294	0/0:12,0:12:0.999829,0.000171,0:0,36,287	0/1:61,37:98:0,1,0:147,0,361	0/0:2,0:2:0.85082,0.14918,0:0,6,67
chr5	12148961	chr5_12148961_C_T	C	T	.	PASS	AF=0.346154;DP=212;NS=13;AN=26;MAF=0.346154;AC=9;AC_Het=9;AC_Hom=0;AC_Hemi=0;HWE=0.209153	GT:AD:DP:GP:PL	0/1:15,2:17:0.157404,0.842596,0:7,0,252	0/0:7,0:7:0.992434,0.007566,0:0,21,178	0/0:15,2:17:0.51005,0.48995,0:0,0,259	0/1:8,1:9:0.061934,0.938066,0:12,0,209	0/0:11,0:11:0.999524,0.000476,0:0,33,272	0/1:2,1:3:0.002055,0.99793,1.5e-05:27,0,42	0/1:1,5:6:0,0.996096,0.003904:93,0,18	0/1:1,3:4:0,0.999382,0.000618:99,0,26	0/1:12,1:13:0.45624,0.54376,0:1,0,226	0/1:25,3:28:0.298419,0.701581,0:4,0,296	0/0:11,0:11:0.999524,0.000476,0:0,33,261	0/1:55,29:84:0,1,0:137,0,355	0/1:1,1:2:0.001294,0.998398,0.000308:29,0,29
chr5	12149130	chr5_12149130_G_A	G	A	.	PASS	AF=0.5;DP=156;NS=13;AN=26;MAF=0.5;AC=13;AC_Het=1;AC_Hom=12;AC_Hemi=0;HWE=0.00309751	GT:AD:DP:GP:PL	1/1:0,13:13:0,0.00027,0.99973:265,39,0	1/1:0,3:3:0,0.216876,0.783124:88,9,0	0/0:15,0:15:0.999945,5.5e-05,0:0,45,309	0/0:10,0:10:0.99824,0.00176,0:0,30,263	0/0:13,0:13:0.99978,0.00022,0:0,39,304	0/1:0,1:1:0.00116,0.524955,0.473885:27,3,0	1/1:0,2:2:0,0.356449,0.643551:76,6,0	1/1:0,2:2:1e-06,0.356449,0.64355:61,6,0	0/0:8,0:8:0.992997,0.007003,0:0,24,204	0/0:25,0:25:1,0,0:0,75,389	0/0:12,0:12:0.999559,0.000441,0:0,36,282	1/1:0,49:49:0,0,1:421,148,0	1/1:0,3:3:0,0.216876,0.783124:79,9,0
chr5	12149222	chr5_12149222_T_G	T	G	.	PASS	AF=0.153846;DP=199;NS=13;AN=26;MAF=0.153846;AC=4;AC_Het=2;AC_Hom=2;AC_Hemi=0;HWE=0.234783	GT:AD:DP:GP:PL	0/0:16,0:16:0.999994,6e-06,0:0,48,303	0/0:6,0:6:0.994129,0.005871,0:0,18,125	1/1:0,24:24:0,1e-06,0.999999:397,72,0	0/1:11,3:14:2e-06,0.999998,0:60,0,245	0/1:3,6:9:0,1,0:165,0,72	0/0:6,0:6:0.994129,0.005871,0:0,18,171	0/0:4,0:4:0.976921,0.023079,0:0,12,118	0/0:5,0:5:0.988326,0.011674,0:0,15,166	0/0:18,0:18:0.999999,1e-06,0:0,54,355	0/0:36,0:36:1,0,0:0,108,412	0/0:16,0:16:0.999994,6e-06,0:0,48,285	0/0:43,0:43:1,0,0:0,129,414	0/0:2,0:2:0.913662,0.086338,0:0,6,58
chr5	12151026	chr5_12151026_C_T	C	T	.	PASS	AF=0.115385;DP=149;NS=13;AN=26;MAF=0.115385;AC=3;AC_Het=3;AC_Hom=0;AC_Hemi=0;HWE=1	GT:AD:DP:GP:PL	0/0:12,0:12:0.99994,6e-05,0:0,36,281	0/1:3,2:5:2.1e-05,0.999979,0:53,0,95	0/0:23,0:23:1,0,0:0,69,382	0/1:4,2:6:1e-05,0.99999,0:56,0,107	0/1:9,1:10:0.294016,0.705984,0:10,0,194	0/0:2,0:2:0.942112,0.057888,0:0,6,81	0/0:5,0:5:0.992378,0.007622,0:0,15,155	0/0:2,0:2:0.942112,0.057888,0:0,6,57	0/0:8,0:8:0.999041,0.000959,0:0,24,169	0/0:40,0:40:1,0,0:0,120,423	0/0:16,0:16:0.999996,4e-06,0:0,48,314	0/0:16,0:16:0.999996,4e-06,0:0,48,189	0/0:4,0:4:0.984871,0.015129,0:0,12,120
chr5	12151267	chr5_12151267_G_A	G	A	.	PASS	AF=0.115385;DP=233;NS=13;AN=26;MAF=0.115385;AC=3;AC_Het=3;AC_Hom=0;AC_Hemi=0;HWE=1	GT:AD:DP:GP:PL	0/1:30,5:35:0.038661,0.961339,0:20,0,338	0/0:6,0:6:0.995981,0.004019,0:0,18,179	0/0:14,0:14:0.999984,1.6e-05,0:0,42,315	0/0:5,0:5:0.991995,0.008005,0:0,15,136	0/0:13,0:13:0.999968,3.2e-05,0:0,39,315	0/0:3,0:3:0.968731,0.031269,0:0,9,103	0/1:2,2:4:2e-06,0.999998,0:64,0,65	0/0:3,0:3:0.968731,0.031269,0:0,9,104	0/1:13,2:15:0.102366,0.897634,0:15,0,254	0/0:43,4:47:0.960906,0.039094,0:0,8,341	0/0:15,0:15:0.999992,8e-06,0:0,45,324	0/0:64,0:64:1,0,0:0,193,437	0/0:9,0:9:0.999496,0.000504,0:0,27,245
chr5	12151513	chr5_12151513_G_T	G	T	.	PASS	AF=0.307692;DP=140;NS=13;AN=26;MAF=0.307692;AC=8;AC_Het=4;AC_Hom=4;AC_Hemi=0;HWE=0.507918	GT:AD:DP:GP:PL	0/0:21,0:21:1,0,0:0,63,346	0/0:4,0:4:0.951236,0.048764,0:0,12,134	0/0:24,0:24:1,0,0:0,72,407	0/1:5,2:7:1e-05,0.99999,0:51,0,143	0/1:6,5:11:0,1,0:126,0,168	0/0:1,0:1:0.709149,0.290839,1.2e-05:0,3,40	0/1:2,1:3:0.019051,0.980949,0:18,0,65	0/1:1,1:2:0.001539,0.998255,0.000206:29,0,30	0/0:13,0:13:0.9999,0.0001,0:0,39,304	0/0:34,0:34:1,0,0:0,102,414	0/0:14,0:14:0.99995,5e-05,0:0,42,330	1/1:0,3:3:0,0.378709,0.621291:83,9,0	1/1:0,3:3:0,0.378709,0.621291:73,9,0
chr5	12152411	chr5_12152411_T_A	T	A	.	PASS	AF=0.166667;DP=179;NS=12;AN=24;MAF=0.166667;AC=4;AC_Het=2;AC_Hom=2;AC_Hemi=0;HWE=0.254658	GT:AD:DP:GP:PL	1/1:1,29:30:0,0,1:372,73,0	0/0:5,0:5:0.98768,0.01232,0:0,15,172	0/0:18,0:18:0.999998,2e-06,0:0,54,333	0/0:12,0:12:0.999903,9.7e-05,0:0,36,287	0/1:10,1:11:0.338981,0.661019,0:7,0,206	0/0:1,0:1:0.833561,0.166373,6.6e-05:0,3,27	0/0:4,0:4:0.975659,0.024341,0:0,12,129	./.:0,0:0:0.694914,0.277402,0.027684:0,0,0	0/0:15,0:15:0.999988,1.2e-05,0:0,45,315	0/0:30,1:31:1,0,0:0,60,371	0/0:14,0:14:0.999976,2.4e-05,0:0,42,318	0/0:37,0:37:1,0,0:0,111,247	0/1:0,1:1:0.03211,0.806846,0.161044:21,3,0
chr5	12152979	chr5_12152979_A_G	A	G	.	PASS	AF=0.153846;DP=128;NS=13;AN=26;MAF=0.153846;AC=4;AC_Het=4;AC_Hom=0;AC_Hemi=0;HWE=1	GT:AD:DP:GP:PL	0/1:6,3:9:0,1,0:70,0,144	0/0:3,0:3:0.953047,0.046953,0:0,9,107	0/1:14,2:16:0.004155,0.995845,0:28,0,272	0/0:10,0:10:0.999615,0.000385,0:0,30,235	0/0:11,1:12:0.953512,0.046488,0:0,9,261	0/0:1,0:1:0.835372,0.164625,3e-06:0,3,41	0/0:5,0:5:0.987834,0.012166,0:0,15,141	0/0:3,0:3:0.953047,0.046953,0:0,9,90	0/0:8,0:8:0.998463,0.001537,0:0,24,205	0/1:17,2:19:0.050209,0.949791,0:17,0,283	0/1:9,2:11:0.031399,0.968601,0:19,0,200	0/0:28,0:28:1,0,0:0,84,314	0/0:3,0:3:0.953047,0.046953,0:0,9,90
chr5	12155460	chr5_12155460_A_G	A	G	.	PASS	AF=0.416667;DP=111;NS=12;AN=24;MAF=0.416667;AC=10;AC_Het=4;AC_Hom=6;AC_Hemi=0;HWE=0.289272	GT:AD:DP:GP:PL	0/0:13,1:14:0.847193,0.152807,0:0,9,263	./.:0,0:0:0.330978,0.488658,0.180364:0,0,0	1/1:0,13:13:0,0.000331,0.999669:283,39,0	0/1:4,3:7:0,1,0:83,0,119	0/1:5,3:8:0,1,0:84,0,139	0/0:6,0:6:0.977452,0.022548,0:0,18,173	1/1:0,3:3:0,0.25298,0.74702:74,9,0	0/1:1,1:2:0.001355,0.998351,0.000294:27,0,31	0/0:13,0:13:0.99982,0.00018,0:0,39,294	0/0:28,0:28:1,0,0:0,84,396	0/0:12,0:12:0.99964,0.00036,0:0,36,278	0/1:0,1:1:0.006152,0.571765,0.422082:21,3,0	1/1:0,4:4:0,0.144805,0.855195:107,12,0
chr5	12155465	chr5_12155465_T_C	T	C	.	PASS	AF=0.5;DP=110;NS=12;AN=24;MAF=0.5;AC=12;AC_Het=2;AC_Hom=10;AC_Hemi=0;HWE=0.0264585	GT:AD:DP:GP:PL	1/1:0,12:12:0,0.000494,0.999506:276,36,0	./.:0,0:0:0.252877,0.499984,0.247139:0,0,0	1/1:0,13:13:0,0.000247,0.999753:281,39,0	0/0:6,0:6:0.970034,0.029966,0:0,18,194	0/0:8,0:8:0.992336,0.007664,0:0,24,228	1/1:0,5:5:0,0.05946,0.94054:150,15,0	1/1:0,3:3:0,0.201838,0.798162:77,9,0	1/1:0,2:2:0,0.335884,0.664116:69,6,0	0/0:13,0:13:0.999759,0.000241,0:0,39,299	0/0:29,0:29:1,0,0:0,87,396	0/0:14,0:14:0.999879,0.000121,0:0,42,297	0/1:0,1:1:0.004024,0.500843,0.495133:21,3,0	0/1:2,2:4:1.3e-05,0.999986,0:46,0,60
chr5	12155469	chr5_12155469_C_T	C	T	.	PASS	AF=0.166667;DP=116;NS=12;AN=24;MAF=0.166667;AC=4;AC_Het=0;AC_Hom=4;AC_Hemi=0;HWE=0.00621118	GT:AD:DP:GP:PL	0/0:10,0:10:0.999645,0.000355,0:0,30,235	./.:0,0:0:0.715764,0.260529,0.023707:0,0,0	0/0:14,0:14:0.999978,2.2e-05,0:0,42,288	0/0:6,0:6:0.994345,0.005655,0:0,18,187	0/0:11,0:11:0.999822,0.000178,0:0,33,266	1/1:0,5:5:0,0.255622,0.744378:146,15,0	0/0:3,0:3:0.956483,0.043517,0:0,9,76	0/0:1,0:1:0.846022,0.153969,9e-06:0,3,35	0/0:15,0:15:0.999989,1.1e-05,0:0,45,313	0/0:31,0:31:1,0,0:0,93,402	0/0:14,0:14:0.999978,2.2e-05,0:0,42,291	0/0:1,0:1:0.845841,0.153936,0.000223:0,3,21	1/1:0,4:4:0,0.407166,0.592834:109,12,0
chr5	12155712	chr5_12155712_T_C	T	C	.	PASS	AF=0.153846;DP=247;NS=13;AN=26;MAF=0.153846;AC=4;AC_Het=4;AC_Hom=0;AC_Hemi=0;HWE=1	GT:AD:DP:GP:PL	0/0:35,2:37:0.999944,5.6e-05,0:0,38,356	0/0:1,0:1:0.839859,0.160135,6e-06:0,3,37	0/0:33,2:35:0.999986,1.4e-05,0:0,44,364	0/0:9,0:9:0.999256,0.000744,0:0,27,262	0/0:15,0:15:0.999988,1.2e-05,0:0,45,313	0/0:2,0:2:0.912964,0.087036,0:0,6,65	0/0:5,0:5:0.988224,0.011776,0:0,15,142	0/1:2,1:3:0.004168,0.995831,2e-06:28,0,47	0/1:12,2:14:0.014204,0.985796,0:23,0,251	0/0:33,2:35:0.999998,2e-06,0:0,52,362	0/1:10,2:12:0.050415,0.949585,0:17,0,228	0/1:62,8:70:0.028182,0.971818,0:20,0,289	0/0:9,0:9:0.999256,0.000744,0:0,27,227
chr5	12156086	chr5_12156086_A_G	A	G	.	PASS	AF=0.230769;DP=187;NS=13;AN=26;MAF=0.230769;AC=6;AC_Het=4;AC_Hom=2;AC_Hemi=0;HWE=0.522981	GT:AD:DP:GP:PL	1/1:1,41:42:0,0,1:355,86,0	0/0:3,0:3:0.923011,0.076989,0:0,9,96	0/1:16,4:20:0.000407,0.999593,0:36,0,265	0/1:10,4:14:0,1,0:75,0,213	0/0:11,0:11:0.999674,0.000326,0:0,33,246	0/0:2,0:2:0.857028,0.142972,0:0,6,71	0/0:10,0:10:0.999349,0.000651,0:0,30,241	0/1:4,2:6:3.8e-05,0.999962,0:46,0,120	0/1:9,2:11:0.001302,0.998698,0:31,0,210	0/0:22,1:23:0.999368,0.000632,0:0,30,328	0/0:9,1:10:0.792166,0.207834,0:0,4,196	0/0:31,1:32:1,0,0:0,79,310	0/0:3,0:3:0.923011,0.076989,0:0,9,95
chr5	12156141	chr5_12156141_C_T	C	T	.	PASS	AF=0.230769;DP=145;NS=13;AN=26;MAF=0.230769;AC=6;AC_Het=2;AC_Hom=4;AC_Hemi=0;HWE=0.0757764	GT:AD:DP:GP:PL	1/1:0,17:17:0,5e-05,0.99995:333,51,0	0/0:2,0:2:0.866654,0.133346,0:0,6,76	0/0:13,0:13:0.999925,7.5e-05,0:0,39,281	0/1:1,4:5:0,0.999019,0.000981:128,0,22	0/1:5,7:12:0,1,0:180,0,139	0/0:2,0:2:0.866654,0.133346,0:0,6,60	0/0:7,0:7:0.995215,0.004785,0:0,21,178	0/0:2,0:2:0.866654,0.133346,0:0,6,67	0/0:9,0:9:0.998799,0.001201,0:0,27,242	0/0:26,0:26:1,0,0:0,78,387	0/0:13,0:13:0.999925,7.5e-05,0:0,39,307	0/0:33,0:33:1,0,0:0,99,381	1/1:0,4:4:0,0.288856,0.711144:125,12,0
chr5	12157390	chr5_12157390_G_A	G	A	.	PASS	AF=0.166667;DP=176;NS=12;AN=24;MAF=0.166667;AC=4;AC_Het=0;AC_Hom=4;AC_Hemi=0;HWE=0.00621118	GT:AD:DP:GP:PL	0/0:34,0:34:1,0,0:0,102,392	1/1:0,4:4:0,0.40874,0.59126:143,12,0	0/0:22,0:22:1,0,0:0,66,382	0/0:15,0:15:0.999989,1.1e-05,0:0,45,322	0/0:11,0:11:0.999823,0.000177,0:0,33,240	0/0:6,0:6:0.994382,0.005618,0:0,18,174	./.:0,0:0:0.717198,0.259355,0.023447:0,0,0	0/0:4,0:4:0.977899,0.022101,0:0,12,135	0/0:5,0:5:0.988826,0.011174,0:0,15,149	0/0:30,0:30:1,0,0:0,90,387	0/0:8,0:8:0.99859,0.00141,0:0,24,203	1/1:0,34:34:0,0,1:334,102,0	0/0:3,0:3:0.956753,0.043247,0:0,9,77
chr5	12157819	chr5_12157819_C_T	C	T	.	PASS	AF=0.115385;DP=146;NS=13;AN=26;MAF=0.115385;AC=3;AC_Het=3;AC_Hom=0;AC_Hemi=0;HWE=1	GT:AD:DP:GP:PL	0/0:20,1:21:0.999992,8e-06,0:0,47,332	0/0:3,0:3:0.95594,0.04406,0:0,9,101	0/0:21,2:23:0.554323,0.445677,0:3,0,292	0/0:10,0:10:0.99964,0.00036,0:0,30,256	0/0:10,1:11:0.582198,0.417802,0:3,0,208	0/1:5,1:6:0.352567,0.647433,0:7,0,143	0/0:2,0:2:0.915598,0.084402,0:0,6,75	0/0:4,0:4:0.977474,0.022526,0:0,12,142	0/1:7,2:9:0.000273,0.999727,0:40,0,168	0/0:30,3:33:0.65933,0.34067,0:1,0,323	0/1:9,3:12:9e-06,0.999991,0:55,0,215	0/0:9,0:9:0.99928,0.00072,0:0,27,198	0/0:3,0:3:0.95594,0.04406,0:0,9,102
chr5	12158827	chr5_12158827_C_G	C	G	.	PASS	AF=0.192308;DP=148;NS=13;AN=26;MAF=0.192308;AC=5;AC_Het=3;AC_Hom=2;AC_Hemi=0;HWE=0.373913	GT:AD:DP:GP:PL	1/1:0,28:28:0,0,1:370,84,0	0/0:5,0:5:0.983214,0.016786,0:0,15,159	0/0:17,0:17:0.999996,4e-06,0:0,51,352	0/0:12,2:14:0.543587,0.456413,0:2,0,267	0/0:12,1:13:0.882257,0.117743,0:0,6,253	0/0:6,0:6:0.991536,0.008464,0:0,18,180	0/1:2,1:3:0.002913,0.997087,0:28,0,63	0/0:2,0:2:0.879831,0.120169,0:0,6,75	0/1:6,1:7:0.317263,0.682737,0:6,0,165	0/0:29,0:29:1,0,0:0,87,386	0/0:9,1:10:0.853881,0.146119,0:0,5,212	0/1:7,3:10:0,1,0:78,0,117	0/0:4,0:4:0.966982,0.033018,0:0,12,93
chr5	12158946	chr5_12158946_A_T	A	T	.	PASS	AF=0.208333;DP=160;NS=12;AN=24;MAF=0.208333;AC=5;AC_Het=5;AC_Hom=0;AC_Hemi=0;HWE=1	GT:AD:DP:GP:PL	0/1:18,4:22:0.000205,0.999795,0:40,0,271	0/0:3,0:3:0.939151,0.060849,0:0,9,88	0/1:15,2:17:0.038065,0.961935,0:17,0,266	0/0:12,1:13:0.991717,0.008283,0:0,18,262	0/1:6,1:7:0.024093,0.975907,0:19,0,157	0/0:5,0:5:0.984061,0.015939,0:0,15,170	./.:0,0:0:0.630711,0.326924,0.042365:0,0,0	0/0:1,0:1:0.79417,0.205824,5e-06:0,3,40	0/1:6,4:10:0,1,0:78,0,138	0/0:34,3:37:0.994475,0.005525,0:0,20,356	0/0:8,0:8:0.997979,0.002021,0:0,24,220	0/1:32,3:35:0.410953,0.589047,0:4,0,145	0/0:2,0:2:0.885282,0.114718,0:0,6,62
chr5	12159131	chr5_12159131_G_T	G	T	.	PASS	AF=0.208333;DP=202;NS=12;AN=24;MAF=0.208333;AC=5;AC_Het=5;AC_Hom=0;AC_Hemi=0;HWE=1	GT:AD:DP:GP:PL	0/1:23,4:27:0.051919,0.948081,0:15,0,296	0/1:6,1:7:0.406515,0.593485,0:4,0,135	0/0:23,1:24:0.999956,4.4e-05,0:0,41,370	0/0:7,1:8:0.577662,0.422338,0:1,0,152	0/1:6,2:8:2.8e-05,0.999972,0:48,0,156	0/0:4,0:4:0.964706,0.035294,0:0,12,129	0/1:1,1:2:0.001361,0.998565,7.4e-05:31,0,33	./.:0,0:0:0.598425,0.350309,0.051266:0,0,0	0/0:7,1:8:0.631948,0.368052,0:0,0,177	0/0:25,2:27:0.999873,0.000127,0:0,37,351	0/1:7,3:10:0.000145,0.999855,0:41,0,166	0/0:68,6:74:1,0,0:0,75,322	0/0:3,0:3:0.931818,0.068182,0:0,9,83
chr5	12159149	chr5_12159149_C_G	C	G	.	PASS	AF=0.166667;DP=210;NS=12;AN=24;MAF=0.166667;AC=4;AC_Het=4;AC_Hom=0;AC_Hemi=0;HWE=1	GT:AD:DP:GP:PL	0/1:25,4:29:0.216591,0.783409,0:9,0,298	0/0:7,1:8:0.639953,0.360047,0:1,0,145	0/0:21,0:21:1,0,0:0,63,374	0/1:5,1:6:0.308319,0.691681,0:7,0,120	0/1:5,2:7:1.8e-05,0.999982,0:51,0,130	0/0:4,0:4:0.972617,0.027383,0:0,12,121	0/1:1,1:2:0.001768,0.998196,3.6e-05:31,0,35	./.:0,0:0:0.666133,0.300074,0.033794:0,0,0	0/0:8,0:8:0.998244,0.001756,0:0,24,219	0/0:32,0:32:1,0,0:0,96,385	0/0:6,1:7:0.503884,0.496116,0:3,0,148	0/0:72,6:78:1,0,0:0,79,330	0/0:3,0:3:0.946694,0.053306,0:0,9,85
chr5	12159459	chr5_12159459_C_T	C	T	.	PASS	AF=0.166667;DP=227;NS=12;AN=24;MAF=0.166667;AC=4;AC_Het=2;AC_Hom=2;AC_Hemi=0;HWE=0.254658	GT:AD:DP:GP:PL	1/1:0,28:28:0,0,1:350,84,0	0/1:4,1:5:0.010858,0.989142,0:23,0,107	0/0:24,2:26:0.80795,0.19205,0:0,3,334	0/0:11,0:11:0.999775,0.000225,0:0,33,247	0/0:11,0:11:0.999775,0.000225,0:0,33,289	0/0:1,0:1:0.81239,0.187606,3e-06:0,3,41	0/0:5,0:5:0.985773,0.014227,0:0,15,150	./.:0,0:0:0.65998,0.304823,0.035197:0,0,0	0/0:8,1:9:0.895082,0.104918,0:0,6,214	0/0:46,3:49:0.999999,1e-06,0:0,59,360	0/1:9,3:12:1e-06,0.999999,0:62,0,221	0/0:65,0:65:1,0,0:0,196,397	0/0:5,0:5:0.985773,0.014227,0:0,15,131
chr5	12160414	chr5_12160414_G_C	G	C	.	PASS	AF=0.166667;DP=152;NS=12;AN=24;MAF=0.166667;AC=4;AC_Het=2;AC_Hom=2;AC_Hemi=0;HWE=0.254658	GT:AD:DP:GP:PL	1/1:0,5:5:0,0.260528,0.739472:121,15,0	0/0:1,0:1:0.849336,0.150662,2e-06:0,3,41	0/0:22,0:22:1,0,0:0,66,382	0/0:10,0:10:0.999654,0.000346,0:0,30,267	0/1:10,1:11:0.365888,0.634112,0:7,0,225	0/0:4,0:4:0.978308,0.021692,0:0,12,108	./.:0,0:0:0.721372,0.255928,0.0227:0,0,0	0/0:2,0:2:0.918532,0.081468,0:0,6,79	0/0:6,0:6:0.994487,0.005513,0:0,18,174	0/0:17,0:17:0.999997,3e-06,0:0,51,314	0/0:10,0:10:0.999654,0.000346,0:0,30,255	0/0:55,4:59:1,0,0:0,61,349	0/1:4,1:5:0.017672,0.982328,0:22,0,121
chr5	12160535	chr5_12160535_C_T	C	T	.	PASS	AF=0.153846;DP=176;NS=13;AN=26;MAF=0.153846;AC=4;AC_Het=2;AC_Hom=2;AC_Hemi=0;HWE=0.234783	GT:AD:DP:GP:PL	0/0:12,0:12:0.999893,0.000107,0:0,36,231	0/0:4,0:4:0.973357,0.026643,0:0,12,125	0/0:30,0:30:1,0,0:0,90,404	0/0:8,0:8:0.998292,0.001708,0:0,24,236	0/0:10,0:10:0.999573,0.000427,0:0,30,240	0/1:0,3:3:0,0.533063,0.466937:100,9,0	0/0:4,0:4:0.973357,0.026643,0:0,12,133	0/1:0,1:1:0.000297,0.820111,0.179591:41,3,0	0/0:15,0:15:0.999987,1.3e-05,0:0,45,325	0/0:22,0:22:1,0,0:0,66,369	0/0:7,0:7:0.99659,0.00341,0:0,21,178	0/0:52,0:52:1,0,0:0,157,412	1/1:0,8:8:0,0.034445,0.965555:210,24,0
chr5	12160636	chr5_12160636_A_T	A	T	.	PASS	AF=0.192308;DP=186;NS=13;AN=26;MAF=0.192308;AC=5;AC_Het=5;AC_Hom=0;AC_Hemi=0;HWE=1	GT:AD:DP:GP:PL	0/0:16,0:16:0.999993,7e-06,0:0,48,244	0/1:3,2:5:2e-06,0.999998,0:61,0,62	0/0:25,1:26:0.999971,2.9e-05,0:0,42,369	0/0:6,0:6:0.992512,0.007488,0:0,18,178	0/1:6,1:7:0.095359,0.904641,0:13,0,121	0/0:6,0:6:0.992512,0.007488,0:0,18,194	0/0:3,0:3:0.94308,0.05692,0:0,9,106	0/0:2,0:2:0.892289,0.107711,0:0,6,79	0/1:10,2:12:0.002118,0.997882,0:30,0,228	0/0:32,1:33:1,0,0:0,77,400	0/0:16,0:16:0.999993,7e-06,0:0,48,336	0/1:35,13:48:0,1,0:108,0,333	0/1:5,1:6:0.025753,0.974247,0:19,0,137
chr5	12160932	chr5_12160932_T_C	T	C	.	PASS	AF=0.384615;DP=128;NS=13;AN=26;MAF=0.384615;AC=10;AC_Het=4;AC_Hom=6;AC_Hemi=0;HWE=0.255674	GT:AD:DP:GP:PL	0/0:17,1:18:0.945268,0.054732,0:0,14,219	0/1:0,1:1:0.001494,0.567856,0.43065:27,3,0	1/1:0,20:20:0,3e-06,0.999997:348,60,0	0/1:9,5:14:0,1,0:102,0,218	0/1:6,1:7:0.010509,0.989491,0:18,0,156	0/0:2,0:2:0.725068,0.274931,1e-06:0,6,56	0/0:1,0:1:0.568691,0.431276,3.3e-05:0,3,40	0/1:0,1:1:7.5e-05,0.568663,0.431262:40,3,0	0/0:16,0:16:0.999977,2.3e-05,0:0,48,332	0/0:18,0:18:0.999994,6e-06,0:0,54,334	0/0:13,0:13:0.999815,0.000185,0:0,39,295	1/1:0,15:15:0,8e-05,0.99992:233,45,0	1/1:0,2:2:0,0.397334,0.602666:79,6,0
chr5	12161711	chr5_12161711_C_T	C	T	.	PASS	AF=0.153846;DP=167;NS=13;AN=26;MAF=0.153846;AC=4;AC_Het=4;AC_Hom=0;AC_Hemi=0;HWE=1	GT:AD:DP:GP:PL	0/0:10,0:10:0.99962,0.00038,0:0,30,159	0/1:1,1:2:0.039179,0.960791,3e-05:18,0,35	0/0:27,0:27:1,0,0:0,81,398	0/1:5,6:11:0,1,0:161,0,137	0/1:9,4:13:0,1,0:96,0,208	0/1:1,2:3:2e-06,0.999752,0.000246:62,0,26	0/0:2,0:2:0.911218,0.088782,0:0,6,76	0/0:1,0:1:0.836906,0.163084,1e-05:0,3,35	0/0:7,0:7:0.996965,0.003035,0:0,21,195	0/0:18,0:18:0.999999,1e-06,0:0,54,338	0/0:12,0:12:0.999905,9.5e-05,0:0,36,276	0/0:51,0:51:1,0,0:0,154,421	0/0:4,0:4:0.976222,0.023778,0:0,12,131
chr5	12161987	chr5_12161987_T_C	T	C	.	PASS	AF=0.5;DP=168;NS=12;AN=24;MAF=0.5;AC=12;AC_Het=4;AC_Hom=8;AC_Hemi=0;HWE=0.281462	GT:AD:DP:GP:PL	0/1:4,2:6:1e-06,0.999999,0:59,0,106	1/1:0,2:2:0,0.352423,0.647576:62,6,0	0/1:16,2:18:0.011816,0.988184,0:17,0,291	0/0:9,0:9:0.996424,0.003576,0:0,27,244	0/0:11,1:12:0.777906,0.222094,0:0,8,219	1/1:0,2:2:0,0.352424,0.647576:71,6,0	1/1:0,6:6:0,0.032894,0.967106:162,18,0	./.:0,0:0:0.271626,0.499103,0.229271:0,0,0	0/0:10,0:10:0.998209,0.001791,0:0,30,265	0/1:22,4:26:0.000311,0.999689,0:32,0,311	0/0:7,0:7:0.985849,0.014151,0:0,21,207	1/1:1,59:60:0,0,1:417,159,0	0/1:7,3:10:0,1,0:66,0,180
chr5	12162019	chr5_12162019_C_T	C	T	.	PASS	AF=0.384615;DP=224;NS=13;AN=26;MAF=0.384615;AC=10;AC_Het=8;AC_Hom=2;AC_Hemi=0;HWE=0.56581	GT:AD:DP:GP:PL	0/1:11,1:12:0.442105,0.557895,0:1,0,196	0/0:3,0:3:0.885914,0.114086,0:0,9,86	0/0:24,0:24:1,0,0:0,72,380	0/0:13,0:13:0.999874,0.000126,0:0,39,285	0/1:12,2:14:0.031358,0.968642,0:15,0,195	1/1:0,3:3:0,0.326738,0.673262:93,9,0	0/1:7,1:8:0.072781,0.927219,0:11,0,172	0/1:1,2:3:1e-06,0.999348,0.000651:60,0,26	0/1:12,2:14:0.012281,0.987719,0:19,0,237	0/0:25,2:27:0.997518,0.002482,0:0,26,329	0/1:11,2:13:0.00674,0.99326,0:22,0,225	0/1:53,26:79:0,1,0:157,0,340	0/1:10,1:11:0.385624,0.614376,0:2,0,207
chr5	12162088	chr5_12162088_G_T	G	T	.	PASS	AF=0.269231;DP=254;NS=13;AN=26;MAF=0.269231;AC=7;AC_Het=7;AC_Hom=0;AC_Hemi=0;HWE=0.49913	GT:AD:DP:GP:PL	0/0:19,0:19:0.999999,1e-06,0:0,57,279	0/1:5,2:7:2.9e-05,0.999971,0:47,0,111	0/0:32,0:32:1,0,0:0,96,390	0/0:11,0:11:0.999662,0.000338,0:0,33,251	0/0:16,1:17:0.99011,0.00989,0:0,18,290	0/1:2,3:5:3e-06,0.999979,1.8e-05:57,0,40	0/1:11,2:13:0.00047,0.99953,0:35,0,231	0/1:6,3:9:0,1,0:78,0,124	0/1:15,2:17:0.344772,0.655228,0:4,0,255	0/0:17,1:18:0.986924,0.013076,0:0,17,274	0/1:17,4:21:0.000569,0.999431,0:34,0,286	0/1:54,15:69:0,1,0:143,0,306	0/0:7,0:7:0.994624,0.005376,0:0,21,171
chr5	12162240	chr5_12162240_T_A	T	A	.	PASS	AF=0.25;DP=139;NS=12;AN=24;MAF=0.25;AC=6;AC_Het=4;AC_Hom=2;AC_Hemi=0;HWE=1	GT:AD:DP:GP:PL	0/0:1,0:1:0.726097,0.273883,2.1e-05:0,3,37	0/0:1,0:1:0.725962,0.273832,0.000206:0,3,27	0/0:19,0:19:0.999999,1e-06,0:0,57,352	0/0:6,0:6:0.98835,0.01165,0:0,18,185	0/0:9,0:9:0.998529,0.001471,0:0,27,255	1/1:0,8:8:0,0.02029,0.97971:215,24,0	0/1:1,2:3:1e-06,0.999698,0.000301:60,0,28	./.:0,0:0:0.527235,0.397749,0.075016:0,0,0	0/1:14,2:16:0.018311,0.981689,0:19,0,274	0/1:24,4:28:0.000505,0.999495,0:34,0,311	0/0:7,0:7:0.994141,0.005859,0:0,21,201	0/1:19,16:35:0,1,0:232,0,264	0/0:4,0:4:0.954974,0.045026,0:0,12,121
chr5	12162264	chr5_12162264_A_G	A	G	.	PASS	AF=0.461538;DP=156;NS=13;AN=26;MAF=0.461538;AC=12;AC_Het=6;AC_Hom=6;AC_Hemi=0;HWE=1	GT:AD:DP:GP:PL	1/1:0,2:2:0,0.368227,0.631773:64,6,0	1/1:0,2:2:2e-06,0.368226,0.631772:56,6,0	1/1:1,16:17:0,0.02755,0.97245:307,19,0	0/1:3,5:8:0,1,0:128,0,72	0/1:3,8:11:0,1,0:199,0,60	0/0:8,0:8:0.993343,0.006657,0:0,24,227	0/1:2,2:4:1.2e-05,0.999985,2e-06:47,0,53	0/0:1,0:1:0.538193,0.461682,0.000125:0,3,35	0/1:13,4:17:0,1,0:68,0,274	0/0:30,0:30:1,0,0:0,90,382	0/0:8,1:9:0.594501,0.405499,0:0,4,185	0/1:24,16:40:0,1,0:239,0,272	0/1:5,1:6:0.104774,0.895226,0:7,0,139
chr5	12162437	chr5_12162437_A_G	A	G	.	PASS	AF=0.454545;DP=128;NS=11;AN=22;MAF=0.454545;AC=10;AC_Het=4;AC_Hom=6;AC_Hemi=0;HWE=0.542748	GT:AD:DP:GP:PL	0/0:2,0:2:0.761572,0.238427,0:0,6,60	1/1:0,2:2:7e-06,0.443981,0.556012:53,6,0	0/1:16,2:18:0.204515,0.795485,0:5,0,274	0/1:6,1:7:0.010115,0.989885,0:19,0,177	0/0:8,0:8:0.995132,0.004868,0:0,24,232	1/1:0,2:2:0,0.443984,0.556016:74,6,0	./.:0,0:0:0.37816,0.473574,0.148266:0,0,0	./.:0,0:0:0.37816,0.473574,0.148266:0,0,0	0/0:7,0:7:0.990312,0.009688,0:0,21,207	0/0:26,0:26:1,0,0:0,78,386	0/1:10,1:11:0.393867,0.606133,0:1,0,231	0/1:16,25:41:0,1,0:277,0,225	1/1:0,3:3:0,0.285332,0.714668:84,9,0
chr5	12162496	chr5_12162496_T_C	T	C	.	PASS	AF=0.5;DP=117;NS=11;AN=22;MAF=0.5;AC=11;AC_Het=5;AC_Hom=6;AC_Hemi=0;HWE=1	GT:AD:DP:GP:PL	0/1:5,1:6:0.061464,0.938536,0:9,0,129	./.:0,0:0:0.257638,0.499885,0.242477:0,0,0	0/0:19,1:20:0.995357,0.004643,0:0,26,308	0/1:4,1:5:0.006518,0.993482,0:19,0,119	0/1:5,1:6:0.11506,0.88494,0:6,0,149	./.:0,0:0:0.257638,0.499885,0.242477:0,0,0	1/1:0,2:2:1e-06,0.340101,0.659898:58,6,0	0/1:0,1:1:0.002615,0.506251,0.491134:23,3,0	0/0:6,0:6:0.970577,0.029423,0:0,18,179	0/0:25,2:27:0.955952,0.044048,0:0,16,321	0/1:6,2:8:0.001663,0.998337,0:25,0,133	1/1:2,29:31:0,0.003678,0.996322:309,27,0	1/1:0,3:3:0,0.204892,0.795108:93,9,0
chr5	12164215	chr5_12164215_C_A	C	A	.	PASS	AF=0.25;DP=94;NS=12;AN=24;MAF=0.25;AC=6;AC_Het=6;AC_Hom=0;AC_Hemi=0;HWE=0.529258	GT:AD:DP:GP:PL	0/0:6,0:6:0.987982,0.012018,0:0,18,113	0/0:1,0:1:0.719789,0.2802,1.1e-05:0,3,40	0/1:13,4:17:1e-06,0.999999,0:60,0,221	0/0:7,0:7:0.993955,0.006045,0:0,21,193	0/0:7,0:7:0.993955,0.006045,0:0,21,164	./.:0,0:0:0.518105,0.40338,0.078515:0,0,0	0/1:1,1:2:0.031301,0.968639,6e-05:16,0,35	0/0:2,0:2:0.837073,0.162927,0:0,6,56	0/0:11,2:13:0.556206,0.443794,0:0,0,213	0/1:23,5:28:0.000403,0.999597,0:35,0,262	0/1:7,1:8:0.394499,0.605501,0:3,0,131	0/1:0,1:1:0.001165,0.718954,0.27988:32,3,0	0/1:1,1:2:0.039046,0.96058,0.000375:15,0,27
chr5	12165056	chr5_12165056_T_C	T	C	.	PASS	AF=0.291667;DP=115;NS=12;AN=24;MAF=0.291667;AC=7;AC_Het=7;AC_Hom=0;AC_Hemi=0;HWE=0.487414	GT:AD:DP:GP:PL	0/1:4,7:11:0,1,0:128,0,74	0/1:0,1:1:0.000796,0.695025,0.304179:33,3,0	0/1:16,2:18:0.30815,0.69185,0:4,0,283	0/0:5,0:5:0.973376,0.026624,0:0,15,156	0/1:9,2:11:0.000443,0.999557,0:34,0,210	0/1:4,2:6:0.006829,0.993171,0:22,0,98	0/0:2,0:2:0.820465,0.179535,0:0,6,80	./.:0,0:0:0.483832,0.423497,0.092671:0,0,0	0/0:6,0:6:0.986509,0.013491,0:0,18,186	0/0:22,1:23:0.999933,6.7e-05,0:0,41,350	0/0:3,0:3:0.901381,0.098619,0:0,9,90	0/1:19,5:24:2e-06,0.999998,0:58,0,160	0/1:2,2:4:0.000205,0.999795,0:37,0,60
chr5	12165538	chr5_12165538_C_T	C	T	.	PASS	AF=0.269231;DP=189;NS=13;AN=26;MAF=0.269231;AC=7;AC_Het=7;AC_Hom=0;AC_Hemi=0;HWE=0.49913	GT:AD:DP:GP:PL	0/1:1,3:4:1e-05,0.981341,0.018649:51,0,10	0/0:3,0:3:0.913232,0.086768,0:0,9,95	0/0:19,2:21:0.980764,0.019236,0:0,16,328	0/1:4,1:5:0.040321,0.959679,0:15,0,113	0/0:25,0:25:1,0,0:0,75,388	0/1:2,2:4:1.1e-05,0.999987,2e-06:51,0,51	0/1:5,1:6:0.006642,0.993358,0:23,0,141	0/0:3,0:3:0.913232,0.086768,0:0,9,92	0/1:9,2:11:0.002034,0.997966,0:28,0,198	0/0:26,2:28:0.994325,0.005675,0:0,21,342	0/1:6,2:8:0.007813,0.992187,0:22,0,144	0/0:57,5:62:0.999999,1e-06,0:0,59,331	0/1:7,2:9:2.1e-05,0.999979,0:48,0,141
chr5	12166558	chr5_12166558_T_C	T	C	.	PASS	AF=0.5;DP=116;NS=11;AN=22;MAF=0.5;AC=11;AC_Het=3;AC_Hom=8;AC_Hemi=0;HWE=0.221583	GT:AD:DP:GP:PL	0/0:8,0:8:0.992737,0.007263,0:0,24,181	0/0:2,0:2:0.681084,0.318914,3e-06:0,6,53	1/1:0,14:14:0,0.00013,0.99987:294,42,0	0/1:5,5:10:0,1,0:125,0,141	0/1:12,5:17:0,1,0:88,0,219	1/1:0,2:2:1.8e-05,0.348057,0.651925:46,6,0	./.:0,0:0:0.266663,0.499462,0.233875:0,0,0	./.:0,0:0:0.266663,0.499462,0.233875:0,0,0	0/0:13,0:13:0.999771,0.000229,0:0,39,292	0/1:21,3:24:0.005188,0.994812,0:20,0,306	0/0:7,0:7:0.985579,0.014421,0:0,21,212	1/1:0,17:17:0,1.6e-05,0.999984:170,51,0	1/1:0,2:2:1e-06,0.348062,0.651936:58,6,0
chr5	12166573	chr5_12166573_T_C	T	C	.	PASS	AF=0.454545;DP=119;NS=11;AN=22;MAF=0.454545;AC=10;AC_Het=4;AC_Hom=6;AC_Hemi=0;HWE=0.542748	GT:AD:DP:GP:PL	0/0:9,0:9:0.996882,0.003118,0:0,27,177	1/1:0,3:3:0,0.237896,0.762104:92,9,0	1/1:0,17:17:0,1.9e-05,0.999981:318,51,0	0/1:5,6:11:0,1,0:157,0,147	0/1:10,3:13:5.3e-05,0.999947,0:41,0,162	0/1:1,2:3:0.000106,0.987353,0.012542:38,0,15	./.:0,0:0:0.308347,0.493886,0.197767:0,0,0	./.:0,0:0:0.308347,0.493886,0.197767:0,0,0	0/0:11,0:11:0.999219,0.000781,0:0,33,278	0/0:21,1:22:0.99879,0.00121,0:0,31,337	0/0:8,0:8:0.993783,0.006217,0:0,24,229	1/1:0,18:18:0,1e-05,0.99999:188,54,0	0/1:1,1:2:0.002489,0.997192,0.000319:24,0,31
chr5	12166735	chr5_12166735_G_A	G	A	.	PASS	AF=0.166667;DP=152;NS=12;AN=24;MAF=0.166667;AC=4;AC_Het=2;AC_Hom=2;AC_Hemi=0;HWE=0.254658	GT:AD:DP:GP:PL	./.:0,0:0:0.666968,0.299427,0.033606:0,0,0	0/0:5,0:5:0.986165,0.013835,0:0,15,148	1/1:0,20:20:0,8e-06,0.999992:340,60,0	0/0:13,0:13:0.999945,5.5e-05,0:0,39,300	0/0:13,0:13:0.999945,5.5e-05,0:0,39,283	0/1:0,1:1:0.035106,0.788009,0.176885:20,3,0	0/0:3,0:3:0.946866,0.053134,0:0,9,92	0/1:0,1:1:0.007207,0.810794,0.181999:27,3,0	0/0:10,0:10:0.999562,0.000438,0:0,30,260	0/0:18,0:18:0.999998,2e-06,0:0,54,312	0/0:8,0:8:0.99825,0.00175,0:0,24,227	0/0:55,0:55:1,0,0:0,166,406	0/0:5,0:5:0.986165,0.013835,0:0,15,134
chr5	12166841	chr5_12166841_G_T	G	T	.	PASS	AF=0.416667;DP=245;NS=12;AN=24;MAF=0.416667;AC=10;AC_Het=10;AC_Hom=0;AC_Hemi=0;HWE=0.063131	GT:AD:DP:GP:PL	0/1:10,3:13:0.001118,0.998882,0:28,0,136	0/1:8,1:9:0.09098,0.90902,0:9,0,164	0/1:24,3:27:0.066721,0.933279,0:10,0,304	0/0:8,0:8:0.995011,0.004989,0:0,24,218	0/1:14,2:16:0.414687,0.585313,0:0,0,247	0/1:5,3:8:0,1,0:69,0,129	0/1:1,1:2:0.012198,0.985281,0.002521:18,0,21	./.:0,0:0:0.370952,0.476213,0.152835:0,0,0	0/1:12,3:15:0.000119,0.999881,0:38,0,228	0/1:34,5:39:0.010806,0.989194,0:19,0,317	0/0:17,0:17:0.99999,1e-05,0:0,51,338	0/1:59,20:79:0,1,0:96,0,351	0/1:8,2:10:0.028289,0.971711,0:14,0,171
chr5	12167871	chr5_12167871_G_A	G	A	.	PASS	AF=0.153846;DP=212;NS=13;AN=26;MAF=0.153846;AC=4;AC_Het=4;AC_Hom=0;AC_Hemi=0;HWE=1	GT:AD:DP:GP:PL	0/0:8,0:8:0.998302,0.001698,0:0,24,147	0/1:3,8:11:0,0.999969,3.1e-05:173,0,35	0/0:25,0:25:1,0,0:0,75,391	0/0:9,1:10:0.901939,0.098061,0:0,6,209	0/0:24,0:24:1,0,0:0,72,385	0/1:3,1:4:0.068125,0.931875,0:15,0,64	0/1:5,1:6:0.018164,0.981836,0:21,0,149	0/0:1,0:1:0.821174,0.178764,6.2e-05:0,3,28	0/1:3,1:4:0.00291,0.99709,0:29,0,99	0/0:26,0:26:1,0,0:0,78,385	0/0:10,1:11:0.541315,0.458685,0:3,0,230	0/0:69,0:69:1,0,0:0,208,284	0/0:13,0:13:0.999947,5.3e-05,0:0,39,304
chr5	12168162	chr5_12168162_A_G	A	G	.	PASS	AF=0.423077;DP=163;NS=13;AN=26;MAF=0.423077;AC=11;AC_Het=11;AC_Hom=0;AC_Hemi=0;HWE=0.023341	GT:AD:DP:GP:PL	0/1:2,2:4:3.9e-05,0.99995,1.1e-05:42,0,45	0/1:1,2:3:7e-06,0.99968,0.000314:50,0,31	0/1:18,4:22:0.000239,0.999761,0:34,0,301	0/1:9,2:11:0.000987,0.999013,0:28,0,209	0/0:8,0:8:0.993912,0.006088,0:0,24,200	0/1:1,1:2:0.0008,0.991428,0.007773:29,0,17	0/1:2,1:3:0.019827,0.980161,1.2e-05:15,0,45	0/0:1,0:1:0.560472,0.439459,6.9e-05:0,3,37	0/1:5,1:6:0.00511,0.99489,0:21,0,132	0/1:24,7:31:0,1,0:87,0,302	0/1:11,4:15:3e-06,0.999997,0:53,0,239	0/1:21,24:45:0,1,0:244,0,246	0/1:5,7:12:0,1,0:178,0,85
chr5	12168244	chr5_12168244_C_T	C	T	.	PASS	AF=0.25;DP=178;NS=12;AN=24;MAF=0.25;AC=6;AC_Het=6;AC_Hom=0;AC_Hemi=0;HWE=0.529258	GT:AD:DP:GP:PL	0/0:9,0:9:0.998721,0.001279,0:0,27,176	0/1:1,2:3:2.4e-05,0.991823,0.008153:48,0,13	0/0:33,0:33:1,0,0:0,99,378	0/1:14,2:16:0.21886,0.78114,0:7,0,256	0/0:11,0:11:0.99968,0.00032,0:0,33,264	0/1:3,2:5:6.1e-05,0.999939,0:44,0,73	0/0:5,0:5:0.979928,0.020072,0:0,15,108	./.:0,0:0:0.567243,0.371825,0.060932:0,0,0	0/0:10,0:10:0.99936,0.00064,0:0,30,232	0/0:21,2:23:0.717554,0.282446,0:0,2,273	0/1:14,3:17:0.008042,0.991958,0:23,0,244	0/1:16,23:39:0,1,0:292,0,256	0/1:4,1:5:0.161645,0.838355,0:9,0,81
chr5	12168441	chr5_12168441_A_G	A	G	.	PASS	AF=0.25;DP=104;NS=12;AN=24;MAF=0.25;AC=6;AC_Het=6;AC_Hom=0;AC_Hemi=0;HWE=0.529258	GT:AD:DP:GP:PL	0/1:1,1:2:0.002901,0.996854,0.000245:26,0,29	0/1:1,1:2:0.002435,0.996748,0.000817:27,0,24	0/1:2,20:22:0,0.934922,0.065078:300,0,5	0/0:10,0:10:0.9992,0.0008,0:0,30,263	0/0:11,0:11:0.9996,0.0004,0:0,33,272	0/1:0,2:2:3e-06,0.54932,0.450677:59,6,0	0/1:1,1:2:0.015159,0.984776,6.4e-05:19,0,35	./.:0,0:0:0.502846,0.412541,0.084613:0,0,0	0/0:9,0:9:0.9984,0.0016,0:0,27,220	0/0:28,1:29:0.999999,1e-06,0:0,60,355	0/0:7,0:7:0.993632,0.006368,0:0,21,215	0/0:5,0:5:0.975004,0.024996,0:0,15,136	0/1:0,2:2:1e-06,0.549321,0.450678:65,6,0
chr5	12169187	chr5_12169187_T_C	T	C	.	PASS	AF=0.416667;DP=146;NS=12;AN=24;MAF=0.416667;AC=10;AC_Het=4;AC_Hom=6;AC_Hemi=0;HWE=0.289272	GT:AD:DP:GP:PL	1/1:0,2:2:1.5e-05,0.42781,0.572175:49,6,0	0/1:1,2:3:0,0.999663,0.000337:63,0,30	0/1:23,8:31:0,1,0:83,0,317	0/1:14,3:17:0.132115,0.867885,0:7,0,275	0/0:18,0:18:0.999995,5e-06,0:0,54,334	0/0:1,0:1:0.599253,0.400726,2.1e-05:0,3,41	./.:0,0:0:0.359117,0.480293,0.16059:0,0,0	0/1:1,2:3:4.7e-05,0.999685,0.000267:42,0,31	0/0:10,0:10:0.998696,0.001304,0:0,30,256	0/0:29,0:29:1,0,0:0,87,376	0/0:9,0:9:0.997395,0.002605,0:0,27,246	1/1:2,15:17:0,0.142114,0.857886:163,13,0	1/1:0,5:5:0,0.085471,0.914529:117,15,0
chr5	12169212	chr5_12169212_G_A	G	A	.	PASS	AF=0.269231;DP=179;NS=13;AN=26;MAF=0.269231;AC=7;AC_Het=5;AC_Hom=2;AC_Hemi=0;HWE=1	GT:AD:DP:GP:PL	0/1:2,2:4:0.001952,0.99804,8e-06:29,0,43	0/1:3,1:4:0.001957,0.998043,0:29,0,90	0/0:32,0:32:1,0,0:0,96,329	0/0:25,1:26:0.999999,1e-06,0:0,57,344	0/0:12,0:12:0.999842,0.000158,0:0,36,263	1/1:0,3:3:0,0.435532,0.564468:88,9,0	0/0:6,0:6:0.989977,0.010023,0:0,18,110	0/1:4,1:5:0.19681,0.80319,0:8,0,100	0/1:12,2:14:0.026083,0.973917,0:18,0,159	0/0:31,2:33:0.999965,3.5e-05,0:0,43,353	0/1:10,4:14:2.2e-05,0.999978,0:49,0,208	0/0:18,2:20:0.995318,0.004682,0:0,21,167	0/0:6,0:6:0.989977,0.010023,0:0,18,125
chr5	12169247	chr5_12169247_C_T	C	T	.	PASS	AF=0.269231;DP=161;NS=13;AN=26;MAF=0.269231;AC=7;AC_Het=7;AC_Hom=0;AC_Hemi=0;HWE=0.49913	GT:AD:DP:GP:PL	0/0:3,0:3:0.918106,0.081894,0:0,9,56	0/1:2,1:3:0.001773,0.998226,1e-06:29,0,55	0/0:24,2:26:0.97163,0.02837,0:0,14,198	0/0:21,0:21:1,0,0:0,63,322	0/1:10,1:11:0.475389,0.524611,0:2,0,175	0/1:3,1:4:0.122913,0.877087,0:10,0,72	0/0:7,0:7:0.994456,0.005544,0:0,21,140	0/1:1,2:3:9.9e-05,0.992427,0.007474:41,0,14	0/1:13,3:16:0.004674,0.995326,0:25,0,170	0/0:31,2:33:0.999628,0.000372,0:0,33,324	0/0:6,1:7:0.558551,0.441449,0:0,0,113	0/1:8,11:19:0,1,0:141,0,115	0/1:3,1:4:0.122913,0.877087,0:10,0,65
chr5	12169416	chr5_12169416_A_G	A	G	.	PASS	AF=0.384615;DP=245;NS=13;AN=26;MAF=0.384615;AC=10;AC_Het=8;AC_Hom=2;AC_Hemi=0;HWE=0.56581	GT:AD:DP:GP:PL	0/0:4,0:4:0.92833,0.07167,0:0,12,110	1/1:0,3:3:0,0.288129,0.711871:92,9,0	0/1:27,6:33:2e-06,0.999998,0:56,0,316	0/1:11,9:20:0,1,0:136,0,193	0/0:14,0:14:0.999925,7.5e-05,0:0,42,256	0/1:3,6:9:0,0.999998,2e-06:89,0,53	0/1:2,1:3:0.048556,0.951434,1e-05:12,0,45	0/0:2,0:2:0.764046,0.235953,1e-06:0,6,54	0/1:10,3:13:0.000157,0.999843,0:37,0,196	0/1:17,4:21:0.053093,0.946907,0:12,0,275	0/1:7,4:11:0,1,0:66,0,156	0/1:38,59:97:0,1,0:156,0,263	0/0:7,0:7:0.990442,0.009558,0:0,21,149
chr5	12169756	chr5_12169756_T_C	T	C	.	PASS	AF=0.230769;DP=226;NS=13;AN=26;MAF=0.230769;AC=6;AC_Het=6;AC_Hom=0;AC_Hemi=0;HWE=1	GT:AD:DP:GP:PL	0/1:0,2:2:0.0003,0.563909,0.435791:40,6,0	0/0:4,0:4:0.953928,0.046072,0:0,12,109	0/0:33,3:36:0.999883,0.000117,0:0,38,316	0/0:6,0:6:0.98807,0.01193,0:0,18,184	0/0:8,0:8:0.996991,0.003009,0:0,24,227	0/1:0,1:1:0.014611,0.710754,0.274634:21,3,0	0/0:1,0:1:0.721266,0.278691,4.3e-05:0,3,34	0/0:1,0:1:0.721273,0.278693,3.4e-05:0,3,35	0/1:16,3:19:0.00459,0.99541,0:24,0,274	0/0:32,2:34:0.999945,5.5e-05,0:0,41,350	0/1:12,2:14:0.002111,0.997889,0:28,0,215	0/1:68,17:85:0,1,0:82,0,271	0/1:3,1:4:0.061177,0.938823,0:13,0,89
chr5	12170037	chr5_12170037_A_G	A	G	.	PASS	AF=0.192308;DP=224;NS=13;AN=26;MAF=0.192308;AC=5;AC_Het=5;AC_Hom=0;AC_Hemi=0;HWE=1	GT:AD:DP:GP:PL	0/1:7,1:8:0.390753,0.609247,0:5,0,143	0/0:2,0:2:0.88883,0.11117,0:0,6,80	0/1:19,5:24:0.000125,0.999875,0:42,0,313	0/0:9,0:9:0.999024,0.000976,0:0,27,229	0/0:9,1:10:0.926222,0.073778,0:0,8,234	0/0:3,0:3:0.941144,0.058856,0:0,9,109	0/0:1,0:1:0.7999,0.200096,4e-06:0,3,41	0/0:1,0:1:0.799893,0.200094,1.3e-05:0,3,36	0/1:17,5:22:0.000394,0.999606,0:37,0,285	0/0:40,4:44:0.999998,2e-06,0:0,55,379	0/1:20,5:25:0.02656,0.97344,0:19,0,299	0/0:69,4:73:1,0,0:0,131,392	0/1:1,1:2:0.02462,0.975341,3.9e-05:19,0,35
chr5	12170124	chr5_12170124_T_C	T	C	.	PASS	AF=0.416667;DP=149;NS=12;AN=24;MAF=0.416667;AC=10;AC_Het=8;AC_Hom=2;AC_Hemi=0;HWE=0.547718	GT:AD:DP:GP:PL	0/1:5,1:6:0.021257,0.978743,0:15,0,109	0/1:3,2:5:5e-06,0.999995,0:52,0,74	0/1:8,18:26:0,1,0:279,0,114	0/0:12,0:12:0.99964,0.00036,0:0,36,273	0/1:4,3:7:5e-06,0.999995,0:51,0,103	0/1:1,3:4:0,0.997658,0.002342:84,0,22	0/0:2,0:2:0.730584,0.269415,1e-06:0,6,58	0/1:1,1:2:0.001068,0.989749,0.009183:28,0,16	0/1:10,5:15:0,1,0:79,0,210	0/0:14,1:15:0.875155,0.124845,0:0,10,274	0/1:9,1:10:0.179806,0.820194,0:5,0,202	1/1:4,41:45:0,0.016576,0.983424:333,22,0	./.:0,0:0:0.331228,0.488592,0.180179:0,0,0
chr5	12170143	chr5_12170143_A_G	A	G	.	PASS	AF=0.416667;DP=138;NS=12;AN=24;MAF=0.416667;AC=10;AC_Het=6;AC_Hom=4;AC_Hemi=0;HWE=1	GT:AD:DP:GP:PL	1/1:0,2:2:2e-06,0.435847,0.564151:57,6,0	0/1:1,3:4:0,0.998701,0.001298:67,0,24	0/1:19,5:24:0,1,0:69,0,283	0/0:10,1:11:0.906323,0.093677,0:0,11,243	0/1:8,1:9:0.058962,0.941038,0:11,0,182	0/0:3,0:3:0.860741,0.139259,0:0,9,81	1/1:0,2:2:2e-06,0.435847,0.564151:58,6,0	0/1:1,1:2:0.019064,0.980809,0.000127:16,0,34	0/1:8,2:10:0.000252,0.999748,0:35,0,172	0/0:14,1:15:0.863919,0.136081,0:0,9,264	0/0:7,0:7:0.98999,0.01001,0:0,21,202	0/1:42,6:48:0.000838,0.999162,0:30,0,324	./.:0,0:0:0.368569,0.47706,0.154371:0,0,0
chr5	12170836	chr5_12170836_C_T	C	T	.	PASS	AF=0.166667;DP=258;NS=12;AN=24;MAF=0.166667;AC=4;AC_Het=4;AC_Hom=0;AC_Hemi=0;HWE=1	GT:AD:DP:GP:PL	0/0:4,0:4:0.975053,0.024947,0:0,12,93	0/0:5,0:5:0.987369,0.012631,0:0,15,131	0/1:20,4:24:1.8e-05,0.999982,0:51,0,290	0/0:9,0:9:0.999201,0.000799,0:0,27,241	0/0:12,1:13:0.984152,0.015848,0:0,14,212	0/0:2,0:2:0.90716,0.09284,0:0,6,62	0/0:1,0:1:0.830091,0.169907,3e-06:0,3,41	./.:0,0:0:0.689052,0.282079,0.028869:0,0,0	0/1:8,1:9:0.332061,0.667939,0:7,0,176	0/0:25,3:28:0.523138,0.476862,0:3,0,312	0/0:18,0:18:0.999998,2e-06,0:0,54,310	0/1:114,23:137:0,1,0:93,0,288	0/1:7,1:8:0.383929,0.616071,0:6,0,174
chr5	12170910	chr5_12170910_A_G	A	G	.	PASS	AF=0.318182;DP=221;NS=11;AN=22;MAF=0.318182;AC=7;AC_Het=5;AC_Hom=2;AC_Hemi=0;HWE=1	GT:AD:DP:GP:PL	0/1:5,2:7:0.000176,0.999824,0:38,0,88	0/0:1,0:1:0.686629,0.313314,5.7e-05:0,3,34	0/1:24,6:30:0,1,0:74,0,313	0/1:9,1:10:0.123718,0.876282,0:9,0,214	0/0:8,0:8:0.996448,0.003552,0:0,24,207	1/1:0,3:3:0,0.353945,0.646055:95,9,0	./.:0,0:0:0.47151,0.430312,0.098178:0,0,0	./.:0,0:0:0.47151,0.430312,0.098178:0,0,0	0/1:12,2:14:0.008845,0.991155,0:21,0,258	0/0:29,0:29:1,0,0:0,87,390	0/0:13,1:14:0.990889,0.009111,0:0,20,252	0/1:78,23:101:0,1,0:68,0,313	0/0:4,0:4:0.946041,0.053959,0:0,12,123
chr5	12170946	chr5_12170946_A_G	A	G	.	PASS	AF=0.458333;DP=192;NS=12;AN=24;MAF=0.458333;AC=11;AC_Het=5;AC_Hom=6;AC_Hemi=0;HWE=0.59387	GT:AD:DP:GP:PL	0/0:1,0:1:0.561097,0.428552,0.010351:0,3,15	1/1:0,3:3:0,0.246596,0.753404:102,9,0	0/1:7,23:30:0,1,0:324,0,89	0/1:6,5:11:0,1,0:130,0,156	0/1:4,3:7:0,1,0:68,0,82	0/1:4,1:5:0.025632,0.974368,0:14,0,115	1/1:0,2:2:2e-06,0.395633,0.604366:58,6,0	./.:0,0:0:0.321447,0.491032,0.187521:0,0,0	0/0:15,0:15:0.999953,4.7e-05,0:0,45,317	0/0:29,2:31:0.99884,0.00116,0:0,31,338	0/0:8,0:8:0.994069,0.005931,0:0,24,211	0/1:36,40:76:0,1,0:295,0,165	1/1:0,2:2:0,0.395633,0.604367:78,6,0
chr5	12171518	chr5_12171518_A_G	A	G	.	PASS	AF=0.5;DP=170;NS=13;AN=26;MAF=0.5;AC=13;AC_Het=7;AC_Hom=6;AC_Hemi=0;HWE=1	GT:AD:DP:GP:PL	0/1:6,1:7:0.113948,0.886052,0:6,0,90	0/1:1,2:3:0,0.996876,0.003124:64,0,22	0/1:7,15:22:0,1,0:263,0,90	0/0:12,0:12:0.999518,0.000482,0:0,36,282	0/0:7,0:7:0.984812,0.015188,0:0,21,196	1/1:0,6:6:0,0.030686,0.969314:133,18,0	1/1:0,2:2:0,0.336228,0.663772:70,6,0	0/1:0,1:1:0.000161,0.50317,0.496669:35,3,0	0/0:11,1:12:0.865749,0.134251,0:0,11,211	0/1:13,5:18:0,1,0:60,0,237	0/1:9,1:10:0.291071,0.708929,0:1,0,187	1/1:1,65:66:0,0,1:390,161,0	0/1:1,3:4:0,0.962204,0.037796:90,0,11
chr5	12171769	chr5_12171769_C_T	C	T	.	PASS	AF=0.153846;DP=188;NS=13;AN=26;MAF=0.153846;AC=4;AC_Het=4;AC_Hom=0;AC_Hemi=0;HWE=1	GT:AD:DP:GP:PL	0/1:11,2:13:0.048037,0.951963,0:17,0,176	0/0:3,0:3:0.950039,0.049961,0:0,9,79	0/0:18,1:19:0.999912,8.8e-05,0:0,37,252	0/1:7,7:14:0,1,0:175,0,126	0/1:5,5:10:0,1,0:124,0,105	0/0:6,1:7:0.577195,0.422805,0:2,0,123	0/0:4,0:4:0.97438,0.02562,0:0,12,109	0/0:2,0:2:0.904832,0.095168,0:0,6,58	0/0:17,1:18:0.999834,0.000166,0:0,34,312	0/0:30,0:30:1,0,0:0,90,374	0/0:13,0:13:0.999949,5.1e-05,0:0,39,247	0/0:47,0:47:1,0,0:0,141,350	0/1:1,1:2:0.029084,0.968878,0.002038:19,0,17
chr5	12171957	chr5_12171957_T_C	T	C	.	PASS	AF=0.375;DP=120;NS=12;AN=24;MAF=0.375;AC=9;AC_Het=5;AC_Hom=4;AC_Hemi=0;HWE=1	GT:AD:DP:GP:PL	./.:0,0:0:0.364191,0.478583,0.157226:0,0,0	0/0:3,0:3:0.858916,0.141084,0:0,9,70	1/1:1,15:16:0,0.006165,0.993835:290,27,0	0/0:14,1:15:0.713637,0.286363,0:0,5,266	0/0:8,0:8:0.994893,0.005107,0:0,24,228	1/1:0,2:2:0,0.432129,0.567871:73,6,0	0/0:4,0:4:0.924105,0.075895,0:0,12,102	0/1:0,1:1:0.000231,0.603341,0.396429:36,3,0	0/0:11,0:11:0.999359,0.000641,0:0,33,262	0/1:17,5:22:0,1,0:76,0,291	0/1:8,4:12:0,1,0:78,0,171	0/1:4,19:23:0,0.956781,0.043219:233,0,9	0/1:1,1:2:0.000302,0.993173,0.006525:34,0,17
chr5	12172491	chr5_12172491_A_G	A	G	.	PASS	AF=0.384615;DP=163;NS=13;AN=26;MAF=0.384615;AC=10;AC_Het=8;AC_Hom=2;AC_Hemi=0;HWE=0.56581	GT:AD:DP:GP:PL	0/1:1,1:2:0.000297,0.999569,0.000135:34,0,34	0/1:3,1:4:0.001481,0.998518,0:27,0,59	0/1:20,3:23:0.020116,0.979884,0:16,0,294	0/1:11,1:12:0.232992,0.767008,0:4,0,223	0/0:12,1:13:0.905151,0.094849,0:0,11,212	0/0:2,0:2:0.747977,0.252019,3e-06:0,6,50	0/0:2,0:2:0.747978,0.25202,2e-06:0,6,52	0/0:1,0:1:0.59716,0.402411,0.00043:0,3,28	0/1:6,2:8:8.6e-05,0.999914,0:39,0,131	0/1:19,4:23:0,1,0:66,0,275	0/1:12,2:14:0.009483,0.990517,0:19,0,241	0/1:12,43:55:0,1,0:313,0,122	1/1:0,3:3:0,0.270593,0.729407:110,9,0
chr5	12172688	chr5_12172688_A_G	A	G	.	PASS	AF=0.230769;DP=250;NS=13;AN=26;MAF=0.230769;AC=6;AC_Het=6;AC_Hom=0;AC_Hemi=0;HWE=1	GT:AD:DP:GP:PL	0/1:9,1:10:0.137955,0.862045,0:10,0,137	0/1:4,4:8:0,1,0:108,0,60	0/0:34,5:39:0.679257,0.320743,0:0,1,314	0/0:12,1:13:0.980312,0.019688,0:0,15,249	0/0:12,0:12:0.999844,0.000156,0:0,36,264	0/0:1,0:1:0.757569,0.242277,0.000155:0,3,27	0/1:2,1:3:0.037932,0.962068,0:16,0,65	0/1:2,1:3:0.019408,0.980592,0:19,0,68	0/0:10,0:10:0.999376,0.000624,0:0,30,234	0/1:31,5:36:0.002261,0.997739,0:28,0,292	0/1:15,2:17:0.105619,0.894381,0:11,0,244	0/0:90,3:93:1,0,0:0,195,384	0/0:5,0:5:0.980404,0.019596,0:0,15,154
chr5	12172705	chr5_12172705_A_G	A	G	.	PASS	AF=0.461538;DP=226;NS=13;AN=26;MAF=0.461538;AC=12;AC_Het=8;AC_Hom=4;AC_Hemi=0;HWE=0.601992	GT:AD:DP:GP:PL	0/1:6,1:7:0.311959,0.688041,0:1,0,112	1/1:0,6:6:0,0.03452,0.96548:177,18,0	0/0:37,2:39:1,0,0:0,68,369	0/0:14,0:14:0.999893,0.000107,0:0,42,298	0/0:15,0:15:0.999947,5.3e-05,0:0,45,298	0/1:0,1:1:0.001217,0.532973,0.46581:27,3,0	0/1:1,1:2:0.000719,0.993796,0.005485:29,0,19	0/1:1,1:2:0.000362,0.996879,0.00276:32,0,22	0/1:10,4:14:0,1,0:85,0,217	0/1:21,8:29:0,1,0:97,0,308	0/1:12,4:16:2e-06,0.999998,0:56,0,244	1/1:3,75:78:0,0,1:366,150,0	0/1:1,2:3:1.2e-05,0.999639,0.000349:47,0,31
chr5	12172969	chr5_12172969_G_A	G	A	.	PASS	AF=0.230769;DP=220;NS=13;AN=26;MAF=0.230769;AC=6;AC_Het=6;AC_Hom=0;AC_Hemi=0;HWE=1	GT:AD:DP:GP:PL	0/0:3,0:3:0.926569,0.073431,0:0,9,78	0/1:2,1:3:0.00126,0.99874,0:31,0,58	0/0:26,0:26:1,0,0:0,78,381	0/0:5,0:5:0.980573,0.019427,0:0,15,161	0/0:15,0:15:0.999981,1.9e-05,0:0,45,302	0/1:3,2:5:3.7e-05,0.999963,0:46,0,88	0/0:4,0:4:0.961885,0.038115,0:0,12,124	0/0:2,0:2:0.863183,0.136817,0:0,6,72	0/1:6,5:11:0,1,0:117,0,160	0/1:27,4:31:0.017991,0.982009,0:19,0,313	0/1:11,3:14:1e-06,0.999999,0:62,0,235	0/1:45,50:95:0,1,0:347,0,340	0/0:6,0:6:0.990191,0.009809,0:0,18,162
chr5	12173964	chr5_12173964_A_G	A	G	.	PASS	AF=0.269231;DP=172;NS=13;AN=26;MAF=0.269231;AC=7;AC_Het=7;AC_Hom=0;AC_Hemi=0;HWE=0.49913	GT:AD:DP:GP:PL	0/1:2,3:5:0,1,0:82,0,56	0/0:2,0:2:0.857917,0.142083,0:0,6,73	0/0:22,0:22:1,0,0:0,66,366	0/1:8,1:9:0.491909,0.508091,0:2,0,211	0/0:16,0:16:0.99999,1e-05,0:0,48,313	0/1:3,2:5:1.6e-05,0.999984,0:50,0,79	0/0:5,0:5:0.979719,0.020281,0:0,15,151	0/1:1,1:2:0.018705,0.981165,0.00013:19,0,31	0/1:8,4:12:0,1,0:81,0,166	0/0:13,1:14:0.939549,0.060451,0:0,10,242	0/1:8,1:9:0.491909,0.508091,0:2,0,183	0/1:46,24:70:0,1,0:249,0,341	0/0:1,0:1:0.751179,0.248813,8e-06:0,3,40
chr5	12173967	chr5_12173967_G_A	G	A	.	PASS	AF=0.153846;DP=174;NS=13;AN=26;MAF=0.153846;AC=4;AC_Het=4;AC_Hom=0;AC_Hemi=0;HWE=1	GT:AD:DP:GP:PL	0/0:6,0:6:0.99458,0.00542,0:0,18,158	0/0:2,0:2:0.919799,0.080201,0:0,6,73	0/0:22,0:22:1,0,0:0,66,372	0/1:8,1:9:0.269211,0.730789,0:9,0,203	0/0:15,0:15:0.999989,1.1e-05,0:0,45,314	0/0:5,0:5:0.989219,0.010781,0:0,15,151	0/0:5,0:5:0.989219,0.010781,0:0,15,158	0/1:1,1:2:0.125468,0.874508,2.4e-05:13,0,35	0/0:12,0:12:0.999915,8.5e-05,0:0,36,254	0/0:16,0:16:0.999995,5e-06,0:0,48,300	0/0:10,0:10:0.99966,0.00034,0:0,30,245	0/1:26,43:69:0,1,0:348,0,266	0/1:0,1:1:0.000488,0.851089,0.148423:40,3,0
chr5	12174217	chr5_12174217_C_A	C	A	.	PASS	AF=0.115385;DP=211;NS=13;AN=26;MAF=0.115385;AC=3;AC_Het=3;AC_Hom=0;AC_Hemi=0;HWE=1	GT:AD:DP:GP:PL	0/0:3,0:3:0.968766,0.031234,0:0,9,86	0/1:7,1:8:0.090264,0.909736,0:16,0,180	0/0:22,0:22:1,0,0:0,66,361	0/1:9,4:13:0,1,0:104,0,200	0/1:6,5:11:0,1,0:106,0,153	0/0:7,0:7:0.997989,0.002011,0:0,21,165	0/0:7,0:7:0.997989,0.002011,0:0,21,204	0/0:4,0:4:0.984135,0.015865,0:0,12,132	0/0:10,0:10:0.999748,0.000252,0:0,30,231	0/0:32,0:32:1,0,0:0,96,390	0/0:5,0:5:0.992004,0.007996,0:0,15,105	0/0:77,0:77:1,0,0:0,232,429	0/0:8,0:8:0.998994,0.001006,0:0,24,226
chr5	12174301	chr5_12174301_A_G	A	G	.	PASS	AF=0.461538;DP=224;NS=13;AN=26;MAF=0.461538;AC=12;AC_Het=6;AC_Hom=6;AC_Hemi=0;HWE=1	GT:AD:DP:GP:PL	0/1:1,1:2:0.000441,0.992484,0.007075:31,0,18	1/1:0,9:9:0,0.004335,0.995665:245,27,0	1/1:0,23:23:0,0,1:382,69,0	0/0:6,0:6:0.972732,0.027268,0:0,18,177	0/0:19,0:19:0.999997,3e-06,0:0,57,352	0/0:11,0:11:0.999125,0.000875,0:0,33,270	0/1:4,1:5:0.005605,0.994395,0:20,0,115	0/1:1,3:4:0,0.995496,0.004504:89,0,20	0/1:8,2:10:0.000532,0.999468,0:30,0,203	0/0:22,2:24:0.669033,0.330967,0:0,6,311	0/1:12,3:15:0,1,0:70,0,262	0/1:61,30:91:0,1,0:258,0,355	1/1:0,5:5:0,0.065131,0.934869:153,15,0
chr5	12174643	chr5_12174643_G_A	G	A	.	PASS	AF=0.409091;DP=229;NS=11;AN=22;MAF=0.409091;AC=9;AC_Het=5;AC_Hom=4;AC_Hemi=0;HWE=1	GT:AD:DP:GP:PL	./.:0,0:0:0.335164,0.487539,0.177297:0,0,0	1/1:0,5:5:0,0.079129,0.920871:144,15,0	0/0:30,0:30:1,0,0:0,90,393	0/1:5,9:14:0,1,0:215,0,123	0/1:3,2:5:1e-06,0.999999,0:60,0,80	1/1:0,5:5:0,0.079129,0.920871:150,15,0	./.:0,0:0:0.335164,0.487539,0.177297:0,0,0	0/1:0,1:1:0.000632,0.578565,0.420803:31,3,0	0/0:12,0:12:0.999645,0.000355,0:0,36,264	0/0:26,0:26:1,0,0:0,78,365	0/0:18,0:18:0.999994,6e-06,0:0,54,335	0/1:57,48:105:0,1,0:350,0,348	0/1:2,5:7:0,0.998798,0.001202:134,0,25
chr5	12174758	chr5_12174758_C_T	C	T	.	PASS	AF=0.125;DP=181;NS=12;AN=24;MAF=0.125;AC=3;AC_Het=1;AC_Hom=2;AC_Hemi=0;HWE=0.130435	GT:AD:DP:GP:PL	0/1:0,1:1:0.000554,0.864501,0.134946:40,3,0	0/0:4,0:4:0.980862,0.019138,0:0,12,131	1/1:0,22:22:0,3e-06,0.999997:375,66,0	0/0:7,0:7:0.997567,0.002433,0:0,21,206	0/0:14,1:15:0.963399,0.036601,0:0,9,272	0/0:5,0:5:0.990339,0.009661,0:0,15,161	0/0:3,0:3:0.962443,0.037557,0:0,9,100	./.:0,0:0:0.748192,0.233578,0.01823:0,0,0	0/0:12,0:12:0.999924,7.6e-05,0:0,36,257	0/0:22,0:22:1,0,0:0,66,361	0/0:15,0:15:0.99999,1e-05,0:0,45,267	0/0:66,0:66:1,0,0:0,199,434	0/0:9,0:9:0.999391,0.000609,0:0,27,214
chr5	12175125	chr5_12175125_G_A	G	A	.	PASS	AF=0.166667;DP=109;NS=12;AN=24;MAF=0.166667;AC=4;AC_Het=4;AC_Hom=0;AC_Hemi=0;HWE=1	GT:AD:DP:GP:PL	0/1:0,1:1:0.019513,0.750932,0.229555:21,3,0	0/0:1,0:1:0.765875,0.234119,6e-06:0,3,41	0/1:5,10:15:0,1,0:188,0,57	0/0:6,1:7:0.618898,0.381102,0:0,0,133	0/0:8,0:8:0.997618,0.002382,0:0,24,210	0/0:1,0:1:0.765873,0.234118,9e-06:0,3,39	./.:0,0:0:0.586569,0.358618,0.054813:0,0,0	0/0:1,0:1:0.765605,0.234037,0.000359:0,3,23	0/0:9,1:10:0.891399,0.108601,0:0,7,203	0/0:29,1:30:1,0,0:0,61,331	0/1:13,3:16:0.001087,0.998913,0:32,0,233	0/0:18,0:18:0.999998,2e-06,0:0,54,271	0/1:0,1:1:0.015562,0.753958,0.23048:22,3,0
chr5	12175280	chr5_12175280_A_G	A	G	.	PASS	AF=0.409091;DP=196;NS=11;AN=22;MAF=0.409091;AC=9;AC_Het=9;AC_Hom=0;AC_Hemi=0;HWE=0.0659	GT:AD:DP:GP:PL	./.:0,0:0:0.276533,0.498662,0.224804:0,0,0	0/1:0,1:1:0.001162,0.525251,0.473587:27,3,0	0/1:20,18:38:0,1,0:251,0,236	0/1:1,1:2:0.010956,0.987921,0.001124:17,0,26	0/1:9,4:13:0,1,0:87,0,169	0/1:0,1:1:0.000292,0.525709,0.473999:33,3,0	./.:0,0:0:0.276533,0.498662,0.224804:0,0,0	0/0:3,0:3:0.816059,0.183941,0:0,9,99	0/1:5,10:15:0,1,0:161,0,107	0/1:18,33:51:0,1,0:306,0,223	0/1:8,12:20:0,1,0:191,0,149	0/1:37,13:50:0,1,0:61,0,299	0/0:2,0:2:0.689264,0.310725,1.1e-05:0,6,47
chr5	12175281	chr5_12175281_A_G	A	G	.	PASS	AF=0.181818;DP=210;NS=11;AN=22;MAF=0.181818;AC=4;AC_Het=4;AC_Hom=0;AC_Hemi=0;HWE=1	GT:AD:DP:GP:PL	./.:0,0:0:0.625213,0.330982,0.043805:0,0,0	0/0:2,0:2:0.883122,0.116877,0:0,6,54	0/1:30,7:37:1.4e-05,0.999986,0:51,0,306	0/1:1,1:2:0.029141,0.970696,0.000162:18,0,29	0/1:11,2:13:0.018991,0.981009,0:20,0,217	0/0:1,0:1:0.790684,0.209289,2.8e-05:0,3,33	./.:0,0:0:0.625213,0.330982,0.043805:0,0,0	0/0:1,0:1:0.790664,0.209284,5.3e-05:0,3,30	0/0:16,0:16:0.999992,8e-06,0:0,48,282	0/0:55,0:55:1,0,0:0,166,392	0/0:18,0:18:0.999998,2e-06,0:0,54,288	0/1:33,10:43:0,1,0:114,0,239	0/0:2,0:2:0.883122,0.116877,1e-06:0,6,47
chr5	12175351	chr5_12175351_G_A	G	A	.	PASS	AF=0.272727;DP=211;NS=11;AN=22;MAF=0.272727;AC=6;AC_Het=6;AC_Hom=0;AC_Hemi=0;HWE=0.504644	GT:AD:DP:GP:PL	./.:0,0:0:0.486038,0.422252,0.091709:0,0,0	0/1:0,1:1:0.000639,0.696717,0.302644:34,3,0	0/0:36,4:40:0.930925,0.069075,0:0,11,335	0/1:1,3:4:0,0.999563,0.000437:81,0,27	0/0:4,0:4:0.9485,0.0515,0:0,12,135	0/0:1,0:1:0.697137,0.302821,4.2e-05:0,3,35	./.:0,0:0:0.486038,0.422252,0.091709:0,0,0	0/0:3,0:3:0.902045,0.097955,0:0,9,105	0/1:18,2:20:0.160017,0.839983,0:8,0,291	0/1:54,8:62:1.1e-05,0.999989,0:50,0,316	0/1:19,5:24:0,1,0:84,0,316	0/0:48,0:48:1,0,0:0,144,378	0/1:3,1:4:0.001461,0.998539,0:29,0,66
chr5	12175564	chr5_12175564_T_C	T	C	.	PASS	AF=0.166667;DP=257;NS=12;AN=24;MAF=0.166667;AC=4;AC_Het=4;AC_Hom=0;AC_Hemi=0;HWE=1	GT:AD:DP:GP:PL	./.:0,0:0:0.653843,0.309525,0.036632:0,0,0	0/1:2,1:3:0.00668,0.99332,0:25,0,65	0/0:19,1:20:0.999281,0.000719,0:0,28,317	0/0:6,0:6:0.992658,0.007342,0:0,18,189	0/0:9,0:9:0.999076,0.000924,0:0,27,232	0/1:2,1:3:0.005314,0.994686,0:26,0,54	0/0:4,0:4:0.971264,0.028736,0:0,12,128	0/0:1,0:1:0.808603,0.191392,6e-06:0,3,39	0/0:12,1:13:0.845258,0.154742,0:0,4,240	0/0:48,4:52:0.99999,1e-05,0:0,47,355	0/1:23,3:26:0.099705,0.900295,0:13,0,324	0/0:117,1:118:1,0,0:0,329,446	0/1:0,2:2:1e-06,0.678701,0.321298:68,6,0
chr5	12175814	chr5_12175814_G_T	G	T	.	PASS	AF=0.208333;DP=179;NS=12;AN=24;MAF=0.208333;AC=5;AC_Het=5;AC_Hom=0;AC_Hemi=0;HWE=1	GT:AD:DP:GP:PL	0/0:1,0:1:0.740792,0.259136,7.2e-05:0,3,31	0/1:0,1:1:0.003345,0.738363,0.258291:28,3,0	0/1:22,3:25:0.112156,0.887844,0:11,0,293	0/0:9,0:9:0.998636,0.001364,0:0,27,253	0/0:2,0:2:0.851134,0.148866,0:0,6,80	0/0:2,0:2:0.851128,0.148865,7e-06:0,6,42	0/0:1,0:1:0.740837,0.259152,1.1e-05:0,3,39	0/0:1,0:1:0.740711,0.259108,0.000181:0,3,27	0/1:21,4:25:1.7e-05,0.999983,0:49,0,295	0/1:39,8:47:0,1,0:67,0,335	0/1:21,5:26:5.7e-05,0.999943,0:44,0,319	0/0:36,2:38:0.999961,3.9e-05,0:0,43,240	./.:0,0:0:0.548849,0.383989,0.067162:0,0,0
chr5	12176493	chr5_12176493_A_T	A	T	.	PASS	AF=0.333333;DP=195;NS=12;AN=24;MAF=0.333333;AC=8;AC_Het=4;AC_Hom=4;AC_Hemi=0;HWE=0.517566	GT:AD:DP:GP:PL	./.:0,0:0:0.416571,0.457704,0.125725:0,0,0	0/0:3,0:3:0.879245,0.120755,0:0,9,88	0/0:21,0:21:0.999999,1e-06,0:0,63,370	0/0:9,0:9:0.997859,0.002141,0:0,27,261	0/0:9,0:9:0.997859,0.002141,0:0,27,238	0/0:1,0:1:0.645385,0.354553,6.2e-05:0,3,35	0/1:2,2:4:2e-06,0.999998,0:57,0,65	0/0:2,0:2:0.78451,0.21549,0:0,6,75	0/1:8,8:16:0,1,0:180,0,180	0/1:18,13:31:0,1,0:221,0,285	0/1:11,5:16:0,1,0:106,0,241	1/1:0,79:79:0,0,1:416,238,0	1/1:0,4:4:0,0.185352,0.814648:135,12,0
chr5	12176782	chr5_12176782_G_A	G	A	.	PASS	AF=0.5;DP=211;NS=12;AN=24;MAF=0.5;AC=12;AC_Het=6;AC_Hom=6;AC_Hemi=0;HWE=1	GT:AD:DP:GP:PL	0/1:2,1:3:0.002054,0.997896,5e-05:24,0,40	0/1:1,4:5:0,0.996104,0.003896:117,0,21	0/0:18,0:18:0.999993,7e-06,0:0,54,358	0/0:8,0:8:0.992451,0.007549,0:0,24,215	0/0:11,0:11:0.99905,0.00095,0:0,33,258	1/1:0,4:4:0,0.113766,0.886234:134,12,0	1/1:0,5:5:0,0.060313,0.939687:165,15,0	./.:0,0:0:0.256704,0.499911,0.243384:0,0,0	0/1:10,4:14:0,1,0:87,0,209	0/1:30,5:35:3e-06,0.999997,0:52,0,332	0/1:6,6:12:0,1,0:148,0,152	1/1:0,88:88:0,0,1:427,265,0	0/1:2,6:8:0,0.996154,0.003846:140,0,21
chr5	12177168	chr5_12177168_G_A	G	A	.	PASS	AF=0.269231;DP=222;NS=13;AN=26;MAF=0.269231;AC=7;AC_Het=7;AC_Hom=0;AC_Hemi=0;HWE=0.49913	GT:AD:DP:GP:PL	0/0:6,1:7:0.577975,0.422025,0:0,1,110	0/1:3,4:7:0,1,0:98,0,65	0/0:30,1:31:0.999998,2e-06,0:0,56,371	0/0:6,1:7:0.577975,0.422025,0:0,1,158	0/1:13,2:15:0.00114,0.99886,0:30,0,222	0/1:3,1:4:0.003506,0.996492,2e-06:25,0,52	0/0:4,0:4:0.946351,0.053649,0:0,12,110	0/0:2,0:2:0.815151,0.184849,0:0,6,65	0/1:6,4:10:0,1,0:108,0,138	0/0:31,3:34:0.816145,0.183855,0:0,6,312	0/1:10,2:12:0.000113,0.999887,0:40,0,234	0/1:59,25:84:0,1,0:217,0,340	0/1:4,1:5:0.148972,0.851028,0:8,0,93
chr5	12177204	chr5_12177204_C_T	C	T	.	PASS	AF=0.166667;DP=191;NS=12;AN=24;MAF=0.166667;AC=4;AC_Het=4;AC_Hom=0;AC_Hemi=0;HWE=1	GT:AD:DP:GP:PL	0/0:7,0:7:0.996546,0.003454,0:0,21,118	0/1:1,2:3:5.2e-05,0.999836,0.000112:46,0,30	0/0:33,1:34:1,0,0:0,65,395	0/0:7,1:8:0.847858,0.152142,0:0,4,189	0/1:7,1:8:0.054542,0.945458,0:16,0,184	0/0:1,0:1:0.818324,0.181515,0.00016:0,3,24	0/0:3,0:3:0.947461,0.052539,0:0,9,98	./.:0,0:0:0.669867,0.297174,0.032959:0,0,0	0/1:11,2:13:0.00478,0.99522,0:27,0,211	0/0:28,0:28:1,0,0:0,84,373	0/1:10,2:12:0.000581,0.999419,0:36,0,196	0/0:69,1:70:1,0,0:0,176,410	0/0:4,0:4:0.973022,0.026978,0:0,12,99
chr5	12177289	chr5_12177289_C_T	C	T	.	PASS	AF=0.272727;DP=152;NS=11;AN=22;MAF=0.272727;AC=6;AC_Het=6;AC_Hom=0;AC_Hemi=0;HWE=0.504644	GT:AD:DP:GP:PL	0/0:1,0:1:0.703829,0.296122,5e-05:0,3,34	0/0:4,0:4:0.950038,0.049962,0:0,12,103	0/0:26,0:26:1,0,0:0,78,353	0/1:2,6:8:0,0.999999,1e-06:146,0,56	0/1:8,4:12:0,1,0:68,0,199	0/1:0,1:1:0.003327,0.701518,0.295155:27,3,0	./.:0,0:0:0.495422,0.416881,0.087698:0,0,0	./.:0,0:0:0.495422,0.416881,0.087698:0,0,0	0/1:8,2:10:0.000148,0.999852,0:39,0,202	0/0:24,2:26:0.993613,0.006387,0:0,21,350	0/1:14,2:16:0.179155,0.820845,0:7,0,278	0/1:35,9:44:0,1,0:72,0,337	0/0:4,0:4:0.950038,0.049962,0:0,12,113
chr5	12177632	chr5_12177632_G_A	G	A	.	PASS	AF=0.115385;DP=142;NS=13;AN=26;MAF=0.115385;AC=3;AC_Het=3;AC_Hom=0;AC_Hemi=0;HWE=1	GT:AD:DP:GP:PL	0/0:12,0:12:0.999942,5.8e-05,0:0,36,217	0/1:2,2:4:5e-06,0.999995,0:59,0,58	0/0:22,0:22:1,0,0:0,66,347	0/0:2,0:2:0.943916,0.056084,0:0,6,60	0/1:4,1:5:0.297309,0.702691,0:10,0,118	0/0:4,0:4:0.985364,0.014636,0:0,12,101	0/0:2,0:2:0.943916,0.056084,0:0,6,68	0/1:2,1:3:0.174269,0.82573,0:13,0,52	0/0:15,0:15:0.999993,7e-06,0:0,45,310	0/0:32,0:32:1,0,0:0,96,389	0/0:13,0:13:0.999971,2.9e-05,0:0,39,289	0/0:26,0:26:1,0,0:0,78,349	0/0:1,0:1:0.893785,0.106211,4e-06:0,3,35
chr5	12178194	chr5_12178194_T_C	T	C	.	PASS	AF=0.375;DP=129;NS=12;AN=24;MAF=0.375;AC=9;AC_Het=7;AC_Hom=2;AC_Hemi=0;HWE=0.592947	GT:AD:DP:GP:PL	0/0:3,0:3:0.858133,0.141867,0:0,9,83	0/1:1,1:2:0.000302,0.999566,0.000132:34,0,34	0/1:5,4:9:0,1,0:115,0,66	0/0:7,0:7:0.989773,0.010227,0:0,21,177	0/0:14,0:14:0.999919,8.1e-05,0:0,42,295	0/1:0,1:1:0.000909,0.601389,0.397702:30,3,0	0/1:1,1:2:0.007529,0.99234,0.000131:20,0,34	./.:0,0:0:0.36233,0.479217,0.158453:0,0,0	0/0:14,1:15:0.987121,0.012879,0:0,20,278	0/1:35,5:40:1.7e-05,0.999983,0:46,0,332	0/1:9,4:13:0,1,0:86,0,221	1/1:1,18:19:0,0.000966,0.999034:262,35,0	0/1:1,2:3:8.1e-05,0.999654,0.000264:40,0,31
chr5	12180714	chr5_12180714_G_C	G	C	.	PASS	AF=0.384615;DP=271;NS=13;AN=26;MAF=0.384615;AC=10;AC_Het=8;AC_Hom=2;AC_Hemi=0;HWE=0.56581	GT:AD:DP:GP:PL	0/0:24,0:24:1,0,0:0,72,368	1/1:0,2:2:1.3e-05,0.453013,0.546975:51,6,0	0/0:15,0:15:0.999963,3.7e-05,0:0,45,306	0/1:9,6:15:0,1,0:143,0,209	0/1:3,5:8:0,1,0:137,0,77	0/1:3,1:4:0.001051,0.998949,0:29,0,82	0/0:2,0:2:0.768142,0.231858,0:0,6,71	0/1:1,2:3:0,0.999696,0.000304:66,0,30	0/1:7,11:18:0,1,0:243,0,164	0/1:15,22:37:0,1,0:306,0,250	0/1:11,8:19:0,1,0:183,0,232	0/1:61,51:112:0,1,0:356,0,368	0/0:7,0:7:0.990656,0.009344,0:0,21,207
chr5	12183305	chr5_12183305_T_G	T	G	.	PASS	AF=0.458333;DP=255;NS=12;AN=24;MAF=0.458333;AC=11;AC_Het=3;AC_Hom=8;AC_Hemi=0;HWE=0.103129	GT:AD:DP:GP:PL	1/1:0,24:24:0,0,1:368,72,0	1/1:0,5:5:0,0.069326,0.930674:149,15,0	0/0:24,0:24:1,0,0:0,72,391	0/0:10,0:10:0.998364,0.001636,0:0,30,275	0/0:14,0:14:0.999898,0.000102,0:0,42,322	1/1:0,2:2:1e-05,0.373406,0.626584:49,6,0	0/0:2,0:2:0.704478,0.295522,0:0,6,75	./.:0,0:0:0.295691,0.496168,0.208142:0,0,0	0/1:15,10:25:0,1,0:188,0,280	0/1:33,24:57:0,1,0:282,0,356	0/1:16,9:25:0,1,0:182,0,294	1/1:1,31:32:0,0,1:315,81,0	0/0:4,0:4:0.905083,0.094917,0:0,12,127
chr5	12183952	chr5_12183952_T_C	T	C	.	PASS	AF=0.307692;DP=238;NS=13;AN=26;MAF=0.307692;AC=8;AC_Het=6;AC_Hom=2;AC_Hemi=0;HWE=1	GT:AD:DP:GP:PL	0/0:26,0:26:1,0,0:0,78,382	0/0:4,0:4:0.946522,0.053478,0:0,12,127	0/0:19,0:19:0.999998,2e-06,0:0,57,368	0/0:10,0:10:0.999118,0.000882,0:0,30,245	0/0:6,0:6:0.986072,0.013928,0:0,18,191	0/1:5,2:7:8e-06,0.999992,0:52,0,141	0/1:1,1:2:0.000442,0.999272,0.000286:34,0,29	0/1:2,1:3:0.001762,0.998238,0:28,0,67	0/1:15,10:25:0,1,0:207,0,285	0/1:31,28:59:0,1,0:318,0,350	0/1:22,9:31:0,1,0:179,0,348	1/1:0,41:41:0,0,1:354,123,0	0/0:5,0:5:0.972527,0.027473,0:0,15,154
chr5	12184012	chr5_12184012_A_G	A	G	.	PASS	AF=0.192308;DP=184;NS=13;AN=26;MAF=0.192308;AC=5;AC_Het=5;AC_Hom=0;AC_Hemi=0;HWE=1	GT:AD:DP:GP:PL	0/0:23,0:23:1,0,0:0,69,332	0/1:0,1:1:0.001339,0.774227,0.224435:33,3,0	0/0:14,0:14:0.999965,3.5e-05,0:0,42,274	0/0:5,0:5:0.982206,0.017794,0:0,15,127	0/0:5,0:5:0.982206,0.017794,0:0,15,134	0/0:3,0:3:0.932429,0.067571,0:0,9,90	0/0:1,0:1:0.775258,0.224729,1.3e-05:0,3,37	0/0:1,0:1:0.775167,0.224703,0.00013:0,3,27	0/1:23,6:29:0,1,0:85,0,272	0/1:43,10:53:0,1,0:83,0,295	0/1:13,8:21:0,1,0:155,0,207	0/1:21,4:25:0.000486,0.999514,0:36,0,247	0/0:3,0:3:0.932429,0.067571,0:0,9,107
chr5	12186452	chr5_12186452_A_G	A	G	.	PASS	AF=0.166667;DP=201;NS=12;AN=24;MAF=0.166667;AC=4;AC_Het=4;AC_Hom=0;AC_Hemi=0;HWE=1	GT:AD:DP:GP:PL	0/0:9,0:9:0.999138,0.000862,0:0,27,238	0/0:5,0:5:0.98639,0.01361,0:0,15,161	./.:0,0:0:0.671018,0.296277,0.032704:0,0,0	0/1:8,7:15:0,1,0:175,0,178	0/1:3,3:6:0,0.999997,3e-06:93,0,45	0/1:4,1:5:0.014249,0.985751,0:22,0,118	0/0:4,0:4:0.973146,0.026854,0:0,12,143	0/1:0,2:2:0,0.693701,0.306298:74,6,0	0/0:17,0:17:0.999997,3e-06,0:0,51,324	0/0:38,0:38:1,0,0:0,114,405	0/0:20,0:20:1,0,0:0,60,342	0/0:74,0:74:1,0,0:0,223,420	0/0:6,0:6:0.993149,0.006851,0:0,18,169
chr5	12189737	chr5_12189737_C_T	C	T	.	PASS	AF=0.115385;DP=271;NS=13;AN=26;MAF=0.115385;AC=3;AC_Het=3;AC_Hom=0;AC_Hemi=0;HWE=1	GT:AD:DP:GP:PL	0/0:25,0:25:1,0,0:0,75,364	0/1:4,4:8:0,1,0:103,0,112	0/0:9,0:9:0.999598,0.000402,0:0,27,235	0/0:12,1:13:0.975337,0.024663,0:0,9,277	0/1:4,1:5:0.380324,0.619676,0:9,0,127	0/0:1,0:1:0.906648,0.093351,1e-06:0,3,41	0/1:6,1:7:0.33002,0.66998,0:10,0,173	0/0:4,0:4:0.987294,0.012706,0:0,12,139	0/0:14,0:14:0.999987,1.3e-05,0:0,42,314	0/0:50,0:50:1,0,0:0,151,434	0/0:22,0:22:1,0,0:0,66,377	0/0:108,0:108:1,0,0:0,325,455	0/0:5,0:5:0.993606,0.006394,0:0,15,166
chr5	12190699	chr5_12190699_A_G	A	G	.	PASS	AF=0.461538;DP=263;NS=13;AN=26;MAF=0.461538;AC=12;AC_Het=2;AC_Hom=10;AC_Hemi=0;HWE=0.0206165	GT:AD:DP:GP:PL	1/1:1,26:27:0,0.000178,0.999822:317,41,0	1/1:0,11:11:0,0.001164,0.998836:283,33,0	0/0:16,0:16:0.999974,2.6e-05,0:0,48,321	0/0:9,0:9:0.996738,0.003262,0:0,27,228	0/0:17,0:17:0.999987,1.3e-05,0:0,51,335	0/1:6,2:8:4e-06,0.999996,0:52,0,134	1/1:0,8:8:0,0.009236,0.990764:201,24,0	1/1:0,5:5:0,0.069405,0.930595:162,15,0	0/0:14,0:14:0.999898,0.000102,0:0,42,274	0/0:39,0:39:1,0,0:0,117,416	0/0:24,0:24:1,0,0:0,72,373	0/1:56,24:80:0,1,0:236,0,347	1/1:0,5:5:0,0.069405,0.930595:155,15,0
chr5	12190789	chr5_12190789_T_G	T	G	.	PASS	AF=0.461538;DP=229;NS=13;AN=26;MAF=0.461538;AC=12;AC_Het=10;AC_Hom=2;AC_Hemi=0;HWE=0.11159	GT:AD:DP:GP:PL	0/1:3,16:19:0,0.999934,6.6e-05:215,0,38	0/1:4,2:6:4e-06,0.999996,0:52,0,101	0/1:8,1:9:0.056287,0.943713,0:10,0,188	0/1:1,7:8:0,0.966555,0.033445:157,0,11	0/1:8,7:15:0,1,0:158,0,146	0/1:6,1:7:0.005904,0.994096,0:20,0,156	1/1:0,4:4:0,0.127449,0.872551:135,12,0	0/1:1,2:3:0,0.905092,0.094908:67,0,6	0/1:13,4:17:1e-06,0.999999,0:61,0,217	0/1:30,8:38:0,1,0:112,0,321	0/1:15,5:20:0,1,0:91,0,252	0/0:78,0:78:1,0,0:0,235,437	0/0:5,0:5:0.949233,0.050767,0:0,15,137
chr5	12191481	chr5_12191481_A_C	A	C	.	PASS	AF=0.384615;DP=271;NS=13;AN=26;MAF=0.384615;AC=10;AC_Het=4;AC_Hom=6;AC_Hemi=0;HWE=0.255674	GT:AD:DP:GP:PL	0/0:15,0:15:0.999966,3.4e-05,0:0,45,273	0/0:7,0:7:0.991462,0.008538,0:0,21,213	1/1:0,18:18:0,1.4e-05,0.999986:344,54,0	0/1:6,9:15:0,1,0:166,0,136	0/1:7,8:15:0,1,0:202,0,177	0/1:1,3:4:0,0.999559,0.000441:89,0,28	1/1:0,3:3:0,0.312044,0.687956:101,9,0	1/1:0,2:2:0,0.475663,0.524337:72,6,0	0/0:14,0:14:0.999933,6.7e-05,0:0,42,329	0/0:35,0:35:1,0,0:0,105,406	0/0:16,0:16:0.999983,1.7e-05,0:0,48,315	0/1:75,35:110:0,1,0:284,0,366	0/0:6,0:6:0.983069,0.016931,0:0,18,195
chr5	12193136	chr5_12193136_C_T	C	T	.	PASS	AF=0.192308;DP=207;NS=13;AN=26;MAF=0.192308;AC=5;AC_Het=3;AC_Hom=2;AC_Hemi=0;HWE=0.373913	GT:AD:DP:GP:PL	1/1:0,9:9:0,0.015624,0.984376:178,27,0	0/1:4,1:5:0.020134,0.979866,0:20,0,123	0/0:10,0:10:0.99952,0.00048,0:0,30,248	0/0:18,1:19:0.998122,0.001878,0:0,24,262	0/0:10,0:10:0.99952,0.00048,0:0,30,247	0/0:2,0:2:0.890436,0.109564,0:0,6,70	0/0:6,0:6:0.992369,0.007631,0:0,18,189	0/0:3,0:3:0.942044,0.057956,0:0,9,98	0/1:10,2:12:0.003466,0.996534,0:28,0,236	0/0:19,1:20:0.998514,0.001486,0:0,25,252	0/1:10,2:12:0.005477,0.994523,0:26,0,205	0/0:80,5:85:1,0,0:0,120,361	0/0:14,0:14:0.99997,3e-05,0:0,42,253
chr5	12200459	chr5_12200459_C_T	C	T	.	PASS	AF=0.166667;DP=166;NS=12;AN=24;MAF=0.166667;AC=4;AC_Het=2;AC_Hom=2;AC_Hemi=0;HWE=0.254658	GT:AD:DP:GP:PL	0/0:1,0:1:0.834391,0.165478,0.000131:0,3,24	0/0:8,0:8:0.998453,0.001547,0:0,24,224	0/0:4,0:4:0.97581,0.02419,0:0,12,136	0/0:3,0:3:0.952762,0.047238,0:0,9,92	0/0:5,0:5:0.987757,0.012243,0:0,15,154	0/1:6,1:7:0.060461,0.939539,0:16,0,165	./.:0,0:0:0.696389,0.276221,0.027391:0,0,0	0/1:0,1:1:0.000421,0.834147,0.165432:40,3,0	0/0:7,0:7:0.996911,0.003089,0:0,21,200	0/0:31,0:31:1,0,0:0,93,398	0/0:13,0:13:0.999952,4.8e-05,0:0,39,306	0/0:82,0:82:1,0,0:0,247,448	1/1:0,4:4:0,0.386601,0.613399:105,12,0
chr5	12201341	chr5_12201341_C_A	C	A	.	PASS	AF=0.346154;DP=260;NS=13;AN=26;MAF=0.346154;AC=9;AC_Het=3;AC_Hom=6;AC_Hemi=0;HWE=0.0919908	GT:AD:DP:GP:PL	0/0:21,0:21:0.999999,1e-06,0:0,63,345	0/0:6,0:6:0.983746,0.016254,0:0,18,151	0/0:31,0:31:1,0,0:0,93,417	1/1:0,7:7:0,0.028701,0.971299:210,21,0	1/1:0,11:11:0,0.001843,0.998157:231,33,0	0/0:9,0:9:0.997939,0.002061,0:0,27,230	0/0:3,0:3:0.88325,0.11675,0:0,9,98	0/0:2,0:2:0.790909,0.209091,0:0,6,68	0/1:9,8:17:0,1,0:141,0,197	0/1:26,24:50:0,1,0:325,0,329	0/1:8,8:16:0,1,0:196,0,179	0/0:84,0:84:1,0,0:0,253,436	1/1:0,3:3:0,0.321024,0.678976:99,9,0
chr5	12206484	chr5_12206484_G_A	G	A	.	PASS	AF=0.461538;DP=217;NS=13;AN=26;MAF=0.461538;AC=12;AC_Het=6;AC_Hom=6;AC_Hemi=0;HWE=1	GT:AD:DP:GP:PL	0/0:7,0:7:0.98523,0.01477,0:0,21,186	0/0:3,0:3:0.806537,0.193463,0:0,9,116	1/1:0,11:11:0,0.001017,0.998983:277,33,0	1/1:0,6:6:0,0.03154,0.96846:173,18,0	1/1:0,7:7:0,0.016023,0.983977:171,21,0	0/1:8,1:9:0.025978,0.974022,0:13,0,197	0/1:1,2:3:0,0.999235,0.000765:69,0,28	0/0:1,0:1:0.510289,0.489618,9.4e-05:0,3,37	0/1:9,5:14:0,1,0:132,0,221	0/1:21,17:38:0,1,0:284,0,314	0/1:9,4:13:0,1,0:95,0,203	0/1:61,39:100:0,1,0:313,0,363	0/0:4,0:4:0.89291,0.10709,0:0,12,131
chr5	12206661	chr5_12206661_G_A	G	A	.	PASS	AF=0.153846;DP=203;NS=13;AN=26;MAF=0.153846;AC=4;AC_Het=0;AC_Hom=4;AC_Hemi=0;HWE=0.00521739	GT:AD:DP:GP:PL	1/1:0,9:9:0,0.022087,0.977913:187,27,0	0/0:5,0:5:0.989308,0.010692,0:0,15,167	1/1:0,5:5:0,0.265459,0.734541:136,15,0	0/0:6,0:6:0.994625,0.005375,0:0,18,169	0/0:9,0:9:0.999325,0.000675,0:0,27,204	0/0:12,0:12:0.999916,8.4e-05,0:0,36,297	0/0:4,0:4:0.978841,0.021159,0:0,12,135	0/0:3,0:3:0.958559,0.041441,0:0,9,73	0/0:14,0:14:0.999979,2.1e-05,0:0,42,312	0/0:31,0:31:1,0,0:0,93,395	0/0:13,0:13:0.999958,4.2e-05,0:0,39,304	0/0:89,0:89:1,0,0:0,268,452	0/0:3,0:3:0.958559,0.041441,0:0,9,115
chr5	12207077	chr5_12207077_C_T	C	T	.	PASS	AF=0.153846;DP=261;NS=13;AN=26;MAF=0.153846;AC=4;AC_Het=2;AC_Hom=2;AC_Hemi=0;HWE=0.234783	GT:AD:DP:GP:PL	0/1:2,6:8:0,0.999995,5e-06:140,0,43	1/1:0,9:9:0,0.020154,0.979846:245,27,0	0/0:6,0:6:0.994101,0.005899,0:0,18,177	0/0:12,0:12:0.999907,9.3e-05,0:0,36,292	0/0:8,0:8:0.998519,0.001481,0:0,24,224	0/0:8,0:8:0.998519,0.001481,0:0,24,218	0/1:1,4:5:0,0.999759,0.000241:114,0,26	0/0:1,0:1:0.840397,0.159593,1e-05:0,3,35	0/0:12,0:12:0.999907,9.3e-05,0:0,36,273	0/0:44,0:44:1,0,0:0,132,419	0/0:19,0:19:0.999999,1e-06,0:0,57,356	0/0:119,1:120:1,0,0:0,340,478	0/0:9,0:9:0.999259,0.000741,0:0,27,206
chr5	12207655	chr5_12207655_G_T	G	T	.	PASS	AF=0.115385;DP=264;NS=13;AN=26;MAF=0.115385;AC=3;AC_Het=3;AC_Hom=0;AC_Hemi=0;HWE=1	GT:AD:DP:GP:PL	0/0:6,0:6:0.995598,0.004402,0:0,18,169	0/0:7,0:7:0.997794,0.002206,0:0,21,214	0/0:10,0:10:0.999724,0.000276,0:0,30,214	0/0:12,0:12:0.999931,6.9e-05,0:0,36,281	0/0:3,0:3:0.965836,0.034164,0:0,9,108	0/0:9,0:9:0.999448,0.000552,0:0,27,222	0/0:2,0:2:0.933929,0.066071,0:0,6,78	0/1:1,1:2:0.001121,0.998856,2.2e-05:35,0,35	0/1:12,2:14:0.007217,0.992783,0:27,0,248	0/0:48,1:49:1,0,0:0,115,407	0/0:20,0:20:1,0,0:0,60,372	0/0:128,0:128:1,0,0:0,385,482	0/1:0,1:1:0.000492,0.875614,0.123895:41,3,0
chr5	12208502	chr5_12208502_C_T	C	T	.	PASS	AF=0.269231;DP=254;NS=13;AN=26;MAF=0.269231;AC=7;AC_Het=3;AC_Hom=4;AC_Hemi=0;HWE=0.165217	GT:AD:DP:GP:PL	0/0:16,0:16:0.999989,1.1e-05,0:0,48,322	0/0:5,0:5:0.978325,0.021675,0:0,15,163	1/1:0,9:9:0,0.010898,0.989102:255,27,0	0/0:9,0:9:0.998617,0.001383,0:0,27,253	0/0:4,0:4:0.957569,0.042431,0:0,12,131	1/1:0,4:4:0,0.260678,0.739322:123,12,0	0/1:1,2:3:4e-06,0.999432,0.000564:55,0,25	0/1:1,1:2:0.00071,0.99922,7.1e-05:33,0,34	0/0:17,0:17:0.999995,5e-06,0:0,51,346	0/0:38,0:38:1,0,0:0,114,415	0/0:25,0:25:1,0,0:0,75,386	0/1:62,54:116:0,1,0:357,0,356	0/0:6,0:6:0.989044,0.010956,0:0,18,182
chr5	12210379	chr5_12210379_G_A	G	A	.	PASS	AF=0.461538;DP=263;NS=13;AN=26;MAF=0.461538;AC=12;AC_Het=4;AC_Hom=8;AC_Hemi=0;HWE=0.260843	GT:AD:DP:GP:PL	0/0:37,0:37:1,0,0:0,111,388	1/1:0,2:2:0,0.367908,0.632092:75,6,0	0/0:21,0:21:0.999999,1e-06,0:0,63,372	0/0:5,0:5:0.949049,0.050951,0:0,15,170	0/0:13,0:13:0.99979,0.00021,0:0,39,274	1/1:0,3:3:0,0.225419,0.774581:112,9,0	1/1:0,2:2:0,0.367908,0.632092:73,6,0	0/1:0,1:1:7.9e-05,0.537873,0.462049:39,3,0	0/1:12,6:18:0,1,0:142,0,249	0/1:26,32:58:0,1,0:347,0,323	0/1:8,9:17:0,1,0:208,0,194	1/1:1,83:84:0,0,1:403,215,0	0/0:1,0:1:0.537852,0.462023,0.000126:0,3,35
chr5	12210493	chr5_12210493_G_A	G	A	.	PASS	AF=0.115385;DP=267;NS=13;AN=26;MAF=0.115385;AC=3;AC_Het=1;AC_Hom=2;AC_Hemi=0;HWE=0.12	GT:AD:DP:GP:PL	1/1:1,19:20:0,0.026962,0.973038:273,27,0	0/0:6,0:6:0.995707,0.004293,0:0,18,193	0/0:24,0:24:1,0,0:0,72,395	0/0:8,0:8:0.998923,0.001077,0:0,24,215	0/0:9,0:9:0.999461,0.000539,0:0,27,239	0/0:4,0:4:0.983046,0.016954,0:0,12,133	0/0:1,0:1:0.87875,0.121248,3e-06:0,3,38	0/0:3,0:3:0.966656,0.033344,0:0,9,110	0/1:11,2:13:0.007106,0.992894,0:27,0,236	0/0:51,1:52:1,0,0:0,131,408	0/0:9,0:9:0.999461,0.000539,0:0,27,240	0/0:113,0:113:1,0,0:0,340,466	0/0:5,0:5:0.99145,0.00855,0:0,15,157
chr5	12212164	chr5_12212164_G_A	G	A	.	PASS	AF=0.461538;DP=255;NS=13;AN=26;MAF=0.461538;AC=12;AC_Het=6;AC_Hom=6;AC_Hemi=0;HWE=1	GT:AD:DP:GP:PL	0/0:18,0:18:0.999993,7e-06,0:0,54,285	0/0:5,0:5:0.948312,0.051688,0:0,15,163	0/0:15,0:15:0.999947,5.3e-05,0:0,45,315	1/1:0,11:11:0,0.001118,0.998882:266,33,0	1/1:1,8:9:0,0.138307,0.861693:182,12,0	0/1:5,4:9:0,1,0:112,0,142	0/1:0,1:1:6.1e-05,0.53412,0.465819:40,3,0	1/1:0,2:2:0,0.364396,0.635603:70,6,0	0/1:7,6:13:0,1,0:149,0,154	0/1:15,22:37:0,1,0:315,0,253	0/1:16,7:23:0,1,0:155,0,285	0/1:53,55:108:0,1,0:354,0,350	0/0:4,0:4:0.901705,0.098295,0:0,12,132
chr5	12212565	chr5_12212565_G_C	G	C	.	PASS	AF=0.125;DP=148;NS=12;AN=24;MAF=0.125;AC=3;AC_Het=3;AC_Hom=0;AC_Hemi=0;HWE=1	GT:AD:DP:GP:PL	0/0:3,0:3:0.961446,0.038554,0:0,9,87	0/0:3,0:3:0.961446,0.038554,0:0,9,100	0/0:9,0:9:0.999374,0.000626,0:0,27,207	0/0:6,0:6:0.995013,0.004987,0:0,18,171	0/1:2,1:3:0.047308,0.952692,0:18,0,56	0/1:5,2:7:8e-06,0.999992,0:56,0,135	0/0:1,0:1:0.861731,0.138225,4.4e-05:0,3,27	0/0:1,0:1:0.861763,0.13823,7e-06:0,3,35	0/0:6,0:6:0.995013,0.004987,0:0,18,172	0/0:38,0:38:1,0,0:0,114,385	0/0:9,0:9:0.999374,0.000626,0:0,27,234	0/1:49,13:62:0,1,0:110,0,347	./.:0,0:0:0.742644,0.238248,0.019108:0,0,0
chr5	12214385	chr5_12214385_T_C	T	C	.	PASS	AF=0.5;DP=257;NS=13;AN=26;MAF=0.5;AC=13;AC_Het=1;AC_Hom=12;AC_Hemi=0;HWE=0.00309751	GT:AD:DP:GP:PL	1/1:0,10:10:0,0.002213,0.997787:232,30,0	1/1:0,3:3:0,0.221129,0.778871:107,9,0	1/1:0,16:16:0,3.5e-05,0.999965:319,48,0	0/0:11,0:11:0.999141,0.000859,0:0,33,282	0/0:12,0:12:0.99957,0.00043,0:0,36,261	0/0:8,0:8:0.993168,0.006832,0:0,24,241	1/1:0,4:4:0,0.124308,0.875692:131,12,0	1/1:0,2:2:0,0.362174,0.637826:70,6,0	0/0:13,0:13:0.999785,0.000215,0:0,39,302	0/0:55,0:55:1,0,0:0,166,436	0/0:25,0:25:1,0,0:0,75,395	0/1:58,35:93:0,1,0:314,0,356	1/1:0,4:4:0,0.124308,0.875692:125,12,0
chr5	12215307	chr5_12215307_C_T	C	T	.	PASS	AF=0.192308;DP=254;NS=13;AN=26;MAF=0.192308;AC=5;AC_Het=3;AC_Hom=2;AC_Hemi=0;HWE=0.373913	GT:AD:DP:GP:PL	1/1:0,20:20:0,7e-06,0.999993:342,60,0	0/0:2,0:2:0.885684,0.114316,0:0,6,70	0/0:12,0:12:0.999874,0.000126,0:0,36,267	0/0:7,0:7:0.995983,0.004017,0:0,21,165	0/0:8,0:8:0.997987,0.002013,0:0,24,227	0/1:3,3:6:0,1,0:88,0,98	0/1:5,2:7:9e-06,0.999991,0:53,0,141	0/0:1,0:1:0.794818,0.205177,5e-06:0,3,40	0/0:9,0:9:0.998993,0.001007,0:0,27,241	0/0:51,0:51:1,0,0:0,154,425	0/0:15,0:15:0.999984,1.6e-05,0:0,45,341	0/1:57,53:110:0,1,0:360,0,367	0/0:6,0:6:0.991998,0.008002,0:0,18,182
chr5	12215505	chr5_12215505_C_T	C	T	.	PASS	AF=0.363636;DP=227;NS=11;AN=22;MAF=0.363636;AC=8;AC_Het=6;AC_Hom=2;AC_Hemi=0;HWE=1	GT:AD:DP:GP:PL	./.:0,0:0:0.380653,0.472636,0.146711:0,0,0	./.:0,0:0:0.380653,0.472636,0.146711:0,0,0	0/0:21,2:23:0.675057,0.324943,0:0,4,307	0/1:9,1:10:0.07616,0.92384,0:10,0,213	0/0:6,0:6:0.98097,0.01903,0:0,18,168	0/1:5,1:6:0.010175,0.989825,0:19,0,120	0/1:2,1:3:0.002033,0.997967,0:26,0,65	0/0:1,0:1:0.616943,0.383009,4.7e-05:0,3,37	0/1:10,2:12:0.000255,0.999745,0:35,0,203	0/1:29,6:35:0.00332,0.99668,0:24,0,328	0/1:13,2:15:0.117019,0.882981,0:8,0,272	0/0:99,0:99:1,0,0:0,298,459	1/1:0,5:5:0,0.091461,0.908539:146,15,0
chr5	12215510	chr5_12215510_C_A	C	A	.	PASS	AF=0.291667;DP=227;NS=12;AN=24;MAF=0.291667;AC=7;AC_Het=7;AC_Hom=0;AC_Hemi=0;HWE=0.487414	GT:AD:DP:GP:PL	0/0:12,0:12:0.999818,0.000182,0:0,36,285	./.:0,0:0:0.530449,0.395741,0.073811:0,0,0	0/1:21,2:23:0.474453,0.525547,0:2,0,289	0/1:9,1:10:0.120649,0.879351,0:10,0,213	0/0:5,0:5:0.977218,0.022782,0:0,15,153	0/1:5,1:6:0.016821,0.983179,0:19,0,117	0/1:2,1:3:0.003378,0.996621,0:26,0,66	0/0:1,0:1:0.728312,0.271676,1.3e-05:0,3,39	0/1:11,2:13:0.000804,0.999196,0:32,0,233	0/1:30,6:36:0.000277,0.999723,0:37,0,337	0/1:13,2:15:0.180707,0.819293,0:8,0,273	0/0:98,0:98:1,0,0:0,295,451	0/0:5,0:5:0.977218,0.022782,0:0,15,152
chr5	12215544	chr5_12215544_A_G	A	G	.	PASS	AF=0.5;DP=235;NS=13;AN=26;MAF=0.5;AC=13;AC_Het=5;AC_Hom=8;AC_Hemi=0;HWE=0.577624	GT:AD:DP:GP:PL	0/0:16,0:16:0.99997,3e-05,0:0,48,316	0/1:0,1:1:4.1e-05,0.505294,0.494665:41,3,0	0/0:25,0:25:1,0,0:0,75,363	0/0:10,0:10:0.998092,0.001908,0:0,30,242	0/0:8,0:8:0.99241,0.00759,0:0,24,185	0/1:1,6:7:0,0.98766,0.01234:159,0,16	1/1:0,3:3:0,0.20342,0.79658:105,9,0	1/1:0,2:2:0,0.338072,0.661928:76,6,0	0/1:7,7:14:0,1,0:175,0,133	0/1:16,16:32:0,1,0:227,0,254	0/1:9,7:16:0,1,0:157,0,180	1/1:0,97:97:0,0,1:455,292,0	1/1:0,4:4:0,0.113225,0.886775:138,12,0
chr5	12215749	chr5_12215749_A_G	A	G	.	PASS	AF=0.192308;DP=224;NS=13;AN=26;MAF=0.192308;AC=5;AC_Het=5;AC_Hom=0;AC_Hemi=0;HWE=1	GT:AD:DP:GP:PL	0/1:7,16:23:0,1,0:290,0,133	0/0:3,0:3:0.941388,0.058612,0:0,9,103	0/0:25,0:25:1,0,0:0,75,357	0/0:11,1:12:0.72192,0.27808,0:0,1,234	0/0:13,0:13:0.999939,6.1e-05,0:0,39,313	0/1:5,1:6:0.024984,0.975016,0:19,0,140	0/1:2,1:3:0.002539,0.997461,0:29,0,60	0/0:1,0:1:0.800597,0.199388,1.6e-05:0,3,35	0/1:6,1:7:0.11395,0.88605,0:12,0,167	0/1:26,4:30:0.452555,0.547445,0:4,0,334	0/0:11,1:12:0.765632,0.234368,0:0,2,243	0/0:81,2:83:1,0,0:0,184,414	0/0:6,0:6:0.992278,0.007722,0:0,18,178
chr5	12215820	chr5_12215820_C_T	C	T	.	PASS	AF=0.192308;DP=199;NS=13;AN=26;MAF=0.192308;AC=5;AC_Het=5;AC_Hom=0;AC_Hemi=0;HWE=1	GT:AD:DP:GP:PL	0/0:20,0:20:1,0,0:0,60,369	0/0:2,0:2:0.892938,0.107062,0:0,6,80	0/0:19,0:19:0.999999,1e-06,0:0,57,337	0/1:10,1:11:0.253219,0.746781,0:8,0,222	0/0:7,0:7:0.996267,0.003733,0:0,21,180	0/1:2,1:3:0.001323,0.998677,0:32,0,73	0/1:1,1:2:0.00132,0.998642,3.8e-05:32,0,35	0/0:2,0:2:0.892938,0.107062,0:0,6,76	0/1:10,2:12:0.000677,0.999323,0:35,0,229	0/0:27,1:28:1,0,0:0,67,370	0/0:9,1:10:0.947183,0.052817,0:0,9,204	0/1:38,39:77:0,1,0:345,0,338	0/0:5,0:5:0.985234,0.014766,0:0,15,163
chr5	12215922	chr5_12215922_C_T	C	T	.	PASS	AF=0.115385;DP=209;NS=13;AN=26;MAF=0.115385;AC=3;AC_Het=1;AC_Hom=2;AC_Hemi=0;HWE=0.12	GT:AD:DP:GP:PL	1/1:0,7:7:0,0.108422,0.891578:195,21,0	0/1:4,1:5:0.037867,0.962133,0:20,0,108	0/0:19,0:19:1,0,0:0,57,360	0/0:5,0:5:0.992034,0.007966,0:0,15,162	0/0:8,0:8:0.998997,0.001003,0:0,24,223	0/0:6,0:6:0.996001,0.003999,0:0,18,165	0/0:3,0:3:0.96888,0.03112,0:0,9,93	0/0:2,0:2:0.939639,0.060361,0:0,6,66	0/0:15,0:15:0.999992,8e-06,0:0,45,268	0/0:29,0:29:1,0,0:0,87,373	0/0:16,0:16:0.999996,4e-06,0:0,48,311	0/0:87,0:87:1,0,0:0,262,435	0/0:7,0:7:0.997997,0.002003,0:0,21,186
chr5	12216043	chr5_12216043_C_T	C	T	.	PASS	AF=0.458333;DP=223;NS=12;AN=24;MAF=0.458333;AC=11;AC_Het=5;AC_Hom=6;AC_Hemi=0;HWE=0.59387	GT:AD:DP:GP:PL	./.:0,0:0:0.302172,0.49506,0.202769:0,0,0	1/1:0,3:3:0,0.233822,0.766178:103,9,0	0/0:21,0:21:0.999999,1e-06,0:0,63,363	0/0:4,0:4:0.907118,0.092882,0:0,12,131	0/0:8,0:8:0.993641,0.006359,0:0,24,227	1/1:0,5:5:0,0.070885,0.929115:165,15,0	0/1:2,4:6:0,0.999999,1e-06:116,0,57	0/1:2,2:4:3e-06,0.999996,1e-06:52,0,58	0/1:11,4:15:0,1,0:83,0,205	0/1:16,14:30:0,1,0:234,0,253	0/1:7,9:16:0,1,0:201,0,176	1/1:2,81:83:0,0,1:404,199,0	0/0:7,0:7:0.987363,0.012637,0:0,21,204
chr5	12225717	chr5_12225717_T_C	T	C	.	PASS	AF=0.461538;DP=256;NS=13;AN=26;MAF=0.461538;AC=12;AC_Het=4;AC_Hom=8;AC_Hemi=0;HWE=0.260843	GT:AD:DP:GP:PL	1/1:0,12:12:0,0.000605,0.999395:262,36,0	0/0:9,0:9:0.996861,0.003139,0:0,27,226	1/1:0,7:7:0,0.019013,0.980987:190,21,0	0/1:12,2:14:0.003191,0.996809,0:23,0,230	0/0:7,0:7:0.987561,0.012439,0:0,21,220	0/1:3,1:4:0.003127,0.996873,0:23,0,96	1/1:0,2:2:0,0.382802,0.617197:64,6,0	0/1:1,1:2:0.000312,0.99956,0.000128:33,0,35	0/0:15,0:15:0.999951,4.9e-05,0:0,45,330	0/0:34,0:34:1,0,0:0,102,418	0/0:12,0:12:0.999607,0.000393,0:0,36,269	0/1:71,57:128:0,1,0:347,0,377	1/1:0,10:10:0,0.002417,0.997583:277,30,0
chr5	12226538	chr5_12226538_A_G	A	G	.	PASS	AF=0.454545;DP=179;NS=11;AN=22;MAF=0.454545;AC=10;AC_Het=6;AC_Hom=4;AC_Hemi=0;HWE=1	GT:AD:DP:GP:PL	0/0:6,0:6:0.975066,0.024934,0:0,18,166	0/0:3,0:3:0.830167,0.169833,0:0,9,93	0/0:6,0:6:0.975066,0.024934,0:0,18,159	1/1:0,2:2:0,0.379264,0.620736:63,6,0	1/1:0,2:2:0,0.379264,0.620736:71,6,0	0/1:1,1:2:0.000308,0.999563,0.00013:33,0,35	0/1:0,1:1:0.000134,0.54988,0.449986:37,3,0	./.:0,0:0:0.302451,0.495009,0.20254:0,0,0	0/1:13,2:15:0.009861,0.990139,0:18,0,192	0/1:23,10:33:0,1,0:95,0,234	0/1:7,4:11:0,1,0:107,0,162	0/1:49,49:98:0,1,0:344,0,355	./.:0,0:0:0.302451,0.495009,0.20254:0,0,0
chr5	12227503	chr5_12227503_C_T	C	T	.	PASS	AF=0.461538;DP=242;NS=13;AN=26;MAF=0.461538;AC=12;AC_Het=4;AC_Hom=8;AC_Hemi=0;HWE=0.260843	GT:AD:DP:GP:PL	1/1:0,5:5:0,0.059194,0.940806:131,15,0	0/1:3,4:7:0,1,0:105,0,86	1/1:0,18:18:0,8e-06,0.999992:345,54,0	1/1:0,10:10:0,0.001962,0.998038:253,30,0	1/1:0,7:7:0,0.015486,0.984514:212,21,0	0/0:3,0:3:0.801076,0.198924,0:0,9,98	0/0:1,0:1:0.501661,0.498299,3.9e-05:0,3,41	0/0:2,0:2:0.668161,0.331839,0:0,6,75	0/1:7,4:11:0,1,0:79,0,180	0/1:35,26:61:0,1,0:306,0,370	0/1:9,11:20:0,1,0:234,0,208	0/0:87,0:87:1,0,0:0,262,416	0/0:9,0:9:0.996135,0.003865,0:0,27,245
chr5	12227639	chr5_12227639_C_T	C	T	.	PASS	AF=0.115385;DP=206;NS=13;AN=26;MAF=0.115385;AC=3;AC_Het=3;AC_Hom=0;AC_Hemi=0;HWE=1	GT:AD:DP:GP:PL	0/0:22,0:22:1,0,0:0,66,336	0/1:0,1:1:0.000792,0.877005,0.122203:39,3,0	0/0:17,0:17:0.999998,2e-06,0:0,51,339	0/0:11,0:11:0.999864,0.000136,0:0,33,263	0/0:6,0:6:0.995665,0.004335,0:0,18,190	0/1:3,1:4:0.005708,0.994292,0:28,0,87	0/0:5,0:5:0.991367,0.008633,0:0,15,162	0/1:2,1:3:0.014177,0.985823,0:24,0,61	0/0:16,0:16:0.999996,4e-06,0:0,48,284	0/0:45,0:45:1,0,0:0,135,424	0/0:27,0:27:1,0,0:0,81,381	0/0:46,1:47:1,0,0:0,123,390	0/0:2,0:2:0.934869,0.065131,0:0,6,73
chr5	12228218	chr5_12228218_T_G	T	G	.	PASS	AF=0.125;DP=202;NS=12;AN=24;MAF=0.125;AC=3;AC_Het=3;AC_Hom=0;AC_Hemi=0;HWE=1	GT:AD:DP:GP:PL	0/0:23,0:23:1,0,0:0,69,348	0/0:2,0:2:0.904693,0.095307,0:0,6,75	0/0:11,1:12:0.829309,0.170691,0:0,3,224	./.:0,0:0:0.682226,0.287488,0.030287:0,0,0	0/1:3,4:7:0,1,0:101,0,71	0/0:1,0:1:0.825956,0.174026,1.8e-05:0,3,33	0/0:1,0:1:0.825967,0.174028,5e-06:0,3,39	0/0:1,0:1:0.825961,0.174027,1.2e-05:0,3,35	0/0:15,2:17:0.785425,0.214575,0:0,2,277	0/0:50,3:53:0.999999,1e-06,0:0,55,335	0/1:16,5:21:0,1,0:87,0,273	0/1:55,8:63:1.2e-05,0.999988,0:53,0,309	0/0:1,0:1:0.825961,0.174027,1.2e-05:0,3,35
chr5	12228258	chr5_12228258_A_G	A	G	.	PASS	AF=0.409091;DP=205;NS=11;AN=22;MAF=0.409091;AC=9;AC_Het=3;AC_Hom=6;AC_Hemi=0;HWE=0.214507	GT:AD:DP:GP:PL	0/0:26,1:27:0.999983,1.7e-05,0:0,48,368	1/1:0,3:3:0,0.302616,0.697384:93,9,0	0/0:19,1:20:0.997802,0.002198,0:0,27,341	./.:0,0:0:0.402554,0.463835,0.133611:0,0,0	0/1:8,1:9:0.081384,0.918616,0:10,0,209	0/0:1,0:1:0.63446,0.365519,2.1e-05:0,3,40	./.:0,0:0:0.402554,0.463835,0.133611:0,0,0	1/1:0,2:2:1e-06,0.46463,0.53537:64,6,0	0/1:15,2:17:0.012904,0.987096,0:18,0,291	0/0:44,3:47:0.999974,2.6e-05,0:0,47,372	0/0:26,0:26:1,0,0:0,78,375	0/1:40,10:50:0,1,0:108,0,322	1/1:0,2:2:0,0.46463,0.53537:73,6,0
chr5	12236351	chr5_12236351_C_T	C	T	.	PASS	AF=0.153846;DP=215;NS=13;AN=26;MAF=0.153846;AC=4;AC_Het=2;AC_Hom=2;AC_Hemi=0;HWE=0.234783	GT:AD:DP:GP:PL	1/1:0,13:13:0,0.001301,0.998699:237,39,0	0/0:6,0:6:0.994176,0.005824,0:0,18,149	0/0:9,0:9:0.999268,0.000732,0:0,27,183	0/0:6,0:6:0.994176,0.005824,0:0,18,156	0/0:8,0:8:0.998538,0.001462,0:0,24,229	0/1:2,6:8:0,0.999993,7e-06:168,0,41	0/0:2,0:2:0.914304,0.085696,0:0,6,70	0/1:1,4:5:0,0.999762,0.000238:120,0,26	0/0:11,0:11:0.999817,0.000183,0:0,33,244	0/0:34,0:34:1,0,0:0,102,406	0/0:13,0:13:0.999954,4.6e-05,0:0,39,307	0/0:94,0:94:1,0,0:0,283,451	0/0:6,0:6:0.994176,0.005824,0:0,18,196
chr5	12237017	chr5_12237017_A_G	A	G	.	PASS	AF=0.416667;DP=256;NS=12;AN=24;MAF=0.416667;AC=10;AC_Het=6;AC_Hom=4;AC_Hemi=0;HWE=1	GT:AD:DP:GP:PL	./.:0,0:0:0.354949,0.481654,0.163397:0,0,0	1/1:0,3:3:0,0.269251,0.730749:74,9,0	1/1:0,17:17:0,2.2e-05,0.999978:247,51,0	0/1:4,3:7:1e-06,0.999999,0:58,0,113	0/0:9,0:9:0.997357,0.002643,0:0,27,192	0/1:7,3:10:2e-06,0.999998,0:56,0,190	0/0:5,0:5:0.959322,0.040678,0:0,15,166	0/1:2,1:3:0.002341,0.997659,0:25,0,64	0/1:9,1:10:0.070142,0.929858,0:10,0,237	0/1:27,7:34:0,1,0:72,0,350	0/1:13,3:16:0.000191,0.999809,0:36,0,250	0/0:118,7:125:1,0,0:0,187,386	0/0:17,0:17:0.99999,1e-05,0:0,51,344
chr5	12238060	chr5_12238060_G_A	G	A	.	PASS	AF=0.25;DP=211;NS=12;AN=24;MAF=0.25;AC=6;AC_Het=6;AC_Hom=0;AC_Hemi=0;HWE=0.529258	GT:AD:DP:GP:PL	0/0:5,0:5:0.979769,0.020231,0:0,15,101	0/1:5,1:6:0.324042,0.675958,0:5,0,120	0/1:6,2:8:2.4e-05,0.999976,0:48,0,139	0/1:2,2:4:1e-06,0.999988,1.1e-05:62,0,42	./.:0,0:0:0.564982,0.373342,0.061676:0,0,0	0/1:9,2:11:0.006809,0.993191,0:23,0,202	0/0:2,0:2:0.858223,0.141777,0:0,6,82	0/0:2,0:2:0.858223,0.141777,0:0,6,76	0/1:11,3:14:2e-06,0.999998,0:60,0,213	0/0:21,0:21:1,0,0:0,63,339	0/0:8,0:8:0.997426,0.002574,0:0,24,219	0/0:120,2:122:1,0,0:0,308,453	0/1:6,1:7:0.01515,0.98485,0:20,0,173
chr5	12238079	chr5_12238079_A_G	A	G	.	PASS	AF=0.416667;DP=189;NS=12;AN=24;MAF=0.416667;AC=10;AC_Het=4;AC_Hom=6;AC_Hemi=0;HWE=0.289272	GT:AD:DP:GP:PL	0/1:0,1:1:0.002056,0.543565,0.454379:25,3,0	1/1:0,8:8:0,0.009259,0.990741:203,24,0	0/1:1,3:4:0,0.999469,0.000531:68,0,29	1/1:0,5:5:0,0.069564,0.930436:125,15,0	./.:0,0:0:0.296684,0.496006,0.20731:0,0,0	0/0:9,1:10:0.789781,0.210219,0:0,8,218	0/0:2,0:2:0.705243,0.294757,0:0,6,71	0/1:1,1:2:0.00019,0.999477,0.000333:35,0,31	0/1:7,3:10:1.9e-05,0.999981,0:45,0,164	0/0:15,1:16:0.996605,0.003395,0:0,27,316	0/0:5,0:5:0.950351,0.049649,0:0,15,156	0/0:117,0:117:1,0,0:0,352,470	1/1:0,9:9:0,0.004651,0.995349:249,27,0
chr5	12238333	chr5_12238333_G_A	G	A	.	PASS	AF=0.115385;DP=229;NS=13;AN=26;MAF=0.115385;AC=3;AC_Het=3;AC_Hom=0;AC_Hemi=0;HWE=1	GT:AD:DP:GP:PL	0/0:5,0:5:0.991453,0.008547,0:0,15,135	0/0:5,0:5:0.991453,0.008547,0:0,15,124	0/1:8,3:11:1e-06,0.999999,0:67,0,162	0/0:3,0:3:0.966666,0.033334,0:0,9,84	0/0:3,0:3:0.966666,0.033334,0:0,9,67	0/1:9,2:11:0.008167,0.991833,0:26,0,207	0/0:3,0:3:0.966666,0.033334,0:0,9,99	0/0:3,0:3:0.966666,0.033334,0:0,9,96	0/0:9,0:9:0.999462,0.000538,0:0,27,229	0/1:19,3:22:0.073817,0.926183,0:17,0,289	0/0:8,1:9:0.919481,0.080519,0:0,5,178	0/0:131,0:131:1,0,0:0,394,473	0/0:7,0:7:0.99785,0.00215,0:0,21,197
chr5	12238342	chr5_12238342_A_G	A	G	.	PASS	AF=0.461538;DP=233;NS=13;AN=26;MAF=0.461538;AC=12;AC_Het=10;AC_Hom=2;AC_Hemi=0;HWE=0.11159	GT:AD:DP:GP:PL	0/1:2,3:5:0,0.99996,4e-05:76,0,40	1/1:0,4:4:0,0.125915,0.874085:112,12,0	0/1:3,8:11:0,0.999997,3e-06:161,0,52	0/1:2,1:3:0.028092,0.971908,1e-06:13,0,57	0/1:1,3:4:1e-06,0.998617,0.001383:60,0,25	0/1:9,3:12:0,1,0:63,0,199	0/1:4,1:5:0.003664,0.996336,0:22,0,116	0/1:1,2:3:0,0.999308,0.000692:65,0,28	0/1:4,4:8:0,1,0:100,0,94	0/1:21,5:26:5e-06,0.999995,0:50,0,298	0/0:9,1:10:0.783517,0.216483,0:0,8,192	0/0:112,22:134:0.981755,0.018245,0:0,20,318	0/1:5,2:7:4e-06,0.999996,0:51,0,127
chr5	12238358	chr5_12238358_C_T	C	T	.	PASS	AF=0.115385;DP=242;NS=13;AN=26;MAF=0.115385;AC=3;AC_Het=3;AC_Hom=0;AC_Hemi=0;HWE=1	GT:AD:DP:GP:PL	0/0:6,0:6:0.995986,0.004014,0:0,18,165	0/0:4,0:4:0.984134,0.015866,0:0,12,116	0/0:14,0:14:0.999984,1.6e-05,0:0,42,269	0/0:3,0:3:0.968763,0.031237,0:0,9,84	0/0:6,0:6:0.995986,0.004014,0:0,18,128	0/1:11,2:13:0.097265,0.902735,0:16,0,255	0/1:5,2:7:1.9e-05,0.999981,0:53,0,144	0/0:3,0:3:0.968763,0.031237,0:0,9,115	0/1:7,2:9:0.019256,0.980744,0:23,0,175	0/0:24,0:24:1,0,0:0,72,378	0/0:12,0:12:0.999937,6.3e-05,0:0,36,282	0/0:126,6:132:1,0,0:0,232,401	0/0:9,0:9:0.999496,0.000504,0:0,27,228
chr5	12238371	chr5_12238371_T_C	T	C	.	PASS	AF=0.153846;DP=252;NS=13;AN=26;MAF=0.153846;AC=4;AC_Het=4;AC_Hom=0;AC_Hemi=0;HWE=1	GT:AD:DP:GP:PL	0/0:6,0:6:0.994904,0.005096,0:0,18,148	0/1:4,1:5:0.378171,0.621829,0:7,0,102	0/0:13,1:14:0.994869,0.005131,0:0,18,222	0/0:4,0:4:0.979922,0.020078,0:0,12,102	0/1:4,2:6:0.002159,0.997841,0:31,0,85	0/0:13,1:14:0.969142,0.030858,0:0,10,253	0/0:8,0:8:0.998721,0.001279,0:0,24,218	0/0:3,0:3:0.960634,0.039366,0:0,9,109	0/1:9,3:12:0.000133,0.999867,0:44,0,191	0/0:23,1:24:0.99999,1e-05,0:0,45,342	0/1:11,2:13:0.060919,0.939081,0:17,0,232	0/0:131,3:134:1,0,0:0,328,451	0/0:8,0:8:0.998721,0.001279,0:0,24,211
chr5	12238392	chr5_12238392_T_C	T	C	.	PASS	AF=0.384615;DP=237;NS=13;AN=26;MAF=0.384615;AC=10;AC_Het=4;AC_Hom=6;AC_Hemi=0;HWE=0.255674	GT:AD:DP:GP:PL	1/1:0,2:2:5e-06,0.480597,0.519398:56,6,0	0/1:4,1:5:0.155753,0.844247,0:7,0,103	1/1:0,10:10:0,0.003601,0.996399:217,30,0	1/1:0,4:4:0,0.187863,0.812137:117,12,0	0/1:2,1:3:0.044349,0.955536,0.000115:13,0,34	0/1:10,4:14:0,1,0:67,0,215	0/0:7,0:7:0.991628,0.008372,0:0,21,199	0/0:2,0:2:0.787294,0.212706,0:0,6,73	0/0:11,1:12:0.97289,0.02711,0:0,16,228	0/0:24,0:24:1,0,0:0,72,372	0/0:12,1:13:0.882842,0.117158,0:0,9,266	0/0:123,7:130:1,0,0:0,210,400	0/1:8,1:9:0.372436,0.627564,0:2,0,200
chr5	12238421	chr5_12238421_G_A	G	A	.	PASS	AF=0.153846;DP=254;NS=13;AN=26;MAF=0.153846;AC=4;AC_Het=4;AC_Hom=0;AC_Hemi=0;HWE=1	GT:AD:DP:GP:PL	0/0:6,0:6:0.993416,0.006584,0:0,18,143	0/0:4,0:4:0.974174,0.025826,0:0,12,115	0/0:9,1:10:0.513411,0.486589,0:3,0,175	0/1:3,1:4:0.003757,0.996243,0:28,0,73	0/1:5,1:6:0.023346,0.976654,0:20,0,97	0/0:13,1:14:0.885023,0.114977,0:0,5,262	0/1:6,2:8:0.000272,0.999728,0:39,0,139	0/0:3,0:3:0.949649,0.050351,0:0,9,84	0/0:11,0:11:0.999793,0.000207,0:0,33,277	0/0:30,0:30:1,0,0:0,90,376	0/0:18,0:18:0.999998,2e-06,0:0,54,328	0/0:126,4:130:1,0,0:0,276,431	0/1:8,1:9:0.10767,0.89233,0:13,0,214
chr5	12238495	chr5_12238495_C_T	C	T	.	PASS	AF=0.115385;DP=271;NS=13;AN=26;MAF=0.115385;AC=3;AC_Het=3;AC_Hom=0;AC_Hemi=0;HWE=1	GT:AD:DP:GP:PL	0/0:4,0:4:0.983283,0.016717,0:0,12,83	0/0:1,0:1:0.88018,0.119718,0.000103:0,3,22	0/1:8,2:10:0.001106,0.998894,0:35,0,168	0/1:7,2:9:0.096364,0.903636,0:15,0,123	0/0:8,0:8:0.998939,0.001061,0:0,24,167	0/0:19,0:19:0.999999,1e-06,0:0,57,324	0/0:9,0:9:0.999469,0.000531,0:0,27,208	0/0:2,0:2:0.936323,0.063676,0:0,6,53	0/0:11,0:11:0.999867,0.000133,0:0,33,251	0/0:31,0:31:1,0,0:0,93,377	0/0:14,0:14:0.999983,1.7e-05,0:0,42,264	0/1:97,51:148:0,1,0:307,0,359	0/0:5,0:5:0.991571,0.008429,0:0,15,128
chr5	12238599	chr5_12238599_G_A	G	A	.	PASS	AF=0.227273;DP=190;NS=11;AN=22;MAF=0.227273;AC=5;AC_Het=5;AC_Hom=0;AC_Hemi=0;HWE=1	GT:AD:DP:GP:PL	./.:0,0:0:0.582761,0.361254,0.055985:0,0,0	./.:0,0:0:0.582761,0.361254,0.055985:0,0,0	0/0:2,0:2:0.865821,0.134179,0:0,6,72	0/0:3,0:3:0.928087,0.071913,0:0,9,78	0/1:1,2:3:4e-06,0.99032,0.009676:56,0,12	0/1:7,1:8:0.039647,0.960353,0:16,0,186	0/0:5,0:5:0.980997,0.019003,0:0,15,162	0/1:4,1:5:0.005135,0.994865,0:25,0,106	0/0:3,0:3:0.928087,0.071913,0:0,9,104	0/0:10,0:10:0.999395,0.000605,0:0,30,221	0/1:6,1:7:0.075878,0.924122,0:13,0,171	0/1:118,21:139:0.00015,0.99985,0:40,0,285	0/0:5,0:5:0.980997,0.019003,0:0,15,147
chr5	12238606	chr5_12238606_G_T	G	T	.	PASS	AF=0.136364;DP=190;NS=11;AN=22;MAF=0.136364;AC=3;AC_Het=3;AC_Hom=0;AC_Hemi=0;HWE=1	GT:AD:DP:GP:PL	./.:0,0:0:0.71027,0.26501,0.02472:0,0,0	./.:0,0:0:0.71027,0.26501,0.02472:0,0,0	0/1:0,2:2:0,0.728269,0.271731:72,6,0	0/1:1,2:3:1.3e-05,0.99533,0.004657:53,0,13	0/0:3,0:3:0.95544,0.04456,0:0,9,75	0/0:8,0:8:0.998545,0.001455,0:0,24,234	0/1:4,1:5:0.010679,0.989321,0:24,0,129	0/0:5,0:5:0.988475,0.011525,0:0,15,150	0/0:2,0:2:0.914682,0.085318,0:0,6,72	0/0:13,0:13:0.999954,4.6e-05,0:0,39,270	0/0:6,0:6:0.994204,0.005796,0:0,18,175	0/0:140,0:140:1,0,0:0,421,490	0/0:3,0:3:0.95544,0.04456,0:0,9,97
chr5	12238630	chr5_12238630_A_G	A	G	.	PASS	AF=0.416667;DP=236;NS=12;AN=24;MAF=0.416667;AC=10;AC_Het=10;AC_Hom=0;AC_Hemi=0;HWE=0.063131	GT:AD:DP:GP:PL	./.:0,0:0:0.37116,0.476138,0.152702:0,0,0	0/1:1,1:2:0.019114,0.974635,0.006251:16,0,17	0/1:6,1:7:0.330046,0.669954,0:2,0,116	0/0:4,0:4:0.925776,0.074224,0:0,12,110	0/1:5,3:8:0,1,0:64,0,127	0/0:11,0:11:0.999374,0.000626,0:0,33,259	0/1:6,1:7:0.330046,0.669954,0:2,0,152	0/1:4,1:5:0.007822,0.992178,0:20,0,112	0/1:6,2:8:3.9e-05,0.999961,0:43,0,129	0/1:14,5:19:0,1,0:80,0,234	0/1:6,3:9:0,1,0:69,0,151	0/1:115,35:150:0,1,0:168,0,331	0/1:5,1:6:0.01552,0.98448,0:17,0,117
chr5	12238642	chr5_12238642_C_T	C	T	.	PASS	AF=0.25;DP=257;NS=12;AN=24;MAF=0.25;AC=6;AC_Het=6;AC_Hom=0;AC_Hemi=0;HWE=0.529258	GT:AD:DP:GP:PL	./.:0,0:0:0.553371,0.381036,0.065593:0,0,0	0/0:2,0:2:0.853133,0.146858,8e-06:0,6,41	0/1:6,3:9:1e-06,0.999999,0:63,0,102	0/1:3,6:9:0,0.999997,3e-06:118,0,48	0/1:5,3:8:0,1,0:86,0,102	0/1:11,3:14:2e-06,0.999998,0:59,0,212	0/1:5,1:6:0.007328,0.992672,0:23,0,128	0/1:4,2:6:0.00025,0.99975,0:38,0,117	0/0:9,0:9:0.998657,0.001343,0:0,27,173	0/0:21,0:21:1,0,0:0,63,351	0/0:10,0:10:0.999328,0.000672,0:0,30,242	0/0:156,0:156:1,0,0:0,470,503	0/0:7,0:7:0.99465,0.00535,0:0,21,175
chr5	12238835	chr5_12238835_C_T	C	T	.	PASS	AF=0.115385;DP=238;NS=13;AN=26;MAF=0.115385;AC=3;AC_Het=3;AC_Hom=0;AC_Hemi=0;HWE=1	GT:AD:DP:GP:PL	0/0:1,0:1:0.889773,0.1102,2.7e-05:0,3,27	0/0:1,0:1:0.889759,0.110198,4.3e-05:0,3,25	0/0:8,0:8:0.999033,0.000967,0:0,24,171	0/0:2,0:2:0.941686,0.058314,0:0,6,54	0/1:2,1:3:0.168397,0.831603,0:13,0,51	0/0:12,0:12:0.99994,6e-05,0:0,36,275	0/1:2,3:5:0,0.999996,4e-06:94,0,42	0/0:3,0:3:0.969968,0.030032,0:0,9,96	0/0:8,0:8:0.999033,0.000967,0:0,24,236	0/0:30,0:30:1,0,0:0,90,392	0/1:9,1:10:0.292403,0.707597,0:10,0,184	0/0:139,12:151:1,0,0:0,209,412	0/0:4,0:4:0.984755,0.015245,0:0,12,114
chr5	12238851	chr5_12238851_G_A	G	A	.	PASS	AF=0.125;DP=242;NS=12;AN=24;MAF=0.125;AC=3;AC_Het=3;AC_Hom=0;AC_Hemi=0;HWE=1	GT:AD:DP:GP:PL	./.:0,0:0:0.719383,0.257563,0.023054:0,0,0	0/0:1,0:1:0.848092,0.151822,8.6e-05:0,3,25	0/1:6,3:9:2e-06,0.999998,0:62,0,129	0/0:1,0:1:0.848156,0.151833,1.1e-05:0,3,34	0/1:0,1:1:0.000474,0.847761,0.151765:40,3,0	0/1:8,2:10:0.007089,0.992911,0:26,0,199	0/0:4,0:4:0.978113,0.021887,0:0,12,131	0/0:1,0:1:0.848163,0.151834,3e-06:0,3,40	0/0:10,0:10:0.999651,0.000349,0:0,30,254	0/0:33,0:33:1,0,0:0,99,420	0/0:12,0:12:0.999913,8.7e-05,0:0,36,267	0/0:155,0:155:1,0,0:0,467,495	0/0:4,0:4:0.978113,0.021887,0:0,12,114
chr5	12239117	chr5_12239117_C_T	C	T	.	PASS	AF=0.115385;DP=205;NS=13;AN=26;MAF=0.115385;AC=3;AC_Het=3;AC_Hom=0;AC_Hemi=0;HWE=1	GT:AD:DP:GP:PL	0/0:1,0:1:0.865645,0.134348,7e-06:0,3,35	0/1:1,2:3:0.000408,0.999514,7.8e-05:39,0,30	0/0:1,0:1:0.865594,0.13434,6.6e-05:0,3,25	0/0:1,0:1:0.865537,0.134331,0.000132:0,3,22	0/0:1,0:1:0.86547,0.134321,0.000208:0,3,20	0/0:5,0:5:0.990394,0.009606,0:0,15,129	0/0:6,0:6:0.995174,0.004826,0:0,18,164	0/0:1,0:1:0.865507,0.134327,0.000166:0,3,21	0/0:13,0:13:0.999962,3.8e-05,0:0,39,312	0/0:25,2:27:0.998811,0.001189,0:0,24,345	0/1:11,2:13:0.194809,0.805191,0:11,0,234	0/0:121,7:128:1,0,0:0,191,379	0/1:3,2:5:0.00022,0.99978,0:42,0,63
chr5	12241923	chr5_12241923_C_T	C	T	.	PASS	AF=0.461538;DP=261;NS=13;AN=26;MAF=0.461538;AC=12;AC_Het=4;AC_Hom=8;AC_Hemi=0;HWE=0.260843	GT:AD:DP:GP:PL	1/1:0,21:21:0,1e-06,0.999999:350,63,0	0/0:6,0:6:0.971992,0.028008,0:0,18,180	1/1:0,15:15:0,6.6e-05,0.999934:298,45,0	1/1:0,10:10:0,0.002113,0.997887:246,30,0	1/1:0,12:12:0,0.000529,0.999471:282,36,0	0/0:6,0:6:0.971992,0.028008,0:0,18,180	0/1:1,3:4:0,0.998832,0.001168:98,0,26	0/0:4,0:4:0.89665,0.10335,0:0,12,127	0/1:5,9:14:0,1,0:186,0,121	0/1:27,22:49:0,1,0:266,0,313	0/1:13,9:22:0,1,0:166,0,209	0/0:95,0:95:1,0,0:0,286,445	0/0:2,0:2:0.684435,0.315565,0:0,6,70
chr5	12242590	chr5_12242590_C_T	C	T	.	PASS	AF=0.153846;DP=237;NS=13;AN=26;MAF=0.153846;AC=4;AC_Het=2;AC_Hom=2;AC_Hemi=0;HWE=0.234783	GT:AD:DP:GP:PL	0/0:20,1:21:0.999598,0.000402,0:0,30,318	0/0:3,0:3:0.950024,0.049976,0:0,9,98	1/1:0,13:13:0,0.001159,0.998841:311,39,0	0/0:11,0:11:0.999795,0.000205,0:0,33,283	0/0:10,0:10:0.999589,0.000411,0:0,30,256	0/1:2,2:4:8e-06,0.999991,0:54,0,58	0/0:6,0:6:0.993468,0.006532,0:0,18,171	0/1:0,3:3:0,0.542971,0.457029:102,9,0	0/0:15,0:15:0.999987,1.3e-05,0:0,45,324	0/0:50,0:50:1,0,0:0,151,428	0/0:20,0:20:1,0,0:0,60,357	0/0:75,0:75:1,0,0:0,226,396	0/0:6,0:6:0.993468,0.006532,0:0,18,193
chr5	12242711	chr5_12242711_C_T	C	T	.	PASS	AF=0.423077;DP=213;NS=13;AN=26;MAF=0.423077;AC=11;AC_Het=3;AC_Hom=8;AC_Hemi=0;HWE=0.0855297	GT:AD:DP:GP:PL	0/0:15,1:16:0.884253,0.115747,0:0,11,290	0/0:3,0:3:0.823959,0.176041,0:0,9,97	1/1:0,15:15:0,7.1e-05,0.999929:285,45,0	1/1:0,9:9:0,0.00455,0.99545:238,27,0	1/1:0,6:6:0,0.035274,0.964726:147,18,0	0/0:2,0:2:0.700619,0.299381,0:0,6,75	0/0:4,0:4:0.903485,0.096515,0:0,12,131	0/0:1,0:1:0.539166,0.460784,5e-05:0,3,39	0/1:5,3:8:0,1,0:77,0,127	0/1:19,16:35:0,1,0:235,0,294	0/1:10,8:18:0,1,0:169,0,211	0/0:92,0:92:1,0,0:0,277,450	1/1:0,4:4:0,0.127595,0.872405:121,12,0
chr5	12242774	chr5_12242774_G_A	G	A	.	PASS	AF=0.230769;DP=231;NS=13;AN=26;MAF=0.230769;AC=6;AC_Het=6;AC_Hom=0;AC_Hemi=0;HWE=1	GT:AD:DP:GP:PL	0/1:13,2:15:0.001643,0.998357,0:30,0,259	0/0:1,0:1:0.752137,0.247856,6e-06:0,3,41	0/1:7,7:14:0,1,0:177,0,175	0/1:1,1:2:0.000482,0.999466,5.2e-05:35,0,35	0/0:1,0:1:0.752137,0.247856,6e-06:0,3,41	0/0:6,0:6:0.989807,0.010193,0:0,18,181	0/0:6,0:6:0.989807,0.010193,0:0,18,186	0/0:2,0:2:0.858541,0.141459,0:0,6,75	0/1:13,2:15:0.217222,0.782778,0:7,0,214	0/0:36,3:39:0.993207,0.006793,0:0,20,345	0/1:14,3:17:8e-06,0.999992,0:53,0,237	0/0:111,0:111:1,0,0:0,334,436	0/1:1,1:2:0.000763,0.999184,5.2e-05:33,0,35
chr5	12243160	chr5_12243160_A_G	A	G	.	PASS	AF=0.5;DP=271;NS=12;AN=24;MAF=0.5;AC=12;AC_Het=4;AC_Hom=8;AC_Hemi=0;HWE=0.281462	GT:AD:DP:GP:PL	0/1:2,12:14:0,0.99797,0.00203:259,0,24	1/1:0,11:11:0,0.001008,0.998992:290,33,0	1/1:1,15:16:0,0.239916,0.760084:296,8,0	1/1:0,9:9:0,0.004021,0.995979:260,27,0	1/1:0,13:13:0,0.000252,0.999748:294,39,0	0/0:7,0:7:0.985109,0.014891,0:0,21,198	0/0:12,0:12:0.999528,0.000472,0:0,36,302	./.:0,0:0:0.258338,0.499863,0.241799:0,0,0	0/1:8,5:13:0,1,0:132,0,195	0/1:15,21:36:0,1,0:297,0,263	0/1:9,8:17:0,1,0:195,0,206	0/0:117,0:117:1,0,0:0,352,478	0/0:6,0:6:0.970656,0.029344,0:0,18,187
chr5	12247002	chr5_12247002_A_G	A	G	.	PASS	AF=0.115385;DP=243;NS=13;AN=26;MAF=0.115385;AC=3;AC_Het=3;AC_Hom=0;AC_Hemi=0;HWE=1	GT:AD:DP:GP:PL	0/1:10,11:21:0,1,0:143,0,129	0/0:9,0:9:0.999427,0.000573,0:0,27,208	0/0:8,0:8:0.998856,0.001144,0:0,24,155	0/0:1,0:1:0.872024,0.127901,7.5e-05:0,3,24	0/1:2,1:3:0.005411,0.994586,3e-06:28,0,44	0/0:8,0:8:0.998856,0.001144,0:0,24,234	0/0:1,0:1:0.872086,0.12791,4e-06:0,3,37	0/0:4,0:4:0.981997,0.018003,0:0,12,119	0/0:11,1:12:0.93283,0.06717,0:0,6,237	0/0:36,4:40:0.986478,0.013522,0:0,13,334	0/0:19,1:20:0.999962,3.8e-05,0:0,39,305	0/0:104,2:106:1,0,0:0,267,442	0/1:7,2:9:0.026443,0.973557,0:21,0,162
chr5	12247044	chr5_12247044_A_G	A	G	.	PASS	AF=0.181818;DP=206;NS=11;AN=22;MAF=0.181818;AC=4;AC_Het=4;AC_Hom=0;AC_Hemi=0;HWE=1	GT:AD:DP:GP:PL	0/0:5,0:5:0.985381,0.014619,0:0,15,113	0/0:8,0:8:0.998149,0.001851,0:0,24,223	./.:0,0:0:0.653116,0.31008,0.036804:0,0,0	./.:0,0:0:0.653116,0.31008,0.036804:0,0,0	0/1:1,1:2:0.025904,0.973804,0.000292:19,0,26	0/1:6,1:7:0.020962,0.979038,0:20,0,171	0/0:2,0:2:0.893903,0.106097,0:0,6,75	0/0:3,0:3:0.94398,0.05602,0:0,9,109	0/0:9,1:10:0.913568,0.086432,0:0,7,219	0/0:36,3:39:0.997784,0.002216,0:0,23,329	0/1:14,4:18:4.8e-05,0.999952,0:46,0,267	0/0:104,3:107:1,0,0:0,244,424	0/1:3,2:5:4e-05,0.99996,0:47,0,95
chr5	12247614	chr5_12247614_A_G	A	G	.	PASS	AF=0.363636;DP=153;NS=11;AN=22;MAF=0.363636;AC=8;AC_Het=6;AC_Hom=2;AC_Hemi=0;HWE=1	GT:AD:DP:GP:PL	0/1:2,4:6:0,0.999994,6e-06:75,0,48	0/1:2,4:6:0,0.999957,4.3e-05:109,0,39	0/1:1,1:2:0.007099,0.988539,0.004361:20,0,19	0/1:0,1:1:0.008356,0.583777,0.407867:20,3,0	./.:0,0:0:0.346565,0.484265,0.169169:0,0,0	0/1:2,1:3:0.000572,0.999428,0:31,0,63	0/0:1,0:1:0.588679,0.411285,3.6e-05:0,3,39	./.:0,0:0:0.346565,0.484265,0.169169:0,0,0	0/1:6,1:7:0.017939,0.982061,0:16,0,159	0/0:10,0:10:0.998637,0.001363,0:0,30,243	0/0:12,1:13:0.699571,0.300429,0:0,5,247	0/0:98,0:98:1,0,0:0,295,461	1/1:0,6:6:0,0.042811,0.957189:183,18,0
chr5	12247811	chr5_12247811_A_G	A	G	.	PASS	AF=0.153846;DP=168;NS=13;AN=26;MAF=0.153846;AC=4;AC_Het=2;AC_Hom=2;AC_Hemi=0;HWE=0.234783	GT:AD:DP:GP:PL	0/1:0,1:1:0.008372,0.828171,0.163457:27,3,0	1/1:0,6:6:0,0.136684,0.863316:177,18,0	0/0:3,0:3:0.952979,0.047021,0:0,9,97	0/0:2,0:2:0.910181,0.089819,0:0,6,72	0/0:3,0:3:0.952979,0.047021,0:0,9,111	0/0:3,0:3:0.952979,0.047021,0:0,9,110	0/0:4,0:4:0.975924,0.024076,0:0,12,114	0/1:2,2:4:5e-06,0.999995,0:57,0,62	0/0:11,0:11:0.999807,0.000193,0:0,33,279	0/0:27,0:27:1,0,0:0,81,390	0/0:15,0:15:0.999988,1.2e-05,0:0,45,322	0/0:84,0:84:1,0,0:0,253,447	0/0:5,0:5:0.987815,0.012185,0:0,15,168
chr5	12248812	chr5_12248812_G_A	G	A	.	PASS	AF=0.153846;DP=248;NS=13;AN=26;MAF=0.153846;AC=4;AC_Het=2;AC_Hom=2;AC_Hemi=0;HWE=0.234783	GT:AD:DP:GP:PL	0/0:4,0:4:0.976855,0.023145,0:0,12,100	0/0:8,0:8:0.998521,0.001479,0:0,24,223	1/1:0,12:12:0,0.002569,0.997431:277,36,0	0/0:4,0:4:0.976855,0.023145,0:0,12,134	0/0:3,0:3:0.954756,0.045244,0:0,9,87	0/1:2,1:3:0.001673,0.998327,0:32,0,61	0/0:3,0:3:0.954756,0.045244,0:0,9,105	0/1:1,1:2:0.002643,0.997327,3e-05:30,0,35	0/0:14,0:14:0.999977,2.3e-05,0:0,42,324	0/0:51,0:51:1,0,0:0,154,425	0/0:18,0:18:0.999999,1e-06,0:0,54,351	0/0:121,0:121:1,0,0:0,364,480	0/0:5,0:5:0.988292,0.011708,0:0,15,160
chr5	12249085	chr5_12249085_A_G	A	G	.	PASS	AF=0.5;DP=218;NS=13;AN=26;MAF=0.5;AC=13;AC_Het=3;AC_Hom=10;AC_Hemi=0;HWE=0.0892525	GT:AD:DP:GP:PL	1/1:0,7:7:0,0.016571,0.983429:163,21,0	1/1:0,6:6:0,0.032602,0.967398:191,18,0	1/1:0,2:2:2e-06,0.350324,0.649674:56,6,0	1/1:0,2:2:0,0.350325,0.649675:74,6,0	1/1:0,4:4:0,0.118792,0.881208:111,12,0	0/0:5,0:5:0.945225,0.054775,0:0,15,158	0/0:2,0:2:0.683243,0.316756,0:0,6,65	0/0:6,0:6:0.971841,0.028159,0:0,18,169	0/1:9,3:12:0,1,0:66,0,188	0/1:28,3:31:0.02912,0.97088,0:13,0,315	0/1:15,4:19:0,1,0:75,0,266	0/0:113,0:113:1,0,0:0,340,472	0/0:8,0:8:0.992809,0.007191,0:0,24,220
chr5	12249406	chr5_12249406_C_T	C	T	.	PASS	AF=0.423077;DP=231;NS=13;AN=26;MAF=0.423077;AC=11;AC_Het=5;AC_Hom=6;AC_Hemi=0;HWE=0.573563	GT:AD:DP:GP:PL	1/1:0,11:11:0,0.001183,0.998817:224,33,0	0/1:4,1:5:0.004848,0.995152,0:21,0,100	0/1:1,11:12:0,0.881754,0.118246:176,0,5	1/1:0,9:9:0,0.004714,0.995286:212,27,0	0/1:1,3:4:0,0.979659,0.020341:79,0,13	0/0:5,0:5:0.950988,0.049012,0:0,15,153	0/1:2,1:3:0.000485,0.999515,0:31,0,60	0/0:3,0:3:0.829081,0.170919,0:0,9,101	0/0:7,1:8:0.59984,0.40016,0:0,4,181	0/1:24,5:29:1e-06,0.999999,0:58,0,320	0/0:16,1:17:0.926367,0.073633,0:0,13,286	0/0:113,7:120:1,0,0:0,168,353	1/1:0,5:5:0,0.070448,0.929552:165,15,0
chr5	12250388	chr5_12250388_G_A	G	A	.	PASS	AF=0.181818;DP=209;NS=11;AN=22;MAF=0.181818;AC=4;AC_Het=2;AC_Hom=2;AC_Hemi=0;HWE=0.278196	GT:AD:DP:GP:PL	0/0:2,0:2:0.884323,0.115677,0:0,6,60	./.:0,0:0:0.628263,0.328735,0.043002:0,0,0	0/0:6,0:6:0.991891,0.008109,0:0,18,130	./.:0,0:0:0.628263,0.328735,0.043002:0,0,0	0/0:2,0:2:0.884323,0.115677,0:0,6,63	0/1:3,5:8:0,1,0:148,0,80	0/0:7,0:7:0.995929,0.004071,0:0,21,212	0/1:0,2:2:0,0.65649,0.34351:76,6,0	0/0:7,0:7:0.995929,0.004071,0:0,21,202	0/0:31,0:31:1,0,0:0,93,399	0/0:15,0:15:0.999984,1.6e-05,0:0,45,319	0/0:121,0:121:1,0,0:0,364,466	1/1:0,8:8:0,0.028994,0.971006:232,24,0
chr5	12250607	chr5_12250607_C_T	C	T	.	PASS	AF=0.409091;DP=208;NS=11;AN=22;MAF=0.409091;AC=9;AC_Het=5;AC_Hom=4;AC_Hemi=0;HWE=1	GT:AD:DP:GP:PL	./.:0,0:0:0.310111,0.49353,0.196359:0,0,0	0/1:0,1:1:0.00014,0.556796,0.443065:37,3,0	1/1:0,4:4:0,0.135757,0.864243:107,12,0	0/1:0,1:1:0.000221,0.55675,0.443028:35,3,0	./.:0,0:0:0.310111,0.49353,0.196359:0,0,0	0/0:8,0:8:0.993822,0.006178,0:0,24,173	0/0:13,0:13:0.999806,0.000194,0:0,39,278	0/1:2,1:3:0.001996,0.998003,0:25,0,65	0/0:9,0:9:0.996902,0.003098,0:0,27,212	0/1:21,5:26:0,1,0:75,0,261	0/1:13,2:15:0.008092,0.991908,0:19,0,250	0/0:116,0:116:1,0,0:0,349,471	1/1:0,12:12:0,0.000613,0.999387:253,36,0
chr5	12251289	chr5_12251289_C_T	C	T	.	PASS	AF=0.115385;DP=255;NS=13;AN=26;MAF=0.115385;AC=3;AC_Het=3;AC_Hom=0;AC_Hemi=0;HWE=1	GT:AD:DP:GP:PL	0/1:0,3:3:0,0.654,0.346:83,9,0	0/0:5,0:5:0.991802,0.008198,0:0,15,147	0/0:13,0:13:0.999968,3.2e-05,0:0,39,304	0/1:3,1:4:0.373383,0.626617,0:8,0,102	0/0:3,0:3:0.967994,0.032006,0:0,9,101	0/1:5,1:6:0.10803,0.89197,0:15,0,145	0/0:2,0:2:0.937973,0.062027,0:0,6,68	0/0:2,0:2:0.937973,0.062027,0:0,6,70	0/0:21,1:22:0.999949,5.1e-05,0:0,37,347	0/0:55,0:55:1,0,0:0,166,430	0/0:23,0:23:1,0,0:0,69,383	0/0:111,1:112:1,0,0:0,311,464	0/0:5,0:5:0.991802,0.008198,0:0,15,172
chr5	12251304	chr5_12251304_C_T	C	T	.	PASS	AF=0.115385;DP=256;NS=13;AN=26;MAF=0.115385;AC=3;AC_Het=3;AC_Hom=0;AC_Hemi=0;HWE=1	GT:AD:DP:GP:PL	0/1:6,1:7:0.446024,0.553976,0:7,0,103	0/0:6,0:6:0.996097,0.003903,0:0,18,171	0/0:14,0:14:0.999985,1.5e-05,0:0,42,307	0/0:5,0:5:0.992224,0.007776,0:0,15,147	0/0:4,0:4:0.984569,0.015431,0:0,12,136	0/1:3,2:5:4e-06,0.999996,0:60,0,83	0/0:1,0:1:0.88858,0.111419,1e-06:0,3,41	0/1:0,2:2:1e-06,0.799497,0.200502:70,6,0	0/0:22,0:22:1,0,0:0,66,368	0/0:54,0:54:1,0,0:0,163,431	0/0:23,0:23:1,0,0:0,69,370	0/0:107,0:107:1,0,0:0,322,462	0/0:6,0:6:0.996097,0.003903,0:0,18,201
chr5	12251548	chr5_12251548_T_C	T	C	.	PASS	AF=0.461538;DP=252;NS=13;AN=26;MAF=0.461538;AC=12;AC_Het=6;AC_Hom=6;AC_Hemi=0;HWE=1	GT:AD:DP:GP:PL	0/1:6,9:15:0,1,0:141,0,117	1/1:0,9:9:0,0.004188,0.995812:236,27,0	0/0:16,0:16:0.999972,2.8e-05,0:0,48,313	1/1:0,7:7:0,0.016544,0.983456:158,21,0	1/1:0,5:5:0,0.063048,0.936952:141,15,0	0/1:10,1:11:0.0805,0.9195,0:8,0,241	0/0:3,0:3:0.811565,0.188435,0:0,9,108	0/1:0,1:1:4.4e-05,0.518439,0.481517:41,3,0	0/1:7,7:14:0,1,0:160,0,174	0/1:16,17:33:0,1,0:281,0,281	0/1:12,13:25:0,1,0:238,0,261	0/0:106,0:106:1,0,0:0,319,456	0/0:7,0:7:0.985696,0.014304,0:0,21,200
chr5	12255788	chr5_12255788_G_A	G	A	.	PASS	AF=0.192308;DP=250;NS=13;AN=26;MAF=0.192308;AC=5;AC_Het=5;AC_Hom=0;AC_Hemi=0;HWE=1	GT:AD:DP:GP:PL	0/0:2,0:2:0.882095,0.117905,0:0,6,53	0/0:4,0:4:0.967665,0.032335,0:0,12,120	0/1:13,10:23:0,1,0:129,0,220	0/0:1,0:1:0.788779,0.210866,0.000356:0,3,22	0/0:1,0:1:0.789024,0.210931,4.5e-05:0,3,31	0/0:3,0:3:0.937355,0.062645,0:0,9,96	0/1:1,1:2:0.023074,0.976844,8.3e-05:19,0,32	0/0:2,0:2:0.882095,0.117905,0:0,6,72	0/0:20,1:21:0.997977,0.002023,0:0,24,324	0/1:37,6:43:0.01,0.99,0:23,0,332	0/1:15,2:17:0.150992,0.849008,0:10,0,258	0/0:109,15:124:1,0,0:0,76,343	0/1:6,1:7:0.086922,0.913078,0:13,0,171
chr5	12257672	chr5_12257672_G_A	G	A	.	PASS	AF=0.208333;DP=241;NS=12;AN=24;MAF=0.208333;AC=5;AC_Het=5;AC_Hom=0;AC_Hemi=0;HWE=1	GT:AD:DP:GP:PL	0/0:2,0:2:0.871253,0.128747,0:0,6,71	0/1:1,1:2:0.000537,0.999276,0.000187:35,0,29	0/0:11,0:11:0.999711,0.000289,0:0,33,219	0/0:2,0:2:0.871252,0.128747,1e-06:0,6,49	0/1:5,1:6:0.033081,0.966919,0:17,0,126	0/0:5,0:5:0.981864,0.018136,0:0,15,166	0/0:6,0:6:0.990849,0.009151,0:0,18,175	./.:0,0:0:0.595787,0.352171,0.052042:0,0,0	0/0:11,1:12:0.775968,0.224032,0:0,3,230	0/1:22,8:30:0,1,0:98,0,289	0/1:10,3:13:0.000138,0.999862,0:41,0,244	0/0:124,18:142:1,0,0:0,78,336	0/1:4,3:7:0.000453,0.999547,0:36,0,76
chr5	12259497	chr5_12259497_T_G	T	G	.	PASS	AF=0.5;DP=197;NS=11;AN=22;MAF=0.5;AC=11;AC_Het=3;AC_Hom=8;AC_Hemi=0;HWE=0.221583	GT:AD:DP:GP:PL	./.:0,0:0:0.304435,0.494643,0.200923:0,0,0	1/1:0,2:2:1.2e-05,0.380974,0.619014:49,6,0	1/1:0,2:2:0.000918,0.380629,0.618453:30,6,0	1/1:0,2:2:9e-06,0.380975,0.619016:50,6,0	./.:0,0:0:0.304435,0.494643,0.200923:0,0,0	0/1:8,1:9:0.073283,0.926717,0:9,0,201	0/0:6,0:6:0.975242,0.024758,0:0,18,185	0/1:0,1:1:0.001353,0.551007,0.447639:27,3,0	0/0:9,0:9:0.996837,0.003163,0:0,27,233	0/0:30,2:32:0.999913,8.7e-05,0:0,43,339	0/1:13,2:15:0.35813,0.64187,0:0,0,259	0/0:108,1:109:1,0,0:0,308,464	1/1:0,6:6:0,0.03704,0.96296:185,18,0
chr5	12259650	chr5_12259650_G_A	G	A	.	PASS	AF=0.153846;DP=241;NS=13;AN=26;MAF=0.153846;AC=4;AC_Het=4;AC_Hom=0;AC_Hemi=0;HWE=1	GT:AD:DP:GP:PL	0/0:3,0:3:0.960307,0.039693,0:0,9,77	0/0:1,0:1:0.858118,0.14188,2e-06:0,3,40	0/0:34,1:35:1,0,0:0,75,320	0/1:2,1:3:0.023598,0.976401,0:21,0,53	0/0:4,0:4:0.979752,0.020248,0:0,12,85	0/0:5,0:5:0.989772,0.010228,0:0,15,158	0/0:6,0:6:0.99486,0.00514,0:0,18,171	0/0:5,0:5:0.989772,0.010228,0:0,15,137	0/0:11,0:11:0.999839,0.000161,0:0,33,242	0/1:28,4:32:0.022874,0.977126,0:21,0,299	0/1:10,6:16:0,1,0:120,0,211	0/0:105,0:105:1,0,0:0,316,451	0/1:13,2:15:0.492161,0.507839,0:5,0,247
chr5	12259746	chr5_12259746_C_T	C	T	.	PASS	AF=0.346154;DP=271;NS=13;AN=26;MAF=0.346154;AC=9;AC_Het=7;AC_Hom=2;AC_Hemi=0;HWE=1	GT:AD:DP:GP:PL	0/0:4,0:4:0.936957,0.063043,0:0,12,104	1/1:0,2:2:2e-06,0.481552,0.518446:60,6,0	0/0:31,0:31:1,0,0:0,93,337	0/1:0,1:1:0.004785,0.646957,0.348258:24,3,0	0/1:4,2:6:0.000358,0.999642,0:34,0,87	0/1:11,5:16:0,1,0:97,0,209	0/1:7,1:8:0.106323,0.893677,0:9,0,153	0/0:7,0:7:0.99166,0.00834,0:0,21,133	0/1:16,2:18:0.096068,0.903932,0:9,0,246	0/1:27,10:37:0,1,0:86,0,294	0/0:19,3:22:0.632046,0.367954,0:0,3,261	0/0:101,2:103:1,0,0:0,252,431	0/1:12,3:15:0.000299,0.999701,0:35,0,221
chr5	12259754	chr5_12259754_A_T	A	T	.	PASS	AF=0.153846;DP=265;NS=13;AN=26;MAF=0.153846;AC=4;AC_Het=4;AC_Hom=0;AC_Hemi=0;HWE=1	GT:AD:DP:GP:PL	0/0:4,0:4:0.974815,0.025185,0:0,12,118	0/0:2,0:2:0.906335,0.093665,0:0,6,64	0/0:24,2:26:0.999562,0.000438,0:0,30,294	0/0:1,0:1:0.828697,0.171285,1.8e-05:0,3,33	0/0:6,0:6:0.993583,0.006417,0:0,18,144	0/0:15,1:16:0.9804,0.0196,0:0,13,241	0/1:6,2:8:0.000786,0.999214,0:35,0,157	0/1:4,2:6:8.9e-05,0.999911,0:44,0,72	0/1:11,3:14:5.4e-05,0.999946,0:47,0,227	0/0:31,2:33:0.999992,8e-06,0:0,47,319	0/1:18,4:22:7e-06,0.999993,0:55,0,265	0/0:114,0:114:1,0,0:0,343,434	0/0:12,1:13:0.862169,0.137831,0:0,4,171
chr5	12259780	chr5_12259780_A_G	A	G	.	PASS	AF=0.454545;DP=209;NS=11;AN=22;MAF=0.454545;AC=10;AC_Het=8;AC_Hom=2;AC_Hemi=0;HWE=0.256966	GT:AD:DP:GP:PL	./.:0,0:0:0.284165,0.497813,0.218022:0,0,0	./.:0,0:0:0.284165,0.497813,0.218022:0,0,0	0/1:5,5:10:0,1,0:119,0,95	0/0:1,0:1:0.5329,0.466775,0.000325:0,3,31	1/1:0,3:3:0,0.222036,0.777964:88,9,0	0/1:6,4:10:0,1,0:74,0,154	0/1:4,2:6:4.9e-05,0.999951,0:41,0,113	0/1:1,4:5:0,0.972902,0.027098:75,0,12	0/1:6,4:10:0,1,0:70,0,164	0/1:18,6:24:0,1,0:64,0,264	0/1:9,8:17:0,1,0:140,0,190	0/0:114,1:115:1,0,0:0,320,445	0/1:5,3:8:1e-06,0.999999,0:59,0,141
chr5	12259820	chr5_12259820_T_A	T	A	.	PASS	AF=0.409091;DP=203;NS=11;AN=22;MAF=0.409091;AC=9;AC_Het=5;AC_Hom=4;AC_Hemi=0;HWE=1	GT:AD:DP:GP:PL	./.:0,0:0:0.271997,0.499073,0.22893:0,0,0	./.:0,0:0:0.271997,0.499073,0.22893:0,0,0	1/1:0,5:5:0,0.063778,0.936222:129,15,0	0/1:0,1:1:0.000451,0.521296,0.478253:31,3,0	1/1:0,5:5:0,0.063778,0.936222:105,15,0	0/1:7,4:11:0,1,0:64,0,181	0/1:3,1:4:0.008632,0.991368,0:18,0,103	0/0:1,0:1:0.521079,0.478046,0.000875:0,3,27	0/0:3,0:3:0.813438,0.186562,0:0,9,100	0/0:14,1:15:0.957059,0.042941,0:0,16,257	0/1:10,4:14:0,1,0:71,0,223	0/1:92,42:134:0,1,0:205,0,360	0/0:9,1:10:0.524635,0.475365,0:0,3,224
chr5	12259879	chr5_12259879_C_T	C	T	.	PASS	AF=0.125;DP=218;NS=12;AN=24;MAF=0.125;AC=3;AC_Het=1;AC_Hom=2;AC_Hemi=0;HWE=0.130435	GT:AD:DP:GP:PL	0/0:1,0:1:0.855692,0.1443,8e-06:0,3,35	0/0:1,0:1:0.855697,0.144301,2e-06:0,3,40	0/0:2,0:2:0.922239,0.077761,0:0,6,48	./.:0,0:0:0.732218,0.246959,0.020823:0,0,0	0/1:1,1:2:0.069308,0.929126,0.001567:16,0,17	0/0:9,0:9:0.999342,0.000658,0:0,27,233	0/0:1,0:1:0.855672,0.144297,3.1e-05:0,3,29	0/0:4,0:4:0.979356,0.020644,0:0,12,106	0/0:10,0:10:0.999671,0.000329,0:0,30,258	0/0:24,0:24:1,0,0:0,72,383	0/0:12,0:12:0.999918,8.2e-05,0:0,36,279	0/0:139,0:139:1,0,0:0,418,464	1/1:0,13:13:0,0.001445,0.998555:301,39,0
chr5	12260309	chr5_12260309_G_A	G	A	.	PASS	AF=0.153846;DP=208;NS=13;AN=26;MAF=0.153846;AC=4;AC_Het=4;AC_Hom=0;AC_Hemi=0;HWE=1	GT:AD:DP:GP:PL	0/0:5,0:5:0.987865,0.012135,0:0,15,106	0/0:4,0:4:0.976021,0.023979,0:0,12,122	0/0:3,0:3:0.953164,0.046836,0:0,9,84	0/0:2,0:2:0.910518,0.089482,0:0,6,54	0/0:2,0:2:0.910518,0.089482,0:0,6,56	0/1:3,2:5:3.2e-05,0.999968,0:49,0,98	0/0:6,0:6:0.993895,0.006105,0:0,18,185	0/1:2,1:3:0.001614,0.998386,0:32,0,73	0/0:8,0:8:0.998467,0.001533,0:0,24,208	0/1:20,4:24:1e-06,0.999999,0:63,0,316	0/1:13,5:18:0,1,0:100,0,262	0/0:117,4:121:1,0,0:0,270,448	0/0:7,0:7:0.996938,0.003062,0:0,21,203
chr5	12260583	chr5_12260583_G_C	G	C	.	PASS	AF=0.5;DP=159;NS=12;AN=24;MAF=0.5;AC=12;AC_Het=4;AC_Hom=8;AC_Hemi=0;HWE=0.281462	GT:AD:DP:GP:PL	1/1:0,8:8:0,0.008068,0.991932:169,24,0	1/1:0,3:3:0,0.206524,0.793476:110,9,0	1/1:0,4:4:0,0.115152,0.884848:117,12,0	./.:0,0:0:0.260178,0.499797,0.240025:0,0,0	1/1:0,2:2:0,0.342347,0.657653:73,6,0	0/0:2,0:2:0.675568,0.324432,0:0,6,67	0/0:7,0:7:0.985215,0.014785,0:0,21,190	0/1:1,4:5:0,0.995167,0.004833:117,0,20	0/1:8,4:12:0,1,0:91,0,177	0/1:19,5:24:0,1,0:80,0,306	0/1:13,1:14:0.403765,0.596235,0:0,1,246	0/0:77,0:77:1,0,0:0,232,443	0/0:1,0:1:0.51006,0.489903,3.7e-05:0,3,41
chr5	12261913	chr5_12261913_T_C	T	C	.	PASS	AF=0.458333;DP=243;NS=12;AN=24;MAF=0.458333;AC=11;AC_Het=5;AC_Hom=6;AC_Hemi=0;HWE=0.59387	GT:AD:DP:GP:PL	0/1:5,30:35:0,0.999834,0.000166:320,0,35	0/1:0,1:1:4.4e-05,0.515597,0.484359:41,3,0	1/1:0,5:5:0,0.062379,0.937621:153,15,0	./.:0,0:0:0.265866,0.499512,0.234622:0,0,0	1/1:0,2:2:0,0.347361,0.652639:74,6,0	0/0:4,0:4:0.894917,0.105083,0:0,12,110	0/0:2,0:2:0.680413,0.319587,0:0,6,70	0/1:4,2:6:1e-06,0.999999,0:56,0,103	0/1:12,4:16:0,1,0:75,0,219	0/1:27,5:32:0,1,0:75,0,343	0/0:13,1:14:0.873287,0.126713,0:0,11,280	0/0:115,0:115:1,0,0:0,346,472	1/1:0,11:11:0,0.001038,0.998962:256,33,0
chr5	12264158	chr5_12264158_G_A	G	A	.	PASS	AF=0.125;DP=271;NS=12;AN=24;MAF=0.125;AC=3;AC_Het=1;AC_Hom=2;AC_Hemi=0;HWE=0.130435	GT:AD:DP:GP:PL	0/1:1,12:13:0,0.898227,0.101773:236,2,0	1/1:0,6:6:0,0.183767,0.816233:186,18,0	0/0:16,0:16:0.999996,4e-06,0:0,48,303	0/0:18,0:18:0.999999,1e-06,0:0,54,337	0/0:7,0:7:0.997836,0.002164,0:0,21,175	0/0:9,0:9:0.999458,0.000542,0:0,27,244	0/0:7,0:7:0.997836,0.002164,0:0,21,195	./.:0,0:0:0.771097,0.214049,0.014854:0,0,0	0/0:13,0:13:0.999966,3.4e-05,0:0,39,287	0/0:42,0:42:1,0,0:0,126,407	0/0:14,0:14:0.999983,1.7e-05,0:0,42,293	0/0:119,0:119:1,0,0:0,358,461	0/0:7,0:7:0.997836,0.002164,0:0,21,215
chr5	12265729	chr5_12265729_C_A	C	A	.	PASS	AF=0.166667;DP=215;NS=12;AN=24;MAF=0.166667;AC=4;AC_Het=2;AC_Hom=2;AC_Hemi=0;HWE=0.254658	GT:AD:DP:GP:PL	0/1:26,3:29:0.364531,0.635469,0:7,0,312	0/0:2,0:2:0.911271,0.088729,0:0,6,72	1/1:0,7:7:0,0.074271,0.925729:195,21,0	./.:0,0:0:0.700572,0.27286,0.026568:0,0,0	0/0:1,0:1:0.83699,0.162994,1.6e-05:0,3,33	0/0:4,0:4:0.976237,0.023763,0:0,12,115	0/1:3,1:4:0.031564,0.968436,0:19,0,83	0/0:2,0:2:0.911271,0.088729,0:0,6,70	0/0:15,0:15:0.999988,1.2e-05,0:0,45,318	0/0:31,0:31:1,0,0:0,93,399	0/0:6,0:6:0.993951,0.006049,0:0,18,174	0/0:107,0:107:1,0,0:0,322,455	0/0:5,0:5:0.987976,0.012024,0:0,15,170
chr5	12266929	chr5_12266929_A_G	A	G	.	PASS	AF=0.461538;DP=272;NS=13;AN=26;MAF=0.461538;AC=12;AC_Het=2;AC_Hom=10;AC_Hemi=0;HWE=0.0206165	GT:AD:DP:GP:PL	0/1:3,6:9:0,1,0:105,0,72	1/1:0,6:6:0,0.037418,0.962582:192,18,0	1/1:1,16:17:0,0.107068,0.892932:276,13,0	0/0:14,1:15:0.670722,0.329278,0:0,5,261	0/0:5,0:5:0.952164,0.047836,0:0,15,154	0/1:1,1:2:0.000249,0.999497,0.000255:34,0,32	1/1:0,3:3:0,0.237219,0.762781:113,9,0	1/1:0,2:2:0,0.383474,0.616526:81,6,0	0/0:26,0:26:1,0,0:0,78,393	0/0:52,0:52:1,0,0:0,157,431	0/0:16,1:17:0.953358,0.046642,0:0,15,312	0/0:110,2:112:1,0,0:0,285,453	1/1:0,5:5:0,0.072138,0.927862:158,15,0
chr5	12267626	chr5_12267626_G_A	G	A	.	PASS	AF=0.153846;DP=261;NS=13;AN=26;MAF=0.153846;AC=4;AC_Het=0;AC_Hom=4;AC_Hemi=0;HWE=0.00521739	GT:AD:DP:GP:PL	1/1:0,6:6:0,0.148795,0.851205:168,18,0	0/0:3,0:3:0.957223,0.042777,0:0,9,102	0/0:15,0:15:0.999989,1.1e-05,0:0,45,311	0/0:7,0:7:0.997215,0.002785,0:0,21,206	0/0:10,0:10:0.999651,0.000349,0:0,30,267	0/0:12,0:12:0.999913,8.7e-05,0:0,36,303	0/0:6,0:6:0.994445,0.005555,0:0,18,167	0/0:2,0:2:0.917954,0.082046,0:0,6,74	0/0:15,0:15:0.999989,1.1e-05,0:0,45,302	0/0:43,0:43:1,0,0:0,129,423	0/0:16,0:16:0.999995,5e-06,0:0,48,333	0/0:118,0:118:1,0,0:0,355,472	1/1:0,8:8:0,0.041871,0.958129:224,24,0
chr5	12269760	chr5_12269760_T_A	T	A	.	PASS	AF=0.5;DP=154;NS=12;AN=24;MAF=0.5;AC=12;AC_Het=4;AC_Hom=8;AC_Hemi=0;HWE=0.281462	GT:AD:DP:GP:PL	0/0:4,0:4:0.890884,0.109116,0:0,12,129	./.:0,0:0:0.255108,0.499948,0.244944:0,0,0	0/0:5,0:5:0.942294,0.057706,0:0,15,152	0/0:10,0:10:0.99809,0.00191,0:0,30,231	0/0:3,0:3:0.803237,0.196763,0:0,9,93	1/1:0,6:6:0,0.030905,0.969095:173,18,0	1/1:0,2:2:0,0.337862,0.662138:65,6,0	0/1:2,1:3:0.000408,0.999592,0:31,0,60	0/1:5,1:6:0.005147,0.994853,0:20,0,121	0/1:16,12:28:0,1,0:225,0,258	0/1:4,3:7:0,1,0:68,0,110	1/1:0,75:75:0,0,1:437,226,0	1/1:0,4:4:0,0.113131,0.886869:137,12,0
chr5	12269891	chr5_12269891_C_T	C	T	.	PASS	AF=0.153846;DP=243;NS=13;AN=26;MAF=0.153846;AC=4;AC_Het=2;AC_Hom=2;AC_Hemi=0;HWE=0.234783	GT:AD:DP:GP:PL	0/0:11,0:11:0.999851,0.000149,0:0,33,210	0/0:4,0:4:0.981318,0.018682,0:0,12,129	0/0:14,0:14:0.999981,1.9e-05,0:0,42,293	0/1:18,2:20:0.178065,0.821935,0:12,0,267	0/0:18,0:18:0.999999,1e-06,0:0,54,326	1/1:0,4:4:0,0.450761,0.549239:127,12,0	0/0:3,0:3:0.963322,0.036678,0:0,9,104	0/1:1,3:4:0,0.999615,0.000385:77,0,23	0/0:23,0:23:1,0,0:0,69,365	0/0:40,0:40:1,0,0:0,120,396	0/0:17,0:17:0.999998,2e-06,0:0,51,326	0/0:80,0:80:1,0,0:0,241,424	0/0:5,0:5:0.990571,0.009429,0:0,15,160
chr5	12271644	chr5_12271644_A_C	A	C	.	PASS	AF=0.115385;DP=254;NS=13;AN=26;MAF=0.115385;AC=3;AC_Het=3;AC_Hom=0;AC_Hemi=0;HWE=1	GT:AD:DP:GP:PL	0/0:5,0:5:0.991792,0.008208,0:0,15,121	0/0:3,0:3:0.967955,0.032045,0:0,9,84	0/1:5,3:8:0,1,0:70,0,130	0/0:5,0:5:0.991792,0.008208,0:0,15,158	0/0:5,0:5:0.991792,0.008208,0:0,15,166	0/1:5,1:6:0.087681,0.912319,0:16,0,148	0/0:4,0:4:0.983717,0.016283,0:0,12,140	0/0:2,0:2:0.9379,0.0621,0:0,6,67	0/1:13,2:15:0.015295,0.984705,0:24,0,276	0/0:47,1:48:1,0,0:0,111,413	0/0:20,1:21:0.99984,0.00016,0:0,32,345	0/0:123,3:126:1,0,0:0,292,439	0/0:5,0:5:0.991792,0.008208,0:0,15,165
chr5	12272882	chr5_12272882_A_T	A	T	.	PASS	AF=0.416667;DP=239;NS=12;AN=24;MAF=0.416667;AC=10;AC_Het=6;AC_Hom=4;AC_Hemi=0;HWE=1	GT:AD:DP:GP:PL	0/1:15,8:23:0,1,0:179,0,255	1/1:0,2:2:0,0.39495,0.605049:64,6,0	0/0:18,0:18:0.999994,6e-06,0:0,54,307	0/0:4,0:4:0.912623,0.087377,0:0,12,129	0/0:9,0:9:0.997017,0.002983,0:0,27,244	0/1:1,4:5:0,0.996142,0.003858:102,0,20	0/1:0,1:1:0.000147,0.566176,0.433676:37,3,0	./.:0,0:0:0.320652,0.491219,0.188129:0,0,0	0/1:10,5:15:0,1,0:94,0,196	0/1:28,16:44:0,1,0:232,0,310	0/1:13,12:25:0,1,0:213,0,239	1/1:6,85:91:0,0,1:350,130,0	0/0:2,0:2:0.723078,0.276922,0:0,6,74
chr5	12276191	chr5_12276191_C_A	C	A	.	PASS	AF=0.230769;DP=147;NS=13;AN=26;MAF=0.230769;AC=6;AC_Het=6;AC_Hom=0;AC_Hemi=0;HWE=1	GT:AD:DP:GP:PL	0/0:6,0:6:0.98858,0.01142,0:0,18,185	0/0:1,0:1:0.730083,0.269901,1.6e-05:0,3,38	0/1:5,2:7:7e-06,0.999993,0:53,0,144	0/0:3,0:3:0.915399,0.084601,0:0,9,113	0/0:4,0:4:0.955832,0.044168,0:0,12,120	0/0:1,0:1:0.730087,0.269903,1e-05:0,3,40	0/0:3,0:3:0.915399,0.084601,0:0,9,104	0/1:5,1:6:0.01697,0.98303,0:19,0,140	0/1:9,2:11:0.000139,0.999861,0:40,0,212	0/1:12,12:24:0,1,0:204,0,237	0/1:8,3:11:0,1,0:78,0,191	0/1:52,17:69:0,1,0:135,0,320	0/0:1,0:1:0.730022,0.269878,0.0001:0,3,30
chr5	12276193	chr5_12276193_A_C	A	C	.	PASS	AF=0.307692;DP=156;NS=13;AN=26;MAF=0.307692;AC=8;AC_Het=8;AC_Hom=0;AC_Hemi=0;HWE=0.244302	GT:AD:DP:GP:PL	0/0:7,0:7:0.991759,0.008241,0:0,21,201	0/1:0,1:1:0.000195,0.652695,0.347111:38,3,0	0/0:8,0:8:0.995863,0.004137,0:0,24,239	0/1:1,2:3:0,0.999787,0.000213:72,0,31	0/1:2,3:5:0,0.999999,1e-06:94,0,56	0/0:1,0:1:0.652814,0.347168,1.8e-05:0,3,40	0/0:3,0:3:0.882653,0.117347,0:0,9,97	0/1:5,1:6:0.007516,0.992484,0:21,0,141	0/1:7,5:12:0,1,0:119,0,189	0/1:17,9:26:0,1,0:181,0,264	0/1:4,6:10:0,1,0:142,0,115	0/1:38,34:72:0,1,0:296,0,316	0/0:2,0:2:0.789953,0.210047,0:0,6,71
chr5	12304795	chr5_12304795_A_G	A	G	.	PASS	AF=0.5;DP=234;NS=12;AN=24;MAF=0.5;AC=12;AC_Het=2;AC_Hom=10;AC_Hemi=0;HWE=0.0264585	GT:AD:DP:GP:PL	1/1:0,35:35:0,0,1:415,105,0	0/1:2,8:10:0,0.999995,5e-06:201,0,50	0/1:13,10:23:0,1,0:221,0,265	0/0:9,0:9:0.996417,0.003583,0:0,27,261	0/0:10,0:10:0.998205,0.001795,0:0,30,264	1/1:0,2:2:0,0.351968,0.648032:75,6,0	1/1:0,10:10:0,0.002117,0.997883:250,30,0	1/1:0,3:3:0,0.213567,0.786433:108,9,0	0/0:16,1:17:0.934139,0.065861,0:0,14,305	0/0:36,1:37:1,0,0:0,74,399	0/0:14,0:14:0.999888,0.000112,0:0,42,288	1/1:1,63:64:0,0,1:423,163,0	./.:0,0:0:0.271107,0.499145,0.229748:0,0,0
chr5	12306379	chr5_12306379_C_T	C	T	.	PASS	AF=0.291667;DP=244;NS=12;AN=24;MAF=0.291667;AC=7;AC_Het=3;AC_Hom=4;AC_Hemi=0;HWE=0.194508	GT:AD:DP:GP:PL	0/0:27,0:27:1,0,0:0,81,372	1/1:0,7:7:0,0.034733,0.965267:208,21,0	0/1:5,9:14:0,1,0:216,0,125	0/0:6,0:6:0.986613,0.013387,0:0,18,191	0/0:12,0:12:0.999788,0.000212,0:0,36,291	0/1:0,1:1:0.000639,0.696804,0.302557:34,3,0	1/1:0,6:6:0,0.067136,0.932864:184,18,0	./.:0,0:0:0.486159,0.422184,0.091657:0,0,0	0/0:10,0:10:0.999153,0.000847,0:0,30,228	0/0:35,0:35:1,0,0:0,105,407	0/0:18,0:18:0.999997,3e-06,0:0,54,305	0/1:49,55:104:0,1,0:357,0,358	0/0:4,0:4:0.94852,0.05148,0:0,12,132
chr5	12308582	chr5_12308582_T_C	T	C	.	PASS	AF=0.5;DP=251;NS=13;AN=26;MAF=0.5;AC=13;AC_Het=5;AC_Hom=8;AC_Hemi=0;HWE=0.577624	GT:AD:DP:GP:PL	0/0:15,0:15:0.999939,6.1e-05,0:0,45,261	0/0:3,0:3:0.800728,0.199272,0:0,9,91	1/1:2,20:22:0,0.027662,0.972338:340,18,0	0/0:20,0:20:0.999998,2e-06,0:0,60,317	0/0:15,0:15:0.999939,6.1e-05,0:0,45,306	1/1:0,12:12:0,0.00049,0.99951:254,36,0	1/1:0,3:3:0,0.200722,0.799278:109,9,0	0/1:1,3:4:0,0.998999,0.001001:92,0,27	0/1:5,8:13:0,1,0:175,0,117	0/1:21,16:37:0,1,0:262,0,288	0/1:12,8:20:0,1,0:148,0,253	0/1:43,33:76:0,1,0:316,0,355	1/1:0,11:11:0,0.00098,0.99902:254,33,0
chr5	12308720	chr5_12308720_G_T	G	T	.	PASS	AF=0.230769;DP=217;NS=13;AN=26;MAF=0.230769;AC=6;AC_Het=6;AC_Hom=0;AC_Hemi=0;HWE=1	GT:AD:DP:GP:PL	0/0:21,1:22:0.999692,0.000308,0:0,33,293	0/1:6,1:7:0.059084,0.940916,0:14,0,129	0/1:17,3:20:0.00122,0.99878,0:31,0,261	0/0:18,0:18:0.999998,2e-06,0:0,54,351	0/0:17,0:17:0.999995,5e-06,0:0,51,276	0/0:3,0:3:0.925498,0.074502,0:0,9,96	0/1:4,1:5:0.015461,0.984539,0:20,0,126	0/0:4,0:4:0.961308,0.038692,0:0,12,132	0/1:15,2:17:0.124424,0.875576,0:10,0,207	0/0:41,5:46:0.572513,0.427487,0:1,0,282	0/0:18,0:18:0.999998,2e-06,0:0,54,324	0/1:31,5:36:0.0001,0.9999,0:42,0,303	0/1:3,1:4:0.007792,0.992208,0:23,0,80
chr5	12308736	chr5_12308736_G_A	G	A	.	PASS	AF=0.269231;DP=166;NS=13;AN=26;MAF=0.269231;AC=7;AC_Het=5;AC_Hom=2;AC_Hemi=0;HWE=1	GT:AD:DP:GP:PL	1/1:0,13:13:0,0.000592,0.999408:271,39,0	0/1:4,1:5:0.232819,0.767181,0:6,0,86	0/1:10,3:13:2.2e-05,0.999978,0:48,0,159	0/0:12,1:13:0.758256,0.241744,0:0,4,221	0/0:12,0:12:0.999799,0.000201,0:0,36,261	0/0:1,0:1:0.706767,0.291329,0.001903:0,3,18	0/1:2,1:3:0.003847,0.996153,0:25,0,66	0/0:3,0:3:0.906579,0.093421,0:0,9,99	0/1:9,3:12:5.1e-05,0.999949,0:44,0,184	0/0:41,5:46:0.974971,0.025029,0:0,15,324	0/1:11,6:17:0,1,0:88,0,213	0/0:26,0:26:1,0,0:0,78,275	0/0:2,0:2:0.82912,0.17088,0:0,6,64
chr5	12308738	chr5_12308738_G_C	G	C	.	PASS	AF=0.208333;DP=160;NS=12;AN=24;MAF=0.208333;AC=5;AC_Het=5;AC_Hom=0;AC_Hemi=0;HWE=1	GT:AD:DP:GP:PL	0/0:14,0:14:0.999968,3.2e-05,0:0,42,290	0/1:4,1:5:0.32472,0.67528,0:6,0,98	0/1:10,3:13:3.7e-05,0.999963,0:47,0,158	0/0:11,1:12:0.939533,0.060467,0:0,9,222	0/0:13,0:13:0.999937,6.3e-05,0:0,39,242	./.:0,0:0:0.629743,0.327641,0.042616:0,0,0	0/1:2,1:3:0.029709,0.97029,0:18,0,65	0/0:3,0:3:0.938938,0.061062,0:0,9,96	0/1:9,3:12:0.000149,0.999851,0:41,0,172	0/0:39,6:45:0.927611,0.072389,0:0,8,326	0/1:9,5:14:0,1,0:77,0,204	0/0:23,0:23:1,0,0:0,69,233	0/0:2,0:2:0.884903,0.115097,0:0,6,62
chr5	12310363	chr5_12310363_G_A	G	A	.	PASS	AF=0.409091;DP=151;NS=11;AN=22;MAF=0.409091;AC=9;AC_Het=9;AC_Hom=0;AC_Hemi=0;HWE=0.0659	GT:AD:DP:GP:PL	0/1:9,9:18:0,1,0:194,0,141	0/1:1,5:6:0,0.918745,0.081255:143,0,7	0/1:8,5:13:0,1,0:126,0,188	./.:0,0:0:0.282664,0.497995,0.219341:0,0,0	0/0:4,0:4:0.900813,0.099187,0:0,12,133	0/1:0,1:1:6e-05,0.531627,0.468312:40,3,0	./.:0,0:0:0.282664,0.497995,0.219341:0,0,0	0/0:3,0:3:0.819526,0.180474,0:0,9,89	0/1:13,11:24:0,1,0:217,0,244	0/1:17,14:31:0,1,0:256,0,291	0/1:9,6:15:0,1,0:163,0,218	0/1:5,30:35:0,0.993981,0.006019:255,0,19	0/1:0,1:1:4.8e-05,0.531634,0.468318:41,3,0
chr5	12315479	chr5_12315479_G_A	G	A	.	PASS	AF=0.307692;DP=253;NS=13;AN=26;MAF=0.307692;AC=8;AC_Het=6;AC_Hom=2;AC_Hemi=0;HWE=1	GT:AD:DP:GP:PL	0/0:20,0:20:0.999999,1e-06,0:0,60,345	0/0:6,0:6:0.98522,0.01478,0:0,18,159	0/1:4,6:10:0,1,0:157,0,110	0/0:10,0:10:0.999063,0.000937,0:0,30,271	0/0:9,0:9:0.998128,0.001872,0:0,27,247	0/1:1,2:3:0,0.999847,0.000152:65,0,32	0/0:1,0:1:0.675638,0.32435,1.2e-05:0,3,41	0/0:3,0:3:0.892846,0.107154,0:0,9,101	0/1:12,6:18:0,1,0:107,0,248	0/1:19,7:26:0,1,0:109,0,316	0/1:13,4:17:0,1,0:76,0,254	0/1:55,67:122:0,1,0:372,0,354	1/1:0,8:8:0,0.016012,0.983988:221,24,0
chr5	12317300	chr5_12317300_C_T	C	T	.	PASS	AF=0.5;DP=189;NS=12;AN=24;MAF=0.5;AC=12;AC_Het=4;AC_Hom=8;AC_Hemi=0;HWE=0.281462	GT:AD:DP:GP:PL	0/0:23,1:24:0.999973,2.7e-05,0:0,48,309	1/1:0,6:6:0,0.034679,0.965321:167,18,0	0/0:26,0:26:1,0,0:0,78,386	0/0:11,0:11:0.999151,0.000849,0:0,33,253	0/0:9,0:9:0.996614,0.003386,0:0,27,257	1/1:0,4:4:0,0.125647,0.874353:109,12,0	./.:0,0:0:0.286022,0.497576,0.216401:0,0,0	0/1:1,2:3:0,0.996536,0.003464:66,0,21	0/1:9,1:10:0.317835,0.682165,0:1,0,191	0/1:21,11:32:0,1,0:182,0,271	0/1:7,6:13:0,1,0:148,0,179	1/1:0,49:49:0,0,1:378,148,0	1/1:0,2:2:0,0.365007,0.634993:71,6,0
chr5	12318205	chr5_12318205_A_G	A	G	.	PASS	AF=0.136364;DP=173;NS=11;AN=22;MAF=0.136364;AC=3;AC_Het=1;AC_Hom=2;AC_Hemi=0;HWE=0.142857	GT:AD:DP:GP:PL	1/1:0,6:6:0,0.165467,0.834533:142,18,0	0/0:2,0:2:0.926956,0.073044,0:0,6,80	0/0:17,1:18:0.98811,0.01189,0:0,14,289	./.:0,0:0:0.746246,0.235219,0.018535:0,0,0	0/0:14,0:14:0.999981,1.9e-05,0:0,42,270	0/0:8,0:8:0.99877,0.00123,0:0,24,218	./.:0,0:0:0.746246,0.235219,0.018535:0,0,0	0/0:2,0:2:0.926956,0.073044,0:0,6,79	0/0:10,0:10:0.999692,0.000308,0:0,30,200	0/0:25,1:26:0.999997,3e-06,0:0,50,338	0/0:8,0:8:0.99877,0.00123,0:0,24,215	0/0:65,2:67:1,0,0:0,142,356	0/1:4,2:6:9.3e-05,0.999907,0:45,0,103
chr5	12319097	chr5_12319097_C_A	C	A	.	PASS	AF=0.166667;DP=209;NS=12;AN=24;MAF=0.166667;AC=4;AC_Het=4;AC_Hom=0;AC_Hemi=0;HWE=1	GT:AD:DP:GP:PL	0/1:26,13:39:0,1,0:175,0,283	0/1:3,1:4:0.185759,0.814241,0:10,0,91	0/0:24,0:24:1,0,0:0,72,384	0/0:10,0:10:0.999572,0.000428,0:0,30,240	0/1:8,3:11:0.00024,0.99976,0:40,0,196	0/0:2,0:2:0.901238,0.098762,1e-06:0,6,48	./.:0,0:0:0.672774,0.294908,0.032318:0,0,0	0/0:1,0:1:0.820226,0.17977,4e-06:0,3,40	0/0:9,1:10:0.822054,0.177946,0:0,3,221	0/0:41,2:43:1,0,0:0,68,367	0/1:15,3:18:0.00833,0.99167,0:24,0,268	0/0:43,0:43:1,0,0:0,129,329	0/0:3,0:3:0.948054,0.051946,0:0,9,57
```
